## Supplementary File 1 for "Mapping and characterization of structural variation in 17,795 deeply sequenced human genomes": B38.callset.public.vcf (part 20 of 199)

```
chr2	60649693	273325_1	N	N[chr2:60649747[	7324.25	LOW	SVTYPE=BND;POS=60649693;STRANDS=+-:224;CIPOS=-3,3;CIEND=-2,4;CIPOS95=0,0;CIEND95=0,0;MATEID=273325_2;EVENT=273325;SU=224;PE=5;SR=219;ALG=PROD;AF=0.001539;NSAMP=45;MSQ=125.85;RECLASSIFIED;AC=45;AN=29246;NFAM=44
chr2	60649747	273325_2	N	]chr2:60649693]N	7324.25	LOW	SVTYPE=BND;POS=60649693;STRANDS=+-:224;CIPOS=-2,4;CIEND=-3,3;CIPOS95=0,0;CIEND95=0,0;MATEID=273325_1;EVENT=273325;SECONDARY;SU=224;PE=5;SR=219;ALG=PROD;AF=0.001539;NSAMP=45;MSQ=125.85;RECLASSIFIED;AC=45;AN=29246;NFAM=44
chr2	60652372	46376_1	N	]chr16:65547940]N	7455.13	LOW	SVTYPE=BND;POS=60652372;STRANDS=-+:8;CIPOS=-29,28;CIEND=-29,28;CIPOS95=0,0;CIEND95=0,0;MATEID=46376_2;EVENT=46376;SU=8;PE=0;SR=8;ALG=PROD;AF=0.008138;NSAMP=238;MSQ=24.65;AC=238;AN=29246;NFAM=237
chr2	60680912	7083_2	N	N]chr1:46242979]	506.96	LOW	SVTYPE=BND;POS=60680912;STRANDS=++:43;IMPRECISE;CIPOS=-32,49;CIEND=-7,49;CIPOS95=-2,2;CIEND95=-3,3;MATEID=7083_1;EVENT=7083;SECONDARY;SU=43;PE=42;SR=1;ALG=PROD;AF=0.0003077;NSAMP=9;MSQ=46.7;AC=9;AN=29246;NFAM=9
chr2	60684375	45969_1	N	N]chr16:3178389]	61.35	LOW	SVTYPE=BND;POS=60684375;STRANDS=++:4;CIPOS=-9,8;CIEND=-9,8;CIPOS95=0,0;CIEND95=0,0;MATEID=45969_2;EVENT=45969;SU=4;PE=0;SR=4;ALG=PROD;AF=0.0001026;NSAMP=3;MSQ=16.07;AC=3;AN=29246;NFAM=3
chr2	60688208	273328	N	<DEL>	269.58	PASS	SVTYPE=DEL;POS=60688208;SVLEN=-8750;END=60696958;STRANDS=+-:13;IMPRECISE;CIPOS=-10,9;CIEND=-10,9;CIPOS95=-2,2;CIEND95=-3,1;SU=13;PE=12;SR=1;ALG=PROD;AF=3.419e-05;NSAMP=1;MSQ=269.58;AC=1;AN=29246;NFAM=1
chr2	60694284	273329	N	<DEL>	599.4	PASS	SVTYPE=DEL;POS=60694284;SVLEN=-128;END=60694412;STRANDS=+-:23;CIPOS=-24,23;CIEND=-27,29;CIPOS95=0,0;CIEND95=0,0;SU=23;PE=0;SR=23;ALG=PROD;AF=6.839e-05;NSAMP=2;MSQ=299.7;AC=2;AN=29246;NFAM=1
chr2	60697173	273330_1	N	N[chr2:60698529[	574.23	PASS	SVTYPE=BND;POS=60697173;STRANDS=+-:23;IMPRECISE;CIPOS=-10,185;CIEND=-276,9;CIPOS95=-1,29;CIEND95=-72,2;MATEID=273330_2;EVENT=273330;SU=23;PE=23;SR=0;ALG=PROD;AF=3.419e-05;NSAMP=1;MSQ=20.89;RECLASSIFIED;AC=1;AN=29246;NFAM=1
chr2	60698529	273330_2	N	]chr2:60697173]N	574.23	PASS	SVTYPE=BND;POS=60697173;STRANDS=+-:23;IMPRECISE;CIPOS=-276,9;CIEND=-10,185;CIPOS95=-72,2;CIEND95=-1,29;MATEID=273330_1;EVENT=273330;SECONDARY;SU=23;PE=23;SR=0;ALG=PROD;AF=3.419e-05;NSAMP=1;MSQ=20.89;RECLASSIFIED;AC=1;AN=29246;NFAM=1
chr2	60699298	46780_1	N	N]chr17:74775186]	12.11	LOW	SVTYPE=BND;POS=60699298;STRANDS=++:4;IMPRECISE;CIPOS=-10,8;CIEND=-9,8;CIPOS95=-1,0;CIEND95=0,0;MATEID=46780_2;EVENT=46780;SU=4;PE=0;SR=4;ALG=PROD;AF=3.419e-05;NSAMP=1;MSQ=12.11;AC=1;AN=29246;NFAM=1
chr2	60715555	495581_1	N	]chr2:227138157]N	7851	LOW	SVTYPE=BND;POS=60715555;STRANDS=-+:41;CIPOS=-9,8;CIEND=-9,8;CIPOS95=0,0;CIEND95=0,0;MATEID=495581_2;EVENT=495581;SU=41;PE=0;SR=41;ALG=PROD;AF=0.012;NSAMP=351;MSQ=13.21;RECLASSIFIED;AC=351;AN=29246;NFAM=345
chr2	60717303	273331	N	<DEL>	203.83	PASS	SVTYPE=DEL;POS=60717303;SVLEN=-19078;END=60736381;STRANDS=+-:10;IMPRECISE;CIPOS=-10,283;CIEND=-371,9;CIPOS95=-3,58;CIEND95=-60,3;SU=10;PE=10;SR=0;ALG=PROD;AF=3.419e-05;NSAMP=1;MSQ=203.83;AC=1;AN=29246;NFAM=1
chr2	60718992	273332	N	<DEL>	245.72	PASS	SVTYPE=DEL;POS=60718992;SVLEN=-24473;END=60743465;STRANDS=+-:13;IMPRECISE;CIPOS=-10,259;CIEND=-377,9;CIPOS95=-3,42;CIEND95=-52,3;SU=13;PE=13;SR=0;ALG=PROD;AF=3.419e-05;NSAMP=1;MSQ=245.72;AC=1;AN=29246;NFAM=1
chr2	60719081	46064_1	N	N]chr16:14008957]	27247.8	LOW	SVTYPE=BND;POS=60719081;STRANDS=++:24;CIPOS=-9,8;CIEND=-9,8;CIPOS95=0,0;CIEND95=0,0;MATEID=46064_2;EVENT=46064;SU=24;PE=0;SR=24;ALG=PROD;AF=0.01959;NSAMP=573;MSQ=24.28;AC=573;AN=29246;NFAM=560
chr2	60729039	57666_1	N	]chrX:81789461]N	772.29	LOW	SVTYPE=BND;POS=60729039;STRANDS=-+:67;CIPOS=-6,5;CIEND=-6,5;CIPOS95=0,0;CIEND95=0,0;MATEID=57666_2;EVENT=57666;SU=67;PE=0;SR=67;ALG=PROD;AF=0.0005813;NSAMP=17;MSQ=30.27;AC=17;AN=29246;NFAM=17
chr2	60730311	273333_1	N	N[chr2:60730604[	58.28	LOW	SVTYPE=BND;POS=60730311;STRANDS=+-:4;CIPOS=-9,8;CIEND=-9,8;CIPOS95=0,0;CIEND95=0,0;MATEID=273333_2;EVENT=273333;SU=4;PE=0;SR=4;ALG=PROD;AF=0.0001026;NSAMP=3;MSQ=17.25;RECLASSIFIED;AC=3;AN=29246;NFAM=3
chr2	60730604	273333_2	N	]chr2:60730311]N	58.28	LOW	SVTYPE=BND;POS=60730311;STRANDS=+-:4;CIPOS=-9,8;CIEND=-9,8;CIPOS95=0,0;CIEND95=0,0;MATEID=273333_1;EVENT=273333;SECONDARY;SU=4;PE=0;SR=4;ALG=PROD;AF=0.0001026;NSAMP=3;MSQ=17.25;RECLASSIFIED;AC=3;AN=29246;NFAM=3
chr2	60733113	273334	N	<DEL>	4779.42	PASS	SVTYPE=DEL;POS=60733113;SVLEN=-1006;END=60734119;STRANDS=+-:222;CIPOS=-4,5;CIEND=-3,1;CIPOS95=0,0;CIEND95=0,0;SU=222;PE=145;SR=77;ALG=PROD;AF=0.0001026;NSAMP=3;MSQ=382.48;AC=3;AN=29246;NFAM=3
chr2	60737799	44466_1	N	N]chr13:63064406]	404.58	LOW	SVTYPE=BND;POS=60737799;STRANDS=++:13;IMPRECISE;CIPOS=-28,528;CIEND=-30,303;CIPOS95=-28,113;CIEND95=-30,45;MATEID=44466_2;EVENT=44466;SU=13;PE=13;SR=0;ALG=PROD;AF=0.0004445;NSAMP=13;MSQ=19.44;AC=13;AN=29246;NFAM=13
chr2	60743438	273336	N	<DEL>	226.69	PASS	SVTYPE=DEL;POS=60743438;SVLEN=-139;END=60743577;STRANDS=+-:4;CIPOS=-9,8;CIEND=-9,8;CIPOS95=0,0;CIEND95=0,0;SU=4;PE=0;SR=4;ALG=PROD;AF=3.419e-05;NSAMP=1;MSQ=224.93;AC=1;AN=29246;NFAM=1
chr2	60758694	273337	N	<DEL>	2579.82	PASS	SVTYPE=DEL;POS=60758694;SVLEN=-93;END=60758787;STRANDS=+-:84;CIPOS=-6,4;CIEND=-5,4;CIPOS95=0,0;CIEND95=0,0;SU=84;PE=3;SR=81;ALG=PROD;AF=0.0003077;NSAMP=8;MSQ=267.76;AC=9;AN=29246;NFAM=8
chr2	60759545	273338_1	N	N[chr2:60759618[	590.44	LOW	SVTYPE=BND;POS=60759545;STRANDS=+-:24;CIPOS=-24,23;CIEND=-20,23;CIPOS95=0,0;CIEND95=0,0;MATEID=273338_2;EVENT=273338;SU=24;PE=0;SR=24;ALG=PROD;AF=0.0001026;NSAMP=3;MSQ=196.81;RECLASSIFIED;AC=3;AN=29246;NFAM=3
chr2	60759618	273338_2	N	]chr2:60759545]N	590.44	LOW	SVTYPE=BND;POS=60759545;STRANDS=+-:24;CIPOS=-20,23;CIEND=-24,23;CIPOS95=0,0;CIEND95=0,0;MATEID=273338_1;EVENT=273338;SECONDARY;SU=24;PE=0;SR=24;ALG=PROD;AF=0.0001026;NSAMP=3;MSQ=196.81;RECLASSIFIED;AC=3;AN=29246;NFAM=3
chr2	60762910	495582_1	N	]chr2:60763830]N	396.27	LOW	SVTYPE=BND;POS=60762910;STRANDS=-+:37;CIPOS=-10,9;CIEND=-6,9;CIPOS95=0,0;CIEND95=0,0;MATEID=495582_2;EVENT=495582;SU=37;PE=14;SR=23;ALG=PROD;AF=0.0003761;NSAMP=11;MSQ=25.6;RECLASSIFIED;AC=11;AN=29246;NFAM=11
chr2	60763055	273339_1	N	N[chr2:60763328[	45.96	LOW	SVTYPE=BND;POS=60763055;STRANDS=+-:4;CIPOS=-9,8;CIEND=-9,8;CIPOS95=0,0;CIEND95=0,0;MATEID=273339_2;EVENT=273339;SU=4;PE=0;SR=4;ALG=PROD;AF=0.0001026;NSAMP=3;MSQ=7.64;RECLASSIFIED;AC=3;AN=29246;NFAM=3
chr2	60763328	273339_2	N	]chr2:60763055]N	45.96	LOW	SVTYPE=BND;POS=60763055;STRANDS=+-:4;CIPOS=-9,8;CIEND=-9,8;CIPOS95=0,0;CIEND95=0,0;MATEID=273339_1;EVENT=273339;SECONDARY;SU=4;PE=0;SR=4;ALG=PROD;AF=0.0001026;NSAMP=3;MSQ=7.64;RECLASSIFIED;AC=3;AN=29246;NFAM=3
chr2	60763656	495583	N	<DUP>	659.35	PASS	SVTYPE=DUP;POS=60763656;SVLEN=112518;END=60876174;STRANDS=-+:65;IMPRECISE;CIPOS=-231,20;CIEND=-41,253;CIPOS95=-13,13;CIEND95=-13,13;SU=65;PE=65;SR=0;ALG=PROD;AF=0.000171;NSAMP=4;MSQ=82.16;AC=5;AN=29246;NFAM=4
chr2	60763830	495582_2	N	N[chr2:60762910[	396.27	LOW	SVTYPE=BND;POS=60762910;STRANDS=-+:37;CIPOS=-6,9;CIEND=-10,9;CIPOS95=0,0;CIEND95=0,0;MATEID=495582_1;EVENT=495582;SECONDARY;SU=37;PE=14;SR=23;ALG=PROD;AF=0.0003761;NSAMP=11;MSQ=25.6;RECLASSIFIED;AC=11;AN=29246;NFAM=11
chr2	60772378	574202	N	<INV>	17.88	LOW	SVTYPE=INV;POS=60772378;SVLEN=638;END=60773016;STRANDS=++:3,--:3;IMPRECISE;CIPOS=-38,9;CIEND=-28,9;CIPOS95=-28,0;CIEND95=-18,1;SU=6;PE=6;SR=0;ALG=PROD;AF=3.419e-05;NSAMP=1;MSQ=17.85;AC=1;AN=29246;NFAM=1
chr2	60778401	49550_1	N	]chr3:23512486]N	132.47	LOW	SVTYPE=BND;POS=60778401;STRANDS=-+:26;CIPOS=-10,9;CIEND=-10,9;CIPOS95=0,0;CIEND95=0,0;MATEID=49550_2;EVENT=49550;SU=26;PE=0;SR=26;ALG=PROD;AF=0.000171;NSAMP=5;MSQ=6.87;AC=5;AN=29246;NFAM=5
chr2	60788598	574203	N	<INV>	11.95	LOW	SVTYPE=INV;POS=60788598;SVLEN=130;END=60788728;STRANDS=++:2,--:2;IMPRECISE;CIPOS=-10,9;CIEND=-9,0;CIPOS95=-3,1;CIEND95=-9,0;SU=4;PE=2;SR=2;ALG=PROD;AF=3.419e-05;NSAMP=1;MSQ=6.93;AC=1;AN=29246;NFAM=1
chr2	60789557	273341_1	N	N[chr2:60789612[	704.4	LOW	SVTYPE=BND;POS=60789557;STRANDS=+-:21;CIPOS=-23,21;CIEND=-28,29;CIPOS95=0,0;CIEND95=0,0;MATEID=273341_2;EVENT=273341;SU=21;PE=0;SR=21;ALG=PROD;AF=6.839e-05;NSAMP=2;MSQ=229.25;RECLASSIFIED;AC=2;AN=29246;NFAM=2
chr2	60789612	273341_2	N	]chr2:60789557]N	704.4	LOW	SVTYPE=BND;POS=60789557;STRANDS=+-:21;CIPOS=-28,29;CIEND=-23,21;CIPOS95=0,0;CIEND95=0,0;MATEID=273341_1;EVENT=273341;SECONDARY;SU=21;PE=0;SR=21;ALG=PROD;AF=6.839e-05;NSAMP=2;MSQ=229.25;RECLASSIFIED;AC=2;AN=29246;NFAM=2
chr2	60792853	273342_1	N	N[chr2:60793345[	245.52	LOW	SVTYPE=BND;POS=60792853;STRANDS=+-:13;IMPRECISE;CIPOS=-6,9;CIEND=-10,9;CIPOS95=-1,1;CIEND95=-1,0;MATEID=273342_2;EVENT=273342;SU=13;PE=10;SR=3;ALG=PROD;AF=0.0001026;NSAMP=3;MSQ=57.76;RECLASSIFIED;AC=3;AN=29246;NFAM=3
chr2	60793345	273342_2	N	]chr2:60792853]N	245.52	LOW	SVTYPE=BND;POS=60792853;STRANDS=+-:13;IMPRECISE;CIPOS=-10,9;CIEND=-6,9;CIPOS95=-1,0;CIEND95=-1,1;MATEID=273342_1;EVENT=273342;SECONDARY;SU=13;PE=10;SR=3;ALG=PROD;AF=0.0001026;NSAMP=3;MSQ=57.76;RECLASSIFIED;AC=3;AN=29246;NFAM=3
chr2	60799641	273344_1	N	N[chr2:84993903[	26212.1	LOW	SVTYPE=BND;POS=60799641;STRANDS=+-:10;CIPOS=-30,29;CIEND=-30,29;CIPOS95=0,0;CIEND95=0,0;MATEID=273344_2;EVENT=273344;SU=10;PE=0;SR=10;ALG=PROD;AF=0.01901;NSAMP=556;MSQ=26.82;RECLASSIFIED;AC=556;AN=29246;NFAM=545
chr2	60805055	273345_1	N	N[chr2:60805565[	494.97	LOW	SVTYPE=BND;POS=60805055;STRANDS=+-:21;CIPOS=-3,2;CIEND=-10,9;CIPOS95=0,0;CIEND95=0,0;MATEID=273345_2;EVENT=273345;SU=21;PE=10;SR=11;ALG=PROD;AF=3.419e-05;NSAMP=1;MSQ=485.56;RECLASSIFIED;AC=1;AN=29246;NFAM=1
chr2	60805565	273345_2	N	]chr2:60805055]N	494.97	LOW	SVTYPE=BND;POS=60805055;STRANDS=+-:21;CIPOS=-10,9;CIEND=-3,2;CIPOS95=0,0;CIEND95=0,0;MATEID=273345_1;EVENT=273345;SECONDARY;SU=21;PE=10;SR=11;ALG=PROD;AF=3.419e-05;NSAMP=1;MSQ=485.56;RECLASSIFIED;AC=1;AN=29246;NFAM=1
chr2	60812621	47039_1	N	[chr17:58083419[N	2201.37	LOW	SVTYPE=BND;POS=60812621;STRANDS=--:186;CIPOS=-3,1;CIEND=-5,4;CIPOS95=0,0;CIEND95=0,0;MATEID=47039_2;EVENT=47039;SU=186;PE=102;SR=84;ALG=PROD;AF=0.000171;NSAMP=5;MSQ=158.08;AC=5;AN=29246;NFAM=5
chr2	60812636	46730_1	N	N]chr17:58091222]	1846.77	LOW	SVTYPE=BND;POS=60812636;STRANDS=++:125;IMPRECISE;CIPOS=-7,250;CIEND=-6,258;CIPOS95=-7,12;CIEND95=-6,13;MATEID=46730_2;EVENT=46730;SU=125;PE=125;SR=0;ALG=PROD;AF=0.000171;NSAMP=5;MSQ=231.19;AC=5;AN=29246;NFAM=5
chr2	60827234	273348	N	<DEL>	351.18	PASS	SVTYPE=DEL;POS=60827234;SVLEN=-181;END=60827415;STRANDS=+-:10;CIPOS=-10,9;CIEND=-10,9;CIPOS95=0,0;CIEND95=0,0;SU=10;PE=0;SR=10;ALG=PROD;AF=3.419e-05;NSAMP=1;MSQ=347.41;AC=1;AN=29246;NFAM=1
chr2	60835421	56307_1	N	]chr9:20596699]N	13472.6	LOW	SVTYPE=BND;POS=60835421;STRANDS=-+:106;CIPOS=-5,5;CIEND=-6,5;CIPOS95=0,0;CIEND95=0,0;MATEID=56307_2;EVENT=56307;SU=106;PE=0;SR=106;ALG=PROD;AF=0.008548;NSAMP=250;MSQ=35.42;AC=250;AN=29246;NFAM=242
chr2	60835547	52076_1	N	]chr5:34439284]N	1.45653e+06	LOW	SVTYPE=BND;POS=60835547;STRANDS=-+:4;IMPRECISE;CIPOS=-403,9;CIEND=-10,696;CIPOS95=-103,2;CIEND95=0,234;MATEID=52076_2;EVENT=52076;SU=4;PE=4;SR=0;ALG=PROD;AF=0.1944;NSAMP=5685;MSQ=147.38;AC=5686;AN=29246;NFAM=5324
chr2	60845238	273350_1	N	N[chr2:60845680[	415.81	LOW	SVTYPE=BND;POS=60845238;STRANDS=+-:4;IMPRECISE;CIPOS=-9,8;CIEND=-10,8;CIPOS95=0,0;CIEND95=-1,0;MATEID=273350_2;EVENT=273350;SU=4;PE=0;SR=4;ALG=PROD;AF=0.0004103;NSAMP=12;MSQ=20.03;RECLASSIFIED;AC=12;AN=29246;NFAM=12
chr2	60845680	273350_2	N	]chr2:60845238]N	415.81	LOW	SVTYPE=BND;POS=60845238;STRANDS=+-:4;IMPRECISE;CIPOS=-10,8;CIEND=-9,8;CIPOS95=-1,0;CIEND95=0,0;MATEID=273350_1;EVENT=273350;SECONDARY;SU=4;PE=0;SR=4;ALG=PROD;AF=0.0004103;NSAMP=12;MSQ=20.03;RECLASSIFIED;AC=12;AN=29246;NFAM=12
chr2	60846383	495584	N	<DUP>	44.22	PASS	SVTYPE=DUP;POS=60846383;SVLEN=13690;END=60860073;STRANDS=-+:9;IMPRECISE;CIPOS=-351,9;CIEND=-10,368;CIPOS95=-85,2;CIEND95=-2,102;SU=9;PE=9;SR=0;ALG=PROD;AF=3.419e-05;NSAMP=1;MSQ=43.98;AC=1;AN=29246;NFAM=1
chr2	60858383	273351	N	<DEL>	979.81	PASS	SVTYPE=DEL;POS=60858383;SVLEN=-20709;END=60879092;STRANDS=+-:38;IMPRECISE;CIPOS=-26,29;CIEND=-30,29;CIPOS95=-2,2;CIEND95=-1,1;SU=38;PE=36;SR=2;ALG=PROD;AF=3.419e-05;NSAMP=1;MSQ=308.46;AC=1;AN=29246;NFAM=1
chr2	60860065	273352	N	<DEL>	1111.43	PASS	SVTYPE=DEL;POS=60860065;SVLEN=-16026;END=60876091;STRANDS=+-:56;IMPRECISE;CIPOS=-30,247;CIEND=-344,21;CIPOS95=-13,13;CIEND95=-28,21;SU=56;PE=56;SR=0;ALG=PROD;AF=6.839e-05;NSAMP=2;MSQ=272.68;AC=2;AN=29246;NFAM=1
chr2	60868736	273353	N	<DEL>	326.69	PASS	SVTYPE=DEL;POS=60868736;SVLEN=-1086;END=60869822;STRANDS=+-:14;IMPRECISE;CIPOS=-10,393;CIEND=-289,9;CIPOS95=-1,43;CIEND95=-47,3;SU=14;PE=14;SR=0;ALG=PROD;AF=3.419e-05;NSAMP=1;MSQ=326.69;AC=1;AN=29246;NFAM=1
chr2	60899002	273354	N	<DEL>	622.56	PASS	SVTYPE=DEL;POS=60899002;SVLEN=-622;END=60899624;STRANDS=+-:28;CIPOS=-3,2;CIEND=-3,1;CIPOS95=0,0;CIEND95=0,0;SU=28;PE=18;SR=10;ALG=PROD;AF=3.419e-05;NSAMP=1;MSQ=620.38;AC=1;AN=29246;NFAM=1
chr2	60904175	273355_1	N	N[chr2:60904628[	222.43	LOW	SVTYPE=BND;POS=60904175;STRANDS=+-:5;CIPOS=-10,9;CIEND=-10,9;CIPOS95=0,0;CIEND95=0,0;MATEID=273355_2;EVENT=273355;SU=5;PE=0;SR=5;ALG=PROD;AF=6.839e-05;NSAMP=2;MSQ=35.22;RECLASSIFIED;AC=2;AN=29246;NFAM=2
chr2	60904390	574204_1	N	[chr2:161599865[N	4.64	LOW	SVTYPE=BND;POS=60904390;STRANDS=--:4;CIPOS=-9,8;CIEND=-9,8;CIPOS95=0,0;CIEND95=0,0;MATEID=574204_2;EVENT=574204;SU=4;PE=0;SR=4;ALG=PROD;AF=3.419e-05;NSAMP=1;MSQ=4.64;AC=1;AN=29246;NFAM=1
chr2	60904628	273355_2	N	]chr2:60904175]N	222.43	LOW	SVTYPE=BND;POS=60904175;STRANDS=+-:5;CIPOS=-10,9;CIEND=-10,9;CIPOS95=0,0;CIEND95=0,0;MATEID=273355_1;EVENT=273355;SECONDARY;SU=5;PE=0;SR=5;ALG=PROD;AF=6.839e-05;NSAMP=2;MSQ=35.22;RECLASSIFIED;AC=2;AN=29246;NFAM=2
chr2	60920336	57417_1	N	]chrX:40204029]N	3543.95	LOW	SVTYPE=BND;POS=60920336;STRANDS=-+:19;IMPRECISE;CIPOS=-508,20;CIEND=-30,399;CIPOS95=-106,20;CIEND95=-30,46;MATEID=57417_2;EVENT=57417;SU=19;PE=19;SR=0;ALG=PROD;AF=0.004308;NSAMP=126;MSQ=22.07;AC=126;AN=29246;NFAM=126
chr2	60920501	57416_1	N	N[chrX:40203997[	5429.97	LOW	SVTYPE=BND;POS=60920501;STRANDS=+-:29;IMPRECISE;CIPOS=-12,493;CIEND=-387,41;CIPOS95=-12,85;CIEND95=-31,31;MATEID=57416_2;EVENT=57416;SU=29;PE=29;SR=0;ALG=PROD;AF=0.006599;NSAMP=193;MSQ=22.87;AC=193;AN=29246;NFAM=193
chr2	60950638	273356	N	<DEL>	212.72	PASS	SVTYPE=DEL;POS=60950638;SVLEN=-24656;END=60975294;STRANDS=+-:10;IMPRECISE;CIPOS=-10,292;CIEND=-259,9;CIPOS95=-2,56;CIEND95=-57,2;SU=10;PE=10;SR=0;ALG=PROD;AF=3.419e-05;NSAMP=1;MSQ=212.72;AC=1;AN=29246;NFAM=1
chr2	60972084	574205	N	<INV>	384.77	LOW	SVTYPE=INV;POS=60972084;SVLEN=200;END=60972284;STRANDS=++:6,--:1;IMPRECISE;CIPOS=-10,0;CIEND=-10,376;CIPOS95=-10,0;CIEND95=-1,118;SU=7;PE=7;SR=0;ALG=PROD;AF=0.0001026;NSAMP=3;MSQ=127.85;AC=3;AN=29246;NFAM=3
chr2	60972610	273357_1	N	N[chr2:60982674[	656.2	PASS	SVTYPE=BND;POS=60972610;STRANDS=+-:32;CIPOS=-10,9;CIEND=-10,9;CIPOS95=0,0;CIEND95=0,0;MATEID=273357_2;EVENT=273357;SU=32;PE=10;SR=22;ALG=PROD;AF=3.419e-05;NSAMP=1;MSQ=656.2;RECLASSIFIED;AC=1;AN=29246;NFAM=1
chr2	60982674	273357_2	N	]chr2:60972610]N	656.2	PASS	SVTYPE=BND;POS=60972610;STRANDS=+-:32;CIPOS=-10,9;CIEND=-10,9;CIPOS95=0,0;CIEND95=0,0;MATEID=273357_1;EVENT=273357;SECONDARY;SU=32;PE=10;SR=22;ALG=PROD;AF=3.419e-05;NSAMP=1;MSQ=656.2;RECLASSIFIED;AC=1;AN=29246;NFAM=1
chr2	60983106	273359	N	<DEL>	761.21	PASS	SVTYPE=DEL;POS=60983106;SVLEN=-3055;END=60986161;STRANDS=+-:33;CIPOS=-10,9;CIEND=-10,9;CIPOS95=0,0;CIEND95=0,0;SU=33;PE=19;SR=14;ALG=PROD;AF=3.419e-05;NSAMP=1;MSQ=761.21;AC=1;AN=29246;NFAM=1
chr2	60987666	273360	N	<DEL>	2257.16	PASS	SVTYPE=DEL;POS=60987666;SVLEN=-5680;END=60993346;STRANDS=+-:89;CIPOS=-30,29;CIEND=-30,29;CIPOS95=0,0;CIEND95=0,0;SU=89;PE=59;SR=30;ALG=PROD;AF=3.419e-05;NSAMP=1;MSQ=494.58;AC=1;AN=29246;NFAM=1
chr2	61003555	273362_1	N	N[chr2:61003614[	284.95	PASS	SVTYPE=BND;POS=61003555;STRANDS=+-:10;CIPOS=-10,9;CIEND=-10,9;CIPOS95=0,0;CIEND95=0,0;MATEID=273362_2;EVENT=273362;SU=10;PE=0;SR=10;ALG=PROD;AF=3.419e-05;NSAMP=1;MSQ=284.74;RECLASSIFIED;AC=1;AN=29246;NFAM=1
chr2	61003614	273362_2	N	]chr2:61003555]N	284.95	PASS	SVTYPE=BND;POS=61003555;STRANDS=+-:10;CIPOS=-10,9;CIEND=-10,9;CIPOS95=0,0;CIEND95=0,0;MATEID=273362_1;EVENT=273362;SECONDARY;SU=10;PE=0;SR=10;ALG=PROD;AF=3.419e-05;NSAMP=1;MSQ=284.74;RECLASSIFIED;AC=1;AN=29246;NFAM=1
chr2	61020916	495585	N	<DUP>	156.67	PASS	SVTYPE=DUP;POS=61020916;SVLEN=399689;END=61420605;STRANDS=-+:17;CIPOS=-10,9;CIEND=-5,7;CIPOS95=0,0;CIEND95=0,0;SU=17;PE=13;SR=4;ALG=PROD;AF=3.419e-05;NSAMP=1;MSQ=156.46;AC=1;AN=29246;NFAM=1
chr2	61025128	273363_1	N	N[chr2:61025390[	822.17	LOW	SVTYPE=BND;POS=61025128;STRANDS=+-:56;CIPOS=-9,8;CIEND=-9,2;CIPOS95=0,0;CIEND95=0,0;MATEID=273363_2;EVENT=273363;SU=56;PE=0;SR=56;ALG=PROD;AF=0.0005813;NSAMP=17;MSQ=25.61;RECLASSIFIED;AC=17;AN=29246;NFAM=17
chr2	61025390	273363_2	N	]chr2:61025128]N	822.17	LOW	SVTYPE=BND;POS=61025128;STRANDS=+-:56;CIPOS=-9,2;CIEND=-9,8;CIPOS95=0,0;CIEND95=0,0;MATEID=273363_1;EVENT=273363;SECONDARY;SU=56;PE=0;SR=56;ALG=PROD;AF=0.0005813;NSAMP=17;MSQ=25.61;RECLASSIFIED;AC=17;AN=29246;NFAM=17
chr2	61025391	57294_1	N	[chrX:23829867[N	115.08	LOW	SVTYPE=BND;POS=61025391;STRANDS=--:4;CIPOS=-9,8;CIEND=-9,8;CIPOS95=0,0;CIEND95=0,0;MATEID=57294_2;EVENT=57294;SU=4;PE=0;SR=4;ALG=PROD;AF=0.0001368;NSAMP=4;MSQ=23.83;AC=4;AN=29246;NFAM=4
chr2	61025402	273364	N	<DEL>	65.75	PASS	SVTYPE=DEL;POS=61025402;SVLEN=-1369;END=61026771;STRANDS=+-:7;CIPOS=-10,9;CIEND=-10,9;CIPOS95=0,0;CIEND95=0,0;SU=7;PE=2;SR=5;ALG=PROD;AF=3.419e-05;NSAMP=1;MSQ=65.75;AC=1;AN=29246;NFAM=1
chr2	61026861	273366	N	<DEL>	311.66	PASS	SVTYPE=DEL;POS=61026861;SVLEN=-1977;END=61028838;STRANDS=+-:16;CIPOS=-10,9;CIEND=-10,9;CIPOS95=0,0;CIEND95=0,0;SU=16;PE=7;SR=9;ALG=PROD;AF=3.419e-05;NSAMP=1;MSQ=311.66;AC=1;AN=29246;NFAM=1
chr2	61028175	273368_1	N	N[chr2:61029108[	338.2	PASS	SVTYPE=BND;POS=61028175;STRANDS=+-:13;CIPOS=-10,9;CIEND=-6,2;CIPOS95=0,0;CIEND95=0,0;MATEID=273368_2;EVENT=273368;SU=13;PE=6;SR=7;ALG=PROD;AF=3.419e-05;NSAMP=1;MSQ=338.2;RECLASSIFIED;AC=1;AN=29246;NFAM=1
chr2	61028175	495586_1	N	]chr2:61029237]N	248.35	LOW	SVTYPE=BND;POS=61028175;STRANDS=-+:25;CIPOS=-10,9;CIEND=-2,1;CIPOS95=0,0;CIEND95=0,0;MATEID=495586_2;EVENT=495586;SU=25;PE=9;SR=16;ALG=PROD;AF=3.419e-05;NSAMP=1;MSQ=248.04;RECLASSIFIED;AC=1;AN=29246;NFAM=1
chr2	61029108	273368_2	N	]chr2:61028175]N	338.2	PASS	SVTYPE=BND;POS=61028175;STRANDS=+-:13;CIPOS=-6,2;CIEND=-10,9;CIPOS95=0,0;CIEND95=0,0;MATEID=273368_1;EVENT=273368;SECONDARY;SU=13;PE=6;SR=7;ALG=PROD;AF=3.419e-05;NSAMP=1;MSQ=338.2;RECLASSIFIED;AC=1;AN=29246;NFAM=1
chr2	61029237	495586_2	N	N[chr2:61028175[	248.35	LOW	SVTYPE=BND;POS=61028175;STRANDS=-+:25;CIPOS=-2,1;CIEND=-10,9;CIPOS95=0,0;CIEND95=0,0;MATEID=495586_1;EVENT=495586;SECONDARY;SU=25;PE=9;SR=16;ALG=PROD;AF=3.419e-05;NSAMP=1;MSQ=248.04;RECLASSIFIED;AC=1;AN=29246;NFAM=1
chr2	61039747	495587_1	N	]chr2:63931595]N	19.77	LOW	SVTYPE=BND;POS=61039747;STRANDS=-+:5;IMPRECISE;CIPOS=-547,9;CIEND=-10,565;CIPOS95=-102,2;CIEND95=-2,133;MATEID=495587_2;EVENT=495587;SU=5;PE=5;SR=0;ALG=PROD;AF=3.419e-05;NSAMP=1;MSQ=19.77;RECLASSIFIED;AC=1;AN=29246;NFAM=1
chr2	61040143	273370_1	N	N[chr2:63932034[	179.72	LOW	SVTYPE=BND;POS=61040143;STRANDS=+-:8;IMPRECISE;CIPOS=-10,482;CIEND=-420,9;CIPOS95=-2,88;CIEND95=-89,1;MATEID=273370_2;EVENT=273370;SU=8;PE=8;SR=0;ALG=PROD;AF=3.419e-05;NSAMP=1;MSQ=179.72;RECLASSIFIED;AC=1;AN=29246;NFAM=1
chr2	61043284	273371	N	<DEL>	149.79	PASS	SVTYPE=DEL;POS=61043284;SVLEN=-151;END=61043435;STRANDS=+-:8;CIPOS=-10,9;CIEND=-10,9;CIPOS95=0,0;CIEND95=0,0;SU=8;PE=0;SR=8;ALG=PROD;AF=3.419e-05;NSAMP=1;MSQ=149.79;AC=1;AN=29246;NFAM=1
chr2	61044500	273372_1	N	N[chr2:61044782[	395.34	LOW	SVTYPE=BND;POS=61044500;STRANDS=+-:12;CIPOS=-4,2;CIEND=-10,9;CIPOS95=0,0;CIEND95=0,0;MATEID=273372_2;EVENT=273372;SU=12;PE=1;SR=11;ALG=PROD;AF=6.839e-05;NSAMP=2;MSQ=18.75;RECLASSIFIED;AC=2;AN=29246;NFAM=2
chr2	61044782	273372_2	N	]chr2:61044500]N	395.34	LOW	SVTYPE=BND;POS=61044500;STRANDS=+-:12;CIPOS=-10,9;CIEND=-4,2;CIPOS95=0,0;CIEND95=0,0;MATEID=273372_1;EVENT=273372;SECONDARY;SU=12;PE=1;SR=11;ALG=PROD;AF=6.839e-05;NSAMP=2;MSQ=18.75;RECLASSIFIED;AC=2;AN=29246;NFAM=2
chr2	61046241	51358_1	N	N[chr4:110841126[	242.59	LOW	SVTYPE=BND;POS=61046241;STRANDS=+-:10;IMPRECISE;CIPOS=-30,425;CIEND=-439,29;CIPOS95=-30,112;CIEND95=-130,29;MATEID=51358_2;EVENT=51358;SU=10;PE=10;SR=0;ALG=PROD;AF=3.419e-05;NSAMP=1;MSQ=242.59;AC=1;AN=29246;NFAM=1
chr2	61054755	51776_1	N	N]chr4:178030698]	152095	LOW	SVTYPE=BND;POS=61054755;STRANDS=++:21;IMPRECISE;CIPOS=-10,8;CIEND=-9,8;CIPOS95=-1,1;CIEND95=0,0;MATEID=51776_2;EVENT=51776;SU=21;PE=0;SR=21;ALG=PROD;AF=0.09475;NSAMP=2735;MSQ=33.46;AC=2771;AN=29246;NFAM=2646
chr2	61054880	273373	N	<DEL>	100098	PASS	SVTYPE=DEL;POS=61054880;SVLEN=-3545;END=61058425;STRANDS=+-:4001;CIPOS=0,0;CIEND=0,0;CIPOS95=0,0;CIEND95=0,0;SU=4001;PE=3113;SR=888;ALG=PROD;AF=0.007557;NSAMP=221;MSQ=360.2;AC=221;AN=29246;NFAM=216
chr2	61063157	495588	N	<DUP>	239	PASS	SVTYPE=DUP;POS=61063157;SVLEN=110168;END=61173325;STRANDS=-+:20;CIPOS=-4,1;CIEND=-9,9;CIPOS95=0,0;CIEND95=0,0;SU=20;PE=12;SR=8;ALG=PROD;AF=6.839e-05;NSAMP=1;MSQ=238.7;AC=2;AN=29246;NFAM=1
chr2	61076281	273374	N	<DEL>	1004.4	PASS	SVTYPE=DEL;POS=61076281;SVLEN=-7911;END=61084192;STRANDS=+-:29;IMPRECISE;CIPOS=-10,178;CIEND=-333,9;CIPOS95=-1,31;CIEND95=-47,0;SU=29;PE=29;SR=0;ALG=PROD;AF=3.419e-05;NSAMP=1;MSQ=1004.38;AC=1;AN=29246;NFAM=1
chr2	61078427	574207	N	<INV>	83.97	LOW	SVTYPE=INV;POS=61078427;SVLEN=610;END=61079037;STRANDS=++:9,--:15;IMPRECISE;CIPOS=-37,22;CIEND=-30,29;CIPOS95=-6,6;CIEND95=-1,1;SU=24;PE=17;SR=7;ALG=PROD;AF=3.419e-05;NSAMP=1;MSQ=62.81;AC=1;AN=29246;NFAM=1
chr2	61078688	574208_1	N	N]chr2:61079096]	44.85	LOW	SVTYPE=BND;POS=61078688;STRANDS=++:5;IMPRECISE;CIPOS=-10,12;CIEND=-10,161;CIPOS95=-3,12;CIEND95=-3,37;MATEID=574208_2;EVENT=574208;SU=5;PE=5;SR=0;ALG=PROD;AF=3.419e-05;NSAMP=1;MSQ=44.83;AC=1;AN=29246;NFAM=1
chr2	61079096	574208_2	N	N]chr2:61078688]	44.85	LOW	SVTYPE=BND;POS=61079096;STRANDS=++:5;IMPRECISE;CIPOS=-10,161;CIEND=-10,12;CIPOS95=-3,37;CIEND95=-3,12;MATEID=574208_1;EVENT=574208;SECONDARY;SU=5;PE=5;SR=0;ALG=PROD;AF=3.419e-05;NSAMP=1;MSQ=44.83;AC=1;AN=29246;NFAM=1
chr2	61084398	273375	N	<DEL>	290.81	PASS	SVTYPE=DEL;POS=61084398;SVLEN=-74;END=61084472;STRANDS=+-:11;CIPOS=-4,2;CIEND=-3,2;CIPOS95=0,0;CIEND95=0,0;SU=11;PE=1;SR=10;ALG=PROD;AF=3.419e-05;NSAMP=1;MSQ=290.81;AC=1;AN=29246;NFAM=1
chr2	61088090	574209	N	<INV>	12.24	LOW	SVTYPE=INV;POS=61088090;SVLEN=808;END=61088898;STRANDS=++:3,--:1;IMPRECISE;CIPOS=-21,173;CIEND=-48,300;CIPOS95=-20,64;CIEND95=-48,93;SU=4;PE=4;SR=0;ALG=PROD;AF=3.419e-05;NSAMP=1;MSQ=9.3;AC=1;AN=29246;NFAM=1
chr2	61119727	273376_1	N	N[chr2:61120229[	1266.09	LOW	SVTYPE=BND;POS=61119727;STRANDS=+-:24;IMPRECISE;CIPOS=-29,29;CIEND=-30,23;CIPOS95=0,0;CIEND95=-1,1;MATEID=273376_2;EVENT=273376;SU=24;PE=20;SR=4;ALG=PROD;AF=0.0002393;NSAMP=7;MSQ=114.45;RECLASSIFIED;AC=7;AN=29246;NFAM=7
chr2	61120229	273376_2	N	]chr2:61119727]N	1266.09	LOW	SVTYPE=BND;POS=61119727;STRANDS=+-:24;IMPRECISE;CIPOS=-30,23;CIEND=-29,29;CIPOS95=-1,1;CIEND95=0,0;MATEID=273376_1;EVENT=273376;SECONDARY;SU=24;PE=20;SR=4;ALG=PROD;AF=0.0002393;NSAMP=7;MSQ=114.45;RECLASSIFIED;AC=7;AN=29246;NFAM=7
chr2	61128796	49265_1	N	[chr22:32039464[N	167.69	LOW	SVTYPE=BND;POS=61128796;STRANDS=--:10;CIPOS=-29,26;CIEND=-29,24;CIPOS95=0,0;CIEND95=0,0;MATEID=49265_2;EVENT=49265;SU=10;PE=6;SR=4;ALG=PROD;AF=3.419e-05;NSAMP=1;MSQ=167.69;AC=1;AN=29246;NFAM=1
chr2	61129872	574211	N	<INV>	280.02	LOW	SVTYPE=INV;POS=61129872;SVLEN=111;END=61129983;STRANDS=++:1,--:3;IMPRECISE;CIPOS=-10,9;CIEND=-10,9;CIPOS95=-3,3;CIEND95=-3,3;SU=4;PE=3;SR=1;ALG=PROD;AF=0.0004787;NSAMP=13;MSQ=17.13;AC=14;AN=29246;NFAM=13
chr2	61136457	46411_1	N	[chr16:69738411[N	120575	LOW	SVTYPE=BND;POS=61136457;STRANDS=--:147;IMPRECISE;CIPOS=-417,11;CIEND=-103,9;CIPOS95=-34,11;CIEND95=-7,7;MATEID=46411_2;EVENT=46411;SU=147;PE=147;SR=0;ALG=PROD;AF=0.09943;NSAMP=2908;MSQ=32.9;AC=2908;AN=29246;NFAM=2870
chr2	61136912	273378	N	<DEL>	56.67	PASS	SVTYPE=DEL;POS=61136912;SVLEN=-3750;END=61140662;STRANDS=+-:7;IMPRECISE;CIPOS=-10,235;CIEND=-461,9;CIPOS95=-3,61;CIEND95=-82,1;SU=7;PE=7;SR=0;ALG=PROD;AF=3.419e-05;NSAMP=1;MSQ=56.67;AC=1;AN=29246;NFAM=1
chr2	61140067	273379_1	N	N[chr2:61140518[	1236.68	LOW	SVTYPE=BND;POS=61140067;STRANDS=+-:25;CIPOS=-30,29;CIEND=-28,27;CIPOS95=0,0;CIEND95=0,0;MATEID=273379_2;EVENT=273379;SU=25;PE=20;SR=5;ALG=PROD;AF=0.0002052;NSAMP=6;MSQ=10.08;RECLASSIFIED;AC=6;AN=29246;NFAM=6
chr2	61140518	273379_2	N	]chr2:61140067]N	1236.68	LOW	SVTYPE=BND;POS=61140067;STRANDS=+-:25;CIPOS=-28,27;CIEND=-30,29;CIPOS95=0,0;CIEND95=0,0;MATEID=273379_1;EVENT=273379;SECONDARY;SU=25;PE=20;SR=5;ALG=PROD;AF=0.0002052;NSAMP=6;MSQ=10.08;RECLASSIFIED;AC=6;AN=29246;NFAM=6
chr2	61140561	273380_1	N	N[chr2:61140977[	230.45	LOW	SVTYPE=BND;POS=61140561;STRANDS=+-:5;IMPRECISE;CIPOS=-8,9;CIEND=-10,9;CIPOS95=0,1;CIEND95=0,0;MATEID=273380_2;EVENT=273380;SU=5;PE=0;SR=5;ALG=PROD;AF=0.0004103;NSAMP=12;MSQ=11.72;RECLASSIFIED;AC=12;AN=29246;NFAM=12
chr2	61140977	273380_2	N	]chr2:61140561]N	230.45	LOW	SVTYPE=BND;POS=61140561;STRANDS=+-:5;IMPRECISE;CIPOS=-10,9;CIEND=-8,9;CIPOS95=0,0;CIEND95=0,1;MATEID=273380_1;EVENT=273380;SECONDARY;SU=5;PE=0;SR=5;ALG=PROD;AF=0.0004103;NSAMP=12;MSQ=11.72;RECLASSIFIED;AC=12;AN=29246;NFAM=12
chr2	61141505	273381	N	<DEL>	251.67	PASS	SVTYPE=DEL;POS=61141505;SVLEN=-4568;END=61146073;STRANDS=+-:12;CIPOS=-6,6;CIEND=-8,4;CIPOS95=0,0;CIEND95=0,0;SU=12;PE=7;SR=5;ALG=PROD;AF=3.419e-05;NSAMP=1;MSQ=251.67;AC=1;AN=29246;NFAM=1
chr2	61160742	495591	N	<DUP>	433.55	PASS	SVTYPE=DUP;POS=61160742;SVLEN=6057;END=61166799;STRANDS=-+:48;IMPRECISE;CIPOS=-423,28;CIEND=-52,328;CIPOS95=-83,28;CIEND95=-22,22;SU=48;PE=47;SR=1;ALG=PROD;AF=6.839e-05;NSAMP=2;MSQ=216.57;AC=2;AN=29246;NFAM=1
chr2	61163533	273384	N	<DEL>	17574.4	PASS	SVTYPE=DEL;POS=61163533;SVLEN=-4418;END=61167951;STRANDS=+-:882;IMPRECISE;CIPOS=-10,122;CIEND=-109,9;CIPOS95=-1,1;CIEND95=-1,1;SU=882;PE=882;SR=0;ALG=PROD;AF=0.003351;NSAMP=98;MSQ=161.51;AC=98;AN=29246;NFAM=93
chr2	61167381	273385	N	<DEL>	215.6	PASS	SVTYPE=DEL;POS=61167381;SVLEN=-1670;END=61169051;STRANDS=+-:10;IMPRECISE;CIPOS=-9,243;CIEND=-218,9;CIPOS95=0,52;CIEND95=-50,2;SU=10;PE=10;SR=0;ALG=PROD;AF=3.419e-05;NSAMP=1;MSQ=215.6;AC=1;AN=29246;NFAM=1
chr2	61167930	273386	N	<DEL>	380.35	PASS	SVTYPE=DEL;POS=61167930;SVLEN=-2962;END=61170892;STRANDS=+-:24;IMPRECISE;CIPOS=-30,280;CIEND=-247,29;CIPOS95=-30,37;CIEND95=-32,29;SU=24;PE=24;SR=0;ALG=PROD;AF=6.839e-05;NSAMP=2;MSQ=190.18;AC=2;AN=29246;NFAM=2
chr2	61168461	7084_2	N	[chr1:192320531[N	9.36	LOW	SVTYPE=BND;POS=61168461;STRANDS=--:4;IMPRECISE;CIPOS=-10,3;CIEND=-9,8;CIPOS95=-1,0;CIEND95=0,0;MATEID=7084_1;EVENT=7084;SECONDARY;SU=4;PE=0;SR=4;ALG=PROD;AF=3.419e-05;NSAMP=1;MSQ=9.36;AC=1;AN=29246;NFAM=1
chr2	61168477	574212_1	N	[chr2:159555070[N	12807	LOW	SVTYPE=BND;POS=61168477;STRANDS=--:4;CIPOS=-9,8;CIEND=-9,8;CIPOS95=0,0;CIEND95=0,0;MATEID=574212_2;EVENT=574212;SU=4;PE=0;SR=4;ALG=PROD;AF=0.01498;NSAMP=296;MSQ=28.37;AC=438;AN=29246;NFAM=294
chr2	61168564	47367_1	N	N[chr18:37880590[	405.7	LOW	SVTYPE=BND;POS=61168564;STRANDS=+-:20;IMPRECISE;CIPOS=-30,342;CIEND=-473,18;CIPOS95=-28,28;CIEND95=-74,18;MATEID=47367_2;EVENT=47367;SU=20;PE=20;SR=0;ALG=PROD;AF=0.0006839;NSAMP=20;MSQ=18.66;AC=20;AN=29246;NFAM=20
chr2	61177420	273388_1	N	N[chr2:61177694[	31.47	LOW	SVTYPE=BND;POS=61177420;STRANDS=+-:4;CIPOS=-9,8;CIEND=-9,8;CIPOS95=0,0;CIEND95=0,0;MATEID=273388_2;EVENT=273388;SU=4;PE=0;SR=4;ALG=PROD;AF=6.839e-05;NSAMP=2;MSQ=13.54;RECLASSIFIED;AC=2;AN=29246;NFAM=2
chr2	61177694	273388_2	N	]chr2:61177420]N	31.47	LOW	SVTYPE=BND;POS=61177420;STRANDS=+-:4;CIPOS=-9,8;CIEND=-9,8;CIPOS95=0,0;CIEND95=0,0;MATEID=273388_1;EVENT=273388;SECONDARY;SU=4;PE=0;SR=4;ALG=PROD;AF=6.839e-05;NSAMP=2;MSQ=13.54;RECLASSIFIED;AC=2;AN=29246;NFAM=2
chr2	61186193	273389	N	<DEL>	2685.43	PASS	SVTYPE=DEL;POS=61186193;SVLEN=-277;END=61186470;STRANDS=+-:60;CIPOS=-43,41;CIEND=-42,41;CIPOS95=0,0;CIEND95=0,0;SU=60;PE=2;SR=58;ALG=PROD;AF=0.000171;NSAMP=5;MSQ=534.08;AC=5;AN=29246;NFAM=3
chr2	61187907	273390_1	N	N[chr2:61187962[	377.59	LOW	SVTYPE=BND;POS=61187907;STRANDS=+-:5;CIPOS=-10,9;CIEND=-10,9;CIPOS95=0,0;CIEND95=0,0;MATEID=273390_2;EVENT=273390;SU=5;PE=0;SR=5;ALG=PROD;AF=0.0001026;NSAMP=3;MSQ=125.8;RECLASSIFIED;AC=3;AN=29246;NFAM=3
chr2	61187962	273390_2	N	]chr2:61187907]N	377.59	LOW	SVTYPE=BND;POS=61187907;STRANDS=+-:5;CIPOS=-10,9;CIEND=-10,9;CIPOS95=0,0;CIEND95=0,0;MATEID=273390_1;EVENT=273390;SECONDARY;SU=5;PE=0;SR=5;ALG=PROD;AF=0.0001026;NSAMP=3;MSQ=125.8;RECLASSIFIED;AC=3;AN=29246;NFAM=3
chr2	61189082	574213	N	<INV>	1120.53	LOW	SVTYPE=INV;POS=61189082;SVLEN=95;END=61189177;STRANDS=++:48,--:37;CIPOS=-22,20;CIEND=-20,21;CIPOS95=0,0;CIEND95=0,0;SU=85;PE=36;SR=49;ALG=PROD;AF=0.0002735;NSAMP=8;MSQ=14.26;AC=8;AN=29246;NFAM=8
chr2	61198533	273391_1	N	N[chr2:61198897[	2345.11	LOW	SVTYPE=BND;POS=61198533;STRANDS=+-:29;CIPOS=-23,21;CIEND=-23,22;CIPOS95=0,0;CIEND95=0,0;MATEID=273391_2;EVENT=273391;SU=29;PE=4;SR=25;ALG=PROD;AF=0.0008206;NSAMP=24;MSQ=25.27;RECLASSIFIED;AC=24;AN=29246;NFAM=24
chr2	61198897	273391_2	N	]chr2:61198533]N	2345.11	LOW	SVTYPE=BND;POS=61198533;STRANDS=+-:29;CIPOS=-23,22;CIEND=-23,21;CIPOS95=0,0;CIEND95=0,0;MATEID=273391_1;EVENT=273391;SECONDARY;SU=29;PE=4;SR=25;ALG=PROD;AF=0.0008206;NSAMP=24;MSQ=25.27;RECLASSIFIED;AC=24;AN=29246;NFAM=24
chr2	61201439	273392	N	<DEL>	132.07	PASS	SVTYPE=DEL;POS=61201439;SVLEN=-141;END=61201580;STRANDS=+-:4;CIPOS=-9,8;CIEND=-9,8;CIPOS95=0,0;CIEND95=0,0;SU=4;PE=0;SR=4;ALG=PROD;AF=3.419e-05;NSAMP=1;MSQ=131.81;AC=1;AN=29246;NFAM=1
chr2	61216337	495592	N	<DUP>	278.08	PASS	SVTYPE=DUP;POS=61216337;SVLEN=1505;END=61217842;STRANDS=-+:23;IMPRECISE;CIPOS=-10,9;CIEND=-10,9;CIPOS95=-3,0;CIEND95=-2,2;SU=23;PE=22;SR=1;ALG=PROD;AF=3.419e-05;NSAMP=1;MSQ=65.54;AC=1;AN=29246;NFAM=1
chr2	61229494	52305_1	N	N]chr5:73947607]	247.62	LOW	SVTYPE=BND;POS=61229494;STRANDS=++:4;CIPOS=-9,8;CIEND=-9,8;CIPOS95=0,0;CIEND95=0,0;MATEID=52305_2;EVENT=52305;SU=4;PE=0;SR=4;ALG=PROD;AF=0.0002393;NSAMP=7;MSQ=22.13;AC=7;AN=29246;NFAM=7
chr2	61235821	273393_1	N	N[chr2:61236835[	23.81	LOW	SVTYPE=BND;POS=61235821;STRANDS=+-:5;IMPRECISE;CIPOS=-10,732;CIEND=-694,9;CIPOS95=-2,234;CIEND95=-227,2;MATEID=273393_2;EVENT=273393;SU=5;PE=5;SR=0;ALG=PROD;AF=3.419e-05;NSAMP=1;MSQ=23.81;RECLASSIFIED;AC=1;AN=29246;NFAM=1
chr2	61236835	273393_2	N	]chr2:61235821]N	23.81	LOW	SVTYPE=BND;POS=61235821;STRANDS=+-:5;IMPRECISE;CIPOS=-694,9;CIEND=-10,732;CIPOS95=-227,2;CIEND95=-2,234;MATEID=273393_1;EVENT=273393;SECONDARY;SU=5;PE=5;SR=0;ALG=PROD;AF=3.419e-05;NSAMP=1;MSQ=23.81;RECLASSIFIED;AC=1;AN=29246;NFAM=1
chr2	61262087	41715_1	N	]chr10:12734345]N	89693.9	LOW	SVTYPE=BND;POS=61262087;STRANDS=+-:5,-+:1294;IMPRECISE;CIPOS=-807,721;CIEND=-340,656;CIPOS95=-177,177;CIEND95=-126,126;MATEID=41715_2;EVENT=41715;SU=1299;PE=1297;SR=2;AF=0.06196;NSAMP=1807;MSQ=31.23;RETAINED;AC=1812;AN=29246;NFAM=1785
chr2	61262089	54766_1	N	[chr7:72703158[N	913.08	LOW	SVTYPE=BND;POS=61262089;STRANDS=--:4;IMPRECISE;CIPOS=-507,8;CIEND=-427,9;CIPOS95=-179,0;CIEND95=-138,1;MATEID=54766_2;EVENT=54766;SU=4;PE=4;SR=0;ALG=PROD;AF=0.001197;NSAMP=35;MSQ=13.8;AC=35;AN=29246;NFAM=35
chr2	61262157	273394_1	N	N[chr2:226196640[	31050.8	LOW	SVTYPE=BND;POS=61262157;STRANDS=+-:211;CIPOS=-3,3;CIEND=-2,5;CIPOS95=0,0;CIEND95=0,0;MATEID=273394_2;EVENT=273394;SU=211;PE=0;SR=211;ALG=PROD;AF=0.01672;NSAMP=489;MSQ=50.35;RECLASSIFIED;AC=489;AN=29246;NFAM=483
chr2	61262157	41455_1	N	N]chr10:51908728]	235322	LOW	SVTYPE=BND;POS=61262157;STRANDS=++:54;CIPOS=-6,5;CIEND=-6,5;CIPOS95=0,0;CIEND95=0,0;MATEID=41455_2;EVENT=41455;SU=54;PE=0;SR=54;ALG=PROD;AF=0.124;NSAMP=3626;MSQ=37.67;AC=3627;AN=29246;NFAM=3491
chr2	61272761	273395_1	N	N[chr2:61272844[	3197.43	LOW	SVTYPE=BND;POS=61272761;STRANDS=+-:130;CIPOS=-5,4;CIEND=-6,5;CIPOS95=0,0;CIEND95=0,0;MATEID=273395_2;EVENT=273395;SU=130;PE=1;SR=129;ALG=PROD;AF=0.0004445;NSAMP=13;MSQ=221.98;RECLASSIFIED;AC=13;AN=29246;NFAM=13
chr2	61272844	273395_2	N	]chr2:61272761]N	3197.43	LOW	SVTYPE=BND;POS=61272761;STRANDS=+-:130;CIPOS=-6,5;CIEND=-5,4;CIPOS95=0,0;CIEND95=0,0;MATEID=273395_1;EVENT=273395;SECONDARY;SU=130;PE=1;SR=129;ALG=PROD;AF=0.0004445;NSAMP=13;MSQ=221.98;RECLASSIFIED;AC=13;AN=29246;NFAM=13
chr2	61274142	273396_1	N	N[chr2:61274262[	4082.09	LOW	SVTYPE=BND;POS=61274142;STRANDS=+-:122;CIPOS=-5,4;CIEND=-5,7;CIPOS95=0,0;CIEND95=0,0;MATEID=273396_2;EVENT=273396;SU=122;PE=4;SR=118;ALG=PROD;AF=0.0002052;NSAMP=6;MSQ=165.79;RECLASSIFIED;AC=6;AN=29246;NFAM=6
chr2	61274262	273396_2	N	]chr2:61274142]N	4082.09	LOW	SVTYPE=BND;POS=61274142;STRANDS=+-:122;CIPOS=-5,7;CIEND=-5,4;CIPOS95=0,0;CIEND95=0,0;MATEID=273396_1;EVENT=273396;SECONDARY;SU=122;PE=4;SR=118;ALG=PROD;AF=0.0002052;NSAMP=6;MSQ=165.79;RECLASSIFIED;AC=6;AN=29246;NFAM=6
chr2	61281762	273397_1	N	N[chr2:130661965[	42.4	LOW	SVTYPE=BND;POS=61281762;STRANDS=+-:5;CIPOS=-10,9;CIEND=-10,9;CIPOS95=0,0;CIEND95=0,0;MATEID=273397_2;EVENT=273397;SU=5;PE=0;SR=5;ALG=PROD;AF=3.419e-05;NSAMP=1;MSQ=41.76;RECLASSIFIED;AC=1;AN=29246;NFAM=1
chr2	61291553	273398_1	N	N[chr2:61291963[	1117.48	LOW	SVTYPE=BND;POS=61291553;STRANDS=+-:27;CIPOS=-23,23;CIEND=-26,24;CIPOS95=0,0;CIEND95=0,0;MATEID=273398_2;EVENT=273398;SU=27;PE=13;SR=14;ALG=PROD;AF=0.0005129;NSAMP=15;MSQ=67.08;RECLASSIFIED;AC=15;AN=29244;NFAM=15
chr2	61291963	273398_2	N	]chr2:61291553]N	1117.48	LOW	SVTYPE=BND;POS=61291553;STRANDS=+-:27;CIPOS=-26,24;CIEND=-23,23;CIPOS95=0,0;CIEND95=0,0;MATEID=273398_1;EVENT=273398;SECONDARY;SU=27;PE=13;SR=14;ALG=PROD;AF=0.0005129;NSAMP=15;MSQ=67.08;RECLASSIFIED;AC=15;AN=29244;NFAM=15
chr2	61294344	574215	N	<INV>	107.65	LOW	SVTYPE=INV;POS=61294344;SVLEN=110;END=61294454;STRANDS=++:2,--:2;IMPRECISE;CIPOS=-10,9;CIEND=-10,1;CIPOS95=-3,1;CIEND95=-8,1;SU=4;PE=3;SR=1;ALG=PROD;AF=0.0001368;NSAMP=4;MSQ=19.89;AC=4;AN=29246;NFAM=4
chr2	61298737	273399_1	N	N[chr2:61298788[	144.18	LOW	SVTYPE=BND;POS=61298737;STRANDS=+-:6;CIPOS=-6,5;CIEND=-6,5;CIPOS95=0,0;CIEND95=0,0;MATEID=273399_2;EVENT=273399;SU=6;PE=0;SR=6;ALG=PROD;AF=3.419e-05;NSAMP=1;MSQ=143.77;RECLASSIFIED;AC=1;AN=29246;NFAM=1
chr2	61298788	273399_2	N	]chr2:61298737]N	144.18	LOW	SVTYPE=BND;POS=61298737;STRANDS=+-:6;CIPOS=-6,5;CIEND=-6,5;CIPOS95=0,0;CIEND95=0,0;MATEID=273399_1;EVENT=273399;SECONDARY;SU=6;PE=0;SR=6;ALG=PROD;AF=3.419e-05;NSAMP=1;MSQ=143.77;RECLASSIFIED;AC=1;AN=29246;NFAM=1
chr2	61302642	273400	N	<DEL>	386.62	PASS	SVTYPE=DEL;POS=61302642;SVLEN=-8518;END=61311160;STRANDS=+-:17;CIPOS=-10,9;CIEND=-10,9;CIPOS95=0,0;CIEND95=0,0;SU=17;PE=8;SR=9;ALG=PROD;AF=3.419e-05;NSAMP=1;MSQ=386.62;AC=1;AN=29246;NFAM=1
chr2	61303254	273401_1	N	N[chr2:61303764[	368.22	LOW	SVTYPE=BND;POS=61303254;STRANDS=+-:13;IMPRECISE;CIPOS=-10,9;CIEND=-10,9;CIPOS95=-3,3;CIEND95=-3,0;MATEID=273401_2;EVENT=273401;SU=13;PE=12;SR=1;ALG=PROD;AF=0.0002052;NSAMP=6;MSQ=57.35;RECLASSIFIED;AC=6;AN=29246;NFAM=6
chr2	61303764	273401_2	N	]chr2:61303254]N	368.22	LOW	SVTYPE=BND;POS=61303254;STRANDS=+-:13;IMPRECISE;CIPOS=-10,9;CIEND=-10,9;CIPOS95=-3,0;CIEND95=-3,3;MATEID=273401_1;EVENT=273401;SECONDARY;SU=13;PE=12;SR=1;ALG=PROD;AF=0.0002052;NSAMP=6;MSQ=57.35;RECLASSIFIED;AC=6;AN=29246;NFAM=6
chr2	61305137	273402_1	N	N[chr2:61305715[	621.17	PASS	SVTYPE=BND;POS=61305137;STRANDS=+-:23;CIPOS=-3,3;CIEND=-10,9;CIPOS95=0,0;CIEND95=0,0;MATEID=273402_2;EVENT=273402;SU=23;PE=15;SR=8;ALG=PROD;AF=6.839e-05;NSAMP=2;MSQ=310.3;RECLASSIFIED;AC=2;AN=29246;NFAM=2
chr2	61305715	273402_2	N	]chr2:61305137]N	621.17	PASS	SVTYPE=BND;POS=61305137;STRANDS=+-:23;CIPOS=-10,9;CIEND=-3,3;CIPOS95=0,0;CIEND95=0,0;MATEID=273402_1;EVENT=273402;SECONDARY;SU=23;PE=15;SR=8;ALG=PROD;AF=6.839e-05;NSAMP=2;MSQ=310.3;RECLASSIFIED;AC=2;AN=29246;NFAM=2
chr2	61308739	53246_1	N	]chr6:29952847]N	413.23	LOW	SVTYPE=BND;POS=61308739;STRANDS=-+:24;IMPRECISE;CIPOS=-316,29;CIEND=-25,367;CIPOS95=-35,29;CIEND95=-25,64;MATEID=53246_2;EVENT=53246;SU=24;PE=24;SR=0;ALG=PROD;AF=3.419e-05;NSAMP=1;MSQ=95.68;AC=1;AN=29246;NFAM=1
chr2	61309938	53449_1	N	[chr6:51981330[N	934.24	LOW	SVTYPE=BND;POS=61309938;STRANDS=--:30;IMPRECISE;CIPOS=-481,9;CIEND=-483,22;CIPOS95=-76,9;CIEND95=-82,22;MATEID=53449_2;EVENT=53449;SU=30;PE=30;SR=0;ALG=PROD;AF=6.839e-05;NSAMP=2;MSQ=130.25;AC=2;AN=29246;NFAM=2
chr2	61316087	273403	N	<DEL>	287.8	PASS	SVTYPE=DEL;POS=61316087;SVLEN=-91;END=61316178;STRANDS=+-:8;CIPOS=-10,9;CIEND=-8,9;CIPOS95=0,0;CIEND95=0,0;SU=8;PE=0;SR=8;ALG=PROD;AF=3.419e-05;NSAMP=1;MSQ=287.8;AC=1;AN=29246;NFAM=1
chr2	61316362	273404_1	N	N[chr2:61316627[	177.59	LOW	SVTYPE=BND;POS=61316362;STRANDS=+-:12;CIPOS=-29,28;CIEND=-29,28;CIPOS95=0,0;CIEND95=0,0;MATEID=273404_2;EVENT=273404;SU=12;PE=0;SR=12;ALG=PROD;AF=0.0002393;NSAMP=7;MSQ=12.46;RECLASSIFIED;AC=7;AN=29246;NFAM=7
chr2	61316627	273404_2	N	]chr2:61316362]N	177.59	LOW	SVTYPE=BND;POS=61316362;STRANDS=+-:12;CIPOS=-29,28;CIEND=-29,28;CIPOS95=0,0;CIEND95=0,0;MATEID=273404_1;EVENT=273404;SECONDARY;SU=12;PE=0;SR=12;ALG=PROD;AF=0.0002393;NSAMP=7;MSQ=12.46;RECLASSIFIED;AC=7;AN=29246;NFAM=7
chr2	61327075	574216	N	<INV>	32.75	LOW	SVTYPE=INV;POS=61327075;SVLEN=1139;END=61328214;STRANDS=++:4,--:1;IMPRECISE;CIPOS=-10,264;CIEND=-10,388;CIPOS95=-3,72;CIEND95=-2,135;SU=5;PE=5;SR=0;ALG=PROD;AF=3.419e-05;NSAMP=1;MSQ=32.75;AC=1;AN=29246;NFAM=1
chr2	61334371	273405_1	N	N[chr2:61334427[	644.81	LOW	SVTYPE=BND;POS=61334371;STRANDS=+-:27;CIPOS=-30,29;CIEND=-30,29;CIPOS95=0,0;CIEND95=0,0;MATEID=273405_2;EVENT=273405;SU=27;PE=0;SR=27;ALG=PROD;AF=0.0001026;NSAMP=3;MSQ=206.69;RECLASSIFIED;AC=3;AN=29242;NFAM=2
chr2	61334427	273405_2	N	]chr2:61334371]N	644.81	LOW	SVTYPE=BND;POS=61334371;STRANDS=+-:27;CIPOS=-30,29;CIEND=-30,29;CIPOS95=0,0;CIEND95=0,0;MATEID=273405_1;EVENT=273405;SECONDARY;SU=27;PE=0;SR=27;ALG=PROD;AF=0.0001026;NSAMP=3;MSQ=206.69;RECLASSIFIED;AC=3;AN=29242;NFAM=2
chr2	61346527	495594_1	N	]chr2:61346859]N	19996.1	LOW	SVTYPE=BND;POS=61346527;STRANDS=-+:4;IMPRECISE;CIPOS=-8,9;CIEND=-10,9;CIPOS95=-3,2;CIEND95=-3,3;MATEID=495594_2;EVENT=495594;SU=4;PE=3;SR=1;ALG=PROD;AF=0.03074;NSAMP=899;MSQ=11.08;RECLASSIFIED;AC=899;AN=29246;NFAM=888
chr2	61346859	495594_2	N	N[chr2:61346527[	19996.1	LOW	SVTYPE=BND;POS=61346527;STRANDS=-+:4;IMPRECISE;CIPOS=-10,9;CIEND=-8,9;CIPOS95=-3,3;CIEND95=-3,2;MATEID=495594_1;EVENT=495594;SECONDARY;SU=4;PE=3;SR=1;ALG=PROD;AF=0.03074;NSAMP=899;MSQ=11.08;RECLASSIFIED;AC=899;AN=29246;NFAM=888
chr2	61352585	273407	N	<DEL>	1477.34	PASS	SVTYPE=DEL;POS=61352585;SVLEN=-903;END=61353488;STRANDS=+-:61;CIPOS=-9,9;CIEND=-10,9;CIPOS95=0,0;CIEND95=0,0;SU=61;PE=46;SR=15;ALG=PROD;AF=0.000171;NSAMP=5;MSQ=295.47;AC=5;AN=29246;NFAM=5
chr2	61360295	50084_1	N	[chr3:106110009[N	326.79	LOW	SVTYPE=BND;POS=61360295;STRANDS=--:22;IMPRECISE;CIPOS=-297,49;CIEND=-568,48;CIPOS95=-44,44;CIEND95=-143,48;MATEID=50084_2;EVENT=50084;SU=22;PE=22;SR=0;ALG=PROD;AF=0.0001368;NSAMP=4;MSQ=68.2;AC=4;AN=29246;NFAM=4
chr2	61365945	42867_1	N	]chr11:85961888]N	4059.92	LOW	SVTYPE=BND;POS=61365945;STRANDS=-+:56;CIPOS=-9,8;CIEND=-9,8;CIPOS95=0,0;CIEND95=0,0;MATEID=42867_2;EVENT=42867;SU=56;PE=0;SR=56;ALG=PROD;AF=0.002667;NSAMP=78;MSQ=28.81;AC=78;AN=29246;NFAM=77
chr2	61375856	273409	N	<DEL>	479.68	PASS	SVTYPE=DEL;POS=61375856;SVLEN=-672;END=61376528;STRANDS=+-:20;CIPOS=-3,2;CIEND=-10,9;CIPOS95=0,0;CIEND95=0,0;SU=20;PE=8;SR=12;ALG=PROD;AF=3.419e-05;NSAMP=1;MSQ=479.55;AC=1;AN=29246;NFAM=1
chr2	61384361	273411_1	N	N[chr2:61385060[	38.81	LOW	SVTYPE=BND;POS=61384361;STRANDS=+-:7;IMPRECISE;CIPOS=-9,9;CIEND=-10,6;CIPOS95=-1,1;CIEND95=-1,0;MATEID=273411_2;EVENT=273411;SU=7;PE=4;SR=3;ALG=PROD;AF=3.419e-05;NSAMP=1;MSQ=38.63;RECLASSIFIED;AC=1;AN=29246;NFAM=1
chr2	61384361	495595	N	<DUP>	121.15	PASS	SVTYPE=DUP;POS=61384361;SVLEN=1290;END=61385651;STRANDS=-+:11;IMPRECISE;CIPOS=-10,8;CIEND=-9,9;CIPOS95=-3,0;CIEND95=-1,3;SU=11;PE=10;SR=1;ALG=PROD;AF=3.419e-05;NSAMP=1;MSQ=119.19;AC=1;AN=29246;NFAM=1
chr2	61385060	273411_2	N	]chr2:61384361]N	38.81	LOW	SVTYPE=BND;POS=61384361;STRANDS=+-:7;IMPRECISE;CIPOS=-10,6;CIEND=-9,9;CIPOS95=-1,0;CIEND95=-1,1;MATEID=273411_1;EVENT=273411;SECONDARY;SU=7;PE=4;SR=3;ALG=PROD;AF=3.419e-05;NSAMP=1;MSQ=38.63;RECLASSIFIED;AC=1;AN=29246;NFAM=1
chr2	61385559	273412_1	N	N[chr2:61386567[	12.12	LOW	SVTYPE=BND;POS=61385559;STRANDS=+-:6;IMPRECISE;CIPOS=-10,330;CIEND=-555,9;CIPOS95=-2,155;CIEND95=-163,2;MATEID=273412_2;EVENT=273412;SU=6;PE=6;SR=0;ALG=PROD;AF=3.419e-05;NSAMP=1;MSQ=12.11;RECLASSIFIED;AC=1;AN=29246;NFAM=1
chr2	61386567	273412_2	N	]chr2:61385559]N	12.12	LOW	SVTYPE=BND;POS=61385559;STRANDS=+-:6;IMPRECISE;CIPOS=-555,9;CIEND=-10,330;CIPOS95=-163,2;CIEND95=-2,155;MATEID=273412_1;EVENT=273412;SECONDARY;SU=6;PE=6;SR=0;ALG=PROD;AF=3.419e-05;NSAMP=1;MSQ=12.11;RECLASSIFIED;AC=1;AN=29246;NFAM=1
chr2	61395516	273413	N	<DEL:ME:SINE|Alu|AluYd8>	241105	PASS	SVTYPE=MEI;POS=61395516;SVLEN=-291;END=61395807;STRANDS=+-:4955;CIPOS=0,0;CIEND=0,0;CIPOS95=0,0;CIEND95=0,0;SU=4955;PE=694;SR=4261;ALG=PROD;AF=0.01987;NSAMP=567;MSQ=355.97;MEDGQR=2.5;Q10GQR=2.18;AC=581;AN=29246;NFAM=539
chr2	61397510	45956_1	N	]chr16:806632]N	36.1	LOW	SVTYPE=BND;POS=61397510;STRANDS=-+:4;IMPRECISE;CIPOS=-10,8;CIEND=-9,8;CIPOS95=-1,0;CIEND95=0,0;MATEID=45956_2;EVENT=45956;SU=4;PE=0;SR=4;ALG=PROD;AF=3.419e-05;NSAMP=1;MSQ=35.75;AC=1;AN=29246;NFAM=1
chr2	61408320	273414	N	<DEL>	1096.99	PASS	SVTYPE=DEL;POS=61408320;SVLEN=-7909;END=61416229;STRANDS=+-:46;CIPOS=-26,26;CIEND=-28,29;CIPOS95=0,0;CIEND95=0,0;SU=46;PE=26;SR=20;ALG=PROD;AF=6.839e-05;NSAMP=2;MSQ=548.5;AC=2;AN=29246;NFAM=2
chr2	61410036	273415	N	<DEL>	3360.62	PASS	SVTYPE=DEL;POS=61410036;SVLEN=-618;END=61410654;STRANDS=+-:136;CIPOS=-3,3;CIEND=-5,4;CIPOS95=0,0;CIEND95=0,0;SU=136;PE=63;SR=73;ALG=PROD;AF=0.0003077;NSAMP=9;MSQ=373.29;AC=9;AN=29246;NFAM=9
chr2	61411491	273416	N	<DEL>	776.31	PASS	SVTYPE=DEL;POS=61411491;SVLEN=-1002;END=61412493;STRANDS=+-:33;CIPOS=-10,9;CIEND=-7,9;CIPOS95=0,0;CIEND95=0,0;SU=33;PE=18;SR=15;ALG=PROD;AF=3.419e-05;NSAMP=1;MSQ=776.31;AC=1;AN=29246;NFAM=1
chr2	61412121	273417	N	<DEL>	5103.99	PASS	SVTYPE=DEL;POS=61412121;SVLEN=-2233;END=61414354;STRANDS=+-:196;CIPOS=-4,5;CIEND=-4,2;CIPOS95=0,0;CIEND95=0,0;SU=196;PE=124;SR=72;ALG=PROD;AF=0.0002052;NSAMP=6;MSQ=650.83;AC=6;AN=29246;NFAM=5
chr2	61413452	495597_1	N	]chr2:61414087]N	38539.2	LOW	SVTYPE=BND;POS=61413452;STRANDS=-+:20;IMPRECISE;CIPOS=-467,29;CIEND=-31,472;CIPOS95=-55,29;CIEND95=-31,60;MATEID=495597_2;EVENT=495597;SU=20;PE=20;SR=0;ALG=PROD;AF=0.05146;NSAMP=1505;MSQ=19.59;RECLASSIFIED;AC=1505;AN=29246;NFAM=1493
chr2	61414087	495597_2	N	N[chr2:61413452[	38539.2	LOW	SVTYPE=BND;POS=61413452;STRANDS=-+:20;IMPRECISE;CIPOS=-31,472;CIEND=-467,29;CIPOS95=-31,60;CIEND95=-55,29;MATEID=495597_1;EVENT=495597;SECONDARY;SU=20;PE=20;SR=0;ALG=PROD;AF=0.05146;NSAMP=1505;MSQ=19.59;RECLASSIFIED;AC=1505;AN=29246;NFAM=1493
chr2	61428012	273418	N	<DEL>	1018.7	PASS	SVTYPE=DEL;POS=61428012;SVLEN=-1220;END=61429232;STRANDS=+-:46;IMPRECISE;CIPOS=-30,233;CIEND=-367,29;CIPOS95=-20,20;CIEND95=-19,19;SU=46;PE=46;SR=0;ALG=PROD;AF=6.839e-05;NSAMP=2;MSQ=509.35;AC=2;AN=29246;NFAM=1
chr2	61432154	273420_1	N	N[chr2:61432580[	871.94	LOW	SVTYPE=BND;POS=61432154;STRANDS=+-:4;CIPOS=-9,8;CIEND=-9,8;CIPOS95=0,0;CIEND95=0,0;MATEID=273420_2;EVENT=273420;SU=4;PE=0;SR=4;ALG=PROD;AF=0.0007864;NSAMP=23;MSQ=22.52;RECLASSIFIED;AC=23;AN=29246;NFAM=23
chr2	61432580	273420_2	N	]chr2:61432154]N	871.94	LOW	SVTYPE=BND;POS=61432154;STRANDS=+-:4;CIPOS=-9,8;CIEND=-9,8;CIPOS95=0,0;CIEND95=0,0;MATEID=273420_1;EVENT=273420;SECONDARY;SU=4;PE=0;SR=4;ALG=PROD;AF=0.0007864;NSAMP=23;MSQ=22.52;RECLASSIFIED;AC=23;AN=29246;NFAM=23
chr2	61434299	273421_1	N	N[chr2:61434353[	6110.33	LOW	SVTYPE=BND;POS=61434299;STRANDS=+-:193;CIPOS=-4,3;CIEND=-3,3;CIPOS95=0,0;CIEND95=0,0;MATEID=273421_2;EVENT=273421;SU=193;PE=4;SR=189;ALG=PROD;AF=0.0004103;NSAMP=12;MSQ=146.09;RECLASSIFIED;AC=12;AN=29246;NFAM=10
chr2	61434353	273421_2	N	]chr2:61434299]N	6110.33	LOW	SVTYPE=BND;POS=61434299;STRANDS=+-:193;CIPOS=-3,3;CIEND=-4,3;CIPOS95=0,0;CIEND95=0,0;MATEID=273421_1;EVENT=273421;SECONDARY;SU=193;PE=4;SR=189;ALG=PROD;AF=0.0004103;NSAMP=12;MSQ=146.09;RECLASSIFIED;AC=12;AN=29246;NFAM=10
chr2	61438601	574220_1	N	[chr2:149683989[N	98.16	LOW	SVTYPE=BND;POS=61438601;STRANDS=--:4;CIPOS=-9,8;CIEND=-9,8;CIPOS95=0,0;CIEND95=0,0;MATEID=574220_2;EVENT=574220;SU=4;PE=0;SR=4;ALG=PROD;AF=3.419e-05;NSAMP=1;MSQ=47.84;AC=1;AN=29246;NFAM=1
chr2	61440430	273422_1	N	N[chr2:61441143[	9039.7	PASS	SVTYPE=BND;POS=61440430;STRANDS=+-:380;CIPOS=-2,2;CIEND=-5,2;CIPOS95=0,0;CIEND95=0,0;MATEID=273422_2;EVENT=273422;SU=380;PE=258;SR=122;ALG=PROD;AF=0.0001026;NSAMP=3;MSQ=568.34;RECLASSIFIED;AC=3;AN=29246;NFAM=2
chr2	61441143	273422_2	N	]chr2:61440430]N	9039.7	PASS	SVTYPE=BND;POS=61440430;STRANDS=+-:380;CIPOS=-5,2;CIEND=-2,2;CIPOS95=0,0;CIEND95=0,0;MATEID=273422_1;EVENT=273422;SECONDARY;SU=380;PE=258;SR=122;ALG=PROD;AF=0.0001026;NSAMP=3;MSQ=568.34;RECLASSIFIED;AC=3;AN=29246;NFAM=2
chr2	61442936	48877_1	N	N]chr21:16920045]	101738	LOW	SVTYPE=BND;POS=61442936;STRANDS=++:106;CIPOS=-6,5;CIEND=-6,5;CIPOS95=0,0;CIEND95=0,0;MATEID=48877_2;EVENT=48877;SU=106;PE=0;SR=106;ALG=PROD;AF=0.06856;NSAMP=2005;MSQ=28.87;AC=2005;AN=29246;NFAM=1972
chr2	61449086	273425	N	<DEL>	1936.35	PASS	SVTYPE=DEL;POS=61449086;SVLEN=-9304;END=61458390;STRANDS=+-:77;IMPRECISE;CIPOS=-48,261;CIEND=-139,49;CIPOS95=-13,13;CIEND95=-10,10;SU=77;PE=77;SR=0;ALG=PROD;AF=0.0002735;NSAMP=8;MSQ=242.04;AC=8;AN=29246;NFAM=7
chr2	61449266	43972_1	N	N]chr12:110868818]	140.77	LOW	SVTYPE=BND;POS=61449266;STRANDS=++:10;IMPRECISE;CIPOS=-10,9;CIEND=-10,9;CIPOS95=-1,1;CIEND95=-1,1;MATEID=43972_2;EVENT=43972;SU=10;PE=8;SR=2;ALG=PROD;AF=3.419e-05;NSAMP=1;MSQ=140.77;AC=1;AN=29246;NFAM=1
chr2	61451953	273426	N	<DEL>	119.73	PASS	SVTYPE=DEL;POS=61451953;SVLEN=-13926;END=61465879;STRANDS=+-:5;IMPRECISE;CIPOS=-10,253;CIEND=-470,9;CIPOS95=-2,79;CIEND95=-130,1;SU=5;PE=5;SR=0;ALG=PROD;AF=3.419e-05;NSAMP=1;MSQ=119.73;AC=1;AN=29246;NFAM=1
chr2	61457627	273427	N	<DEL>	308.59	PASS	SVTYPE=DEL;POS=61457627;SVLEN=-1173;END=61458800;STRANDS=+-:15;CIPOS=-4,4;CIEND=-10,9;CIPOS95=0,0;CIEND95=0,0;SU=15;PE=8;SR=7;ALG=PROD;AF=3.419e-05;NSAMP=1;MSQ=308.59;AC=1;AN=29246;NFAM=1
chr2	61459763	273428_1	N	N[chr2:61460019[	70.47	LOW	SVTYPE=BND;POS=61459763;STRANDS=+-:4;CIPOS=-9,8;CIEND=-9,8;CIPOS95=0,0;CIEND95=0,0;MATEID=273428_2;EVENT=273428;SU=4;PE=0;SR=4;ALG=PROD;AF=0.0001026;NSAMP=3;MSQ=20.89;RECLASSIFIED;AC=3;AN=29246;NFAM=3
chr2	61460019	273428_2	N	]chr2:61459763]N	70.47	LOW	SVTYPE=BND;POS=61459763;STRANDS=+-:4;CIPOS=-9,8;CIEND=-9,8;CIPOS95=0,0;CIEND95=0,0;MATEID=273428_1;EVENT=273428;SECONDARY;SU=4;PE=0;SR=4;ALG=PROD;AF=0.0001026;NSAMP=3;MSQ=20.89;RECLASSIFIED;AC=3;AN=29246;NFAM=3
chr2	61462282	44248_1	N	N]chr13:25516936]	4.64	LOW	SVTYPE=BND;POS=61462282;STRANDS=++:4;CIPOS=-9,8;CIEND=-9,8;CIPOS95=0,0;CIEND95=0,0;MATEID=44248_2;EVENT=44248;SU=4;PE=0;SR=4;ALG=PROD;AF=3.419e-05;NSAMP=1;MSQ=4.64;AC=1;AN=29246;NFAM=1
chr2	61462960	273429_1	N	N[chr2:61463239[	45.1	LOW	SVTYPE=BND;POS=61462960;STRANDS=+-:4;CIPOS=-9,8;CIEND=-9,8;CIPOS95=0,0;CIEND95=0,0;MATEID=273429_2;EVENT=273429;SU=4;PE=0;SR=4;ALG=PROD;AF=6.839e-05;NSAMP=2;MSQ=19.39;RECLASSIFIED;AC=2;AN=29246;NFAM=2
chr2	61463239	273429_2	N	]chr2:61462960]N	45.1	LOW	SVTYPE=BND;POS=61462960;STRANDS=+-:4;CIPOS=-9,8;CIEND=-9,8;CIPOS95=0,0;CIEND95=0,0;MATEID=273429_1;EVENT=273429;SECONDARY;SU=4;PE=0;SR=4;ALG=PROD;AF=6.839e-05;NSAMP=2;MSQ=19.39;RECLASSIFIED;AC=2;AN=29246;NFAM=2
chr2	61470764	273431_1	N	N[chr2:61470981[	29084.8	LOW	SVTYPE=BND;POS=61470764;STRANDS=+-:8;CIPOS=-29,28;CIEND=-29,28;CIPOS95=0,0;CIEND95=0,0;MATEID=273431_2;EVENT=273431;SU=8;PE=0;SR=8;ALG=PROD;AF=0.02876;NSAMP=841;MSQ=19.39;RECLASSIFIED;AC=841;AN=29246;NFAM=831
chr2	61470981	273431_2	N	]chr2:61470764]N	29084.8	LOW	SVTYPE=BND;POS=61470764;STRANDS=+-:8;CIPOS=-29,28;CIEND=-29,28;CIPOS95=0,0;CIEND95=0,0;MATEID=273431_1;EVENT=273431;SECONDARY;SU=8;PE=0;SR=8;ALG=PROD;AF=0.02876;NSAMP=841;MSQ=19.39;RECLASSIFIED;AC=841;AN=29246;NFAM=831
chr2	61473618	574222	N	<INV>	6.6329e+06	LOW	SVTYPE=INV;POS=61473618;SVLEN=2705;END=61476323;STRANDS=++:297736,--:128;CIPOS=0,0;CIEND=0,0;CIPOS95=0,0;CIEND95=0,0;SU=297864;PE=166879;SR=130985;ALG=PROD;AF=0.261;NSAMP=7632;MSQ=506.14;AC=7633;AN=29246;NFAM=7157
chr2	61473632	574221	N	<INV>	4.81345e+06	LOW	SVTYPE=INV;POS=61473632;SVLEN=2383;END=61476015;STRANDS=++:61,--:227589;CIPOS=-705,126;CIEND=-635,145;CIPOS95=0,0;CIEND95=0,0;SU=227650;PE=196762;SR=30888;ALG=SUM;AF=0.2618;NSAMP=7651;MSQ=354.14;RETAINED;AC=7656;AN=29246;NFAM=7175
chr2	61473660	574229_1	N	[chr2:61475866[N	4.17312e+06	PASS	SVTYPE=BND;POS=61473660;STRANDS=--:34;IMPRECISE;CIPOS=-50,49;CIEND=-50,49;CIPOS95=-2,2;CIEND95=-3,3;MATEID=574229_2;EVENT=574229;SU=34;PE=33;SR=1;ALG=PROD;AF=0.2608;NSAMP=7625;MSQ=308.46;RETAINED;AC=7626;AN=29246;NFAM=7152
chr2	61473987	574225_1	N	N]chr2:61476322]	2.32263e+06	LOW	SVTYPE=BND;POS=61473987;STRANDS=++:31;IMPRECISE;CIPOS=-77,418;CIEND=-302,172;CIPOS95=-47,47;CIEND95=-239,172;MATEID=574225_2;EVENT=574225;SU=31;PE=31;SR=0;ALG=SUM;AF=0.2124;NSAMP=6211;MSQ=216.73;RETAINED;AC=6211;AN=29246;NFAM=5848
chr2	61474387	273432_1	N	N[chr2:61474767[	415.49	LOW	SVTYPE=BND;POS=61474387;STRANDS=+-:8;IMPRECISE;CIPOS=-9,9;CIEND=-10,9;CIPOS95=-1,1;CIEND95=-1,1;MATEID=273432_2;EVENT=273432;SU=8;PE=5;SR=3;ALG=PROD;AF=0.0002052;NSAMP=6;MSQ=63.06;RECLASSIFIED;AC=6;AN=29246;NFAM=6
chr2	61474767	273432_2	N	]chr2:61474387]N	415.49	LOW	SVTYPE=BND;POS=61474387;STRANDS=+-:8;IMPRECISE;CIPOS=-10,9;CIEND=-9,9;CIPOS95=-1,1;CIEND95=-1,1;MATEID=273432_1;EVENT=273432;SECONDARY;SU=8;PE=5;SR=3;ALG=PROD;AF=0.0002052;NSAMP=6;MSQ=63.06;RECLASSIFIED;AC=6;AN=29246;NFAM=6
chr2	61475866	574229_2	N	[chr2:61473660[N	4.17312e+06	PASS	SVTYPE=BND;POS=61475866;STRANDS=--:34;IMPRECISE;CIPOS=-50,49;CIEND=-50,49;CIPOS95=-3,3;CIEND95=-2,2;MATEID=574229_1;EVENT=574229;SECONDARY;SU=34;PE=33;SR=1;ALG=PROD;AF=0.2608;NSAMP=7625;MSQ=308.46;RETAINED;AC=7626;AN=29246;NFAM=7152
chr2	61476013	43210_1	N	[chr12:487844[N	2645.6	LOW	SVTYPE=BND;POS=61476013;STRANDS=--:153;CIPOS=-5,4;CIEND=-5,4;CIPOS95=0,0;CIEND95=0,0;MATEID=43210_2;EVENT=43210;SU=153;PE=0;SR=153;ALG=PROD;AF=0.002359;NSAMP=69;MSQ=24.77;AC=69;AN=29246;NFAM=69
chr2	61476322	574225_2	N	N]chr2:61473987]	2.32263e+06	LOW	SVTYPE=BND;POS=61476322;STRANDS=++:31;IMPRECISE;CIPOS=-302,172;CIEND=-77,418;CIPOS95=-239,172;CIEND95=-47,47;MATEID=574225_1;EVENT=574225;SECONDARY;SU=31;PE=31;SR=0;ALG=SUM;AF=0.2124;NSAMP=6211;MSQ=216.73;RETAINED;AC=6211;AN=29246;NFAM=5848
chr2	61480143	273433_1	N	N[chr2:61480532[	396.35	LOW	SVTYPE=BND;POS=61480143;STRANDS=+-:6;CIPOS=-6,5;CIEND=-10,5;CIPOS95=0,0;CIEND95=0,0;MATEID=273433_2;EVENT=273433;SU=6;PE=0;SR=6;ALG=PROD;AF=0.0005813;NSAMP=17;MSQ=11.52;RECLASSIFIED;AC=17;AN=29246;NFAM=17
chr2	61480532	273433_2	N	]chr2:61480143]N	396.35	LOW	SVTYPE=BND;POS=61480143;STRANDS=+-:6;CIPOS=-10,5;CIEND=-6,5;CIPOS95=0,0;CIEND95=0,0;MATEID=273433_1;EVENT=273433;SECONDARY;SU=6;PE=0;SR=6;ALG=PROD;AF=0.0005813;NSAMP=17;MSQ=11.52;RECLASSIFIED;AC=17;AN=29246;NFAM=17
chr2	61486186	56994_1	N	]chr9:135632150]N	20.66	LOW	SVTYPE=BND;POS=61486186;STRANDS=-+:4;CIPOS=-9,8;CIEND=-9,8;CIPOS95=0,0;CIEND95=0,0;MATEID=56994_2;EVENT=56994;SU=4;PE=0;SR=4;ALG=PROD;AF=6.839e-05;NSAMP=2;MSQ=6.98;AC=2;AN=29246;NFAM=2
chr2	61489900	42274_1	N	[chr10:103339794[N	36.83	LOW	SVTYPE=BND;POS=61489900;STRANDS=--:4;CIPOS=-9,8;CIEND=-9,8;CIPOS95=0,0;CIEND95=0,0;MATEID=42274_2;EVENT=42274;SU=4;PE=0;SR=4;ALG=PROD;AF=3.419e-05;NSAMP=1;MSQ=6.93;AC=1;AN=29246;NFAM=1
chr2	61490178	273434_1	N	N[chr2:61490467[	75.31	LOW	SVTYPE=BND;POS=61490178;STRANDS=+-:4;CIPOS=-9,8;CIEND=-9,8;CIPOS95=0,0;CIEND95=0,0;MATEID=273434_2;EVENT=273434;SU=4;PE=0;SR=4;ALG=PROD;AF=0.0001026;NSAMP=3;MSQ=14.18;RECLASSIFIED;AC=3;AN=29246;NFAM=3
chr2	61490467	273434_2	N	]chr2:61490178]N	75.31	LOW	SVTYPE=BND;POS=61490178;STRANDS=+-:4;CIPOS=-9,8;CIEND=-9,8;CIPOS95=0,0;CIEND95=0,0;MATEID=273434_1;EVENT=273434;SECONDARY;SU=4;PE=0;SR=4;ALG=PROD;AF=0.0001026;NSAMP=3;MSQ=14.18;RECLASSIFIED;AC=3;AN=29246;NFAM=3
chr2	61491195	495599	N	<DUP>	54.28	PASS	SVTYPE=DUP;POS=61491195;SVLEN=62311;END=61553506;STRANDS=-+:6;IMPRECISE;CIPOS=-84,9;CIEND=-10,458;CIPOS95=-37,3;CIEND95=-1,143;SU=6;PE=6;SR=0;ALG=PROD;AF=3.419e-05;NSAMP=1;MSQ=53.7;AC=1;AN=29246;NFAM=1
chr2	61491329	273435_1	N	N[chr2:61491615[	140.94	LOW	SVTYPE=BND;POS=61491329;STRANDS=+-:14;CIPOS=-29,28;CIEND=-29,28;CIPOS95=0,0;CIEND95=0,0;MATEID=273435_2;EVENT=273435;SU=14;PE=0;SR=14;ALG=PROD;AF=0.000171;NSAMP=5;MSQ=19.87;RECLASSIFIED;AC=5;AN=29246;NFAM=5
chr2	61491615	273435_2	N	]chr2:61491329]N	140.94	LOW	SVTYPE=BND;POS=61491329;STRANDS=+-:14;CIPOS=-29,28;CIEND=-29,28;CIPOS95=0,0;CIEND95=0,0;MATEID=273435_1;EVENT=273435;SECONDARY;SU=14;PE=0;SR=14;ALG=PROD;AF=0.000171;NSAMP=5;MSQ=19.87;RECLASSIFIED;AC=5;AN=29246;NFAM=5
chr2	61500241	273436	N	<DEL>	146.95	PASS	SVTYPE=DEL;POS=61500241;SVLEN=-76;END=61500317;STRANDS=+-:6;CIPOS=-6,5;CIEND=-6,5;CIPOS95=0,0;CIEND95=0,0;SU=6;PE=0;SR=6;ALG=PROD;AF=3.419e-05;NSAMP=1;MSQ=146.84;AC=1;AN=29246;NFAM=1
chr2	61501612	273437_1	N	N[chr2:61501730[	3422.69	LOW	SVTYPE=BND;POS=61501612;STRANDS=+-:92;CIPOS=-6,4;CIEND=-6,4;CIPOS95=0,0;CIEND95=0,0;MATEID=273437_2;EVENT=273437;SU=92;PE=0;SR=92;ALG=PROD;AF=0.0005471;NSAMP=16;MSQ=180.58;RECLASSIFIED;AC=16;AN=29246;NFAM=16
chr2	61501730	273437_2	N	]chr2:61501612]N	3422.69	LOW	SVTYPE=BND;POS=61501612;STRANDS=+-:92;CIPOS=-6,4;CIEND=-6,4;CIPOS95=0,0;CIEND95=0,0;MATEID=273437_1;EVENT=273437;SECONDARY;SU=92;PE=0;SR=92;ALG=PROD;AF=0.0005471;NSAMP=16;MSQ=180.58;RECLASSIFIED;AC=16;AN=29246;NFAM=16
chr2	61506152	495600	N	<DUP>	527.3	PASS	SVTYPE=DUP;POS=61506152;SVLEN=3240;END=61509392;STRANDS=-+:51;CIPOS=-23,21;CIEND=-30,29;CIPOS95=0,0;CIEND95=0,0;SU=51;PE=30;SR=21;ALG=PROD;AF=3.419e-05;NSAMP=1;MSQ=235.52;AC=1;AN=29246;NFAM=1
chr2	61516104	273438_1	N	N[chr2:61516261[	6.89	LOW	SVTYPE=BND;POS=61516104;STRANDS=+-:5;CIPOS=-10,9;CIEND=-10,9;CIPOS95=0,0;CIEND95=0,0;MATEID=273438_2;EVENT=273438;SU=5;PE=0;SR=5;ALG=PROD;AF=3.419e-05;NSAMP=1;MSQ=4.6;RECLASSIFIED;AC=1;AN=29246;NFAM=1
chr2	61516261	273438_2	N	]chr2:61516104]N	6.89	LOW	SVTYPE=BND;POS=61516104;STRANDS=+-:5;CIPOS=-10,9;CIEND=-10,9;CIPOS95=0,0;CIEND95=0,0;MATEID=273438_1;EVENT=273438;SECONDARY;SU=5;PE=0;SR=5;ALG=PROD;AF=3.419e-05;NSAMP=1;MSQ=4.6;RECLASSIFIED;AC=1;AN=29246;NFAM=1
chr2	61517849	273439_1	N	N[chr2:61517911[	1381.88	PASS	SVTYPE=BND;POS=61517849;STRANDS=+-:45;CIPOS=-10,9;CIEND=-5,6;CIPOS95=0,0;CIEND95=0,0;MATEID=273439_2;EVENT=273439;SU=45;PE=1;SR=44;ALG=PROD;AF=0.0001368;NSAMP=4;MSQ=297.5;RECLASSIFIED;AC=4;AN=29246;NFAM=4
chr2	61517911	273439_2	N	]chr2:61517849]N	1381.88	PASS	SVTYPE=BND;POS=61517849;STRANDS=+-:45;CIPOS=-5,6;CIEND=-10,9;CIPOS95=0,0;CIEND95=0,0;MATEID=273439_1;EVENT=273439;SECONDARY;SU=45;PE=1;SR=44;ALG=PROD;AF=0.0001368;NSAMP=4;MSQ=297.5;RECLASSIFIED;AC=4;AN=29246;NFAM=4
chr2	61518416	44978_1	N	]chr14:44042291]N	9218.43	LOW	SVTYPE=BND;POS=61518416;STRANDS=-+:353;CIPOS=-2,2;CIEND=-2,2;CIPOS95=0,0;CIEND95=0,0;MATEID=44978_2;EVENT=44978;SU=353;PE=0;SR=353;ALG=PROD;AF=0.006702;NSAMP=196;MSQ=29.35;AC=196;AN=29246;NFAM=196
chr2	61528980	273440_1	N	N[chr2:61529043[	38.93	LOW	SVTYPE=BND;POS=61528980;STRANDS=+-:4;CIPOS=-9,8;CIEND=-9,8;CIPOS95=0,0;CIEND95=0,0;MATEID=273440_2;EVENT=273440;SU=4;PE=0;SR=4;ALG=PROD;AF=3.419e-05;NSAMP=1;MSQ=38.89;RECLASSIFIED;AC=1;AN=29246;NFAM=1
chr2	61529043	273440_2	N	]chr2:61528980]N	38.93	LOW	SVTYPE=BND;POS=61528980;STRANDS=+-:4;CIPOS=-9,8;CIEND=-9,8;CIPOS95=0,0;CIEND95=0,0;MATEID=273440_1;EVENT=273440;SECONDARY;SU=4;PE=0;SR=4;ALG=PROD;AF=3.419e-05;NSAMP=1;MSQ=38.89;RECLASSIFIED;AC=1;AN=29246;NFAM=1
chr2	61537516	273441_1	N	N[chr2:61537827[	123.88	LOW	SVTYPE=BND;POS=61537516;STRANDS=+-:5;CIPOS=-10,9;CIEND=-10,9;CIPOS95=0,0;CIEND95=0,0;MATEID=273441_2;EVENT=273441;SU=5;PE=0;SR=5;ALG=PROD;AF=6.839e-05;NSAMP=2;MSQ=44.24;RECLASSIFIED;AC=2;AN=29246;NFAM=2
chr2	61537784	7085_2	N	N[chr1:28935439[	4105.21	LOW	SVTYPE=BND;POS=61537784;STRANDS=-+:35;CIPOS=-9,8;CIEND=-9,8;CIPOS95=0,0;CIEND95=0,0;MATEID=7085_1;EVENT=7085;SECONDARY;SU=35;PE=0;SR=35;ALG=PROD;AF=0.003522;NSAMP=103;MSQ=20.31;AC=103;AN=29246;NFAM=102
chr2	61537784	7086_2	N	N]chr1:193882157]	1347.5	LOW	SVTYPE=BND;POS=61537784;STRANDS=++:12;CIPOS=-29,28;CIEND=-29,28;CIPOS95=0,0;CIEND95=0,0;MATEID=7086_1;EVENT=7086;SECONDARY;SU=12;PE=0;SR=12;ALG=PROD;AF=0.001504;NSAMP=44;MSQ=14.96;AC=44;AN=29246;NFAM=44
chr2	61537827	273441_2	N	]chr2:61537516]N	123.88	LOW	SVTYPE=BND;POS=61537516;STRANDS=+-:5;CIPOS=-10,9;CIEND=-10,9;CIPOS95=0,0;CIEND95=0,0;MATEID=273441_1;EVENT=273441;SECONDARY;SU=5;PE=0;SR=5;ALG=PROD;AF=6.839e-05;NSAMP=2;MSQ=44.24;RECLASSIFIED;AC=2;AN=29246;NFAM=2
chr2	61540459	273442	N	<DEL>	1198.44	PASS	SVTYPE=DEL;POS=61540459;SVLEN=-157;END=61540616;STRANDS=+-:24;CIPOS=-9,8;CIEND=-9,8;CIPOS95=0,0;CIEND95=0,0;SU=24;PE=0;SR=24;ALG=PROD;AF=3.419e-05;NSAMP=1;MSQ=80.84;AC=1;AN=29246;NFAM=1
chr2	61541105	42909_1	N	N]chr11:91747451]	493.39	LOW	SVTYPE=BND;POS=61541105;STRANDS=++:4;CIPOS=-9,8;CIEND=-9,8;CIPOS95=0,0;CIEND95=0,0;MATEID=42909_2;EVENT=42909;SU=4;PE=0;SR=4;ALG=PROD;AF=0.0006497;NSAMP=15;MSQ=19.73;AC=19;AN=29246;NFAM=15
chr2	61542055	495601	N	<DUP>	274.97	PASS	SVTYPE=DUP;POS=61542055;SVLEN=162108;END=61704163;STRANDS=-+:24;CIPOS=-10,7;CIEND=-10,9;CIPOS95=0,0;CIEND95=0,0;SU=24;PE=13;SR=11;ALG=PROD;AF=3.419e-05;NSAMP=1;MSQ=274.4;AC=1;AN=29246;NFAM=1
chr2	61542439	273443_1	N	N[chr2:61542856[	291.61	LOW	SVTYPE=BND;POS=61542439;STRANDS=+-:5;CIPOS=-10,9;CIEND=-10,9;CIPOS95=0,0;CIEND95=0,0;MATEID=273443_2;EVENT=273443;SU=5;PE=0;SR=5;ALG=PROD;AF=0.0004103;NSAMP=12;MSQ=15.01;RECLASSIFIED;AC=12;AN=29246;NFAM=12
chr2	61542856	273443_2	N	]chr2:61542439]N	291.61	LOW	SVTYPE=BND;POS=61542439;STRANDS=+-:5;CIPOS=-10,9;CIEND=-10,9;CIPOS95=0,0;CIEND95=0,0;MATEID=273443_1;EVENT=273443;SECONDARY;SU=5;PE=0;SR=5;ALG=PROD;AF=0.0004103;NSAMP=12;MSQ=15.01;RECLASSIFIED;AC=12;AN=29246;NFAM=12
chr2	61544719	52773_1	N	]chr5:151091211]N	36.34	LOW	SVTYPE=BND;POS=61544719;STRANDS=-+:4;IMPRECISE;CIPOS=-10,8;CIEND=-9,9;CIPOS95=-1,0;CIEND95=0,1;MATEID=52773_2;EVENT=52773;SU=4;PE=0;SR=4;ALG=PROD;AF=6.839e-05;NSAMP=2;MSQ=18.01;AC=2;AN=29246;NFAM=2
chr2	61548146	273444_1	N	N[chr2:61548586[	180.12	LOW	SVTYPE=BND;POS=61548146;STRANDS=+-:4;IMPRECISE;CIPOS=-9,8;CIEND=-7,9;CIPOS95=0,0;CIEND95=0,3;MATEID=273444_2;EVENT=273444;SU=4;PE=0;SR=4;ALG=PROD;AF=0.0002735;NSAMP=8;MSQ=12.59;RECLASSIFIED;AC=8;AN=29246;NFAM=8
chr2	61548179	273445	N	<DEL>	179.65	PASS	SVTYPE=DEL;POS=61548179;SVLEN=-5000;END=61553179;STRANDS=+-:5;IMPRECISE;CIPOS=-10,9;CIEND=-10,9;CIPOS95=-1,1;CIEND95=-1,1;SU=5;PE=2;SR=3;ALG=PROD;AF=3.419e-05;NSAMP=1;MSQ=179.65;AC=1;AN=29246;NFAM=1
chr2	61548586	273444_2	N	]chr2:61548146]N	180.12	LOW	SVTYPE=BND;POS=61548146;STRANDS=+-:4;IMPRECISE;CIPOS=-7,9;CIEND=-9,8;CIPOS95=0,3;CIEND95=0,0;MATEID=273444_1;EVENT=273444;SECONDARY;SU=4;PE=0;SR=4;ALG=PROD;AF=0.0002735;NSAMP=8;MSQ=12.59;RECLASSIFIED;AC=8;AN=29246;NFAM=8
chr2	61554299	273447_1	N	N[chr2:61554575[	195.21	LOW	SVTYPE=BND;POS=61554299;STRANDS=+-:9;CIPOS=-29,28;CIEND=-29,28;CIPOS95=0,0;CIEND95=0,0;MATEID=273447_2;EVENT=273447;SU=9;PE=0;SR=9;ALG=PROD;AF=0.0002393;NSAMP=7;MSQ=23.16;RECLASSIFIED;AC=7;AN=29246;NFAM=7
chr2	61554575	273447_2	N	]chr2:61554299]N	195.21	LOW	SVTYPE=BND;POS=61554299;STRANDS=+-:9;CIPOS=-29,28;CIEND=-29,28;CIPOS95=0,0;CIEND95=0,0;MATEID=273447_1;EVENT=273447;SECONDARY;SU=9;PE=0;SR=9;ALG=PROD;AF=0.0002393;NSAMP=7;MSQ=23.16;RECLASSIFIED;AC=7;AN=29246;NFAM=7
chr2	61556490	54751_1	N	N]chr7:70585859]	1976.32	LOW	SVTYPE=BND;POS=61556490;STRANDS=++:4;CIPOS=-9,8;CIEND=-9,8;CIPOS95=0,0;CIEND95=0,0;MATEID=54751_2;EVENT=54751;SU=4;PE=0;SR=4;ALG=PROD;AF=0.00253;NSAMP=74;MSQ=12.07;AC=74;AN=29246;NFAM=74
chr2	61564711	273448_1	N	N[chr2:61565033[	93.37	LOW	SVTYPE=BND;POS=61564711;STRANDS=+-:5;IMPRECISE;CIPOS=-10,9;CIEND=-9,3;CIPOS95=0,0;CIEND95=-1,0;MATEID=273448_2;EVENT=273448;SU=5;PE=0;SR=5;ALG=PROD;AF=6.839e-05;NSAMP=2;MSQ=19.59;RECLASSIFIED;AC=2;AN=29246;NFAM=2
chr2	61565033	273448_2	N	]chr2:61564711]N	93.37	LOW	SVTYPE=BND;POS=61564711;STRANDS=+-:5;IMPRECISE;CIPOS=-9,3;CIEND=-10,9;CIPOS95=-1,0;CIEND95=0,0;MATEID=273448_1;EVENT=273448;SECONDARY;SU=5;PE=0;SR=5;ALG=PROD;AF=6.839e-05;NSAMP=2;MSQ=19.59;RECLASSIFIED;AC=2;AN=29246;NFAM=2
chr2	61569743	495602_1	N	]chr2:61571133]N	1180.59	PASS	SVTYPE=BND;POS=61569743;STRANDS=-+:74;IMPRECISE;CIPOS=-490,25;CIEND=-153,248;CIPOS95=-171,25;CIEND95=-120,120;MATEID=495602_2;EVENT=495602;SU=74;PE=74;SR=0;ALG=SUM;AF=0.0001026;NSAMP=2;MSQ=590.24;RECLASSIFIED;AC=3;AN=29246;NFAM=2
chr2	61569868	273449	N	<DEL>	155.61	PASS	SVTYPE=DEL;POS=61569868;SVLEN=-3276;END=61573144;STRANDS=+-:8;IMPRECISE;CIPOS=-10,9;CIEND=-10,9;CIPOS95=-1,1;CIEND95=-1,1;SU=8;PE=5;SR=3;ALG=PROD;AF=3.419e-05;NSAMP=1;MSQ=155.61;AC=1;AN=29246;NFAM=1
chr2	61571133	495602_2	N	N[chr2:61569743[	1180.59	PASS	SVTYPE=BND;POS=61569743;STRANDS=-+:74;IMPRECISE;CIPOS=-153,248;CIEND=-490,25;CIPOS95=-120,120;CIEND95=-171,25;MATEID=495602_1;EVENT=495602;SECONDARY;SU=74;PE=74;SR=0;ALG=SUM;AF=0.0001026;NSAMP=2;MSQ=590.24;RECLASSIFIED;AC=3;AN=29246;NFAM=2
chr2	61571483	273450_1	N	N[chr2:61571760[	79.49	LOW	SVTYPE=BND;POS=61571483;STRANDS=+-:4;IMPRECISE;CIPOS=-6,9;CIEND=-9,8;CIPOS95=0,1;CIEND95=0,0;MATEID=273450_2;EVENT=273450;SU=4;PE=0;SR=4;ALG=PROD;AF=0.0001026;NSAMP=3;MSQ=17.36;RECLASSIFIED;AC=3;AN=29246;NFAM=3
chr2	61571760	273450_2	N	]chr2:61571483]N	79.49	LOW	SVTYPE=BND;POS=61571483;STRANDS=+-:4;IMPRECISE;CIPOS=-9,8;CIEND=-6,9;CIPOS95=0,0;CIEND95=0,1;MATEID=273450_1;EVENT=273450;SECONDARY;SU=4;PE=0;SR=4;ALG=PROD;AF=0.0001026;NSAMP=3;MSQ=17.36;RECLASSIFIED;AC=3;AN=29246;NFAM=3
chr2	61571780	273451_1	N	N[chr2:61572048[	53.87	LOW	SVTYPE=BND;POS=61571780;STRANDS=+-:5;CIPOS=-10,9;CIEND=-10,9;CIPOS95=0,0;CIEND95=0,0;MATEID=273451_2;EVENT=273451;SU=5;PE=0;SR=5;ALG=PROD;AF=0.0001368;NSAMP=4;MSQ=11.69;RECLASSIFIED;AC=4;AN=29246;NFAM=4
chr2	61572048	273451_2	N	]chr2:61571780]N	53.87	LOW	SVTYPE=BND;POS=61571780;STRANDS=+-:5;CIPOS=-10,9;CIEND=-10,9;CIPOS95=0,0;CIEND95=0,0;MATEID=273451_1;EVENT=273451;SECONDARY;SU=5;PE=0;SR=5;ALG=PROD;AF=0.0001368;NSAMP=4;MSQ=11.69;RECLASSIFIED;AC=4;AN=29246;NFAM=4
chr2	61572486	273452_1	N	N[chr2:61572771[	37.65	LOW	SVTYPE=BND;POS=61572486;STRANDS=+-:4;CIPOS=-9,8;CIEND=-9,8;CIPOS95=0,0;CIEND95=0,0;MATEID=273452_2;EVENT=273452;SU=4;PE=0;SR=4;ALG=PROD;AF=6.839e-05;NSAMP=2;MSQ=18.29;RECLASSIFIED;AC=2;AN=29246;NFAM=2
chr2	61572771	273452_2	N	]chr2:61572486]N	37.65	LOW	SVTYPE=BND;POS=61572486;STRANDS=+-:4;CIPOS=-9,8;CIEND=-9,8;CIPOS95=0,0;CIEND95=0,0;MATEID=273452_1;EVENT=273452;SECONDARY;SU=4;PE=0;SR=4;ALG=PROD;AF=6.839e-05;NSAMP=2;MSQ=18.29;RECLASSIFIED;AC=2;AN=29246;NFAM=2
chr2	61577267	273453_1	N	N[chr2:61577730[	595.09	LOW	SVTYPE=BND;POS=61577267;STRANDS=+-:17;CIPOS=-5,4;CIEND=-7,3;CIPOS95=0,0;CIEND95=0,0;MATEID=273453_2;EVENT=273453;SU=17;PE=11;SR=6;ALG=PROD;AF=0.0001026;NSAMP=3;MSQ=182.9;RECLASSIFIED;AC=3;AN=29246;NFAM=3
chr2	61577730	273453_2	N	]chr2:61577267]N	595.09	LOW	SVTYPE=BND;POS=61577267;STRANDS=+-:17;CIPOS=-7,3;CIEND=-5,4;CIPOS95=0,0;CIEND95=0,0;MATEID=273453_1;EVENT=273453;SECONDARY;SU=17;PE=11;SR=6;ALG=PROD;AF=0.0001026;NSAMP=3;MSQ=182.9;RECLASSIFIED;AC=3;AN=29246;NFAM=3
chr2	61578227	273456	N	<DEL>	835.99	PASS	SVTYPE=DEL;POS=61578227;SVLEN=-2647;END=61580874;STRANDS=+-:33;IMPRECISE;CIPOS=-30,304;CIEND=-307,29;CIPOS95=-30,32;CIEND95=-27,27;SU=33;PE=33;SR=0;ALG=PROD;AF=0.0001026;NSAMP=3;MSQ=278.66;AC=3;AN=29246;NFAM=1
chr2	61580786	273458	N	<DEL>	371.27	PASS	SVTYPE=DEL;POS=61580786;SVLEN=-2857;END=61583643;STRANDS=+-:16;IMPRECISE;CIPOS=-30,125;CIEND=-390,28;CIPOS95=-30,42;CIEND95=-75,28;SU=16;PE=16;SR=0;ALG=PROD;AF=3.419e-05;NSAMP=1;MSQ=233.51;AC=1;AN=29246;NFAM=1
chr2	61581517	273459_1	N	N[chr2:61583905[	907.25	LOW	SVTYPE=BND;POS=61581517;STRANDS=+-:17;IMPRECISE;CIPOS=-10,264;CIEND=-303,7;CIPOS95=-3,54;CIEND95=-74,2;MATEID=273459_2;EVENT=273459;SU=17;PE=17;SR=0;ALG=PROD;AF=0.000889;NSAMP=26;MSQ=25.18;RECLASSIFIED;AC=26;AN=29246;NFAM=26
chr2	61583905	273459_2	N	]chr2:61581517]N	907.25	LOW	SVTYPE=BND;POS=61581517;STRANDS=+-:17;IMPRECISE;CIPOS=-303,7;CIEND=-10,264;CIPOS95=-74,2;CIEND95=-3,54;MATEID=273459_1;EVENT=273459;SECONDARY;SU=17;PE=17;SR=0;ALG=PROD;AF=0.000889;NSAMP=26;MSQ=25.18;RECLASSIFIED;AC=26;AN=29246;NFAM=26
chr2	61584196	574231_1	N	[chr2:61585314[N	479.16	PASS	SVTYPE=BND;POS=61584196;STRANDS=--:29;CIPOS=-3,1;CIEND=-4,1;CIPOS95=0,0;CIEND95=0,0;MATEID=574231_2;EVENT=574231;SU=29;PE=19;SR=10;ALG=PROD;AF=3.419e-05;NSAMP=1;MSQ=479.16;AC=1;AN=29246;NFAM=1
chr2	61584523	574233_1	N	[chr2:105530805[N	136322	LOW	SVTYPE=BND;POS=61584523;STRANDS=--:4;IMPRECISE;CIPOS=-10,8;CIEND=-10,9;CIPOS95=-1,0;CIEND95=-1,1;MATEID=574233_2;EVENT=574233;SU=4;PE=2;SR=2;ALG=PROD;AF=0.08931;NSAMP=2603;MSQ=32.01;AC=2612;AN=29246;NFAM=2516
chr2	61584573	574232_1	N	N]chr2:61585004]	98.56	LOW	SVTYPE=BND;POS=61584573;STRANDS=++:12;CIPOS=-6,6;CIEND=-10,9;CIPOS95=0,0;CIEND95=0,0;MATEID=574232_2;EVENT=574232;SU=12;PE=7;SR=5;ALG=PROD;AF=3.419e-05;NSAMP=1;MSQ=98.37;AC=1;AN=29246;NFAM=1
chr2	61584580	47841_1	N	[chr19:16926301[N	59.37	LOW	SVTYPE=BND;POS=61584580;STRANDS=--:4;CIPOS=-9,8;CIEND=-9,8;CIPOS95=0,0;CIEND95=0,0;MATEID=47841_2;EVENT=47841;SU=4;PE=0;SR=4;ALG=PROD;AF=0.0001026;NSAMP=3;MSQ=18.35;AC=3;AN=29246;NFAM=3
chr2	61585000	42398_1	N	]chr11:15530091]N	18089.4	LOW	SVTYPE=BND;POS=61585000;STRANDS=-+:8;IMPRECISE;CIPOS=-332,27;CIEND=-29,329;CIPOS95=-55,27;CIEND95=-29,55;MATEID=42398_2;EVENT=42398;SU=8;PE=8;SR=0;ALG=PROD;AF=0.01501;NSAMP=438;MSQ=30.3;AC=439;AN=29246;NFAM=437
chr2	61585004	574232_2	N	N]chr2:61584573]	98.56	LOW	SVTYPE=BND;POS=61585004;STRANDS=++:12;CIPOS=-10,9;CIEND=-6,6;CIPOS95=0,0;CIEND95=0,0;MATEID=574232_1;EVENT=574232;SECONDARY;SU=12;PE=7;SR=5;ALG=PROD;AF=3.419e-05;NSAMP=1;MSQ=98.37;AC=1;AN=29246;NFAM=1
chr2	61585314	574231_2	N	[chr2:61584196[N	479.16	PASS	SVTYPE=BND;POS=61585314;STRANDS=--:29;CIPOS=-4,1;CIEND=-3,1;CIPOS95=0,0;CIEND95=0,0;MATEID=574231_1;EVENT=574231;SECONDARY;SU=29;PE=19;SR=10;ALG=PROD;AF=3.419e-05;NSAMP=1;MSQ=479.16;AC=1;AN=29246;NFAM=1
chr2	61585912	273460_1	N	N[chr2:61586203[	408.61	LOW	SVTYPE=BND;POS=61585912;STRANDS=+-:23;CIPOS=-9,8;CIEND=-9,8;CIPOS95=0,0;CIEND95=0,0;MATEID=273460_2;EVENT=273460;SU=23;PE=0;SR=23;ALG=PROD;AF=0.0001368;NSAMP=4;MSQ=8.18;RECLASSIFIED;AC=4;AN=29246;NFAM=4
chr2	61586203	273460_2	N	]chr2:61585912]N	408.61	LOW	SVTYPE=BND;POS=61585912;STRANDS=+-:23;CIPOS=-9,8;CIEND=-9,8;CIPOS95=0,0;CIEND95=0,0;MATEID=273460_1;EVENT=273460;SECONDARY;SU=23;PE=0;SR=23;ALG=PROD;AF=0.0001368;NSAMP=4;MSQ=8.18;RECLASSIFIED;AC=4;AN=29246;NFAM=4
chr2	61587029	273461_1	N	N[chr2:61587182[	106.37	LOW	SVTYPE=BND;POS=61587029;STRANDS=+-:8;CIPOS=-29,28;CIEND=-29,28;CIPOS95=0,0;CIEND95=0,0;MATEID=273461_2;EVENT=273461;SU=8;PE=0;SR=8;ALG=PROD;AF=0.000171;NSAMP=5;MSQ=21.16;RECLASSIFIED;AC=5;AN=29246;NFAM=5
chr2	61587182	273461_2	N	]chr2:61587029]N	106.37	LOW	SVTYPE=BND;POS=61587029;STRANDS=+-:8;CIPOS=-29,28;CIEND=-29,28;CIPOS95=0,0;CIEND95=0,0;MATEID=273461_1;EVENT=273461;SECONDARY;SU=8;PE=0;SR=8;ALG=PROD;AF=0.000171;NSAMP=5;MSQ=21.16;RECLASSIFIED;AC=5;AN=29246;NFAM=5
chr2	61587327	52879_1	N	[chr5:167858590[N	74.7	LOW	SVTYPE=BND;POS=61587327;STRANDS=--:6;IMPRECISE;CIPOS=-432,9;CIEND=-634,9;CIPOS95=-95,2;CIEND95=-198,0;MATEID=52879_2;EVENT=52879;SU=6;PE=6;SR=0;ALG=PROD;AF=3.419e-05;NSAMP=1;MSQ=74.7;AC=1;AN=29246;NFAM=1
chr2	61591063	495603_1	N	]chr2:61591538]N	75.63	LOW	SVTYPE=BND;POS=61591063;STRANDS=-+:5;IMPRECISE;CIPOS=-453,9;CIEND=-10,384;CIPOS95=-140,1;CIEND95=-2,101;MATEID=495603_2;EVENT=495603;SU=5;PE=5;SR=0;ALG=PROD;AF=3.419e-05;NSAMP=1;MSQ=53.38;RECLASSIFIED;AC=1;AN=29246;NFAM=1
chr2	61591538	495603_2	N	N[chr2:61591063[	75.63	LOW	SVTYPE=BND;POS=61591063;STRANDS=-+:5;IMPRECISE;CIPOS=-10,384;CIEND=-453,9;CIPOS95=-2,101;CIEND95=-140,1;MATEID=495603_1;EVENT=495603;SECONDARY;SU=5;PE=5;SR=0;ALG=PROD;AF=3.419e-05;NSAMP=1;MSQ=53.38;RECLASSIFIED;AC=1;AN=29246;NFAM=1
chr2	61596823	495604	N	<DUP>	445.73	PASS	SVTYPE=DUP;POS=61596823;SVLEN=9521;END=61606344;STRANDS=-+:47;IMPRECISE;CIPOS=-34,25;CIEND=-26,33;CIPOS95=-1,1;CIEND95=0,0;SU=47;PE=45;SR=2;ALG=PROD;AF=6.839e-05;NSAMP=1;MSQ=91.07;AC=2;AN=29246;NFAM=1
chr2	61598708	57565_1	N	]chrX:65927633]N	25.51	LOW	SVTYPE=BND;POS=61598708;STRANDS=-+:5;CIPOS=-10,9;CIEND=-10,9;CIPOS95=0,0;CIEND95=0,0;MATEID=57565_2;EVENT=57565;SU=5;PE=0;SR=5;ALG=PROD;AF=3.419e-05;NSAMP=1;MSQ=23.81;AC=1;AN=29246;NFAM=1
chr2	61604884	45529_1	N	N[chr15:41599887[	114.62	LOW	SVTYPE=BND;POS=61604884;STRANDS=+-:4;IMPRECISE;CIPOS=-10,9;CIEND=-10,8;CIPOS95=-3,3;CIEND95=-3,0;MATEID=45529_2;EVENT=45529;SU=4;PE=3;SR=1;ALG=PROD;AF=6.839e-05;NSAMP=2;MSQ=47.77;AC=2;AN=29246;NFAM=2
chr2	61604896	44554_1	N	]chr13:83298569]N	4.68	LOW	SVTYPE=BND;POS=61604896;STRANDS=-+:4;IMPRECISE;CIPOS=-10,7;CIEND=-8,9;CIPOS95=-2,0;CIEND95=0,2;MATEID=44554_2;EVENT=44554;SU=4;PE=0;SR=4;ALG=PROD;AF=3.419e-05;NSAMP=1;MSQ=4.68;AC=1;AN=29246;NFAM=1
chr2	61605804	273462	N	<DEL>	527.58	PASS	SVTYPE=DEL;POS=61605804;SVLEN=-2849;END=61608653;STRANDS=+-:22;CIPOS=-3,2;CIEND=-3,1;CIPOS95=0,0;CIEND95=0,0;SU=22;PE=12;SR=10;ALG=PROD;AF=3.419e-05;NSAMP=1;MSQ=527.58;AC=1;AN=29246;NFAM=1
chr2	61610389	273464_1	N	N[chr2:61610791[	302.31	LOW	SVTYPE=BND;POS=61610389;STRANDS=+-:55;CIPOS=-7,5;CIEND=-6,5;CIPOS95=0,0;CIEND95=0,0;MATEID=273464_2;EVENT=273464;SU=55;PE=0;SR=55;ALG=PROD;AF=0.0001368;NSAMP=4;MSQ=18.28;RECLASSIFIED;AC=4;AN=29246;NFAM=4
chr2	61610791	273464_2	N	]chr2:61610389]N	302.31	LOW	SVTYPE=BND;POS=61610389;STRANDS=+-:55;CIPOS=-6,5;CIEND=-7,5;CIPOS95=0,0;CIEND95=0,0;MATEID=273464_1;EVENT=273464;SECONDARY;SU=55;PE=0;SR=55;ALG=PROD;AF=0.0001368;NSAMP=4;MSQ=18.28;RECLASSIFIED;AC=4;AN=29246;NFAM=4
chr2	61615479	273465_1	N	N[chr2:61615758[	75.13	LOW	SVTYPE=BND;POS=61615479;STRANDS=+-:6;CIPOS=-6,5;CIEND=-6,5;CIPOS95=0,0;CIEND95=0,0;MATEID=273465_2;EVENT=273465;SU=6;PE=0;SR=6;ALG=PROD;AF=0.0001026;NSAMP=3;MSQ=10.8;RECLASSIFIED;AC=3;AN=29246;NFAM=3
chr2	61615758	273465_2	N	]chr2:61615479]N	75.13	LOW	SVTYPE=BND;POS=61615479;STRANDS=+-:6;CIPOS=-6,5;CIEND=-6,5;CIPOS95=0,0;CIEND95=0,0;MATEID=273465_1;EVENT=273465;SECONDARY;SU=6;PE=0;SR=6;ALG=PROD;AF=0.0001026;NSAMP=3;MSQ=10.8;RECLASSIFIED;AC=3;AN=29246;NFAM=3
chr2	61621029	273466_1	N	N[chr2:61621257[	160497	PASS	SVTYPE=BND;POS=61621029;STRANDS=+-:1517;CIPOS=0,0;CIEND=0,0;CIPOS95=0,0;CIEND95=0,0;MATEID=273466_2;EVENT=273466;SU=1517;PE=172;SR=1345;ALG=PROD;AF=0.009916;NSAMP=289;MSQ=327.29;RECLASSIFIED;AC=290;AN=29246;NFAM=274
chr2	61621257	273466_2	N	]chr2:61621029]N	160497	PASS	SVTYPE=BND;POS=61621029;STRANDS=+-:1517;CIPOS=0,0;CIEND=0,0;CIPOS95=0,0;CIEND95=0,0;MATEID=273466_1;EVENT=273466;SECONDARY;SU=1517;PE=172;SR=1345;ALG=PROD;AF=0.009916;NSAMP=289;MSQ=327.29;RECLASSIFIED;AC=290;AN=29246;NFAM=274
chr2	61623648	273467	N	<DEL>	413.29	PASS	SVTYPE=DEL;POS=61623648;SVLEN=-2241;END=61625889;STRANDS=+-:24;IMPRECISE;CIPOS=-30,342;CIEND=-260,29;CIPOS95=-30,36;CIEND95=-17,17;SU=24;PE=24;SR=0;ALG=PROD;AF=0.0001026;NSAMP=3;MSQ=137.76;AC=3;AN=29246;NFAM=3
chr2	61624241	55836_1	N	[chr8:94040393[N	2495.54	LOW	SVTYPE=BND;POS=61624241;STRANDS=--:346;CIPOS=-2,2;CIEND=-2,2;CIPOS95=0,0;CIEND95=0,0;MATEID=55836_2;EVENT=55836;SU=346;PE=0;SR=346;ALG=PROD;AF=0.002428;NSAMP=71;MSQ=22.55;AC=71;AN=29246;NFAM=71
chr2	61627567	273468	N	<DEL>	344.28	PASS	SVTYPE=DEL;POS=61627567;SVLEN=-1555;END=61629122;STRANDS=+-:16;IMPRECISE;CIPOS=-30,417;CIEND=-479,29;CIPOS95=-30,51;CIEND95=-73,29;SU=16;PE=16;SR=0;ALG=PROD;AF=3.419e-05;NSAMP=1;MSQ=122.61;AC=1;AN=29246;NFAM=1
chr2	61628786	574236	N	<INV>	65569.5	LOW	SVTYPE=INV;POS=61628786;SVLEN=693;END=61629479;STRANDS=++:3277,--:2;CIPOS=0,0;CIEND=0,0;CIPOS95=0,0;CIEND95=0,0;SU=3279;PE=2156;SR=1123;ALG=PROD;AF=0.002359;NSAMP=69;MSQ=439;AC=69;AN=29246;NFAM=66
chr2	61628800	574235	N	<INV>	34124.7	LOW	SVTYPE=INV;POS=61628800;SVLEN=338;END=61629138;STRANDS=++:1,--:2139;CIPOS=0,0;CIEND=0,1;CIPOS95=0,0;CIEND95=0,0;SU=2140;PE=1432;SR=708;ALG=PROD;AF=0.002359;NSAMP=69;MSQ=226.07;AC=69;AN=29246;NFAM=66
chr2	61635518	273470	N	<DEL>	140.7	PASS	SVTYPE=DEL;POS=61635518;SVLEN=-9844;END=61645362;STRANDS=+-:8;IMPRECISE;CIPOS=-10,350;CIEND=-328,9;CIPOS95=-1,107;CIEND95=-75,2;SU=8;PE=8;SR=0;ALG=PROD;AF=3.419e-05;NSAMP=1;MSQ=140.7;AC=1;AN=29246;NFAM=1
chr2	61639805	273471	N	<DEL>	416.68	PASS	SVTYPE=DEL;POS=61639805;SVLEN=-3310;END=61643115;STRANDS=+-:15;CIPOS=-4,4;CIEND=-5,3;CIPOS95=0,0;CIEND95=0,0;SU=15;PE=8;SR=7;ALG=PROD;AF=3.419e-05;NSAMP=1;MSQ=416.68;AC=1;AN=29246;NFAM=1
chr2	61641461	273472_1	N	N[chr2:61641516[	5910.99	LOW	SVTYPE=BND;POS=61641461;STRANDS=+-:13;CIPOS=-24,23;CIEND=-24,23;CIPOS95=0,0;CIEND95=0,0;MATEID=273472_2;EVENT=273472;SU=13;PE=0;SR=13;ALG=PROD;AF=0.006189;NSAMP=181;MSQ=20.4;RECLASSIFIED;AC=181;AN=29246;NFAM=181
chr2	61641516	273472_2	N	]chr2:61641461]N	5910.99	LOW	SVTYPE=BND;POS=61641461;STRANDS=+-:13;CIPOS=-24,23;CIEND=-24,23;CIPOS95=0,0;CIEND95=0,0;MATEID=273472_1;EVENT=273472;SECONDARY;SU=13;PE=0;SR=13;ALG=PROD;AF=0.006189;NSAMP=181;MSQ=20.4;RECLASSIFIED;AC=181;AN=29246;NFAM=181
chr2	61644187	47361_1	N	]chr18:35830777]N	4.52	LOW	SVTYPE=BND;POS=61644187;STRANDS=-+:5;CIPOS=-10,9;CIEND=-10,9;CIPOS95=0,0;CIEND95=0,0;MATEID=47361_2;EVENT=47361;SU=5;PE=0;SR=5;ALG=PROD;AF=3.419e-05;NSAMP=1;MSQ=4.52;AC=1;AN=29246;NFAM=1
chr2	61646940	273473_1	N	N[chr2:61647383[	493.31	LOW	SVTYPE=BND;POS=61646940;STRANDS=+-:68;CIPOS=-5,4;CIEND=-5,4;CIPOS95=0,0;CIEND95=0,0;MATEID=273473_2;EVENT=273473;SU=68;PE=0;SR=68;ALG=PROD;AF=0.0002735;NSAMP=8;MSQ=17.93;RECLASSIFIED;AC=8;AN=29246;NFAM=8
chr2	61647383	273473_2	N	]chr2:61646940]N	493.31	LOW	SVTYPE=BND;POS=61646940;STRANDS=+-:68;CIPOS=-5,4;CIEND=-5,4;CIPOS95=0,0;CIEND95=0,0;MATEID=273473_1;EVENT=273473;SECONDARY;SU=68;PE=0;SR=68;ALG=PROD;AF=0.0002735;NSAMP=8;MSQ=17.93;RECLASSIFIED;AC=8;AN=29246;NFAM=8
chr2	61650116	273474	N	<DEL>	194.81	PASS	SVTYPE=DEL;POS=61650116;SVLEN=-2046;END=61652162;STRANDS=+-:9;CIPOS=-7,8;CIEND=-9,7;CIPOS95=0,0;CIEND95=0,0;SU=9;PE=5;SR=4;ALG=PROD;AF=3.419e-05;NSAMP=1;MSQ=194.81;AC=1;AN=29246;NFAM=1
chr2	61653039	273475	N	<DEL>	2.7233e+06	PASS	SVTYPE=DEL;POS=61653039;SVLEN=-932;END=61653971;STRANDS=+-:110242;CIPOS=0,0;CIEND=0,0;CIPOS95=0,0;CIEND95=0,0;SU=110242;PE=59956;SR=50286;ALG=PROD;AF=0.08695;NSAMP=2369;MSQ=582.77;MEDGQR=4.26;Q10GQR=3.91;AC=2543;AN=29246;NFAM=2195
chr2	61654176	495606	N	<DUP>	575.28	PASS	SVTYPE=DUP;POS=61654176;SVLEN=7881;END=61662057;STRANDS=-+:54;CIPOS=-22,20;CIEND=-23,23;CIPOS95=0,0;CIEND95=0,0;SU=54;PE=34;SR=20;ALG=PROD;AF=6.839e-05;NSAMP=1;MSQ=421.14;AC=2;AN=29246;NFAM=1
chr2	61658478	47567_1	N	[chr18:66992121[N	61.46	LOW	SVTYPE=BND;POS=61658478;STRANDS=--:4;IMPRECISE;CIPOS=-639,9;CIEND=-485,9;CIPOS95=-148,1;CIEND95=-112,2;MATEID=47567_2;EVENT=47567;SU=4;PE=4;SR=0;ALG=PROD;AF=0.0001026;NSAMP=3;MSQ=17.24;AC=3;AN=29246;NFAM=3
chr2	61662729	273477	N	<DEL>	1741.35	PASS	SVTYPE=DEL;POS=61662729;SVLEN=-1062;END=61663791;STRANDS=+-:59;CIPOS=-30,29;CIEND=-30,29;CIPOS95=0,0;CIEND95=0,0;SU=59;PE=48;SR=11;ALG=PROD;AF=0.0001026;NSAMP=3;MSQ=580.45;AC=3;AN=29246;NFAM=2
chr2	61670683	273478	N	<DEL>	203.78	PASS	SVTYPE=DEL;POS=61670683;SVLEN=-97;END=61670780;STRANDS=+-:8;CIPOS=-10,9;CIEND=-10,9;CIPOS95=0,0;CIEND95=0,0;SU=8;PE=0;SR=8;ALG=PROD;AF=3.419e-05;NSAMP=1;MSQ=203.77;AC=1;AN=29246;NFAM=1
chr2	61671961	273479	N	<DEL>	488.44	PASS	SVTYPE=DEL;POS=61671961;SVLEN=-3541;END=61675502;STRANDS=+-:23;CIPOS=-10,9;CIEND=-3,1;CIPOS95=0,0;CIEND95=0,0;SU=23;PE=12;SR=11;ALG=PROD;AF=3.419e-05;NSAMP=1;MSQ=488.44;AC=1;AN=29246;NFAM=1
chr2	61673318	273480_1	N	N[chr2:61673411[	8591.85	LOW	SVTYPE=BND;POS=61673318;STRANDS=+-:322;CIPOS=-2,2;CIEND=-1,3;CIPOS95=0,0;CIEND95=0,0;MATEID=273480_2;EVENT=273480;SU=322;PE=4;SR=318;ALG=PROD;AF=0.001641;NSAMP=43;MSQ=165.55;RECLASSIFIED;AC=48;AN=29244;NFAM=40
chr2	61673411	273480_2	N	]chr2:61673318]N	8591.85	LOW	SVTYPE=BND;POS=61673318;STRANDS=+-:322;CIPOS=-1,3;CIEND=-2,2;CIPOS95=0,0;CIEND95=0,0;MATEID=273480_1;EVENT=273480;SECONDARY;SU=322;PE=4;SR=318;ALG=PROD;AF=0.001641;NSAMP=43;MSQ=165.55;RECLASSIFIED;AC=48;AN=29244;NFAM=40
chr2	61673417	495607_1	N	]chr2:168388809]N	772.8	LOW	SVTYPE=BND;POS=61673417;STRANDS=-+:4;IMPRECISE;CIPOS=-10,9;CIEND=-10,9;CIPOS95=-1,1;CIEND95=-1,1;MATEID=495607_2;EVENT=495607;SU=4;PE=1;SR=3;ALG=PROD;AF=0.002188;NSAMP=63;MSQ=7.71;RECLASSIFIED;AC=64;AN=29246;NFAM=63
chr2	61673418	46879_1	N	]chr17:15810790]N	6879.16	LOW	SVTYPE=BND;POS=61673418;STRANDS=-+:4;IMPRECISE;CIPOS=-10,9;CIEND=-9,9;CIPOS95=-1,1;CIEND95=-1,1;MATEID=46879_2;EVENT=46879;SU=4;PE=2;SR=2;ALG=PROD;AF=0.008651;NSAMP=253;MSQ=19.55;AC=253;AN=29246;NFAM=250
chr2	61678948	574237	N	<INV>	6.97	LOW	SVTYPE=INV;POS=61678948;SVLEN=207;END=61679155;STRANDS=++:2,--:2;IMPRECISE;CIPOS=-10,9;CIEND=-10,9;CIPOS95=-3,3;CIEND95=-3,3;SU=4;PE=3;SR=1;ALG=PROD;AF=3.419e-05;NSAMP=1;MSQ=6.83;AC=1;AN=29246;NFAM=1
chr2	61682706	273481_1	N	N[chr2:61683035[	1307.63	LOW	SVTYPE=BND;POS=61682706;STRANDS=+-:123;CIPOS=-6,5;CIEND=-6,5;CIPOS95=0,0;CIEND95=0,0;MATEID=273481_2;EVENT=273481;SU=123;PE=0;SR=123;ALG=PROD;AF=0.000718;NSAMP=21;MSQ=22.17;RECLASSIFIED;AC=21;AN=29246;NFAM=21
chr2	61683035	273481_2	N	]chr2:61682706]N	1307.63	LOW	SVTYPE=BND;POS=61682706;STRANDS=+-:123;CIPOS=-6,5;CIEND=-6,5;CIPOS95=0,0;CIEND95=0,0;MATEID=273481_1;EVENT=273481;SECONDARY;SU=123;PE=0;SR=123;ALG=PROD;AF=0.000718;NSAMP=21;MSQ=22.17;RECLASSIFIED;AC=21;AN=29246;NFAM=21
chr2	61684878	495608_1	N	]chr2:139450076]N	31077.8	LOW	SVTYPE=BND;POS=61684878;STRANDS=-+:4;CIPOS=-9,8;CIEND=-9,8;CIPOS95=0,0;CIEND95=0,0;MATEID=495608_2;EVENT=495608;SU=4;PE=0;SR=4;ALG=PROD;AF=0.04202;NSAMP=1229;MSQ=15.08;RECLASSIFIED;AC=1229;AN=29246;NFAM=1209
chr2	61684890	57112_1	N	[chrX:9791968[N	7780.43	LOW	SVTYPE=BND;POS=61684890;STRANDS=--:645;IMPRECISE;CIPOS=-60,9;CIEND=-286,3;CIPOS95=-1,1;CIEND95=-23,3;MATEID=57112_2;EVENT=57112;SU=645;PE=645;SR=0;ALG=PROD;AF=0.003659;NSAMP=105;MSQ=56.94;AC=107;AN=29246;NFAM=101
chr2	61685002	57117_1	N	N]chrX:9792160]	21694.9	LOW	SVTYPE=BND;POS=61685002;STRANDS=++:1332;IMPRECISE;CIPOS=-10,101;CIEND=-3,224;CIPOS95=-1,1;CIEND95=-3,15;MATEID=57117_2;EVENT=57117;SU=1332;PE=1332;SR=0;ALG=PROD;AF=0.005608;NSAMP=164;MSQ=101.46;AC=164;AN=29246;NFAM=154
chr2	61685012	53069_1	N	N[chr6:11936664[	152.31	LOW	SVTYPE=BND;POS=61685012;STRANDS=+-:4;IMPRECISE;CIPOS=-50,504;CIEND=-370,49;CIPOS95=-50,159;CIEND95=-115,49;MATEID=53069_2;EVENT=53069;SU=4;PE=4;SR=0;ALG=PROD;AF=0.0002393;NSAMP=7;MSQ=21.67;AC=7;AN=29246;NFAM=7
chr2	61685014	53990_1	N	N[chr6:130308380[	775.29	LOW	SVTYPE=BND;POS=61685014;STRANDS=+-:44;IMPRECISE;CIPOS=-18,458;CIEND=-331,49;CIPOS95=-18,65;CIEND95=-17,17;MATEID=53990_2;EVENT=53990;SU=44;PE=44;SR=0;ALG=PROD;AF=0.001026;NSAMP=30;MSQ=20.02;AC=30;AN=29246;NFAM=30
chr2	61691542	273482_1	N	N[chr2:61691844[	136.73	LOW	SVTYPE=BND;POS=61691542;STRANDS=+-:17;CIPOS=-10,9;CIEND=-10,9;CIPOS95=0,0;CIEND95=0,0;MATEID=273482_2;EVENT=273482;SU=17;PE=0;SR=17;ALG=PROD;AF=0.0002735;NSAMP=8;MSQ=10.09;RECLASSIFIED;AC=8;AN=29246;NFAM=8
chr2	61691844	273482_2	N	]chr2:61691542]N	136.73	LOW	SVTYPE=BND;POS=61691542;STRANDS=+-:17;CIPOS=-10,9;CIEND=-10,9;CIPOS95=0,0;CIEND95=0,0;MATEID=273482_1;EVENT=273482;SECONDARY;SU=17;PE=0;SR=17;ALG=PROD;AF=0.0002735;NSAMP=8;MSQ=10.09;RECLASSIFIED;AC=8;AN=29246;NFAM=8
chr2	61693116	273483_1	N	N[chr2:61693229[	9.38	LOW	SVTYPE=BND;POS=61693116;STRANDS=+-:4;CIPOS=-9,8;CIEND=-9,8;CIPOS95=0,0;CIEND95=0,0;MATEID=273483_2;EVENT=273483;SU=4;PE=0;SR=4;ALG=PROD;AF=3.419e-05;NSAMP=1;MSQ=9.36;RECLASSIFIED;AC=1;AN=29246;NFAM=1
chr2	61693229	273483_2	N	]chr2:61693116]N	9.38	LOW	SVTYPE=BND;POS=61693116;STRANDS=+-:4;CIPOS=-9,8;CIEND=-9,8;CIPOS95=0,0;CIEND95=0,0;MATEID=273483_1;EVENT=273483;SECONDARY;SU=4;PE=0;SR=4;ALG=PROD;AF=3.419e-05;NSAMP=1;MSQ=9.36;RECLASSIFIED;AC=1;AN=29246;NFAM=1
chr2	61704228	54928_1	N	]chr7:102201053]N	110665	LOW	SVTYPE=BND;POS=61704228;STRANDS=-+:71;CIPOS=-9,8;CIEND=-8,8;CIPOS95=0,0;CIEND95=0,0;MATEID=54928_2;EVENT=54928;SU=71;PE=0;SR=71;ALG=PROD;AF=0.07728;NSAMP=2260;MSQ=27.07;AC=2260;AN=29246;NFAM=2188
chr2	61728949	273484_1	N	N[chr2:158415390[	261.84	LOW	SVTYPE=BND;POS=61728949;STRANDS=+-:13;IMPRECISE;CIPOS=-36,605;CIEND=-604,46;CIPOS95=-36,167;CIEND95=-141,46;MATEID=273484_2;EVENT=273484;SU=13;PE=13;SR=0;ALG=PROD;AF=0.000171;NSAMP=5;MSQ=18.87;RECLASSIFIED;AC=5;AN=29246;NFAM=5
chr2	61733231	53885_1	N	N]chr6:119275324]	7968.76	LOW	SVTYPE=BND;POS=61733231;STRANDS=++:4;IMPRECISE;CIPOS=-10,9;CIEND=-9,9;CIPOS95=-3,3;CIEND95=-1,3;MATEID=53885_2;EVENT=53885;SU=4;PE=3;SR=1;ALG=PROD;AF=0.003693;NSAMP=108;MSQ=73.62;AC=108;AN=29246;NFAM=108
chr2	61733666	273485	N	<DEL>	404.53	PASS	SVTYPE=DEL;POS=61733666;SVLEN=-4219;END=61737885;STRANDS=+-:18;CIPOS=-3,3;CIEND=-5,2;CIPOS95=0,0;CIEND95=0,0;SU=18;PE=11;SR=7;ALG=PROD;AF=3.419e-05;NSAMP=1;MSQ=404.53;AC=1;AN=29246;NFAM=1
chr2	61747873	54843_1	N	[chr7:87254520[N	166.43	LOW	SVTYPE=BND;POS=61747873;STRANDS=--:21;CIPOS=-9,8;CIEND=-9,8;CIPOS95=0,0;CIEND95=0,0;MATEID=54843_2;EVENT=54843;SU=21;PE=0;SR=21;ALG=PROD;AF=0.0003419;NSAMP=10;MSQ=14.6;AC=10;AN=29246;NFAM=10
chr2	61766986	574239_1	N	N]chr2:61767969]	16.82	LOW	SVTYPE=BND;POS=61766986;STRANDS=++:4;IMPRECISE;CIPOS=-10,538;CIEND=-10,538;CIPOS95=-1,270;CIEND95=-1,270;MATEID=574239_2;EVENT=574239;SU=4;PE=4;SR=0;ALG=PROD;AF=6.839e-05;NSAMP=2;MSQ=8.38;AC=2;AN=29246;NFAM=2
chr2	61767013	574240_1	N	N]chr2:188368934]	18.2	LOW	SVTYPE=BND;POS=61767013;STRANDS=++:4;CIPOS=-9,8;CIEND=-9,8;CIPOS95=0,0;CIEND95=0,0;MATEID=574240_2;EVENT=574240;SU=4;PE=0;SR=4;ALG=PROD;AF=3.419e-05;NSAMP=1;MSQ=17.91;AC=1;AN=29246;NFAM=1
chr2	61767016	45102_1	N	N]chr14:62489821]	14.51	LOW	SVTYPE=BND;POS=61767016;STRANDS=++:4;CIPOS=-9,8;CIEND=-9,8;CIPOS95=0,0;CIEND95=0,0;MATEID=45102_2;EVENT=45102;SU=4;PE=0;SR=4;ALG=PROD;AF=6.839e-05;NSAMP=2;MSQ=6.86;AC=2;AN=29246;NFAM=2
chr2	61767424	273488	N	<DEL>	338.65	PASS	SVTYPE=DEL;POS=61767424;SVLEN=-24568;END=61791992;STRANDS=+-:14;IMPRECISE;CIPOS=-10,260;CIEND=-308,6;CIPOS95=-3,43;CIEND95=-50,0;SU=14;PE=14;SR=0;ALG=PROD;AF=3.419e-05;NSAMP=1;MSQ=338.65;AC=1;AN=29246;NFAM=1
chr2	61767969	574239_2	N	N]chr2:61766986]	16.82	LOW	SVTYPE=BND;POS=61767969;STRANDS=++:4;IMPRECISE;CIPOS=-10,538;CIEND=-10,538;CIPOS95=-1,270;CIEND95=-1,270;MATEID=574239_1;EVENT=574239;SECONDARY;SU=4;PE=4;SR=0;ALG=PROD;AF=6.839e-05;NSAMP=2;MSQ=8.38;AC=2;AN=29246;NFAM=2
chr2	61785144	273490_1	N	N[chr2:61785486[	450.61	LOW	SVTYPE=BND;POS=61785144;STRANDS=+-:5;IMPRECISE;CIPOS=-10,9;CIEND=-10,8;CIPOS95=-1,1;CIEND95=-1,0;MATEID=273490_2;EVENT=273490;SU=5;PE=2;SR=3;ALG=PROD;AF=0.0005129;NSAMP=15;MSQ=29.18;RECLASSIFIED;AC=15;AN=29246;NFAM=15
chr2	61785486	273490_2	N	]chr2:61785144]N	450.61	LOW	SVTYPE=BND;POS=61785144;STRANDS=+-:5;IMPRECISE;CIPOS=-10,8;CIEND=-10,9;CIPOS95=-1,0;CIEND95=-1,1;MATEID=273490_1;EVENT=273490;SECONDARY;SU=5;PE=2;SR=3;ALG=PROD;AF=0.0005129;NSAMP=15;MSQ=29.18;RECLASSIFIED;AC=15;AN=29246;NFAM=15
chr2	61789517	495609	N	<DUP>	575.42	PASS	SVTYPE=DUP;POS=61789517;SVLEN=6685;END=61796202;STRANDS=-+:66;IMPRECISE;CIPOS=-629,33;CIEND=-35,516;CIPOS95=-73,33;CIEND95=-35,85;SU=66;PE=64;SR=2;ALG=SUM;AF=0.0001026;NSAMP=3;MSQ=104.73;AC=3;AN=29246;NFAM=3
chr2	61790042	273491_1	N	N[chr2:61790192[	4.61	LOW	SVTYPE=BND;POS=61790042;STRANDS=+-:4;CIPOS=-9,8;CIEND=-9,8;CIPOS95=0,0;CIEND95=0,0;MATEID=273491_2;EVENT=273491;SU=4;PE=0;SR=4;ALG=PROD;AF=3.419e-05;NSAMP=1;MSQ=4.6;RECLASSIFIED;AC=1;AN=29246;NFAM=1
chr2	61790192	273491_2	N	]chr2:61790042]N	4.61	LOW	SVTYPE=BND;POS=61790042;STRANDS=+-:4;CIPOS=-9,8;CIEND=-9,8;CIPOS95=0,0;CIEND95=0,0;MATEID=273491_1;EVENT=273491;SECONDARY;SU=4;PE=0;SR=4;ALG=PROD;AF=3.419e-05;NSAMP=1;MSQ=4.6;RECLASSIFIED;AC=1;AN=29246;NFAM=1
chr2	61790909	273492	N	<DEL>	401.52	PASS	SVTYPE=DEL;POS=61790909;SVLEN=-1422;END=61792331;STRANDS=+-:18;IMPRECISE;CIPOS=-1,9;CIEND=-10,9;CIPOS95=0,1;CIEND95=-1,0;SU=18;PE=15;SR=3;ALG=PROD;AF=3.419e-05;NSAMP=1;MSQ=401.52;AC=1;AN=29246;NFAM=1
chr2	61793379	574241_1	N	[chr2:221776572[N	4.64	LOW	SVTYPE=BND;POS=61793379;STRANDS=--:4;CIPOS=-9,8;CIEND=-9,8;CIPOS95=0,0;CIEND95=0,0;MATEID=574241_2;EVENT=574241;SU=4;PE=0;SR=4;ALG=PROD;AF=3.419e-05;NSAMP=1;MSQ=4.64;AC=1;AN=29246;NFAM=1
chr2	61795494	270471_2	N	]chr2:36057022]N	27880.9	LOW	SVTYPE=BND;POS=36057022;STRANDS=+-:4;CIPOS=-9,8;CIEND=-9,8;CIPOS95=0,0;CIEND95=0,0;MATEID=270471_1;EVENT=270471;SECONDARY;SU=4;PE=0;SR=4;ALG=PROD;AF=0.01993;NSAMP=583;MSQ=25.98;RECLASSIFIED;AC=583;AN=29246;NFAM=573
chr2	61795539	48126_1	N	]chr19:45314192]N	228352	LOW	SVTYPE=BND;POS=61795539;STRANDS=-+:4857;CIPOS=0,0;CIEND=0,0;CIPOS95=0,0;CIEND95=0,0;MATEID=48126_2;EVENT=48126;SU=4857;PE=1;SR=4856;ALG=PROD;AF=0.09382;NSAMP=2737;MSQ=58.61;AC=2744;AN=29246;NFAM=2654
chr2	61795539	52408_1	N	[chr5:90556089[N	86123	LOW	SVTYPE=BND;POS=61795539;STRANDS=--:49;CIPOS=-9,8;CIEND=-9,8;CIPOS95=0,0;CIEND95=0,0;MATEID=52408_2;EVENT=52408;SU=49;PE=0;SR=49;ALG=PROD;AF=0.04992;NSAMP=1460;MSQ=40.89;AC=1460;AN=29246;NFAM=1428
chr2	61799737	47440_1	N	N]chr18:50330765]	22691.7	LOW	SVTYPE=BND;POS=61799737;STRANDS=++:4;CIPOS=-9,8;CIEND=-9,8;CIPOS95=0,0;CIEND95=0,0;MATEID=47440_2;EVENT=47440;SU=4;PE=0;SR=4;ALG=PROD;AF=0.01846;NSAMP=540;MSQ=22.61;AC=540;AN=29246;NFAM=526
chr2	61799739	47355_1	N	N]chr18:34046643]	1301.21	LOW	SVTYPE=BND;POS=61799739;STRANDS=++:4;CIPOS=-9,8;CIEND=-9,8;CIPOS95=0,0;CIEND95=0,0;MATEID=47355_2;EVENT=47355;SU=4;PE=0;SR=4;ALG=PROD;AF=0.001675;NSAMP=49;MSQ=15.65;AC=49;AN=29246;NFAM=48
chr2	61799739	48939_1	N	N]chr21:23475380]	8267.27	LOW	SVTYPE=BND;POS=61799739;STRANDS=++:36;CIPOS=-9,8;CIEND=-9,8;CIPOS95=0,0;CIEND95=0,0;MATEID=48939_2;EVENT=48939;SU=36;PE=0;SR=36;ALG=PROD;AF=0.01012;NSAMP=296;MSQ=18.08;AC=296;AN=29246;NFAM=293
chr2	61799739	572999_2	N	N]chr2:3813068]	6706.03	LOW	SVTYPE=BND;POS=61799739;STRANDS=++:4;CIPOS=-9,8;CIEND=-9,8;CIPOS95=0,0;CIEND95=0,0;MATEID=572999_1;EVENT=572999;SECONDARY;SU=4;PE=0;SR=4;ALG=PROD;AF=0.00612;NSAMP=179;MSQ=19.67;AC=179;AN=29246;NFAM=177
chr2	61801109	574244	N	<INV>	14.98	LOW	SVTYPE=INV;POS=61801109;SVLEN=498;END=61801607;STRANDS=++:3,--:1;IMPRECISE;CIPOS=-24,11;CIEND=0,101;CIPOS95=-15,11;CIEND95=0,47;SU=4;PE=4;SR=0;ALG=PROD;AF=3.419e-05;NSAMP=1;MSQ=14.98;AC=1;AN=29246;NFAM=1
chr2	61806780	45010_1	N	[chr14:50238271[N	633.9	LOW	SVTYPE=BND;POS=61806780;STRANDS=--:19;CIPOS=-29,28;CIEND=-29,28;CIPOS95=0,0;CIEND95=0,0;MATEID=45010_2;EVENT=45010;SU=19;PE=0;SR=19;ALG=PROD;AF=0.0007522;NSAMP=22;MSQ=21.31;AC=22;AN=29246;NFAM=22
chr2	61807572	273494	N	<DEL>	242.78	PASS	SVTYPE=DEL;POS=61807572;SVLEN=-103;END=61807675;STRANDS=+-:8;CIPOS=-10,9;CIEND=-10,9;CIPOS95=0,0;CIEND95=0,0;SU=8;PE=0;SR=8;ALG=PROD;AF=3.419e-05;NSAMP=1;MSQ=242.78;AC=1;AN=29246;NFAM=1
chr2	61807745	54752_1	N	]chr7:70750486]N	965.62	LOW	SVTYPE=BND;POS=61807745;STRANDS=-+:28;CIPOS=-9,8;CIEND=-9,8;CIPOS95=0,0;CIEND95=0,0;MATEID=54752_2;EVENT=54752;SU=28;PE=0;SR=28;ALG=PROD;AF=0.00147;NSAMP=43;MSQ=18.56;AC=43;AN=29246;NFAM=43
chr2	61815769	273495	N	<DEL>	1665.82	PASS	SVTYPE=DEL;POS=61815769;SVLEN=-908;END=61816677;STRANDS=+-:76;CIPOS=-5,4;CIEND=-5,24;CIPOS95=0,0;CIEND95=0,0;SU=76;PE=45;SR=31;ALG=PROD;AF=0.0001368;NSAMP=4;MSQ=339.31;AC=4;AN=29246;NFAM=4
chr2	61816699	273496	N	<DEL>	275.22	PASS	SVTYPE=DEL;POS=61816699;SVLEN=-1557;END=61818256;STRANDS=+-:12;CIPOS=-29,20;CIEND=-30,29;CIPOS95=0,0;CIEND95=0,0;SU=12;PE=6;SR=6;ALG=PROD;AF=6.839e-05;NSAMP=2;MSQ=137.61;AC=2;AN=29246;NFAM=2
chr2	61818138	495610_1	N	]chr2:61821955]N	6483.67	LOW	SVTYPE=BND;POS=61818138;STRANDS=-+:582;IMPRECISE;CIPOS=-147,15;CIEND=-12,73;CIPOS95=-3,3;CIEND95=-2,2;MATEID=495610_2;EVENT=495610;SU=582;PE=582;SR=0;ALG=PROD;AF=0.000889;NSAMP=25;MSQ=179.53;RECLASSIFIED;AC=26;AN=29246;NFAM=21
chr2	61821955	495610_2	N	N[chr2:61818138[	6483.67	LOW	SVTYPE=BND;POS=61818138;STRANDS=-+:582;IMPRECISE;CIPOS=-12,73;CIEND=-147,15;CIPOS95=-2,2;CIEND95=-3,3;MATEID=495610_1;EVENT=495610;SECONDARY;SU=582;PE=582;SR=0;ALG=PROD;AF=0.000889;NSAMP=25;MSQ=179.53;RECLASSIFIED;AC=26;AN=29246;NFAM=21
chr2	61830430	273497_1	N	N[chr2:61830850[	567.31	LOW	SVTYPE=BND;POS=61830430;STRANDS=+-:4;IMPRECISE;CIPOS=-10,9;CIEND=-10,9;CIPOS95=-1,1;CIEND95=-1,1;MATEID=273497_2;EVENT=273497;SU=4;PE=2;SR=2;ALG=PROD;AF=0.0005129;NSAMP=15;MSQ=30.24;RECLASSIFIED;AC=15;AN=29246;NFAM=15
chr2	61830850	273497_2	N	]chr2:61830430]N	567.31	LOW	SVTYPE=BND;POS=61830430;STRANDS=+-:4;IMPRECISE;CIPOS=-10,9;CIEND=-10,9;CIPOS95=-1,1;CIEND95=-1,1;MATEID=273497_1;EVENT=273497;SECONDARY;SU=4;PE=2;SR=2;ALG=PROD;AF=0.0005129;NSAMP=15;MSQ=30.24;RECLASSIFIED;AC=15;AN=29246;NFAM=15
chr2	61836860	53290_1	N	N]chr6:32527638]	853.85	LOW	SVTYPE=BND;POS=61836860;STRANDS=++:4;IMPRECISE;CIPOS=-30,645;CIEND=-30,629;CIPOS95=-30,158;CIEND95=-30,151;MATEID=53290_2;EVENT=53290;SU=4;PE=4;SR=0;ALG=PROD;AF=0.0006155;NSAMP=18;MSQ=30.96;AC=18;AN=29246;NFAM=18
chr2	61838855	43012_1	N	[chr11:107802243[N	507.34	LOW	SVTYPE=BND;POS=61838855;STRANDS=--:36;CIPOS=-10,9;CIEND=-10,9;CIPOS95=0,0;CIEND95=0,0;MATEID=43012_2;EVENT=43012;SU=36;PE=29;SR=7;ALG=PROD;AF=0.0003761;NSAMP=11;MSQ=40.26;AC=11;AN=29246;NFAM=11
chr2	61838973	43011_1	N	N]chr11:107802223]	812.7	LOW	SVTYPE=BND;POS=61838973;STRANDS=++:35;IMPRECISE;CIPOS=-13,473;CIEND=-31,311;CIPOS95=-13,82;CIEND95=-14,14;MATEID=43011_2;EVENT=43011;SU=35;PE=35;SR=0;ALG=PROD;AF=0.001163;NSAMP=34;MSQ=18.96;AC=34;AN=29246;NFAM=34
chr2	61845589	273499_1	N	N[chr2:61845816[	565.99	LOW	SVTYPE=BND;POS=61845589;STRANDS=+-:36;CIPOS=-9,8;CIEND=-9,8;CIPOS95=0,0;CIEND95=0,0;MATEID=273499_2;EVENT=273499;SU=36;PE=0;SR=36;ALG=PROD;AF=0.0004103;NSAMP=12;MSQ=24.43;RECLASSIFIED;AC=12;AN=29246;NFAM=12
chr2	61845816	273499_2	N	]chr2:61845589]N	565.99	LOW	SVTYPE=BND;POS=61845589;STRANDS=+-:36;CIPOS=-9,8;CIEND=-9,8;CIPOS95=0,0;CIEND95=0,0;MATEID=273499_1;EVENT=273499;SECONDARY;SU=36;PE=0;SR=36;ALG=PROD;AF=0.0004103;NSAMP=12;MSQ=24.43;RECLASSIFIED;AC=12;AN=29246;NFAM=12
chr2	61848822	45180_1	N	N[chr14:74564096[	8313.35	LOW	SVTYPE=BND;POS=61848822;STRANDS=+-:4;IMPRECISE;CIPOS=-50,513;CIEND=-711,49;CIPOS95=-50,116;CIEND95=-158,49;MATEID=45180_2;EVENT=45180;SU=4;PE=4;SR=0;ALG=PROD;AF=0.005745;NSAMP=168;MSQ=20.37;AC=168;AN=29242;NFAM=167
chr2	61848870	44102_1	N	[chr12:123453116[N	6740.57	LOW	SVTYPE=BND;POS=61848870;STRANDS=--:63,++:25;IMPRECISE;CIPOS=-30,18;CIEND=-3,25;CIPOS95=-5,5;CIEND95=0,0;MATEID=44102_2;EVENT=44102;SU=88;PE=88;SR=0;ALG=PROD;AF=0.00766;NSAMP=223;MSQ=22.6;AC=224;AN=29242;NFAM=222
chr2	61848883	44104_1	N	[chr12:123452926[N	14329.2	LOW	SVTYPE=BND;POS=61848883;STRANDS=--:13;IMPRECISE;CIPOS=-566,49;CIEND=-351,49;CIPOS95=-91,49;CIEND95=-27,27;MATEID=44104_2;EVENT=44104;SU=13;PE=13;SR=0;ALG=PROD;AF=0.01082;NSAMP=314;MSQ=27.65;AC=316;AN=29200;NFAM=311
chr2	61848898	46827_1	N	]chr17:4404696]N	4048.37	LOW	SVTYPE=BND;POS=61848898;STRANDS=-+:20;IMPRECISE;CIPOS=-608,13;CIEND=-47,404;CIPOS95=-123,13;CIEND95=-47,47;MATEID=46827_2;EVENT=46827;SU=20;PE=20;SR=0;ALG=PROD;AF=0.003146;NSAMP=92;MSQ=28.63;AC=92;AN=29246;NFAM=91
chr2	61848914	51787_1	N	N[chr4:180390261[	35160.7	LOW	SVTYPE=BND;POS=61848914;STRANDS=+-:212;IMPRECISE;CIPOS=-20,257;CIEND=-564,17;CIPOS95=-4,4;CIEND95=-27,17;MATEID=51787_2;EVENT=51787;SU=212;PE=212;SR=0;ALG=PROD;AF=0.0237;NSAMP=691;MSQ=29.94;AC=693;AN=29236;NFAM=674
chr2	61848943	57510_1	N	]chrX:53073959]N	13656.4	LOW	SVTYPE=BND;POS=61848943;STRANDS=-+:24;IMPRECISE;CIPOS=-652,13;CIEND=-50,343;CIPOS95=-69,13;CIEND95=-26,26;MATEID=57510_2;EVENT=57510;SU=24;PE=24;SR=0;ALG=PROD;AF=0.006494;NSAMP=188;MSQ=24.18;AC=189;AN=29104;NFAM=184
chr2	61848968	47322_1	N	]chr18:28560100]N	7429.69	LOW	SVTYPE=BND;POS=61848968;STRANDS=-+:119;IMPRECISE;CIPOS=-434,23;CIEND=-50,189;CIPOS95=-23,23;CIEND95=-5,5;MATEID=47322_2;EVENT=47322;SU=119;PE=119;SR=0;ALG=PROD;AF=0.006736;NSAMP=197;MSQ=24.42;AC=197;AN=29246;NFAM=197
chr2	61848997	574246_1	N	[chr2:164805343[N	28175.6	LOW	SVTYPE=BND;POS=61848997;STRANDS=--:8;CIPOS=-29,28;CIEND=-29,28;CIPOS95=0,0;CIEND95=0,0;MATEID=574246_2;EVENT=574246;SU=8;PE=0;SR=8;ALG=PROD;AF=0.02356;NSAMP=596;MSQ=38.05;AC=689;AN=29244;NFAM=577
chr2	61849062	46568_1	N	N[chr17:4404699[	569.91	LOW	SVTYPE=BND;POS=61849062;STRANDS=+-:8;IMPRECISE;CIPOS=-30,623;CIEND=-430,29;CIPOS95=-30,99;CIEND95=-77,29;MATEID=46568_2;EVENT=46568;SU=8;PE=8;SR=0;ALG=PROD;AF=0.0005129;NSAMP=15;MSQ=20.53;AC=15;AN=29246;NFAM=14
chr2	61849084	43657_1	N	]chr12:60639498]N	2195.71	LOW	SVTYPE=BND;POS=61849084;STRANDS=-+:46;CIPOS=-9,8;CIEND=-9,8;CIPOS95=0,0;CIEND95=0,0;MATEID=43657_2;EVENT=43657;SU=46;PE=0;SR=46;ALG=PROD;AF=0.002462;NSAMP=72;MSQ=18.49;AC=72;AN=29246;NFAM=72
chr2	61849118	574245_1	N	[chr2:103392644[N	9848.2	LOW	SVTYPE=BND;POS=61849118;STRANDS=--:4;IMPRECISE;CIPOS=-328,9;CIEND=-647,9;CIPOS95=-107,2;CIEND95=-221,1;MATEID=574245_2;EVENT=574245;SU=4;PE=4;SR=0;ALG=PROD;AF=0.01029;NSAMP=301;MSQ=19.33;AC=301;AN=29246;NFAM=297
chr2	61849154	47323_1	N	N[chr18:28560047[	2740.05	LOW	SVTYPE=BND;POS=61849154;STRANDS=+-:38;IMPRECISE;CIPOS=-20,20;CIEND=-50,49;CIPOS95=-1,1;CIEND95=-4,4;MATEID=47323_2;EVENT=47323;SU=38;PE=37;SR=1;ALG=PROD;AF=0.003112;NSAMP=91;MSQ=20.4;AC=91;AN=29246;NFAM=91
chr2	61854274	273500	N	<DEL>	428.57	PASS	SVTYPE=DEL;POS=61854274;SVLEN=-7094;END=61861368;STRANDS=+-:19;CIPOS=-5,5;CIEND=-10,9;CIPOS95=0,0;CIEND95=0,0;SU=19;PE=13;SR=6;ALG=PROD;AF=3.419e-05;NSAMP=1;MSQ=428.57;AC=1;AN=29246;NFAM=1
chr2	61856769	273501_1	N	N[chr2:61857323[	724.57	PASS	SVTYPE=BND;POS=61856769;STRANDS=+-:27;CIPOS=-10,9;CIEND=-10,9;CIPOS95=0,0;CIEND95=0,0;MATEID=273501_2;EVENT=273501;SU=27;PE=17;SR=10;ALG=PROD;AF=3.419e-05;NSAMP=1;MSQ=4.64;RECLASSIFIED;AC=1;AN=29246;NFAM=1
chr2	61857323	273501_2	N	]chr2:61856769]N	724.57	PASS	SVTYPE=BND;POS=61856769;STRANDS=+-:27;CIPOS=-10,9;CIEND=-10,9;CIPOS95=0,0;CIEND95=0,0;MATEID=273501_1;EVENT=273501;SECONDARY;SU=27;PE=17;SR=10;ALG=PROD;AF=3.419e-05;NSAMP=1;MSQ=4.64;RECLASSIFIED;AC=1;AN=29246;NFAM=1
chr2	61864919	273502_1	N	N[chr2:61865306[	386.2	LOW	SVTYPE=BND;POS=61864919;STRANDS=+-:4;CIPOS=-9,8;CIEND=-9,8;CIPOS95=0,0;CIEND95=0,0;MATEID=273502_2;EVENT=273502;SU=4;PE=0;SR=4;ALG=PROD;AF=0.0005813;NSAMP=17;MSQ=15.48;RECLASSIFIED;AC=17;AN=29246;NFAM=17
chr2	61865306	273502_2	N	]chr2:61864919]N	386.2	LOW	SVTYPE=BND;POS=61864919;STRANDS=+-:4;CIPOS=-9,8;CIEND=-9,8;CIPOS95=0,0;CIEND95=0,0;MATEID=273502_1;EVENT=273502;SECONDARY;SU=4;PE=0;SR=4;ALG=PROD;AF=0.0005813;NSAMP=17;MSQ=15.48;RECLASSIFIED;AC=17;AN=29246;NFAM=17
chr2	61883822	54088_1	N	N]chr6:145233959]	108677	LOW	SVTYPE=BND;POS=61883822;STRANDS=++:227,--:5;CIPOS=-3,3;CIEND=-3,3;CIPOS95=0,0;CIEND95=0,0;MATEID=54088_2;EVENT=54088;SU=232;PE=0;SR=232;ALG=PROD;AF=0.05837;NSAMP=1707;MSQ=40.44;AC=1707;AN=29246;NFAM=1662
chr2	61892603	273504	N	<DEL>	150478	PASS	SVTYPE=DEL;POS=61892603;SVLEN=-968;END=61893571;STRANDS=+-:6244;CIPOS=0,0;CIEND=0,0;CIPOS95=0,0;CIEND95=0,0;SU=6244;PE=3883;SR=2361;ALG=PROD;AF=0.01053;NSAMP=305;MSQ=419.5;AC=308;AN=29246;NFAM=297
chr2	61896884	273505	N	<DEL>	293.43	PASS	SVTYPE=DEL;POS=61896884;SVLEN=-2815;END=61899699;STRANDS=+-:14;IMPRECISE;CIPOS=-10,1;CIEND=-10,9;CIPOS95=-2,0;CIEND95=0,0;SU=14;PE=9;SR=5;ALG=PROD;AF=3.419e-05;NSAMP=1;MSQ=293.43;AC=1;AN=29246;NFAM=1
chr2	61901346	47056_1	N	]chr17:63462766]N	264.65	LOW	SVTYPE=BND;POS=61901346;STRANDS=-+:8;CIPOS=-29,28;CIEND=-29,28;CIPOS95=0,0;CIEND95=0,0;MATEID=47056_2;EVENT=47056;SU=8;PE=0;SR=8;ALG=PROD;AF=0.0003761;NSAMP=11;MSQ=20.59;AC=11;AN=29246;NFAM=11
chr2	61908515	273507_1	N	N[chr2:61908820[	113.38	LOW	SVTYPE=BND;POS=61908515;STRANDS=+-:9;CIPOS=-29,28;CIEND=-29,28;CIPOS95=0,0;CIEND95=0,0;MATEID=273507_2;EVENT=273507;SU=9;PE=0;SR=9;ALG=PROD;AF=0.0002052;NSAMP=6;MSQ=10.92;RECLASSIFIED;AC=6;AN=29246;NFAM=6
chr2	61908820	273507_2	N	]chr2:61908515]N	113.38	LOW	SVTYPE=BND;POS=61908515;STRANDS=+-:9;CIPOS=-29,28;CIEND=-29,28;CIPOS95=0,0;CIEND95=0,0;MATEID=273507_1;EVENT=273507;SECONDARY;SU=9;PE=0;SR=9;ALG=PROD;AF=0.0002052;NSAMP=6;MSQ=10.92;RECLASSIFIED;AC=6;AN=29246;NFAM=6
chr2	61914180	273508	N	<DEL>	851.2	PASS	SVTYPE=DEL;POS=61914180;SVLEN=-90;END=61914270;STRANDS=+-:26;CIPOS=-24,23;CIEND=-24,23;CIPOS95=0,0;CIEND95=0,0;SU=26;PE=0;SR=26;ALG=PROD;AF=0.0001026;NSAMP=3;MSQ=283.73;AC=3;AN=29246;NFAM=3
chr2	61915548	273509_1	N	N[chr2:61916010[	183.88	LOW	SVTYPE=BND;POS=61915548;STRANDS=+-:4;CIPOS=-9,8;CIEND=-9,8;CIPOS95=0,0;CIEND95=0,0;MATEID=273509_2;EVENT=273509;SU=4;PE=0;SR=4;ALG=PROD;AF=0.0003077;NSAMP=9;MSQ=14.76;RECLASSIFIED;AC=9;AN=29246;NFAM=9
chr2	61916010	273509_2	N	]chr2:61915548]N	183.88	LOW	SVTYPE=BND;POS=61915548;STRANDS=+-:4;CIPOS=-9,8;CIEND=-9,8;CIPOS95=0,0;CIEND95=0,0;MATEID=273509_1;EVENT=273509;SECONDARY;SU=4;PE=0;SR=4;ALG=PROD;AF=0.0003077;NSAMP=9;MSQ=14.76;RECLASSIFIED;AC=9;AN=29246;NFAM=9
chr2	61916707	574247	N	<INV>	10.49	LOW	SVTYPE=INV;POS=61916707;SVLEN=504;END=61917211;STRANDS=++:2,--:2;IMPRECISE;CIPOS=-10,38;CIEND=-118,159;CIPOS95=0,29;CIEND95=-108,116;SU=4;PE=4;SR=0;ALG=PROD;AF=3.419e-05;NSAMP=1;MSQ=9.36;AC=1;AN=29246;NFAM=1
chr2	61920930	7087_2	N	N[chr1:97195675[	1186.04	LOW	SVTYPE=BND;POS=61920930;STRANDS=-+:62;CIPOS=-9,8;CIEND=-9,8;CIPOS95=0,0;CIEND95=0,0;MATEID=7087_1;EVENT=7087;SECONDARY;SU=62;PE=0;SR=62;ALG=PROD;AF=0.001504;NSAMP=44;MSQ=23.79;AC=44;AN=29246;NFAM=44
chr2	61921618	273510	N	<DEL>	281.67	PASS	SVTYPE=DEL;POS=61921618;SVLEN=-4454;END=61926072;STRANDS=+-:15;IMPRECISE;CIPOS=-10,277;CIEND=-168,9;CIPOS95=-2,70;CIEND95=-51,2;SU=15;PE=15;SR=0;ALG=PROD;AF=3.419e-05;NSAMP=1;MSQ=281.67;AC=1;AN=29246;NFAM=1
chr2	61927448	273511_1	N	N[chr2:61927814[	801.79	LOW	SVTYPE=BND;POS=61927448;STRANDS=+-:25;CIPOS=-6,8;CIEND=-9,8;CIPOS95=0,0;CIEND95=0,0;MATEID=273511_2;EVENT=273511;SU=25;PE=0;SR=25;ALG=PROD;AF=0.0007522;NSAMP=22;MSQ=18.46;RECLASSIFIED;AC=22;AN=29246;NFAM=22
chr2	61927814	273511_2	N	]chr2:61927448]N	801.79	LOW	SVTYPE=BND;POS=61927448;STRANDS=+-:25;CIPOS=-9,8;CIEND=-6,8;CIPOS95=0,0;CIEND95=0,0;MATEID=273511_1;EVENT=273511;SECONDARY;SU=25;PE=0;SR=25;ALG=PROD;AF=0.0007522;NSAMP=22;MSQ=18.46;RECLASSIFIED;AC=22;AN=29246;NFAM=22
chr2	61933899	273512	N	<DEL>	1654.37	PASS	SVTYPE=DEL;POS=61933899;SVLEN=-8239;END=61942138;STRANDS=+-:74;IMPRECISE;CIPOS=-30,256;CIEND=-225,17;CIPOS95=-12,12;CIEND95=-11,11;SU=74;PE=74;SR=0;ALG=PROD;AF=6.839e-05;NSAMP=2;MSQ=271.24;AC=2;AN=29246;NFAM=2
chr2	61940861	273513	N	<DEL>	73.81	PASS	SVTYPE=DEL;POS=61940861;SVLEN=-1709;END=61942570;STRANDS=+-:5;IMPRECISE;CIPOS=-10,477;CIEND=-399,9;CIPOS95=0,160;CIEND95=-100,2;SU=5;PE=5;SR=0;ALG=PROD;AF=3.419e-05;NSAMP=1;MSQ=71.57;AC=1;AN=29246;NFAM=1
chr2	61946688	273514_1	N	N[chr2:61947238[	536.12	PASS	SVTYPE=BND;POS=61946688;STRANDS=+-:21;CIPOS=-4,2;CIEND=-4,2;CIPOS95=0,0;CIEND95=0,0;MATEID=273514_2;EVENT=273514;SU=21;PE=10;SR=11;ALG=PROD;AF=3.419e-05;NSAMP=1;MSQ=14.92;RECLASSIFIED;AC=1;AN=29246;NFAM=1
chr2	61947238	273514_2	N	]chr2:61946688]N	536.12	PASS	SVTYPE=BND;POS=61946688;STRANDS=+-:21;CIPOS=-4,2;CIEND=-4,2;CIPOS95=0,0;CIEND95=0,0;MATEID=273514_1;EVENT=273514;SECONDARY;SU=21;PE=10;SR=11;ALG=PROD;AF=3.419e-05;NSAMP=1;MSQ=14.92;RECLASSIFIED;AC=1;AN=29246;NFAM=1
chr2	61953020	45777_1	N	]chr15:78218803]N	17603.3	LOW	SVTYPE=BND;POS=61953020;STRANDS=-+:150;CIPOS=-5,5;CIEND=-5,5;CIPOS95=0,0;CIEND95=0,0;MATEID=45777_2;EVENT=45777;SU=150;PE=0;SR=150;ALG=PROD;AF=0.01686;NSAMP=493;MSQ=22.13;AC=493;AN=29246;NFAM=487
chr2	61963144	43276_1	N	N[chr12:8350839[	260.05	LOW	SVTYPE=BND;POS=61963144;STRANDS=+-:4;IMPRECISE;CIPOS=-30,466;CIEND=-541,29;CIPOS95=-30,151;CIEND95=-177,29;MATEID=43276_2;EVENT=43276;SU=4;PE=4;SR=0;ALG=PROD;AF=0.0004103;NSAMP=12;MSQ=12.83;AC=12;AN=29246;NFAM=12
chr2	61968609	273516	N	<DEL>	2430.6	PASS	SVTYPE=DEL;POS=61968609;SVLEN=-35940;END=62004549;STRANDS=+-:75;CIPOS=-23,22;CIEND=-26,22;CIPOS95=0,0;CIEND95=0,0;SU=75;PE=57;SR=18;ALG=PROD;AF=0.0001368;NSAMP=4;MSQ=607.65;AC=4;AN=29246;NFAM=4
chr2	61975600	273517	N	<DEL>	329.7	PASS	SVTYPE=DEL;POS=61975600;SVLEN=-2996;END=61978596;STRANDS=+-:14;CIPOS=-10,9;CIEND=-7,4;CIPOS95=0,0;CIEND95=0,0;SU=14;PE=9;SR=5;ALG=PROD;AF=3.419e-05;NSAMP=1;MSQ=329.7;AC=1;AN=29246;NFAM=1
chr2	61977396	273518	N	<DEL>	284.61	PASS	SVTYPE=DEL;POS=61977396;SVLEN=-5850;END=61983246;STRANDS=+-:14;IMPRECISE;CIPOS=-30,239;CIEND=-341,29;CIPOS95=-30,39;CIEND95=-35,29;SU=14;PE=14;SR=0;ALG=PROD;AF=0.0001026;NSAMP=3;MSQ=94.87;AC=3;AN=29246;NFAM=3
chr2	61977529	273519	N	<DEL>	281.6	PASS	SVTYPE=DEL;POS=61977529;SVLEN=-136106;END=62113635;STRANDS=+-:13;IMPRECISE;CIPOS=-10,9;CIEND=-10,9;CIPOS95=-1,1;CIEND95=-1,1;SU=13;PE=11;SR=2;ALG=PROD;AF=3.419e-05;NSAMP=1;MSQ=281.6;AC=1;AN=29246;NFAM=1
chr2	62016215	574248_1	N	[chr2:227305668[N	23.87	LOW	SVTYPE=BND;POS=62016215;STRANDS=--:4;IMPRECISE;CIPOS=-10,8;CIEND=-10,8;CIPOS95=-1,0;CIEND95=-1,0;MATEID=574248_2;EVENT=574248;SU=4;PE=0;SR=4;ALG=PROD;AF=3.419e-05;NSAMP=1;MSQ=23.87;AC=1;AN=29246;NFAM=1
chr2	62019024	47522_1	N	]chr18:62801072]N	1714.37	LOW	SVTYPE=BND;POS=62019024;STRANDS=-+:4;CIPOS=-9,8;CIEND=-9,8;CIPOS95=0,0;CIEND95=0,0;MATEID=47522_2;EVENT=47522;SU=4;PE=0;SR=4;ALG=PROD;AF=0.002052;NSAMP=60;MSQ=18.54;AC=60;AN=29246;NFAM=60
chr2	62019024	49724_1	N	[chr3:48685192[N	3208.54	LOW	SVTYPE=BND;POS=62019024;STRANDS=--:8;CIPOS=-29,28;CIEND=-29,28;CIPOS95=0,0;CIEND95=0,0;MATEID=49724_2;EVENT=49724;SU=8;PE=0;SR=8;ALG=PROD;AF=0.004992;NSAMP=146;MSQ=16.55;AC=146;AN=29246;NFAM=145
chr2	62019046	273521_1	N	N[chr2:62019103[	16691.7	LOW	SVTYPE=BND;POS=62019046;STRANDS=+-:4;IMPRECISE;CIPOS=-9,8;CIEND=-8,7;CIPOS95=0,0;CIEND95=-1,2;MATEID=273521_2;EVENT=273521;SU=4;PE=0;SR=4;ALG=PROD;AF=0.02038;NSAMP=596;MSQ=19.71;RECLASSIFIED;AC=596;AN=29246;NFAM=592
chr2	62019103	273521_2	N	]chr2:62019046]N	16691.7	LOW	SVTYPE=BND;POS=62019046;STRANDS=+-:4;IMPRECISE;CIPOS=-8,7;CIEND=-9,8;CIPOS95=-1,2;CIEND95=0,0;MATEID=273521_1;EVENT=273521;SECONDARY;SU=4;PE=0;SR=4;ALG=PROD;AF=0.02038;NSAMP=596;MSQ=19.71;RECLASSIFIED;AC=596;AN=29246;NFAM=592
chr2	62024355	273522	N	<DEL>	356.62	PASS	SVTYPE=DEL;POS=62024355;SVLEN=-3415;END=62027770;STRANDS=+-:13;IMPRECISE;CIPOS=-10,306;CIEND=-309,9;CIPOS95=-1,53;CIEND95=-64,0;SU=13;PE=13;SR=0;ALG=PROD;AF=3.419e-05;NSAMP=1;MSQ=356.62;AC=1;AN=29246;NFAM=1
chr2	62026118	273524	N	<DEL>	3356.95	PASS	SVTYPE=DEL;POS=62026118;SVLEN=-26926;END=62053044;STRANDS=+-:119;CIPOS=-7,6;CIEND=-6,6;CIPOS95=0,0;CIEND95=0,0;SU=119;PE=55;SR=64;ALG=PROD;AF=0.0001368;NSAMP=4;MSQ=766.62;AC=4;AN=29246;NFAM=4
chr2	62041488	574249_1	N	[chr2:62041997[N	44.51	LOW	SVTYPE=BND;POS=62041488;STRANDS=--:8;CIPOS=-10,9;CIEND=-10,9;CIPOS95=0,0;CIEND95=0,0;MATEID=574249_2;EVENT=574249;SU=8;PE=3;SR=5;ALG=PROD;AF=3.419e-05;NSAMP=1;MSQ=44.51;AC=1;AN=29246;NFAM=1
chr2	62041997	574249_2	N	[chr2:62041488[N	44.51	LOW	SVTYPE=BND;POS=62041997;STRANDS=--:8;CIPOS=-10,9;CIEND=-10,9;CIPOS95=0,0;CIEND95=0,0;MATEID=574249_1;EVENT=574249;SECONDARY;SU=8;PE=3;SR=5;ALG=PROD;AF=3.419e-05;NSAMP=1;MSQ=44.51;AC=1;AN=29246;NFAM=1
chr2	62043718	273525	N	<DEL>	1333.75	PASS	SVTYPE=DEL;POS=62043718;SVLEN=-1816;END=62045534;STRANDS=+-:56;CIPOS=-23,22;CIEND=-27,29;CIPOS95=0,0;CIEND95=0,0;SU=56;PE=38;SR=18;ALG=PROD;AF=6.839e-05;NSAMP=2;MSQ=666.88;AC=2;AN=29246;NFAM=2
chr2	62049133	273526_1	N	N[chr2:62049449[	13315.2	PASS	SVTYPE=BND;POS=62049133;STRANDS=+-:308;CIPOS=-3,2;CIEND=-2,1;CIPOS95=0,0;CIEND95=0,0;MATEID=273526_2;EVENT=273526;SU=308;PE=50;SR=258;ALG=PROD;AF=0.001334;NSAMP=39;MSQ=292.93;RECLASSIFIED;AC=39;AN=29246;NFAM=39
chr2	62049449	273526_2	N	]chr2:62049133]N	13315.2	PASS	SVTYPE=BND;POS=62049133;STRANDS=+-:308;CIPOS=-2,1;CIEND=-3,2;CIPOS95=0,0;CIEND95=0,0;MATEID=273526_1;EVENT=273526;SECONDARY;SU=308;PE=50;SR=258;ALG=PROD;AF=0.001334;NSAMP=39;MSQ=292.93;RECLASSIFIED;AC=39;AN=29246;NFAM=39
chr2	62063436	495612	N	<DUP>	70.41	PASS	SVTYPE=DUP;POS=62063436;SVLEN=2181;END=62065617;STRANDS=-+:10;IMPRECISE;CIPOS=-230,9;CIEND=-10,247;CIPOS95=-44,1;CIEND95=-3,46;SU=10;PE=10;SR=0;ALG=PROD;AF=3.419e-05;NSAMP=1;MSQ=70;AC=1;AN=29246;NFAM=1
chr2	62063869	44726_1	N	]chr13:106239920]N	3682.41	LOW	SVTYPE=BND;POS=62063869;STRANDS=-+:9;CIPOS=-29,28;CIEND=-29,28;CIPOS95=0,0;CIEND95=0,0;MATEID=44726_2;EVENT=44726;SU=9;PE=0;SR=9;ALG=PROD;AF=0.005095;NSAMP=149;MSQ=15.83;AC=149;AN=29246;NFAM=148
chr2	62066492	273529_1	N	N[chr2:62066750[	54.54	LOW	SVTYPE=BND;POS=62066492;STRANDS=+-:4;CIPOS=-9,8;CIEND=-9,8;CIPOS95=0,0;CIEND95=0,0;MATEID=273529_2;EVENT=273529;SU=4;PE=0;SR=4;ALG=PROD;AF=3.419e-05;NSAMP=1;MSQ=12.05;RECLASSIFIED;AC=1;AN=29246;NFAM=1
chr2	62066750	273529_2	N	]chr2:62066492]N	54.54	LOW	SVTYPE=BND;POS=62066492;STRANDS=+-:4;CIPOS=-9,8;CIEND=-9,8;CIPOS95=0,0;CIEND95=0,0;MATEID=273529_1;EVENT=273529;SECONDARY;SU=4;PE=0;SR=4;ALG=PROD;AF=3.419e-05;NSAMP=1;MSQ=12.05;RECLASSIFIED;AC=1;AN=29246;NFAM=1
chr2	62077624	273530_1	N	N[chr2:62077696[	7108.68	PASS	SVTYPE=BND;POS=62077624;STRANDS=+-:278;CIPOS=-2,1;CIEND=-2,2;CIPOS95=0,0;CIEND95=0,0;MATEID=273530_2;EVENT=273530;SU=278;PE=1;SR=277;ALG=PROD;AF=0.0004445;NSAMP=13;MSQ=265.56;RECLASSIFIED;AC=13;AN=29246;NFAM=11
chr2	62077696	273530_2	N	]chr2:62077624]N	7108.68	PASS	SVTYPE=BND;POS=62077624;STRANDS=+-:278;CIPOS=-2,2;CIEND=-2,1;CIPOS95=0,0;CIEND95=0,0;MATEID=273530_1;EVENT=273530;SECONDARY;SU=278;PE=1;SR=277;ALG=PROD;AF=0.0004445;NSAMP=13;MSQ=265.56;RECLASSIFIED;AC=13;AN=29246;NFAM=11
chr2	62095788	273532_1	N	N[chr2:62095878[	634.24	PASS	SVTYPE=BND;POS=62095788;STRANDS=+-:27;CIPOS=-17,42;CIEND=-34,25;CIPOS95=0,0;CIEND95=0,0;MATEID=273532_2;EVENT=273532;SU=27;PE=0;SR=27;ALG=PROD;AF=6.84e-05;NSAMP=2;MSQ=302.77;RECLASSIFIED;AC=2;AN=29240;NFAM=1
chr2	62095808	46864_1	N	[chr17:12069914[N	319732	LOW	SVTYPE=BND;POS=62095808;STRANDS=--:36;CIPOS=-9,8;CIEND=-5,9;CIPOS95=0,0;CIEND95=0,0;MATEID=46864_2;EVENT=46864;SU=36;PE=0;SR=36;ALG=PROD;AF=0.1915;NSAMP=5154;MSQ=42.34;AC=5602;AN=29246;NFAM=4899
chr2	62095808	53439_1	N	]chr6:49929913]N	111361	LOW	SVTYPE=BND;POS=62095808;STRANDS=-+:4;CIPOS=-9,8;CIEND=-9,8;CIPOS95=0,0;CIEND95=0,0;MATEID=53439_2;EVENT=53439;SU=4;PE=0;SR=4;ALG=PROD;AF=0.08754;NSAMP=2560;MSQ=31.03;AC=2560;AN=29244;NFAM=2478
chr2	62095808	54099_1	N	]chr6:148326363]N	227232	LOW	SVTYPE=BND;POS=62095808;STRANDS=-+:17;CIPOS=-10,9;CIEND=-10,9;CIPOS95=0,0;CIEND95=0,0;MATEID=54099_2;EVENT=54099;SU=17;PE=0;SR=17;ALG=PROD;AF=0.1506;NSAMP=4309;MSQ=36.92;AC=4405;AN=29246;NFAM=4126
chr2	62095878	273532_2	N	]chr2:62095788]N	634.24	PASS	SVTYPE=BND;POS=62095788;STRANDS=+-:27;CIPOS=-34,25;CIEND=-17,42;CIPOS95=0,0;CIEND95=0,0;MATEID=273532_1;EVENT=273532;SECONDARY;SU=27;PE=0;SR=27;ALG=PROD;AF=6.84e-05;NSAMP=2;MSQ=302.77;RECLASSIFIED;AC=2;AN=29240;NFAM=1
chr2	62105730	273533	N	<DEL>	644.28	PASS	SVTYPE=DEL;POS=62105730;SVLEN=-61;END=62105791;STRANDS=+-:20;CIPOS=-23,22;CIEND=-23,23;CIPOS95=0,0;CIEND95=0,0;SU=20;PE=0;SR=20;ALG=PROD;AF=6.839e-05;NSAMP=2;MSQ=322.12;AC=2;AN=29246;NFAM=2
chr2	62110263	273534	N	<DEL>	239.71	PASS	SVTYPE=DEL;POS=62110263;SVLEN=-113;END=62110376;STRANDS=+-:10;CIPOS=-10,9;CIEND=-10,9;CIPOS95=0,0;CIEND95=0,0;SU=10;PE=0;SR=10;ALG=PROD;AF=3.419e-05;NSAMP=1;MSQ=239.71;AC=1;AN=29246;NFAM=1
chr2	62121158	495614_1	N	]chr2:62121590]N	248.17	LOW	SVTYPE=BND;POS=62121158;STRANDS=-+:15;IMPRECISE;CIPOS=-321,29;CIEND=-30,367;CIPOS95=-47,29;CIEND95=-30,53;MATEID=495614_2;EVENT=495614;SU=15;PE=15;SR=0;ALG=PROD;AF=0.0003077;NSAMP=9;MSQ=7.55;RECLASSIFIED;AC=9;AN=29246;NFAM=9
chr2	62121590	495614_2	N	N[chr2:62121158[	248.17	LOW	SVTYPE=BND;POS=62121158;STRANDS=-+:15;IMPRECISE;CIPOS=-30,367;CIEND=-321,29;CIPOS95=-30,53;CIEND95=-47,29;MATEID=495614_1;EVENT=495614;SECONDARY;SU=15;PE=15;SR=0;ALG=PROD;AF=0.0003077;NSAMP=9;MSQ=7.55;RECLASSIFIED;AC=9;AN=29246;NFAM=9
chr2	62123270	273536_1	N	N[chr2:62124018[	62971.9	LOW	SVTYPE=BND;POS=62123270;STRANDS=+-:52;CIPOS=-10,9;CIEND=-10,9;CIPOS95=0,0;CIEND95=0,0;MATEID=273536_2;EVENT=273536;SU=52;PE=48;SR=4;ALG=PROD;AF=0.008788;NSAMP=253;MSQ=206.02;RECLASSIFIED;AC=257;AN=29246;NFAM=244
chr2	62124018	273536_2	N	]chr2:62123270]N	62971.9	LOW	SVTYPE=BND;POS=62123270;STRANDS=+-:52;CIPOS=-10,9;CIEND=-10,9;CIPOS95=0,0;CIEND95=0,0;MATEID=273536_1;EVENT=273536;SECONDARY;SU=52;PE=48;SR=4;ALG=PROD;AF=0.008788;NSAMP=253;MSQ=206.02;RECLASSIFIED;AC=257;AN=29246;NFAM=244
chr2	62127176	273537	N	<DEL>	752.45	PASS	SVTYPE=DEL;POS=62127176;SVLEN=-3953;END=62131129;STRANDS=+-:31;CIPOS=-10,9;CIEND=0,0;CIPOS95=0,0;CIEND95=0,0;SU=31;PE=16;SR=15;ALG=PROD;AF=3.419e-05;NSAMP=1;MSQ=752.45;AC=1;AN=29246;NFAM=1
chr2	62128228	574250_1	N	N]chr2:229550134]	154.3	LOW	SVTYPE=BND;POS=62128228;STRANDS=++:4;CIPOS=-9,8;CIEND=-9,8;CIPOS95=0,0;CIEND95=0,0;MATEID=574250_2;EVENT=574250;SU=4;PE=0;SR=4;ALG=PROD;AF=0.0002052;NSAMP=6;MSQ=24.77;AC=6;AN=29246;NFAM=6
chr2	62131834	273538_1	N	N[chr2:62132142[	167.96	LOW	SVTYPE=BND;POS=62131834;STRANDS=+-:9;CIPOS=-29,28;CIEND=-29,28;CIPOS95=0,0;CIEND95=0,0;MATEID=273538_2;EVENT=273538;SU=9;PE=0;SR=9;ALG=PROD;AF=0.0002052;NSAMP=6;MSQ=10.53;RECLASSIFIED;AC=6;AN=29246;NFAM=6
chr2	62132142	273538_2	N	]chr2:62131834]N	167.96	LOW	SVTYPE=BND;POS=62131834;STRANDS=+-:9;CIPOS=-29,28;CIEND=-29,28;CIPOS95=0,0;CIEND95=0,0;MATEID=273538_1;EVENT=273538;SECONDARY;SU=9;PE=0;SR=9;ALG=PROD;AF=0.0002052;NSAMP=6;MSQ=10.53;RECLASSIFIED;AC=6;AN=29246;NFAM=6
chr2	62139879	495615_1	N	]chr2:62140062]N	358.84	LOW	SVTYPE=BND;POS=62139879;STRANDS=-+:38;CIPOS=-10,9;CIEND=-10,9;CIPOS95=0,0;CIEND95=0,0;MATEID=495615_2;EVENT=495615;SU=38;PE=0;SR=38;ALG=PROD;AF=0.0004445;NSAMP=13;MSQ=18.29;RECLASSIFIED;AC=13;AN=29246;NFAM=13
chr2	62140062	495615_2	N	N[chr2:62139879[	358.84	LOW	SVTYPE=BND;POS=62139879;STRANDS=-+:38;CIPOS=-10,9;CIEND=-10,9;CIPOS95=0,0;CIEND95=0,0;MATEID=495615_1;EVENT=495615;SECONDARY;SU=38;PE=0;SR=38;ALG=PROD;AF=0.0004445;NSAMP=13;MSQ=18.29;RECLASSIFIED;AC=13;AN=29246;NFAM=13
chr2	62149032	52998_1	N	]chr5:181135273]N	248	LOW	SVTYPE=BND;POS=62149032;STRANDS=-+:4;CIPOS=-9,8;CIEND=-9,8;CIPOS95=0,0;CIEND95=0,0;MATEID=52998_2;EVENT=52998;SU=4;PE=0;SR=4;ALG=PROD;AF=0.0004103;NSAMP=11;MSQ=18.42;AC=12;AN=29246;NFAM=11
chr2	62150292	273540	N	<DEL>	173.71	PASS	SVTYPE=DEL;POS=62150292;SVLEN=-119;END=62150411;STRANDS=+-:9;CIPOS=-4,3;CIEND=-4,3;CIPOS95=0,0;CIEND95=0,0;SU=9;PE=0;SR=9;ALG=PROD;AF=3.419e-05;NSAMP=1;MSQ=173.71;AC=1;AN=29246;NFAM=1
chr2	62181556	49677_1	N	[chr3:46182423[N	1373.08	LOW	SVTYPE=BND;POS=62181556;STRANDS=--:4;CIPOS=-9,8;CIEND=-9,8;CIPOS95=0,0;CIEND95=0,0;MATEID=49677_2;EVENT=49677;SU=4;PE=0;SR=4;ALG=PROD;AF=0.00171;NSAMP=50;MSQ=25.33;AC=50;AN=29246;NFAM=49
chr2	62183161	273541_1	N	N[chr2:62183223[	10068.3	LOW	SVTYPE=BND;POS=62183161;STRANDS=+-:1061;CIPOS=0,0;CIEND=0,0;CIPOS95=0,0;CIEND95=0,0;MATEID=273541_2;EVENT=273541;SU=1061;PE=6;SR=1055;ALG=PROD;AF=0.01275;NSAMP=373;MSQ=20.8;RECLASSIFIED;AC=373;AN=29246;NFAM=373
chr2	62183223	273541_2	N	]chr2:62183161]N	10068.3	LOW	SVTYPE=BND;POS=62183161;STRANDS=+-:1061;CIPOS=0,0;CIEND=0,0;CIPOS95=0,0;CIEND95=0,0;MATEID=273541_1;EVENT=273541;SECONDARY;SU=1061;PE=6;SR=1055;ALG=PROD;AF=0.01275;NSAMP=373;MSQ=20.8;RECLASSIFIED;AC=373;AN=29246;NFAM=373
chr2	62189517	574251	N	<INV>	4.6	LOW	SVTYPE=INV;POS=62189517;SVLEN=2237;END=62191754;STRANDS=++:5,--:1;IMPRECISE;CIPOS=-22,265;CIEND=-10,269;CIPOS95=-13,130;CIEND95=-2,137;SU=6;PE=6;SR=0;ALG=PROD;AF=3.419e-05;NSAMP=1;MSQ=4.6;AC=1;AN=29246;NFAM=1
chr2	62210419	52567_1	N	[chr5:117128051[N	3243.86	LOW	SVTYPE=BND;POS=62210419;STRANDS=--:131;IMPRECISE;CIPOS=-357,9;CIEND=-303,13;CIPOS95=-17,9;CIEND95=-26,13;MATEID=52567_2;EVENT=52567;SU=131;PE=131;SR=0;ALG=PROD;AF=0.001641;NSAMP=48;MSQ=59.79;AC=48;AN=29246;NFAM=48
chr2	62210433	52568_1	N	N]chr5:117128358]	3685.34	LOW	SVTYPE=BND;POS=62210433;STRANDS=++:308;IMPRECISE;CIPOS=-6,261;CIEND=-10,282;CIPOS95=-6,10;CIEND95=-6,6;MATEID=52568_2;EVENT=52568;SU=308;PE=308;SR=0;ALG=PROD;AF=0.001949;NSAMP=57;MSQ=56.73;AC=57;AN=29246;NFAM=56
chr2	62229970	273544	N	<DEL:ME:SINE|Alu|AluYb8>	1.26164e+06	PASS	SVTYPE=MEI;POS=62229970;SVLEN=-328;END=62230298;STRANDS=+-:296;CIPOS=-6,2;CIEND=-17,0;CIPOS95=0,0;CIEND95=0,0;SU=296;PE=226;SR=70;ALG=PROD;AF=0.1432;NSAMP=314;MSQ=149.9;RETAINED;MEDGQR=2.32;Q10GQR=1.91;AC=340;AN=2374;NFAM=310
chr2	62233026	49375_1	N	]chr22:48744795]N	15.98	LOW	SVTYPE=BND;POS=62233026;STRANDS=-+:4;IMPRECISE;CIPOS=-504,9;CIEND=-10,373;CIPOS95=-177,0;CIEND95=-2,131;MATEID=49375_2;EVENT=49375;SU=4;PE=4;SR=0;ALG=PROD;AF=6.839e-05;NSAMP=2;MSQ=6.78;AC=2;AN=29246;NFAM=2
chr2	62237212	273546_1	N	N[chr2:62237556[	338.06	LOW	SVTYPE=BND;POS=62237212;STRANDS=+-:26;CIPOS=-29,29;CIEND=-30,29;CIPOS95=0,0;CIEND95=0,0;MATEID=273546_2;EVENT=273546;SU=26;PE=0;SR=26;ALG=PROD;AF=0.0002735;NSAMP=8;MSQ=24.09;RECLASSIFIED;AC=8;AN=29246;NFAM=8
chr2	62237367	44884_1	N	]chr14:29990968]N	59.8	LOW	SVTYPE=BND;POS=62237367;STRANDS=-+:6;CIPOS=-6,5;CIEND=-10,5;CIPOS95=0,0;CIEND95=0,0;MATEID=44884_2;EVENT=44884;SU=6;PE=0;SR=6;ALG=PROD;AF=3.419e-05;NSAMP=1;MSQ=59.74;AC=1;AN=29246;NFAM=1
chr2	62237384	49609_1	N	[chr3:33708495[N	133.47	LOW	SVTYPE=BND;POS=62237384;STRANDS=--:4;CIPOS=-9,8;CIEND=-9,8;CIPOS95=0,0;CIEND95=0,0;MATEID=49609_2;EVENT=49609;SU=4;PE=0;SR=4;ALG=PROD;AF=0.000171;NSAMP=5;MSQ=23.78;AC=5;AN=29246;NFAM=5
chr2	62237432	57290_1	N	N]chrX:22939159]	7556.1	LOW	SVTYPE=BND;POS=62237432;STRANDS=++:101;CIPOS=-8,8;CIEND=-8,8;CIPOS95=0,0;CIEND95=0,0;MATEID=57290_2;EVENT=57290;SU=101;PE=0;SR=101;ALG=PROD;AF=0.008514;NSAMP=249;MSQ=23.48;AC=249;AN=29246;NFAM=248
chr2	62237556	273546_2	N	]chr2:62237212]N	338.06	LOW	SVTYPE=BND;POS=62237212;STRANDS=+-:26;CIPOS=-30,29;CIEND=-29,29;CIPOS95=0,0;CIEND95=0,0;MATEID=273546_1;EVENT=273546;SECONDARY;SU=26;PE=0;SR=26;ALG=PROD;AF=0.0002735;NSAMP=8;MSQ=24.09;RECLASSIFIED;AC=8;AN=29246;NFAM=8
chr2	62242213	273548_1	N	N[chr2:62242462[	421.93	LOW	SVTYPE=BND;POS=62242213;STRANDS=+-:9;CIPOS=-28,28;CIEND=-29,28;CIPOS95=0,0;CIEND95=0,0;MATEID=273548_2;EVENT=273548;SU=9;PE=0;SR=9;ALG=PROD;AF=0.0003761;NSAMP=11;MSQ=30.38;RECLASSIFIED;AC=11;AN=29246;NFAM=11
chr2	62242462	273548_2	N	]chr2:62242213]N	421.93	LOW	SVTYPE=BND;POS=62242213;STRANDS=+-:9;CIPOS=-29,28;CIEND=-28,28;CIPOS95=0,0;CIEND95=0,0;MATEID=273548_1;EVENT=273548;SECONDARY;SU=9;PE=0;SR=9;ALG=PROD;AF=0.0003761;NSAMP=11;MSQ=30.38;RECLASSIFIED;AC=11;AN=29246;NFAM=11
chr2	62245569	273549_1	N	N[chr2:62245943[	423	LOW	SVTYPE=BND;POS=62245569;STRANDS=+-:5;CIPOS=-10,9;CIEND=-10,9;CIPOS95=0,0;CIEND95=0,0;MATEID=273549_2;EVENT=273549;SU=5;PE=0;SR=5;ALG=PROD;AF=0.0004787;NSAMP=14;MSQ=17.14;RECLASSIFIED;AC=14;AN=29246;NFAM=14
chr2	62245943	273549_2	N	]chr2:62245569]N	423	LOW	SVTYPE=BND;POS=62245569;STRANDS=+-:5;CIPOS=-10,9;CIEND=-10,9;CIPOS95=0,0;CIEND95=0,0;MATEID=273549_1;EVENT=273549;SECONDARY;SU=5;PE=0;SR=5;ALG=PROD;AF=0.0004787;NSAMP=14;MSQ=17.14;RECLASSIFIED;AC=14;AN=29246;NFAM=14
chr2	62256085	273550	N	<DEL>	339492	PASS	SVTYPE=DEL;POS=62256085;SVLEN=-460;END=62256545;STRANDS=+-:9988;CIPOS=0,0;CIEND=0,0;CIPOS95=0,0;CIEND95=0,0;SU=9988;PE=4582;SR=5406;ALG=PROD;AF=0.02219;NSAMP=635;MSQ=441.28;MEDGQR=3.61;Q10GQR=3.31;AC=649;AN=29246;NFAM=613
chr2	62265690	46167_1	N	N]chr16:30124067]	1579.64	LOW	SVTYPE=BND;POS=62265690;STRANDS=++:60;IMPRECISE;CIPOS=-10,441;CIEND=-49,264;CIPOS95=-10,92;CIEND95=-11,11;MATEID=46167_2;EVENT=46167;SU=60;PE=60;SR=0;ALG=PROD;AF=0.00212;NSAMP=62;MSQ=17.05;AC=62;AN=29246;NFAM=62
chr2	62272096	495617_1	N	]chr2:62273216]N	1534.38	LOW	SVTYPE=BND;POS=62272096;STRANDS=-+:184;IMPRECISE;CIPOS=-179,29;CIEND=-10,163;CIPOS95=-3,3;CIEND95=-6,6;MATEID=495617_2;EVENT=495617;SU=184;PE=184;SR=0;ALG=PROD;AF=0.0005129;NSAMP=15;MSQ=102.28;RECLASSIFIED;AC=15;AN=29246;NFAM=14
chr2	62273216	495617_2	N	N[chr2:62272096[	1534.38	LOW	SVTYPE=BND;POS=62272096;STRANDS=-+:184;IMPRECISE;CIPOS=-10,163;CIEND=-179,29;CIPOS95=-6,6;CIEND95=-3,3;MATEID=495617_1;EVENT=495617;SECONDARY;SU=184;PE=184;SR=0;ALG=PROD;AF=0.0005129;NSAMP=15;MSQ=102.28;RECLASSIFIED;AC=15;AN=29246;NFAM=14
chr2	62287111	47714_1	N	]chr19:5853399]N	21.48	LOW	SVTYPE=BND;POS=62287111;STRANDS=-+:4;IMPRECISE;CIPOS=-722,9;CIEND=-10,447;CIPOS95=-175,1;CIEND95=-2,129;MATEID=47714_2;EVENT=47714;SU=4;PE=4;SR=0;ALG=PROD;AF=6.839e-05;NSAMP=2;MSQ=10.71;AC=2;AN=29246;NFAM=2
chr2	62290559	47239_1	N	]chr18:10691782]N	109905	LOW	SVTYPE=BND;POS=62290559;STRANDS=-+:6;IMPRECISE;CIPOS=-50,45;CIEND=-49,49;CIPOS95=-1,1;CIEND95=-2,2;MATEID=47239_2;EVENT=47239;SU=6;PE=4;SR=2;ALG=PROD;AF=0.0809;NSAMP=2366;MSQ=26.58;AC=2366;AN=29246;NFAM=2289
chr2	62290581	574252_1	N	[chr2:67461527[N	186.93	LOW	SVTYPE=BND;POS=62290581;STRANDS=--:15;IMPRECISE;CIPOS=-98,29;CIEND=-504,25;CIPOS95=-35,29;CIEND95=-76,25;MATEID=574252_2;EVENT=574252;SU=15;PE=15;SR=0;ALG=PROD;AF=0.0001368;NSAMP=4;MSQ=27.87;AC=4;AN=29246;NFAM=4
chr2	62290609	574028_2	N	N]chr2:52275831]	93275	LOW	SVTYPE=BND;POS=62290609;STRANDS=++:10;CIPOS=-26,25;CIEND=-26,25;CIPOS95=0,0;CIEND95=0,0;MATEID=574028_1;EVENT=574028;SECONDARY;SU=10;PE=0;SR=10;ALG=PROD;AF=0.06172;NSAMP=1805;MSQ=34.49;AC=1805;AN=29246;NFAM=1757
chr2	62290633	47626_1	N	[chr18:74195783[N	67.36	LOW	SVTYPE=BND;POS=62290633;STRANDS=--:4;IMPRECISE;CIPOS=-596,49;CIEND=-795,49;CIPOS95=-126,49;CIEND95=-182,49;MATEID=47626_2;EVENT=47626;SU=4;PE=4;SR=0;ALG=PROD;AF=0.0001026;NSAMP=3;MSQ=12.39;AC=3;AN=29246;NFAM=3
chr2	62290633	52485_1	N	]chr5:105772044]N	135.93	LOW	SVTYPE=BND;POS=62290633;STRANDS=-+:16;IMPRECISE;CIPOS=-277,29;CIEND=-28,597;CIPOS95=-34,29;CIEND95=-28,147;MATEID=52485_2;EVENT=52485;SU=16;PE=16;SR=0;ALG=PROD;AF=0.0002393;NSAMP=7;MSQ=11.53;AC=7;AN=29246;NFAM=7
chr2	62290654	43769_1	N	N]chr12:77068670]	17.91	LOW	SVTYPE=BND;POS=62290654;STRANDS=++:4;IMPRECISE;CIPOS=-8,509;CIEND=-10,346;CIPOS95=0,177;CIEND95=-2,107;MATEID=43769_2;EVENT=43769;SU=4;PE=4;SR=0;ALG=PROD;AF=3.419e-05;NSAMP=1;MSQ=17.91;AC=1;AN=29246;NFAM=1
chr2	62290659	54864_1	N	N[chr7:92951974[	123.56	LOW	SVTYPE=BND;POS=62290659;STRANDS=+-:15;IMPRECISE;CIPOS=-27,420;CIEND=-259,29;CIPOS95=-27,104;CIEND95=-27,27;MATEID=54864_2;EVENT=54864;SU=15;PE=15;SR=0;ALG=PROD;AF=6.839e-05;NSAMP=2;MSQ=58.36;AC=2;AN=29246;NFAM=2
chr2	62290712	574253	N	<INV>	139.37	LOW	SVTYPE=INV;POS=62290712;SVLEN=5170776;END=67461488;STRANDS=++:1,--:7;IMPRECISE;CIPOS=-104,49;CIEND=-155,87;CIPOS95=-46,46;CIEND95=-93,87;SU=8;PE=8;SR=0;ALG=PROD;AF=0.000171;NSAMP=5;MSQ=20.98;AC=5;AN=29246;NFAM=5
chr2	62290895	7089_2	N	]chr1:71690655]N	36.22	LOW	SVTYPE=BND;POS=62290895;STRANDS=+-:4;IMPRECISE;CIPOS=-648,9;CIEND=-9,648;CIPOS95=-213,1;CIEND95=-1,220;MATEID=7089_1;EVENT=7089;SECONDARY;SU=4;PE=4;SR=0;ALG=PROD;AF=3.419e-05;NSAMP=1;MSQ=35.69;AC=1;AN=29246;NFAM=1
chr2	62315289	273551	N	<DEL>	428.51	PASS	SVTYPE=DEL;POS=62315289;SVLEN=-42427;END=62357716;STRANDS=+-:21;IMPRECISE;CIPOS=-10,249;CIEND=-170,9;CIPOS95=-1,28;CIEND95=-31,2;SU=21;PE=21;SR=0;ALG=PROD;AF=3.419e-05;NSAMP=1;MSQ=428.51;AC=1;AN=29246;NFAM=1
chr2	62324821	495618	N	<DUP>	1366.74	PASS	SVTYPE=DUP;POS=62324821;SVLEN=790;END=62325611;STRANDS=-+:130;CIPOS=-4,2;CIEND=-9,9;CIPOS95=0,0;CIEND95=0,0;SU=130;PE=73;SR=57;ALG=PROD;AF=6.839e-05;NSAMP=2;MSQ=281.7;AC=2;AN=29246;NFAM=2
chr2	62333310	53315_1	N	]chr6:32600392]N	1339.86	LOW	SVTYPE=BND;POS=62333310;STRANDS=-+:4;IMPRECISE;CIPOS=-513,9;CIEND=-10,410;CIPOS95=-175,1;CIEND95=-2,116;MATEID=53315_2;EVENT=53315;SU=4;PE=4;SR=0;ALG=PROD;AF=0.001744;NSAMP=51;MSQ=18.91;AC=51;AN=29246;NFAM=51
chr2	62336181	273552_1	N	N[chr2:62336248[	161.82	LOW	SVTYPE=BND;POS=62336181;STRANDS=+-:8;CIPOS=-10,9;CIEND=-10,9;CIPOS95=0,0;CIEND95=0,0;MATEID=273552_2;EVENT=273552;SU=8;PE=0;SR=8;ALG=PROD;AF=3.419e-05;NSAMP=1;MSQ=161.75;RECLASSIFIED;AC=1;AN=29246;NFAM=1
chr2	62336248	273552_2	N	]chr2:62336181]N	161.82	LOW	SVTYPE=BND;POS=62336181;STRANDS=+-:8;CIPOS=-10,9;CIEND=-10,9;CIPOS95=0,0;CIEND95=0,0;MATEID=273552_1;EVENT=273552;SECONDARY;SU=8;PE=0;SR=8;ALG=PROD;AF=3.419e-05;NSAMP=1;MSQ=161.75;RECLASSIFIED;AC=1;AN=29246;NFAM=1
chr2	62337099	273553	N	<DEL>	2017.51	PASS	SVTYPE=DEL;POS=62337099;SVLEN=-1465;END=62338564;STRANDS=+-:83;CIPOS=-21,20;CIEND=-22,20;CIPOS95=0,0;CIEND95=0,0;SU=83;PE=45;SR=38;ALG=PROD;AF=6.839e-05;NSAMP=2;MSQ=1008.76;AC=2;AN=29246;NFAM=1
chr2	62340643	273554	N	<DEL>	2115.78	PASS	SVTYPE=DEL;POS=62340643;SVLEN=-2207;END=62342850;STRANDS=+-:82;CIPOS=-45,46;CIEND=-46,44;CIPOS95=0,0;CIEND95=0,0;SU=82;PE=65;SR=17;ALG=PROD;AF=0.000171;NSAMP=5;MSQ=423.15;AC=5;AN=29246;NFAM=3
chr2	62350886	273555	N	<DEL>	1810.22	PASS	SVTYPE=DEL;POS=62350886;SVLEN=-591;END=62351477;STRANDS=+-:39;CIPOS=-26,25;CIEND=-27,22;CIPOS95=0,0;CIEND95=0,0;SU=39;PE=23;SR=16;ALG=PROD;AF=0.0001368;NSAMP=4;MSQ=452.51;AC=4;AN=29246;NFAM=4
chr2	62361820	273557	N	<DEL>	2208.8	PASS	SVTYPE=DEL;POS=62361820;SVLEN=-2178;END=62363998;STRANDS=+-:70;IMPRECISE;CIPOS=-30,295;CIEND=-177,30;CIPOS95=-30,32;CIEND95=-18,18;SU=70;PE=70;SR=0;ALG=PROD;AF=3.419e-05;NSAMP=1;MSQ=413.48;AC=1;AN=29246;NFAM=1
chr2	62361821	574254_1	N	N]chr2:62364959]	41.52	LOW	SVTYPE=BND;POS=62361821;STRANDS=++:12;CIPOS=-26,24;CIEND=-25,24;CIPOS95=0,0;CIEND95=0,0;MATEID=574254_2;EVENT=574254;SU=12;PE=0;SR=12;ALG=PROD;AF=3.419e-05;NSAMP=1;MSQ=20.7;AC=1;AN=29246;NFAM=1
chr2	62364000	574255_1	N	[chr2:62364910[N	355.87	LOW	SVTYPE=BND;POS=62364000;STRANDS=--:26;CIPOS=-10,9;CIEND=-10,9;CIPOS95=0,0;CIEND95=0,0;MATEID=574255_2;EVENT=574255;SU=26;PE=0;SR=26;ALG=PROD;AF=3.419e-05;NSAMP=1;MSQ=86.73;AC=1;AN=29246;NFAM=1
chr2	62364910	574255_2	N	[chr2:62364000[N	355.87	LOW	SVTYPE=BND;POS=62364910;STRANDS=--:26;CIPOS=-10,9;CIEND=-10,9;CIPOS95=0,0;CIEND95=0,0;MATEID=574255_1;EVENT=574255;SECONDARY;SU=26;PE=0;SR=26;ALG=PROD;AF=3.419e-05;NSAMP=1;MSQ=86.73;AC=1;AN=29246;NFAM=1
chr2	62364959	574254_2	N	N]chr2:62361821]	41.52	LOW	SVTYPE=BND;POS=62364959;STRANDS=++:12;CIPOS=-25,24;CIEND=-26,24;CIPOS95=0,0;CIEND95=0,0;MATEID=574254_1;EVENT=574254;SECONDARY;SU=12;PE=0;SR=12;ALG=PROD;AF=3.419e-05;NSAMP=1;MSQ=20.7;AC=1;AN=29246;NFAM=1
chr2	62384663	574256_1	N	N]chr2:62388322]	59765.5	PASS	SVTYPE=BND;POS=62384663;STRANDS=++:2999;CIPOS=0,0;CIEND=0,0;CIPOS95=0,0;CIEND95=0,0;MATEID=574256_2;EVENT=574256;SU=2999;PE=2045;SR=954;ALG=PROD;AF=0.005095;NSAMP=148;MSQ=330.73;AC=149;AN=29246;NFAM=145
chr2	62387813	574257_1	N	[chr2:62390272[N	37361.6	LOW	SVTYPE=BND;POS=62387813;STRANDS=--:1820;CIPOS=-90,6;CIEND=-20,6;CIPOS95=0,0;CIEND95=0,0;MATEID=574257_2;EVENT=574257;SU=1820;PE=1820;SR=0;ALG=PROD;AF=0.005061;NSAMP=147;MSQ=209.14;AC=148;AN=29246;NFAM=144
chr2	62388322	574256_2	N	N]chr2:62384663]	59765.5	PASS	SVTYPE=BND;POS=62388322;STRANDS=++:2999;CIPOS=0,0;CIEND=0,0;CIPOS95=0,0;CIEND95=0,0;MATEID=574256_1;EVENT=574256;SECONDARY;SU=2999;PE=2045;SR=954;ALG=PROD;AF=0.005095;NSAMP=148;MSQ=330.73;AC=149;AN=29246;NFAM=145
chr2	62390272	574257_2	N	[chr2:62387813[N	37361.6	LOW	SVTYPE=BND;POS=62390272;STRANDS=--:1820;CIPOS=-20,6;CIEND=-90,6;CIPOS95=0,0;CIEND95=0,0;MATEID=574257_1;EVENT=574257;SECONDARY;SU=1820;PE=1820;SR=0;ALG=PROD;AF=0.005061;NSAMP=147;MSQ=209.14;AC=148;AN=29246;NFAM=144
chr2	62403305	273558_1	N	N[chr2:62403575[	24.79	LOW	SVTYPE=BND;POS=62403305;STRANDS=+-:9;IMPRECISE;CIPOS=-4,3;CIEND=-7,0;CIPOS95=0,0;CIEND95=-7,0;MATEID=273558_2;EVENT=273558;SU=9;PE=0;SR=9;ALG=PROD;AF=6.839e-05;NSAMP=2;MSQ=8.29;RECLASSIFIED;AC=2;AN=29246;NFAM=2
chr2	62403349	574258	N	<INV>	35.83	LOW	SVTYPE=INV;POS=62403349;SVLEN=973;END=62404322;STRANDS=++:4,--:1;IMPRECISE;CIPOS=-10,96;CIEND=-10,189;CIPOS95=-2,60;CIEND95=-2,119;SU=5;PE=5;SR=0;ALG=PROD;AF=3.419e-05;NSAMP=1;MSQ=35.82;AC=1;AN=29246;NFAM=1
chr2	62403575	273558_2	N	]chr2:62403305]N	24.79	LOW	SVTYPE=BND;POS=62403305;STRANDS=+-:9;IMPRECISE;CIPOS=-7,0;CIEND=-4,3;CIPOS95=-7,0;CIEND95=0,0;MATEID=273558_1;EVENT=273558;SECONDARY;SU=9;PE=0;SR=9;ALG=PROD;AF=6.839e-05;NSAMP=2;MSQ=8.29;RECLASSIFIED;AC=2;AN=29246;NFAM=2
chr2	62412308	44044_1	N	]chr12:119588363]N	161639	LOW	SVTYPE=BND;POS=62412308;STRANDS=-+:5;CIPOS=-10,9;CIEND=-10,9;CIPOS95=0,0;CIEND95=0,0;MATEID=44044_2;EVENT=44044;SU=5;PE=0;SR=5;ALG=PROD;AF=0.09632;NSAMP=2815;MSQ=33.61;AC=2817;AN=29246;NFAM=2729
chr2	62412321	573211_2	N	N]chr2:14134481]	3271.02	LOW	SVTYPE=BND;POS=62412321;STRANDS=++:4;CIPOS=-9,8;CIEND=-9,8;CIPOS95=0,0;CIEND95=0,0;MATEID=573211_1;EVENT=573211;SECONDARY;SU=4;PE=0;SR=4;ALG=PROD;AF=0.003419;NSAMP=100;MSQ=16.82;AC=100;AN=29246;NFAM=100
chr2	62412328	48306_1	N	N]chr20:8018524]	439.68	LOW	SVTYPE=BND;POS=62412328;STRANDS=++:13;IMPRECISE;CIPOS=-50,197;CIEND=-29,501;CIPOS95=-40,40;CIEND95=-29,133;MATEID=48306_2;EVENT=48306;SU=13;PE=13;SR=0;ALG=PROD;AF=0.0006497;NSAMP=19;MSQ=15.31;AC=19;AN=29246;NFAM=19
chr2	62412354	48248_1	N	]chr20:819281]N	47576.5	LOW	SVTYPE=BND;POS=62412354;STRANDS=-+:4;IMPRECISE;CIPOS=-654,7;CIEND=-10,489;CIPOS95=-225,0;CIEND95=-2,146;MATEID=48248_2;EVENT=48248;SU=4;PE=4;SR=0;ALG=PROD;AF=0.05296;NSAMP=1546;MSQ=17.58;AC=1549;AN=29246;NFAM=1498
chr2	62414746	273560	N	<DEL>	173.64	PASS	SVTYPE=DEL;POS=62414746;SVLEN=-3680;END=62418426;STRANDS=+-:11;IMPRECISE;CIPOS=-10,453;CIEND=-251,9;CIPOS95=-2,78;CIEND95=-43,3;SU=11;PE=11;SR=0;ALG=PROD;AF=3.419e-05;NSAMP=1;MSQ=173.64;AC=1;AN=29246;NFAM=1
chr2	62416169	43775_1	N	]chr12:77267446]N	525.52	LOW	SVTYPE=BND;POS=62416169;STRANDS=-+:4;IMPRECISE;CIPOS=-30,29;CIEND=-30,29;CIPOS95=-1,1;CIEND95=-1,1;MATEID=43775_2;EVENT=43775;SU=4;PE=1;SR=3;ALG=PROD;AF=0.0002735;NSAMP=8;MSQ=59.87;AC=8;AN=29246;NFAM=8
chr2	62435185	52723_1	N	[chr5:143993063[N	41.98	LOW	SVTYPE=BND;POS=62435185;STRANDS=--:4;IMPRECISE;CIPOS=-10,7;CIEND=-9,8;CIPOS95=-2,0;CIEND95=0,0;MATEID=52723_2;EVENT=52723;SU=4;PE=0;SR=4;ALG=PROD;AF=3.419e-05;NSAMP=1;MSQ=41.98;AC=1;AN=29246;NFAM=1
chr2	62455316	273562	N	<DEL>	374.66	PASS	SVTYPE=DEL;POS=62455316;SVLEN=-3807;END=62459123;STRANDS=+-:17;CIPOS=-10,9;CIEND=-10,9;CIPOS95=0,0;CIEND95=0,0;SU=17;PE=9;SR=8;ALG=PROD;AF=3.419e-05;NSAMP=1;MSQ=374.66;AC=1;AN=29246;NFAM=1
chr2	62503471	574259	N	<INV>	74.01	LOW	SVTYPE=INV;POS=62503471;SVLEN=198;END=62503669;STRANDS=++:1,--:3;IMPRECISE;CIPOS=-145,17;CIEND=-23,28;CIPOS95=-119,17;CIEND95=-22,19;SU=4;PE=4;SR=0;ALG=PROD;AF=6.839e-05;NSAMP=2;MSQ=25.8;AC=2;AN=29246;NFAM=2
chr2	62508720	273563_1	N	N[chr2:62534304[	7001.39	PASS	SVTYPE=BND;POS=62508720;STRANDS=+-:306;CIPOS=-3,3;CIEND=-2,0;CIPOS95=0,0;CIEND95=0,0;MATEID=273563_2;EVENT=273563;SU=306;PE=183;SR=123;ALG=PROD;AF=0.0003761;NSAMP=11;MSQ=453.12;RECLASSIFIED;AC=11;AN=29246;NFAM=11
chr2	62520806	47909_1	N	[chr19:22672503[N	277.29	LOW	SVTYPE=BND;POS=62520806;STRANDS=--:8;IMPRECISE;CIPOS=-512,27;CIEND=-301,29;CIPOS95=-159,27;CIEND95=-48,29;MATEID=47909_2;EVENT=47909;SU=8;PE=8;SR=0;ALG=PROD;AF=0.0003419;NSAMP=10;MSQ=19.05;AC=10;AN=29246;NFAM=10
chr2	62523358	273564_1	N	N[chr2:62523436[	172.53	LOW	SVTYPE=BND;POS=62523358;STRANDS=+-:6;CIPOS=-6,5;CIEND=-6,5;CIPOS95=0,0;CIEND95=0,0;MATEID=273564_2;EVENT=273564;SU=6;PE=0;SR=6;ALG=PROD;AF=3.42e-05;NSAMP=1;MSQ=164.75;RECLASSIFIED;AC=1;AN=29244;NFAM=1
chr2	62523436	273564_2	N	]chr2:62523358]N	172.53	LOW	SVTYPE=BND;POS=62523358;STRANDS=+-:6;CIPOS=-6,5;CIEND=-6,5;CIPOS95=0,0;CIEND95=0,0;MATEID=273564_1;EVENT=273564;SECONDARY;SU=6;PE=0;SR=6;ALG=PROD;AF=3.42e-05;NSAMP=1;MSQ=164.75;RECLASSIFIED;AC=1;AN=29244;NFAM=1
chr2	62534304	273563_2	N	]chr2:62508720]N	7001.39	PASS	SVTYPE=BND;POS=62508720;STRANDS=+-:306;CIPOS=-2,0;CIEND=-3,3;CIPOS95=0,0;CIEND95=0,0;MATEID=273563_1;EVENT=273563;SECONDARY;SU=306;PE=183;SR=123;ALG=PROD;AF=0.0003761;NSAMP=11;MSQ=453.12;RECLASSIFIED;AC=11;AN=29246;NFAM=11
chr2	62535720	273566	N	<DEL>	326.76	PASS	SVTYPE=DEL;POS=62535720;SVLEN=-53;END=62535773;STRANDS=+-:13;CIPOS=-27,27;CIEND=-26,28;CIPOS95=0,0;CIEND95=0,0;SU=13;PE=0;SR=13;ALG=PROD;AF=6.839e-05;NSAMP=2;MSQ=163.34;AC=2;AN=29246;NFAM=2
chr2	62540890	273567_1	N	N[chr2:62541288[	1318.43	LOW	SVTYPE=BND;POS=62540890;STRANDS=+-:18;CIPOS=-10,9;CIEND=-4,2;CIPOS95=0,0;CIEND95=0,0;MATEID=273567_2;EVENT=273567;SU=18;PE=10;SR=8;ALG=PROD;AF=0.001026;NSAMP=30;MSQ=37.64;RECLASSIFIED;AC=30;AN=29246;NFAM=30
chr2	62541288	273567_2	N	]chr2:62540890]N	1318.43	LOW	SVTYPE=BND;POS=62540890;STRANDS=+-:18;CIPOS=-4,2;CIEND=-10,9;CIPOS95=0,0;CIEND95=0,0;MATEID=273567_1;EVENT=273567;SECONDARY;SU=18;PE=10;SR=8;ALG=PROD;AF=0.001026;NSAMP=30;MSQ=37.64;RECLASSIFIED;AC=30;AN=29246;NFAM=30
chr2	62543691	273568	N	<DEL>	440.53	PASS	SVTYPE=DEL;POS=62543691;SVLEN=-11243;END=62554934;STRANDS=+-:22;CIPOS=-3,2;CIEND=-3,1;CIPOS95=0,0;CIEND95=0,0;SU=22;PE=12;SR=10;ALG=PROD;AF=3.419e-05;NSAMP=1;MSQ=440.53;AC=1;AN=29246;NFAM=1
chr2	62550869	273569	N	<DEL>	2643.58	PASS	SVTYPE=DEL;POS=62550869;SVLEN=-3022;END=62553891;STRANDS=+-:113;CIPOS=-3,4;CIEND=-5,4;CIPOS95=0,0;CIEND95=0,0;SU=113;PE=75;SR=38;ALG=PROD;AF=3.419e-05;NSAMP=1;MSQ=731.41;AC=1;AN=29246;NFAM=1
chr2	62554283	495620	N	<DUP>	68.25	PASS	SVTYPE=DUP;POS=62554283;SVLEN=218;END=62554501;STRANDS=-+:7;CIPOS=-2,9;CIEND=-5,4;CIPOS95=0,0;CIEND95=0,0;SU=7;PE=0;SR=7;ALG=PROD;AF=3.419e-05;NSAMP=1;MSQ=58.77;AC=1;AN=29246;NFAM=1
chr2	62556740	273571	N	<DEL>	431.64	PASS	SVTYPE=DEL;POS=62556740;SVLEN=-576;END=62557316;STRANDS=+-:21;CIPOS=-3,2;CIEND=-10,9;CIPOS95=0,0;CIEND95=0,0;SU=21;PE=10;SR=11;ALG=PROD;AF=3.419e-05;NSAMP=1;MSQ=431.52;AC=1;AN=29246;NFAM=1
chr2	62570299	273572	N	<DEL>	404.59	PASS	SVTYPE=DEL;POS=62570299;SVLEN=-1430;END=62571729;STRANDS=+-:17;CIPOS=-10,9;CIEND=-10,9;CIPOS95=0,0;CIEND95=0,0;SU=17;PE=8;SR=9;ALG=PROD;AF=3.419e-05;NSAMP=1;MSQ=404.59;AC=1;AN=29246;NFAM=1
chr2	62570621	495621	N	<DUP>	268.5	PASS	SVTYPE=DUP;POS=62570621;SVLEN=5949;END=62576570;STRANDS=-+:29;CIPOS=-10,9;CIEND=-10,9;CIPOS95=0,0;CIEND95=0,0;SU=29;PE=17;SR=12;ALG=PROD;AF=3.419e-05;NSAMP=1;MSQ=268.15;AC=1;AN=29246;NFAM=1
chr2	62596079	574260_1	N	[chr2:62597513[N	29586.1	LOW	SVTYPE=BND;POS=62596079;STRANDS=--:2667;CIPOS=0,0;CIEND=0,0;CIPOS95=0,0;CIEND95=0,0;MATEID=574260_2;EVENT=574260;SU=2667;PE=1076;SR=1591;ALG=PROD;AF=0.002906;NSAMP=85;MSQ=209.54;AC=85;AN=29246;NFAM=82
chr2	62596194	574261_1	N	N]chr2:62597510]	26406.7	LOW	SVTYPE=BND;POS=62596194;STRANDS=++:2389;CIPOS=-1,0;CIEND=0,0;CIPOS95=0,0;CIEND95=0,0;MATEID=574261_2;EVENT=574261;SU=2389;PE=1118;SR=1271;ALG=PROD;AF=0.002735;NSAMP=80;MSQ=199.56;AC=80;AN=29246;NFAM=77
chr2	62597510	574261_2	N	N]chr2:62596194]	26406.7	LOW	SVTYPE=BND;POS=62597510;STRANDS=++:2389;CIPOS=0,0;CIEND=-1,0;CIPOS95=0,0;CIEND95=0,0;MATEID=574261_1;EVENT=574261;SECONDARY;SU=2389;PE=1118;SR=1271;ALG=PROD;AF=0.002735;NSAMP=80;MSQ=199.56;AC=80;AN=29246;NFAM=77
chr2	62597513	574260_2	N	[chr2:62596079[N	29586.1	LOW	SVTYPE=BND;POS=62597513;STRANDS=--:2667;CIPOS=0,0;CIEND=0,0;CIPOS95=0,0;CIEND95=0,0;MATEID=574260_1;EVENT=574260;SECONDARY;SU=2667;PE=1076;SR=1591;ALG=PROD;AF=0.002906;NSAMP=85;MSQ=209.54;AC=85;AN=29246;NFAM=82
chr2	62607048	7090_2	N	[chr1:173073339[N	24585.1	LOW	SVTYPE=BND;POS=62607048;STRANDS=--:1258;IMPRECISE;CIPOS=-128,9;CIEND=-29,8;CIPOS95=-1,1;CIEND95=-1,1;MATEID=7090_1;EVENT=7090;SECONDARY;SU=1258;PE=1258;SR=0;ALG=PROD;AF=0.005744;NSAMP=168;MSQ=125.33;AC=168;AN=29246;NFAM=160
chr2	62608241	574266_1	N	[chr2:62648980[N	455.69	LOW	SVTYPE=BND;POS=62608241;STRANDS=--:6;IMPRECISE;CIPOS=-625,29;CIEND=-560,29;CIPOS95=-163,29;CIEND95=-162,29;MATEID=574266_2;EVENT=574266;SU=6;PE=6;SR=0;ALG=PROD;AF=0.0002735;NSAMP=8;MSQ=26.29;RETAINED;AC=8;AN=29246;NFAM=8
chr2	62608928	574264_1	N	N]chr2:62648195]	330.03	LOW	SVTYPE=BND;POS=62608928;STRANDS=++:50;IMPRECISE;CIPOS=-50,785;CIEND=-330,685;CIPOS95=-50,410;CIEND95=-291,291;MATEID=574264_2;EVENT=574264;SU=50;PE=50;SR=0;ALG=SUM;AF=0.0004787;NSAMP=14;MSQ=19.17;AC=14;AN=29246;NFAM=14
chr2	62609986	495622_1	N	]chr2:62840155]N	80.74	LOW	SVTYPE=BND;POS=62609986;STRANDS=-+:7;IMPRECISE;CIPOS=-303,9;CIEND=-10,415;CIPOS95=-65,2;CIEND95=-2,107;MATEID=495622_2;EVENT=495622;SU=7;PE=7;SR=0;ALG=PROD;AF=3.419e-05;NSAMP=1;MSQ=80.73;RECLASSIFIED;AC=1;AN=29246;NFAM=1
chr2	62616508	574269_1	N	[chr2:62639184[N	107564	LOW	SVTYPE=BND;POS=62616508;STRANDS=--:5;IMPRECISE;CIPOS=-342,49;CIEND=-430,49;CIPOS95=-90,49;CIEND95=-108,49;MATEID=574269_2;EVENT=574269;SU=5;PE=5;SR=0;ALG=PROD;AF=0.03224;NSAMP=943;MSQ=65.09;AC=943;AN=29246;NFAM=921
chr2	62617014	574267	N	<INV>	579356	LOW	SVTYPE=INV;POS=62617014;SVLEN=22012;END=62639026;STRANDS=++:3141,--:12197;IMPRECISE;CIPOS=-819,833;CIEND=-959,937;CIPOS95=-247,247;CIEND95=-124,124;SU=15338;PE=15329;SR=9;ALG=SUM;AF=0.07092;NSAMP=2074;MSQ=158.64;AC=2074;AN=29246;NFAM=1952
chr2	62617235	574268_1	N	N]chr2:62639014]	115661	LOW	SVTYPE=BND;POS=62617235;STRANDS=++:9106;IMPRECISE;CIPOS=-6,68;CIEND=-6,11;CIPOS95=-1,1;CIEND95=0,0;MATEID=574268_2;EVENT=574268;SU=9106;PE=9106;SR=0;AF=0.03474;NSAMP=1016;MSQ=70.53;AC=1016;AN=29246;NFAM=996
chr2	62617720	574270_1	N	N]chr2:62638989]	102075	LOW	SVTYPE=BND;POS=62617720;STRANDS=++:7;IMPRECISE;CIPOS=-50,618;CIEND=-50,141;CIPOS95=-50,86;CIEND95=-50,65;MATEID=574270_2;EVENT=574270;SU=7;PE=7;SR=0;ALG=PROD;AF=0.03012;NSAMP=881;MSQ=66.54;RETAINED;AC=881;AN=29246;NFAM=864
chr2	62622175	574274_1	N	[chr2:62633245[N	6.52	LOW	SVTYPE=BND;POS=62622175;STRANDS=--:6;IMPRECISE;CIPOS=-108,9;CIEND=-191,9;CIPOS95=-54,2;CIEND95=-31,3;MATEID=574274_2;EVENT=574274;SU=6;PE=6;SR=0;ALG=PROD;AF=3.419e-05;NSAMP=1;MSQ=4.56;AC=1;AN=29246;NFAM=1
chr2	62628954	273574_1	N	N[chr2:62629891[	25720.6	PASS	SVTYPE=BND;POS=62628954;STRANDS=+-:839;CIPOS=-2,2;CIEND=-2,0;CIPOS95=0,0;CIEND95=0,0;MATEID=273574_2;EVENT=273574;SU=839;PE=579;SR=260;ALG=PROD;AF=0.001163;NSAMP=34;MSQ=576.3;RECLASSIFIED;AC=34;AN=29246;NFAM=32
chr2	62629554	48295_1	N	[chr20:5639916[N	2360.43	LOW	SVTYPE=BND;POS=62629554;STRANDS=--:111;IMPRECISE;CIPOS=-374,10;CIEND=-136,29;CIPOS95=-31,10;CIEND95=-5,5;MATEID=48295_2;EVENT=48295;SU=111;PE=111;SR=0;ALG=PROD;AF=0.002701;NSAMP=79;MSQ=28.32;AC=79;AN=29246;NFAM=79
chr2	62629608	52813_1	N	]chr5:157013556]N	126.73	LOW	SVTYPE=BND;POS=62629608;STRANDS=-+:27;IMPRECISE;CIPOS=-462,11;CIEND=-50,51;CIPOS95=-75,11;CIEND95=-12,12;MATEID=52813_2;EVENT=52813;SU=27;PE=27;SR=0;ALG=PROD;AF=0.0002735;NSAMP=8;MSQ=15.23;AC=8;AN=29246;NFAM=8
chr2	62629612	45517_1	N	[chr15:39895300[N	158.09	LOW	SVTYPE=BND;POS=62629612;STRANDS=--:20;IMPRECISE;CIPOS=-556,9;CIEND=-246,29;CIPOS95=-137,9;CIEND95=-40,29;MATEID=45517_2;EVENT=45517;SU=20;PE=20;SR=0;ALG=PROD;AF=0.0001368;NSAMP=4;MSQ=29.83;AC=4;AN=29246;NFAM=4
chr2	62629635	47363_1	N	[chr18:36078760[N	30.29	LOW	SVTYPE=BND;POS=62629635;STRANDS=--:4;IMPRECISE;CIPOS=-536,9;CIEND=-441,9;CIPOS95=-175,0;CIEND95=-144,1;MATEID=47363_2;EVENT=47363;SU=4;PE=4;SR=0;ALG=PROD;AF=6.839e-05;NSAMP=2;MSQ=14.98;AC=2;AN=29246;NFAM=2
chr2	62629891	273574_2	N	]chr2:62628954]N	25720.6	PASS	SVTYPE=BND;POS=62628954;STRANDS=+-:839;CIPOS=-2,0;CIEND=-2,2;CIPOS95=0,0;CIEND95=0,0;MATEID=273574_1;EVENT=273574;SECONDARY;SU=839;PE=579;SR=260;ALG=PROD;AF=0.001163;NSAMP=34;MSQ=576.3;RECLASSIFIED;AC=34;AN=29246;NFAM=32
chr2	62633245	574274_2	N	[chr2:62622175[N	6.52	LOW	SVTYPE=BND;POS=62633245;STRANDS=--:6;IMPRECISE;CIPOS=-191,9;CIEND=-108,9;CIPOS95=-31,3;CIEND95=-54,2;MATEID=574274_1;EVENT=574274;SECONDARY;SU=6;PE=6;SR=0;ALG=PROD;AF=3.419e-05;NSAMP=1;MSQ=4.56;AC=1;AN=29246;NFAM=1
chr2	62638989	574270_2	N	N]chr2:62617720]	102075	LOW	SVTYPE=BND;POS=62638989;STRANDS=++:7;IMPRECISE;CIPOS=-50,141;CIEND=-50,618;CIPOS95=-50,65;CIEND95=-50,86;MATEID=574270_1;EVENT=574270;SECONDARY;SU=7;PE=7;SR=0;ALG=PROD;AF=0.03012;NSAMP=881;MSQ=66.54;RETAINED;AC=881;AN=29246;NFAM=864
chr2	62639014	574268_2	N	N]chr2:62617235]	115661	LOW	SVTYPE=BND;POS=62639014;STRANDS=++:9106;IMPRECISE;CIPOS=-6,11;CIEND=-6,68;CIPOS95=0,0;CIEND95=-1,1;MATEID=574268_1;EVENT=574268;SECONDARY;SU=9106;PE=9106;SR=0;AF=0.03474;NSAMP=1016;MSQ=70.53;AC=1016;AN=29246;NFAM=996
chr2	62639184	574269_2	N	[chr2:62616508[N	107564	LOW	SVTYPE=BND;POS=62639184;STRANDS=--:5;IMPRECISE;CIPOS=-430,49;CIEND=-342,49;CIPOS95=-108,49;CIEND95=-90,49;MATEID=574269_1;EVENT=574269;SECONDARY;SU=5;PE=5;SR=0;ALG=PROD;AF=0.03224;NSAMP=943;MSQ=65.09;AC=943;AN=29246;NFAM=921
chr2	62644577	273575	N	<DEL>	213.02	PASS	SVTYPE=DEL;POS=62644577;SVLEN=-3392;END=62647969;STRANDS=+-:8;IMPRECISE;CIPOS=-10,447;CIEND=-377,9;CIPOS95=-2,114;CIEND95=-79,2;SU=8;PE=8;SR=0;ALG=PROD;AF=0.0001026;NSAMP=3;MSQ=71.01;AC=3;AN=29246;NFAM=3
chr2	62646684	574275_1	N	N]chr2:62652692]	657.85	LOW	SVTYPE=BND;POS=62646684;STRANDS=++:60;IMPRECISE;CIPOS=-21,355;CIEND=-18,173;CIPOS95=-21,31;CIEND95=-18,33;MATEID=574275_2;EVENT=574275;SU=60;PE=60;SR=0;ALG=PROD;AF=0.0006497;NSAMP=19;MSQ=34.03;AC=19;AN=29246;NFAM=19
chr2	62648042	272993_2	N	]chr2:57067130]N	110.33	LOW	SVTYPE=BND;POS=57067130;STRANDS=+-:10;IMPRECISE;CIPOS=-459,9;CIEND=-10,319;CIPOS95=-89,2;CIEND95=-2,90;MATEID=272993_1;EVENT=272993;SECONDARY;SU=10;PE=10;SR=0;ALG=PROD;AF=3.419e-05;NSAMP=1;MSQ=110.33;RECLASSIFIED;AC=1;AN=29246;NFAM=1
chr2	62648195	574264_2	N	N]chr2:62608928]	330.03	LOW	SVTYPE=BND;POS=62648195;STRANDS=++:50;IMPRECISE;CIPOS=-330,685;CIEND=-50,785;CIPOS95=-291,291;CIEND95=-50,410;MATEID=574264_1;EVENT=574264;SECONDARY;SU=50;PE=50;SR=0;ALG=SUM;AF=0.0004787;NSAMP=14;MSQ=19.17;AC=14;AN=29246;NFAM=14
chr2	62648980	574266_2	N	[chr2:62608241[N	455.69	LOW	SVTYPE=BND;POS=62648980;STRANDS=--:6;IMPRECISE;CIPOS=-560,29;CIEND=-625,29;CIPOS95=-162,29;CIEND95=-163,29;MATEID=574266_1;EVENT=574266;SECONDARY;SU=6;PE=6;SR=0;ALG=PROD;AF=0.0002735;NSAMP=8;MSQ=26.29;RETAINED;AC=8;AN=29246;NFAM=8
chr2	62651386	495623_1	N	]chr2:65930000]N	33.18	LOW	SVTYPE=BND;POS=62651386;STRANDS=-+:4;IMPRECISE;CIPOS=-390,9;CIEND=-10,397;CIPOS95=-115,2;CIEND95=-2,117;MATEID=495623_2;EVENT=495623;SU=4;PE=4;SR=0;ALG=PROD;AF=0.0001026;NSAMP=3;MSQ=5.63;RECLASSIFIED;AC=3;AN=29246;NFAM=3
chr2	62652692	574275_2	N	N]chr2:62646684]	657.85	LOW	SVTYPE=BND;POS=62652692;STRANDS=++:60;IMPRECISE;CIPOS=-18,173;CIEND=-21,355;CIPOS95=-18,33;CIEND95=-21,31;MATEID=574275_1;EVENT=574275;SECONDARY;SU=60;PE=60;SR=0;ALG=PROD;AF=0.0006497;NSAMP=19;MSQ=34.03;AC=19;AN=29246;NFAM=19
chr2	62665305	44023_1	N	N[chr12:116827232[	254.26	LOW	SVTYPE=BND;POS=62665305;STRANDS=+-:10;IMPRECISE;CIPOS=-30,571;CIEND=-422,29;CIPOS95=-30,162;CIEND95=-98,29;MATEID=44023_2;EVENT=44023;SU=10;PE=10;SR=0;ALG=PROD;AF=0.0003761;NSAMP=11;MSQ=15.17;AC=11;AN=29246;NFAM=11
chr2	62665360	7091_2	N	]chr1:99683168]N	32.71	LOW	SVTYPE=BND;POS=62665360;STRANDS=+-:5;IMPRECISE;CIPOS=-407,9;CIEND=-9,494;CIPOS95=-111,2;CIEND95=0,176;MATEID=7091_1;EVENT=7091;SECONDARY;SU=5;PE=5;SR=0;ALG=PROD;AF=6.839e-05;NSAMP=2;MSQ=15.69;AC=2;AN=29246;NFAM=2
chr2	62667421	273576	N	<DEL>	1955.3	PASS	SVTYPE=DEL;POS=62667421;SVLEN=-226;END=62667647;STRANDS=+-:39;CIPOS=-9,5;CIEND=-5,4;CIPOS95=0,0;CIEND95=0,0;SU=39;PE=0;SR=39;ALG=PROD;AF=0.000171;NSAMP=5;MSQ=110.34;AC=5;AN=29246;NFAM=5
chr2	62667973	273577_1	N	N[chr2:62668079[	3376.66	LOW	SVTYPE=BND;POS=62667973;STRANDS=+-:74;CIPOS=-5,4;CIEND=-5,4;CIPOS95=0,0;CIEND95=0,0;MATEID=273577_2;EVENT=273577;SU=74;PE=0;SR=74;ALG=PROD;AF=0.0004787;NSAMP=14;MSQ=175.5;RECLASSIFIED;AC=14;AN=29246;NFAM=14
chr2	62668079	273577_2	N	]chr2:62667973]N	3376.66	LOW	SVTYPE=BND;POS=62667973;STRANDS=+-:74;CIPOS=-5,4;CIEND=-5,4;CIPOS95=0,0;CIEND95=0,0;MATEID=273577_1;EVENT=273577;SECONDARY;SU=74;PE=0;SR=74;ALG=PROD;AF=0.0004787;NSAMP=14;MSQ=175.5;RECLASSIFIED;AC=14;AN=29246;NFAM=14
chr2	62681340	495624_1	N	]chr2:106314179]N	58966.5	LOW	SVTYPE=BND;POS=62681340;STRANDS=-+:49;IMPRECISE;CIPOS=-10,9;CIEND=-2,7;CIPOS95=0,0;CIEND95=-1,1;MATEID=495624_2;EVENT=495624;SU=49;PE=36;SR=13;ALG=PROD;AF=0.09605;NSAMP=2554;MSQ=14.57;RECLASSIFIED;AC=2809;AN=29246;NFAM=2496
chr2	62681354	57863_1	N	[chrX:115125465[N	1059.31	LOW	SVTYPE=BND;POS=62681354;STRANDS=--:10;IMPRECISE;CIPOS=-149,29;CIEND=-585,28;CIPOS95=-56,29;CIEND95=-149,28;MATEID=57863_2;EVENT=57863;SU=10;PE=10;SR=0;ALG=PROD;AF=0.001334;NSAMP=39;MSQ=17.67;AC=39;AN=29246;NFAM=39
chr2	62695404	574276	N	<INV>	12.11	LOW	SVTYPE=INV;POS=62695404;SVLEN=311;END=62695715;STRANDS=++:3,--:4;IMPRECISE;CIPOS=-137,9;CIEND=-19,9;CIPOS95=-115,1;CIEND95=-18,1;SU=7;PE=5;SR=2;ALG=PROD;AF=3.419e-05;NSAMP=1;MSQ=12.11;AC=1;AN=29246;NFAM=1
chr2	62695849	273578_1	N	N[chr2:62696286[	694.57	LOW	SVTYPE=BND;POS=62695849;STRANDS=+-:11;CIPOS=-10,9;CIEND=-6,5;CIPOS95=0,0;CIEND95=0,0;MATEID=273578_2;EVENT=273578;SU=11;PE=5;SR=6;ALG=PROD;AF=0.0005813;NSAMP=17;MSQ=36.62;RECLASSIFIED;AC=17;AN=29246;NFAM=17
chr2	62696286	273578_2	N	]chr2:62695849]N	694.57	LOW	SVTYPE=BND;POS=62695849;STRANDS=+-:11;CIPOS=-6,5;CIEND=-10,9;CIPOS95=0,0;CIEND95=0,0;MATEID=273578_1;EVENT=273578;SECONDARY;SU=11;PE=5;SR=6;ALG=PROD;AF=0.0005813;NSAMP=17;MSQ=36.62;RECLASSIFIED;AC=17;AN=29246;NFAM=17
chr2	62723431	47914_1	N	N[chr19:23300685[	3870.04	LOW	SVTYPE=BND;POS=62723431;STRANDS=+-:8;IMPRECISE;CIPOS=-28,485;CIEND=-382,29;CIPOS95=-28,126;CIEND95=-87,29;MATEID=47914_2;EVENT=47914;SU=8;PE=8;SR=0;ALG=PROD;AF=0.004753;NSAMP=139;MSQ=22.6;AC=139;AN=29246;NFAM=139
chr2	62730705	46191_1	N	N]chr16:34156116]	4.67	LOW	SVTYPE=BND;POS=62730705;STRANDS=++:4;IMPRECISE;CIPOS=-10,511;CIEND=-10,520;CIPOS95=-1,173;CIEND95=-1,185;MATEID=46191_2;EVENT=46191;SU=4;PE=4;SR=0;ALG=PROD;AF=3.419e-05;NSAMP=1;MSQ=4.64;AC=1;AN=29246;NFAM=1
chr2	62730828	55254_1	N	N]chr7:157461496]	17132.8	LOW	SVTYPE=BND;POS=62730828;STRANDS=++:5;IMPRECISE;CIPOS=-10,445;CIEND=-10,604;CIPOS95=-2,104;CIEND95=-1,216;MATEID=55254_2;EVENT=55254;SU=5;PE=5;SR=0;ALG=PROD;AF=0.01908;NSAMP=558;MSQ=20.2;AC=558;AN=29246;NFAM=557
chr2	62730840	495625_1	N	]chr2:132267035]N	526946	LOW	SVTYPE=BND;POS=62730840;STRANDS=-+:13541;IMPRECISE;CIPOS=-40,11;CIEND=-8,98;CIPOS95=0,0;CIEND95=-2,2;MATEID=495625_2;EVENT=495625;SU=13541;PE=13541;SR=0;ALG=PROD;AF=0.2805;NSAMP=8203;MSQ=34.03;RECLASSIFIED;AC=8204;AN=29246;NFAM=7499
chr2	62730863	46967_1	N	]chr17:40444925]N	3.61323e+06	LOW	SVTYPE=BND;POS=62730863;STRANDS=-+:51637;IMPRECISE;CIPOS=-782,242;CIEND=-52,1096;CIPOS95=-6,6;CIEND95=-19,19;MATEID=46967_2;EVENT=46967;SU=51637;PE=36179;SR=15458;ALG=SUM;AF=0.4567;NSAMP=13358;MSQ=166.67;RETAINED;AC=13358;AN=29246;NFAM=12361
chr2	62730863	48493_1	N	]chr20:30503255]N	603364	LOW	SVTYPE=BND;POS=62730863;STRANDS=-+:17;IMPRECISE;CIPOS=-376,49;CIEND=-46,568;CIPOS95=-40,40;CIEND95=-46,98;MATEID=48493_2;EVENT=48493;SU=17;PE=17;SR=0;ALG=PROD;AF=0.1989;NSAMP=5818;MSQ=62.04;AC=5818;AN=29246;NFAM=5512
chr2	62730863	49932_1	N	]chr3:82028859]N	623139	LOW	SVTYPE=BND;POS=62730863;STRANDS=-+:4;IMPRECISE;CIPOS=-10,8;CIEND=-10,9;CIPOS95=-1,0;CIEND95=-1,1;MATEID=49932_2;EVENT=49932;SU=4;PE=1;SR=3;ALG=PROD;AF=0.2744;NSAMP=8026;MSQ=48.2;AC=8026;AN=29246;NFAM=7528
chr2	62730863	51381_1	N	]chr4:115314315]N	661480	LOW	SVTYPE=BND;POS=62730863;STRANDS=-+:6;CIPOS=-8,5;CIEND=-7,6;CIPOS95=0,0;CIEND95=0,0;MATEID=51381_2;EVENT=51381;SU=6;PE=1;SR=5;ALG=PROD;AF=0.2921;NSAMP=8543;MSQ=49.84;AC=8543;AN=29246;NFAM=8028
chr2	62730904	273580_1	N	N[chr2:132266485[	206969	LOW	SVTYPE=BND;POS=62730904;STRANDS=+-:16185;IMPRECISE;CIPOS=-360,815;CIEND=-1067,300;CIPOS95=-120,120;CIEND95=-144,144;MATEID=273580_2;EVENT=273580;SU=16185;PE=16179;SR=6;ALG=SUM;AF=0.09553;NSAMP=2794;MSQ=45.06;RECLASSIFIED;AC=2794;AN=29246;NFAM=2685
chr2	62738379	273581_1	N	N[chr2:62738645[	382.08	LOW	SVTYPE=BND;POS=62738379;STRANDS=+-:8;CIPOS=-10,9;CIEND=-10,9;CIPOS95=0,0;CIEND95=0,0;MATEID=273581_2;EVENT=273581;SU=8;PE=0;SR=8;ALG=PROD;AF=6.839e-05;NSAMP=2;MSQ=190.13;RECLASSIFIED;AC=2;AN=29246;NFAM=2
chr2	62738645	273581_2	N	]chr2:62738379]N	382.08	LOW	SVTYPE=BND;POS=62738379;STRANDS=+-:8;CIPOS=-10,9;CIEND=-10,9;CIPOS95=0,0;CIEND95=0,0;MATEID=273581_1;EVENT=273581;SECONDARY;SU=8;PE=0;SR=8;ALG=PROD;AF=6.839e-05;NSAMP=2;MSQ=190.13;RECLASSIFIED;AC=2;AN=29246;NFAM=2
chr2	62744738	46656_1	N	N]chr17:33313545]	179.4	LOW	SVTYPE=BND;POS=62744738;STRANDS=++:14;IMPRECISE;CIPOS=-10,222;CIEND=-5,325;CIPOS95=-1,39;CIEND95=0,126;MATEID=46656_2;EVENT=46656;SU=14;PE=14;SR=0;ALG=PROD;AF=3.419e-05;NSAMP=1;MSQ=179.4;AC=1;AN=29246;NFAM=1
chr2	62750696	273582	N	<DEL>	3649.04	PASS	SVTYPE=DEL;POS=62750696;SVLEN=-11330;END=62762026;STRANDS=+-:81;IMPRECISE;CIPOS=-9,302;CIEND=-278,9;CIPOS95=-9,17;CIEND95=-13,9;SU=81;PE=81;SR=0;ALG=PROD;AF=0.0001368;NSAMP=4;MSQ=342.31;AC=4;AN=29246;NFAM=4
chr2	62764005	273583_1	N	N[chr2:62764064[	372.35	LOW	SVTYPE=BND;POS=62764005;STRANDS=+-:15;CIPOS=-25,24;CIEND=-25,24;CIPOS95=0,0;CIEND95=0,0;MATEID=273583_2;EVENT=273583;SU=15;PE=0;SR=15;ALG=PROD;AF=3.42e-05;NSAMP=1;MSQ=209.78;RECLASSIFIED;AC=1;AN=29242;NFAM=1
chr2	62764064	273583_2	N	]chr2:62764005]N	372.35	LOW	SVTYPE=BND;POS=62764005;STRANDS=+-:15;CIPOS=-25,24;CIEND=-25,24;CIPOS95=0,0;CIEND95=0,0;MATEID=273583_1;EVENT=273583;SECONDARY;SU=15;PE=0;SR=15;ALG=PROD;AF=3.42e-05;NSAMP=1;MSQ=209.78;RECLASSIFIED;AC=1;AN=29242;NFAM=1
chr2	62807300	273585_1	N	N[chr2:62807418[	29.81	LOW	SVTYPE=BND;POS=62807300;STRANDS=+-:4;CIPOS=-9,8;CIEND=-9,8;CIPOS95=0,0;CIEND95=0,0;MATEID=273585_2;EVENT=273585;SU=4;PE=0;SR=4;ALG=PROD;AF=3.419e-05;NSAMP=1;MSQ=29.81;RECLASSIFIED;AC=1;AN=29246;NFAM=1
chr2	62807418	273585_2	N	]chr2:62807300]N	29.81	LOW	SVTYPE=BND;POS=62807300;STRANDS=+-:4;CIPOS=-9,8;CIEND=-9,8;CIPOS95=0,0;CIEND95=0,0;MATEID=273585_1;EVENT=273585;SECONDARY;SU=4;PE=0;SR=4;ALG=PROD;AF=3.419e-05;NSAMP=1;MSQ=29.81;RECLASSIFIED;AC=1;AN=29246;NFAM=1
chr2	62809149	56663_1	N	]chr9:88199999]N	375.4	LOW	SVTYPE=BND;POS=62809149;STRANDS=-+:8;IMPRECISE;CIPOS=-710,27;CIEND=-30,548;CIPOS95=-164,27;CIEND95=-30,88;MATEID=56663_2;EVENT=56663;SU=8;PE=8;SR=0;ALG=PROD;AF=0.0005471;NSAMP=16;MSQ=13.95;AC=16;AN=29246;NFAM=16
chr2	62809315	273586_1	N	N[chr2:160960175[	658549	LOW	SVTYPE=BND;POS=62809315;STRANDS=+-:12;CIPOS=-29,28;CIEND=-29,28;CIPOS95=0,0;CIEND95=0,0;MATEID=273586_2;EVENT=273586;SU=12;PE=0;SR=12;ALG=PROD;AF=0.2962;NSAMP=8663;MSQ=42.72;RECLASSIFIED;AC=8663;AN=29246;NFAM=8011
chr2	62818108	273588_1	N	N[chr2:62818311[	15098.5	LOW	SVTYPE=BND;POS=62818108;STRANDS=+-:1791;CIPOS=-9,8;CIEND=-9,8;CIPOS95=0,0;CIEND95=0,0;MATEID=273588_2;EVENT=273588;SU=1791;PE=1;SR=1790;ALG=PROD;AF=0.01122;NSAMP=328;MSQ=45.62;RETAINED;RECLASSIFIED;AC=328;AN=29246;NFAM=328
chr2	62818311	273588_2	N	]chr2:62818108]N	15098.5	LOW	SVTYPE=BND;POS=62818108;STRANDS=+-:1791;CIPOS=-9,8;CIEND=-9,8;CIPOS95=0,0;CIEND95=0,0;MATEID=273588_1;EVENT=273588;SECONDARY;SU=1791;PE=1;SR=1790;ALG=PROD;AF=0.01122;NSAMP=328;MSQ=45.62;RETAINED;RECLASSIFIED;AC=328;AN=29246;NFAM=328
chr2	62821361	273589	N	<DEL>	743.37	PASS	SVTYPE=DEL;POS=62821361;SVLEN=-1378;END=62822739;STRANDS=+-:31;CIPOS=-3,3;CIEND=-10,9;CIPOS95=0,0;CIEND95=0,0;SU=31;PE=23;SR=8;ALG=PROD;AF=3.419e-05;NSAMP=1;MSQ=743.37;AC=1;AN=29246;NFAM=1
chr2	62840148	7092_2	N	N[chr1:181226559[	110.32	LOW	SVTYPE=BND;POS=62840148;STRANDS=-+:5;IMPRECISE;CIPOS=-10,571;CIEND=-627,7;CIPOS95=-1,187;CIEND95=-216,0;MATEID=7092_1;EVENT=7092;SECONDARY;SU=5;PE=5;SR=0;ALG=PROD;AF=0.0001368;NSAMP=4;MSQ=12.46;AC=4;AN=29246;NFAM=4
chr2	62840155	495622_2	N	N[chr2:62609986[	80.74	LOW	SVTYPE=BND;POS=62609986;STRANDS=-+:7;IMPRECISE;CIPOS=-10,415;CIEND=-303,9;CIPOS95=-2,107;CIEND95=-65,2;MATEID=495622_1;EVENT=495622;SECONDARY;SU=7;PE=7;SR=0;ALG=PROD;AF=3.419e-05;NSAMP=1;MSQ=80.73;RECLASSIFIED;AC=1;AN=29246;NFAM=1
chr2	62870748	53355_1	N	N]chr6:35818330]	24052.1	LOW	SVTYPE=BND;POS=62870748;STRANDS=++:4;CIPOS=-29,28;CIEND=-29,28;CIPOS95=0,0;CIEND95=0,0;MATEID=53355_2;EVENT=53355;SU=4;PE=0;SR=4;ALG=PROD;AF=0.0224;NSAMP=654;MSQ=19.92;AC=655;AN=29246;NFAM=649
chr2	62878681	43807_1	N	N]chr12:81603638]	23.81	LOW	SVTYPE=BND;POS=62878681;STRANDS=++:5;CIPOS=-10,9;CIEND=-10,9;CIPOS95=0,0;CIEND95=0,0;MATEID=43807_2;EVENT=43807;SU=5;PE=0;SR=5;ALG=PROD;AF=3.419e-05;NSAMP=1;MSQ=23.81;AC=1;AN=29246;NFAM=1
chr2	62882093	273591	N	<DEL>	515.55	PASS	SVTYPE=DEL;POS=62882093;SVLEN=-8660;END=62890753;STRANDS=+-:21;CIPOS=-10,9;CIEND=-6,2;CIPOS95=0,0;CIEND95=0,0;SU=21;PE=15;SR=6;ALG=PROD;AF=3.419e-05;NSAMP=1;MSQ=515.55;AC=1;AN=29246;NFAM=1
chr2	62888303	273592	N	<DEL>	506.6	PASS	SVTYPE=DEL;POS=62888303;SVLEN=-6194;END=62894497;STRANDS=+-:22;CIPOS=-3,2;CIEND=-10,9;CIPOS95=0,0;CIEND95=0,0;SU=22;PE=13;SR=9;ALG=PROD;AF=3.419e-05;NSAMP=1;MSQ=506.6;AC=1;AN=29246;NFAM=1
chr2	62894410	273593_1	N	N[chr2:62894928[	6060.28	LOW	SVTYPE=BND;POS=62894410;STRANDS=+-:4;IMPRECISE;CIPOS=-7,9;CIEND=-10,8;CIPOS95=0,3;CIEND95=-1,0;MATEID=273593_2;EVENT=273593;SU=4;PE=0;SR=4;ALG=PROD;AF=0.004548;NSAMP=133;MSQ=22.43;RECLASSIFIED;AC=133;AN=29246;NFAM=133
chr2	62894928	273593_2	N	]chr2:62894410]N	6060.28	LOW	SVTYPE=BND;POS=62894410;STRANDS=+-:4;IMPRECISE;CIPOS=-10,8;CIEND=-7,9;CIPOS95=-1,0;CIEND95=0,3;MATEID=273593_1;EVENT=273593;SECONDARY;SU=4;PE=0;SR=4;ALG=PROD;AF=0.004548;NSAMP=133;MSQ=22.43;RECLASSIFIED;AC=133;AN=29246;NFAM=133
chr2	62901163	273595	N	<DEL>	463.28	PASS	SVTYPE=DEL;POS=62901163;SVLEN=-1203;END=62902366;STRANDS=+-:22;CIPOS=-2,1;CIEND=-10,6;CIPOS95=0,0;CIEND95=0,0;SU=22;PE=9;SR=13;ALG=PROD;AF=3.419e-05;NSAMP=1;MSQ=458.51;AC=1;AN=29246;NFAM=1
chr2	62920976	574277	N	<INV>	72.4	LOW	SVTYPE=INV;POS=62920976;SVLEN=167;END=62921143;STRANDS=++:2,--:2;IMPRECISE;CIPOS=-10,94;CIEND=-10,709;CIPOS95=0,91;CIEND95=-2,363;SU=4;PE=2;SR=2;ALG=PROD;AF=0.0001026;NSAMP=3;MSQ=13.16;AC=3;AN=29246;NFAM=3
chr2	62932632	495626_1	N	]chr2:62933440]N	430.94	LOW	SVTYPE=BND;POS=62932632;STRANDS=-+:40;CIPOS=-23,21;CIEND=-24,23;CIPOS95=0,0;CIEND95=0,0;MATEID=495626_2;EVENT=495626;SU=40;PE=20;SR=20;ALG=PROD;AF=6.839e-05;NSAMP=2;MSQ=214.94;RECLASSIFIED;AC=2;AN=29246;NFAM=2
chr2	62932877	273596	N	<DEL>	1222.73	PASS	SVTYPE=DEL;POS=62932877;SVLEN=-5859;END=62938736;STRANDS=+-:24;CIPOS=-23,21;CIEND=-24,22;CIPOS95=0,0;CIEND95=0,0;SU=24;PE=2;SR=22;ALG=PROD;AF=6.839e-05;NSAMP=2;MSQ=611.37;AC=2;AN=29246;NFAM=2
chr2	62933439	273597	N	<DEL>	1258.07	PASS	SVTYPE=DEL;POS=62933439;SVLEN=-5297;END=62938736;STRANDS=+-:8;IMPRECISE;CIPOS=-30,522;CIEND=-693,27;CIPOS95=-30,125;CIEND95=-196,27;SU=8;PE=8;SR=0;ALG=PROD;AF=6.839e-05;NSAMP=2;MSQ=623.45;AC=2;AN=29246;NFAM=2
chr2	62933440	495626_2	N	N[chr2:62932632[	430.94	LOW	SVTYPE=BND;POS=62932632;STRANDS=-+:40;CIPOS=-24,23;CIEND=-23,21;CIPOS95=0,0;CIEND95=0,0;MATEID=495626_1;EVENT=495626;SECONDARY;SU=40;PE=20;SR=20;ALG=PROD;AF=6.839e-05;NSAMP=2;MSQ=214.94;RECLASSIFIED;AC=2;AN=29246;NFAM=2
chr2	62938135	56078_1	N	[chr8:128452918[N	598833	LOW	SVTYPE=BND;POS=62938135;STRANDS=--:11;IMPRECISE;CIPOS=-370,49;CIEND=-517,49;CIPOS95=-53,49;CIEND95=-108,49;MATEID=56078_2;EVENT=56078;SU=11;PE=11;SR=0;ALG=PROD;AF=0.07533;NSAMP=2122;MSQ=261.84;AC=2203;AN=29246;NFAM=2104
chr2	62949724	273598_1	N	N[chr2:62954298[	121.58	LOW	SVTYPE=BND;POS=62949724;STRANDS=+-:4;CIPOS=-9,8;CIEND=-9,8;CIPOS95=0,0;CIEND95=0,0;MATEID=273598_2;EVENT=273598;SU=4;PE=0;SR=4;ALG=PROD;AF=3.419e-05;NSAMP=1;MSQ=113.72;RECLASSIFIED;AC=1;AN=29246;NFAM=1
chr2	62949732	495627_1	N	]chr2:62954341]N	115.94	LOW	SVTYPE=BND;POS=62949732;STRANDS=-+:7;CIPOS=-5,4;CIEND=-5,4;CIPOS95=0,0;CIEND95=0,0;MATEID=495627_2;EVENT=495627;SU=7;PE=0;SR=7;ALG=PROD;AF=3.419e-05;NSAMP=1;MSQ=99.09;RECLASSIFIED;AC=1;AN=29246;NFAM=1
chr2	62954298	273598_2	N	]chr2:62949724]N	121.58	LOW	SVTYPE=BND;POS=62949724;STRANDS=+-:4;CIPOS=-9,8;CIEND=-9,8;CIPOS95=0,0;CIEND95=0,0;MATEID=273598_1;EVENT=273598;SECONDARY;SU=4;PE=0;SR=4;ALG=PROD;AF=3.419e-05;NSAMP=1;MSQ=113.72;RECLASSIFIED;AC=1;AN=29246;NFAM=1
chr2	62954341	495627_2	N	N[chr2:62949732[	115.94	LOW	SVTYPE=BND;POS=62949732;STRANDS=-+:7;CIPOS=-5,4;CIEND=-5,4;CIPOS95=0,0;CIEND95=0,0;MATEID=495627_1;EVENT=495627;SECONDARY;SU=7;PE=0;SR=7;ALG=PROD;AF=3.419e-05;NSAMP=1;MSQ=99.09;RECLASSIFIED;AC=1;AN=29246;NFAM=1
chr2	62967765	273600_1	N	N[chr2:62967863[	235.23	LOW	SVTYPE=BND;POS=62967765;STRANDS=+-:9;CIPOS=-10,9;CIEND=-10,9;CIPOS95=0,0;CIEND95=0,0;MATEID=273600_2;EVENT=273600;SU=9;PE=1;SR=8;ALG=PROD;AF=3.419e-05;NSAMP=1;MSQ=233.83;RECLASSIFIED;AC=1;AN=29246;NFAM=1
chr2	62967863	273600_2	N	]chr2:62967765]N	235.23	LOW	SVTYPE=BND;POS=62967765;STRANDS=+-:9;CIPOS=-10,9;CIEND=-10,9;CIPOS95=0,0;CIEND95=0,0;MATEID=273600_1;EVENT=273600;SECONDARY;SU=9;PE=1;SR=8;ALG=PROD;AF=3.419e-05;NSAMP=1;MSQ=233.83;RECLASSIFIED;AC=1;AN=29246;NFAM=1
chr2	62975681	273601_1	N	N[chr2:62975744[	206.92	LOW	SVTYPE=BND;POS=62975681;STRANDS=+-:7;CIPOS=-6,5;CIEND=-6,6;CIPOS95=0,0;CIEND95=0,0;MATEID=273601_2;EVENT=273601;SU=7;PE=1;SR=6;ALG=PROD;AF=3.419e-05;NSAMP=1;MSQ=206.84;RECLASSIFIED;AC=1;AN=29246;NFAM=1
chr2	62975744	273601_2	N	]chr2:62975681]N	206.92	LOW	SVTYPE=BND;POS=62975681;STRANDS=+-:7;CIPOS=-6,6;CIEND=-6,5;CIPOS95=0,0;CIEND95=0,0;MATEID=273601_1;EVENT=273601;SECONDARY;SU=7;PE=1;SR=6;ALG=PROD;AF=3.419e-05;NSAMP=1;MSQ=206.84;RECLASSIFIED;AC=1;AN=29246;NFAM=1
chr2	62992366	574278	N	<INV>	366.58	LOW	SVTYPE=INV;POS=62992366;SVLEN=75;END=62992441;STRANDS=++:1,--:3;IMPRECISE;CIPOS=-10,9;CIEND=-10,9;CIPOS95=-1,1;CIEND95=-1,1;SU=4;PE=2;SR=2;ALG=PROD;AF=0.0007864;NSAMP=23;MSQ=15.01;AC=23;AN=29246;NFAM=23
chr2	62993668	273606_1	N	N[chr2:62993868[	807.09	LOW	SVTYPE=BND;POS=62993668;STRANDS=+-:34;CIPOS=-21,20;CIEND=-21,20;CIPOS95=0,0;CIEND95=0,0;MATEID=273606_2;EVENT=273606;SU=34;PE=0;SR=34;ALG=PROD;AF=0.0002052;NSAMP=6;MSQ=21.1;RECLASSIFIED;AC=6;AN=29246;NFAM=6
chr2	62993725	55446_1	N	]chr8:26556384]N	98.68	LOW	SVTYPE=BND;POS=62993725;STRANDS=-+:14;CIPOS=-29,28;CIEND=-28,29;CIPOS95=0,0;CIEND95=0,0;MATEID=55446_2;EVENT=55446;SU=14;PE=0;SR=14;ALG=PROD;AF=0.0001026;NSAMP=3;MSQ=16.97;AC=3;AN=29246;NFAM=3
chr2	62993868	273606_2	N	]chr2:62993668]N	807.09	LOW	SVTYPE=BND;POS=62993668;STRANDS=+-:34;CIPOS=-21,20;CIEND=-21,20;CIPOS95=0,0;CIEND95=0,0;MATEID=273606_1;EVENT=273606;SECONDARY;SU=34;PE=0;SR=34;ALG=PROD;AF=0.0002052;NSAMP=6;MSQ=21.1;RECLASSIFIED;AC=6;AN=29246;NFAM=6
chr2	62997428	46445_1	N	]chr16:73754007]N	22633	LOW	SVTYPE=BND;POS=62997428;STRANDS=-+:69;CIPOS=-9,8;CIEND=-9,8;CIPOS95=0,0;CIEND95=0,0;MATEID=46445_2;EVENT=46445;SU=69;PE=0;SR=69;ALG=PROD;AF=0.01932;NSAMP=565;MSQ=23.74;AC=565;AN=29246;NFAM=561
chr2	63011501	273613_1	N	N[chr2:63020526[	389.37	PASS	SVTYPE=BND;POS=63011501;STRANDS=+-:22;CIPOS=-10,4;CIEND=-9,9;CIPOS95=0,0;CIEND95=0,0;MATEID=273613_2;EVENT=273613;SU=22;PE=6;SR=16;ALG=PROD;AF=3.419e-05;NSAMP=1;MSQ=389.37;RECLASSIFIED;AC=1;AN=29246;NFAM=1
chr2	63012059	47657_1	N	N]chr18:79991127]	208.97	LOW	SVTYPE=BND;POS=63012059;STRANDS=++:6;IMPRECISE;CIPOS=-10,454;CIEND=-10,507;CIPOS95=-2,127;CIEND95=-1,178;MATEID=47657_2;EVENT=47657;SU=6;PE=6;SR=0;ALG=PROD;AF=0.0002052;NSAMP=6;MSQ=27.77;AC=6;AN=29246;NFAM=6
chr2	63015567	495628_1	N	]chr2:63020690]N	176.23	LOW	SVTYPE=BND;POS=63015567;STRANDS=-+:7;IMPRECISE;CIPOS=-247,9;CIEND=-8,255;CIPOS95=-75,1;CIEND95=-1,87;MATEID=495628_2;EVENT=495628;SU=7;PE=7;SR=0;ALG=PROD;AF=3.419e-05;NSAMP=1;MSQ=176.23;RECLASSIFIED;AC=1;AN=29246;NFAM=1
chr2	63015569	574279_1	N	[chr2:63020435[N	170.51	LOW	SVTYPE=BND;POS=63015569;STRANDS=--:14;CIPOS=-4,2;CIEND=-3,1;CIPOS95=0,0;CIEND95=0,0;MATEID=574279_2;EVENT=574279;SU=14;PE=3;SR=11;ALG=PROD;AF=3.419e-05;NSAMP=1;MSQ=170.51;AC=1;AN=29246;NFAM=1
chr2	63018093	574280	N	<INV>	263.71	LOW	SVTYPE=INV;POS=63018093;SVLEN=165;END=63018258;STRANDS=++:3,--:1;IMPRECISE;CIPOS=-10,75;CIEND=-10,613;CIPOS95=0,73;CIEND95=-2,307;SU=4;PE=4;SR=0;ALG=PROD;AF=0.0001368;NSAMP=4;MSQ=39.9;AC=4;AN=29246;NFAM=4
chr2	63020435	574279_2	N	[chr2:63015569[N	170.51	LOW	SVTYPE=BND;POS=63020435;STRANDS=--:14;CIPOS=-3,1;CIEND=-4,2;CIPOS95=0,0;CIEND95=0,0;MATEID=574279_1;EVENT=574279;SECONDARY;SU=14;PE=3;SR=11;ALG=PROD;AF=3.419e-05;NSAMP=1;MSQ=170.51;AC=1;AN=29246;NFAM=1
chr2	63020524	574281_1	N	N]chr2:63020690]	101.8	LOW	SVTYPE=BND;POS=63020524;STRANDS=++:13;IMPRECISE;CIPOS=-1,0;CIEND=-4,3;CIPOS95=0,1;CIEND95=0,0;MATEID=574281_2;EVENT=574281;SU=13;PE=5;SR=8;ALG=PROD;AF=3.419e-05;NSAMP=1;MSQ=101.44;AC=1;AN=29246;NFAM=1
chr2	63020526	273613_2	N	]chr2:63011501]N	389.37	PASS	SVTYPE=BND;POS=63011501;STRANDS=+-:22;CIPOS=-9,9;CIEND=-10,4;CIPOS95=0,0;CIEND95=0,0;MATEID=273613_1;EVENT=273613;SECONDARY;SU=22;PE=6;SR=16;ALG=PROD;AF=3.419e-05;NSAMP=1;MSQ=389.37;RECLASSIFIED;AC=1;AN=29246;NFAM=1
chr2	63020690	495628_2	N	N[chr2:63015567[	176.23	LOW	SVTYPE=BND;POS=63015567;STRANDS=-+:7;IMPRECISE;CIPOS=-8,255;CIEND=-247,9;CIPOS95=-1,87;CIEND95=-75,1;MATEID=495628_1;EVENT=495628;SECONDARY;SU=7;PE=7;SR=0;ALG=PROD;AF=3.419e-05;NSAMP=1;MSQ=176.23;RECLASSIFIED;AC=1;AN=29246;NFAM=1
chr2	63020690	574281_2	N	N]chr2:63020524]	101.8	LOW	SVTYPE=BND;POS=63020690;STRANDS=++:13;IMPRECISE;CIPOS=-4,3;CIEND=-1,0;CIPOS95=0,0;CIEND95=0,1;MATEID=574281_1;EVENT=574281;SECONDARY;SU=13;PE=5;SR=8;ALG=PROD;AF=3.419e-05;NSAMP=1;MSQ=101.44;AC=1;AN=29246;NFAM=1
chr2	63022499	574282	N	<INV>	17.93	LOW	SVTYPE=INV;POS=63022499;SVLEN=522;END=63023021;STRANDS=++:3,--:1;IMPRECISE;CIPOS=-10,190;CIEND=-10,15;CIPOS95=-2,130;CIEND95=-2,7;SU=4;PE=4;SR=0;ALG=PROD;AF=3.419e-05;NSAMP=1;MSQ=17.91;AC=1;AN=29246;NFAM=1
chr2	63026295	50636_1	N	]chr3:194728653]N	1005.2	LOW	SVTYPE=BND;POS=63026295;STRANDS=-+:13;CIPOS=-29,28;CIEND=-29,28;CIPOS95=0,0;CIEND95=0,0;MATEID=50636_2;EVENT=50636;SU=13;PE=0;SR=13;ALG=PROD;AF=0.0009916;NSAMP=29;MSQ=17.43;AC=29;AN=29246;NFAM=29
chr2	63045181	273619_1	N	N[chr2:63045409[	451.18	LOW	SVTYPE=BND;POS=63045181;STRANDS=+-:32;CIPOS=-22,21;CIEND=-22,21;CIPOS95=0,0;CIEND95=0,0;MATEID=273619_2;EVENT=273619;SU=32;PE=0;SR=32;ALG=PROD;AF=0.0001368;NSAMP=4;MSQ=18.03;RECLASSIFIED;AC=4;AN=29246;NFAM=4
chr2	63045409	273619_2	N	]chr2:63045181]N	451.18	LOW	SVTYPE=BND;POS=63045181;STRANDS=+-:32;CIPOS=-22,21;CIEND=-22,21;CIPOS95=0,0;CIEND95=0,0;MATEID=273619_1;EVENT=273619;SECONDARY;SU=32;PE=0;SR=32;ALG=PROD;AF=0.0001368;NSAMP=4;MSQ=18.03;RECLASSIFIED;AC=4;AN=29246;NFAM=4
chr2	63059590	273620_1	N	N[chr2:63059999[	623.41	LOW	SVTYPE=BND;POS=63059590;STRANDS=+-:79;CIPOS=-6,5;CIEND=-6,5;CIPOS95=0,0;CIEND95=0,0;MATEID=273620_2;EVENT=273620;SU=79;PE=0;SR=79;ALG=PROD;AF=0.0002735;NSAMP=8;MSQ=12.92;RECLASSIFIED;AC=8;AN=29246;NFAM=8
chr2	63059999	273620_2	N	]chr2:63059590]N	623.41	LOW	SVTYPE=BND;POS=63059590;STRANDS=+-:79;CIPOS=-6,5;CIEND=-6,5;CIPOS95=0,0;CIEND95=0,0;MATEID=273620_1;EVENT=273620;SECONDARY;SU=79;PE=0;SR=79;ALG=PROD;AF=0.0002735;NSAMP=8;MSQ=12.92;RECLASSIFIED;AC=8;AN=29246;NFAM=8
chr2	63065888	495629	N	<DUP>	888.47	PASS	SVTYPE=DUP;POS=63065888;SVLEN=445;END=63066333;STRANDS=-+:60;CIPOS=-30,28;CIEND=-30,29;CIPOS95=0,0;CIEND95=0,0;SU=60;PE=30;SR=30;ALG=PROD;AF=0.0001026;NSAMP=3;MSQ=118.95;AC=3;AN=29246;NFAM=3
chr2	63076869	495630	N	<DUP>	79.73	PASS	SVTYPE=DUP;POS=63076869;SVLEN=4942;END=63081811;STRANDS=-+:9;IMPRECISE;CIPOS=-351,9;CIEND=-10,271;CIPOS95=-55,3;CIEND95=-3,50;SU=9;PE=9;SR=0;ALG=PROD;AF=6.839e-05;NSAMP=2;MSQ=38.85;AC=2;AN=29246;NFAM=2
chr2	63081763	273622_1	N	N[chr2:63082071[	93.98	LOW	SVTYPE=BND;POS=63081763;STRANDS=+-:4;CIPOS=-9,8;CIEND=-9,8;CIPOS95=0,0;CIEND95=0,0;MATEID=273622_2;EVENT=273622;SU=4;PE=0;SR=4;ALG=PROD;AF=0.0002052;NSAMP=6;MSQ=9.67;RECLASSIFIED;AC=6;AN=29246;NFAM=6
chr2	63082071	273622_2	N	]chr2:63081763]N	93.98	LOW	SVTYPE=BND;POS=63081763;STRANDS=+-:4;CIPOS=-9,8;CIEND=-9,8;CIPOS95=0,0;CIEND95=0,0;MATEID=273622_1;EVENT=273622;SECONDARY;SU=4;PE=0;SR=4;ALG=PROD;AF=0.0002052;NSAMP=6;MSQ=9.67;RECLASSIFIED;AC=6;AN=29246;NFAM=6
chr2	63097606	53559_1	N	]chr6:65851477]N	279162	LOW	SVTYPE=BND;POS=63097606;STRANDS=-+:18836;IMPRECISE;CIPOS=-107,1;CIEND=-1,60;CIPOS95=-2,1;CIEND95=0,0;MATEID=53559_2;EVENT=53559;SU=18836;PE=18836;SR=0;ALG=PROD;AF=0.09738;NSAMP=2848;MSQ=53.04;AC=2848;AN=29246;NFAM=2700
chr2	63098237	273623_1	N	N[chr2:63099832[	1081.06	LOW	SVTYPE=BND;POS=63098237;STRANDS=+-:40;IMPRECISE;CIPOS=-28,104;CIEND=-275,9;CIPOS95=-24,24;CIEND95=-37,9;MATEID=273623_2;EVENT=273623;SU=40;PE=40;SR=0;ALG=PROD;AF=0.0003419;NSAMP=10;MSQ=101.25;RECLASSIFIED;AC=10;AN=29246;NFAM=10
chr2	63099832	273623_2	N	]chr2:63098237]N	1081.06	LOW	SVTYPE=BND;POS=63098237;STRANDS=+-:40;IMPRECISE;CIPOS=-275,9;CIEND=-28,104;CIPOS95=-37,9;CIEND95=-24,24;MATEID=273623_1;EVENT=273623;SECONDARY;SU=40;PE=40;SR=0;ALG=PROD;AF=0.0003419;NSAMP=10;MSQ=101.25;RECLASSIFIED;AC=10;AN=29246;NFAM=10
chr2	63113645	273624	N	<DEL>	578.49	PASS	SVTYPE=DEL;POS=63113645;SVLEN=-2131;END=63115776;STRANDS=+-:24;CIPOS=-4,3;CIEND=-4,1;CIPOS95=0,0;CIEND95=0,0;SU=24;PE=16;SR=8;ALG=PROD;AF=3.419e-05;NSAMP=1;MSQ=578.49;AC=1;AN=29246;NFAM=1
chr2	63141881	273625_1	N	N[chr2:63141954[	1084.83	LOW	SVTYPE=BND;POS=63141881;STRANDS=+-:46;CIPOS=-25,24;CIEND=-25,24;CIPOS95=0,0;CIEND95=0,0;MATEID=273625_2;EVENT=273625;SU=46;PE=0;SR=46;ALG=PROD;AF=3.419e-05;NSAMP=1;MSQ=200.76;RECLASSIFIED;AC=1;AN=29246;NFAM=1
chr2	63141954	273625_2	N	]chr2:63141881]N	1084.83	LOW	SVTYPE=BND;POS=63141881;STRANDS=+-:46;CIPOS=-25,24;CIEND=-25,24;CIPOS95=0,0;CIEND95=0,0;MATEID=273625_1;EVENT=273625;SECONDARY;SU=46;PE=0;SR=46;ALG=PROD;AF=3.419e-05;NSAMP=1;MSQ=200.76;RECLASSIFIED;AC=1;AN=29246;NFAM=1
chr2	63164733	273626	N	<DEL>	1408.89	PASS	SVTYPE=DEL;POS=63164733;SVLEN=-217;END=63164950;STRANDS=+-:44;CIPOS=-10,9;CIEND=-10,9;CIPOS95=0,0;CIEND95=0,0;SU=44;PE=2;SR=42;ALG=PROD;AF=0.0002052;NSAMP=6;MSQ=234.37;AC=6;AN=29246;NFAM=5
chr2	63178223	273628	N	<DEL>	674.13	PASS	SVTYPE=DEL;POS=63178223;SVLEN=-91;END=63178314;STRANDS=+-:27;CIPOS=-23,22;CIEND=-23,22;CIPOS95=0,0;CIEND95=0,0;SU=27;PE=0;SR=27;ALG=PROD;AF=0.0001026;NSAMP=3;MSQ=223.76;AC=3;AN=29246;NFAM=3
chr2	63179347	574284	N	<INV>	21.35	LOW	SVTYPE=INV;POS=63179347;SVLEN=221;END=63179568;STRANDS=++:3,--:1;IMPRECISE;CIPOS=-10,44;CIEND=-10,512;CIPOS95=0,44;CIEND95=-1,157;SU=4;PE=4;SR=0;ALG=PROD;AF=3.419e-05;NSAMP=1;MSQ=20.89;AC=1;AN=29246;NFAM=1
chr2	63183454	273629	N	<DEL>	341.58	PASS	SVTYPE=DEL;POS=63183454;SVLEN=-4658;END=63188112;STRANDS=+-:16;CIPOS=-4,4;CIEND=-10,9;CIPOS95=0,0;CIEND95=0,0;SU=16;PE=9;SR=7;ALG=PROD;AF=3.419e-05;NSAMP=1;MSQ=341.53;AC=1;AN=29246;NFAM=1
chr2	63193677	273630	N	<DEL>	1153.66	PASS	SVTYPE=DEL;POS=63193677;SVLEN=-100;END=63193777;STRANDS=+-:45;CIPOS=-26,25;CIEND=-26,26;CIPOS95=0,0;CIEND95=0,0;SU=45;PE=0;SR=45;ALG=PROD;AF=3.419e-05;NSAMP=1;MSQ=173.83;AC=1;AN=29246;NFAM=1
chr2	63203463	495631	N	<DUP>	44.25	PASS	SVTYPE=DUP;POS=63203463;SVLEN=220;END=63203683;STRANDS=-+:4;CIPOS=-9,8;CIEND=-9,8;CIPOS95=0,0;CIEND95=0,0;SU=4;PE=0;SR=4;ALG=PROD;AF=3.419e-05;NSAMP=1;MSQ=29.94;AC=1;AN=29246;NFAM=1
chr2	63204776	495632	N	<DUP>	418.35	PASS	SVTYPE=DUP;POS=63204776;SVLEN=189;END=63204965;STRANDS=-+:9;CIPOS=-29,28;CIEND=-29,28;CIPOS95=0,0;CIEND95=0,0;SU=9;PE=0;SR=9;ALG=PROD;AF=0.0003419;NSAMP=10;MSQ=34.57;AC=10;AN=29246;NFAM=10
chr2	63216047	574285_1	N	[chr2:63229045[N	32.75	LOW	SVTYPE=BND;POS=63216047;STRANDS=--:5;IMPRECISE;CIPOS=-487,9;CIEND=-378,9;CIPOS95=-139,1;CIEND95=-105,2;MATEID=574285_2;EVENT=574285;SU=5;PE=5;SR=0;ALG=PROD;AF=3.419e-05;NSAMP=1;MSQ=32.75;AC=1;AN=29246;NFAM=1
chr2	63219897	273633	N	<DEL>	857.35	PASS	SVTYPE=DEL;POS=63219897;SVLEN=-104;END=63220001;STRANDS=+-:29;CIPOS=-30,29;CIEND=-30,29;CIPOS95=0,0;CIEND95=0,0;SU=29;PE=0;SR=29;ALG=PROD;AF=6.839e-05;NSAMP=2;MSQ=428.67;AC=2;AN=29246;NFAM=2
chr2	63229045	574285_2	N	[chr2:63216047[N	32.75	LOW	SVTYPE=BND;POS=63229045;STRANDS=--:5;IMPRECISE;CIPOS=-378,9;CIEND=-487,9;CIPOS95=-105,2;CIEND95=-139,1;MATEID=574285_1;EVENT=574285;SECONDARY;SU=5;PE=5;SR=0;ALG=PROD;AF=3.419e-05;NSAMP=1;MSQ=32.75;AC=1;AN=29246;NFAM=1
chr2	63229169	495633	N	<DUP>	50.13	PASS	SVTYPE=DUP;POS=63229169;SVLEN=1113;END=63230282;STRANDS=-+:9;IMPRECISE;CIPOS=-855,29;CIEND=-30,848;CIPOS95=-539,29;CIEND95=-30,534;SU=9;PE=9;SR=0;ALG=SUM;AF=3.419e-05;NSAMP=1;MSQ=28.08;AC=1;AN=29246;NFAM=1
chr2	63229179	273634	N	<DEL>	167.69	PASS	SVTYPE=DEL;POS=63229179;SVLEN=-1485;END=63230664;STRANDS=+-:5;IMPRECISE;CIPOS=-10,451;CIEND=-381,9;CIPOS95=-1,145;CIEND95=-115,1;SU=5;PE=5;SR=0;ALG=PROD;AF=6.839e-05;NSAMP=2;MSQ=83.84;AC=2;AN=29246;NFAM=2
chr2	63230678	574286_1	N	[chr2:63453404[N	56.79	LOW	SVTYPE=BND;POS=63230678;STRANDS=--:5;IMPRECISE;CIPOS=-423,9;CIEND=-435,9;CIPOS95=-129,1;CIEND95=-120,1;MATEID=574286_2;EVENT=574286;SU=5;PE=5;SR=0;ALG=PROD;AF=3.419e-05;NSAMP=1;MSQ=56.79;AC=1;AN=29246;NFAM=1
chr2	63248986	273635_1	N	N[chr2:63249049[	221.82	LOW	SVTYPE=BND;POS=63248986;STRANDS=+-:8;CIPOS=-10,9;CIEND=-10,9;CIPOS95=0,0;CIEND95=0,0;MATEID=273635_2;EVENT=273635;SU=8;PE=0;SR=8;ALG=PROD;AF=3.419e-05;NSAMP=1;MSQ=221.74;RECLASSIFIED;AC=1;AN=29246;NFAM=1
chr2	63249049	273635_2	N	]chr2:63248986]N	221.82	LOW	SVTYPE=BND;POS=63248986;STRANDS=+-:8;CIPOS=-10,9;CIEND=-10,9;CIPOS95=0,0;CIEND95=0,0;MATEID=273635_1;EVENT=273635;SECONDARY;SU=8;PE=0;SR=8;ALG=PROD;AF=3.419e-05;NSAMP=1;MSQ=221.74;RECLASSIFIED;AC=1;AN=29246;NFAM=1
chr2	63249344	273636	N	<DEL>	494.51	PASS	SVTYPE=DEL;POS=63249344;SVLEN=-1572;END=63250916;STRANDS=+-:9;CIPOS=-4,3;CIEND=-4,3;CIPOS95=0,0;CIEND95=0,0;SU=9;PE=0;SR=9;ALG=PROD;AF=3.419e-05;NSAMP=1;MSQ=494.51;AC=1;AN=29246;NFAM=1
chr2	63252475	7097_2	N	]chr1:64416882]N	385.83	LOW	SVTYPE=BND;POS=63252475;STRANDS=+-:35;IMPRECISE;CIPOS=-301,39;CIEND=-7,462;CIPOS95=-22,22;CIEND95=-7,97;MATEID=7097_1;EVENT=7097;SECONDARY;SU=35;PE=35;SR=0;ALG=PROD;AF=0.0003077;NSAMP=9;MSQ=39.19;AC=9;AN=29246;NFAM=9
chr2	63252488	574287_1	N	N]chr2:201284716]	3586.75	LOW	SVTYPE=BND;POS=63252488;STRANDS=++:82;IMPRECISE;CIPOS=-10,28;CIEND=-8,26;CIPOS95=-1,1;CIEND95=-1,1;MATEID=574287_2;EVENT=574287;SU=82;PE=79;SR=3;ALG=PROD;AF=0.001915;NSAMP=56;MSQ=45.06;AC=56;AN=29246;NFAM=55
chr2	63259593	273637	N	<DEL>	430.54	PASS	SVTYPE=DEL;POS=63259593;SVLEN=-9979;END=63269572;STRANDS=+-:20;CIPOS=-3,2;CIEND=-10,9;CIPOS95=0,0;CIEND95=0,0;SU=20;PE=10;SR=10;ALG=PROD;AF=3.419e-05;NSAMP=1;MSQ=410.6;AC=1;AN=29246;NFAM=1
chr2	63263753	273638	N	<DEL>	155.73	PASS	SVTYPE=DEL;POS=63263753;SVLEN=-4907;END=63268660;STRANDS=+-:9;IMPRECISE;CIPOS=-10,9;CIEND=-10,9;CIPOS95=-1,1;CIEND95=-1,0;SU=9;PE=7;SR=2;ALG=PROD;AF=3.419e-05;NSAMP=1;MSQ=155.73;AC=1;AN=29246;NFAM=1
chr2	63269765	273639	N	<DEL>	1067	PASS	SVTYPE=DEL;POS=63269765;SVLEN=-5481;END=63275246;STRANDS=+-:49;CIPOS=-30,29;CIEND=-30,29;CIPOS95=0,0;CIEND95=0,0;SU=49;PE=28;SR=21;ALG=PROD;AF=3.419e-05;NSAMP=1;MSQ=629.53;AC=1;AN=29246;NFAM=1
chr2	63290011	273640	N	<DEL>	676.09	PASS	SVTYPE=DEL;POS=63290011;SVLEN=-83;END=63290094;STRANDS=+-:19;CIPOS=-25,23;CIEND=-26,29;CIPOS95=0,0;CIEND95=0,0;SU=19;PE=0;SR=19;ALG=PROD;AF=6.843e-05;NSAMP=2;MSQ=283.24;AC=2;AN=29228;NFAM=2
chr2	63291238	273641	N	<DEL>	3428.91	PASS	SVTYPE=DEL;POS=63291238;SVLEN=-21746;END=63312984;STRANDS=+-:138;CIPOS=-6,4;CIEND=-30,29;CIPOS95=0,0;CIEND95=0,0;SU=138;PE=85;SR=53;ALG=PROD;AF=6.839e-05;NSAMP=2;MSQ=543.92;AC=2;AN=29246;NFAM=2
chr2	63300214	273642	N	<DEL>	473.6	PASS	SVTYPE=DEL;POS=63300214;SVLEN=-1207;END=63301421;STRANDS=+-:20;CIPOS=-3,2;CIEND=-10,9;CIPOS95=0,0;CIEND95=0,0;SU=20;PE=11;SR=9;ALG=PROD;AF=3.419e-05;NSAMP=1;MSQ=473.6;AC=1;AN=29246;NFAM=1
chr2	63311144	574288_1	N	[chr2:63338624[N	353.04	PASS	SVTYPE=BND;POS=63311144;STRANDS=--:27;CIPOS=-3,1;CIEND=-2,0;CIPOS95=0,0;CIEND95=0,0;MATEID=574288_2;EVENT=574288;SU=27;PE=14;SR=13;ALG=PROD;AF=3.419e-05;NSAMP=1;MSQ=353.04;AC=1;AN=29246;NFAM=1
chr2	63311362	495635_1	N	]chr2:155671567]N	723.92	LOW	SVTYPE=BND;POS=63311362;STRANDS=-+:6;IMPRECISE;CIPOS=-342,9;CIEND=-7,489;CIPOS95=-78,2;CIEND95=0,118;MATEID=495635_2;EVENT=495635;SU=6;PE=6;SR=0;ALG=PROD;AF=0.0007522;NSAMP=22;MSQ=20.67;RECLASSIFIED;AC=22;AN=29246;NFAM=22
chr2	63312705	273643	N	<DEL>	530.39	PASS	SVTYPE=DEL;POS=63312705;SVLEN=-4147;END=63316852;STRANDS=+-:23;CIPOS=-25,27;CIEND=-30,28;CIPOS95=0,0;CIEND95=0,0;SU=23;PE=16;SR=7;ALG=PROD;AF=6.839e-05;NSAMP=2;MSQ=265.19;AC=2;AN=29246;NFAM=1
chr2	63313518	273644	N	<DEL>	866.42	PASS	SVTYPE=DEL;POS=63313518;SVLEN=-24528;END=63338046;STRANDS=+-:34;CIPOS=-2,1;CIEND=-10,9;CIPOS95=0,0;CIEND95=0,0;SU=34;PE=19;SR=15;ALG=PROD;AF=3.419e-05;NSAMP=1;MSQ=866.42;AC=1;AN=29246;NFAM=1
chr2	63313867	48336_1	N	]chr20:13748605]N	143368	LOW	SVTYPE=BND;POS=63313867;STRANDS=-+:9;IMPRECISE;CIPOS=-30,29;CIEND=-27,29;CIPOS95=-1,1;CIEND95=-1,1;MATEID=48336_2;EVENT=48336;SU=9;PE=7;SR=2;ALG=PROD;AF=0.1291;NSAMP=2939;MSQ=32.5;AC=3775;AN=29246;NFAM=2875
chr2	63313867	52418_1	N	]chr5:92114004]N	194126	LOW	SVTYPE=BND;POS=63313867;STRANDS=-+:19;CIPOS=-10,9;CIEND=-10,9;CIPOS95=0,0;CIEND95=0,0;MATEID=52418_2;EVENT=52418;SU=19;PE=12;SR=7;ALG=PROD;AF=0.1524;NSAMP=3807;MSQ=33.45;AC=4457;AN=29246;NFAM=3678
chr2	63313867	53577_1	N	]chr6:67648339]N	227091	LOW	SVTYPE=BND;POS=63313867;STRANDS=-+:8;CIPOS=-48,48;CIEND=-49,48;CIPOS95=0,0;CIEND95=0,0;MATEID=53577_2;EVENT=53577;SU=8;PE=0;SR=8;ALG=PROD;AF=0.2051;NSAMP=4084;MSQ=36.28;AC=5998;AN=29246;NFAM=3944
chr2	63313869	49161_1	N	]chr22:19589744]N	137214	LOW	SVTYPE=BND;POS=63313869;STRANDS=-+:16;IMPRECISE;CIPOS=-30,29;CIEND=-28,29;CIPOS95=-3,3;CIEND95=-3,3;MATEID=49161_2;EVENT=49161;SU=16;PE=15;SR=1;ALG=PROD;AF=0.1192;NSAMP=2917;MSQ=29.77;AC=3485;AN=29246;NFAM=2848
chr2	63313873	49162_1	N	N[chr22:19589668[	378.91	LOW	SVTYPE=BND;POS=63313873;STRANDS=+-:16;CIPOS=-29,28;CIEND=-29,28;CIPOS95=0,0;CIEND95=0,0;MATEID=49162_2;EVENT=49162;SU=16;PE=6;SR=10;ALG=PROD;AF=0.0002393;NSAMP=7;MSQ=23.06;AC=7;AN=29246;NFAM=6
chr2	63313875	52417_1	N	N[chr5:92113931[	23126.2	LOW	SVTYPE=BND;POS=63313875;STRANDS=+-:160;CIPOS=-7,6;CIEND=-8,4;CIPOS95=0,0;CIEND95=0,0;MATEID=52417_2;EVENT=52417;SU=160;PE=84;SR=76;ALG=PROD;AF=0.02366;NSAMP=570;MSQ=27.71;AC=692;AN=29246;NFAM=563
chr2	63313882	55718_1	N	N]chr8:73172209]	8184.72	LOW	SVTYPE=BND;POS=63313882;STRANDS=++:8;CIPOS=-29,28;CIEND=-29,28;CIPOS95=0,0;CIEND95=0,0;MATEID=55718_2;EVENT=55718;SU=8;PE=0;SR=8;ALG=PROD;AF=0.00954;NSAMP=267;MSQ=24.27;AC=279;AN=29246;NFAM=264
chr2	63314069	273645_1	N	N[chr2:63314322[	37.32	LOW	SVTYPE=BND;POS=63314069;STRANDS=+-:6;CIPOS=-6,5;CIEND=-8,9;CIPOS95=0,0;CIEND95=0,0;MATEID=273645_2;EVENT=273645;SU=6;PE=0;SR=6;ALG=PROD;AF=3.419e-05;NSAMP=1;MSQ=29.74;RECLASSIFIED;AC=1;AN=29246;NFAM=1
chr2	63314322	273645_2	N	]chr2:63314069]N	37.32	LOW	SVTYPE=BND;POS=63314069;STRANDS=+-:6;CIPOS=-8,9;CIEND=-6,5;CIPOS95=0,0;CIEND95=0,0;MATEID=273645_1;EVENT=273645;SECONDARY;SU=6;PE=0;SR=6;ALG=PROD;AF=3.419e-05;NSAMP=1;MSQ=29.74;RECLASSIFIED;AC=1;AN=29246;NFAM=1
chr2	63317321	574289_1	N	N]chr2:63319622]	311.72	PASS	SVTYPE=BND;POS=63317321;STRANDS=++:16;CIPOS=-5,4;CIEND=-4,4;CIPOS95=0,0;CIEND95=0,0;MATEID=574289_2;EVENT=574289;SU=16;PE=9;SR=7;ALG=PROD;AF=3.419e-05;NSAMP=1;MSQ=311.72;AC=1;AN=29246;NFAM=1
chr2	63318884	574290_1	N	[chr2:63322095[N	440.66	PASS	SVTYPE=BND;POS=63318884;STRANDS=--:21;CIPOS=-10,9;CIEND=-10,9;CIPOS95=0,0;CIEND95=0,0;MATEID=574290_2;EVENT=574290;SU=21;PE=10;SR=11;ALG=PROD;AF=3.419e-05;NSAMP=1;MSQ=440.66;AC=1;AN=29246;NFAM=1
chr2	63319622	574289_2	N	N]chr2:63317321]	311.72	PASS	SVTYPE=BND;POS=63319622;STRANDS=++:16;CIPOS=-4,4;CIEND=-5,4;CIPOS95=0,0;CIEND95=0,0;MATEID=574289_1;EVENT=574289;SECONDARY;SU=16;PE=9;SR=7;ALG=PROD;AF=3.419e-05;NSAMP=1;MSQ=311.72;AC=1;AN=29246;NFAM=1
chr2	63322095	574290_2	N	[chr2:63318884[N	440.66	PASS	SVTYPE=BND;POS=63322095;STRANDS=--:21;CIPOS=-10,9;CIEND=-10,9;CIPOS95=0,0;CIEND95=0,0;MATEID=574290_1;EVENT=574290;SECONDARY;SU=21;PE=10;SR=11;ALG=PROD;AF=3.419e-05;NSAMP=1;MSQ=440.66;AC=1;AN=29246;NFAM=1
chr2	63322205	495636_1	N	]chr2:63328234]N	4739.95	LOW	SVTYPE=BND;POS=63322205;STRANDS=-+:605;IMPRECISE;CIPOS=-1,10;CIEND=-9,9;CIPOS95=-1,3;CIEND95=0,0;MATEID=495636_2;EVENT=495636;SU=605;PE=592;SR=13;ALG=PROD;AF=0.008309;NSAMP=243;MSQ=12.66;RECLASSIFIED;AC=243;AN=29246;NFAM=243
chr2	63322387	273646_1	N	N[chr2:63328214[	11355.9	LOW	SVTYPE=BND;POS=63322387;STRANDS=+-:1170;IMPRECISE;CIPOS=-20,234;CIEND=-99,4;CIPOS95=-8,8;CIEND95=-5,4;MATEID=273646_2;EVENT=273646;SU=1170;PE=1170;SR=0;ALG=PROD;AF=0.01169;NSAMP=342;MSQ=24.98;RECLASSIFIED;AC=342;AN=29246;NFAM=341
chr2	63327756	495637	N	<DUP>	160.77	PASS	SVTYPE=DUP;POS=63327756;SVLEN=291461;END=63619217;STRANDS=-+:18;IMPRECISE;CIPOS=-10,2;CIEND=-6,9;CIPOS95=-1,0;CIEND95=-1,1;SU=18;PE=16;SR=2;ALG=PROD;AF=3.419e-05;NSAMP=1;MSQ=160.31;AC=1;AN=29246;NFAM=1
chr2	63328214	273646_2	N	]chr2:63322387]N	11355.9	LOW	SVTYPE=BND;POS=63322387;STRANDS=+-:1170;IMPRECISE;CIPOS=-99,4;CIEND=-20,234;CIPOS95=-5,4;CIEND95=-8,8;MATEID=273646_1;EVENT=273646;SECONDARY;SU=1170;PE=1170;SR=0;ALG=PROD;AF=0.01169;NSAMP=342;MSQ=24.98;RECLASSIFIED;AC=342;AN=29246;NFAM=341
chr2	63328234	495636_2	N	N[chr2:63322205[	4739.95	LOW	SVTYPE=BND;POS=63322205;STRANDS=-+:605;IMPRECISE;CIPOS=-9,9;CIEND=-1,10;CIPOS95=0,0;CIEND95=-1,3;MATEID=495636_1;EVENT=495636;SECONDARY;SU=605;PE=592;SR=13;ALG=PROD;AF=0.008309;NSAMP=243;MSQ=12.66;RECLASSIFIED;AC=243;AN=29246;NFAM=243
chr2	63333301	57377_1	N	[chrX:34563430[N	7039.04	LOW	SVTYPE=BND;POS=63333301;STRANDS=--:120;IMPRECISE;CIPOS=-323,9;CIEND=-312,40;CIPOS95=-15,9;CIEND95=-10,10;MATEID=57377_2;EVENT=57377;SU=120;PE=120;SR=0;ALG=PROD;AF=0.008617;NSAMP=252;MSQ=22.75;AC=252;AN=29246;NFAM=251
chr2	63333301	57675_1	N	[chrX:82736807[N	355.15	LOW	SVTYPE=BND;POS=63333301;STRANDS=--:8;IMPRECISE;CIPOS=-524,29;CIEND=-576,27;CIPOS95=-151,29;CIEND95=-176,27;MATEID=57675_2;EVENT=57675;SU=8;PE=8;SR=0;ALG=PROD;AF=0.000718;NSAMP=21;MSQ=12.35;AC=21;AN=29246;NFAM=21
chr2	63333446	47917_1	N	N]chr19:23399425]	72.77	LOW	SVTYPE=BND;POS=63333446;STRANDS=++:4;IMPRECISE;CIPOS=-8,527;CIEND=-10,522;CIPOS95=0,183;CIEND95=-1,179;MATEID=47917_2;EVENT=47917;SU=4;PE=4;SR=0;ALG=PROD;AF=0.0001368;NSAMP=4;MSQ=15.21;AC=4;AN=29246;NFAM=4
chr2	63334013	574291_1	N	N]chr2:63575427]	292.86	PASS	SVTYPE=BND;POS=63334013;STRANDS=++:28;CIPOS=-4,4;CIEND=-10,9;CIPOS95=0,0;CIEND95=0,0;MATEID=574291_2;EVENT=574291;SU=28;PE=21;SR=7;ALG=PROD;AF=3.419e-05;NSAMP=1;MSQ=292.86;AC=1;AN=29246;NFAM=1
chr2	63338589	56388_1	N	]chr9:34035527]N	28426.2	LOW	SVTYPE=BND;POS=63338589;STRANDS=-+:8;IMPRECISE;CIPOS=-28,27;CIEND=-29,28;CIPOS95=-1,1;CIEND95=0,0;MATEID=56388_2;EVENT=56388;SU=8;PE=0;SR=8;ALG=PROD;AF=0.02958;NSAMP=668;MSQ=23.96;AC=865;AN=29246;NFAM=659
chr2	63338598	50350_1	N	]chr3:148930106]N	2433.44	LOW	SVTYPE=BND;POS=63338598;STRANDS=-+:4;CIPOS=-9,8;CIEND=-9,8;CIPOS95=0,0;CIEND95=0,0;MATEID=50350_2;EVENT=50350;SU=4;PE=0;SR=4;ALG=PROD;AF=0.003351;NSAMP=95;MSQ=16.64;AC=98;AN=29246;NFAM=95
chr2	63338624	574288_2	N	[chr2:63311144[N	353.04	PASS	SVTYPE=BND;POS=63338624;STRANDS=--:27;CIPOS=-2,0;CIEND=-3,1;CIPOS95=0,0;CIEND95=0,0;MATEID=574288_1;EVENT=574288;SECONDARY;SU=27;PE=14;SR=13;ALG=PROD;AF=3.419e-05;NSAMP=1;MSQ=353.04;AC=1;AN=29246;NFAM=1
chr2	63346917	574292	N	<INV>	116.19	LOW	SVTYPE=INV;POS=63346917;SVLEN=146;END=63347063;STRANDS=++:1,--:3;IMPRECISE;CIPOS=-38,19;CIEND=-27,22;CIPOS95=-28,19;CIEND95=-19,13;SU=4;PE=4;SR=0;ALG=PROD;AF=0.0002052;NSAMP=6;MSQ=11.71;AC=6;AN=29246;NFAM=6
chr2	63352770	273647	N	<DEL>	740.43	PASS	SVTYPE=DEL;POS=63352770;SVLEN=-77402;END=63430172;STRANDS=+-:32;CIPOS=-10,6;CIEND=-7,9;CIPOS95=0,0;CIEND95=0,0;SU=32;PE=11;SR=21;ALG=PROD;AF=3.419e-05;NSAMP=1;MSQ=740.43;AC=1;AN=29246;NFAM=1
chr2	63362278	55043_1	N	[chr7:121794756[N	6262.96	LOW	SVTYPE=BND;POS=63362278;STRANDS=--:4;IMPRECISE;CIPOS=-10,8;CIEND=-10,8;CIPOS95=-1,0;CIEND95=-1,0;MATEID=55043_2;EVENT=55043;SU=4;PE=1;SR=3;ALG=PROD;AF=0.006736;NSAMP=197;MSQ=19.13;AC=197;AN=29246;NFAM=197
chr2	63362278	57398_1	N	]chrX:36838277]N	26102.2	LOW	SVTYPE=BND;POS=63362278;STRANDS=-+:1333;CIPOS=0,0;CIEND=0,0;CIPOS95=0,0;CIEND95=0,0;MATEID=57398_2;EVENT=57398;SU=1333;PE=0;SR=1333;ALG=PROD;AF=0.01819;NSAMP=532;MSQ=29.87;AC=532;AN=29246;NFAM=528
chr2	63366345	57141_1	N	]chrX:11713319]N	17686.8	LOW	SVTYPE=BND;POS=63366345;STRANDS=-+:172;IMPRECISE;CIPOS=-199,9;CIEND=-4,386;CIPOS95=-4,4;CIEND95=-4,56;MATEID=57141_2;EVENT=57141;SU=172;PE=172;SR=0;ALG=PROD;AF=0.008582;NSAMP=251;MSQ=43.82;AC=251;AN=29246;NFAM=248
chr2	63377095	574293_1	N	N]chr2:63377196]	222.72	LOW	SVTYPE=BND;POS=63377095;STRANDS=++:4;IMPRECISE;CIPOS=-10,4;CIEND=-10,9;CIPOS95=-1,1;CIEND95=-1,1;MATEID=574293_2;EVENT=574293;SU=4;PE=1;SR=3;ALG=PROD;AF=0.0001369;NSAMP=4;MSQ=16.93;AC=4;AN=29228;NFAM=4
chr2	63377196	574293_2	N	N]chr2:63377095]	222.72	LOW	SVTYPE=BND;POS=63377196;STRANDS=++:4;IMPRECISE;CIPOS=-10,9;CIEND=-10,4;CIPOS95=-1,1;CIEND95=-1,1;MATEID=574293_1;EVENT=574293;SECONDARY;SU=4;PE=1;SR=3;ALG=PROD;AF=0.0001369;NSAMP=4;MSQ=16.93;AC=4;AN=29228;NFAM=4
chr2	63396886	273649	N	<DEL>	335.52	PASS	SVTYPE=DEL;POS=63396886;SVLEN=-4860;END=63401746;STRANDS=+-:7;IMPRECISE;CIPOS=-10,482;CIEND=-477,9;CIPOS95=0,141;CIEND95=-136,0;SU=7;PE=7;SR=0;ALG=PROD;AF=3.419e-05;NSAMP=1;MSQ=335.52;AC=1;AN=29246;NFAM=1
chr2	63396887	574294_1	N	N]chr2:63401762]	308.53	PASS	SVTYPE=BND;POS=63396887;STRANDS=++:14;CIPOS=-10,9;CIEND=-4,3;CIPOS95=0,0;CIEND95=0,0;MATEID=574294_2;EVENT=574294;SU=14;PE=6;SR=8;ALG=PROD;AF=3.419e-05;NSAMP=1;MSQ=308.53;AC=1;AN=29246;NFAM=1
chr2	63401612	574295_1	N	[chr2:63401767[N	131.93	LOW	SVTYPE=BND;POS=63401612;STRANDS=--:7;IMPRECISE;CIPOS=-512,9;CIEND=-4,9;CIPOS95=-135,0;CIEND95=-4,1;MATEID=574295_2;EVENT=574295;SU=7;PE=7;SR=0;ALG=PROD;AF=3.419e-05;NSAMP=1;MSQ=131.88;AC=1;AN=29246;NFAM=1
chr2	63401762	574294_2	N	N]chr2:63396887]	308.53	PASS	SVTYPE=BND;POS=63401762;STRANDS=++:14;CIPOS=-4,3;CIEND=-10,9;CIPOS95=0,0;CIEND95=0,0;MATEID=574294_1;EVENT=574294;SECONDARY;SU=14;PE=6;SR=8;ALG=PROD;AF=3.419e-05;NSAMP=1;MSQ=308.53;AC=1;AN=29246;NFAM=1
chr2	63401767	574295_2	N	[chr2:63401612[N	131.93	LOW	SVTYPE=BND;POS=63401767;STRANDS=--:7;IMPRECISE;CIPOS=-4,9;CIEND=-512,9;CIPOS95=-4,1;CIEND95=-135,0;MATEID=574295_1;EVENT=574295;SECONDARY;SU=7;PE=7;SR=0;ALG=PROD;AF=3.419e-05;NSAMP=1;MSQ=131.88;AC=1;AN=29246;NFAM=1
chr2	63405529	57713_1	N	]chrX:87186245]N	996.1	LOW	SVTYPE=BND;POS=63405529;STRANDS=-+:4;CIPOS=-9,8;CIEND=-9,8;CIPOS95=0,0;CIEND95=0,0;MATEID=57713_2;EVENT=57713;SU=4;PE=0;SR=4;ALG=PROD;AF=0.0009916;NSAMP=29;MSQ=16.09;AC=29;AN=29246;NFAM=29
chr2	63414453	56152_1	N	]chr8:138425973]N	33169.1	LOW	SVTYPE=BND;POS=63414453;STRANDS=-+:8;CIPOS=-29,28;CIEND=-29,28;CIPOS95=0,0;CIEND95=0,0;MATEID=56152_2;EVENT=56152;SU=8;PE=0;SR=8;ALG=PROD;AF=0.02657;NSAMP=777;MSQ=26.35;AC=777;AN=29246;NFAM=765
chr2	63416483	273651_1	N	N[chr2:63416775[	175.73	LOW	SVTYPE=BND;POS=63416483;STRANDS=+-:8;CIPOS=-20,25;CIEND=-29,28;CIPOS95=0,0;CIEND95=0,0;MATEID=273651_2;EVENT=273651;SU=8;PE=0;SR=8;ALG=PROD;AF=0.0001026;NSAMP=3;MSQ=6.86;RECLASSIFIED;AC=3;AN=29246;NFAM=3
chr2	63416775	273651_2	N	]chr2:63416483]N	175.73	LOW	SVTYPE=BND;POS=63416483;STRANDS=+-:8;CIPOS=-29,28;CIEND=-20,25;CIPOS95=0,0;CIEND95=0,0;MATEID=273651_1;EVENT=273651;SECONDARY;SU=8;PE=0;SR=8;ALG=PROD;AF=0.0001026;NSAMP=3;MSQ=6.86;RECLASSIFIED;AC=3;AN=29246;NFAM=3
chr2	63417383	273652	N	<DEL>	257.68	PASS	SVTYPE=DEL;POS=63417383;SVLEN=-13064;END=63430447;STRANDS=+-:12;IMPRECISE;CIPOS=-7,8;CIEND=-10,3;CIPOS95=0,0;CIEND95=-1,0;SU=12;PE=8;SR=4;ALG=PROD;AF=3.419e-05;NSAMP=1;MSQ=257.68;AC=1;AN=29246;NFAM=1
chr2	63420531	53890_1	N	]chr6:120009523]N	301.5	LOW	SVTYPE=BND;POS=63420531;STRANDS=-+:4;IMPRECISE;CIPOS=-6,9;CIEND=-9,9;CIPOS95=0,1;CIEND95=0,1;MATEID=53890_2;EVENT=53890;SU=4;PE=0;SR=4;ALG=PROD;AF=0.0005129;NSAMP=13;MSQ=21.85;AC=15;AN=29246;NFAM=13
chr2	63423041	574296_1	N	N]chr2:63884116]	921.22	PASS	SVTYPE=BND;POS=63423041;STRANDS=++:61;CIPOS=-22,21;CIEND=-23,23;CIPOS95=0,0;CIEND95=0,0;MATEID=574296_2;EVENT=574296;SU=61;PE=38;SR=23;ALG=PROD;AF=3.419e-05;NSAMP=1;MSQ=536.02;AC=1;AN=29246;NFAM=1
chr2	63428386	51360_1	N	N]chr4:111526561]	6.89	LOW	SVTYPE=BND;POS=63428386;STRANDS=++:6;CIPOS=-6,5;CIEND=-6,5;CIPOS95=0,0;CIEND95=0,0;MATEID=51360_2;EVENT=51360;SU=6;PE=0;SR=6;ALG=PROD;AF=3.419e-05;NSAMP=1;MSQ=6.73;AC=1;AN=29246;NFAM=1
chr2	63429973	56764_1	N	]chr9:104521825]N	2593.59	LOW	SVTYPE=BND;POS=63429973;STRANDS=-+:105;CIPOS=-6,5;CIEND=-6,5;CIPOS95=0,0;CIEND95=0,0;MATEID=56764_2;EVENT=56764;SU=105;PE=0;SR=105;ALG=PROD;AF=0.002325;NSAMP=68;MSQ=27.22;AC=68;AN=29246;NFAM=67
chr2	63452069	495639	N	<DUP>	61.68	PASS	SVTYPE=DUP;POS=63452069;SVLEN=6146;END=63458215;STRANDS=-+:6;IMPRECISE;CIPOS=-539,9;CIEND=-7,601;CIPOS95=-102,1;CIEND95=0,131;SU=6;PE=6;SR=0;ALG=PROD;AF=3.419e-05;NSAMP=1;MSQ=57.84;AC=1;AN=29246;NFAM=1
chr2	63453404	574286_2	N	[chr2:63230678[N	56.79	LOW	SVTYPE=BND;POS=63453404;STRANDS=--:5;IMPRECISE;CIPOS=-435,9;CIEND=-423,9;CIPOS95=-120,1;CIEND95=-129,1;MATEID=574286_1;EVENT=574286;SECONDARY;SU=5;PE=5;SR=0;ALG=PROD;AF=3.419e-05;NSAMP=1;MSQ=56.79;AC=1;AN=29246;NFAM=1
chr2	63454015	273653_1	N	N[chr2:63454281[	136.54	LOW	SVTYPE=BND;POS=63454015;STRANDS=+-:4;IMPRECISE;CIPOS=-10,9;CIEND=-10,9;CIPOS95=-1,1;CIEND95=-1,1;MATEID=273653_2;EVENT=273653;SU=4;PE=1;SR=3;ALG=PROD;AF=0.0001026;NSAMP=3;MSQ=43.86;RECLASSIFIED;AC=3;AN=29246;NFAM=3
chr2	63454281	273653_2	N	]chr2:63454015]N	136.54	LOW	SVTYPE=BND;POS=63454015;STRANDS=+-:4;IMPRECISE;CIPOS=-10,9;CIEND=-10,9;CIPOS95=-1,1;CIEND95=-1,1;MATEID=273653_1;EVENT=273653;SECONDARY;SU=4;PE=1;SR=3;ALG=PROD;AF=0.0001026;NSAMP=3;MSQ=43.86;RECLASSIFIED;AC=3;AN=29246;NFAM=3
chr2	63455446	44981_1	N	N]chr14:44935903]	21843.8	LOW	SVTYPE=BND;POS=63455446;STRANDS=++:4;CIPOS=-29,28;CIEND=-29,28;CIPOS95=0,0;CIEND95=0,0;MATEID=44981_2;EVENT=44981;SU=4;PE=0;SR=4;ALG=PROD;AF=0.02329;NSAMP=681;MSQ=19.28;AC=681;AN=29246;NFAM=675
chr2	63459818	273654_1	N	N[chr2:63460913[	39391.7	PASS	SVTYPE=BND;POS=63459818;STRANDS=+-:1931;CIPOS=0,0;CIEND=0,0;CIPOS95=0,0;CIEND95=0,0;MATEID=273654_2;EVENT=273654;SU=1931;PE=1044;SR=887;ALG=PROD;AF=0.001504;NSAMP=44;MSQ=402.35;RECLASSIFIED;AC=44;AN=29246;NFAM=44
chr2	63459820	495640_1	N	]chr2:63461139]N	25939.2	PASS	SVTYPE=BND;POS=63459820;STRANDS=-+:2403;CIPOS=0,0;CIEND=0,0;CIPOS95=0,0;CIEND95=0,0;MATEID=495640_2;EVENT=495640;SU=2403;PE=1335;SR=1068;ALG=PROD;AF=0.001539;NSAMP=44;MSQ=262.28;RECLASSIFIED;AC=45;AN=29246;NFAM=44
chr2	63460913	273654_2	N	]chr2:63459818]N	39391.7	PASS	SVTYPE=BND;POS=63459818;STRANDS=+-:1931;CIPOS=0,0;CIEND=0,0;CIPOS95=0,0;CIEND95=0,0;MATEID=273654_1;EVENT=273654;SECONDARY;SU=1931;PE=1044;SR=887;ALG=PROD;AF=0.001504;NSAMP=44;MSQ=402.35;RECLASSIFIED;AC=44;AN=29246;NFAM=44
chr2	63461139	495640_2	N	N[chr2:63459820[	25939.2	PASS	SVTYPE=BND;POS=63459820;STRANDS=-+:2403;CIPOS=0,0;CIEND=0,0;CIPOS95=0,0;CIEND95=0,0;MATEID=495640_1;EVENT=495640;SECONDARY;SU=2403;PE=1335;SR=1068;ALG=PROD;AF=0.001539;NSAMP=44;MSQ=262.28;RECLASSIFIED;AC=45;AN=29246;NFAM=44
chr2	63463866	273655	N	<DEL>	1534.58	PASS	SVTYPE=DEL;POS=63463866;SVLEN=-1839;END=63465705;STRANDS=+-:65;CIPOS=-30,29;CIEND=-23,21;CIPOS95=0,0;CIEND95=0,0;SU=65;PE=40;SR=25;ALG=PROD;AF=0.0001026;NSAMP=3;MSQ=511.48;AC=3;AN=29246;NFAM=3
chr2	63467758	273656_1	N	N[chr2:63486117[	128.68	LOW	SVTYPE=BND;POS=63467758;STRANDS=+-:9;CIPOS=-6,6;CIEND=-7,6;CIPOS95=0,0;CIEND95=0,0;MATEID=273656_2;EVENT=273656;SU=9;PE=4;SR=5;ALG=PROD;AF=3.419e-05;NSAMP=1;MSQ=128.68;RECLASSIFIED;AC=1;AN=29246;NFAM=1
chr2	63486117	273656_2	N	]chr2:63467758]N	128.68	LOW	SVTYPE=BND;POS=63467758;STRANDS=+-:9;CIPOS=-7,6;CIEND=-6,6;CIPOS95=0,0;CIEND95=0,0;MATEID=273656_1;EVENT=273656;SECONDARY;SU=9;PE=4;SR=5;ALG=PROD;AF=3.419e-05;NSAMP=1;MSQ=128.68;RECLASSIFIED;AC=1;AN=29246;NFAM=1
chr2	63506606	273657	N	<DEL>	530.65	PASS	SVTYPE=DEL;POS=63506606;SVLEN=-44360;END=63550966;STRANDS=+-:21;CIPOS=-4,2;CIEND=-3,1;CIPOS95=0,0;CIEND95=0,0;SU=21;PE=10;SR=11;ALG=PROD;AF=3.419e-05;NSAMP=1;MSQ=530.65;AC=1;AN=29246;NFAM=1
chr2	63513880	273658_1	N	N[chr2:63517001[	30681.8	PASS	SVTYPE=BND;POS=63513880;STRANDS=+-:1345;CIPOS=-1,0;CIEND=-1,0;CIPOS95=0,0;CIEND95=0,0;MATEID=273658_2;EVENT=273658;SU=1345;PE=759;SR=586;ALG=PROD;AF=0.001915;NSAMP=56;MSQ=463.6;RECLASSIFIED;AC=56;AN=29246;NFAM=56
chr2	63515221	273659	N	<DEL>	647.95	PASS	SVTYPE=DEL;POS=63515221;SVLEN=-60360;END=63575581;STRANDS=+-:26;CIPOS=-3,2;CIEND=-4,1;CIPOS95=0,0;CIEND95=0,0;SU=26;PE=16;SR=10;ALG=PROD;AF=3.419e-05;NSAMP=1;MSQ=647.63;AC=1;AN=29246;NFAM=1
chr2	63517001	273658_2	N	]chr2:63513880]N	30681.8	PASS	SVTYPE=BND;POS=63513880;STRANDS=+-:1345;CIPOS=-1,0;CIEND=-1,0;CIPOS95=0,0;CIEND95=0,0;MATEID=273658_1;EVENT=273658;SECONDARY;SU=1345;PE=759;SR=586;ALG=PROD;AF=0.001915;NSAMP=56;MSQ=463.6;RECLASSIFIED;AC=56;AN=29246;NFAM=56
chr2	63522469	495643_1	N	]chr2:171421497]N	199.21	LOW	SVTYPE=BND;POS=63522469;STRANDS=-+:4;IMPRECISE;CIPOS=-8,9;CIEND=-9,8;CIPOS95=0,2;CIEND95=0,0;MATEID=495643_2;EVENT=495643;SU=4;PE=0;SR=4;ALG=PROD;AF=0.0004103;NSAMP=11;MSQ=8.14;RECLASSIFIED;AC=12;AN=29246;NFAM=11
chr2	63528063	574297_1	N	[chr2:63535960[N	13235.7	LOW	SVTYPE=BND;POS=63528063;STRANDS=--:563;IMPRECISE;CIPOS=-188,9;CIEND=-207,14;CIPOS95=-2,2;CIEND95=-5,5;MATEID=574297_2;EVENT=574297;SU=563;PE=563;SR=0;ALG=PROD;AF=0.004445;NSAMP=130;MSQ=84.38;AC=130;AN=29246;NFAM=127
chr2	63533448	495644_1	N	]chr2:64893728]N	24.65	LOW	SVTYPE=BND;POS=63533448;STRANDS=-+:4;IMPRECISE;CIPOS=-421,9;CIEND=-10,425;CIPOS95=-135,1;CIEND95=-1,145;MATEID=495644_2;EVENT=495644;SU=4;PE=4;SR=0;ALG=PROD;AF=3.419e-05;NSAMP=1;MSQ=24.65;RECLASSIFIED;AC=1;AN=29246;NFAM=1
chr2	63535960	574297_2	N	[chr2:63528063[N	13235.7	LOW	SVTYPE=BND;POS=63535960;STRANDS=--:563;IMPRECISE;CIPOS=-207,14;CIEND=-188,9;CIPOS95=-5,5;CIEND95=-2,2;MATEID=574297_1;EVENT=574297;SECONDARY;SU=563;PE=563;SR=0;ALG=PROD;AF=0.004445;NSAMP=130;MSQ=84.38;AC=130;AN=29246;NFAM=127
chr2	63540811	273661	N	<DEL>	102.13	PASS	SVTYPE=DEL;POS=63540811;SVLEN=-202;END=63541013;STRANDS=+-:4;IMPRECISE;CIPOS=-8,9;CIEND=-9,8;CIPOS95=0,1;CIEND95=0,0;SU=4;PE=0;SR=4;ALG=PROD;AF=6.839e-05;NSAMP=2;MSQ=44.88;AC=2;AN=29246;NFAM=2
chr2	63541272	273662_1	N	N[chr2:63552087[	643782	LOW	SVTYPE=BND;POS=63541272;STRANDS=+-:5;CIPOS=-10,9;CIEND=-9,6;CIPOS95=0,0;CIEND95=0,0;MATEID=273662_2;EVENT=273662;SU=5;PE=1;SR=4;ALG=PROD;AF=0.2588;NSAMP=7568;MSQ=53.34;RECLASSIFIED;AC=7568;AN=29246;NFAM=7172
chr2	63550238	52935_1	N	N]chr5:173857184]	10271.2	LOW	SVTYPE=BND;POS=63550238;STRANDS=++:350;CIPOS=-2,2;CIEND=-2,2;CIPOS95=0,0;CIEND95=0,0;MATEID=52935_2;EVENT=52935;SU=350;PE=0;SR=350;ALG=PROD;AF=0.00889;NSAMP=260;MSQ=23.24;AC=260;AN=29246;NFAM=259
chr2	63550767	54626_1	N	N]chr7:56013055]	322.38	LOW	SVTYPE=BND;POS=63550767;STRANDS=++:29;CIPOS=-9,8;CIEND=-9,8;CIPOS95=0,0;CIEND95=0,0;MATEID=54626_2;EVENT=54626;SU=29;PE=0;SR=29;ALG=PROD;AF=0.0002393;NSAMP=7;MSQ=17.63;AC=7;AN=29246;NFAM=7
chr2	63550976	273663_1	N	N[chr2:63551174[	527.35	LOW	SVTYPE=BND;POS=63550976;STRANDS=+-:17;CIPOS=-3,1;CIEND=-3,1;CIPOS95=0,0;CIEND95=0,0;MATEID=273663_2;EVENT=273663;SU=17;PE=1;SR=16;ALG=PROD;AF=6.839e-05;NSAMP=2;MSQ=10.73;RECLASSIFIED;AC=2;AN=29246;NFAM=2
chr2	63551174	273663_2	N	]chr2:63550976]N	527.35	LOW	SVTYPE=BND;POS=63550976;STRANDS=+-:17;CIPOS=-3,1;CIEND=-3,1;CIPOS95=0,0;CIEND95=0,0;MATEID=273663_1;EVENT=273663;SECONDARY;SU=17;PE=1;SR=16;ALG=PROD;AF=6.839e-05;NSAMP=2;MSQ=10.73;RECLASSIFIED;AC=2;AN=29246;NFAM=2
chr2	63552087	273662_2	N	]chr2:63541272]N	643782	LOW	SVTYPE=BND;POS=63541272;STRANDS=+-:5;CIPOS=-9,6;CIEND=-10,9;CIPOS95=0,0;CIEND95=0,0;MATEID=273662_1;EVENT=273662;SECONDARY;SU=5;PE=1;SR=4;ALG=PROD;AF=0.2588;NSAMP=7568;MSQ=53.34;RECLASSIFIED;AC=7568;AN=29246;NFAM=7172
chr2	63560042	53672_1	N	[chr6:85316745[N	3148.86	LOW	SVTYPE=BND;POS=63560042;STRANDS=--:4;IMPRECISE;CIPOS=-535,9;CIEND=-628,9;CIPOS95=-188,0;CIEND95=-215,1;MATEID=53672_2;EVENT=53672;SU=4;PE=4;SR=0;ALG=PROD;AF=0.003488;NSAMP=100;MSQ=26.89;AC=102;AN=29246;NFAM=98
chr2	63560057	53673_1	N	N]chr6:85316920]	1668	LOW	SVTYPE=BND;POS=63560057;STRANDS=++:63;IMPRECISE;CIPOS=-11,437;CIEND=-15,464;CIPOS95=-11,31;CIEND95=-15,62;MATEID=53673_2;EVENT=53673;SU=63;PE=63;SR=0;ALG=PROD;AF=0.002257;NSAMP=66;MSQ=21.04;AC=66;AN=29246;NFAM=65
chr2	63564311	273665	N	<DEL>	463.42	PASS	SVTYPE=DEL;POS=63564311;SVLEN=-245;END=63564556;STRANDS=+-:11;CIPOS=-10,9;CIEND=-4,2;CIPOS95=0,0;CIEND95=0,0;SU=11;PE=2;SR=9;ALG=PROD;AF=3.419e-05;NSAMP=1;MSQ=458.38;AC=1;AN=29246;NFAM=1
chr2	63575128	273666_1	N	N[chr2:63575677[	2433.98	PASS	SVTYPE=BND;POS=63575128;STRANDS=+-:83;CIPOS=-25,24;CIEND=-25,22;CIPOS95=0,0;CIEND95=0,0;MATEID=273666_2;EVENT=273666;SU=83;PE=49;SR=34;ALG=PROD;AF=3.42e-05;NSAMP=1;MSQ=4.64;RECLASSIFIED;AC=1;AN=29240;NFAM=1
chr2	63575323	574298	N	<INV>	181.66	LOW	SVTYPE=INV;POS=63575323;SVLEN=154;END=63575477;STRANDS=++:1,--:6;IMPRECISE;CIPOS=-10,9;CIEND=-3,9;CIPOS95=-1,0;CIEND95=0,1;SU=7;PE=4;SR=3;ALG=PROD;AF=0.0003079;NSAMP=9;MSQ=10.55;AC=9;AN=29234;NFAM=9
chr2	63575427	574291_2	N	N]chr2:63334013]	292.86	PASS	SVTYPE=BND;POS=63575427;STRANDS=++:28;CIPOS=-10,9;CIEND=-4,4;CIPOS95=0,0;CIEND95=0,0;MATEID=574291_1;EVENT=574291;SECONDARY;SU=28;PE=21;SR=7;ALG=PROD;AF=3.419e-05;NSAMP=1;MSQ=292.86;AC=1;AN=29246;NFAM=1
chr2	63575677	273666_2	N	]chr2:63575128]N	2433.98	PASS	SVTYPE=BND;POS=63575128;STRANDS=+-:83;CIPOS=-25,22;CIEND=-25,24;CIPOS95=0,0;CIEND95=0,0;MATEID=273666_1;EVENT=273666;SECONDARY;SU=83;PE=49;SR=34;ALG=PROD;AF=3.42e-05;NSAMP=1;MSQ=4.64;RECLASSIFIED;AC=1;AN=29240;NFAM=1
chr2	63577213	495645	N	<DUP>	324.89	PASS	SVTYPE=DUP;POS=63577213;SVLEN=34648;END=63611861;STRANDS=-+:33;CIPOS=-8,9;CIEND=-2,2;CIPOS95=0,0;CIEND95=0,0;SU=33;PE=23;SR=10;ALG=PROD;AF=3.419e-05;NSAMP=1;MSQ=323.13;AC=1;AN=29246;NFAM=1
chr2	63579980	273667	N	<DEL>	692.39	PASS	SVTYPE=DEL;POS=63579980;SVLEN=-6868;END=63586848;STRANDS=+-:29;CIPOS=-3,2;CIEND=-2,0;CIPOS95=0,0;CIEND95=0,0;SU=29;PE=17;SR=12;ALG=PROD;AF=3.419e-05;NSAMP=1;MSQ=692.39;AC=1;AN=29246;NFAM=1
chr2	63585852	51575_1	N	N]chr4:146446591]	73.33	LOW	SVTYPE=BND;POS=63585852;STRANDS=++:4;IMPRECISE;CIPOS=-9,8;CIEND=-2,9;CIPOS95=0,1;CIEND95=0,1;MATEID=51575_2;EVENT=51575;SU=4;PE=0;SR=4;ALG=PROD;AF=3.419e-05;NSAMP=1;MSQ=38.89;AC=1;AN=29246;NFAM=1
chr2	63608376	55083_1	N	[chr7:128769620[N	502.83	LOW	SVTYPE=BND;POS=63608376;STRANDS=--:51;CIPOS=-30,29;CIEND=-26,23;CIPOS95=0,0;CIEND95=0,0;MATEID=55083_2;EVENT=55083;SU=51;PE=31;SR=20;ALG=PROD;AF=6.839e-05;NSAMP=2;MSQ=166.09;AC=2;AN=29246;NFAM=2
chr2	63608379	55084_1	N	N]chr7:128771474]	304.62	LOW	SVTYPE=BND;POS=63608379;STRANDS=++:31;IMPRECISE;CIPOS=-26,279;CIEND=-26,368;CIPOS95=-26,29;CIEND95=-26,34;MATEID=55084_2;EVENT=55084;SU=31;PE=31;SR=0;ALG=PROD;AF=6.839e-05;NSAMP=2;MSQ=106.07;AC=2;AN=29246;NFAM=2
chr2	63638774	273670_1	N	N[chr2:63639191[	448.28	LOW	SVTYPE=BND;POS=63638774;STRANDS=+-:13;CIPOS=-25,28;CIEND=-29,28;CIPOS95=0,0;CIEND95=0,0;MATEID=273670_2;EVENT=273670;SU=13;PE=0;SR=13;ALG=PROD;AF=0.0006155;NSAMP=18;MSQ=16.68;RECLASSIFIED;AC=18;AN=29246;NFAM=18
chr2	63639191	273670_2	N	]chr2:63638774]N	448.28	LOW	SVTYPE=BND;POS=63638774;STRANDS=+-:13;CIPOS=-29,28;CIEND=-25,28;CIPOS95=0,0;CIEND95=0,0;MATEID=273670_1;EVENT=273670;SECONDARY;SU=13;PE=0;SR=13;ALG=PROD;AF=0.0006155;NSAMP=18;MSQ=16.68;RECLASSIFIED;AC=18;AN=29246;NFAM=18
chr2	63641572	273671	N	<DEL>	236.59	PASS	SVTYPE=DEL;POS=63641572;SVLEN=-113;END=63641685;STRANDS=+-:8;CIPOS=-29,28;CIEND=-29,28;CIPOS95=0,0;CIEND95=0,0;SU=8;PE=0;SR=8;ALG=PROD;AF=3.419e-05;NSAMP=1;MSQ=113.78;AC=1;AN=29246;NFAM=1
chr2	63676787	53688_1	N	]chr6:88761047]N	20.82	LOW	SVTYPE=BND;POS=63676787;STRANDS=-+:6;IMPRECISE;CIPOS=-4,9;CIEND=-8,9;CIPOS95=0,1;CIEND95=0,1;MATEID=53688_2;EVENT=53688;SU=6;PE=0;SR=6;ALG=PROD;AF=3.419e-05;NSAMP=1;MSQ=20.82;AC=1;AN=29246;NFAM=1
chr2	63679106	273673_1	N	N[chr2:63679536[	1128.09	LOW	SVTYPE=BND;POS=63679106;STRANDS=+-:33;CIPOS=-10,9;CIEND=-10,9;CIPOS95=0,0;CIEND95=0,0;MATEID=273673_2;EVENT=273673;SU=33;PE=17;SR=16;ALG=PROD;AF=0.0004103;NSAMP=12;MSQ=83.54;RECLASSIFIED;AC=12;AN=29246;NFAM=12
chr2	63679536	273673_2	N	]chr2:63679106]N	1128.09	LOW	SVTYPE=BND;POS=63679106;STRANDS=+-:33;CIPOS=-10,9;CIEND=-10,9;CIPOS95=0,0;CIEND95=0,0;MATEID=273673_1;EVENT=273673;SECONDARY;SU=33;PE=17;SR=16;ALG=PROD;AF=0.0004103;NSAMP=12;MSQ=83.54;RECLASSIFIED;AC=12;AN=29246;NFAM=12
chr2	63701983	273674_1	N	N[chr2:63702063[	476.61	PASS	SVTYPE=BND;POS=63701983;STRANDS=+-:14;CIPOS=-9,9;CIEND=-3,2;CIPOS95=0,0;CIEND95=0,0;MATEID=273674_2;EVENT=273674;SU=14;PE=0;SR=14;ALG=PROD;AF=3.419e-05;NSAMP=1;MSQ=476.61;RECLASSIFIED;AC=1;AN=29246;NFAM=1
chr2	63702063	273674_2	N	]chr2:63701983]N	476.61	PASS	SVTYPE=BND;POS=63701983;STRANDS=+-:14;CIPOS=-3,2;CIEND=-9,9;CIPOS95=0,0;CIEND95=0,0;MATEID=273674_1;EVENT=273674;SECONDARY;SU=14;PE=0;SR=14;ALG=PROD;AF=3.419e-05;NSAMP=1;MSQ=476.61;RECLASSIFIED;AC=1;AN=29246;NFAM=1
chr2	63709359	54619_1	N	[chr7:55564046[N	833.49	LOW	SVTYPE=BND;POS=63709359;STRANDS=--:90;CIPOS=-10,9;CIEND=-10,9;CIPOS95=0,0;CIEND95=0,0;MATEID=54619_2;EVENT=54619;SU=90;PE=47;SR=43;ALG=PROD;AF=0.0001368;NSAMP=4;MSQ=130.52;AC=4;AN=29246;NFAM=4
chr2	63709561	54620_1	N	N]chr7:55564043]	810.53	LOW	SVTYPE=BND;POS=63709561;STRANDS=++:98;CIPOS=-7,12;CIEND=-9,10;CIPOS95=0,0;CIEND95=0,0;MATEID=54620_2;EVENT=54620;SU=98;PE=50;SR=48;ALG=PROD;AF=0.0001368;NSAMP=4;MSQ=94.8;AC=4;AN=29246;NFAM=4
chr2	63716608	495646_1	N	]chr2:63826212]N	375.15	LOW	SVTYPE=BND;POS=63716608;STRANDS=-+:42;CIPOS=-23,21;CIEND=-23,22;CIPOS95=0,0;CIEND95=0,0;MATEID=495646_2;EVENT=495646;SU=42;PE=22;SR=20;ALG=PROD;AF=6.839e-05;NSAMP=2;MSQ=187.57;RECLASSIFIED;AC=2;AN=29246;NFAM=2
chr2	63722382	42647_1	N	]chr11:56143625]N	358.46	LOW	SVTYPE=BND;POS=63722382;STRANDS=-+:8;IMPRECISE;CIPOS=-682,28;CIEND=-30,361;CIPOS95=-193,28;CIEND95=-30,93;MATEID=42647_2;EVENT=42647;SU=8;PE=8;SR=0;ALG=PROD;AF=0.0004787;NSAMP=14;MSQ=19.15;AC=14;AN=29246;NFAM=14
chr2	63724118	273677	N	<DEL>	1665.68	PASS	SVTYPE=DEL;POS=63724118;SVLEN=-6111;END=63730229;STRANDS=+-:67;IMPRECISE;CIPOS=-9,49;CIEND=-50,9;CIPOS95=-2,2;CIEND95=-2,2;SU=67;PE=66;SR=1;ALG=PROD;AF=0.0002393;NSAMP=7;MSQ=237.95;AC=7;AN=29246;NFAM=7
chr2	63724426	273676_1	N	N[chr2:63724758[	1023.38	LOW	SVTYPE=BND;POS=63724426;STRANDS=+-:20;CIPOS=-2,1;CIEND=-10,9;CIPOS95=0,0;CIEND95=0,0;MATEID=273676_2;EVENT=273676;SU=20;PE=3;SR=17;ALG=PROD;AF=0.0005471;NSAMP=16;MSQ=60;RECLASSIFIED;AC=16;AN=29246;NFAM=16
chr2	63724758	273676_2	N	]chr2:63724426]N	1023.38	LOW	SVTYPE=BND;POS=63724426;STRANDS=+-:20;CIPOS=-10,9;CIEND=-2,1;CIPOS95=0,0;CIEND95=0,0;MATEID=273676_1;EVENT=273676;SECONDARY;SU=20;PE=3;SR=17;ALG=PROD;AF=0.0005471;NSAMP=16;MSQ=60;RECLASSIFIED;AC=16;AN=29246;NFAM=16
chr2	63727007	273678	N	<DEL>	215.59	PASS	SVTYPE=DEL;POS=63727007;SVLEN=-3222;END=63730229;STRANDS=+-:4;CIPOS=-9,8;CIEND=-9,8;CIPOS95=0,0;CIEND95=0,0;SU=4;PE=0;SR=4;ALG=PROD;AF=0.000171;NSAMP=5;MSQ=43.07;AC=5;AN=29246;NFAM=5
chr2	63733187	273679	N	<DEL:ME:SINE|Alu|AluYb8>	317177	PASS	SVTYPE=MEI;POS=63733187;SVLEN=-316;END=63733503;STRANDS=+-:8184;CIPOS=0,0;CIEND=0,0;CIPOS95=0,0;CIEND95=0,0;SU=8184;PE=1245;SR=6939;ALG=PROD;AF=0.01634;NSAMP=472;MSQ=418.25;MEDGQR=2.51;Q10GQR=2.34;AC=478;AN=29246;NFAM=456
chr2	63752784	574299	N	<INV>	20.82	LOW	SVTYPE=INV;POS=63752784;SVLEN=587;END=63753371;STRANDS=++:8,--:1;IMPRECISE;CIPOS=0,5;CIEND=-5,0;CIPOS95=0,1;CIEND95=-5,0;SU=9;PE=5;SR=4;ALG=PROD;AF=3.419e-05;NSAMP=1;MSQ=20.82;AC=1;AN=29246;NFAM=1
chr2	63764251	273680	N	<DEL>	1717.17	PASS	SVTYPE=DEL;POS=63764251;SVLEN=-3554;END=63767805;STRANDS=+-:80;CIPOS=-30,29;CIEND=-27,26;CIPOS95=0,0;CIEND95=0,0;SU=80;PE=43;SR=37;ALG=PROD;AF=6.839e-05;NSAMP=2;MSQ=379.07;AC=2;AN=29246;NFAM=2
chr2	63778848	574300_1	N	[chr2:63779144[N	32.83	LOW	SVTYPE=BND;POS=63778848;STRANDS=--:4;IMPRECISE;CIPOS=-402,9;CIEND=-56,9;CIPOS95=-75,3;CIEND95=-50,1;MATEID=574300_2;EVENT=574300;SU=4;PE=4;SR=0;ALG=PROD;AF=3.419e-05;NSAMP=1;MSQ=32.81;AC=1;AN=29246;NFAM=1
chr2	63779144	574300_2	N	[chr2:63778848[N	32.83	LOW	SVTYPE=BND;POS=63779144;STRANDS=--:4;IMPRECISE;CIPOS=-56,9;CIEND=-402,9;CIPOS95=-50,1;CIEND95=-75,3;MATEID=574300_1;EVENT=574300;SECONDARY;SU=4;PE=4;SR=0;ALG=PROD;AF=3.419e-05;NSAMP=1;MSQ=32.81;AC=1;AN=29246;NFAM=1
chr2	63798773	273681	N	<DEL>	2337.74	PASS	SVTYPE=DEL;POS=63798773;SVLEN=-8435;END=63807208;STRANDS=+-:96;CIPOS=-44,44;CIEND=-47,41;CIPOS95=0,0;CIEND95=0,0;SU=96;PE=72;SR=24;ALG=PROD;AF=0.0001368;NSAMP=4;MSQ=584.44;AC=4;AN=29246;NFAM=2
chr2	63799648	273682_1	N	N[chr2:63799700[	583.5	PASS	SVTYPE=BND;POS=63799648;STRANDS=+-:20;CIPOS=-27,25;CIEND=-28,29;CIPOS95=0,0;CIEND95=0,0;MATEID=273682_2;EVENT=273682;SU=20;PE=0;SR=20;ALG=PROD;AF=3.42e-05;NSAMP=1;MSQ=392.69;RECLASSIFIED;AC=1;AN=29244;NFAM=1
chr2	63799700	273682_2	N	]chr2:63799648]N	583.5	PASS	SVTYPE=BND;POS=63799648;STRANDS=+-:20;CIPOS=-28,29;CIEND=-27,25;CIPOS95=0,0;CIEND95=0,0;MATEID=273682_1;EVENT=273682;SECONDARY;SU=20;PE=0;SR=20;ALG=PROD;AF=3.42e-05;NSAMP=1;MSQ=392.69;RECLASSIFIED;AC=1;AN=29244;NFAM=1
chr2	63804420	45285_1	N	]chr14:90331098]N	9.36	LOW	SVTYPE=BND;POS=63804420;STRANDS=-+:4;IMPRECISE;CIPOS=-10,8;CIEND=-9,9;CIPOS95=-1,0;CIEND95=0,1;MATEID=45285_2;EVENT=45285;SU=4;PE=0;SR=4;ALG=PROD;AF=3.419e-05;NSAMP=1;MSQ=9.36;AC=1;AN=29246;NFAM=1
chr2	63819312	273685	N	<DEL>	53952.9	PASS	SVTYPE=DEL;POS=63819312;SVLEN=-7094;END=63826406;STRANDS=+-:2218;CIPOS=0,0;CIEND=0,0;CIPOS95=0,0;CIEND95=0,0;SU=2218;PE=1291;SR=927;ALG=PROD;AF=0.002052;NSAMP=60;MSQ=594;AC=60;AN=29246;NFAM=55
chr2	63821604	574301_1	N	[chr2:63822170[N	35.7	LOW	SVTYPE=BND;POS=63821604;STRANDS=--:5;IMPRECISE;CIPOS=-364,9;CIEND=-311,9;CIPOS95=-72,2;CIEND95=-91,2;MATEID=574301_2;EVENT=574301;SU=5;PE=5;SR=0;ALG=PROD;AF=3.419e-05;NSAMP=1;MSQ=32.81;AC=1;AN=29246;NFAM=1
chr2	63822170	574301_2	N	[chr2:63821604[N	35.7	LOW	SVTYPE=BND;POS=63822170;STRANDS=--:5;IMPRECISE;CIPOS=-311,9;CIEND=-364,9;CIPOS95=-91,2;CIEND95=-72,2;MATEID=574301_1;EVENT=574301;SECONDARY;SU=5;PE=5;SR=0;ALG=PROD;AF=3.419e-05;NSAMP=1;MSQ=32.81;AC=1;AN=29246;NFAM=1
chr2	63826212	495646_2	N	N[chr2:63716608[	375.15	LOW	SVTYPE=BND;POS=63716608;STRANDS=-+:42;CIPOS=-23,22;CIEND=-23,21;CIPOS95=0,0;CIEND95=0,0;MATEID=495646_1;EVENT=495646;SECONDARY;SU=42;PE=22;SR=20;ALG=PROD;AF=6.839e-05;NSAMP=2;MSQ=187.57;RECLASSIFIED;AC=2;AN=29246;NFAM=2
chr2	63845452	273687	N	<DEL>	770.37	PASS	SVTYPE=DEL;POS=63845452;SVLEN=-993;END=63846445;STRANDS=+-:33;CIPOS=-10,8;CIEND=-10,9;CIPOS95=0,0;CIEND95=0,0;SU=33;PE=14;SR=19;ALG=PROD;AF=3.419e-05;NSAMP=1;MSQ=770.36;AC=1;AN=29246;NFAM=1
chr2	63855113	273688	N	<DEL>	1556.2	PASS	SVTYPE=DEL;POS=63855113;SVLEN=-80;END=63855193;STRANDS=+-:60;CIPOS=-10,9;CIEND=-9,9;CIPOS95=0,0;CIEND95=0,0;SU=60;PE=0;SR=60;ALG=PROD;AF=0.0001026;NSAMP=3;MSQ=260.75;AC=3;AN=29246;NFAM=2
chr2	63856963	53509_1	N	]chr6:56896174]N	89.54	LOW	SVTYPE=BND;POS=63856963;STRANDS=-+:12;CIPOS=-30,29;CIEND=-24,24;CIPOS95=0,0;CIEND95=0,0;MATEID=53509_2;EVENT=53509;SU=12;PE=5;SR=7;ALG=PROD;AF=3.419e-05;NSAMP=1;MSQ=89.54;AC=1;AN=29246;NFAM=1
chr2	63856977	53498_1	N	N[chr6:56892980[	104.52	LOW	SVTYPE=BND;POS=63856977;STRANDS=+-:13;IMPRECISE;CIPOS=-30,521;CIEND=-448,29;CIPOS95=-30,70;CIEND95=-65,29;MATEID=53498_2;EVENT=53498;SU=13;PE=13;SR=0;ALG=PROD;AF=3.419e-05;NSAMP=1;MSQ=77.71;AC=1;AN=29246;NFAM=1
chr2	63857250	574302	N	<INV>	152.12	LOW	SVTYPE=INV;POS=63857250;SVLEN=165;END=63857415;STRANDS=++:4,--:1;IMPRECISE;CIPOS=-10,14;CIEND=-10,464;CIPOS95=-10,14;CIEND95=-2,134;SU=5;PE=5;SR=0;ALG=PROD;AF=0.0002393;NSAMP=7;MSQ=19.45;AC=7;AN=29246;NFAM=7
chr2	63859559	273689	N	<DEL>	974	PASS	SVTYPE=DEL;POS=63859559;SVLEN=-12731;END=63872290;STRANDS=+-:43;CIPOS=-30,29;CIEND=-30,29;CIPOS95=0,0;CIEND95=0,0;SU=43;PE=27;SR=16;ALG=PROD;AF=3.419e-05;NSAMP=1;MSQ=533.53;AC=1;AN=29246;NFAM=1
chr2	63861182	273690_1	N	N[chr2:63862856[	42673	PASS	SVTYPE=BND;POS=63861182;STRANDS=+-:1939;CIPOS=0,0;CIEND=0,0;CIPOS95=0,0;CIEND95=0,0;MATEID=273690_2;EVENT=273690;SU=1939;PE=1079;SR=860;ALG=PROD;AF=0.003248;NSAMP=95;MSQ=395.78;RECLASSIFIED;AC=95;AN=29246;NFAM=93
chr2	63861616	273691	N	<DEL>	461.69	PASS	SVTYPE=DEL;POS=63861616;SVLEN=-1590;END=63863206;STRANDS=+-:14;IMPRECISE;CIPOS=-10,9;CIEND=-10,2;CIPOS95=-1,1;CIEND95=-1,0;SU=14;PE=11;SR=3;ALG=PROD;AF=0.0001026;NSAMP=3;MSQ=150.69;AC=3;AN=29246;NFAM=3
chr2	63862856	273690_2	N	]chr2:63861182]N	42673	PASS	SVTYPE=BND;POS=63861182;STRANDS=+-:1939;CIPOS=0,0;CIEND=0,0;CIPOS95=0,0;CIEND95=0,0;MATEID=273690_1;EVENT=273690;SECONDARY;SU=1939;PE=1079;SR=860;ALG=PROD;AF=0.003248;NSAMP=95;MSQ=395.78;RECLASSIFIED;AC=95;AN=29246;NFAM=93
chr2	63865533	56105_1	N	]chr8:130524343]N	221412	LOW	SVTYPE=BND;POS=63865533;STRANDS=-+:12;CIPOS=-29,28;CIEND=-29,28;CIPOS95=0,0;CIEND95=0,0;MATEID=56105_2;EVENT=56105;SU=12;PE=0;SR=12;ALG=PROD;AF=0.09502;NSAMP=2779;MSQ=46.63;AC=2779;AN=29246;NFAM=2647
chr2	63879526	273694_1	N	N[chr2:63879598[	177.65	LOW	SVTYPE=BND;POS=63879526;STRANDS=+-:6;CIPOS=-6,5;CIEND=-6,5;CIPOS95=0,0;CIEND95=0,0;MATEID=273694_2;EVENT=273694;SU=6;PE=0;SR=6;ALG=PROD;AF=3.419e-05;NSAMP=1;MSQ=170.83;RECLASSIFIED;AC=1;AN=29246;NFAM=1
chr2	63879598	273694_2	N	]chr2:63879526]N	177.65	LOW	SVTYPE=BND;POS=63879526;STRANDS=+-:6;CIPOS=-6,5;CIEND=-6,5;CIPOS95=0,0;CIEND95=0,0;MATEID=273694_1;EVENT=273694;SECONDARY;SU=6;PE=0;SR=6;ALG=PROD;AF=3.419e-05;NSAMP=1;MSQ=170.83;RECLASSIFIED;AC=1;AN=29246;NFAM=1
chr2	63884116	574296_2	N	N]chr2:63423041]	921.22	PASS	SVTYPE=BND;POS=63884116;STRANDS=++:61;CIPOS=-23,23;CIEND=-22,21;CIPOS95=0,0;CIEND95=0,0;MATEID=574296_1;EVENT=574296;SECONDARY;SU=61;PE=38;SR=23;ALG=PROD;AF=3.419e-05;NSAMP=1;MSQ=536.02;AC=1;AN=29246;NFAM=1
chr2	63884824	495649_1	N	]chr2:63886520]N	78.68	LOW	SVTYPE=BND;POS=63884824;STRANDS=-+:8;CIPOS=-10,9;CIEND=-10,9;CIPOS95=0,0;CIEND95=0,0;MATEID=495649_2;EVENT=495649;SU=8;PE=1;SR=7;ALG=PROD;AF=3.419e-05;NSAMP=1;MSQ=78.68;RECLASSIFIED;AC=1;AN=29246;NFAM=1
chr2	63884880	273695_1	N	N[chr2:63886522[	113.72	LOW	SVTYPE=BND;POS=63884880;STRANDS=+-:4;IMPRECISE;CIPOS=-9,9;CIEND=-10,9;CIPOS95=-1,1;CIEND95=-1,1;MATEID=273695_2;EVENT=273695;SU=4;PE=1;SR=3;ALG=PROD;AF=3.419e-05;NSAMP=1;MSQ=113.72;RECLASSIFIED;AC=1;AN=29246;NFAM=1
chr2	63885007	495043_2	N	N[chr2:34256054[	50.63	LOW	SVTYPE=BND;POS=34256054;STRANDS=-+:4;IMPRECISE;CIPOS=-9,9;CIEND=-9,8;CIPOS95=0,1;CIEND95=0,0;MATEID=495043_1;EVENT=495043;SECONDARY;SU=4;PE=0;SR=4;ALG=PROD;AF=6.839e-05;NSAMP=2;MSQ=19.04;RECLASSIFIED;AC=2;AN=29246;NFAM=2
chr2	63886520	495649_2	N	N[chr2:63884824[	78.68	LOW	SVTYPE=BND;POS=63884824;STRANDS=-+:8;CIPOS=-10,9;CIEND=-10,9;CIPOS95=0,0;CIEND95=0,0;MATEID=495649_1;EVENT=495649;SECONDARY;SU=8;PE=1;SR=7;ALG=PROD;AF=3.419e-05;NSAMP=1;MSQ=78.68;RECLASSIFIED;AC=1;AN=29246;NFAM=1
chr2	63886522	273695_2	N	]chr2:63884880]N	113.72	LOW	SVTYPE=BND;POS=63884880;STRANDS=+-:4;IMPRECISE;CIPOS=-10,9;CIEND=-9,9;CIPOS95=-1,1;CIEND95=-1,1;MATEID=273695_1;EVENT=273695;SECONDARY;SU=4;PE=1;SR=3;ALG=PROD;AF=3.419e-05;NSAMP=1;MSQ=113.72;RECLASSIFIED;AC=1;AN=29246;NFAM=1
chr2	63900178	273696	N	<DEL>	110.84	PASS	SVTYPE=DEL;POS=63900178;SVLEN=-1716;END=63901894;STRANDS=+-:7;IMPRECISE;CIPOS=-10,268;CIEND=-279,9;CIPOS95=-2,53;CIEND95=-59,2;SU=7;PE=7;SR=0;ALG=PROD;AF=3.419e-05;NSAMP=1;MSQ=110.84;AC=1;AN=29246;NFAM=1
chr2	63902787	273697	N	<DEL>	359.66	PASS	SVTYPE=DEL;POS=63902787;SVLEN=-682;END=63903469;STRANDS=+-:5;CIPOS=-10,9;CIEND=-10,9;CIPOS95=0,0;CIEND95=0,0;SU=5;PE=0;SR=5;ALG=PROD;AF=3.419e-05;NSAMP=1;MSQ=359.63;AC=1;AN=29246;NFAM=1
chr2	63905451	273698	N	<DEL>	500.65	PASS	SVTYPE=DEL;POS=63905451;SVLEN=-4098;END=63909549;STRANDS=+-:17;CIPOS=-4,4;CIEND=-6,2;CIPOS95=0,0;CIEND95=0,0;SU=17;PE=11;SR=6;ALG=PROD;AF=3.419e-05;NSAMP=1;MSQ=500.65;AC=1;AN=29246;NFAM=1
chr2	63931595	495587_2	N	N[chr2:61039747[	19.77	LOW	SVTYPE=BND;POS=61039747;STRANDS=-+:5;IMPRECISE;CIPOS=-10,565;CIEND=-547,9;CIPOS95=-2,133;CIEND95=-102,2;MATEID=495587_1;EVENT=495587;SECONDARY;SU=5;PE=5;SR=0;ALG=PROD;AF=3.419e-05;NSAMP=1;MSQ=19.77;RECLASSIFIED;AC=1;AN=29246;NFAM=1
chr2	63932034	273370_2	N	]chr2:61040143]N	179.72	LOW	SVTYPE=BND;POS=61040143;STRANDS=+-:8;IMPRECISE;CIPOS=-420,9;CIEND=-10,482;CIPOS95=-89,1;CIEND95=-2,88;MATEID=273370_1;EVENT=273370;SECONDARY;SU=8;PE=8;SR=0;ALG=PROD;AF=3.419e-05;NSAMP=1;MSQ=179.72;RECLASSIFIED;AC=1;AN=29246;NFAM=1
chr2	63934358	273700	N	<DEL>	347.73	PASS	SVTYPE=DEL;POS=63934358;SVLEN=-3582;END=63937940;STRANDS=+-:14;CIPOS=-10,9;CIEND=-6,4;CIPOS95=0,0;CIEND95=0,0;SU=14;PE=8;SR=6;ALG=PROD;AF=3.419e-05;NSAMP=1;MSQ=347.73;AC=1;AN=29246;NFAM=1
chr2	63938038	7098_2	N	[chr1:30507707[N	520.91	LOW	SVTYPE=BND;POS=63938038;STRANDS=--:40;CIPOS=-9,8;CIEND=-9,8;CIPOS95=0,0;CIEND95=0,0;MATEID=7098_1;EVENT=7098;SECONDARY;SU=40;PE=0;SR=40;ALG=PROD;AF=0.0005813;NSAMP=17;MSQ=18.63;AC=17;AN=29246;NFAM=17
chr2	63938153	273701_1	N	N[chr2:63938223[	249.5	LOW	SVTYPE=BND;POS=63938153;STRANDS=+-:9;CIPOS=-4,3;CIEND=-4,3;CIPOS95=0,0;CIEND95=0,0;MATEID=273701_2;EVENT=273701;SU=9;PE=0;SR=9;ALG=PROD;AF=3.419e-05;NSAMP=1;MSQ=248.79;RECLASSIFIED;AC=1;AN=29246;NFAM=1
chr2	63938219	273702_1	N	N[chr2:63938561[	176.17	LOW	SVTYPE=BND;POS=63938219;STRANDS=+-:5;CIPOS=-10,9;CIEND=-10,9;CIPOS95=0,0;CIEND95=0,0;MATEID=273702_2;EVENT=273702;SU=5;PE=0;SR=5;ALG=PROD;AF=0.0002393;NSAMP=7;MSQ=18.4;RECLASSIFIED;AC=7;AN=29246;NFAM=7
chr2	63938223	273701_2	N	]chr2:63938153]N	249.5	LOW	SVTYPE=BND;POS=63938153;STRANDS=+-:9;CIPOS=-4,3;CIEND=-4,3;CIPOS95=0,0;CIEND95=0,0;MATEID=273701_1;EVENT=273701;SECONDARY;SU=9;PE=0;SR=9;ALG=PROD;AF=3.419e-05;NSAMP=1;MSQ=248.79;RECLASSIFIED;AC=1;AN=29246;NFAM=1
chr2	63938561	273702_2	N	]chr2:63938219]N	176.17	LOW	SVTYPE=BND;POS=63938219;STRANDS=+-:5;CIPOS=-10,9;CIEND=-10,9;CIPOS95=0,0;CIEND95=0,0;MATEID=273702_1;EVENT=273702;SECONDARY;SU=5;PE=0;SR=5;ALG=PROD;AF=0.0002393;NSAMP=7;MSQ=18.4;RECLASSIFIED;AC=7;AN=29246;NFAM=7
chr2	63957431	273703	N	<DEL>	1412.01	PASS	SVTYPE=DEL;POS=63957431;SVLEN=-174;END=63957605;STRANDS=+-:25;CIPOS=-10,9;CIEND=-10,9;CIPOS95=0,0;CIEND95=0,0;SU=25;PE=0;SR=25;ALG=PROD;AF=0.0001368;NSAMP=4;MSQ=188.03;AC=4;AN=29246;NFAM=4
chr2	63970309	273704_1	N	N[chr2:205581229[	178507	LOW	SVTYPE=BND;POS=63970309;STRANDS=+-:28;CIPOS=-9,8;CIEND=-9,8;CIPOS95=0,0;CIEND95=0,0;MATEID=273704_2;EVENT=273704;SU=28;PE=0;SR=28;ALG=PROD;AF=0.09324;NSAMP=2727;MSQ=38.39;RECLASSIFIED;AC=2727;AN=29246;NFAM=2628
chr2	63983428	273705_1	N	N[chr2:63983694[	635.43	LOW	SVTYPE=BND;POS=63983428;STRANDS=+-:25;CIPOS=-11,6;CIEND=-9,8;CIPOS95=0,0;CIEND95=0,0;MATEID=273705_2;EVENT=273705;SU=25;PE=0;SR=25;ALG=PROD;AF=0.0004787;NSAMP=14;MSQ=17.49;RECLASSIFIED;AC=14;AN=29246;NFAM=14
chr2	63983694	273705_2	N	]chr2:63983428]N	635.43	LOW	SVTYPE=BND;POS=63983428;STRANDS=+-:25;CIPOS=-9,8;CIEND=-11,6;CIPOS95=0,0;CIEND95=0,0;MATEID=273705_1;EVENT=273705;SECONDARY;SU=25;PE=0;SR=25;ALG=PROD;AF=0.0004787;NSAMP=14;MSQ=17.49;RECLASSIFIED;AC=14;AN=29246;NFAM=14
chr2	63986606	273706	N	<DEL>	470.59	PASS	SVTYPE=DEL;POS=63986606;SVLEN=-1249;END=63987855;STRANDS=+-:22;CIPOS=-10,9;CIEND=-10,9;CIPOS95=0,0;CIEND95=0,0;SU=22;PE=11;SR=11;ALG=PROD;AF=3.419e-05;NSAMP=1;MSQ=470.59;AC=1;AN=29246;NFAM=1
chr2	64005338	495651	N	<DUP>	318.5	PASS	SVTYPE=DUP;POS=64005338;SVLEN=1575;END=64006913;STRANDS=-+:31;IMPRECISE;CIPOS=-175,25;CIEND=-30,119;CIPOS95=-24,24;CIEND95=-16,16;SU=31;PE=31;SR=0;ALG=PROD;AF=6.839e-05;NSAMP=2;MSQ=157.44;AC=2;AN=29246;NFAM=2
chr2	64012836	50327_1	N	[chr3:145052810[N	409.77	LOW	SVTYPE=BND;POS=64012836;STRANDS=--:46;CIPOS=-30,29;CIEND=-30,29;CIPOS95=0,0;CIEND95=0,0;MATEID=50327_2;EVENT=50327;SU=46;PE=24;SR=22;ALG=PROD;AF=6.839e-05;NSAMP=2;MSQ=204.88;AC=2;AN=29246;NFAM=2
chr2	64013139	50328_1	N	N]chr3:145052810]	48.19	LOW	SVTYPE=BND;POS=64013139;STRANDS=++:6;IMPRECISE;CIPOS=-48,580;CIEND=-49,574;CIPOS95=-48,121;CIEND95=-49,109;MATEID=50328_2;EVENT=50328;SU=6;PE=6;SR=0;ALG=PROD;AF=6.839e-05;NSAMP=2;MSQ=24.09;AC=2;AN=29246;NFAM=2
chr2	64013140	42663_1	N	N[chr11:58040071[	194.49	LOW	SVTYPE=BND;POS=64013140;STRANDS=+-:45;CIPOS=-30,29;CIEND=-22,20;CIPOS95=0,0;CIEND95=0,0;MATEID=42663_2;EVENT=42663;SU=45;PE=16;SR=29;ALG=PROD;AF=6.839e-05;NSAMP=2;MSQ=97.24;AC=2;AN=29246;NFAM=2
chr2	64013547	273708_1	N	N[chr2:64013675[	26429.2	LOW	SVTYPE=BND;POS=64013547;STRANDS=+-:1003;CIPOS=0,0;CIEND=0,0;CIPOS95=0,0;CIEND95=0,0;MATEID=273708_2;EVENT=273708;SU=1003;PE=3;SR=1000;ALG=PROD;AF=0.003283;NSAMP=95;MSQ=214.21;RECLASSIFIED;AC=96;AN=29246;NFAM=90
chr2	64013675	273708_2	N	]chr2:64013547]N	26429.2	LOW	SVTYPE=BND;POS=64013547;STRANDS=+-:1003;CIPOS=0,0;CIEND=0,0;CIPOS95=0,0;CIEND95=0,0;MATEID=273708_1;EVENT=273708;SECONDARY;SU=1003;PE=3;SR=1000;ALG=PROD;AF=0.003283;NSAMP=95;MSQ=214.21;RECLASSIFIED;AC=96;AN=29246;NFAM=90
chr2	64014062	54567_1	N	N]chr7:47785887]	1094.01	LOW	SVTYPE=BND;POS=64014062;STRANDS=++:14;IMPRECISE;CIPOS=-30,359;CIEND=-30,616;CIPOS95=-30,51;CIEND95=-30,122;MATEID=54567_2;EVENT=54567;SU=14;PE=14;SR=0;ALG=PROD;AF=0.001197;NSAMP=35;MSQ=19.33;AC=35;AN=29246;NFAM=35
chr2	64019040	273709_1	N	N[chr2:64019280[	380.06	LOW	SVTYPE=BND;POS=64019040;STRANDS=+-:10;CIPOS=-23,25;CIEND=-24,28;CIPOS95=0,0;CIEND95=0,0;MATEID=273709_2;EVENT=273709;SU=10;PE=0;SR=10;AF=0.0002052;NSAMP=6;MSQ=10.8;RECLASSIFIED;AC=6;AN=29236;NFAM=6
chr2	64019280	273709_2	N	]chr2:64019040]N	380.06	LOW	SVTYPE=BND;POS=64019040;STRANDS=+-:10;CIPOS=-24,28;CIEND=-23,25;CIPOS95=0,0;CIEND95=0,0;MATEID=273709_1;EVENT=273709;SECONDARY;SU=10;PE=0;SR=10;AF=0.0002052;NSAMP=6;MSQ=10.8;RECLASSIFIED;AC=6;AN=29236;NFAM=6
chr2	64020149	45314_1	N	]chr14:94610522]N	10617.9	LOW	SVTYPE=BND;POS=64020149;STRANDS=-+:471;CIPOS=-1,1;CIEND=-1,1;CIPOS95=0,0;CIEND95=0,0;MATEID=45314_2;EVENT=45314;SU=471;PE=0;SR=471;ALG=PROD;AF=0.008275;NSAMP=242;MSQ=27.71;AC=242;AN=29246;NFAM=241
chr2	64034024	42871_1	N	[chr11:86109743[N	200.5	LOW	SVTYPE=BND;POS=64034024;STRANDS=--:7;IMPRECISE;CIPOS=-50,49;CIEND=-50,49;CIPOS95=-1,1;CIEND95=-1,1;MATEID=42871_2;EVENT=42871;SU=7;PE=5;SR=2;ALG=PROD;AF=3.419e-05;NSAMP=1;MSQ=200.5;AC=1;AN=29246;NFAM=1
chr2	64036824	273711	N	<DEL>	209.91	PASS	SVTYPE=DEL;POS=64036824;SVLEN=-79;END=64036903;STRANDS=+-:6;CIPOS=-6,5;CIEND=-6,5;CIPOS95=0,0;CIEND95=0,0;SU=6;PE=0;SR=6;ALG=PROD;AF=3.419e-05;NSAMP=1;MSQ=209.84;AC=1;AN=29246;NFAM=1
chr2	64037974	53948_1	N	N]chr6:122865767]	4145.58	LOW	SVTYPE=BND;POS=64037974;STRANDS=++:1127;CIPOS=0,0;CIEND=0,0;CIPOS95=0,0;CIEND95=0,0;MATEID=53948_2;EVENT=53948;SU=1127;PE=11;SR=1116;ALG=PROD;AF=0.003214;NSAMP=94;MSQ=36.43;AC=94;AN=29246;NFAM=94
chr2	64042456	7099_2	N	[chr1:247521327[N	80.64	LOW	SVTYPE=BND;POS=64042456;STRANDS=--:13;CIPOS=-30,29;CIEND=-30,29;CIPOS95=0,0;CIEND95=0,0;MATEID=7099_1;EVENT=7099;SECONDARY;SU=13;PE=9;SR=4;ALG=PROD;AF=6.839e-05;NSAMP=2;MSQ=39.25;AC=2;AN=29246;NFAM=2
chr2	64047364	45114_1	N	[chr14:64893573[N	126.5	LOW	SVTYPE=BND;POS=64047364;STRANDS=--:7;IMPRECISE;CIPOS=-439,29;CIEND=-610,29;CIPOS95=-85,29;CIEND95=-103,29;MATEID=45114_2;EVENT=45114;SU=7;PE=7;SR=0;ALG=PROD;AF=3.419e-05;NSAMP=1;MSQ=125.87;AC=1;AN=29246;NFAM=1
chr2	64047376	45115_1	N	N]chr14:64896838]	21.56	LOW	SVTYPE=BND;POS=64047376;STRANDS=++:7;CIPOS=-7,5;CIEND=-10,9;CIPOS95=0,0;CIEND95=0,0;MATEID=45115_2;EVENT=45115;SU=7;PE=1;SR=6;ALG=PROD;AF=3.419e-05;NSAMP=1;MSQ=20.89;AC=1;AN=29246;NFAM=1
chr2	64047684	269639_2	N	]chr2:28846775]N	9892.87	LOW	SVTYPE=BND;POS=28846775;STRANDS=+-:4;CIPOS=-9,8;CIEND=-9,8;CIPOS95=0,0;CIEND95=0,0;MATEID=269639_1;EVENT=269639;SECONDARY;SU=4;PE=0;SR=4;ALG=PROD;AF=0.006018;NSAMP=176;MSQ=27.65;RECLASSIFIED;AC=176;AN=29246;NFAM=176
chr2	64051064	41456_1	N	N]chr10:69521281]	404.67	LOW	SVTYPE=BND;POS=64051064;STRANDS=++:20;CIPOS=-9,8;CIEND=-9,8;CIPOS95=0,0;CIEND95=0,0;MATEID=41456_2;EVENT=41456;SU=20;PE=0;SR=20;ALG=PROD;AF=0.0002735;NSAMP=8;MSQ=13.8;AC=8;AN=29246;NFAM=8
chr2	64055694	55960_1	N	N]chr8:111084727]	79.54	LOW	SVTYPE=BND;POS=64055694;STRANDS=++:4;CIPOS=-9,8;CIEND=-9,8;CIPOS95=0,0;CIEND95=0,0;MATEID=55960_2;EVENT=55960;SU=4;PE=0;SR=4;ALG=PROD;AF=0.0001368;NSAMP=4;MSQ=19.37;AC=4;AN=29246;NFAM=4
chr2	64057697	273712	N	<DEL>	317.55	PASS	SVTYPE=DEL;POS=64057697;SVLEN=-1672;END=64059369;STRANDS=+-:12;IMPRECISE;CIPOS=-7,8;CIEND=-9,4;CIPOS95=0,1;CIEND95=0,0;SU=12;PE=8;SR=4;ALG=PROD;AF=3.419e-05;NSAMP=1;MSQ=317.55;AC=1;AN=29246;NFAM=1
chr2	64060423	273713	N	<DEL>	512.48	PASS	SVTYPE=DEL;POS=64060423;SVLEN=-1971;END=64062394;STRANDS=+-:21;CIPOS=-3,2;CIEND=-4,2;CIPOS95=0,0;CIEND95=0,0;SU=21;PE=12;SR=9;ALG=PROD;AF=3.419e-05;NSAMP=1;MSQ=512.48;AC=1;AN=29246;NFAM=1
chr2	64060659	273714	N	<DEL>	320.56	PASS	SVTYPE=DEL;POS=64060659;SVLEN=-4389;END=64065048;STRANDS=+-:21;IMPRECISE;CIPOS=-50,196;CIEND=-289,29;CIPOS95=-29,29;CIEND95=-25,25;SU=21;PE=21;SR=0;ALG=PROD;AF=6.839e-05;NSAMP=2;MSQ=158.84;AC=2;AN=29246;NFAM=2
chr2	64064313	273715	N	<DEL>	515.62	PASS	SVTYPE=DEL;POS=64064313;SVLEN=-1695;END=64066008;STRANDS=+-:19;CIPOS=-10,9;CIEND=-3,1;CIPOS95=0,0;CIEND95=0,0;SU=19;PE=10;SR=9;ALG=PROD;AF=3.419e-05;NSAMP=1;MSQ=515.62;AC=1;AN=29246;NFAM=1
chr2	64068689	495652	N	<DUP>	15981.1	PASS	SVTYPE=DUP;POS=64068689;SVLEN=5889;END=64074578;STRANDS=-+:1649;IMPRECISE;CIPOS=-98,9;CIEND=-9,95;CIPOS95=-1,1;CIEND95=0,0;SU=1649;PE=1649;SR=0;ALG=PROD;AF=0.003077;NSAMP=78;MSQ=105.08;AC=90;AN=29246;NFAM=74
chr2	64075208	273716	N	<DEL>	116.72	PASS	SVTYPE=DEL;POS=64075208;SVLEN=-9698;END=64084906;STRANDS=+-:6;IMPRECISE;CIPOS=-10,484;CIEND=-597,9;CIPOS95=-2,98;CIEND95=-132,0;SU=6;PE=6;SR=0;ALG=PROD;AF=3.419e-05;NSAMP=1;MSQ=116.72;AC=1;AN=29246;NFAM=1
chr2	64077570	574305_1	N	N]chr2:64255897]	80.71	LOW	SVTYPE=BND;POS=64077570;STRANDS=++:6;IMPRECISE;CIPOS=-10,397;CIEND=-10,423;CIPOS95=-2,118;CIEND95=-1,138;MATEID=574305_2;EVENT=574305;SU=6;PE=6;SR=0;ALG=PROD;AF=3.419e-05;NSAMP=1;MSQ=80.71;AC=1;AN=29246;NFAM=1
chr2	64077729	574303_1	N	[chr2:64255638[N	5038.97	LOW	SVTYPE=BND;POS=64077729;STRANDS=--:221;IMPRECISE;CIPOS=-243,11;CIEND=-237,10;CIPOS95=-4,4;CIEND95=-5,5;MATEID=574303_2;EVENT=574303;SU=221;PE=221;SR=0;ALG=PROD;AF=0.0008206;NSAMP=24;MSQ=136.36;AC=24;AN=29246;NFAM=23
chr2	64077932	273717_1	N	N[chr2:75216442[	213.37	LOW	SVTYPE=BND;POS=64077932;STRANDS=+-:8;IMPRECISE;CIPOS=-30,335;CIEND=-532,29;CIPOS95=-30,71;CIEND95=-139,29;MATEID=273717_2;EVENT=273717;SU=8;PE=8;SR=0;ALG=PROD;AF=0.0003761;NSAMP=11;MSQ=17.88;RECLASSIFIED;AC=11;AN=29246;NFAM=11
chr2	64078082	495654_1	N	]chr2:75216709]N	68.15	LOW	SVTYPE=BND;POS=64078082;STRANDS=-+:9;IMPRECISE;CIPOS=-355,29;CIEND=-30,586;CIPOS95=-62,29;CIEND95=-30,96;MATEID=495654_2;EVENT=495654;SU=9;PE=9;SR=0;ALG=PROD;AF=0.0001368;NSAMP=4;MSQ=9.31;RECLASSIFIED;AC=4;AN=29246;NFAM=4
chr2	64078138	574307_1	N	[chr2:67334411[N	35898.4	LOW	SVTYPE=BND;POS=64078138;STRANDS=--:2237;IMPRECISE;CIPOS=-769,196;CIEND=-812,86;CIPOS95=-55,55;CIEND95=-31,31;MATEID=574307_2;EVENT=574307;SU=2237;PE=2237;SR=0;ALG=SUM;AF=0.01303;NSAMP=381;MSQ=45;AC=381;AN=29246;NFAM=369
chr2	64078376	574306_1	N	N]chr2:67334209]	134868	LOW	SVTYPE=BND;POS=64078376;STRANDS=++:4158;IMPRECISE;CIPOS=-8,115;CIEND=-5,14;CIPOS95=-1,1;CIEND95=0,0;MATEID=574306_2;EVENT=574306;SU=4158;PE=4158;SR=0;ALG=PROD;AF=0.03768;NSAMP=1102;MSQ=74.32;AC=1102;AN=29246;NFAM=1066
chr2	64078547	574304_1	N	N]chr2:64254964]	6042.61	PASS	SVTYPE=BND;POS=64078547;STRANDS=++:290;IMPRECISE;CIPOS=-11,221;CIEND=-12,221;CIPOS95=-3,3;CIEND95=-3,3;MATEID=574304_2;EVENT=574304;SU=290;PE=290;SR=0;ALG=PROD;AF=0.0006155;NSAMP=18;MSQ=216.51;AC=18;AN=29246;NFAM=17
chr2	64088430	273718	N	<DEL>	212468	PASS	SVTYPE=DEL;POS=64088430;SVLEN=-811;END=64089241;STRANDS=+-:8833;CIPOS=0,0;CIEND=0,0;CIPOS95=0,0;CIEND95=0,0;SU=8833;PE=5085;SR=3748;ALG=PROD;AF=0.005642;NSAMP=165;MSQ=616.02;AC=165;AN=29246;NFAM=148
chr2	64107824	574308	N	<INV>	9.36	LOW	SVTYPE=INV;POS=64107824;SVLEN=1814;END=64109638;STRANDS=++:1,--:3;IMPRECISE;CIPOS=-74,9;CIEND=-56,9;CIPOS95=-62,0;CIEND95=-43,1;SU=4;PE=4;SR=0;ALG=PROD;AF=3.419e-05;NSAMP=1;MSQ=9.36;AC=1;AN=29246;NFAM=1
chr2	64115004	495655	N	<DUP>	6391.29	PASS	SVTYPE=DUP;POS=64115004;SVLEN=173379;END=64288383;STRANDS=-+:583;CIPOS=-2,0;CIEND=-2,1;CIPOS95=0,0;CIEND95=0,0;SU=583;PE=338;SR=245;ALG=PROD;AF=0.001026;NSAMP=24;MSQ=256.2;AC=30;AN=29246;NFAM=24
chr2	64116104	56251_1	N	]chr9:7742236]N	320.45	PASS	SVTYPE=BND;POS=64116104;STRANDS=-+:21;CIPOS=-4,2;CIEND=-3,2;CIPOS95=0,0;CIEND95=0,0;MATEID=56251_2;EVENT=56251;SU=21;PE=12;SR=9;ALG=PROD;AF=3.419e-05;NSAMP=1;MSQ=320.42;AC=1;AN=29246;NFAM=1
chr2	64116107	56250_1	N	N[chr9:7741397[	194.82	LOW	SVTYPE=BND;POS=64116107;STRANDS=+-:15;CIPOS=-5,7;CIEND=-9,3;CIPOS95=0,0;CIEND95=0,0;MATEID=56250_2;EVENT=56250;SU=15;PE=11;SR=4;ALG=PROD;AF=3.419e-05;NSAMP=1;MSQ=191.74;AC=1;AN=29246;NFAM=1
chr2	64124067	46642_1	N	N]chr17:27213357]	1639.78	LOW	SVTYPE=BND;POS=64124067;STRANDS=++:14;IMPRECISE;CIPOS=-50,402;CIEND=-45,510;CIPOS95=-50,82;CIEND95=-45,165;MATEID=46642_2;EVENT=46642;SU=14;PE=14;SR=0;ALG=PROD;AF=0.001675;NSAMP=49;MSQ=24.77;AC=49;AN=29246;NFAM=49
chr2	64140788	44059_1	N	[chr12:120553036[N	267492	LOW	SVTYPE=BND;POS=64140788;STRANDS=--:4;CIPOS=-49,48;CIEND=-49,48;CIPOS95=0,0;CIEND95=0,0;MATEID=44059_2;EVENT=44059;SU=4;PE=0;SR=4;ALG=PROD;AF=0.08644;NSAMP=2508;MSQ=95.74;AC=2528;AN=29246;NFAM=2467
chr2	64144066	273719_1	N	N[chr2:64144372[	335.87	LOW	SVTYPE=BND;POS=64144066;STRANDS=+-:5;CIPOS=-10,9;CIEND=-10,9;CIPOS95=0,0;CIEND95=0,0;MATEID=273719_2;EVENT=273719;SU=5;PE=0;SR=5;ALG=PROD;AF=0.0002735;NSAMP=8;MSQ=27.03;RECLASSIFIED;AC=8;AN=29246;NFAM=8
chr2	64144372	273719_2	N	]chr2:64144066]N	335.87	LOW	SVTYPE=BND;POS=64144066;STRANDS=+-:5;CIPOS=-10,9;CIEND=-10,9;CIPOS95=0,0;CIEND95=0,0;MATEID=273719_1;EVENT=273719;SECONDARY;SU=5;PE=0;SR=5;ALG=PROD;AF=0.0002735;NSAMP=8;MSQ=27.03;RECLASSIFIED;AC=8;AN=29246;NFAM=8
chr2	64147166	273720	N	<DEL>	470.66	PASS	SVTYPE=DEL;POS=64147166;SVLEN=-3771;END=64150937;STRANDS=+-:16;CIPOS=-5,5;CIEND=-6,2;CIPOS95=0,0;CIEND95=0,0;SU=16;PE=10;SR=6;ALG=PROD;AF=3.419e-05;NSAMP=1;MSQ=470.66;AC=1;AN=29246;NFAM=1
chr2	64152723	273722	N	<DEL>	539.47	PASS	SVTYPE=DEL;POS=64152723;SVLEN=-4427;END=64157150;STRANDS=+-:20;IMPRECISE;CIPOS=-6,279;CIEND=-294,5;CIPOS95=0,69;CIEND95=-86,0;SU=20;PE=20;SR=0;ALG=PROD;AF=3.419e-05;NSAMP=1;MSQ=539.47;AC=1;AN=29246;NFAM=1
chr2	64152724	273723_1	N	N[chr2:64161103[	134.31	LOW	SVTYPE=BND;POS=64152724;STRANDS=+-:15;CIPOS=-4,2;CIEND=-3,1;CIPOS95=0,0;CIEND95=0,0;MATEID=273723_2;EVENT=273723;SU=15;PE=5;SR=10;ALG=PROD;AF=3.419e-05;NSAMP=1;MSQ=134.31;RECLASSIFIED;AC=1;AN=29246;NFAM=1
chr2	64157150	495656_1	N	]chr2:64161190]N	112.02	LOW	SVTYPE=BND;POS=64157150;STRANDS=-+:13;CIPOS=-10,9;CIEND=-3,2;CIPOS95=0,0;CIEND95=0,0;MATEID=495656_2;EVENT=495656;SU=13;PE=3;SR=10;ALG=PROD;AF=3.419e-05;NSAMP=1;MSQ=111.88;RECLASSIFIED;AC=1;AN=29246;NFAM=1
chr2	64161103	273723_2	N	]chr2:64152724]N	134.31	LOW	SVTYPE=BND;POS=64152724;STRANDS=+-:15;CIPOS=-3,1;CIEND=-4,2;CIPOS95=0,0;CIEND95=0,0;MATEID=273723_1;EVENT=273723;SECONDARY;SU=15;PE=5;SR=10;ALG=PROD;AF=3.419e-05;NSAMP=1;MSQ=134.31;RECLASSIFIED;AC=1;AN=29246;NFAM=1
chr2	64161190	495656_2	N	N[chr2:64157150[	112.02	LOW	SVTYPE=BND;POS=64157150;STRANDS=-+:13;CIPOS=-3,2;CIEND=-10,9;CIPOS95=0,0;CIEND95=0,0;MATEID=495656_1;EVENT=495656;SECONDARY;SU=13;PE=3;SR=10;ALG=PROD;AF=3.419e-05;NSAMP=1;MSQ=111.88;RECLASSIFIED;AC=1;AN=29246;NFAM=1
chr2	64173618	273724	N	<DEL>	188.74	PASS	SVTYPE=DEL;POS=64173618;SVLEN=-775;END=64174393;STRANDS=+-:9;IMPRECISE;CIPOS=-10,6;CIEND=-8,5;CIPOS95=-1,0;CIEND95=0,0;SU=9;PE=4;SR=5;ALG=PROD;AF=3.419e-05;NSAMP=1;MSQ=188.74;AC=1;AN=29246;NFAM=1
chr2	64185262	574309_1	N	[chr2:64186810[N	569.28	PASS	SVTYPE=BND;POS=64185262;STRANDS=--:31;CIPOS=-2,0;CIEND=-3,1;CIPOS95=0,0;CIEND95=0,0;MATEID=574309_2;EVENT=574309;SU=31;PE=18;SR=13;ALG=PROD;AF=3.419e-05;NSAMP=1;MSQ=569.28;AC=1;AN=29246;NFAM=1
chr2	64185509	574310_1	N	N]chr2:64186762]	617.25	PASS	SVTYPE=BND;POS=64185509;STRANDS=++:33;CIPOS=-9,9;CIEND=-2,1;CIPOS95=0,0;CIEND95=0,0;MATEID=574310_2;EVENT=574310;SU=33;PE=18;SR=15;ALG=PROD;AF=3.419e-05;NSAMP=1;MSQ=617.25;AC=1;AN=29246;NFAM=1
chr2	64186762	574310_2	N	N]chr2:64185509]	617.25	PASS	SVTYPE=BND;POS=64186762;STRANDS=++:33;CIPOS=-2,1;CIEND=-9,9;CIPOS95=0,0;CIEND95=0,0;MATEID=574310_1;EVENT=574310;SECONDARY;SU=33;PE=18;SR=15;ALG=PROD;AF=3.419e-05;NSAMP=1;MSQ=617.25;AC=1;AN=29246;NFAM=1
chr2	64186810	574309_2	N	[chr2:64185262[N	569.28	PASS	SVTYPE=BND;POS=64186810;STRANDS=--:31;CIPOS=-3,1;CIEND=-2,0;CIPOS95=0,0;CIEND95=0,0;MATEID=574309_1;EVENT=574309;SECONDARY;SU=31;PE=18;SR=13;ALG=PROD;AF=3.419e-05;NSAMP=1;MSQ=569.28;AC=1;AN=29246;NFAM=1
chr2	64191570	49593_1	N	N]chr3:30034791]	644.77	LOW	SVTYPE=BND;POS=64191570;STRANDS=++:8;CIPOS=-29,28;CIEND=-29,28;CIPOS95=0,0;CIEND95=0,0;MATEID=49593_2;EVENT=49593;SU=8;PE=0;SR=8;ALG=PROD;AF=0.000718;NSAMP=21;MSQ=11.15;AC=21;AN=29246;NFAM=21
chr2	64191632	57780_1	N	]chrX:100853366]N	603.69	LOW	SVTYPE=BND;POS=64191632;STRANDS=-+:8;IMPRECISE;CIPOS=-533,29;CIEND=-30,652;CIPOS95=-91,29;CIEND95=-30,131;MATEID=57780_2;EVENT=57780;SU=8;PE=8;SR=0;ALG=PROD;AF=0.000718;NSAMP=21;MSQ=18.91;AC=21;AN=29246;NFAM=21
chr2	64193398	273725	N	<DEL>	800.16	PASS	SVTYPE=DEL;POS=64193398;SVLEN=-7038;END=64200436;STRANDS=+-:39;IMPRECISE;CIPOS=-30,282;CIEND=-351,29;CIPOS95=-19,19;CIEND95=-17,17;SU=39;PE=39;SR=0;ALG=PROD;AF=0.0001026;NSAMP=3;MSQ=266.72;AC=3;AN=29246;NFAM=3
chr2	64200890	53627_1	N	]chr6:77680129]N	232457	LOW	SVTYPE=BND;POS=64200890;STRANDS=-+:7;CIPOS=-25,24;CIEND=-25,24;CIPOS95=0,0;CIEND95=0,0;MATEID=53627_2;EVENT=53627;SU=7;PE=0;SR=7;ALG=PROD;AF=0.1669;NSAMP=4854;MSQ=29.21;AC=4880;AN=29246;NFAM=4681
chr2	64209644	55624_1	N	[chr8:57949365[N	195.17	LOW	SVTYPE=BND;POS=64209644;STRANDS=--:10;IMPRECISE;CIPOS=-511,27;CIEND=-140,29;CIPOS95=-143,27;CIEND95=-31,29;MATEID=55624_2;EVENT=55624;SU=10;PE=10;SR=0;ALG=PROD;AF=0.0002735;NSAMP=8;MSQ=22.78;AC=8;AN=29246;NFAM=8
chr2	64209744	55625_1	N	N]chr8:57949315]	99.58	LOW	SVTYPE=BND;POS=64209744;STRANDS=++:5;IMPRECISE;CIPOS=-27,734;CIEND=-30,533;CIPOS95=-27,164;CIEND95=-30,113;MATEID=55625_2;EVENT=55625;SU=5;PE=5;SR=0;ALG=PROD;AF=0.0001026;NSAMP=3;MSQ=22.47;AC=3;AN=29246;NFAM=3
chr2	64220388	273726_1	N	N[chr2:64220977[	402.37	LOW	SVTYPE=BND;POS=64220388;STRANDS=+-:6;CIPOS=-6,5;CIEND=-6,5;CIPOS95=0,0;CIEND95=0,0;MATEID=273726_2;EVENT=273726;SU=6;PE=0;SR=6;ALG=PROD;AF=6.839e-05;NSAMP=2;MSQ=201.15;RECLASSIFIED;AC=2;AN=29246;NFAM=2
chr2	64220977	273726_2	N	]chr2:64220388]N	402.37	LOW	SVTYPE=BND;POS=64220388;STRANDS=+-:6;CIPOS=-6,5;CIEND=-6,5;CIPOS95=0,0;CIEND95=0,0;MATEID=273726_1;EVENT=273726;SECONDARY;SU=6;PE=0;SR=6;ALG=PROD;AF=6.839e-05;NSAMP=2;MSQ=201.15;RECLASSIFIED;AC=2;AN=29246;NFAM=2
chr2	64232702	50642_1	N	]chr3:195830780]N	238.98	LOW	SVTYPE=BND;POS=64232702;STRANDS=-+:4;CIPOS=-9,8;CIEND=-9,8;CIPOS95=0,0;CIEND95=0,0;MATEID=50642_2;EVENT=50642;SU=4;PE=0;SR=4;ALG=PROD;AF=0.0002735;NSAMP=8;MSQ=19.1;AC=8;AN=29246;NFAM=8
chr2	64234786	273728	N	<DEL>	242.65	PASS	SVTYPE=DEL;POS=64234786;SVLEN=-1649;END=64236435;STRANDS=+-:9;IMPRECISE;CIPOS=-10,369;CIEND=-336,7;CIPOS95=-1,66;CIEND95=-101,0;SU=9;PE=9;SR=0;ALG=PROD;AF=3.419e-05;NSAMP=1;MSQ=242.65;AC=1;AN=29246;NFAM=1
chr2	64240832	50833_1	N	N]chr4:24508374]	98.49	LOW	SVTYPE=BND;POS=64240832;STRANDS=++:9;IMPRECISE;CIPOS=-10,278;CIEND=-10,483;CIPOS95=-2,71;CIEND95=0,133;MATEID=50833_2;EVENT=50833;SU=9;PE=9;SR=0;ALG=PROD;AF=3.419e-05;NSAMP=1;MSQ=98.49;AC=1;AN=29246;NFAM=1
chr2	64240878	50832_1	N	[chr4:24501394[N	182.72	LOW	SVTYPE=BND;POS=64240878;STRANDS=--:4;IMPRECISE;CIPOS=-410,9;CIEND=-493,9;CIPOS95=-130,2;CIEND95=-162,0;MATEID=50832_2;EVENT=50832;SU=4;PE=4;SR=0;ALG=PROD;AF=3.419e-05;NSAMP=1;MSQ=182.72;AC=1;AN=29246;NFAM=1
chr2	64252839	273731	N	<DEL>	1.10874e+06	PASS	SVTYPE=DEL;POS=64252839;SVLEN=-4469;END=64257308;STRANDS=+-:4;IMPRECISE;CIPOS=-50,158;CIEND=-202,49;CIPOS95=-36,36;CIEND95=-59,49;SU=4;PE=4;SR=0;ALG=PROD;AF=0.1041;NSAMP=2831;MSQ=188.62;RETAINED;MEDGQR=3.13;Q10GQR=2.89;AC=3045;AN=29246;NFAM=2683
chr2	64253451	43173_1	N	N]chr11:130758273]	3160.74	LOW	SVTYPE=BND;POS=64253451;STRANDS=++:349;IMPRECISE;CIPOS=-22,105;CIEND=-10,353;CIPOS95=-4,4;CIEND95=-10,25;MATEID=43173_2;EVENT=43173;SU=349;PE=349;SR=0;ALG=PROD;AF=0.002941;NSAMP=86;MSQ=26.98;AC=86;AN=29246;NFAM=86
chr2	64253498	43172_1	N	[chr11:130758096[N	301.32	LOW	SVTYPE=BND;POS=64253498;STRANDS=--:31;IMPRECISE;CIPOS=-218,49;CIEND=-373,17;CIPOS95=-12,12;CIEND95=-62,17;MATEID=43172_2;EVENT=43172;SU=31;PE=31;SR=0;ALG=PROD;AF=0.0004103;NSAMP=12;MSQ=19.02;AC=12;AN=29246;NFAM=12
chr2	64254663	495657_1	N	]chr2:70622729]N	306.18	LOW	SVTYPE=BND;POS=64254663;STRANDS=-+:21;IMPRECISE;CIPOS=-498,29;CIEND=-27,481;CIPOS95=-65,29;CIEND95=-27,54;MATEID=495657_2;EVENT=495657;SU=21;PE=21;SR=0;ALG=PROD;AF=0.0002052;NSAMP=6;MSQ=28.42;RECLASSIFIED;AC=6;AN=29246;NFAM=5
chr2	64254964	574304_2	N	N]chr2:64078547]	6042.61	PASS	SVTYPE=BND;POS=64254964;STRANDS=++:290;IMPRECISE;CIPOS=-12,221;CIEND=-11,221;CIPOS95=-3,3;CIEND95=-3,3;MATEID=574304_1;EVENT=574304;SECONDARY;SU=290;PE=290;SR=0;ALG=PROD;AF=0.0006155;NSAMP=18;MSQ=216.51;AC=18;AN=29246;NFAM=17
chr2	64254973	273732_1	N	N[chr2:70622985[	1022.74	LOW	SVTYPE=BND;POS=64254973;STRANDS=+-:60;IMPRECISE;CIPOS=-26,376;CIEND=-306,42;CIPOS95=-26,27;CIEND95=-14,14;MATEID=273732_2;EVENT=273732;SU=60;PE=60;SR=0;ALG=PROD;AF=0.000171;NSAMP=5;MSQ=125.71;RECLASSIFIED;AC=5;AN=29246;NFAM=4
chr2	64255638	574303_2	N	[chr2:64077729[N	5038.97	LOW	SVTYPE=BND;POS=64255638;STRANDS=--:221;IMPRECISE;CIPOS=-237,10;CIEND=-243,11;CIPOS95=-5,5;CIEND95=-4,4;MATEID=574303_1;EVENT=574303;SECONDARY;SU=221;PE=221;SR=0;ALG=PROD;AF=0.0008206;NSAMP=24;MSQ=136.36;AC=24;AN=29246;NFAM=23
chr2	64255897	574305_2	N	N]chr2:64077570]	80.71	LOW	SVTYPE=BND;POS=64255897;STRANDS=++:6;IMPRECISE;CIPOS=-10,423;CIEND=-10,397;CIPOS95=-1,138;CIEND95=-2,118;MATEID=574305_1;EVENT=574305;SECONDARY;SU=6;PE=6;SR=0;ALG=PROD;AF=3.419e-05;NSAMP=1;MSQ=80.71;AC=1;AN=29246;NFAM=1
chr2	64255941	495658_1	N	]chr2:66247426]N	18463.1	LOW	SVTYPE=BND;POS=64255941;STRANDS=-+:3201;IMPRECISE;CIPOS=-714,116;CIEND=-244,512;CIPOS95=-114,114;CIEND95=-85,85;MATEID=495658_2;EVENT=495658;SU=3201;PE=3201;SR=0;ALG=SUM;AF=0.02072;NSAMP=605;MSQ=26.77;RECLASSIFIED;AC=606;AN=29246;NFAM=597
chr2	64256175	273733_1	N	N[chr2:66247575[	23233.2	LOW	SVTYPE=BND;POS=64256175;STRANDS=+-:2173;IMPRECISE;CIPOS=-10,140;CIEND=-85,8;CIPOS95=-3,3;CIEND95=-1,1;MATEID=273733_2;EVENT=273733;SU=2173;PE=2173;SR=0;ALG=PROD;AF=0.01621;NSAMP=474;MSQ=41.82;RECLASSIFIED;AC=474;AN=29246;NFAM=466
chr2	64271718	574311_1	N	[chr2:64272568[N	53.79	LOW	SVTYPE=BND;POS=64271718;STRANDS=--:6;IMPRECISE;CIPOS=-78,9;CIEND=-157,9;CIPOS95=-25,3;CIEND95=-41,3;MATEID=574311_2;EVENT=574311;SU=6;PE=6;SR=0;ALG=PROD;AF=3.419e-05;NSAMP=1;MSQ=53.79;AC=1;AN=29246;NFAM=1
chr2	64272568	574311_2	N	[chr2:64271718[N	53.79	LOW	SVTYPE=BND;POS=64272568;STRANDS=--:6;IMPRECISE;CIPOS=-157,9;CIEND=-78,9;CIPOS95=-41,3;CIEND95=-25,3;MATEID=574311_1;EVENT=574311;SECONDARY;SU=6;PE=6;SR=0;ALG=PROD;AF=3.419e-05;NSAMP=1;MSQ=53.79;AC=1;AN=29246;NFAM=1
chr2	64277808	273736_1	N	N[chr2:230086236[	163.38	LOW	SVTYPE=BND;POS=64277808;STRANDS=+-:6;IMPRECISE;CIPOS=-10,403;CIEND=-483,9;CIPOS95=-2,111;CIEND95=-158,1;MATEID=273736_2;EVENT=273736;SU=6;PE=6;SR=0;ALG=PROD;AF=0.0001026;NSAMP=3;MSQ=25.46;RECLASSIFIED;AC=3;AN=29246;NFAM=3
chr2	64277823	7100_2	N	N]chr1:31595394]	20888.7	LOW	SVTYPE=BND;POS=64277823;STRANDS=++:985;IMPRECISE;CIPOS=-259,891;CIEND=-81,1105;CIPOS95=-116,116;CIEND95=-81,154;MATEID=7100_1;EVENT=7100;SECONDARY;SU=985;PE=985;SR=0;ALG=SUM;AF=0.01207;NSAMP=352;MSQ=30.66;AC=353;AN=29246;NFAM=346
chr2	64277835	273734_1	N	N[chr2:64277911[	83341	LOW	SVTYPE=BND;POS=64277835;STRANDS=+-:4;IMPRECISE;CIPOS=-10,9;CIEND=0,9;CIPOS95=-3,3;CIEND95=0,4;MATEID=273734_2;EVENT=273734;SU=4;PE=3;SR=1;ALG=PROD;AF=0.04759;NSAMP=1249;MSQ=36.75;RECLASSIFIED;AC=1390;AN=29210;NFAM=1200
chr2	64277849	7102_2	N	N[chr1:44814141[	68.23	LOW	SVTYPE=BND;POS=64277849;STRANDS=-+:5;IMPRECISE;CIPOS=-50,377;CIEND=-565,45;CIPOS95=-50,82;CIEND95=-180,45;MATEID=7102_1;EVENT=7102;SECONDARY;SU=5;PE=5;SR=0;ALG=PROD;AF=6.839e-05;NSAMP=2;MSQ=32.81;AC=2;AN=29246;NFAM=2
chr2	64277854	48902_1	N	N]chr21:20226542]	9.42	LOW	SVTYPE=BND;POS=64277854;STRANDS=++:4;IMPRECISE;CIPOS=-30,632;CIEND=-30,732;CIPOS95=-30,146;CIEND95=-30,178;MATEID=48902_2;EVENT=48902;SU=4;PE=4;SR=0;ALG=PROD;AF=3.419e-05;NSAMP=1;MSQ=9.36;AC=1;AN=29246;NFAM=1
chr2	64277911	273734_2	N	]chr2:64277835]N	83341	LOW	SVTYPE=BND;POS=64277835;STRANDS=+-:4;IMPRECISE;CIPOS=0,9;CIEND=-10,9;CIPOS95=0,4;CIEND95=-3,3;MATEID=273734_1;EVENT=273734;SECONDARY;SU=4;PE=3;SR=1;ALG=PROD;AF=0.04759;NSAMP=1249;MSQ=36.75;RECLASSIFIED;AC=1390;AN=29210;NFAM=1200
chr2	64277929	45338_1	N	]chr14:98359395]N	975.33	LOW	SVTYPE=BND;POS=64277929;STRANDS=-+:8;CIPOS=-29,28;CIEND=-29,28;CIPOS95=0,0;CIEND95=0,0;MATEID=45338_2;EVENT=45338;SU=8;PE=0;SR=8;ALG=PROD;AF=0.00106;NSAMP=31;MSQ=16.72;AC=31;AN=29246;NFAM=31
chr2	64277932	7101_2	N	[chr1:31595221[N	910.69	LOW	SVTYPE=BND;POS=64277932;STRANDS=--:4;IMPRECISE;CIPOS=-503,49;CIEND=-785,49;CIPOS95=-119,49;CIEND95=-159,49;MATEID=7101_1;EVENT=7101;SECONDARY;SU=4;PE=4;SR=0;ALG=PROD;AF=0.001094;NSAMP=32;MSQ=20.65;AC=32;AN=29246;NFAM=32
chr2	64277942	50123_1	N	]chr3:114157039]N	562.96	LOW	SVTYPE=BND;POS=64277942;STRANDS=-+:10;CIPOS=-26,25;CIEND=-26,25;CIPOS95=0,0;CIEND95=0,0;MATEID=50123_2;EVENT=50123;SU=10;PE=0;SR=10;ALG=PROD;AF=0.0006497;NSAMP=19;MSQ=18.23;AC=19;AN=29246;NFAM=19
chr2	64277988	273735_1	N	N[chr2:139335230[	22103.5	LOW	SVTYPE=BND;POS=64277988;STRANDS=+-:8;CIPOS=-29,28;CIEND=-29,28;CIPOS95=0,0;CIEND95=0,0;MATEID=273735_2;EVENT=273735;SU=8;PE=0;SR=8;ALG=PROD;AF=0.01713;NSAMP=501;MSQ=22.94;RECLASSIFIED;AC=501;AN=29246;NFAM=490
chr2	64279771	273737_1	N	N[chr2:64280231[	470.61	LOW	SVTYPE=BND;POS=64279771;STRANDS=+-:7;CIPOS=-7,5;CIEND=-10,9;CIPOS95=0,0;CIEND95=0,0;MATEID=273737_2;EVENT=273737;SU=7;PE=1;SR=6;ALG=PROD;AF=0.000171;NSAMP=5;MSQ=12.64;RECLASSIFIED;AC=5;AN=29246;NFAM=5
chr2	64280231	273737_2	N	]chr2:64279771]N	470.61	LOW	SVTYPE=BND;POS=64279771;STRANDS=+-:7;CIPOS=-10,9;CIEND=-7,5;CIPOS95=0,0;CIEND95=0,0;MATEID=273737_1;EVENT=273737;SECONDARY;SU=7;PE=1;SR=6;ALG=PROD;AF=0.000171;NSAMP=5;MSQ=12.64;RECLASSIFIED;AC=5;AN=29246;NFAM=5
chr2	64280836	574312	N	<INV>	34.52	LOW	SVTYPE=INV;POS=64280836;SVLEN=1280;END=64282116;STRANDS=++:1,--:5;IMPRECISE;CIPOS=-104,9;CIEND=-20,9;CIPOS95=-88,0;CIEND95=-11,1;SU=6;PE=6;SR=0;ALG=PROD;AF=3.419e-05;NSAMP=1;MSQ=32.75;AC=1;AN=29246;NFAM=1
chr2	64308040	273739	N	<DEL>	1120.97	PASS	SVTYPE=DEL;POS=64308040;SVLEN=-1188;END=64309228;STRANDS=+-:40;CIPOS=-29,29;CIEND=-27,22;CIPOS95=0,0;CIEND95=0,0;SU=40;PE=31;SR=9;ALG=PROD;AF=6.839e-05;NSAMP=2;MSQ=560.49;AC=2;AN=29246;NFAM=2
chr2	64308604	273740_1	N	N[chr2:64308731[	218.73	LOW	SVTYPE=BND;POS=64308604;STRANDS=+-:8;CIPOS=-10,9;CIEND=-10,9;CIPOS95=0,0;CIEND95=0,0;MATEID=273740_2;EVENT=273740;SU=8;PE=0;SR=8;ALG=PROD;AF=3.419e-05;NSAMP=1;MSQ=218.73;RECLASSIFIED;AC=1;AN=29246;NFAM=1
chr2	64308731	273740_2	N	]chr2:64308604]N	218.73	LOW	SVTYPE=BND;POS=64308604;STRANDS=+-:8;CIPOS=-10,9;CIEND=-10,9;CIPOS95=0,0;CIEND95=0,0;MATEID=273740_1;EVENT=273740;SECONDARY;SU=8;PE=0;SR=8;ALG=PROD;AF=3.419e-05;NSAMP=1;MSQ=218.73;RECLASSIFIED;AC=1;AN=29246;NFAM=1
chr2	64339129	273741	N	<DEL>	524.6	PASS	SVTYPE=DEL;POS=64339129;SVLEN=-158;END=64339287;STRANDS=+-:21;CIPOS=-23,22;CIEND=-23,22;CIPOS95=0,0;CIEND95=0,0;SU=21;PE=0;SR=21;ALG=PROD;AF=6.839e-05;NSAMP=2;MSQ=262.29;AC=2;AN=29246;NFAM=2
chr2	64341773	273742	N	<DEL>	620.38	PASS	SVTYPE=DEL;POS=64341773;SVLEN=-4647;END=64346420;STRANDS=+-:29;CIPOS=-10,9;CIEND=-10,9;CIPOS95=0,0;CIEND95=0,0;SU=29;PE=15;SR=14;ALG=PROD;AF=3.419e-05;NSAMP=1;MSQ=620.38;AC=1;AN=29246;NFAM=1
chr2	64352731	41897_1	N	]chr10:67978901]N	15307.7	LOW	SVTYPE=BND;POS=64352731;STRANDS=-+:1191;CIPOS=0,0;CIEND=0,0;CIPOS95=0,0;CIEND95=0,0;MATEID=41897_2;EVENT=41897;SU=1191;PE=0;SR=1191;ALG=PROD;AF=0.01299;NSAMP=380;MSQ=27.92;AC=380;AN=29246;NFAM=380
chr2	64354277	273743	N	<DEL>	5850.57	PASS	SVTYPE=DEL;POS=64354277;SVLEN=-710;END=64354987;STRANDS=+-:237;CIPOS=-3,2;CIEND=-3,1;CIPOS95=0,0;CIEND95=0,0;SU=237;PE=133;SR=104;ALG=PROD;AF=0.0002052;NSAMP=6;MSQ=685.38;AC=6;AN=29246;NFAM=6
chr2	64375585	495659	N	<DUP>	1.85602e+06	PASS	SVTYPE=DUP;POS=64375585;SVLEN=622;END=64376207;STRANDS=-+:86;IMPRECISE;CIPOS=-48,9;CIEND=-11,48;CIPOS95=-2,2;CIEND95=-2,2;SU=86;PE=85;SR=1;ALG=PROD;AF=0.4217;NSAMP=11954;MSQ=95.64;AC=12334;AN=29246;NFAM=10998
chr2	64375675	42938_1	N	N]chr11:95472888]	29.81	LOW	SVTYPE=BND;POS=64375675;STRANDS=++:4;CIPOS=-9,8;CIEND=-9,8;CIPOS95=0,0;CIEND95=0,0;MATEID=42938_2;EVENT=42938;SU=4;PE=0;SR=4;ALG=PROD;AF=3.419e-05;NSAMP=1;MSQ=29.81;AC=1;AN=29246;NFAM=1
chr2	64375821	273745_1	N	N[chr2:64376275[	3079.02	LOW	SVTYPE=BND;POS=64375821;STRANDS=+-:5;IMPRECISE;CIPOS=-10,9;CIEND=-10,9;CIPOS95=-2,3;CIEND95=-3,3;MATEID=273745_2;EVENT=273745;SU=5;PE=4;SR=1;ALG=PROD;AF=0.002188;NSAMP=64;MSQ=23.84;RECLASSIFIED;AC=64;AN=29246;NFAM=64
chr2	64376275	273745_2	N	]chr2:64375821]N	3079.02	LOW	SVTYPE=BND;POS=64375821;STRANDS=+-:5;IMPRECISE;CIPOS=-10,9;CIEND=-10,9;CIPOS95=-3,3;CIEND95=-2,3;MATEID=273745_1;EVENT=273745;SECONDARY;SU=5;PE=4;SR=1;ALG=PROD;AF=0.002188;NSAMP=64;MSQ=23.84;RECLASSIFIED;AC=64;AN=29246;NFAM=64
chr2	64386666	574313_1	N	N]chr2:64389542]	311.53	PASS	SVTYPE=BND;POS=64386666;STRANDS=++:19;CIPOS=-10,9;CIEND=-10,9;CIPOS95=0,0;CIEND95=0,0;MATEID=574313_2;EVENT=574313;SU=19;PE=8;SR=11;ALG=PROD;AF=3.419e-05;NSAMP=1;MSQ=311.53;AC=1;AN=29246;NFAM=1
chr2	64387249	495660_1	N	]chr2:64389248]N	172.57	LOW	SVTYPE=BND;POS=64387249;STRANDS=-+:17;CIPOS=-10,9;CIEND=-4,4;CIPOS95=0,0;CIEND95=0,0;MATEID=495660_2;EVENT=495660;SU=17;PE=10;SR=7;ALG=PROD;AF=3.419e-05;NSAMP=1;MSQ=172.57;RECLASSIFIED;AC=1;AN=29246;NFAM=1
chr2	64388954	574314_1	N	[chr2:64389317[N	383.29	PASS	SVTYPE=BND;POS=64388954;STRANDS=--:25;CIPOS=-4,1;CIEND=-10,9;CIPOS95=0,0;CIEND95=0,0;MATEID=574314_2;EVENT=574314;SU=25;PE=16;SR=9;ALG=PROD;AF=3.419e-05;NSAMP=1;MSQ=383.29;AC=1;AN=29246;NFAM=1
chr2	64389248	495660_2	N	N[chr2:64387249[	172.57	LOW	SVTYPE=BND;POS=64387249;STRANDS=-+:17;CIPOS=-4,4;CIEND=-10,9;CIPOS95=0,0;CIEND95=0,0;MATEID=495660_1;EVENT=495660;SECONDARY;SU=17;PE=10;SR=7;ALG=PROD;AF=3.419e-05;NSAMP=1;MSQ=172.57;RECLASSIFIED;AC=1;AN=29246;NFAM=1
chr2	64389317	574314_2	N	[chr2:64388954[N	383.29	PASS	SVTYPE=BND;POS=64389317;STRANDS=--:25;CIPOS=-10,9;CIEND=-4,1;CIPOS95=0,0;CIEND95=0,0;MATEID=574314_1;EVENT=574314;SECONDARY;SU=25;PE=16;SR=9;ALG=PROD;AF=3.419e-05;NSAMP=1;MSQ=383.29;AC=1;AN=29246;NFAM=1
chr2	64389542	574313_2	N	N]chr2:64386666]	311.53	PASS	SVTYPE=BND;POS=64389542;STRANDS=++:19;CIPOS=-10,9;CIEND=-10,9;CIPOS95=0,0;CIEND95=0,0;MATEID=574313_1;EVENT=574313;SECONDARY;SU=19;PE=8;SR=11;ALG=PROD;AF=3.419e-05;NSAMP=1;MSQ=311.53;AC=1;AN=29246;NFAM=1
chr2	64409709	56057_1	N	]chr8:126231812]N	2247.24	LOW	SVTYPE=BND;POS=64409709;STRANDS=-+:9;CIPOS=-29,28;CIEND=-29,28;CIPOS95=0,0;CIEND95=0,0;MATEID=56057_2;EVENT=56057;SU=9;PE=0;SR=9;ALG=PROD;AF=0.003351;NSAMP=98;MSQ=17.95;AC=98;AN=29246;NFAM=98
chr2	64417384	495662_1	N	]chr2:64418664]N	1350.32	LOW	SVTYPE=BND;POS=64417384;STRANDS=-+:127;CIPOS=-10,9;CIEND=-4,3;CIPOS95=0,0;CIEND95=0,0;MATEID=495662_2;EVENT=495662;SU=127;PE=84;SR=43;ALG=PROD;AF=0.0001026;NSAMP=3;MSQ=151.12;RECLASSIFIED;AC=3;AN=29246;NFAM=3
chr2	64417658	273747_1	N	N[chr2:64418674[	2494.69	PASS	SVTYPE=BND;POS=64417658;STRANDS=+-:131;CIPOS=-6,9;CIEND=-5,2;CIPOS95=0,0;CIEND95=0,0;MATEID=273747_2;EVENT=273747;SU=131;PE=83;SR=48;ALG=PROD;AF=0.0001026;NSAMP=3;MSQ=353.25;RECLASSIFIED;AC=3;AN=29246;NFAM=3
chr2	64418664	495662_2	N	N[chr2:64417384[	1350.32	LOW	SVTYPE=BND;POS=64417384;STRANDS=-+:127;CIPOS=-4,3;CIEND=-10,9;CIPOS95=0,0;CIEND95=0,0;MATEID=495662_1;EVENT=495662;SECONDARY;SU=127;PE=84;SR=43;ALG=PROD;AF=0.0001026;NSAMP=3;MSQ=151.12;RECLASSIFIED;AC=3;AN=29246;NFAM=3
chr2	64418674	273747_2	N	]chr2:64417658]N	2494.69	PASS	SVTYPE=BND;POS=64417658;STRANDS=+-:131;CIPOS=-5,2;CIEND=-6,9;CIPOS95=0,0;CIEND95=0,0;MATEID=273747_1;EVENT=273747;SECONDARY;SU=131;PE=83;SR=48;ALG=PROD;AF=0.0001026;NSAMP=3;MSQ=353.25;RECLASSIFIED;AC=3;AN=29246;NFAM=3
chr2	64422207	273748	N	<DEL>	329.44	PASS	SVTYPE=DEL;POS=64422207;SVLEN=-1719;END=64423926;STRANDS=+-:18;CIPOS=-10,9;CIEND=-4,2;CIPOS95=0,0;CIEND95=0,0;SU=18;PE=10;SR=8;ALG=PROD;AF=3.419e-05;NSAMP=1;MSQ=329.44;AC=1;AN=29246;NFAM=1
chr2	64434797	273749	N	<DEL>	513.26	PASS	SVTYPE=DEL;POS=64434797;SVLEN=-87;END=64434884;STRANDS=+-:19;CIPOS=-24,23;CIEND=-24,23;CIPOS95=0,0;CIEND95=0,0;SU=19;PE=0;SR=19;ALG=PROD;AF=6.839e-05;NSAMP=2;MSQ=250.3;AC=2;AN=29246;NFAM=2
chr2	64435297	273750_1	N	N[chr2:64437009[	37530.4	PASS	SVTYPE=BND;POS=64435297;STRANDS=+-:1296;CIPOS=-1,2;CIEND=-2,0;CIPOS95=0,0;CIEND95=0,0;MATEID=273750_2;EVENT=273750;SU=1296;PE=933;SR=363;ALG=PROD;AF=0.00106;NSAMP=30;MSQ=566.6;RECLASSIFIED;AC=31;AN=29246;NFAM=28
chr2	64437009	273750_2	N	]chr2:64435297]N	37530.4	PASS	SVTYPE=BND;POS=64435297;STRANDS=+-:1296;CIPOS=-2,0;CIEND=-1,2;CIPOS95=0,0;CIEND95=0,0;MATEID=273750_1;EVENT=273750;SECONDARY;SU=1296;PE=933;SR=363;ALG=PROD;AF=0.00106;NSAMP=30;MSQ=566.6;RECLASSIFIED;AC=31;AN=29246;NFAM=28
chr2	64447068	48049_1	N	]chr19:39339744]N	1415.23	LOW	SVTYPE=BND;POS=64447068;STRANDS=-+:12;CIPOS=-29,28;CIEND=-29,28;CIPOS95=0,0;CIEND95=0,0;MATEID=48049_2;EVENT=48049;SU=12;PE=0;SR=12;ALG=PROD;AF=0.001607;NSAMP=47;MSQ=16.86;AC=47;AN=29246;NFAM=47
chr2	64447068	55166_1	N	[chr7:140812161[N	88.08	LOW	SVTYPE=BND;POS=64447068;STRANDS=--:4;CIPOS=-9,8;CIEND=-9,8;CIPOS95=0,0;CIEND95=0,0;MATEID=55166_2;EVENT=55166;SU=4;PE=0;SR=4;ALG=PROD;AF=0.000171;NSAMP=5;MSQ=11.79;AC=5;AN=29246;NFAM=5
chr2	64461037	50360_1	N	[chr3:150818825[N	29.27	LOW	SVTYPE=BND;POS=64461037;STRANDS=--:10;IMPRECISE;CIPOS=-634,9;CIEND=-434,4;CIPOS95=-116,0;CIEND95=-101,0;MATEID=50360_2;EVENT=50360;SU=10;PE=10;SR=0;ALG=PROD;AF=3.419e-05;NSAMP=1;MSQ=23.49;AC=1;AN=29246;NFAM=1
chr2	64467157	273752_1	N	N[chr2:64477955[	8979.08	PASS	SVTYPE=BND;POS=64467157;STRANDS=+-:413;CIPOS=-3,1;CIEND=-2,0;CIPOS95=0,0;CIEND95=0,0;MATEID=273752_2;EVENT=273752;SU=413;PE=218;SR=195;ALG=PROD;AF=0.0005129;NSAMP=15;MSQ=468.12;RECLASSIFIED;AC=15;AN=29246;NFAM=15
chr2	64476103	273753_1	N	N[chr2:64476642[	631	LOW	SVTYPE=BND;POS=64476103;STRANDS=+-:24;CIPOS=-10,6;CIEND=-8,9;CIPOS95=0,0;CIEND95=0,0;MATEID=273753_2;EVENT=273753;SU=24;PE=13;SR=11;ALG=PROD;AF=0.0001026;NSAMP=3;MSQ=199.93;RECLASSIFIED;AC=3;AN=29246;NFAM=3
chr2	64476642	273753_2	N	]chr2:64476103]N	631	LOW	SVTYPE=BND;POS=64476103;STRANDS=+-:24;CIPOS=-8,9;CIEND=-10,6;CIPOS95=0,0;CIEND95=0,0;MATEID=273753_1;EVENT=273753;SECONDARY;SU=24;PE=13;SR=11;ALG=PROD;AF=0.0001026;NSAMP=3;MSQ=199.93;RECLASSIFIED;AC=3;AN=29246;NFAM=3
chr2	64477955	273752_2	N	]chr2:64467157]N	8979.08	PASS	SVTYPE=BND;POS=64467157;STRANDS=+-:413;CIPOS=-2,0;CIEND=-3,1;CIPOS95=0,0;CIEND95=0,0;MATEID=273752_1;EVENT=273752;SECONDARY;SU=413;PE=218;SR=195;ALG=PROD;AF=0.0005129;NSAMP=15;MSQ=468.12;RECLASSIFIED;AC=15;AN=29246;NFAM=15
chr2	64494959	43203_1	N	[chr12:41204[N	291.92	LOW	SVTYPE=BND;POS=64494959;STRANDS=--:28;CIPOS=-29,28;CIEND=-23,21;CIPOS95=0,0;CIEND95=0,0;MATEID=43203_2;EVENT=43203;SU=28;PE=4;SR=24;ALG=PROD;AF=0.0001026;NSAMP=3;MSQ=96.75;AC=3;AN=29246;NFAM=1
chr2	64506025	574315	N	<INV>	207.96	LOW	SVTYPE=INV;POS=64506025;SVLEN=164;END=64506189;STRANDS=++:1,--:3;IMPRECISE;CIPOS=-8,0;CIEND=-10,9;CIPOS95=-8,0;CIEND95=-10,1;SU=4;PE=4;SR=0;ALG=PROD;AF=0.0002052;NSAMP=6;MSQ=32.67;AC=6;AN=29246;NFAM=6
chr2	64511641	55917_1	N	[chr8:102928683[N	3809.25	LOW	SVTYPE=BND;POS=64511641;STRANDS=--:46;IMPRECISE;CIPOS=-375,9;CIEND=-258,29;CIPOS95=-61,9;CIEND95=-12,12;MATEID=55917_2;EVENT=55917;SU=46;PE=46;SR=0;ALG=PROD;AF=0.00548;NSAMP=160;MSQ=15.93;AC=160;AN=29196;NFAM=160
chr2	64511815	55916_1	N	N]chr8:102928345]	2471.08	LOW	SVTYPE=BND;POS=64511815;STRANDS=++:112;IMPRECISE;CIPOS=-67,738;CIEND=-168,581;CIPOS95=-67,169;CIEND95=-156,156;MATEID=55916_2;EVENT=55916;SU=112;PE=112;SR=0;ALG=SUM;AF=0.002908;NSAMP=85;MSQ=20.86;AC=85;AN=29230;NFAM=85
chr2	64511827	53337_1	N	N]chr6:33525491]	22746	LOW	SVTYPE=BND;POS=64511827;STRANDS=++:1155;IMPRECISE;CIPOS=-8,254;CIEND=-40,94;CIPOS95=-8,12;CIEND95=-1,1;MATEID=53337_2;EVENT=53337;SU=1155;PE=1155;SR=0;ALG=PROD;AF=0.0172;NSAMP=501;MSQ=34.42;AC=503;AN=29236;NFAM=498
chr2	64513298	54811_1	N	N]chr7:79466925]	1597.2	LOW	SVTYPE=BND;POS=64513298;STRANDS=++:262;CIPOS=-2,2;CIEND=-3,2;CIPOS95=0,0;CIEND95=0,0;MATEID=54811_2;EVENT=54811;SU=262;PE=73;SR=189;ALG=PROD;AF=0.0006497;NSAMP=19;MSQ=79.93;AC=19;AN=29246;NFAM=19
chr2	64513311	46601_1	N	N]chr17:11810498]	35.56	LOW	SVTYPE=BND;POS=64513311;STRANDS=++:12;CIPOS=-4,3;CIEND=-5,3;CIPOS95=0,0;CIEND95=0,0;MATEID=46601_2;EVENT=46601;SU=12;PE=5;SR=7;ALG=PROD;AF=3.419e-05;NSAMP=1;MSQ=35.56;AC=1;AN=29246;NFAM=1
chr2	64513348	55898_1	N	N]chr8:100446833]	113.33	LOW	SVTYPE=BND;POS=64513348;STRANDS=++:28;CIPOS=-2,1;CIEND=-10,9;CIPOS95=0,0;CIEND95=0,0;MATEID=55898_2;EVENT=55898;SU=28;PE=12;SR=16;ALG=PROD;AF=3.419e-05;NSAMP=1;MSQ=113.33;AC=1;AN=29246;NFAM=1
chr2	64521694	273754	N	<DEL>	308.71	PASS	SVTYPE=DEL;POS=64521694;SVLEN=-79;END=64521773;STRANDS=+-:6;CIPOS=-8,6;CIEND=-10,9;CIPOS95=0,0;CIEND95=0,0;SU=6;PE=1;SR=5;ALG=PROD;AF=0.0001026;NSAMP=3;MSQ=102.87;AC=3;AN=29246;NFAM=3
chr2	64532202	273756	N	<DEL>	621.47	PASS	SVTYPE=DEL;POS=64532202;SVLEN=-128;END=64532330;STRANDS=+-:26;CIPOS=-9,8;CIEND=-9,8;CIPOS95=0,0;CIEND95=0,0;SU=26;PE=0;SR=26;ALG=PROD;AF=0.0001026;NSAMP=3;MSQ=139.85;AC=3;AN=29246;NFAM=3
chr2	64533497	573250_2	N	N]chr2:15857092]	203.38	LOW	SVTYPE=BND;POS=64533497;STRANDS=++:13;IMPRECISE;CIPOS=-9,313;CIEND=-10,381;CIPOS95=0,66;CIEND95=0,143;MATEID=573250_1;EVENT=573250;SECONDARY;SU=13;PE=13;SR=0;ALG=PROD;AF=3.419e-05;NSAMP=1;MSQ=203.38;AC=1;AN=29246;NFAM=1
chr2	64570614	574316_1	N	[chr2:64604342[N	89.28	LOW	SVTYPE=BND;POS=64570614;STRANDS=--:16;CIPOS=-4,2;CIEND=-4,1;CIPOS95=0,0;CIEND95=0,0;MATEID=574316_2;EVENT=574316;SU=16;PE=8;SR=8;ALG=PROD;AF=3.419e-05;NSAMP=1;MSQ=89.28;AC=1;AN=29246;NFAM=1
chr2	64570928	273758_1	N	N[chr2:64571257[	65196.4	LOW	SVTYPE=BND;POS=64570928;STRANDS=+-:4;IMPRECISE;CIPOS=-9,8;CIEND=-7,9;CIPOS95=0,0;CIEND95=0,3;MATEID=273758_2;EVENT=273758;SU=4;PE=0;SR=4;ALG=PROD;AF=0.07122;NSAMP=1741;MSQ=27.06;RECLASSIFIED;AC=2083;AN=29246;NFAM=1716
chr2	64571257	273758_2	N	]chr2:64570928]N	65196.4	LOW	SVTYPE=BND;POS=64570928;STRANDS=+-:4;IMPRECISE;CIPOS=-7,9;CIEND=-9,8;CIPOS95=0,3;CIEND95=0,0;MATEID=273758_1;EVENT=273758;SECONDARY;SU=4;PE=0;SR=4;ALG=PROD;AF=0.07122;NSAMP=1741;MSQ=27.06;RECLASSIFIED;AC=2083;AN=29246;NFAM=1716
chr2	64575720	273760_1	N	N[chr2:64576140[	296082	LOW	SVTYPE=BND;POS=64575720;STRANDS=+-:44;CIPOS=-9,28;CIEND=-8,8;CIPOS95=0,0;CIEND95=0,0;MATEID=273760_2;EVENT=273760;SU=44;PE=0;SR=44;ALG=PROD;AF=0.1717;NSAMP=3661;MSQ=47.86;RECLASSIFIED;AC=5023;AN=29246;NFAM=3474
chr2	64575883	273761	N	<DEL>	2114.72	PASS	SVTYPE=DEL;POS=64575883;SVLEN=-2744;END=64578627;STRANDS=+-:96;IMPRECISE;CIPOS=-11,153;CIEND=-299,9;CIPOS95=-11,12;CIEND95=-9,9;SU=96;PE=96;SR=0;ALG=PROD;AF=0.0002052;NSAMP=6;MSQ=352.45;AC=6;AN=29246;NFAM=3
chr2	64576111	273762_1	N	N[chr2:64576200[	6286.44	LOW	SVTYPE=BND;POS=64576111;STRANDS=+-:57;CIPOS=-6,4;CIEND=-6,5;CIPOS95=0,0;CIEND95=0,0;MATEID=273762_2;EVENT=273762;SU=57;PE=2;SR=55;ALG=PROD;AF=0.00171;NSAMP=50;MSQ=112.75;RECLASSIFIED;AC=50;AN=29246;NFAM=49
chr2	64576113	273763_1	N	N[chr2:226485359[	2712.6	LOW	SVTYPE=BND;POS=64576113;STRANDS=+-:4;CIPOS=-9,8;CIEND=-9,8;CIPOS95=0,0;CIEND95=0,0;MATEID=273763_2;EVENT=273763;SU=4;PE=0;SR=4;ALG=PROD;AF=0.001778;NSAMP=52;MSQ=47.45;RECLASSIFIED;AC=52;AN=29246;NFAM=51
chr2	64576140	273760_2	N	]chr2:64575720]N	296082	LOW	SVTYPE=BND;POS=64575720;STRANDS=+-:44;CIPOS=-8,8;CIEND=-9,28;CIPOS95=0,0;CIEND95=0,0;MATEID=273760_1;EVENT=273760;SECONDARY;SU=44;PE=0;SR=44;ALG=PROD;AF=0.1717;NSAMP=3661;MSQ=47.86;RECLASSIFIED;AC=5023;AN=29246;NFAM=3474
chr2	64576200	273762_2	N	]chr2:64576111]N	6286.44	LOW	SVTYPE=BND;POS=64576111;STRANDS=+-:57;CIPOS=-6,5;CIEND=-6,4;CIPOS95=0,0;CIEND95=0,0;MATEID=273762_1;EVENT=273762;SECONDARY;SU=57;PE=2;SR=55;ALG=PROD;AF=0.00171;NSAMP=50;MSQ=112.75;RECLASSIFIED;AC=50;AN=29246;NFAM=49
chr2	64583421	273764_1	N	N[chr2:64583508[	4157.48	PASS	SVTYPE=BND;POS=64583421;STRANDS=+-:164;CIPOS=-6,4;CIEND=-3,2;CIPOS95=0,0;CIEND95=0,0;MATEID=273764_2;EVENT=273764;SU=164;PE=2;SR=162;ALG=PROD;AF=0.0004787;NSAMP=14;MSQ=248.55;RECLASSIFIED;AC=14;AN=29244;NFAM=14
chr2	64583508	273764_2	N	]chr2:64583421]N	4157.48	PASS	SVTYPE=BND;POS=64583421;STRANDS=+-:164;CIPOS=-3,2;CIEND=-6,4;CIPOS95=0,0;CIEND95=0,0;MATEID=273764_1;EVENT=273764;SECONDARY;SU=164;PE=2;SR=162;ALG=PROD;AF=0.0004787;NSAMP=14;MSQ=248.55;RECLASSIFIED;AC=14;AN=29244;NFAM=14
chr2	64586901	273765_1	N	N[chr2:64587404[	540.22	LOW	SVTYPE=BND;POS=64586901;STRANDS=+-:13;CIPOS=-10,9;CIEND=-3,2;CIPOS95=0,0;CIEND95=0,0;MATEID=273765_2;EVENT=273765;SU=13;PE=3;SR=10;ALG=PROD;AF=6.839e-05;NSAMP=2;MSQ=258.61;RECLASSIFIED;AC=2;AN=29246;NFAM=2
chr2	64587404	273765_2	N	]chr2:64586901]N	540.22	LOW	SVTYPE=BND;POS=64586901;STRANDS=+-:13;CIPOS=-3,2;CIEND=-10,9;CIPOS95=0,0;CIEND95=0,0;MATEID=273765_1;EVENT=273765;SECONDARY;SU=13;PE=3;SR=10;ALG=PROD;AF=6.839e-05;NSAMP=2;MSQ=258.61;RECLASSIFIED;AC=2;AN=29246;NFAM=2
chr2	64603528	574317_1	N	N]chr2:64620087]	104.31	LOW	SVTYPE=BND;POS=64603528;STRANDS=++:13;CIPOS=-6,8;CIEND=-10,9;CIPOS95=0,0;CIEND95=0,0;MATEID=574317_2;EVENT=574317;SU=13;PE=9;SR=4;ALG=PROD;AF=3.419e-05;NSAMP=1;MSQ=104.31;AC=1;AN=29246;NFAM=1
chr2	64604342	574316_2	N	[chr2:64570614[N	89.28	LOW	SVTYPE=BND;POS=64604342;STRANDS=--:16;CIPOS=-4,1;CIEND=-4,2;CIPOS95=0,0;CIEND95=0,0;MATEID=574316_1;EVENT=574316;SECONDARY;SU=16;PE=8;SR=8;ALG=PROD;AF=3.419e-05;NSAMP=1;MSQ=89.28;AC=1;AN=29246;NFAM=1
chr2	64611223	273766	N	<DEL>	653.38	PASS	SVTYPE=DEL;POS=64611223;SVLEN=-5104;END=64616327;STRANDS=+-:28;CIPOS=-10,9;CIEND=-3,1;CIPOS95=0,0;CIEND95=0,0;SU=28;PE=17;SR=11;ALG=PROD;AF=3.419e-05;NSAMP=1;MSQ=653.38;AC=1;AN=29246;NFAM=1
chr2	64620087	574317_2	N	N]chr2:64603528]	104.31	LOW	SVTYPE=BND;POS=64620087;STRANDS=++:13;CIPOS=-10,9;CIEND=-6,8;CIPOS95=0,0;CIEND95=0,0;MATEID=574317_1;EVENT=574317;SECONDARY;SU=13;PE=9;SR=4;ALG=PROD;AF=3.419e-05;NSAMP=1;MSQ=104.31;AC=1;AN=29246;NFAM=1
chr2	64620721	43726_1	N	]chr12:70203825]N	281.6	PASS	SVTYPE=BND;POS=64620721;STRANDS=-+:10;IMPRECISE;CIPOS=-497,29;CIEND=-30,467;CIPOS95=-142,29;CIEND95=-30,91;MATEID=43726_2;EVENT=43726;SU=10;PE=10;SR=0;ALG=PROD;AF=3.419e-05;NSAMP=1;MSQ=281.6;AC=1;AN=29246;NFAM=1
chr2	64650332	273769_1	N	N[chr2:64650800[	9229.43	PASS	SVTYPE=BND;POS=64650332;STRANDS=+-:371;CIPOS=-10,9;CIEND=-6,9;CIPOS95=0,0;CIEND95=0,0;MATEID=273769_2;EVENT=273769;SU=371;PE=177;SR=194;ALG=PROD;AF=0.0007864;NSAMP=23;MSQ=397.27;RECLASSIFIED;AC=23;AN=29246;NFAM=23
chr2	64650800	273769_2	N	]chr2:64650332]N	9229.43	PASS	SVTYPE=BND;POS=64650332;STRANDS=+-:371;CIPOS=-6,9;CIEND=-10,9;CIPOS95=0,0;CIEND95=0,0;MATEID=273769_1;EVENT=273769;SECONDARY;SU=371;PE=177;SR=194;ALG=PROD;AF=0.0007864;NSAMP=23;MSQ=397.27;RECLASSIFIED;AC=23;AN=29246;NFAM=23
chr2	64661129	53742_1	N	[chr6:100107635[N	81.61	LOW	SVTYPE=BND;POS=64661129;STRANDS=--:4;CIPOS=-9,8;CIEND=-9,8;CIPOS95=0,0;CIEND95=0,0;MATEID=53742_2;EVENT=53742;SU=4;PE=0;SR=4;ALG=PROD;AF=0.0001026;NSAMP=3;MSQ=24.49;AC=3;AN=29246;NFAM=3
chr2	64685984	495663	N	<DUP>	44.07	PASS	SVTYPE=DUP;POS=64685984;SVLEN=157840;END=64843824;STRANDS=-+:4;IMPRECISE;CIPOS=-443,9;CIEND=-10,490;CIPOS95=-142,2;CIEND95=-1,146;SU=4;PE=4;SR=0;ALG=PROD;AF=3.419e-05;NSAMP=1;MSQ=15.27;AC=1;AN=29246;NFAM=1
chr2	64693037	495664	N	<DUP>	257.92	PASS	SVTYPE=DUP;POS=64693037;SVLEN=2184;END=64695221;STRANDS=-+:27;IMPRECISE;CIPOS=-272,29;CIEND=-30,226;CIPOS95=-23,23;CIEND95=-21,21;SU=27;PE=27;SR=0;ALG=PROD;AF=0.0001026;NSAMP=2;MSQ=128.72;AC=3;AN=29246;NFAM=2
chr2	64706537	574318_1	N	[chr2:110950811[N	1308.44	LOW	SVTYPE=BND;POS=64706537;STRANDS=--:4;CIPOS=-9,8;CIEND=-9,8;CIPOS95=0,0;CIEND95=0,0;MATEID=574318_2;EVENT=574318;SU=4;PE=0;SR=4;ALG=PROD;AF=0.001197;NSAMP=35;MSQ=16.99;AC=35;AN=29246;NFAM=34
chr2	64712998	273770	N	<DEL>	473.77	PASS	SVTYPE=DEL;POS=64712998;SVLEN=-1514;END=64714512;STRANDS=+-:22;IMPRECISE;CIPOS=-30,195;CIEND=-143,29;CIPOS95=-29,29;CIEND95=-32,29;SU=22;PE=22;SR=0;ALG=PROD;AF=6.839e-05;NSAMP=2;MSQ=236.64;AC=2;AN=29246;NFAM=2
chr2	64725547	273772_1	N	N[chr2:64725606[	344.86	LOW	SVTYPE=BND;POS=64725547;STRANDS=+-:14;CIPOS=-24,23;CIEND=-24,23;CIPOS95=0,0;CIEND95=0,0;MATEID=273772_2;EVENT=273772;SU=14;PE=0;SR=14;ALG=PROD;AF=6.839e-05;NSAMP=2;MSQ=172.36;RECLASSIFIED;AC=2;AN=29246;NFAM=2
chr2	64725606	273772_2	N	]chr2:64725547]N	344.86	LOW	SVTYPE=BND;POS=64725547;STRANDS=+-:14;CIPOS=-24,23;CIEND=-24,23;CIPOS95=0,0;CIEND95=0,0;MATEID=273772_1;EVENT=273772;SECONDARY;SU=14;PE=0;SR=14;ALG=PROD;AF=6.839e-05;NSAMP=2;MSQ=172.36;RECLASSIFIED;AC=2;AN=29246;NFAM=2
chr2	64737548	49064_1	N	N[chr21:40453285[	110.84	LOW	SVTYPE=BND;POS=64737548;STRANDS=+-:14;CIPOS=-10,9;CIEND=-5,2;CIPOS95=0,0;CIEND95=0,0;MATEID=49064_2;EVENT=49064;SU=14;PE=7;SR=7;ALG=PROD;AF=3.419e-05;NSAMP=1;MSQ=110.84;AC=1;AN=29246;NFAM=1
chr2	64740414	494751_2	N	N[chr2:17834375[	36469.3	LOW	SVTYPE=BND;POS=17834375;STRANDS=-+:4;CIPOS=-9,8;CIEND=-9,8;CIPOS95=0,0;CIEND95=0,0;MATEID=494751_1;EVENT=494751;SECONDARY;SU=4;PE=0;SR=4;ALG=PROD;AF=0.05105;NSAMP=1467;MSQ=13.11;RECLASSIFIED;AC=1493;AN=29246;NFAM=1402
chr2	64740414	54069_1	N	N]chr6:141724369]	2646.05	LOW	SVTYPE=BND;POS=64740414;STRANDS=++:12;CIPOS=-29,28;CIEND=-29,28;CIPOS95=0,0;CIEND95=0,0;MATEID=54069_2;EVENT=54069;SU=12;PE=0;SR=12;ALG=PROD;AF=0.003898;NSAMP=113;MSQ=15.46;AC=114;AN=29246;NFAM=112
chr2	64752538	273773	N	<DEL>	545.49	PASS	SVTYPE=DEL;POS=64752538;SVLEN=-1152;END=64753690;STRANDS=+-:24;CIPOS=-3,2;CIEND=-10,9;CIPOS95=0,0;CIEND95=0,0;SU=24;PE=14;SR=10;ALG=PROD;AF=3.419e-05;NSAMP=1;MSQ=545.49;AC=1;AN=29246;NFAM=1
chr2	64755050	574319_1	N	[chr2:64759552[N	29.81	LOW	SVTYPE=BND;POS=64755050;STRANDS=--:5;IMPRECISE;CIPOS=-405,9;CIEND=-369,9;CIPOS95=-130,1;CIEND95=-111,2;MATEID=574319_2;EVENT=574319;SU=5;PE=5;SR=0;ALG=PROD;AF=3.419e-05;NSAMP=1;MSQ=29.81;AC=1;AN=29246;NFAM=1
chr2	64759552	574319_2	N	[chr2:64755050[N	29.81	LOW	SVTYPE=BND;POS=64759552;STRANDS=--:5;IMPRECISE;CIPOS=-369,9;CIEND=-405,9;CIPOS95=-111,2;CIEND95=-130,1;MATEID=574319_1;EVENT=574319;SECONDARY;SU=5;PE=5;SR=0;ALG=PROD;AF=3.419e-05;NSAMP=1;MSQ=29.81;AC=1;AN=29246;NFAM=1
chr2	64807315	273775	N	<DEL>	2448.85	PASS	SVTYPE=DEL;POS=64807315;SVLEN=-84;END=64807399;STRANDS=+-:65;CIPOS=-10,5;CIEND=-4,3;CIPOS95=0,0;CIEND95=0,0;SU=65;PE=0;SR=65;ALG=PROD;AF=0.0002052;NSAMP=6;MSQ=408.14;AC=6;AN=29246;NFAM=3
chr2	64816010	273776	N	<DEL>	731.41	PASS	SVTYPE=DEL;POS=64816010;SVLEN=-1812;END=64817822;STRANDS=+-:21;IMPRECISE;CIPOS=-5,9;CIEND=-10,2;CIPOS95=-1,1;CIEND95=-1,0;SU=21;PE=18;SR=3;ALG=PROD;AF=3.419e-05;NSAMP=1;MSQ=731.41;AC=1;AN=29246;NFAM=1
chr2	64839335	495665	N	<DUP>	160.25	PASS	SVTYPE=DUP;POS=64839335;SVLEN=3236;END=64842571;STRANDS=-+:18;IMPRECISE;CIPOS=-221,9;CIEND=-10,215;CIPOS95=-41,1;CIEND95=-2,46;SU=18;PE=18;SR=0;ALG=PROD;AF=3.419e-05;NSAMP=1;MSQ=159.28;AC=1;AN=29246;NFAM=1
chr2	64843198	45495_1	N	N[chr15:34454189[	1460.69	LOW	SVTYPE=BND;POS=64843198;STRANDS=+-:4;IMPRECISE;CIPOS=-10,627;CIEND=-436,9;CIPOS95=-1,213;CIEND95=-166,1;MATEID=45495_2;EVENT=45495;SU=4;PE=4;SR=0;ALG=PROD;AF=0.0009238;NSAMP=27;MSQ=21.39;AC=27;AN=29228;NFAM=23
chr2	64843323	41457_1	N	N]chr10:30217379]	82.81	LOW	SVTYPE=BND;POS=64843323;STRANDS=++:14;CIPOS=-29,28;CIEND=-29,28;CIPOS95=0,0;CIEND95=0,0;MATEID=41457_2;EVENT=41457;SU=14;PE=0;SR=14;ALG=PROD;AF=0.0001368;NSAMP=4;MSQ=19.6;AC=4;AN=29246;NFAM=4
chr2	64843831	273777_1	N	N[chr2:64844028[	101111	LOW	SVTYPE=BND;POS=64843831;STRANDS=+-:41;CIPOS=-10,14;CIEND=-10,9;CIPOS95=0,0;CIEND95=0,0;MATEID=273777_2;EVENT=273777;SU=41;PE=27;SR=14;ALG=PROD;AF=0.07105;NSAMP=1984;MSQ=48.97;RECLASSIFIED;AC=2076;AN=29220;NFAM=1965
chr2	64844028	273777_2	N	]chr2:64843831]N	101111	LOW	SVTYPE=BND;POS=64843831;STRANDS=+-:41;CIPOS=-10,9;CIEND=-10,14;CIPOS95=0,0;CIEND95=0,0;MATEID=273777_1;EVENT=273777;SECONDARY;SU=41;PE=27;SR=14;ALG=PROD;AF=0.07105;NSAMP=1984;MSQ=48.97;RECLASSIFIED;AC=2076;AN=29220;NFAM=1965
chr2	64854409	273778	N	<DEL>	596.52	PASS	SVTYPE=DEL;POS=64854409;SVLEN=-1428;END=64855837;STRANDS=+-:24;IMPRECISE;CIPOS=-10,202;CIEND=-306,9;CIPOS95=-1,41;CIEND95=-48,3;SU=24;PE=24;SR=0;ALG=PROD;AF=3.419e-05;NSAMP=1;MSQ=596.52;AC=1;AN=29246;NFAM=1
chr2	64864627	48050_1	N	]chr19:39339744]N	113.13	LOW	SVTYPE=BND;POS=64864627;STRANDS=-+:9;CIPOS=-49,48;CIEND=-49,48;CIPOS95=0,0;CIEND95=0,0;MATEID=48050_2;EVENT=48050;SU=9;PE=0;SR=9;ALG=PROD;AF=0.0001026;NSAMP=3;MSQ=17.49;AC=3;AN=29246;NFAM=3
chr2	64869982	273780_1	N	N[chr2:64870457[	808.02	PASS	SVTYPE=BND;POS=64869982;STRANDS=+-:29;CIPOS=-3,2;CIEND=-3,0;CIPOS95=0,0;CIEND95=0,0;MATEID=273780_2;EVENT=273780;SU=29;PE=18;SR=11;ALG=PROD;AF=6.839e-05;NSAMP=2;MSQ=394.07;RECLASSIFIED;AC=2;AN=29246;NFAM=2
chr2	64870429	273781	N	<DEL>	590.38	PASS	SVTYPE=DEL;POS=64870429;SVLEN=-14824;END=64885253;STRANDS=+-:8;CIPOS=-10,9;CIEND=-10,9;CIPOS95=0,0;CIEND95=0,0;SU=8;PE=0;SR=8;ALG=PROD;AF=3.419e-05;NSAMP=1;MSQ=590.38;AC=1;AN=29246;NFAM=1
chr2	64870457	273780_2	N	]chr2:64869982]N	808.02	PASS	SVTYPE=BND;POS=64869982;STRANDS=+-:29;CIPOS=-3,0;CIEND=-3,2;CIPOS95=0,0;CIEND95=0,0;MATEID=273780_1;EVENT=273780;SECONDARY;SU=29;PE=18;SR=11;ALG=PROD;AF=6.839e-05;NSAMP=2;MSQ=394.07;RECLASSIFIED;AC=2;AN=29246;NFAM=2
chr2	64872903	43957_1	N	[chr12:108980672[N	1.07306e+06	LOW	SVTYPE=BND;POS=64872903;STRANDS=--:4;IMPRECISE;CIPOS=-623,29;CIEND=-830,29;CIPOS95=-157,29;CIEND95=-174,29;MATEID=43957_2;EVENT=43957;SU=4;PE=4;SR=0;ALG=PROD;AF=0.3511;NSAMP=9294;MSQ=73.98;AC=10269;AN=29246;NFAM=8707
chr2	64872903	7103_2	N	[chr1:26526724[N	213.32	LOW	SVTYPE=BND;POS=64872903;STRANDS=--:4;CIPOS=-9,8;CIEND=-9,8;CIPOS95=0,0;CIEND95=0,0;MATEID=7103_1;EVENT=7103;SECONDARY;SU=4;PE=0;SR=4;ALG=PROD;AF=0.0004445;NSAMP=13;MSQ=12.13;AC=13;AN=29246;NFAM=13
chr2	64872918	43958_1	N	N]chr12:108980816]	2907.57	LOW	SVTYPE=BND;POS=64872918;STRANDS=++:160;IMPRECISE;CIPOS=-186,573;CIEND=-31,735;CIPOS95=-95,95;CIEND95=-31,180;MATEID=43958_2;EVENT=43958;SU=160;PE=158;SR=2;ALG=SUM;AF=0.003419;NSAMP=100;MSQ=21.37;AC=100;AN=29246;NFAM=100
chr2	64872918	50214_1	N	N[chr3:129465629[	179.93	LOW	SVTYPE=BND;POS=64872918;STRANDS=+-:9;CIPOS=-10,9;CIEND=-8,3;CIPOS95=0,0;CIEND95=0,0;MATEID=50214_2;EVENT=50214;SU=9;PE=4;SR=5;ALG=PROD;AF=0.0002052;NSAMP=4;MSQ=19.83;AC=6;AN=29246;NFAM=4
chr2	64882193	273782	N	<DEL>	323.5	PASS	SVTYPE=DEL;POS=64882193;SVLEN=-1481;END=64883674;STRANDS=+-:20;IMPRECISE;CIPOS=-30,347;CIEND=-164,29;CIPOS95=-27,27;CIEND95=-30,29;SU=20;PE=20;SR=0;ALG=PROD;AF=6.839e-05;NSAMP=2;MSQ=161.75;AC=2;AN=29246;NFAM=2
chr2	64883589	273783_1	N	N[chr2:64885102[	4959.4	PASS	SVTYPE=BND;POS=64883589;STRANDS=+-:211;CIPOS=-26,27;CIEND=-28,26;CIPOS95=0,0;CIEND95=0,0;MATEID=273783_2;EVENT=273783;SU=211;PE=180;SR=31;ALG=PROD;AF=0.0004103;NSAMP=12;MSQ=413.28;RECLASSIFIED;AC=12;AN=29246;NFAM=12
chr2	64885102	273783_2	N	]chr2:64883589]N	4959.4	PASS	SVTYPE=BND;POS=64883589;STRANDS=+-:211;CIPOS=-28,26;CIEND=-26,27;CIPOS95=0,0;CIEND95=0,0;MATEID=273783_1;EVENT=273783;SECONDARY;SU=211;PE=180;SR=31;ALG=PROD;AF=0.0004103;NSAMP=12;MSQ=413.28;RECLASSIFIED;AC=12;AN=29246;NFAM=12
chr2	64893728	495644_2	N	N[chr2:63533448[	24.65	LOW	SVTYPE=BND;POS=63533448;STRANDS=-+:4;IMPRECISE;CIPOS=-10,425;CIEND=-421,9;CIPOS95=-1,145;CIEND95=-135,1;MATEID=495644_1;EVENT=495644;SECONDARY;SU=4;PE=4;SR=0;ALG=PROD;AF=3.419e-05;NSAMP=1;MSQ=24.65;RECLASSIFIED;AC=1;AN=29246;NFAM=1
chr2	64909835	44614_1	N	]chr13:91969216]N	422.43	PASS	SVTYPE=BND;POS=64909835;STRANDS=-+:24;CIPOS=-40,41;CIEND=-50,44;CIPOS95=0,0;CIEND95=0,0;MATEID=44614_2;EVENT=44614;SU=24;PE=11;SR=13;ALG=PROD;AF=3.419e-05;NSAMP=1;MSQ=422.43;AC=1;AN=29246;NFAM=1
chr2	64909947	44615_1	N	N[chr13:91969217[	4.43	LOW	SVTYPE=BND;POS=64909947;STRANDS=+-:18;CIPOS=-50,49;CIEND=-45,49;CIPOS95=0,0;CIEND95=0,0;MATEID=44615_2;EVENT=44615;SU=18;PE=8;SR=10;ALG=PROD;AF=3.419e-05;NSAMP=1;MSQ=4.43;AC=1;AN=29246;NFAM=1
chr2	64911635	43996_1	N	[chr12:114054656[N	511.68	LOW	SVTYPE=BND;POS=64911635;STRANDS=--:56;IMPRECISE;CIPOS=-339,29;CIEND=-292,30;CIPOS95=-56,29;CIEND95=-20,20;MATEID=43996_2;EVENT=43996;SU=56;PE=56;SR=0;ALG=PROD;AF=0.0001368;NSAMP=4;MSQ=114.6;AC=4;AN=29246;NFAM=4
chr2	64911771	48060_1	N	]chr19:40109783]N	835018	LOW	SVTYPE=BND;POS=64911771;STRANDS=-+:36983;CIPOS=0,0;CIEND=0,0;CIPOS95=0,0;CIEND95=0,0;MATEID=48060_2;EVENT=48060;SU=36983;PE=17366;SR=19617;ALG=PROD;AF=0.1072;NSAMP=3096;MSQ=143.91;AC=3134;AN=29246;NFAM=2932
chr2	64911773	51549_1	N	[chr4:141409023[N	28.38	LOW	SVTYPE=BND;POS=64911773;STRANDS=--:4;IMPRECISE;CIPOS=-10,7;CIEND=-9,8;CIPOS95=-2,0;CIEND95=0,0;MATEID=51549_2;EVENT=51549;SU=4;PE=0;SR=4;ALG=PROD;AF=3.419e-05;NSAMP=1;MSQ=12.23;AC=1;AN=29246;NFAM=1
chr2	64911786	42705_1	N	N]chr11:62280347]	9655.97	LOW	SVTYPE=BND;POS=64911786;STRANDS=++:1052;CIPOS=-1,1;CIEND=-1,1;CIPOS95=0,0;CIEND95=0,0;MATEID=42705_2;EVENT=42705;SU=1052;PE=520;SR=532;ALG=PROD;AF=0.004924;NSAMP=144;MSQ=57.82;AC=144;AN=29246;NFAM=143
chr2	64912158	49527_1	N	]chr3:17705642]N	592.32	LOW	SVTYPE=BND;POS=64912158;STRANDS=-+:36;IMPRECISE;CIPOS=-153,49;CIEND=-22,343;CIPOS95=-7,7;CIEND95=-22,75;MATEID=49527_2;EVENT=49527;SU=36;PE=36;SR=0;ALG=PROD;AF=0.0005813;NSAMP=17;MSQ=31.51;AC=17;AN=29246;NFAM=17
chr2	64912210	273784_1	N	N[chr2:64912367[	17606.7	LOW	SVTYPE=BND;POS=64912210;STRANDS=+-:1735;CIPOS=0,0;CIEND=0,0;CIPOS95=0,0;CIEND95=0,0;MATEID=273784_2;EVENT=273784;SU=1735;PE=5;SR=1730;ALG=PROD;AF=0.008377;NSAMP=245;MSQ=63.28;RECLASSIFIED;AC=245;AN=29246;NFAM=242
chr2	64912367	273784_2	N	]chr2:64912210]N	17606.7	LOW	SVTYPE=BND;POS=64912210;STRANDS=+-:1735;CIPOS=0,0;CIEND=0,0;CIPOS95=0,0;CIEND95=0,0;MATEID=273784_1;EVENT=273784;SECONDARY;SU=1735;PE=5;SR=1730;ALG=PROD;AF=0.008377;NSAMP=245;MSQ=63.28;RECLASSIFIED;AC=245;AN=29246;NFAM=242
chr2	64912601	273785_1	N	N[chr2:64913357[	108171	LOW	SVTYPE=BND;POS=64912601;STRANDS=+-:8644;CIPOS=0,0;CIEND=0,0;CIPOS95=0,0;CIEND95=0,0;MATEID=273785_2;EVENT=273785;SU=8644;PE=4305;SR=4339;ALG=PROD;AF=0.01491;NSAMP=436;MSQ=206.14;RECLASSIFIED;AC=436;AN=29246;NFAM=427
chr2	64912601	273786_1	N	N[chr2:64913999[	86239.6	LOW	SVTYPE=BND;POS=64912601;STRANDS=+-:845;IMPRECISE;CIPOS=-2,153;CIEND=-203,3;CIPOS95=-2,5;CIEND95=-4,3;MATEID=273786_2;EVENT=273786;SU=845;PE=845;SR=0;ALG=PROD;AF=0.0145;NSAMP=424;MSQ=165.86;RECLASSIFIED;AC=424;AN=29246;NFAM=417
chr2	64913357	273785_2	N	]chr2:64912601]N	108171	LOW	SVTYPE=BND;POS=64912601;STRANDS=+-:8644;CIPOS=0,0;CIEND=0,0;CIPOS95=0,0;CIEND95=0,0;MATEID=273785_1;EVENT=273785;SECONDARY;SU=8644;PE=4305;SR=4339;ALG=PROD;AF=0.01491;NSAMP=436;MSQ=206.14;RECLASSIFIED;AC=436;AN=29246;NFAM=427
chr2	64913501	273787_1	N	N[chr2:64914001[	108710	LOW	SVTYPE=BND;POS=64913501;STRANDS=+-:6396;CIPOS=0,0;CIEND=0,0;CIPOS95=0,0;CIEND95=0,0;MATEID=273787_2;EVENT=273787;SU=6396;PE=1700;SR=4696;ALG=PROD;AF=0.01484;NSAMP=434;MSQ=211.17;RECLASSIFIED;AC=434;AN=29246;NFAM=425
chr2	64913999	273786_2	N	]chr2:64912601]N	86239.6	LOW	SVTYPE=BND;POS=64912601;STRANDS=+-:845;IMPRECISE;CIPOS=-203,3;CIEND=-2,153;CIPOS95=-4,3;CIEND95=-2,5;MATEID=273786_1;EVENT=273786;SECONDARY;SU=845;PE=845;SR=0;ALG=PROD;AF=0.0145;NSAMP=424;MSQ=165.86;RECLASSIFIED;AC=424;AN=29246;NFAM=417
chr2	64914001	273787_2	N	]chr2:64913501]N	108710	LOW	SVTYPE=BND;POS=64913501;STRANDS=+-:6396;CIPOS=0,0;CIEND=0,0;CIPOS95=0,0;CIEND95=0,0;MATEID=273787_1;EVENT=273787;SECONDARY;SU=6396;PE=1700;SR=4696;ALG=PROD;AF=0.01484;NSAMP=434;MSQ=211.17;RECLASSIFIED;AC=434;AN=29246;NFAM=425
chr2	64914680	51650_1	N	N[chr4:158193578[	100946	LOW	SVTYPE=BND;POS=64914680;STRANDS=+-:5782;IMPRECISE;CIPOS=-1,24;CIEND=-14,0;CIPOS95=0,0;CIEND95=-1,0;MATEID=51650_2;EVENT=51650;SU=5782;PE=5780;SR=2;ALG=PROD;AF=0.01583;NSAMP=463;MSQ=176.08;AC=463;AN=29246;NFAM=453
chr2	64917187	273788_1	N	N[chr2:64917262[	1336.84	PASS	SVTYPE=BND;POS=64917187;STRANDS=+-:44;CIPOS=-30,29;CIEND=-30,29;CIPOS95=0,0;CIEND95=0,0;MATEID=273788_2;EVENT=273788;SU=44;PE=0;SR=44;ALG=PROD;AF=0.0001026;NSAMP=3;MSQ=411.71;RECLASSIFIED;AC=3;AN=29246;NFAM=3
chr2	64917262	273788_2	N	]chr2:64917187]N	1336.84	PASS	SVTYPE=BND;POS=64917187;STRANDS=+-:44;CIPOS=-30,29;CIEND=-30,29;CIPOS95=0,0;CIEND95=0,0;MATEID=273788_1;EVENT=273788;SECONDARY;SU=44;PE=0;SR=44;ALG=PROD;AF=0.0001026;NSAMP=3;MSQ=411.71;RECLASSIFIED;AC=3;AN=29246;NFAM=3
chr2	64920237	273789_1	N	N[chr2:64920526[	45.4	LOW	SVTYPE=BND;POS=64920237;STRANDS=+-:4;CIPOS=-9,8;CIEND=-9,8;CIPOS95=0,0;CIEND95=0,0;MATEID=273789_2;EVENT=273789;SU=4;PE=0;SR=4;ALG=PROD;AF=3.419e-05;NSAMP=1;MSQ=32.81;RECLASSIFIED;AC=1;AN=29246;NFAM=1
chr2	64920526	273789_2	N	]chr2:64920237]N	45.4	LOW	SVTYPE=BND;POS=64920237;STRANDS=+-:4;CIPOS=-9,8;CIEND=-9,8;CIPOS95=0,0;CIEND95=0,0;MATEID=273789_1;EVENT=273789;SECONDARY;SU=4;PE=0;SR=4;ALG=PROD;AF=3.419e-05;NSAMP=1;MSQ=32.81;RECLASSIFIED;AC=1;AN=29246;NFAM=1
chr2	64927292	273790_1	N	N[chr2:64927789[	3506.49	LOW	SVTYPE=BND;POS=64927292;STRANDS=+-:76;CIPOS=-6,5;CIEND=-6,5;CIPOS95=0,0;CIEND95=0,0;MATEID=273790_2;EVENT=273790;SU=76;PE=38;SR=38;ALG=PROD;AF=0.0003419;NSAMP=10;MSQ=279.75;RECLASSIFIED;AC=10;AN=29246;NFAM=9
chr2	64927789	273790_2	N	]chr2:64927292]N	3506.49	LOW	SVTYPE=BND;POS=64927292;STRANDS=+-:76;CIPOS=-6,5;CIEND=-6,5;CIPOS95=0,0;CIEND95=0,0;MATEID=273790_1;EVENT=273790;SECONDARY;SU=76;PE=38;SR=38;ALG=PROD;AF=0.0003419;NSAMP=10;MSQ=279.75;RECLASSIFIED;AC=10;AN=29246;NFAM=9
chr2	64933208	273791_1	N	N[chr2:64933739[	527.04	PASS	SVTYPE=BND;POS=64933208;STRANDS=+-:17;CIPOS=-10,9;CIEND=-10,9;CIPOS95=0,0;CIEND95=0,0;MATEID=273791_2;EVENT=273791;SU=17;PE=12;SR=5;ALG=PROD;AF=3.419e-05;NSAMP=1;MSQ=518.43;RECLASSIFIED;AC=1;AN=29246;NFAM=1
chr2	64933739	273791_2	N	]chr2:64933208]N	527.04	PASS	SVTYPE=BND;POS=64933208;STRANDS=+-:17;CIPOS=-10,9;CIEND=-10,9;CIPOS95=0,0;CIEND95=0,0;MATEID=273791_1;EVENT=273791;SECONDARY;SU=17;PE=12;SR=5;ALG=PROD;AF=3.419e-05;NSAMP=1;MSQ=518.43;RECLASSIFIED;AC=1;AN=29246;NFAM=1
chr2	64936585	495666	N	<DUP>	296.67	PASS	SVTYPE=DUP;POS=64936585;SVLEN=466250;END=65402835;STRANDS=-+:30;CIPOS=-30,29;CIEND=-25,24;CIPOS95=0,0;CIEND95=0,0;SU=30;PE=13;SR=17;ALG=PROD;AF=3.419e-05;NSAMP=1;MSQ=3.1;AC=1;AN=29246;NFAM=1
chr2	64939449	273793	N	<DEL>	3420.02	PASS	SVTYPE=DEL;POS=64939449;SVLEN=-991;END=64940440;STRANDS=+-:132;CIPOS=-30,29;CIEND=-10,8;CIPOS95=0,0;CIEND95=0,0;SU=132;PE=96;SR=36;ALG=PROD;AF=0.0001026;NSAMP=3;MSQ=711.43;AC=3;AN=29246;NFAM=3
chr2	64940693	49050_1	N	]chr21:38124876]N	15107.1	LOW	SVTYPE=BND;POS=64940693;STRANDS=-+:16;CIPOS=-9,8;CIEND=-9,8;CIPOS95=0,0;CIEND95=0,0;MATEID=49050_2;EVENT=49050;SU=16;PE=0;SR=16;ALG=PROD;AF=0.008617;NSAMP=249;MSQ=35.3;AC=252;AN=29246;NFAM=237
chr2	64940718	49884_1	N	N]chr3:73018452]	2949.85	LOW	SVTYPE=BND;POS=64940718;STRANDS=++:13;CIPOS=-29,28;CIEND=-29,28;CIPOS95=0,0;CIEND95=0,0;MATEID=49884_2;EVENT=49884;SU=13;PE=0;SR=13;ALG=PROD;AF=0.002804;NSAMP=82;MSQ=24.64;AC=82;AN=29246;NFAM=82
chr2	64951496	273794	N	<DEL>	1849.24	PASS	SVTYPE=DEL;POS=64951496;SVLEN=-1421;END=64952917;STRANDS=+-:83;CIPOS=-30,29;CIEND=-6,5;CIPOS95=0,0;CIEND95=0,0;SU=83;PE=47;SR=36;ALG=PROD;AF=0.0001026;NSAMP=3;MSQ=463.58;AC=3;AN=29246;NFAM=3
chr2	64954667	273795_1	N	N[chr2:64954900[	3990.57	LOW	SVTYPE=BND;POS=64954667;STRANDS=+-:103;CIPOS=-5,4;CIEND=-5,4;CIPOS95=0,0;CIEND95=0,0;MATEID=273795_2;EVENT=273795;SU=103;PE=7;SR=96;ALG=PROD;AF=0.0005471;NSAMP=16;MSQ=240.64;RECLASSIFIED;AC=16;AN=29246;NFAM=16
chr2	64954900	273795_2	N	]chr2:64954667]N	3990.57	LOW	SVTYPE=BND;POS=64954667;STRANDS=+-:103;CIPOS=-5,4;CIEND=-5,4;CIPOS95=0,0;CIEND95=0,0;MATEID=273795_1;EVENT=273795;SECONDARY;SU=103;PE=7;SR=96;ALG=PROD;AF=0.0005471;NSAMP=16;MSQ=240.64;RECLASSIFIED;AC=16;AN=29246;NFAM=16
chr2	64960001	43108_1	N	N]chr11:122008333]	2623.11	LOW	SVTYPE=BND;POS=64960001;STRANDS=++:22;CIPOS=-29,28;CIEND=-29,8;CIPOS95=0,0;CIEND95=0,0;MATEID=43108_2;EVENT=43108;SU=22;PE=0;SR=22;ALG=PROD;AF=0.001744;NSAMP=51;MSQ=31.64;AC=51;AN=29246;NFAM=50
chr2	64967835	273796_1	N	N[chr2:64968183[	11489.5	PASS	SVTYPE=BND;POS=64967835;STRANDS=+-:250;CIPOS=-2,3;CIEND=-3,2;CIPOS95=0,0;CIEND95=0,0;MATEID=273796_2;EVENT=273796;SU=250;PE=61;SR=189;ALG=PROD;AF=0.001094;NSAMP=31;MSQ=266.83;RECLASSIFIED;AC=32;AN=29246;NFAM=31
chr2	64968183	273796_2	N	]chr2:64967835]N	11489.5	PASS	SVTYPE=BND;POS=64967835;STRANDS=+-:250;CIPOS=-3,2;CIEND=-2,3;CIPOS95=0,0;CIEND95=0,0;MATEID=273796_1;EVENT=273796;SECONDARY;SU=250;PE=61;SR=189;ALG=PROD;AF=0.001094;NSAMP=31;MSQ=266.83;RECLASSIFIED;AC=32;AN=29246;NFAM=31
chr2	64968565	273797	N	<DEL>	127604	PASS	SVTYPE=DEL;POS=64968565;SVLEN=-3305;END=64971870;STRANDS=+-:5321;CIPOS=0,0;CIEND=0,0;CIPOS95=0,0;CIEND95=0,0;SU=5321;PE=3537;SR=1784;ALG=PROD;AF=0.009266;NSAMP=268;MSQ=421.59;AC=271;AN=29246;NFAM=263
chr2	64977797	273798	N	<DEL>	1843.29	PASS	SVTYPE=DEL;POS=64977797;SVLEN=-1902;END=64979699;STRANDS=+-:72;CIPOS=-30,9;CIEND=-25,9;CIPOS95=0,0;CIEND95=0,0;SU=72;PE=49;SR=23;ALG=PROD;AF=0.0001026;NSAMP=3;MSQ=440.6;AC=3;AN=29246;NFAM=3
chr2	64988000	7104_2	N	[chr1:18097579[N	2931.63	LOW	SVTYPE=BND;POS=64988000;STRANDS=--:27;CIPOS=-9,8;CIEND=-9,8;CIPOS95=0,0;CIEND95=0,0;MATEID=7104_1;EVENT=7104;SECONDARY;SU=27;PE=0;SR=27;ALG=PROD;AF=0.002291;NSAMP=67;MSQ=34.85;AC=67;AN=29246;NFAM=65
chr2	64991594	56167_1	N	]chr8:140941902]N	5042.17	LOW	SVTYPE=BND;POS=64991594;STRANDS=-+:906;CIPOS=0,0;CIEND=0,0;CIPOS95=0,0;CIEND95=0,0;MATEID=56167_2;EVENT=56167;SU=906;PE=0;SR=906;ALG=PROD;AF=0.00489;NSAMP=143;MSQ=22.24;AC=143;AN=29246;NFAM=143
chr2	64997834	273799_1	N	N[chr2:64998274[	391.18	LOW	SVTYPE=BND;POS=64997834;STRANDS=+-:28;CIPOS=-6,6;CIEND=-9,8;CIPOS95=0,0;CIEND95=0,0;MATEID=273799_2;EVENT=273799;SU=28;PE=0;SR=28;ALG=PROD;AF=0.0002735;NSAMP=8;MSQ=17.89;RECLASSIFIED;AC=8;AN=29246;NFAM=8
chr2	64998274	273799_2	N	]chr2:64997834]N	391.18	LOW	SVTYPE=BND;POS=64997834;STRANDS=+-:28;CIPOS=-9,8;CIEND=-6,6;CIPOS95=0,0;CIEND95=0,0;MATEID=273799_1;EVENT=273799;SECONDARY;SU=28;PE=0;SR=28;ALG=PROD;AF=0.0002735;NSAMP=8;MSQ=17.89;RECLASSIFIED;AC=8;AN=29246;NFAM=8
chr2	65000823	574320_1	N	[chr2:65039833[N	326.24	PASS	SVTYPE=BND;POS=65000823;STRANDS=--:24;CIPOS=-10,9;CIEND=-10,1;CIPOS95=0,0;CIEND95=0,0;MATEID=574320_2;EVENT=574320;SU=24;PE=15;SR=9;ALG=PROD;AF=3.419e-05;NSAMP=1;MSQ=326.24;AC=1;AN=29246;NFAM=1
chr2	65002281	44962_1	N	[chr14:41049347[N	33082.2	LOW	SVTYPE=BND;POS=65002281;STRANDS=--:81;CIPOS=-9,8;CIEND=-3,8;CIPOS95=0,0;CIEND95=0,0;MATEID=44962_2;EVENT=44962;SU=81;PE=0;SR=81;ALG=PROD;AF=0.02482;NSAMP=726;MSQ=25.68;AC=726;AN=29246;NFAM=719
chr2	65002306	7105_2	N	N]chr1:100011738]	1801.81	LOW	SVTYPE=BND;POS=65002306;STRANDS=++:200;CIPOS=-4,4;CIEND=-4,4;CIPOS95=0,0;CIEND95=0,0;MATEID=7105_1;EVENT=7105;SECONDARY;SU=200;PE=0;SR=200;ALG=PROD;AF=0.001299;NSAMP=38;MSQ=32.02;AC=38;AN=29246;NFAM=38
chr2	65005989	273800_1	N	N[chr2:65006447[	221.19	LOW	SVTYPE=BND;POS=65005989;STRANDS=+-:5;IMPRECISE;CIPOS=-9,6;CIEND=-8,6;CIPOS95=-1,0;CIEND95=-1,0;MATEID=273800_2;EVENT=273800;SU=5;PE=0;SR=5;ALG=PROD;AF=0.0002735;NSAMP=8;MSQ=17.68;RECLASSIFIED;AC=8;AN=29246;NFAM=8
chr2	65006447	273800_2	N	]chr2:65005989]N	221.19	LOW	SVTYPE=BND;POS=65005989;STRANDS=+-:5;IMPRECISE;CIPOS=-8,6;CIEND=-9,6;CIPOS95=-1,0;CIEND95=-1,0;MATEID=273800_1;EVENT=273800;SECONDARY;SU=5;PE=0;SR=5;ALG=PROD;AF=0.0002735;NSAMP=8;MSQ=17.68;RECLASSIFIED;AC=8;AN=29246;NFAM=8
chr2	65014710	273801_1	N	N[chr2:65016582[	647.05	PASS	SVTYPE=BND;POS=65014710;STRANDS=+-:33;CIPOS=-10,9;CIEND=-3,1;CIPOS95=0,0;CIEND95=0,0;MATEID=273801_2;EVENT=273801;SU=33;PE=17;SR=16;ALG=PROD;AF=3.419e-05;NSAMP=1;MSQ=647.05;RECLASSIFIED;AC=1;AN=29246;NFAM=1
chr2	65016582	273801_2	N	]chr2:65014710]N	647.05	PASS	SVTYPE=BND;POS=65014710;STRANDS=+-:33;CIPOS=-3,1;CIEND=-10,9;CIPOS95=0,0;CIEND95=0,0;MATEID=273801_1;EVENT=273801;SECONDARY;SU=33;PE=17;SR=16;ALG=PROD;AF=3.419e-05;NSAMP=1;MSQ=647.05;RECLASSIFIED;AC=1;AN=29246;NFAM=1
chr2	65017088	574321_1	N	N]chr2:65067735]	296.25	PASS	SVTYPE=BND;POS=65017088;STRANDS=++:23;CIPOS=-3,2;CIEND=-4,2;CIPOS95=0,0;CIEND95=0,0;MATEID=574321_2;EVENT=574321;SU=23;PE=14;SR=9;ALG=PROD;AF=3.419e-05;NSAMP=1;MSQ=296.25;AC=1;AN=29246;NFAM=1
chr2	65033850	495668_1	N	]chr2:99969502]N	6341.52	LOW	SVTYPE=BND;POS=65033850;STRANDS=-+:4;CIPOS=-9,8;CIEND=-9,8;CIPOS95=0,0;CIEND95=0,0;MATEID=495668_2;EVENT=495668;SU=4;PE=0;SR=4;ALG=PROD;AF=0.01029;NSAMP=301;MSQ=14.61;RECLASSIFIED;AC=301;AN=29246;NFAM=296
chr2	65039833	574320_2	N	[chr2:65000823[N	326.24	PASS	SVTYPE=BND;POS=65039833;STRANDS=--:24;CIPOS=-10,1;CIEND=-10,9;CIPOS95=0,0;CIEND95=0,0;MATEID=574320_1;EVENT=574320;SECONDARY;SU=24;PE=15;SR=9;ALG=PROD;AF=3.419e-05;NSAMP=1;MSQ=326.24;AC=1;AN=29246;NFAM=1
chr2	65042458	273802_1	N	N[chr2:65042735[	109.46	LOW	SVTYPE=BND;POS=65042458;STRANDS=+-:10;CIPOS=-26,25;CIEND=-26,25;CIPOS95=0,0;CIEND95=0,0;MATEID=273802_2;EVENT=273802;SU=10;PE=0;SR=10;ALG=PROD;AF=0.0001026;NSAMP=3;MSQ=33.86;RECLASSIFIED;AC=3;AN=29246;NFAM=3
chr2	65042735	273802_2	N	]chr2:65042458]N	109.46	LOW	SVTYPE=BND;POS=65042458;STRANDS=+-:10;CIPOS=-26,25;CIEND=-26,25;CIPOS95=0,0;CIEND95=0,0;MATEID=273802_1;EVENT=273802;SECONDARY;SU=10;PE=0;SR=10;ALG=PROD;AF=0.0001026;NSAMP=3;MSQ=33.86;RECLASSIFIED;AC=3;AN=29246;NFAM=3
chr2	65058486	273803_1	N	N[chr2:65060006[	34199	PASS	SVTYPE=BND;POS=65058486;STRANDS=+-:1402;CIPOS=-1,1;CIEND=-1,0;CIPOS95=0,0;CIEND95=0,0;MATEID=273803_2;EVENT=273803;SU=1402;PE=924;SR=478;ALG=PROD;AF=0.00212;NSAMP=62;MSQ=412.43;RECLASSIFIED;AC=62;AN=29246;NFAM=58
chr2	65060006	273803_2	N	]chr2:65058486]N	34199	PASS	SVTYPE=BND;POS=65058486;STRANDS=+-:1402;CIPOS=-1,0;CIEND=-1,1;CIPOS95=0,0;CIEND95=0,0;MATEID=273803_1;EVENT=273803;SECONDARY;SU=1402;PE=924;SR=478;ALG=PROD;AF=0.00212;NSAMP=62;MSQ=412.43;RECLASSIFIED;AC=62;AN=29246;NFAM=58
chr2	65066729	7106_2	N	N]chr1:109222040]	51.82	LOW	SVTYPE=BND;POS=65066729;STRANDS=++:4;IMPRECISE;CIPOS=-10,1;CIEND=-10,648;CIPOS95=-10,1;CIEND95=-1,151;MATEID=7106_1;EVENT=7106;SECONDARY;SU=4;PE=4;SR=0;ALG=PROD;AF=6.839e-05;NSAMP=2;MSQ=19.64;AC=2;AN=29246;NFAM=2
chr2	65067652	495669	N	<DUP>	193.74	PASS	SVTYPE=DUP;POS=65067652;SVLEN=337;END=65067989;STRANDS=-+:19;CIPOS=-8,9;CIEND=-10,8;CIPOS95=0,0;CIEND95=0,0;SU=19;PE=7;SR=12;ALG=PROD;AF=3.419e-05;NSAMP=1;MSQ=188.08;AC=1;AN=29246;NFAM=1
chr2	65067735	574321_2	N	N]chr2:65017088]	296.25	PASS	SVTYPE=BND;POS=65067735;STRANDS=++:23;CIPOS=-4,2;CIEND=-3,2;CIPOS95=0,0;CIEND95=0,0;MATEID=574321_1;EVENT=574321;SECONDARY;SU=23;PE=14;SR=9;ALG=PROD;AF=3.419e-05;NSAMP=1;MSQ=296.25;AC=1;AN=29246;NFAM=1
chr2	65074615	273804	N	<DEL>	695.34	PASS	SVTYPE=DEL;POS=65074615;SVLEN=-2647;END=65077262;STRANDS=+-:29;IMPRECISE;CIPOS=0,0;CIEND=-10,9;CIPOS95=0,1;CIEND95=0,0;SU=29;PE=15;SR=14;ALG=PROD;AF=3.419e-05;NSAMP=1;MSQ=695.34;AC=1;AN=29246;NFAM=1
chr2	65077057	495670	N	<DUP>	85.09	PASS	SVTYPE=DUP;POS=65077057;SVLEN=21861;END=65098918;STRANDS=-+:12;IMPRECISE;CIPOS=-10,9;CIEND=-9,9;CIPOS95=-1,0;CIEND95=-1,1;SU=12;PE=9;SR=3;ALG=PROD;AF=3.419e-05;NSAMP=1;MSQ=83.89;AC=1;AN=29246;NFAM=1
chr2	65079942	273805_1	N	N[chr2:65080937[	2485.82	LOW	SVTYPE=BND;POS=65079942;STRANDS=+-:82;IMPRECISE;CIPOS=-38,260;CIEND=-256,9;CIPOS95=-9,9;CIEND95=-12,9;MATEID=273805_2;EVENT=273805;SU=82;PE=82;SR=0;ALG=PROD;AF=0.0004445;NSAMP=13;MSQ=191.22;RECLASSIFIED;AC=13;AN=29246;NFAM=13
chr2	65080937	273805_2	N	]chr2:65079942]N	2485.82	LOW	SVTYPE=BND;POS=65079942;STRANDS=+-:82;IMPRECISE;CIPOS=-256,9;CIEND=-38,260;CIPOS95=-12,9;CIEND95=-9,9;MATEID=273805_1;EVENT=273805;SECONDARY;SU=82;PE=82;SR=0;ALG=PROD;AF=0.0004445;NSAMP=13;MSQ=191.22;RECLASSIFIED;AC=13;AN=29246;NFAM=13
chr2	65088987	495671	N	<DUP>	77.99	PASS	SVTYPE=DUP;POS=65088987;SVLEN=153;END=65089140;STRANDS=-+:8;CIPOS=-10,9;CIEND=-10,9;CIPOS95=0,0;CIEND95=0,0;SU=8;PE=0;SR=8;ALG=PROD;AF=3.419e-05;NSAMP=1;MSQ=73.76;AC=1;AN=29246;NFAM=1
chr2	65095764	273806_1	N	N[chr2:65096013[	20.69	LOW	SVTYPE=BND;POS=65095764;STRANDS=+-:6;CIPOS=-6,5;CIEND=-6,5;CIPOS95=0,0;CIEND95=0,0;MATEID=273806_2;EVENT=273806;SU=6;PE=0;SR=6;ALG=PROD;AF=6.839e-05;NSAMP=2;MSQ=9.3;RECLASSIFIED;AC=2;AN=29246;NFAM=2
chr2	65096013	273806_2	N	]chr2:65095764]N	20.69	LOW	SVTYPE=BND;POS=65095764;STRANDS=+-:6;CIPOS=-6,5;CIEND=-6,5;CIPOS95=0,0;CIEND95=0,0;MATEID=273806_1;EVENT=273806;SECONDARY;SU=6;PE=0;SR=6;ALG=PROD;AF=6.839e-05;NSAMP=2;MSQ=9.3;RECLASSIFIED;AC=2;AN=29246;NFAM=2
chr2	65097022	273807_1	N	N[chr2:65097073[	26391.5	LOW	SVTYPE=BND;POS=65097022;STRANDS=+-:732;CIPOS=-1,1;CIEND=-1,1;CIPOS95=0,0;CIEND95=0,0;MATEID=273807_2;EVENT=273807;SU=732;PE=11;SR=721;ALG=PROD;AF=0.005505;NSAMP=159;MSQ=145.55;RECLASSIFIED;AC=161;AN=29246;NFAM=150
chr2	65097073	273807_2	N	]chr2:65097022]N	26391.5	LOW	SVTYPE=BND;POS=65097022;STRANDS=+-:732;CIPOS=-1,1;CIEND=-1,1;CIPOS95=0,0;CIEND95=0,0;MATEID=273807_1;EVENT=273807;SECONDARY;SU=732;PE=11;SR=721;ALG=PROD;AF=0.005505;NSAMP=159;MSQ=145.55;RECLASSIFIED;AC=161;AN=29246;NFAM=150
chr2	65105581	273808	N	<DEL>	997.67	PASS	SVTYPE=DEL;POS=65105581;SVLEN=-5250;END=65110831;STRANDS=+-:51;CIPOS=-24,23;CIEND=-24,22;CIPOS95=0,0;CIEND95=0,0;SU=51;PE=32;SR=19;ALG=PROD;AF=0.0001026;NSAMP=3;MSQ=332.56;AC=3;AN=29246;NFAM=3
chr2	65119014	574322	N	<INV>	34.41	LOW	SVTYPE=INV;POS=65119014;SVLEN=173;END=65119187;STRANDS=++:3,--:1;IMPRECISE;CIPOS=-10,21;CIEND=-10,596;CIPOS95=-1,21;CIEND95=-2,194;SU=4;PE=4;SR=0;ALG=PROD;AF=3.419e-05;NSAMP=1;MSQ=32.88;AC=1;AN=29246;NFAM=1
chr2	65124047	273809	N	<DEL>	476.48	PASS	SVTYPE=DEL;POS=65124047;SVLEN=-1381;END=65125428;STRANDS=+-:21;IMPRECISE;CIPOS=-10,350;CIEND=-376,9;CIPOS95=-1,51;CIEND95=-35,3;SU=21;PE=21;SR=0;ALG=PROD;AF=3.419e-05;NSAMP=1;MSQ=476.48;AC=1;AN=29246;NFAM=1
chr2	65131746	53686_1	N	]chr6:88273325]N	97475.1	LOW	SVTYPE=BND;POS=65131746;STRANDS=-+:108;IMPRECISE;CIPOS=-544,7;CIEND=-11,478;CIPOS95=-92,7;CIEND95=-11,44;MATEID=53686_2;EVENT=53686;SU=108;PE=108;SR=0;ALG=PROD;AF=0.05474;NSAMP=1601;MSQ=31.16;AC=1601;AN=29246;NFAM=1553
chr2	65136060	273810	N	<DEL>	2128.9	PASS	SVTYPE=DEL;POS=65136060;SVLEN=-16465;END=65152525;STRANDS=+-:107;IMPRECISE;CIPOS=-19,155;CIEND=-254,15;CIPOS95=-6,6;CIEND95=-5,5;SU=107;PE=107;SR=0;ALG=PROD;AF=0.0001026;NSAMP=3;MSQ=263.76;AC=3;AN=29246;NFAM=3
chr2	65138204	55590_1	N	N]chr8:50884179]	49.9	LOW	SVTYPE=BND;POS=65138204;STRANDS=++:4;CIPOS=-9,8;CIEND=-9,8;CIPOS95=0,0;CIEND95=0,0;MATEID=55590_2;EVENT=55590;SU=4;PE=0;SR=4;ALG=PROD;AF=3.419e-05;NSAMP=1;MSQ=17.98;AC=1;AN=29246;NFAM=1
chr2	65148035	273811_1	N	N[chr2:65148327[	71.32	LOW	SVTYPE=BND;POS=65148035;STRANDS=+-:4;CIPOS=-9,8;CIEND=-9,8;CIPOS95=0,0;CIEND95=0,0;MATEID=273811_2;EVENT=273811;SU=4;PE=0;SR=4;ALG=PROD;AF=6.839e-05;NSAMP=2;MSQ=30.68;RECLASSIFIED;AC=2;AN=29246;NFAM=2
chr2	65148265	273812	N	<DEL>	491.51	PASS	SVTYPE=DEL;POS=65148265;SVLEN=-7578;END=65155843;STRANDS=+-:14;IMPRECISE;CIPOS=-5,9;CIEND=-10,9;CIPOS95=-1,2;CIEND95=-3,1;SU=14;PE=13;SR=1;ALG=PROD;AF=3.419e-05;NSAMP=1;MSQ=491.51;AC=1;AN=29246;NFAM=1
chr2	65148327	273811_2	N	]chr2:65148035]N	71.32	LOW	SVTYPE=BND;POS=65148035;STRANDS=+-:4;CIPOS=-9,8;CIEND=-9,8;CIPOS95=0,0;CIEND95=0,0;MATEID=273811_1;EVENT=273811;SECONDARY;SU=4;PE=0;SR=4;ALG=PROD;AF=6.839e-05;NSAMP=2;MSQ=30.68;RECLASSIFIED;AC=2;AN=29246;NFAM=2
chr2	65153027	273814_1	N	N[chr2:65160635[	2082.57	LOW	SVTYPE=BND;POS=65153027;STRANDS=+-:109;IMPRECISE;CIPOS=-15,271;CIEND=-174,24;CIPOS95=-12,12;CIEND95=-5,5;MATEID=273814_2;EVENT=273814;SU=109;PE=109;SR=0;ALG=PROD;AF=0.0003761;NSAMP=11;MSQ=154.35;RECLASSIFIED;AC=11;AN=29246;NFAM=10
chr2	65156421	273816_1	N	N[chr2:65156554[	185.31	LOW	SVTYPE=BND;POS=65156421;STRANDS=+-:6;CIPOS=-6,5;CIEND=-6,5;CIPOS95=0,0;CIEND95=0,0;MATEID=273816_2;EVENT=273816;SU=6;PE=0;SR=6;ALG=PROD;AF=6.839e-05;NSAMP=2;MSQ=91.81;RECLASSIFIED;AC=2;AN=29246;NFAM=2
chr2	65156554	273816_2	N	]chr2:65156421]N	185.31	LOW	SVTYPE=BND;POS=65156421;STRANDS=+-:6;CIPOS=-6,5;CIEND=-6,5;CIPOS95=0,0;CIEND95=0,0;MATEID=273816_1;EVENT=273816;SECONDARY;SU=6;PE=0;SR=6;ALG=PROD;AF=6.839e-05;NSAMP=2;MSQ=91.81;RECLASSIFIED;AC=2;AN=29246;NFAM=2
chr2	65159337	273817	N	<DEL>	170.76	PASS	SVTYPE=DEL;POS=65159337;SVLEN=-2949;END=65162286;STRANDS=+-:12;CIPOS=-10,9;CIEND=0,0;CIPOS95=0,0;CIEND95=0,0;SU=12;PE=7;SR=5;ALG=PROD;AF=3.419e-05;NSAMP=1;MSQ=170.76;AC=1;AN=29246;NFAM=1
chr2	65160635	273814_2	N	]chr2:65153027]N	2082.57	LOW	SVTYPE=BND;POS=65153027;STRANDS=+-:109;IMPRECISE;CIPOS=-174,24;CIEND=-15,271;CIPOS95=-5,5;CIEND95=-12,12;MATEID=273814_1;EVENT=273814;SECONDARY;SU=109;PE=109;SR=0;ALG=PROD;AF=0.0003761;NSAMP=11;MSQ=154.35;RECLASSIFIED;AC=11;AN=29246;NFAM=10
chr2	65160961	7107_2	N	N[chr1:244167873[	30496.8	LOW	SVTYPE=BND;POS=65160961;STRANDS=-+:14;CIPOS=-27,27;CIEND=-30,29;CIPOS95=0,0;CIEND95=0,0;MATEID=7107_1;EVENT=7107;SECONDARY;SU=14;PE=8;SR=6;ALG=PROD;AF=0.02147;NSAMP=615;MSQ=42.93;AC=628;AN=29246;NFAM=606
chr2	65168091	273818	N	<DEL>	299.51	PASS	SVTYPE=DEL;POS=65168091;SVLEN=-7646;END=65175737;STRANDS=+-:18;CIPOS=-27,27;CIEND=-29,25;CIPOS95=0,0;CIEND95=0,0;SU=18;PE=12;SR=6;ALG=PROD;AF=6.839e-05;NSAMP=2;MSQ=149.75;AC=2;AN=29246;NFAM=2
chr2	65168992	273819_1	N	N[chr2:65171833[	7004.03	LOW	SVTYPE=BND;POS=65168992;STRANDS=+-:336;IMPRECISE;CIPOS=-14,172;CIEND=-275,9;CIPOS95=-6,6;CIEND95=-4,4;MATEID=273819_2;EVENT=273819;SU=336;PE=335;SR=1;ALG=PROD;AF=0.0008206;NSAMP=24;MSQ=205.34;RECLASSIFIED;AC=24;AN=29246;NFAM=24
chr2	65170492	7108_2	N	]chr1:21390152]N	12219.6	LOW	SVTYPE=BND;POS=65170492;STRANDS=+-:642;IMPRECISE;CIPOS=-10,2;CIEND=-4,9;CIPOS95=-1,1;CIEND95=0,0;MATEID=7108_1;EVENT=7108;SECONDARY;SU=642;PE=638;SR=4;ALG=PROD;AF=0.00147;NSAMP=43;MSQ=236.86;AC=43;AN=29246;NFAM=39
chr2	65170504	7109_2	N	N[chr1:21387023[	315.9	LOW	SVTYPE=BND;POS=65170504;STRANDS=-+:16;IMPRECISE;CIPOS=-48,503;CIEND=-469,49;CIPOS95=-48,101;CIEND95=-106,49;MATEID=7109_1;EVENT=7109;SECONDARY;SU=16;PE=16;SR=0;ALG=PROD;AF=0.0002052;NSAMP=6;MSQ=44.89;AC=6;AN=29246;NFAM=6
chr2	65171833	273819_2	N	]chr2:65168992]N	7004.03	LOW	SVTYPE=BND;POS=65168992;STRANDS=+-:336;IMPRECISE;CIPOS=-275,9;CIEND=-14,172;CIPOS95=-4,4;CIEND95=-6,6;MATEID=273819_1;EVENT=273819;SECONDARY;SU=336;PE=335;SR=1;ALG=PROD;AF=0.0008206;NSAMP=24;MSQ=205.34;RECLASSIFIED;AC=24;AN=29246;NFAM=24
chr2	65181573	273820_1	N	N[chr2:65327957[	53.79	LOW	SVTYPE=BND;POS=65181573;STRANDS=+-:6;IMPRECISE;CIPOS=-10,371;CIEND=-354,9;CIPOS95=-2,107;CIEND95=-116,2;MATEID=273820_2;EVENT=273820;SU=6;PE=6;SR=0;ALG=PROD;AF=3.419e-05;NSAMP=1;MSQ=53.79;RECLASSIFIED;AC=1;AN=29246;NFAM=1
chr2	65190478	273821	N	<DEL>	1549.54	PASS	SVTYPE=DEL;POS=65190478;SVLEN=-5675;END=65196153;STRANDS=+-:71;CIPOS=-22,21;CIEND=-22,21;CIPOS95=0,0;CIEND95=0,0;SU=71;PE=42;SR=29;ALG=PROD;AF=0.0001026;NSAMP=3;MSQ=516.51;AC=3;AN=29246;NFAM=3
chr2	65208249	574326_1	N	N]chr2:65223882]	12114.8	PASS	SVTYPE=BND;POS=65208249;STRANDS=++:933;CIPOS=-1,1;CIEND=-1,0;CIPOS95=0,0;CIEND95=0,0;MATEID=574326_2;EVENT=574326;SU=933;PE=421;SR=512;ALG=PROD;AF=0.001163;NSAMP=34;MSQ=242.92;AC=34;AN=29246;NFAM=32
chr2	65208262	574325_1	N	[chr2:65223724[N	10153.1	LOW	SVTYPE=BND;POS=65208262;STRANDS=--:855;CIPOS=-1,0;CIEND=-1,0;CIPOS95=0,0;CIEND95=0,0;MATEID=574325_2;EVENT=574325;SU=855;PE=365;SR=490;ALG=PROD;AF=0.001128;NSAMP=33;MSQ=234.38;AC=33;AN=29246;NFAM=31
chr2	65208992	273823	N	<DEL>	641.23	PASS	SVTYPE=DEL;POS=65208992;SVLEN=-1066;END=65210058;STRANDS=+-:21;IMPRECISE;CIPOS=-4,9;CIEND=-10,8;CIPOS95=-1,1;CIEND95=-2,0;SU=21;PE=19;SR=2;ALG=PROD;AF=3.419e-05;NSAMP=1;MSQ=641.23;AC=1;AN=29246;NFAM=1
chr2	65223724	574325_2	N	[chr2:65208262[N	10153.1	LOW	SVTYPE=BND;POS=65223724;STRANDS=--:855;CIPOS=-1,0;CIEND=-1,0;CIPOS95=0,0;CIEND95=0,0;MATEID=574325_1;EVENT=574325;SECONDARY;SU=855;PE=365;SR=490;ALG=PROD;AF=0.001128;NSAMP=33;MSQ=234.38;AC=33;AN=29246;NFAM=31
chr2	65223882	574326_2	N	N]chr2:65208249]	12114.8	PASS	SVTYPE=BND;POS=65223882;STRANDS=++:933;CIPOS=-1,0;CIEND=-1,1;CIPOS95=0,0;CIEND95=0,0;MATEID=574326_1;EVENT=574326;SECONDARY;SU=933;PE=421;SR=512;ALG=PROD;AF=0.001163;NSAMP=34;MSQ=242.92;AC=34;AN=29246;NFAM=32
chr2	65235627	495675_1	N	]chr2:65238943]N	5698.52	LOW	SVTYPE=BND;POS=65235627;STRANDS=-+:797;IMPRECISE;CIPOS=-75,9;CIEND=-7,79;CIPOS95=-2,2;CIEND95=-1,1;MATEID=495675_2;EVENT=495675;SU=797;PE=797;SR=0;ALG=PROD;AF=0.001197;NSAMP=35;MSQ=91.32;RETAINED;RECLASSIFIED;AC=35;AN=29246;NFAM=34
chr2	65236239	273824	N	<DEL>	671.48	PASS	SVTYPE=DEL;POS=65236239;SVLEN=-2533;END=65238772;STRANDS=+-:29;IMPRECISE;CIPOS=-30,177;CIEND=-143,29;CIPOS95=-22,22;CIEND95=-22,22;SU=29;PE=29;SR=0;ALG=PROD;AF=3.419e-05;NSAMP=1;MSQ=308.72;AC=1;AN=29246;NFAM=1
chr2	65238641	273825_1	N	N[chr2:65238923[	628.79	LOW	SVTYPE=BND;POS=65238641;STRANDS=+-:4;CIPOS=-9,8;CIEND=-9,8;CIPOS95=0,0;CIEND95=0,0;MATEID=273825_2;EVENT=273825;SU=4;PE=0;SR=4;ALG=PROD;AF=0.0002735;NSAMP=8;MSQ=66.5;RECLASSIFIED;AC=8;AN=29246;NFAM=7
chr2	65238923	273825_2	N	]chr2:65238641]N	628.79	LOW	SVTYPE=BND;POS=65238641;STRANDS=+-:4;CIPOS=-9,8;CIEND=-9,8;CIPOS95=0,0;CIEND95=0,0;MATEID=273825_1;EVENT=273825;SECONDARY;SU=4;PE=0;SR=4;ALG=PROD;AF=0.0002735;NSAMP=8;MSQ=66.5;RECLASSIFIED;AC=8;AN=29246;NFAM=7
chr2	65238943	495675_2	N	N[chr2:65235627[	5698.52	LOW	SVTYPE=BND;POS=65235627;STRANDS=-+:797;IMPRECISE;CIPOS=-7,79;CIEND=-75,9;CIPOS95=-1,1;CIEND95=-2,2;MATEID=495675_1;EVENT=495675;SECONDARY;SU=797;PE=797;SR=0;ALG=PROD;AF=0.001197;NSAMP=35;MSQ=91.32;RETAINED;RECLASSIFIED;AC=35;AN=29246;NFAM=34
chr2	65248184	273826_1	N	N[chr2:65248623[	448.94	LOW	SVTYPE=BND;POS=65248184;STRANDS=+-:5;CIPOS=-10,9;CIEND=-10,9;CIPOS95=0,0;CIEND95=0,0;MATEID=273826_2;EVENT=273826;SU=5;PE=0;SR=5;ALG=PROD;AF=0.0001026;NSAMP=3;MSQ=116.22;RECLASSIFIED;AC=3;AN=29246;NFAM=3
chr2	65248623	273826_2	N	]chr2:65248184]N	448.94	LOW	SVTYPE=BND;POS=65248184;STRANDS=+-:5;CIPOS=-10,9;CIEND=-10,9;CIPOS95=0,0;CIEND95=0,0;MATEID=273826_1;EVENT=273826;SECONDARY;SU=5;PE=0;SR=5;ALG=PROD;AF=0.0001026;NSAMP=3;MSQ=116.22;RECLASSIFIED;AC=3;AN=29246;NFAM=3
chr2	65250682	53064_1	N	[chr6:11511415[N	9.36	LOW	SVTYPE=BND;POS=65250682;STRANDS=--:4;IMPRECISE;CIPOS=-10,6;CIEND=-9,8;CIPOS95=-1,0;CIEND95=0,0;MATEID=53064_2;EVENT=53064;SU=4;PE=0;SR=4;ALG=PROD;AF=3.419e-05;NSAMP=1;MSQ=9.36;AC=1;AN=29246;NFAM=1
chr2	65250685	273827_1	N	N[chr2:194877810[	2710.66	LOW	SVTYPE=BND;POS=65250685;STRANDS=+-:4;IMPRECISE;CIPOS=-7,9;CIEND=-5,7;CIPOS95=0,3;CIEND95=-2,5;MATEID=273827_2;EVENT=273827;SU=4;PE=0;SR=4;ALG=PROD;AF=0.003761;NSAMP=110;MSQ=20.7;RECLASSIFIED;AC=110;AN=29246;NFAM=110
chr2	65260394	495677	N	<DUP>	321.21	PASS	SVTYPE=DUP;POS=65260394;SVLEN=466;END=65260860;STRANDS=-+:13;IMPRECISE;CIPOS=-376,5;CIEND=-10,517;CIPOS95=-130,0;CIEND95=0,96;SU=13;PE=13;SR=0;ALG=PROD;AF=0.000171;NSAMP=5;MSQ=5;AC=5;AN=29246;NFAM=5
chr2	65283834	273829	N	<DEL>	242.59	PASS	SVTYPE=DEL;POS=65283834;SVLEN=-2484;END=65286318;STRANDS=+-:13;CIPOS=-6,5;CIEND=-10,8;CIPOS95=0,0;CIEND95=0,0;SU=13;PE=8;SR=5;ALG=PROD;AF=3.419e-05;NSAMP=1;MSQ=242.59;AC=1;AN=29246;NFAM=1
chr2	65285654	273830_1	N	N[chr2:65290306[	2879.97	LOW	SVTYPE=BND;POS=65285654;STRANDS=+-:146;IMPRECISE;CIPOS=-40,204;CIEND=-148,32;CIPOS95=-5,5;CIEND95=-4,4;MATEID=273830_2;EVENT=273830;SU=146;PE=146;SR=0;ALG=PROD;AF=6.839e-05;NSAMP=2;MSQ=184.32;RECLASSIFIED;AC=2;AN=29246;NFAM=2
chr2	65288496	273831_1	N	N[chr2:65289047[	146.03	LOW	SVTYPE=BND;POS=65288496;STRANDS=+-:8;IMPRECISE;CIPOS=-10,9;CIEND=-10,9;CIPOS95=-1,1;CIEND95=-1,1;MATEID=273831_2;EVENT=273831;SU=8;PE=6;SR=2;ALG=PROD;AF=3.419e-05;NSAMP=1;MSQ=131.75;RECLASSIFIED;AC=1;AN=29246;NFAM=1
chr2	65289047	273831_2	N	]chr2:65288496]N	146.03	LOW	SVTYPE=BND;POS=65288496;STRANDS=+-:8;IMPRECISE;CIPOS=-10,9;CIEND=-10,9;CIPOS95=-1,1;CIEND95=-1,1;MATEID=273831_1;EVENT=273831;SECONDARY;SU=8;PE=6;SR=2;ALG=PROD;AF=3.419e-05;NSAMP=1;MSQ=131.75;RECLASSIFIED;AC=1;AN=29246;NFAM=1
chr2	65290306	273830_2	N	]chr2:65285654]N	2879.97	LOW	SVTYPE=BND;POS=65285654;STRANDS=+-:146;IMPRECISE;CIPOS=-148,32;CIEND=-40,204;CIPOS95=-4,4;CIEND95=-5,5;MATEID=273830_1;EVENT=273830;SECONDARY;SU=146;PE=146;SR=0;ALG=PROD;AF=6.839e-05;NSAMP=2;MSQ=184.32;RECLASSIFIED;AC=2;AN=29246;NFAM=2
chr2	65291194	42045_1	N	]chr10:109850942]N	59.93	LOW	SVTYPE=BND;POS=65291194;STRANDS=-+:4;IMPRECISE;CIPOS=-10,8;CIEND=-9,9;CIPOS95=-1,0;CIEND95=0,1;MATEID=42045_2;EVENT=42045;SU=4;PE=0;SR=4;ALG=PROD;AF=3.419e-05;NSAMP=1;MSQ=59.93;AC=1;AN=29246;NFAM=1
chr2	65292703	574327	N	<INV>	31.75	LOW	SVTYPE=INV;POS=65292703;SVLEN=171;END=65292874;STRANDS=++:3,--:1;IMPRECISE;CIPOS=-10,2;CIEND=0,115;CIPOS95=-10,2;CIEND95=0,89;SU=4;PE=4;SR=0;ALG=PROD;AF=6.839e-05;NSAMP=2;MSQ=13.88;AC=2;AN=29246;NFAM=2
chr2	65297349	273832_1	N	N[chr2:65297426[	203.83	LOW	SVTYPE=BND;POS=65297349;STRANDS=+-:7;CIPOS=-5,4;CIEND=-5,4;CIPOS95=0,0;CIEND95=0,0;MATEID=273832_2;EVENT=273832;SU=7;PE=0;SR=7;ALG=PROD;AF=3.419e-05;NSAMP=1;MSQ=203.77;RECLASSIFIED;AC=1;AN=29246;NFAM=1
chr2	65297426	273832_2	N	]chr2:65297349]N	203.83	LOW	SVTYPE=BND;POS=65297349;STRANDS=+-:7;CIPOS=-5,4;CIEND=-5,4;CIPOS95=0,0;CIEND95=0,0;MATEID=273832_1;EVENT=273832;SECONDARY;SU=7;PE=0;SR=7;ALG=PROD;AF=3.419e-05;NSAMP=1;MSQ=203.77;RECLASSIFIED;AC=1;AN=29246;NFAM=1
chr2	65298901	495678_1	N	]chr2:65299240]N	43.64	LOW	SVTYPE=BND;POS=65298901;STRANDS=-+:5;IMPRECISE;CIPOS=-8,6;CIEND=-10,1;CIPOS95=-2,0;CIEND95=-3,1;MATEID=495678_2;EVENT=495678;SU=5;PE=2;SR=3;ALG=PROD;AF=0.0001026;NSAMP=3;MSQ=7.33;RECLASSIFIED;AC=3;AN=29246;NFAM=3
chr2	65298943	273833_1	N	N[chr2:65299196[	1404.92	LOW	SVTYPE=BND;POS=65298943;STRANDS=+-:11;CIPOS=-25,24;CIEND=-25,24;CIPOS95=0,0;CIEND95=0,0;MATEID=273833_2;EVENT=273833;SU=11;PE=0;SR=11;ALG=PROD;AF=0.0005813;NSAMP=17;MSQ=19.04;RECLASSIFIED;AC=17;AN=29246;NFAM=17
chr2	65299196	273833_2	N	]chr2:65298943]N	1404.92	LOW	SVTYPE=BND;POS=65298943;STRANDS=+-:11;CIPOS=-25,24;CIEND=-25,24;CIPOS95=0,0;CIEND95=0,0;MATEID=273833_1;EVENT=273833;SECONDARY;SU=11;PE=0;SR=11;ALG=PROD;AF=0.0005813;NSAMP=17;MSQ=19.04;RECLASSIFIED;AC=17;AN=29246;NFAM=17
chr2	65299240	495678_2	N	N[chr2:65298901[	43.64	LOW	SVTYPE=BND;POS=65298901;STRANDS=-+:5;IMPRECISE;CIPOS=-10,1;CIEND=-8,6;CIPOS95=-3,1;CIEND95=-2,0;MATEID=495678_1;EVENT=495678;SECONDARY;SU=5;PE=2;SR=3;ALG=PROD;AF=0.0001026;NSAMP=3;MSQ=7.33;RECLASSIFIED;AC=3;AN=29246;NFAM=3
chr2	65310457	42813_1	N	]chr11:78398042]N	2807.43	LOW	SVTYPE=BND;POS=65310457;STRANDS=-+:4;CIPOS=-9,8;CIEND=-9,8;CIPOS95=0,0;CIEND95=0,0;MATEID=42813_2;EVENT=42813;SU=4;PE=0;SR=4;ALG=PROD;AF=0.00383;NSAMP=112;MSQ=20.52;AC=112;AN=29246;NFAM=111
chr2	65310464	41957_1	N	]chr10:88619471]N	263626	LOW	SVTYPE=BND;POS=65310464;STRANDS=-+:7405;CIPOS=0,0;CIEND=0,0;CIPOS95=0,0;CIEND95=0,0;MATEID=41957_2;EVENT=41957;SU=7405;PE=0;SR=7405;ALG=PROD;AF=0.1198;NSAMP=3503;MSQ=45.81;AC=3504;AN=29246;NFAM=3400
chr2	65310478	270026_2	N	]chr2:32333412]N	4233.81	LOW	SVTYPE=BND;POS=32333412;STRANDS=+-:4;IMPRECISE;CIPOS=-10,7;CIEND=-8,9;CIPOS95=-2,0;CIEND95=0,2;MATEID=270026_1;EVENT=270026;SECONDARY;SU=4;PE=0;SR=4;ALG=PROD;AF=0.005573;NSAMP=133;MSQ=25.2;RECLASSIFIED;AC=163;AN=29246;NFAM=132
chr2	65317563	53157_1	N	N]chr6:21909802]	162.49	LOW	SVTYPE=BND;POS=65317563;STRANDS=++:4;IMPRECISE;CIPOS=-10,7;CIEND=-9,8;CIPOS95=-1,0;CIEND95=0,0;MATEID=53157_2;EVENT=53157;SU=4;PE=0;SR=4;ALG=PROD;AF=0.0001368;NSAMP=4;MSQ=6.94;AC=4;AN=29246;NFAM=4
chr2	65322156	42389_1	N	N[chr11:14638506[	20.43	LOW	SVTYPE=BND;POS=65322156;STRANDS=+-:4;IMPRECISE;CIPOS=-30,489;CIEND=-587,29;CIPOS95=-30,167;CIEND95=-193,29;MATEID=42389_2;EVENT=42389;SU=4;PE=4;SR=0;ALG=PROD;AF=3.419e-05;NSAMP=1;MSQ=14.98;AC=1;AN=29246;NFAM=1
chr2	65323169	495679_1	N	]chr2:201284715]N	43904.4	LOW	SVTYPE=BND;POS=65323169;STRANDS=-+:8;IMPRECISE;CIPOS=-415,9;CIEND=-7,511;CIPOS95=-103,2;CIEND95=0,192;MATEID=495679_2;EVENT=495679;SU=8;PE=8;SR=0;ALG=PROD;AF=0.05002;NSAMP=1462;MSQ=17.91;RECLASSIFIED;AC=1463;AN=29246;NFAM=1427
chr2	65327133	273834	N	<DEL>	152.66	PASS	SVTYPE=DEL;POS=65327133;SVLEN=-837;END=65327970;STRANDS=+-:10;CIPOS=-9,7;CIEND=-10,9;CIPOS95=0,0;CIEND95=0,0;SU=10;PE=6;SR=4;ALG=PROD;AF=3.419e-05;NSAMP=1;MSQ=152.66;AC=1;AN=29246;NFAM=1
chr2	65327957	273820_2	N	]chr2:65181573]N	53.79	LOW	SVTYPE=BND;POS=65181573;STRANDS=+-:6;IMPRECISE;CIPOS=-354,9;CIEND=-10,371;CIPOS95=-116,2;CIEND95=-2,107;MATEID=273820_1;EVENT=273820;SECONDARY;SU=6;PE=6;SR=0;ALG=PROD;AF=3.419e-05;NSAMP=1;MSQ=53.79;RECLASSIFIED;AC=1;AN=29246;NFAM=1
chr2	65333256	51699_1	N	]chr4:165743350]N	99.96	LOW	SVTYPE=BND;POS=65333256;STRANDS=-+:4;CIPOS=-9,8;CIEND=-9,8;CIPOS95=0,0;CIEND95=0,0;MATEID=51699_2;EVENT=51699;SU=4;PE=0;SR=4;ALG=PROD;AF=0.0001368;NSAMP=4;MSQ=24.82;AC=4;AN=29246;NFAM=4
chr2	65338964	273835	N	<DEL>	177.48	PASS	SVTYPE=DEL;POS=65338964;SVLEN=-60;END=65339024;STRANDS=+-:4;CIPOS=-9,8;CIEND=-9,8;CIPOS95=0,0;CIEND95=0,0;SU=4;PE=0;SR=4;ALG=PROD;AF=3.419e-05;NSAMP=1;MSQ=176.71;AC=1;AN=29246;NFAM=1
chr2	65339042	50644_1	N	N]chr3:196543121]	56.63	LOW	SVTYPE=BND;POS=65339042;STRANDS=++:9;IMPRECISE;CIPOS=-30,520;CIEND=-30,471;CIPOS95=-30,103;CIEND95=-30,85;MATEID=50644_2;EVENT=50644;SU=9;PE=9;SR=0;ALG=PROD;AF=6.839e-05;NSAMP=2;MSQ=25.3;AC=2;AN=29246;NFAM=2
chr2	65339102	7110_2	N	[chr1:26803418[N	130053	LOW	SVTYPE=BND;POS=65339102;STRANDS=--:4720;IMPRECISE;CIPOS=-778,211;CIEND=-786,98;CIPOS95=-61,61;CIEND95=-85,85;MATEID=7110_1;EVENT=7110;SECONDARY;SU=4720;PE=4720;SR=0;ALG=SUM;AF=0.08193;NSAMP=2396;MSQ=45.47;AC=2396;AN=29246;NFAM=2373
chr2	65339133	52286_1	N	[chr5:69515042[N	1475.32	LOW	SVTYPE=BND;POS=65339133;STRANDS=--:17;IMPRECISE;CIPOS=-597,49;CIEND=-683,33;CIPOS95=-45,45;CIEND95=-74,33;MATEID=52286_2;EVENT=52286;SU=17;PE=17;SR=0;ALG=PROD;AF=0.001881;NSAMP=55;MSQ=19.37;AC=55;AN=29246;NFAM=55
chr2	65339133	7111_2	N	N]chr1:26803650]	112318	LOW	SVTYPE=BND;POS=65339133;STRANDS=++:3428;IMPRECISE;CIPOS=-179,724;CIEND=-89,822;CIPOS95=-70,70;CIEND95=-89,110;MATEID=7111_1;EVENT=7111;SECONDARY;SU=3428;PE=3428;SR=0;ALG=SUM;AF=0.07782;NSAMP=2276;MSQ=40.6;RETAINED;AC=2276;AN=29246;NFAM=2247
chr2	65342148	50092_1	N	]chr3:108435720]N	284.17	LOW	SVTYPE=BND;POS=65342148;STRANDS=-+:4;CIPOS=-9,8;CIEND=-9,8;CIPOS95=0,0;CIEND95=0,0;MATEID=50092_2;EVENT=50092;SU=4;PE=0;SR=4;ALG=PROD;AF=0.0003761;NSAMP=11;MSQ=24;AC=11;AN=29246;NFAM=11
chr2	65349515	273836_1	N	N[chr2:65350075[	528.54	PASS	SVTYPE=BND;POS=65349515;STRANDS=+-:14;CIPOS=-10,6;CIEND=-4,2;CIPOS95=0,0;CIEND95=0,0;MATEID=273836_2;EVENT=273836;SU=14;PE=3;SR=11;ALG=PROD;AF=6.839e-05;NSAMP=2;MSQ=262.67;RECLASSIFIED;AC=2;AN=29246;NFAM=2
chr2	65350075	273836_2	N	]chr2:65349515]N	528.54	PASS	SVTYPE=BND;POS=65349515;STRANDS=+-:14;CIPOS=-4,2;CIEND=-10,6;CIPOS95=0,0;CIEND95=0,0;MATEID=273836_1;EVENT=273836;SECONDARY;SU=14;PE=3;SR=11;ALG=PROD;AF=6.839e-05;NSAMP=2;MSQ=262.67;RECLASSIFIED;AC=2;AN=29246;NFAM=2
chr2	65351540	273837	N	<DEL>	683.44	PASS	SVTYPE=DEL;POS=65351540;SVLEN=-10062;END=65361602;STRANDS=+-:11;CIPOS=-3,2;CIEND=-3,2;CIPOS95=0,0;CIEND95=0,0;SU=11;PE=0;SR=11;ALG=PROD;AF=3.419e-05;NSAMP=1;MSQ=683.44;AC=1;AN=29246;NFAM=1
chr2	65360114	495067_2	N	N[chr2:35656552[	113245	LOW	SVTYPE=BND;POS=35656552;STRANDS=-+:21;CIPOS=-9,8;CIEND=-9,8;CIPOS95=0,0;CIEND95=0,0;MATEID=495067_1;EVENT=495067;SECONDARY;SU=21;PE=1;SR=20;ALG=PROD;AF=0.1215;NSAMP=3424;MSQ=20.54;RECLASSIFIED;AC=3552;AN=29246;NFAM=3286
chr2	65360115	574328	N	<INV>	753045	LOW	SVTYPE=INV;POS=65360115;SVLEN=148589078;END=213949193;STRANDS=++:6,--:6;IMPRECISE;CIPOS=-549,25;CIEND=-247,97;CIPOS95=-206,25;CIEND95=-65,65;SU=12;PE=6;SR=6;ALG=PROD;AF=0.3179;NSAMP=9220;MSQ=45.96;AC=9297;AN=29246;NFAM=8619
chr2	65391618	273838	N	<DEL>	422.63	PASS	SVTYPE=DEL;POS=65391618;SVLEN=-2175;END=65393793;STRANDS=+-:17;CIPOS=-10,9;CIEND=-10,9;CIPOS95=0,0;CIEND95=0,0;SU=17;PE=12;SR=5;ALG=PROD;AF=3.419e-05;NSAMP=1;MSQ=422.63;AC=1;AN=29246;NFAM=1
chr2	65401078	54545_1	N	N]chr7:42656473]	115.54	LOW	SVTYPE=BND;POS=65401078;STRANDS=++:5;CIPOS=-10,9;CIEND=-10,9;CIPOS95=0,0;CIEND95=0,0;MATEID=54545_2;EVENT=54545;SU=5;PE=0;SR=5;ALG=PROD;AF=0.0001026;NSAMP=3;MSQ=19.36;AC=3;AN=29246;NFAM=3
chr2	65401956	50996_1	N	]chr4:54103630]N	80.51	LOW	SVTYPE=BND;POS=65401956;STRANDS=-+:4;CIPOS=-9,8;CIEND=-9,8;CIPOS95=0,0;CIEND95=0,0;MATEID=50996_2;EVENT=50996;SU=4;PE=0;SR=4;ALG=PROD;AF=0.0001026;NSAMP=3;MSQ=24.1;AC=3;AN=29246;NFAM=3
chr2	65406924	53037_1	N	]chr6:6742630]N	374.48	LOW	SVTYPE=BND;POS=65406924;STRANDS=-+:8;CIPOS=-29,28;CIEND=-29,28;CIPOS95=0,0;CIEND95=0,0;MATEID=53037_2;EVENT=53037;SU=8;PE=0;SR=8;ALG=PROD;AF=0.0002735;NSAMP=8;MSQ=29.25;AC=8;AN=29246;NFAM=8
chr2	65408533	273839	N	<DEL>	2080.06	PASS	SVTYPE=DEL;POS=65408533;SVLEN=-3079;END=65411612;STRANDS=+-:89;CIPOS=-10,9;CIEND=-10,9;CIPOS95=0,0;CIEND95=0,0;SU=89;PE=52;SR=37;ALG=PROD;AF=0.0001026;NSAMP=3;MSQ=459.57;AC=3;AN=29246;NFAM=2
chr2	65410552	574329_1	N	[chr2:65587304[N	71.57	LOW	SVTYPE=BND;POS=65410552;STRANDS=--:5;IMPRECISE;CIPOS=-581,9;CIEND=-426,9;CIPOS95=-120,2;CIEND95=-87,2;MATEID=574329_2;EVENT=574329;SU=5;PE=5;SR=0;ALG=PROD;AF=6.839e-05;NSAMP=2;MSQ=35.78;AC=2;AN=29246;NFAM=2
chr2	65410761	574330_1	N	N]chr2:65587124]	152.28	LOW	SVTYPE=BND;POS=65410761;STRANDS=++:6;IMPRECISE;CIPOS=-10,515;CIEND=-10,474;CIPOS95=-2,115;CIEND95=-1,101;MATEID=574330_2;EVENT=574330;SU=6;PE=6;SR=0;ALG=PROD;AF=6.839e-05;NSAMP=2;MSQ=76.14;AC=2;AN=29246;NFAM=2
chr2	65431155	273840_1	N	N[chr2:65431326[	19.66	LOW	SVTYPE=BND;POS=65431155;STRANDS=+-:4;IMPRECISE;CIPOS=-10,5;CIEND=-9,8;CIPOS95=-1,0;CIEND95=0,0;MATEID=273840_2;EVENT=273840;SU=4;PE=0;SR=4;ALG=PROD;AF=3.419e-05;NSAMP=1;MSQ=9.36;RECLASSIFIED;AC=1;AN=29246;NFAM=1
chr2	65431326	273840_2	N	]chr2:65431155]N	19.66	LOW	SVTYPE=BND;POS=65431155;STRANDS=+-:4;IMPRECISE;CIPOS=-9,8;CIEND=-10,5;CIPOS95=0,0;CIEND95=-1,0;MATEID=273840_1;EVENT=273840;SECONDARY;SU=4;PE=0;SR=4;ALG=PROD;AF=3.419e-05;NSAMP=1;MSQ=9.36;RECLASSIFIED;AC=1;AN=29246;NFAM=1
chr2	65440867	273842	N	<DEL>	65.56	PASS	SVTYPE=DEL;POS=65440867;SVLEN=-6469;END=65447336;STRANDS=+-:6;IMPRECISE;CIPOS=-10,296;CIEND=-366,9;CIPOS95=-2,66;CIEND95=-103,1;SU=6;PE=6;SR=0;ALG=PROD;AF=3.419e-05;NSAMP=1;MSQ=65.56;AC=1;AN=29246;NFAM=1
chr2	65444068	495682	N	<DUP>	288.3	PASS	SVTYPE=DUP;POS=65444068;SVLEN=149518;END=65593586;STRANDS=-+:26;CIPOS=-6,9;CIEND=-3,2;CIPOS95=0,0;CIEND95=0,0;SU=26;PE=15;SR=11;ALG=PROD;AF=6.839e-05;NSAMP=1;MSQ=287.9;AC=2;AN=29246;NFAM=1
chr2	65448941	273843	N	<DEL>	210722	PASS	SVTYPE=DEL;POS=65448941;SVLEN=-321;END=65449262;STRANDS=+-:165;CIPOS=0,4;CIEND=-9,2;CIPOS95=0,0;CIEND95=0,0;SU=165;PE=131;SR=34;ALG=PROD;AF=0.01068;NSAMP=17;MSQ=140.13;MEDGQR=2.57;Q10GQR=2.07;AC=17;AN=1592;NFAM=17
chr2	65456508	273845	N	<DEL>	1648.49	PASS	SVTYPE=DEL;POS=65456508;SVLEN=-4706;END=65461214;STRANDS=+-:71;CIPOS=-30,29;CIEND=-22,20;CIPOS95=0,0;CIEND95=0,0;SU=71;PE=43;SR=28;ALG=PROD;AF=6.839e-05;NSAMP=2;MSQ=824.25;AC=2;AN=29246;NFAM=1
chr2	65457848	273846_1	N	N[chr2:65457911[	233.71	LOW	SVTYPE=BND;POS=65457848;STRANDS=+-:10;CIPOS=-10,9;CIEND=-10,9;CIPOS95=0,0;CIEND95=0,0;MATEID=273846_2;EVENT=273846;SU=10;PE=0;SR=10;ALG=PROD;AF=3.419e-05;NSAMP=1;MSQ=233.7;RECLASSIFIED;AC=1;AN=29246;NFAM=1
chr2	65457911	273846_2	N	]chr2:65457848]N	233.71	LOW	SVTYPE=BND;POS=65457848;STRANDS=+-:10;CIPOS=-10,9;CIEND=-10,9;CIPOS95=0,0;CIEND95=0,0;MATEID=273846_1;EVENT=273846;SECONDARY;SU=10;PE=0;SR=10;ALG=PROD;AF=3.419e-05;NSAMP=1;MSQ=233.7;RECLASSIFIED;AC=1;AN=29246;NFAM=1
chr2	65476677	53309_1	N	]chr6:32579415]N	187323	LOW	SVTYPE=BND;POS=65476677;STRANDS=-+:3312;IMPRECISE;CIPOS=-151,1;CIEND=-10,44;CIPOS95=-4,1;CIEND95=-1,1;MATEID=53309_2;EVENT=53309;SU=3312;PE=3312;SR=0;ALG=PROD;AF=0.09133;NSAMP=2671;MSQ=46.75;AC=2671;AN=29246;NFAM=2604
chr2	65485827	45523_1	N	N]chr15:40403364]	12.11	LOW	SVTYPE=BND;POS=65485827;STRANDS=++:4;IMPRECISE;CIPOS=-9,8;CIEND=-9,9;CIPOS95=0,0;CIEND95=0,1;MATEID=45523_2;EVENT=45523;SU=4;PE=0;SR=4;ALG=PROD;AF=3.419e-05;NSAMP=1;MSQ=12.11;AC=1;AN=29246;NFAM=1
chr2	65510819	273850_1	N	N[chr2:65511111[	152.19	LOW	SVTYPE=BND;POS=65510819;STRANDS=+-:17;CIPOS=-10,9;CIEND=-10,9;CIPOS95=0,0;CIEND95=0,0;MATEID=273850_2;EVENT=273850;SU=17;PE=0;SR=17;ALG=PROD;AF=6.839e-05;NSAMP=2;MSQ=5.72;RECLASSIFIED;AC=2;AN=29246;NFAM=2
chr2	65511111	273850_2	N	]chr2:65510819]N	152.19	LOW	SVTYPE=BND;POS=65510819;STRANDS=+-:17;CIPOS=-10,9;CIEND=-10,9;CIPOS95=0,0;CIEND95=0,0;MATEID=273850_1;EVENT=273850;SECONDARY;SU=17;PE=0;SR=17;ALG=PROD;AF=6.839e-05;NSAMP=2;MSQ=5.72;RECLASSIFIED;AC=2;AN=29246;NFAM=2
chr2	65518058	45256_1	N	]chr14:85850506]N	13196.5	LOW	SVTYPE=BND;POS=65518058;STRANDS=-+:9;CIPOS=-29,28;CIEND=-29,28;CIPOS95=0,0;CIEND95=0,0;MATEID=45256_2;EVENT=45256;SU=9;PE=0;SR=9;ALG=PROD;AF=0.01522;NSAMP=438;MSQ=21.32;AC=445;AN=29246;NFAM=433
chr2	65518328	273851	N	<DEL>	254.61	PASS	SVTYPE=DEL;POS=65518328;SVLEN=-15889;END=65534217;STRANDS=+-:10;IMPRECISE;CIPOS=-10,552;CIEND=-406,9;CIPOS95=-1,111;CIEND95=-112,1;SU=10;PE=10;SR=0;ALG=PROD;AF=3.419e-05;NSAMP=1;MSQ=254.61;AC=1;AN=29246;NFAM=1
chr2	65519327	48073_1	N	]chr19:41104289]N	595623	LOW	SVTYPE=BND;POS=65519327;STRANDS=-+:3642;CIPOS=0,0;CIEND=0,0;CIPOS95=0,0;CIEND95=0,0;MATEID=48073_2;EVENT=48073;SU=3642;PE=2120;SR=1522;ALG=PROD;AF=0.1273;NSAMP=3683;MSQ=91.43;AC=3724;AN=29246;NFAM=3493
chr2	65519327	50231_1	N	]chr3:130634260]N	745456	LOW	SVTYPE=BND;POS=65519327;STRANDS=-+:17;CIPOS=-10,9;CIEND=-10,9;CIPOS95=0,0;CIEND95=0,0;MATEID=50231_2;EVENT=50231;SU=17;PE=3;SR=14;ALG=PROD;AF=0.204;NSAMP=5542;MSQ=77.69;AC=5966;AN=29246;NFAM=5220
chr2	65519327	56827_1	N	]chr9:111642651]N	284330	LOW	SVTYPE=BND;POS=65519327;STRANDS=-+:14;IMPRECISE;CIPOS=-264,49;CIEND=-50,539;CIPOS95=-49,49;CIEND95=-50,114;MATEID=56827_2;EVENT=56827;SU=14;PE=14;SR=0;ALG=PROD;AF=0.08025;NSAMP=2347;MSQ=67.12;AC=2347;AN=29246;NFAM=2237
chr2	65519327	573918_2	N	[chr2:48554708[N	668708	LOW	SVTYPE=BND;POS=65519327;STRANDS=--:80;CIPOS=-10,9;CIEND=-10,7;CIPOS95=0,0;CIEND95=0,0;MATEID=573918_1;EVENT=573918;SECONDARY;SU=80;PE=60;SR=20;ALG=PROD;AF=0.1844;NSAMP=4861;MSQ=75.18;AC=5392;AN=29246;NFAM=4549
chr2	65519327	7113_2	N	[chr1:108488308[N	40596.7	LOW	SVTYPE=BND;POS=65519327;STRANDS=--:2979;CIPOS=0,0;CIEND=0,0;CIPOS95=0,0;CIEND95=0,0;MATEID=7113_1;EVENT=7113;SECONDARY;SU=2979;PE=261;SR=2718;ALG=PROD;AF=0.01573;NSAMP=460;MSQ=54.04;AC=460;AN=29246;NFAM=451
chr2	65519342	50973_1	N	N]chr4:48364898]	27371	LOW	SVTYPE=BND;POS=65519342;STRANDS=++:5;IMPRECISE;CIPOS=-30,29;CIEND=-28,27;CIPOS95=-1,1;CIEND95=-1,1;MATEID=50973_2;EVENT=50973;SU=5;PE=2;SR=3;ALG=PROD;AF=0.01911;NSAMP=559;MSQ=27.21;AC=559;AN=29246;NFAM=537
chr2	65521273	273852	N	<DEL>	446.61	PASS	SVTYPE=DEL;POS=65521273;SVLEN=-2265;END=65523538;STRANDS=+-:18;CIPOS=-10,9;CIEND=-5,9;CIPOS95=0,0;CIEND95=0,0;SU=18;PE=13;SR=5;ALG=PROD;AF=3.419e-05;NSAMP=1;MSQ=446.61;AC=1;AN=29246;NFAM=1
chr2	65521576	574331_1	N	[chr2:65530142[N	217.71	LOW	SVTYPE=BND;POS=65521576;STRANDS=--:17;CIPOS=-30,29;CIEND=-30,29;CIPOS95=0,0;CIEND95=0,0;MATEID=574331_2;EVENT=574331;SU=17;PE=13;SR=4;ALG=PROD;AF=3.419e-05;NSAMP=1;MSQ=131.43;AC=1;AN=29246;NFAM=1
chr2	65521582	495684	N	<DUP>	36.86	PASS	SVTYPE=DUP;POS=65521582;SVLEN=32856;END=65554438;STRANDS=-+:6;IMPRECISE;CIPOS=-190,9;CIEND=-10,366;CIPOS95=-46,3;CIEND95=-2,104;SU=6;PE=6;SR=0;ALG=PROD;AF=3.419e-05;NSAMP=1;MSQ=36.44;AC=1;AN=29246;NFAM=1
chr2	65521750	574332_1	N	N]chr2:65530015]	254.89	LOW	SVTYPE=BND;POS=65521750;STRANDS=++:12;IMPRECISE;CIPOS=-30,475;CIEND=-30,419;CIPOS95=-30,108;CIEND95=-30,89;MATEID=574332_2;EVENT=574332;SU=12;PE=12;SR=0;ALG=PROD;AF=6.839e-05;NSAMP=2;MSQ=41.65;AC=2;AN=29246;NFAM=2
chr2	65530015	574332_2	N	N]chr2:65521750]	254.89	LOW	SVTYPE=BND;POS=65530015;STRANDS=++:12;IMPRECISE;CIPOS=-30,419;CIEND=-30,475;CIPOS95=-30,89;CIEND95=-30,108;MATEID=574332_1;EVENT=574332;SECONDARY;SU=12;PE=12;SR=0;ALG=PROD;AF=6.839e-05;NSAMP=2;MSQ=41.65;AC=2;AN=29246;NFAM=2
chr2	65530142	574331_2	N	[chr2:65521576[N	217.71	LOW	SVTYPE=BND;POS=65530142;STRANDS=--:17;CIPOS=-30,29;CIEND=-30,29;CIPOS95=0,0;CIEND95=0,0;MATEID=574331_1;EVENT=574331;SECONDARY;SU=17;PE=13;SR=4;ALG=PROD;AF=3.419e-05;NSAMP=1;MSQ=131.43;AC=1;AN=29246;NFAM=1
chr2	65543774	43605_1	N	N]chr12:53141631]	12.11	LOW	SVTYPE=BND;POS=65543774;STRANDS=++:4;IMPRECISE;CIPOS=-9,8;CIEND=-9,8;CIPOS95=0,0;CIEND95=0,1;MATEID=43605_2;EVENT=43605;SU=4;PE=0;SR=4;ALG=PROD;AF=3.419e-05;NSAMP=1;MSQ=12.11;AC=1;AN=29246;NFAM=1
chr2	65557972	58161_1	N	[chrY:8874697[N	5269.19	LOW	SVTYPE=BND;POS=65557972;STRANDS=--:4;IMPRECISE;CIPOS=-8,9;CIEND=-9,8;CIPOS95=0,1;CIEND95=0,0;MATEID=58161_2;EVENT=58161;SU=4;PE=0;SR=4;ALG=PROD;AF=0.006052;NSAMP=177;MSQ=18.17;AC=177;AN=29246;NFAM=175
chr2	65557974	54957_1	N	[chr7:106915572[N	8789.31	LOW	SVTYPE=BND;POS=65557974;STRANDS=--:1646;CIPOS=0,0;CIEND=0,0;CIPOS95=0,0;CIEND95=0,0;MATEID=54957_2;EVENT=54957;SU=1646;PE=0;SR=1646;ALG=PROD;AF=0.006531;NSAMP=191;MSQ=29.07;AC=191;AN=29246;NFAM=191
chr2	65559929	269160_2	N	]chr2:24995931]N	195.47	LOW	SVTYPE=BND;POS=24995931;STRANDS=+-:4;CIPOS=-9,8;CIEND=-9,8;CIPOS95=0,0;CIEND95=0,0;MATEID=269160_1;EVENT=269160;SECONDARY;SU=4;PE=0;SR=4;ALG=PROD;AF=0.0003077;NSAMP=9;MSQ=18;RECLASSIFIED;AC=9;AN=29246;NFAM=9
chr2	65560430	495685	N	<DUP>	73.15	PASS	SVTYPE=DUP;POS=65560430;SVLEN=8139;END=65568569;STRANDS=-+:10;IMPRECISE;CIPOS=-312,9;CIEND=-10,192;CIPOS95=-68,2;CIEND95=-2,73;SU=10;PE=10;SR=0;ALG=PROD;AF=3.419e-05;NSAMP=1;MSQ=71.8;AC=1;AN=29246;NFAM=1
chr2	65560671	273854_1	N	N[chr2:65561054[	1203.84	LOW	SVTYPE=BND;POS=65560671;STRANDS=+-:142;CIPOS=-4,3;CIEND=-4,3;CIPOS95=0,0;CIEND95=0,0;MATEID=273854_2;EVENT=273854;SU=142;PE=0;SR=142;ALG=PROD;AF=0.0003761;NSAMP=11;MSQ=17.46;RECLASSIFIED;AC=11;AN=29246;NFAM=11
chr2	65561054	273854_2	N	]chr2:65560671]N	1203.84	LOW	SVTYPE=BND;POS=65560671;STRANDS=+-:142;CIPOS=-4,3;CIEND=-4,3;CIPOS95=0,0;CIEND95=0,0;MATEID=273854_1;EVENT=273854;SECONDARY;SU=142;PE=0;SR=142;ALG=PROD;AF=0.0003761;NSAMP=11;MSQ=17.46;RECLASSIFIED;AC=11;AN=29246;NFAM=11
chr2	65568600	273855	N	<DEL>	236.7	PASS	SVTYPE=DEL;POS=65568600;SVLEN=-1486;END=65570086;STRANDS=+-:13;IMPRECISE;CIPOS=-10,323;CIEND=-264,9;CIPOS95=-2,51;CIEND95=-76,2;SU=13;PE=13;SR=0;ALG=PROD;AF=3.419e-05;NSAMP=1;MSQ=236.7;AC=1;AN=29246;NFAM=1
chr2	65568768	53573_1	N	N]chr6:67605788]	507.95	LOW	SVTYPE=BND;POS=65568768;STRANDS=++:4;CIPOS=-9,8;CIEND=-9,8;CIPOS95=0,0;CIEND95=0,0;MATEID=53573_2;EVENT=53573;SU=4;PE=0;SR=4;ALG=PROD;AF=0.0009232;NSAMP=27;MSQ=13.35;AC=27;AN=29246;NFAM=27
chr2	65571605	273856_1	N	N[chr2:65572866[	321163	LOW	SVTYPE=BND;POS=65571605;STRANDS=+-:6;IMPRECISE;CIPOS=-10,501;CIEND=-357,9;CIPOS95=0,105;CIEND95=-81,2;MATEID=273856_2;EVENT=273856;SU=6;PE=6;SR=0;ALG=PROD;AF=0.1685;NSAMP=4927;MSQ=31.61;RECLASSIFIED;AC=4927;AN=29246;NFAM=4554
chr2	65572261	273857_1	N	N[chr2:65572325[	452.7	PASS	SVTYPE=BND;POS=65572261;STRANDS=+-:15;CIPOS=-10,9;CIEND=-10,9;CIPOS95=0,0;CIEND95=0,0;MATEID=273857_2;EVENT=273857;SU=15;PE=0;SR=15;ALG=PROD;AF=3.419e-05;NSAMP=1;MSQ=452.69;RECLASSIFIED;AC=1;AN=29246;NFAM=1
chr2	65572325	273857_2	N	]chr2:65572261]N	452.7	PASS	SVTYPE=BND;POS=65572261;STRANDS=+-:15;CIPOS=-10,9;CIEND=-10,9;CIPOS95=0,0;CIEND95=0,0;MATEID=273857_1;EVENT=273857;SECONDARY;SU=15;PE=0;SR=15;ALG=PROD;AF=3.419e-05;NSAMP=1;MSQ=452.69;RECLASSIFIED;AC=1;AN=29246;NFAM=1
chr2	65572832	52747_1	N	[chr5:149411566[N	87.14	LOW	SVTYPE=BND;POS=65572832;STRANDS=--:9;IMPRECISE;CIPOS=-619,29;CIEND=-652,27;CIPOS95=-104,29;CIEND95=-115,27;MATEID=52747_2;EVENT=52747;SU=9;PE=9;SR=0;ALG=PROD;AF=6.839e-05;NSAMP=2;MSQ=43.44;AC=2;AN=29246;NFAM=2
chr2	65572866	273856_2	N	]chr2:65571605]N	321163	LOW	SVTYPE=BND;POS=65571605;STRANDS=+-:6;IMPRECISE;CIPOS=-357,9;CIEND=-10,501;CIPOS95=-81,2;CIEND95=0,105;MATEID=273856_1;EVENT=273856;SECONDARY;SU=6;PE=6;SR=0;ALG=PROD;AF=0.1685;NSAMP=4927;MSQ=31.61;RECLASSIFIED;AC=4927;AN=29246;NFAM=4554
chr2	65573602	273858	N	<DEL>	1947.85	PASS	SVTYPE=DEL;POS=65573602;SVLEN=-3665;END=65577267;STRANDS=+-:86;CIPOS=-4,4;CIEND=-25,22;CIPOS95=0,0;CIEND95=0,0;SU=86;PE=50;SR=36;ALG=PROD;AF=0.0001368;NSAMP=4;MSQ=399.3;AC=4;AN=29246;NFAM=4
chr2	65573742	52032_1	N	]chr5:27292450]N	59.8	LOW	SVTYPE=BND;POS=65573742;STRANDS=-+:4;IMPRECISE;CIPOS=-8,9;CIEND=-10,6;CIPOS95=0,1;CIEND95=-1,0;MATEID=52032_2;EVENT=52032;SU=4;PE=0;SR=4;ALG=PROD;AF=3.419e-05;NSAMP=1;MSQ=59.8;AC=1;AN=29246;NFAM=1
chr2	65577461	273859	N	<DEL>	515.3	PASS	SVTYPE=DEL;POS=65577461;SVLEN=-1318;END=65578779;STRANDS=+-:26;IMPRECISE;CIPOS=-30,224;CIEND=-223,29;CIPOS95=-24,24;CIEND95=-29,29;SU=26;PE=26;SR=0;ALG=PROD;AF=6.839e-05;NSAMP=2;MSQ=257.65;AC=2;AN=29246;NFAM=2
chr2	65578403	273860_1	N	N[chr2:65578647[	424.6	LOW	SVTYPE=BND;POS=65578403;STRANDS=+-:4;CIPOS=-9,8;CIEND=-9,8;CIPOS95=0,0;CIEND95=0,0;MATEID=273860_2;EVENT=273860;SU=4;PE=0;SR=4;ALG=PROD;AF=6.839e-05;NSAMP=2;MSQ=182.96;RECLASSIFIED;AC=2;AN=29246;NFAM=2
chr2	65578647	273860_2	N	]chr2:65578403]N	424.6	LOW	SVTYPE=BND;POS=65578403;STRANDS=+-:4;CIPOS=-9,8;CIEND=-9,8;CIPOS95=0,0;CIEND95=0,0;MATEID=273860_1;EVENT=273860;SECONDARY;SU=4;PE=0;SR=4;ALG=PROD;AF=6.839e-05;NSAMP=2;MSQ=182.96;RECLASSIFIED;AC=2;AN=29246;NFAM=2
chr2	65580385	273861	N	<DEL:ME:SINE|Alu|AluYe5>	2.28439e+07	PASS	SVTYPE=MEI;POS=65580385;SVLEN=-298;END=65580683;STRANDS=+-:480702;CIPOS=0,0;CIEND=0,0;CIPOS95=0,0;CIEND95=0,0;SU=480702;PE=49958;SR=430744;AF=0.7635;NSAMP=13960;MSQ=1011.27;MEDGQR=3.43;Q10GQR=0.54;AC=22328;AN=29246;NFAM=12913
chr2	65580398	51079_1	N	]chr4:67098113]N	5099.44	LOW	SVTYPE=BND;POS=65580398;STRANDS=-+:8;IMPRECISE;CIPOS=-702,49;CIEND=-50,640;CIPOS95=-198,49;CIEND95=-50,161;MATEID=51079_2;EVENT=51079;SU=8;PE=8;SR=0;ALG=PROD;AF=0.005437;NSAMP=159;MSQ=19.06;AC=159;AN=29246;NFAM=157
chr2	65580551	51078_1	N	N[chr4:67098159[	54309.7	LOW	SVTYPE=BND;POS=65580551;STRANDS=+-:530;IMPRECISE;CIPOS=-4,343;CIEND=-290,5;CIPOS95=-4,41;CIEND95=-9,5;MATEID=51078_2;EVENT=51078;SU=530;PE=530;SR=0;ALG=PROD;AF=0.03388;NSAMP=988;MSQ=30.64;AC=991;AN=29246;NFAM=958
chr2	65584074	7114_2	N	N[chr1:219922159[	40124.9	LOW	SVTYPE=BND;POS=65584074;STRANDS=-+:14;CIPOS=-22,28;CIEND=-26,25;CIPOS95=0,0;CIEND95=0,0;MATEID=7114_1;EVENT=7114;SECONDARY;SU=14;PE=0;SR=14;ALG=PROD;AF=0.02954;NSAMP=814;MSQ=40.08;AC=864;AN=29246;NFAM=796
chr2	65584082	574333_1	N	N]chr2:155495524]	124089	LOW	SVTYPE=BND;POS=65584082;STRANDS=++:4;CIPOS=-9,8;CIEND=-9,8;CIPOS95=0,0;CIEND95=0,0;MATEID=574333_2;EVENT=574333;SU=4;PE=0;SR=4;ALG=PROD;AF=0.06897;NSAMP=2015;MSQ=33.86;AC=2017;AN=29246;NFAM=1921
chr2	65584100	44509_1	N	]chr13:74763024]N	4395.44	LOW	SVTYPE=BND;POS=65584100;STRANDS=-+:51;CIPOS=-9,8;CIEND=-9,8;CIPOS95=0,0;CIEND95=0,0;MATEID=44509_2;EVENT=44509;SU=51;PE=0;SR=51;ALG=PROD;AF=0.00612;NSAMP=179;MSQ=15.82;AC=179;AN=29246;NFAM=179
chr2	65587124	574330_2	N	N]chr2:65410761]	152.28	LOW	SVTYPE=BND;POS=65587124;STRANDS=++:6;IMPRECISE;CIPOS=-10,474;CIEND=-10,515;CIPOS95=-1,101;CIEND95=-2,115;MATEID=574330_1;EVENT=574330;SECONDARY;SU=6;PE=6;SR=0;ALG=PROD;AF=6.839e-05;NSAMP=2;MSQ=76.14;AC=2;AN=29246;NFAM=2
chr2	65587304	574329_2	N	[chr2:65410552[N	71.57	LOW	SVTYPE=BND;POS=65587304;STRANDS=--:5;IMPRECISE;CIPOS=-426,9;CIEND=-581,9;CIPOS95=-87,2;CIEND95=-120,2;MATEID=574329_1;EVENT=574329;SECONDARY;SU=5;PE=5;SR=0;ALG=PROD;AF=6.839e-05;NSAMP=2;MSQ=35.78;AC=2;AN=29246;NFAM=2
chr2	65588163	273862	N	<DEL>	1591.04	PASS	SVTYPE=DEL;POS=65588163;SVLEN=-109;END=65588272;STRANDS=+-:71;CIPOS=-6,5;CIEND=-6,5;CIPOS95=0,0;CIEND95=0,0;SU=71;PE=4;SR=67;ALG=PROD;AF=0.0001026;NSAMP=3;MSQ=243.69;AC=3;AN=29246;NFAM=3
chr2	65609049	273864_1	N	N[chr2:65609229[	305.52	LOW	SVTYPE=BND;POS=65609049;STRANDS=+-:12;CIPOS=-10,9;CIEND=-10,9;CIPOS95=0,0;CIEND95=0,0;MATEID=273864_2;EVENT=273864;SU=12;PE=0;SR=12;ALG=PROD;AF=6.839e-05;NSAMP=2;MSQ=148.78;RECLASSIFIED;AC=2;AN=29246;NFAM=2
chr2	65609229	273864_2	N	]chr2:65609049]N	305.52	LOW	SVTYPE=BND;POS=65609049;STRANDS=+-:12;CIPOS=-10,9;CIEND=-10,9;CIPOS95=0,0;CIEND95=0,0;MATEID=273864_1;EVENT=273864;SECONDARY;SU=12;PE=0;SR=12;ALG=PROD;AF=6.839e-05;NSAMP=2;MSQ=148.78;RECLASSIFIED;AC=2;AN=29246;NFAM=2
chr2	65634947	273865_1	N	N[chr2:65635020[	158.83	LOW	SVTYPE=BND;POS=65634947;STRANDS=+-:8;CIPOS=-10,9;CIEND=-10,9;CIPOS95=0,0;CIEND95=0,0;MATEID=273865_2;EVENT=273865;SU=8;PE=0;SR=8;ALG=PROD;AF=3.419e-05;NSAMP=1;MSQ=158.8;RECLASSIFIED;AC=1;AN=29246;NFAM=1
chr2	65635020	273865_2	N	]chr2:65634947]N	158.83	LOW	SVTYPE=BND;POS=65634947;STRANDS=+-:8;CIPOS=-10,9;CIEND=-10,9;CIPOS95=0,0;CIEND95=0,0;MATEID=273865_1;EVENT=273865;SECONDARY;SU=8;PE=0;SR=8;ALG=PROD;AF=3.419e-05;NSAMP=1;MSQ=158.8;RECLASSIFIED;AC=1;AN=29246;NFAM=1
chr2	65641183	273866_1	N	N[chr2:65642460[	3306.08	LOW	SVTYPE=BND;POS=65641183;STRANDS=+-:207;IMPRECISE;CIPOS=-32,155;CIEND=-94,33;CIPOS95=-3,3;CIEND95=-4,4;MATEID=273866_2;EVENT=273866;SU=207;PE=207;SR=0;ALG=PROD;AF=3.419e-05;NSAMP=1;MSQ=215.6;RECLASSIFIED;AC=1;AN=29246;NFAM=1
chr2	65642371	268836_2	N	]chr2:21543115]N	69064.1	LOW	SVTYPE=BND;POS=21543115;STRANDS=+-:5;CIPOS=-10,9;CIEND=-10,9;CIPOS95=0,0;CIEND95=0,0;MATEID=268836_1;EVENT=268836;SECONDARY;SU=5;PE=1;SR=4;ALG=PROD;AF=0.0781;NSAMP=2175;MSQ=21.71;RECLASSIFIED;AC=2284;AN=29246;NFAM=2137
chr2	65642460	273866_2	N	]chr2:65641183]N	3306.08	LOW	SVTYPE=BND;POS=65641183;STRANDS=+-:207;IMPRECISE;CIPOS=-94,33;CIEND=-32,155;CIPOS95=-4,4;CIEND95=-3,3;MATEID=273866_1;EVENT=273866;SECONDARY;SU=207;PE=207;SR=0;ALG=PROD;AF=3.419e-05;NSAMP=1;MSQ=215.6;RECLASSIFIED;AC=1;AN=29246;NFAM=1
chr2	65643514	273868	N	<DEL>	1579.21	PASS	SVTYPE=DEL;POS=65643514;SVLEN=-138;END=65643652;STRANDS=+-:57;CIPOS=-7,7;CIEND=-7,7;CIPOS95=0,0;CIEND95=0,0;SU=57;PE=1;SR=56;ALG=PROD;AF=0.0002735;NSAMP=8;MSQ=173.81;AC=8;AN=29246;NFAM=8
chr2	65647083	273869	N	<DEL>	1979.7	PASS	SVTYPE=DEL;POS=65647083;SVLEN=-581;END=65647664;STRANDS=+-:78;CIPOS=-30,28;CIEND=-22,20;CIPOS95=0,0;CIEND95=0,0;SU=78;PE=41;SR=37;ALG=PROD;AF=6.839e-05;NSAMP=2;MSQ=989.25;AC=2;AN=29246;NFAM=2
chr2	65659808	273870	N	<DEL:ME:SINE|Alu|AluYa5>	35364.4	PASS	SVTYPE=MEI;POS=65659808;SVLEN=-310;END=65660118;STRANDS=+-:1179;CIPOS=0,0;CIEND=0,0;CIPOS95=0,0;CIEND95=0,0;SU=1179;PE=161;SR=1018;ALG=PROD;AF=0.004274;NSAMP=125;MSQ=240.87;AC=125;AN=29246;NFAM=120
chr2	65668903	273871	N	<DEL>	546.17	PASS	SVTYPE=DEL;POS=65668903;SVLEN=-237;END=65669140;STRANDS=+-:24;CIPOS=-24,23;CIEND=-24,23;CIPOS95=0,0;CIEND95=0,0;SU=24;PE=2;SR=22;ALG=PROD;AF=0.0001368;NSAMP=4;MSQ=134.79;AC=4;AN=29246;NFAM=4
chr2	65690876	273875_1	N	N[chr2:65691287[	941.73	LOW	SVTYPE=BND;POS=65690876;STRANDS=+-:12;CIPOS=-10,9;CIEND=-10,9;CIPOS95=0,0;CIEND95=0,0;MATEID=273875_2;EVENT=273875;SU=12;PE=2;SR=10;ALG=PROD;AF=0.0003419;NSAMP=10;MSQ=23.38;RECLASSIFIED;AC=10;AN=29246;NFAM=10
chr2	65691287	273875_2	N	]chr2:65690876]N	941.73	LOW	SVTYPE=BND;POS=65690876;STRANDS=+-:12;CIPOS=-10,9;CIEND=-10,9;CIPOS95=0,0;CIEND95=0,0;MATEID=273875_1;EVENT=273875;SECONDARY;SU=12;PE=2;SR=10;ALG=PROD;AF=0.0003419;NSAMP=10;MSQ=23.38;RECLASSIFIED;AC=10;AN=29246;NFAM=10
chr2	65712190	47431_1	N	]chr18:49579790]N	295.69	LOW	SVTYPE=BND;POS=65712190;STRANDS=-+:27;IMPRECISE;CIPOS=-478,49;CIEND=-33,371;CIPOS95=-66,49;CIEND95=-33,35;MATEID=47431_2;EVENT=47431;SU=27;PE=27;SR=0;ALG=PROD;AF=0.0003761;NSAMP=11;MSQ=25.4;AC=11;AN=29246;NFAM=11
chr2	65712331	44922_1	N	N]chr14:35373358]	976.79	LOW	SVTYPE=BND;POS=65712331;STRANDS=++:20;CIPOS=-9,8;CIEND=-9,8;CIPOS95=0,0;CIEND95=0,0;MATEID=44922_2;EVENT=44922;SU=20;PE=0;SR=20;ALG=PROD;AF=0.00106;NSAMP=31;MSQ=20.95;AC=31;AN=29246;NFAM=31
chr2	65741453	273878_1	N	N[chr2:65741686[	3546.49	PASS	SVTYPE=BND;POS=65741453;STRANDS=+-:106;CIPOS=-4,3;CIEND=-3,2;CIPOS95=0,0;CIEND95=0,0;MATEID=273878_2;EVENT=273878;SU=106;PE=6;SR=100;ALG=PROD;AF=0.0001368;NSAMP=4;MSQ=504.23;RECLASSIFIED;AC=4;AN=29246;NFAM=4
chr2	65741686	273878_2	N	]chr2:65741453]N	3546.49	PASS	SVTYPE=BND;POS=65741453;STRANDS=+-:106;CIPOS=-3,2;CIEND=-4,3;CIPOS95=0,0;CIEND95=0,0;MATEID=273878_1;EVENT=273878;SECONDARY;SU=106;PE=6;SR=100;ALG=PROD;AF=0.0001368;NSAMP=4;MSQ=504.23;RECLASSIFIED;AC=4;AN=29246;NFAM=4
chr2	65744047	273880	N	<DEL>	518.56	PASS	SVTYPE=DEL;POS=65744047;SVLEN=-4619;END=65748666;STRANDS=+-:22;CIPOS=-10,9;CIEND=-4,2;CIPOS95=0,0;CIEND95=0,0;SU=22;PE=13;SR=9;ALG=PROD;AF=3.419e-05;NSAMP=1;MSQ=518.56;AC=1;AN=29246;NFAM=1
chr2	65748108	57082_1	N	[chrX:5790232[N	2301.61	LOW	SVTYPE=BND;POS=65748108;STRANDS=--:91;IMPRECISE;CIPOS=-900,51;CIEND=-681,88;CIPOS95=-192,51;CIEND95=-140,88;MATEID=57082_2;EVENT=57082;SU=91;PE=91;SR=0;ALG=SUM;AF=0.002359;NSAMP=69;MSQ=19.01;AC=69;AN=29246;NFAM=69
chr2	65748160	574336_1	N	N]chr2:194978071]	41523.2	LOW	SVTYPE=BND;POS=65748160;STRANDS=++:161;CIPOS=-5,3;CIEND=-5,5;CIPOS95=0,0;CIEND95=0,0;MATEID=574336_2;EVENT=574336;SU=161;PE=0;SR=161;ALG=PROD;AF=0.02199;NSAMP=639;MSQ=31.08;AC=643;AN=29246;NFAM=625
chr2	65748165	57830_1	N	N[chrX:110492943[	747.05	LOW	SVTYPE=BND;POS=65748165;STRANDS=+-:14;IMPRECISE;CIPOS=-30,458;CIEND=-619,29;CIPOS95=-30,57;CIEND95=-128,29;MATEID=57830_2;EVENT=57830;SU=14;PE=14;SR=0;ALG=PROD;AF=0.0008548;NSAMP=25;MSQ=25.46;AC=25;AN=29246;NFAM=25
chr2	65748168	7115_2	N	N]chr1:73720125]	134.4	LOW	SVTYPE=BND;POS=65748168;STRANDS=++:13;IMPRECISE;CIPOS=-33,479;CIEND=-30,531;CIPOS95=-33,81;CIEND95=-30,127;MATEID=7115_1;EVENT=7115;SECONDARY;SU=13;PE=13;SR=0;ALG=PROD;AF=0.0001026;NSAMP=3;MSQ=22.62;AC=3;AN=29246;NFAM=3
chr2	65748212	44017_1	N	N]chr12:116031832]	303.1	LOW	SVTYPE=BND;POS=65748212;STRANDS=++:35;IMPRECISE;CIPOS=-43,378;CIEND=-11,493;CIPOS95=-23,23;CIEND95=-11,92;MATEID=44017_2;EVENT=44017;SU=35;PE=35;SR=0;ALG=PROD;AF=0.0003761;NSAMP=11;MSQ=23.94;AC=11;AN=29246;NFAM=10
chr2	65748231	7116_2	N	N[chr1:168457772[	112.75	LOW	SVTYPE=BND;POS=65748231;STRANDS=-+:5;IMPRECISE;CIPOS=-30,373;CIEND=-499,29;CIPOS95=-30,77;CIEND95=-161,29;MATEID=7116_1;EVENT=7116;SECONDARY;SU=5;PE=5;SR=0;ALG=PROD;AF=0.000171;NSAMP=5;MSQ=18.26;AC=5;AN=29246;NFAM=5
chr2	65748288	44016_1	N	[chr12:116031706[N	200.64	LOW	SVTYPE=BND;POS=65748288;STRANDS=--:22;IMPRECISE;CIPOS=-29,27;CIEND=-28,4;CIPOS95=-1,1;CIEND95=-4,4;MATEID=44016_2;EVENT=44016;SU=22;PE=19;SR=3;ALG=PROD;AF=0.0002052;NSAMP=6;MSQ=31.01;AC=6;AN=29246;NFAM=6
chr2	65770413	273881	N	<DEL>	605.41	PASS	SVTYPE=DEL;POS=65770413;SVLEN=-6580;END=65776993;STRANDS=+-:26;CIPOS=-3,2;CIEND=-4,1;CIPOS95=0,0;CIEND95=0,0;SU=26;PE=17;SR=9;ALG=PROD;AF=3.419e-05;NSAMP=1;MSQ=605.41;AC=1;AN=29246;NFAM=1
chr2	65773606	273883	N	<DEL>	533.6	PASS	SVTYPE=DEL;POS=65773606;SVLEN=-75;END=65773681;STRANDS=+-:17;CIPOS=-10,9;CIEND=-10,9;CIPOS95=0,0;CIEND95=0,0;SU=17;PE=0;SR=17;ALG=PROD;AF=3.419e-05;NSAMP=1;MSQ=533.59;AC=1;AN=29246;NFAM=1
chr2	65781453	273885	N	<DEL>	206040	PASS	SVTYPE=DEL;POS=65781453;SVLEN=-1149;END=65782602;STRANDS=+-:8825;CIPOS=0,0;CIEND=0,0;CIPOS95=0,0;CIEND95=0,0;SU=8825;PE=5124;SR=3701;ALG=PROD;AF=0.00489;NSAMP=142;MSQ=535.47;AC=143;AN=29246;NFAM=135
chr2	65804351	273886	N	<DEL>	66053.6	PASS	SVTYPE=DEL;POS=65804351;SVLEN=-4739;END=65809090;STRANDS=+-:2962;CIPOS=0,0;CIEND=0,0;CIPOS95=0,0;CIEND95=0,0;SU=2962;PE=1679;SR=1283;ALG=PROD;AF=0.004582;NSAMP=134;MSQ=460.32;AC=134;AN=29246;NFAM=132
chr2	65807015	273887	N	<DEL>	1822.24	PASS	SVTYPE=DEL;POS=65807015;SVLEN=-589;END=65807604;STRANDS=+-:65;CIPOS=-30,29;CIEND=-30,29;CIPOS95=0,0;CIEND95=0,0;SU=65;PE=25;SR=40;ALG=PROD;AF=6.842e-05;NSAMP=2;MSQ=173.15;AC=2;AN=29230;NFAM=2
chr2	65836274	273890_1	N	N[chr2:65836375[	140.69	LOW	SVTYPE=BND;POS=65836274;STRANDS=+-:7;CIPOS=-5,4;CIEND=-5,4;CIPOS95=0,0;CIEND95=0,0;MATEID=273890_2;EVENT=273890;SU=7;PE=0;SR=7;ALG=PROD;AF=3.419e-05;NSAMP=1;MSQ=137.83;RECLASSIFIED;AC=1;AN=29246;NFAM=1
chr2	65836375	273890_2	N	]chr2:65836274]N	140.69	LOW	SVTYPE=BND;POS=65836274;STRANDS=+-:7;CIPOS=-5,4;CIEND=-5,4;CIPOS95=0,0;CIEND95=0,0;MATEID=273890_1;EVENT=273890;SECONDARY;SU=7;PE=0;SR=7;ALG=PROD;AF=3.419e-05;NSAMP=1;MSQ=137.83;RECLASSIFIED;AC=1;AN=29246;NFAM=1
chr2	65841278	47727_1	N	]chr19:7201679]N	431.91	LOW	SVTYPE=BND;POS=65841278;STRANDS=-+:4;IMPRECISE;CIPOS=-447,29;CIEND=-30,388;CIPOS95=-137,29;CIEND95=-30,122;MATEID=47727_2;EVENT=47727;SU=4;PE=4;SR=0;ALG=PROD;AF=0.0008206;NSAMP=24;MSQ=13.21;AC=24;AN=29246;NFAM=24
chr2	65841431	47728_1	N	N[chr19:7201783[	94.33	LOW	SVTYPE=BND;POS=65841431;STRANDS=+-:4;IMPRECISE;CIPOS=-30,519;CIEND=-341,29;CIPOS95=-30,155;CIEND95=-84,29;MATEID=47728_2;EVENT=47728;SU=4;PE=4;SR=0;ALG=PROD;AF=0.0002393;NSAMP=7;MSQ=12.04;AC=7;AN=29246;NFAM=7
chr2	65843945	495687_1	N	]chr2:65844120]N	633.79	LOW	SVTYPE=BND;POS=65843945;STRANDS=-+:105;CIPOS=-25,24;CIEND=-10,3;CIPOS95=0,0;CIEND95=0,0;MATEID=495687_2;EVENT=495687;SU=105;PE=0;SR=105;ALG=PROD;AF=6.839e-05;NSAMP=2;MSQ=14.31;RECLASSIFIED;AC=2;AN=29246;NFAM=2
chr2	65844120	495687_2	N	N[chr2:65843945[	633.79	LOW	SVTYPE=BND;POS=65843945;STRANDS=-+:105;CIPOS=-10,3;CIEND=-25,24;CIPOS95=0,0;CIEND95=0,0;MATEID=495687_1;EVENT=495687;SECONDARY;SU=105;PE=0;SR=105;ALG=PROD;AF=6.839e-05;NSAMP=2;MSQ=14.31;RECLASSIFIED;AC=2;AN=29246;NFAM=2
chr2	65862596	273891	N	<DEL>	440.73	PASS	SVTYPE=DEL;POS=65862596;SVLEN=-202;END=65862798;STRANDS=+-:11;CIPOS=-3,2;CIEND=-3,2;CIPOS95=0,0;CIEND95=0,0;SU=11;PE=0;SR=11;ALG=PROD;AF=3.419e-05;NSAMP=1;MSQ=437.46;AC=1;AN=29246;NFAM=1
chr2	65889336	273893	N	<DEL>	506.41	PASS	SVTYPE=DEL;POS=65889336;SVLEN=-4671;END=65894007;STRANDS=+-:22;CIPOS=-3,3;CIEND=-5,2;CIPOS95=0,0;CIEND95=0,0;SU=22;PE=14;SR=8;ALG=PROD;AF=3.419e-05;NSAMP=1;MSQ=506.41;AC=1;AN=29246;NFAM=1
chr2	65890313	273894_1	N	N[chr2:65893779[	17203.1	PASS	SVTYPE=BND;POS=65890313;STRANDS=+-:712;CIPOS=-2,1;CIEND=-3,1;CIPOS95=0,0;CIEND95=0,0;MATEID=273894_2;EVENT=273894;SU=712;PE=466;SR=246;ALG=PROD;AF=0.0007522;NSAMP=22;MSQ=446.01;RECLASSIFIED;AC=22;AN=29246;NFAM=22
chr2	65893779	273894_2	N	]chr2:65890313]N	17203.1	PASS	SVTYPE=BND;POS=65890313;STRANDS=+-:712;CIPOS=-3,1;CIEND=-2,1;CIPOS95=0,0;CIEND95=0,0;MATEID=273894_1;EVENT=273894;SECONDARY;SU=712;PE=466;SR=246;ALG=PROD;AF=0.0007522;NSAMP=22;MSQ=446.01;RECLASSIFIED;AC=22;AN=29246;NFAM=22
chr2	65924908	273895	N	<DEL>	500.11	PASS	SVTYPE=DEL;POS=65924908;SVLEN=-38816;END=65963724;STRANDS=+-:30;IMPRECISE;CIPOS=-50,378;CIEND=-523,42;CIPOS95=-38,38;CIEND95=-36,36;SU=30;PE=30;SR=0;ALG=PROD;AF=0.0001368;NSAMP=4;MSQ=106.33;AC=4;AN=29246;NFAM=4
chr2	65926005	273896_1	N	N[chr2:65964833[	16671.1	LOW	SVTYPE=BND;POS=65926005;STRANDS=+-:1882;IMPRECISE;CIPOS=-15,94;CIEND=-185,8;CIPOS95=0,0;CIEND95=-7,7;MATEID=273896_2;EVENT=273896;SU=1882;PE=1882;SR=0;ALG=PROD;AF=0.01204;NSAMP=352;MSQ=30.41;RECLASSIFIED;AC=352;AN=29246;NFAM=348
chr2	65926072	495688_1	N	]chr2:65965031]N	12285.6	LOW	SVTYPE=BND;POS=65926072;STRANDS=-+:2188;IMPRECISE;CIPOS=-63,11;CIEND=-11,183;CIPOS95=-1,1;CIEND95=-5,5;MATEID=495688_2;EVENT=495688;SU=2188;PE=2188;SR=0;ALG=PROD;AF=0.01419;NSAMP=415;MSQ=18.92;RECLASSIFIED;AC=415;AN=29246;NFAM=414
chr2	65926239	495689_1	N	]chr2:65965427]N	4602.84	LOW	SVTYPE=BND;POS=65926239;STRANDS=-+:8;IMPRECISE;CIPOS=-74,49;CIEND=-50,197;CIPOS95=-14,14;CIEND95=-50,71;MATEID=495689_2;EVENT=495689;SU=8;PE=8;SR=0;ALG=PROD;AF=0.005197;NSAMP=152;MSQ=17.76;RECLASSIFIED;AC=152;AN=29246;NFAM=152
chr2	65930000	495623_2	N	N[chr2:62651386[	33.18	LOW	SVTYPE=BND;POS=62651386;STRANDS=-+:4;IMPRECISE;CIPOS=-10,397;CIEND=-390,9;CIPOS95=-2,117;CIEND95=-115,2;MATEID=495623_1;EVENT=495623;SECONDARY;SU=4;PE=4;SR=0;ALG=PROD;AF=0.0001026;NSAMP=3;MSQ=5.63;RECLASSIFIED;AC=3;AN=29246;NFAM=3
chr2	65930482	273897_1	N	N[chr2:65933265[	35864.5	PASS	SVTYPE=BND;POS=65930482;STRANDS=+-:1562;CIPOS=-1,1;CIEND=-1,0;CIPOS95=0,0;CIEND95=0,0;MATEID=273897_2;EVENT=273897;SU=1562;PE=883;SR=679;ALG=PROD;AF=0.002154;NSAMP=63;MSQ=472.47;RECLASSIFIED;AC=63;AN=29246;NFAM=63
chr2	65933265	273897_2	N	]chr2:65930482]N	35864.5	PASS	SVTYPE=BND;POS=65930482;STRANDS=+-:1562;CIPOS=-1,0;CIEND=-1,1;CIPOS95=0,0;CIEND95=0,0;MATEID=273897_1;EVENT=273897;SECONDARY;SU=1562;PE=883;SR=679;ALG=PROD;AF=0.002154;NSAMP=63;MSQ=472.47;RECLASSIFIED;AC=63;AN=29246;NFAM=63
chr2	65939482	273898	N	<DEL>	425.57	PASS	SVTYPE=DEL;POS=65939482;SVLEN=-87;END=65939569;STRANDS=+-:15;CIPOS=-3,1;CIEND=-10,9;CIPOS95=0,0;CIEND95=0,0;SU=15;PE=0;SR=15;ALG=PROD;AF=3.419e-05;NSAMP=1;MSQ=419.75;AC=1;AN=29246;NFAM=1
chr2	65958834	273899	N	<DEL>	940272	PASS	SVTYPE=DEL;POS=65958834;SVLEN=-11091;END=65969925;STRANDS=+-:39529;CIPOS=0,0;CIEND=0,0;CIPOS95=0,0;CIEND95=0,0;SU=39529;PE=23107;SR=16422;ALG=PROD;AF=0.02869;NSAMP=824;MSQ=594.19;MEDGQR=4.71;Q10GQR=4.6;AC=839;AN=29246;NFAM=786
chr2	65964833	273896_2	N	]chr2:65926005]N	16671.1	LOW	SVTYPE=BND;POS=65926005;STRANDS=+-:1882;IMPRECISE;CIPOS=-185,8;CIEND=-15,94;CIPOS95=-7,7;CIEND95=0,0;MATEID=273896_1;EVENT=273896;SECONDARY;SU=1882;PE=1882;SR=0;ALG=PROD;AF=0.01204;NSAMP=352;MSQ=30.41;RECLASSIFIED;AC=352;AN=29246;NFAM=348
chr2	65965031	495688_2	N	N[chr2:65926072[	12285.6	LOW	SVTYPE=BND;POS=65926072;STRANDS=-+:2188;IMPRECISE;CIPOS=-11,183;CIEND=-63,11;CIPOS95=-5,5;CIEND95=-1,1;MATEID=495688_1;EVENT=495688;SECONDARY;SU=2188;PE=2188;SR=0;ALG=PROD;AF=0.01419;NSAMP=415;MSQ=18.92;RECLASSIFIED;AC=415;AN=29246;NFAM=414
chr2	65965427	495689_2	N	N[chr2:65926239[	4602.84	LOW	SVTYPE=BND;POS=65926239;STRANDS=-+:8;IMPRECISE;CIPOS=-50,197;CIEND=-74,49;CIPOS95=-50,71;CIEND95=-14,14;MATEID=495689_1;EVENT=495689;SECONDARY;SU=8;PE=8;SR=0;ALG=PROD;AF=0.005197;NSAMP=152;MSQ=17.76;RECLASSIFIED;AC=152;AN=29246;NFAM=152
chr2	65965648	574337_1	N	N]chr2:65967160]	313.56	LOW	SVTYPE=BND;POS=65965648;STRANDS=++:15;IMPRECISE;CIPOS=-30,232;CIEND=-29,376;CIPOS95=-30,56;CIEND95=-29,74;MATEID=574337_2;EVENT=574337;SU=15;PE=15;SR=0;ALG=PROD;AF=6.845e-05;NSAMP=2;MSQ=143.84;AC=2;AN=29220;NFAM=2
chr2	65966866	574338_1	N	[chr2:65967490[N	146.15	LOW	SVTYPE=BND;POS=65966866;STRANDS=--:4;IMPRECISE;CIPOS=-506,9;CIEND=-403,9;CIPOS95=-170,1;CIEND95=-130,2;MATEID=574338_2;EVENT=574338;SU=4;PE=4;SR=0;ALG=PROD;AF=3.421e-05;NSAMP=1;MSQ=71.89;AC=1;AN=29234;NFAM=1
chr2	65967160	574337_2	N	N]chr2:65965648]	313.56	LOW	SVTYPE=BND;POS=65967160;STRANDS=++:15;IMPRECISE;CIPOS=-29,376;CIEND=-30,232;CIPOS95=-29,74;CIEND95=-30,56;MATEID=574337_1;EVENT=574337;SECONDARY;SU=15;PE=15;SR=0;ALG=PROD;AF=6.845e-05;NSAMP=2;MSQ=143.84;AC=2;AN=29220;NFAM=2
chr2	65967490	574338_2	N	[chr2:65966866[N	146.15	LOW	SVTYPE=BND;POS=65967490;STRANDS=--:4;IMPRECISE;CIPOS=-403,9;CIEND=-506,9;CIPOS95=-130,2;CIEND95=-170,1;MATEID=574338_1;EVENT=574338;SECONDARY;SU=4;PE=4;SR=0;ALG=PROD;AF=3.421e-05;NSAMP=1;MSQ=71.89;AC=1;AN=29234;NFAM=1
chr2	65979768	49164_1	N	]chr22:19622953]N	481.71	LOW	SVTYPE=BND;POS=65979768;STRANDS=-+:8;CIPOS=-29,28;CIEND=-29,28;CIPOS95=0,0;CIEND95=0,0;MATEID=49164_2;EVENT=49164;SU=8;PE=0;SR=8;ALG=PROD;AF=0.0006155;NSAMP=18;MSQ=22.85;AC=18;AN=29246;NFAM=18
chr2	65989396	273902_1	N	N[chr2:65989465[	827924	PASS	SVTYPE=BND;POS=65989396;STRANDS=+-:29187;CIPOS=0,0;CIEND=0,0;CIPOS95=0,0;CIEND95=0,0;MATEID=273902_2;EVENT=273902;SU=29187;PE=189;SR=28998;ALG=PROD;AF=0.07468;NSAMP=2077;MSQ=265.08;RECLASSIFIED;AC=2184;AN=29246;NFAM=1988
chr2	65989465	273902_2	N	]chr2:65989396]N	827924	PASS	SVTYPE=BND;POS=65989396;STRANDS=+-:29187;CIPOS=0,0;CIEND=0,0;CIPOS95=0,0;CIEND95=0,0;MATEID=273902_1;EVENT=273902;SECONDARY;SU=29187;PE=189;SR=28998;ALG=PROD;AF=0.07468;NSAMP=2077;MSQ=265.08;RECLASSIFIED;AC=2184;AN=29246;NFAM=1988
chr2	65996891	495690_1	N	]chr2:66019360]N	192.96	LOW	SVTYPE=BND;POS=65996891;STRANDS=-+:22;IMPRECISE;CIPOS=-10,9;CIEND=-9,9;CIPOS95=-3,0;CIEND95=-1,3;MATEID=495690_2;EVENT=495690;SU=22;PE=21;SR=1;ALG=PROD;AF=3.419e-05;NSAMP=1;MSQ=29.27;RECLASSIFIED;AC=1;AN=29246;NFAM=1
chr2	65997807	273903	N	<DEL>	392.44	PASS	SVTYPE=DEL;POS=65997807;SVLEN=-2748;END=66000555;STRANDS=+-:20;CIPOS=-10,1;CIEND=-5,3;CIPOS95=0,0;CIEND95=0,0;SU=20;PE=12;SR=8;ALG=PROD;AF=3.419e-05;NSAMP=1;MSQ=392.44;AC=1;AN=29246;NFAM=1
chr2	66004151	273904_1	N	N[chr2:66004272[	21.24	LOW	SVTYPE=BND;POS=66004151;STRANDS=+-:5;CIPOS=-10,9;CIEND=-9,8;CIPOS95=0,0;CIEND95=0,0;MATEID=273904_2;EVENT=273904;SU=5;PE=1;SR=4;ALG=PROD;AF=3.419e-05;NSAMP=1;MSQ=20.89;RECLASSIFIED;AC=1;AN=29246;NFAM=1
chr2	66004272	273904_2	N	]chr2:66004151]N	21.24	LOW	SVTYPE=BND;POS=66004151;STRANDS=+-:5;CIPOS=-9,8;CIEND=-10,9;CIPOS95=0,0;CIEND95=0,0;MATEID=273904_1;EVENT=273904;SECONDARY;SU=5;PE=1;SR=4;ALG=PROD;AF=3.419e-05;NSAMP=1;MSQ=20.89;RECLASSIFIED;AC=1;AN=29246;NFAM=1
chr2	66019360	495690_2	N	N[chr2:65996891[	192.96	LOW	SVTYPE=BND;POS=65996891;STRANDS=-+:22;IMPRECISE;CIPOS=-9,9;CIEND=-10,9;CIPOS95=-1,3;CIEND95=-3,0;MATEID=495690_1;EVENT=495690;SECONDARY;SU=22;PE=21;SR=1;ALG=PROD;AF=3.419e-05;NSAMP=1;MSQ=29.27;RECLASSIFIED;AC=1;AN=29246;NFAM=1
chr2	66033130	574339	N	<INV>	27.6	LOW	SVTYPE=INV;POS=66033130;SVLEN=220;END=66033350;STRANDS=++:2,--:2;IMPRECISE;CIPOS=-8,0;CIEND=-67,35;CIPOS95=-8,0;CIEND95=-62,26;SU=4;PE=4;SR=0;ALG=PROD;AF=3.419e-05;NSAMP=1;MSQ=20.82;AC=1;AN=29246;NFAM=1
chr2	66035274	495691_1	N	]chr2:134177162]N	10725.9	LOW	SVTYPE=BND;POS=66035274;STRANDS=-+:26;CIPOS=-9,8;CIEND=-9,8;CIPOS95=0,0;CIEND95=0,0;MATEID=495691_2;EVENT=495691;SU=26;PE=0;SR=26;ALG=PROD;AF=0.01829;NSAMP=532;MSQ=11.24;RECLASSIFIED;AC=535;AN=29246;NFAM=530
chr2	66035626	57160_1	N	N]chrX:11713315]	10894	LOW	SVTYPE=BND;POS=66035626;STRANDS=++:7;IMPRECISE;CIPOS=-50,360;CIEND=-45,481;CIPOS95=-50,67;CIEND95=-45,169;MATEID=57160_2;EVENT=57160;SU=7;PE=7;SR=0;ALG=PROD;AF=0.00677;NSAMP=198;MSQ=34.3;AC=198;AN=29246;NFAM=197
chr2	66069689	273905_1	N	N[chr2:66070524[	8566.43	PASS	SVTYPE=BND;POS=66069689;STRANDS=+-:365;CIPOS=-9,9;CIEND=-4,1;CIPOS95=0,0;CIEND95=0,0;MATEID=273905_2;EVENT=273905;SU=365;PE=203;SR=162;ALG=PROD;AF=3.419e-05;NSAMP=1;MSQ=9.36;RECLASSIFIED;AC=1;AN=29246;NFAM=1
chr2	66070524	273905_2	N	]chr2:66069689]N	8566.43	PASS	SVTYPE=BND;POS=66069689;STRANDS=+-:365;CIPOS=-4,1;CIEND=-9,9;CIPOS95=0,0;CIEND95=0,0;MATEID=273905_1;EVENT=273905;SECONDARY;SU=365;PE=203;SR=162;ALG=PROD;AF=3.419e-05;NSAMP=1;MSQ=9.36;RECLASSIFIED;AC=1;AN=29246;NFAM=1
chr2	66074158	58150_1	N	N]chrY:6479761]	1649.43	LOW	SVTYPE=BND;POS=66074158;STRANDS=++:4;IMPRECISE;CIPOS=-50,403;CIEND=-48,547;CIPOS95=-50,98;CIEND95=-48,172;MATEID=58150_2;EVENT=58150;SU=4;PE=4;SR=0;ALG=PROD;AF=0.001607;NSAMP=47;MSQ=19.82;AC=47;AN=29246;NFAM=47
chr2	66074172	495692_1	N	]chr2:148833972]N	31225.7	LOW	SVTYPE=BND;POS=66074172;STRANDS=-+:1729;CIPOS=-2,0;CIEND=-1,1;CIPOS95=0,0;CIEND95=0,0;MATEID=495692_2;EVENT=495692;SU=1729;PE=1310;SR=419;ALG=PROD;AF=0.02954;NSAMP=859;MSQ=22.6;RECLASSIFIED;AC=864;AN=29246;NFAM=845
chr2	66074173	44211_1	N	]chr13:19870512]N	124.47	LOW	SVTYPE=BND;POS=66074173;STRANDS=-+:5;IMPRECISE;CIPOS=-842,25;CIEND=-30,669;CIPOS95=-149,25;CIEND95=-30,122;MATEID=44211_2;EVENT=44211;SU=5;PE=5;SR=0;ALG=PROD;AF=0.0001026;NSAMP=3;MSQ=13.36;AC=3;AN=29246;NFAM=3
chr2	66074184	56425_1	N	N[chr9:38260993[	22207.2	LOW	SVTYPE=BND;POS=66074184;STRANDS=+-:1763;IMPRECISE;CIPOS=-3,0;CIEND=-3,12;CIPOS95=0,0;CIEND95=-3,3;MATEID=56425_2;EVENT=56425;SU=1763;PE=1753;SR=10;ALG=PROD;AF=0.01398;NSAMP=409;MSQ=34.6;AC=409;AN=29246;NFAM=407
chr2	66074184	574340_1	N	N]chr2:118033149]	68.98	LOW	SVTYPE=BND;POS=66074184;STRANDS=++:4;IMPRECISE;CIPOS=-10,9;CIEND=-9,9;CIPOS95=-1,1;CIEND95=-1,1;MATEID=574340_2;EVENT=574340;SU=4;PE=1;SR=3;ALG=PROD;AF=3.419e-05;NSAMP=1;MSQ=62.74;AC=1;AN=29246;NFAM=1
chr2	66074187	46274_1	N	]chr16:51428120]N	304.32	LOW	SVTYPE=BND;POS=66074187;STRANDS=-+:9;IMPRECISE;CIPOS=-649,25;CIEND=-30,485;CIPOS95=-186,25;CIEND95=-30,100;MATEID=46274_2;EVENT=46274;SU=9;PE=9;SR=0;ALG=PROD;AF=0.0004445;NSAMP=13;MSQ=14.76;AC=13;AN=29246;NFAM=13
chr2	66074187	46346_1	N	N[chr16:61425759[	2241.74	LOW	SVTYPE=BND;POS=66074187;STRANDS=+-:5;IMPRECISE;CIPOS=-50,378;CIEND=-610,49;CIPOS95=-50,91;CIEND95=-178,49;MATEID=46346_2;EVENT=46346;SU=5;PE=5;SR=0;ALG=PROD;AF=0.002872;NSAMP=61;MSQ=23.01;AC=84;AN=29246;NFAM=60
chr2	66074187	7117_2	N	N[chr1:214705480[	57842.2	LOW	SVTYPE=BND;POS=66074187;STRANDS=-+:6;IMPRECISE;CIPOS=-10,419;CIEND=-680,9;CIPOS95=-2,91;CIEND95=-146,0;MATEID=7117_1;EVENT=7117;SECONDARY;SU=6;PE=6;SR=0;ALG=PROD;AF=0.05457;NSAMP=1596;MSQ=23.37;AC=1596;AN=29246;NFAM=1561
chr2	66074188	42218_1	N	[chr10:67819844[N	24.9	LOW	SVTYPE=BND;POS=66074188;STRANDS=--:4;IMPRECISE;CIPOS=-671,6;CIEND=-595,9;CIPOS95=-236,0;CIEND95=-173,1;MATEID=42218_2;EVENT=42218;SU=4;PE=4;SR=0;ALG=PROD;AF=3.419e-05;NSAMP=1;MSQ=9.36;AC=1;AN=29246;NFAM=1
chr2	66074188	53998_1	N	N[chr6:131482184[	885.14	LOW	SVTYPE=BND;POS=66074188;STRANDS=+-:4;IMPRECISE;CIPOS=-30,607;CIEND=-691,26;CIPOS95=-30,169;CIEND95=-240,26;MATEID=53998_2;EVENT=53998;SU=4;PE=4;SR=0;ALG=PROD;AF=0.001436;NSAMP=42;MSQ=12.36;AC=42;AN=29246;NFAM=42
chr2	66074274	273906_1	N	N[chr2:148833945[	15711.1	LOW	SVTYPE=BND;POS=66074274;STRANDS=+-:159;CIPOS=-3,0;CIEND=-9,6;CIPOS95=0,0;CIEND95=0,0;MATEID=273906_2;EVENT=273906;SU=159;PE=73;SR=86;ALG=PROD;AF=0.0106;NSAMP=310;MSQ=32.3;RECLASSIFIED;AC=310;AN=29246;NFAM=302
chr2	66074286	56428_1	N	]chr9:38261152]N	474.94	LOW	SVTYPE=BND;POS=66074286;STRANDS=-+:13;IMPRECISE;CIPOS=-295,29;CIEND=-29,574;CIPOS95=-36,29;CIEND95=-29,97;MATEID=56428_2;EVENT=56428;SU=13;PE=13;SR=0;ALG=PROD;AF=0.0005813;NSAMP=17;MSQ=13.15;AC=17;AN=29246;NFAM=17
chr2	66074300	44210_1	N	N[chr13:19870557[	311.29	LOW	SVTYPE=BND;POS=66074300;STRANDS=+-:14;IMPRECISE;CIPOS=-30,450;CIEND=-284,49;CIPOS95=-30,116;CIEND95=-28,28;MATEID=44210_2;EVENT=44210;SU=14;PE=14;SR=0;ALG=PROD;AF=0.0004103;NSAMP=12;MSQ=24.95;AC=12;AN=29246;NFAM=12
chr2	66074306	58148_1	N	[chrY:6479631[N	1681.37	LOW	SVTYPE=BND;POS=66074306;STRANDS=--:8;IMPRECISE;CIPOS=-425,29;CIEND=-671,28;CIPOS95=-76,29;CIEND95=-194,28;MATEID=58148_2;EVENT=58148;SU=8;PE=8;SR=0;ALG=PROD;AF=0.001881;NSAMP=55;MSQ=17.51;AC=55;AN=29246;NFAM=55
chr2	66084384	273907	N	<DEL>	659.14	PASS	SVTYPE=DEL;POS=66084384;SVLEN=-3614;END=66087998;STRANDS=+-:30;CIPOS=-25,24;CIEND=-29,24;CIPOS95=0,0;CIEND95=0,0;SU=30;PE=19;SR=11;ALG=PROD;AF=3.419e-05;NSAMP=1;MSQ=335.52;AC=1;AN=29246;NFAM=1
chr2	66092217	272051_2	N	]chr2:49840692]N	30.04	LOW	SVTYPE=BND;POS=49840692;STRANDS=+-:5;CIPOS=-10,9;CIEND=-10,9;CIPOS95=0,0;CIEND95=0,0;MATEID=272051_1;EVENT=272051;SECONDARY;SU=5;PE=0;SR=5;ALG=PROD;AF=6.839e-05;NSAMP=2;MSQ=14.88;RECLASSIFIED;AC=2;AN=29246;NFAM=2
chr2	66093573	273908	N	<DEL>	596.52	PASS	SVTYPE=DEL;POS=66093573;SVLEN=-6663;END=66100236;STRANDS=+-:27;CIPOS=-10,9;CIEND=-10,8;CIPOS95=0,0;CIEND95=0,0;SU=27;PE=16;SR=11;ALG=PROD;AF=3.419e-05;NSAMP=1;MSQ=596.52;AC=1;AN=29246;NFAM=1
chr2	66094529	7118_2	N	N[chr1:196986370[	852.35	LOW	SVTYPE=BND;POS=66094529;STRANDS=-+:71;CIPOS=-6,5;CIEND=-6,5;CIPOS95=0,0;CIEND95=0,0;MATEID=7118_1;EVENT=7118;SECONDARY;SU=71;PE=0;SR=71;ALG=PROD;AF=0.001402;NSAMP=41;MSQ=14.71;AC=41;AN=29246;NFAM=41
chr2	66095968	273909	N	<DEL>	299.64	PASS	SVTYPE=DEL;POS=66095968;SVLEN=-3347;END=66099315;STRANDS=+-:15;IMPRECISE;CIPOS=-10,9;CIEND=-10,4;CIPOS95=-1,1;CIEND95=-1,0;SU=15;PE=12;SR=3;ALG=PROD;AF=3.419e-05;NSAMP=1;MSQ=299.64;AC=1;AN=29246;NFAM=1
chr2	66106405	273910	N	<DEL>	189.08	PASS	SVTYPE=DEL;POS=66106405;SVLEN=-53;END=66106458;STRANDS=+-:5;CIPOS=-10,9;CIEND=-10,9;CIPOS95=0,0;CIEND95=0,0;SU=5;PE=0;SR=5;ALG=PROD;AF=3.419e-05;NSAMP=1;MSQ=188.86;AC=1;AN=29246;NFAM=1
chr2	66116613	273912	N	<DEL>	158.74	PASS	SVTYPE=DEL;POS=66116613;SVLEN=-22345;END=66138958;STRANDS=+-:10;IMPRECISE;CIPOS=-10,212;CIEND=-251,9;CIPOS95=-2,43;CIEND95=-58,2;SU=10;PE=10;SR=0;ALG=PROD;AF=3.419e-05;NSAMP=1;MSQ=158.74;AC=1;AN=29246;NFAM=1
chr2	66117766	495693_1	N	]chr2:66140165]N	131.56	LOW	SVTYPE=BND;POS=66117766;STRANDS=-+:4;IMPRECISE;CIPOS=-535,9;CIEND=-10,474;CIPOS95=-184,1;CIEND95=-1,157;MATEID=495693_2;EVENT=495693;SU=4;PE=4;SR=0;ALG=PROD;AF=0.0002393;NSAMP=7;MSQ=17.31;RECLASSIFIED;AC=7;AN=29246;NFAM=7
chr2	66128967	273913_1	N	N[chr2:66129223[	258.8	LOW	SVTYPE=BND;POS=66128967;STRANDS=+-:11;CIPOS=-3,2;CIEND=-3,2;CIPOS95=0,0;CIEND95=0,0;MATEID=273913_2;EVENT=273913;SU=11;PE=0;SR=11;ALG=PROD;AF=3.419e-05;NSAMP=1;MSQ=245.72;RECLASSIFIED;AC=1;AN=29246;NFAM=1
chr2	66129223	273913_2	N	]chr2:66128967]N	258.8	LOW	SVTYPE=BND;POS=66128967;STRANDS=+-:11;CIPOS=-3,2;CIEND=-3,2;CIPOS95=0,0;CIEND95=0,0;MATEID=273913_1;EVENT=273913;SECONDARY;SU=11;PE=0;SR=11;ALG=PROD;AF=3.419e-05;NSAMP=1;MSQ=245.72;RECLASSIFIED;AC=1;AN=29246;NFAM=1
chr2	66139082	273915	N	<DEL>	761.24	PASS	SVTYPE=DEL;POS=66139082;SVLEN=-2825;END=66141907;STRANDS=+-:26;IMPRECISE;CIPOS=-30,338;CIEND=-452,13;CIPOS95=-30,33;CIEND95=-60,13;SU=26;PE=26;SR=0;ALG=PROD;AF=0.0001368;NSAMP=4;MSQ=100.35;AC=4;AN=29246;NFAM=4
chr2	66140165	495693_2	N	N[chr2:66117766[	131.56	LOW	SVTYPE=BND;POS=66117766;STRANDS=-+:4;IMPRECISE;CIPOS=-10,474;CIEND=-535,9;CIPOS95=-1,157;CIEND95=-184,1;MATEID=495693_1;EVENT=495693;SECONDARY;SU=4;PE=4;SR=0;ALG=PROD;AF=0.0002393;NSAMP=7;MSQ=17.31;RECLASSIFIED;AC=7;AN=29246;NFAM=7
chr2	66140403	273916_1	N	N[chr2:66152387[	140.51	LOW	SVTYPE=BND;POS=66140403;STRANDS=+-:6;IMPRECISE;CIPOS=-10,347;CIEND=-453,9;CIPOS95=-1,113;CIEND95=-148,1;MATEID=273916_2;EVENT=273916;SU=6;PE=6;SR=0;ALG=PROD;AF=3.419e-05;NSAMP=1;MSQ=140.51;RECLASSIFIED;AC=1;AN=29246;NFAM=1
chr2	66142051	574341_1	N	N]chr2:66180023]	36.12	LOW	SVTYPE=BND;POS=66142051;STRANDS=++:7;IMPRECISE;CIPOS=-10,434;CIEND=-10,541;CIPOS95=-2,117;CIEND95=-1,197;MATEID=574341_2;EVENT=574341;SU=7;PE=7;SR=0;ALG=PROD;AF=3.419e-05;NSAMP=1;MSQ=26.68;AC=1;AN=29246;NFAM=1
chr2	66144419	574342_1	N	[chr2:66177676[N	188.49	LOW	SVTYPE=BND;POS=66144419;STRANDS=--:10;IMPRECISE;CIPOS=-297,29;CIEND=-325,29;CIPOS95=-58,29;CIEND95=-56,29;MATEID=574342_2;EVENT=574342;SU=10;PE=10;SR=0;ALG=PROD;AF=3.419e-05;NSAMP=1;MSQ=56.86;AC=1;AN=29246;NFAM=1
chr2	66152387	273916_2	N	]chr2:66140403]N	140.51	LOW	SVTYPE=BND;POS=66140403;STRANDS=+-:6;IMPRECISE;CIPOS=-453,9;CIEND=-10,347;CIPOS95=-148,1;CIEND95=-1,113;MATEID=273916_1;EVENT=273916;SECONDARY;SU=6;PE=6;SR=0;ALG=PROD;AF=3.419e-05;NSAMP=1;MSQ=140.51;RECLASSIFIED;AC=1;AN=29246;NFAM=1
chr2	66156747	273917	N	<DEL>	713.25	PASS	SVTYPE=DEL;POS=66156747;SVLEN=-123;END=66156870;STRANDS=+-:12;CIPOS=-30,29;CIEND=-30,29;CIPOS95=0,0;CIEND95=0,0;SU=12;PE=2;SR=10;ALG=PROD;AF=0.0001026;NSAMP=3;MSQ=237.75;AC=3;AN=29246;NFAM=3
chr2	66175510	273919	N	<DEL>	275.72	PASS	SVTYPE=DEL;POS=66175510;SVLEN=-41341;END=66216851;STRANDS=+-:12;CIPOS=-10,9;CIEND=-6,4;CIPOS95=0,0;CIEND95=0,0;SU=12;PE=6;SR=6;ALG=PROD;AF=3.419e-05;NSAMP=1;MSQ=275.72;AC=1;AN=29246;NFAM=1
chr2	66177676	574342_2	N	[chr2:66144419[N	188.49	LOW	SVTYPE=BND;POS=66177676;STRANDS=--:10;IMPRECISE;CIPOS=-325,29;CIEND=-297,29;CIPOS95=-56,29;CIEND95=-58,29;MATEID=574342_1;EVENT=574342;SECONDARY;SU=10;PE=10;SR=0;ALG=PROD;AF=3.419e-05;NSAMP=1;MSQ=56.86;AC=1;AN=29246;NFAM=1
chr2	66180023	574341_2	N	N]chr2:66142051]	36.12	LOW	SVTYPE=BND;POS=66180023;STRANDS=++:7;IMPRECISE;CIPOS=-10,541;CIEND=-10,434;CIPOS95=-1,197;CIEND95=-2,117;MATEID=574341_1;EVENT=574341;SECONDARY;SU=7;PE=7;SR=0;ALG=PROD;AF=3.419e-05;NSAMP=1;MSQ=26.68;AC=1;AN=29246;NFAM=1
chr2	66181869	273920_1	N	N[chr2:66210960[	5347.02	LOW	SVTYPE=BND;POS=66181869;STRANDS=+-:259;IMPRECISE;CIPOS=-11,298;CIEND=-244,28;CIPOS95=-9,9;CIEND95=-6,6;MATEID=273920_2;EVENT=273920;SU=259;PE=259;SR=0;ALG=PROD;AF=0.004206;NSAMP=123;MSQ=37.6;RECLASSIFIED;AC=123;AN=29246;NFAM=121
chr2	66182499	495695_1	N	]chr2:66211648]N	3825.31	LOW	SVTYPE=BND;POS=66182499;STRANDS=-+:492;IMPRECISE;CIPOS=-274,13;CIEND=-10,245;CIPOS95=-10,10;CIEND95=-4,4;MATEID=495695_2;EVENT=495695;SU=492;PE=492;SR=0;ALG=PROD;AF=0.004582;NSAMP=134;MSQ=22.37;RECLASSIFIED;AC=134;AN=29246;NFAM=132
chr2	66182529	574343_1	N	[chr2:67176996[N	161.23	LOW	SVTYPE=BND;POS=66182529;STRANDS=--:16;IMPRECISE;CIPOS=-656,29;CIEND=-224,29;CIPOS95=-129,29;CIEND95=-33,29;MATEID=574343_2;EVENT=574343;SU=16;PE=16;SR=0;ALG=PROD;AF=6.839e-05;NSAMP=2;MSQ=80.62;AC=2;AN=29246;NFAM=1
chr2	66200714	43627_1	N	[chr12:57192099[N	6.88	LOW	SVTYPE=BND;POS=66200714;STRANDS=--:4;IMPRECISE;CIPOS=-10,7;CIEND=-9,8;CIPOS95=-2,0;CIEND95=0,0;MATEID=43627_2;EVENT=43627;SU=4;PE=0;SR=4;ALG=PROD;AF=3.419e-05;NSAMP=1;MSQ=6.88;AC=1;AN=29246;NFAM=1
chr2	66200750	48708_1	N	N]chr20:49636936]	59.3	LOW	SVTYPE=BND;POS=66200750;STRANDS=++:4;CIPOS=-9,8;CIEND=-9,8;CIPOS95=0,0;CIEND95=0,0;MATEID=48708_2;EVENT=48708;SU=4;PE=0;SR=4;ALG=PROD;AF=0.0001026;NSAMP=3;MSQ=10.3;AC=3;AN=29246;NFAM=3
chr2	66210960	273920_2	N	]chr2:66181869]N	5347.02	LOW	SVTYPE=BND;POS=66181869;STRANDS=+-:259;IMPRECISE;CIPOS=-244,28;CIEND=-11,298;CIPOS95=-6,6;CIEND95=-9,9;MATEID=273920_1;EVENT=273920;SECONDARY;SU=259;PE=259;SR=0;ALG=PROD;AF=0.004206;NSAMP=123;MSQ=37.6;RECLASSIFIED;AC=123;AN=29246;NFAM=121
chr2	66211648	495695_2	N	N[chr2:66182499[	3825.31	LOW	SVTYPE=BND;POS=66182499;STRANDS=-+:492;IMPRECISE;CIPOS=-10,245;CIEND=-274,13;CIPOS95=-4,4;CIEND95=-10,10;MATEID=495695_1;EVENT=495695;SECONDARY;SU=492;PE=492;SR=0;ALG=PROD;AF=0.004582;NSAMP=134;MSQ=22.37;RECLASSIFIED;AC=134;AN=29246;NFAM=132
chr2	66220624	273921_1	N	N[chr2:66220687[	3859.48	PASS	SVTYPE=BND;POS=66220624;STRANDS=+-:92;CIPOS=-4,3;CIEND=-4,3;CIPOS95=0,0;CIEND95=0,0;MATEID=273921_2;EVENT=273921;SU=92;PE=1;SR=91;ALG=PROD;AF=0.0005471;NSAMP=14;MSQ=270.53;RECLASSIFIED;AC=16;AN=29246;NFAM=14
chr2	66220687	273921_2	N	]chr2:66220624]N	3859.48	PASS	SVTYPE=BND;POS=66220624;STRANDS=+-:92;CIPOS=-4,3;CIEND=-4,3;CIPOS95=0,0;CIEND95=0,0;MATEID=273921_1;EVENT=273921;SECONDARY;SU=92;PE=1;SR=91;ALG=PROD;AF=0.0005471;NSAMP=14;MSQ=270.53;RECLASSIFIED;AC=16;AN=29246;NFAM=14
chr2	66226316	273922	N	<DEL>	305.81	PASS	SVTYPE=DEL;POS=66226316;SVLEN=-63;END=66226379;STRANDS=+-:9;CIPOS=-4,3;CIEND=-4,3;CIPOS95=0,0;CIEND95=0,0;SU=9;PE=0;SR=9;ALG=PROD;AF=3.419e-05;NSAMP=1;MSQ=305.71;AC=1;AN=29246;NFAM=1
chr2	66235311	495697_1	N	]chr2:158240484]N	1570.25	LOW	SVTYPE=BND;POS=66235311;STRANDS=-+:4;CIPOS=-9,8;CIEND=-9,8;CIPOS95=0,0;CIEND95=0,0;MATEID=495697_2;EVENT=495697;SU=4;PE=0;SR=4;ALG=PROD;AF=0.002872;NSAMP=84;MSQ=8.61;RECLASSIFIED;AC=84;AN=29246;NFAM=83
chr2	66235312	573962_2	N	[chr2:50420963[N	69.81	LOW	SVTYPE=BND;POS=66235312;STRANDS=--:5;CIPOS=-10,9;CIEND=-10,9;CIPOS95=0,0;CIEND95=0,0;MATEID=573962_1;EVENT=573962;SECONDARY;SU=5;PE=0;SR=5;ALG=PROD;AF=3.419e-05;NSAMP=1;MSQ=53.79;AC=1;AN=29246;NFAM=1
chr2	66243707	273925	N	<DEL>	114.69	PASS	SVTYPE=DEL;POS=66243707;SVLEN=-6432;END=66250139;STRANDS=+-:27;IMPRECISE;CIPOS=-30,463;CIEND=-311,21;CIPOS95=-30,70;CIEND95=-47,21;SU=27;PE=27;SR=0;ALG=PROD;AF=6.839e-05;NSAMP=2;MSQ=28.31;AC=2;AN=29246;NFAM=2
chr2	66243762	495698_1	N	]chr2:66250057]N	5.23	LOW	SVTYPE=BND;POS=66243762;STRANDS=-+:4;IMPRECISE;CIPOS=-496,9;CIEND=-10,526;CIPOS95=-149,1;CIEND95=-1,174;MATEID=495698_2;EVENT=495698;SU=4;PE=4;SR=0;ALG=PROD;AF=3.419e-05;NSAMP=1;MSQ=3.56;RECLASSIFIED;AC=1;AN=29246;NFAM=1
chr2	66244172	273924_1	N	N[chr2:66249427[	1187.15	LOW	SVTYPE=BND;POS=66244172;STRANDS=+-:4;IMPRECISE;CIPOS=-10,648;CIEND=-626,9;CIPOS95=-1,219;CIEND95=-198,1;MATEID=273924_2;EVENT=273924;SU=4;PE=4;SR=0;ALG=PROD;AF=0.0009574;NSAMP=28;MSQ=36.13;RECLASSIFIED;AC=28;AN=29246;NFAM=28
chr2	66247426	495658_2	N	N[chr2:64255941[	18463.1	LOW	SVTYPE=BND;POS=64255941;STRANDS=-+:3201;IMPRECISE;CIPOS=-244,512;CIEND=-714,116;CIPOS95=-85,85;CIEND95=-114,114;MATEID=495658_1;EVENT=495658;SECONDARY;SU=3201;PE=3201;SR=0;ALG=SUM;AF=0.02072;NSAMP=605;MSQ=26.77;RECLASSIFIED;AC=606;AN=29246;NFAM=597
chr2	66247575	273733_2	N	]chr2:64256175]N	23233.2	LOW	SVTYPE=BND;POS=64256175;STRANDS=+-:2173;IMPRECISE;CIPOS=-85,8;CIEND=-10,140;CIPOS95=-1,1;CIEND95=-3,3;MATEID=273733_1;EVENT=273733;SECONDARY;SU=2173;PE=2173;SR=0;ALG=PROD;AF=0.01621;NSAMP=474;MSQ=41.82;RECLASSIFIED;AC=474;AN=29246;NFAM=466
chr2	66249427	273924_2	N	]chr2:66244172]N	1187.15	LOW	SVTYPE=BND;POS=66244172;STRANDS=+-:4;IMPRECISE;CIPOS=-626,9;CIEND=-10,648;CIPOS95=-198,1;CIEND95=-1,219;MATEID=273924_1;EVENT=273924;SECONDARY;SU=4;PE=4;SR=0;ALG=PROD;AF=0.0009574;NSAMP=28;MSQ=36.13;RECLASSIFIED;AC=28;AN=29246;NFAM=28
chr2	66250057	495698_2	N	N[chr2:66243762[	5.23	LOW	SVTYPE=BND;POS=66243762;STRANDS=-+:4;IMPRECISE;CIPOS=-10,526;CIEND=-496,9;CIPOS95=-1,174;CIEND95=-149,1;MATEID=495698_1;EVENT=495698;SECONDARY;SU=4;PE=4;SR=0;ALG=PROD;AF=3.419e-05;NSAMP=1;MSQ=3.56;RECLASSIFIED;AC=1;AN=29246;NFAM=1
chr2	66251290	273927_1	N	N[chr2:66251342[	2831.8	LOW	SVTYPE=BND;POS=66251290;STRANDS=+-:88;CIPOS=-5,4;CIEND=-5,4;CIPOS95=0,0;CIEND95=0,0;MATEID=273927_2;EVENT=273927;SU=88;PE=0;SR=88;ALG=PROD;AF=0.0004787;NSAMP=14;MSQ=141.69;RECLASSIFIED;AC=14;AN=29246;NFAM=14
chr2	66251342	273927_2	N	]chr2:66251290]N	2831.8	LOW	SVTYPE=BND;POS=66251290;STRANDS=+-:88;CIPOS=-5,4;CIEND=-5,4;CIPOS95=0,0;CIEND95=0,0;MATEID=273927_1;EVENT=273927;SECONDARY;SU=88;PE=0;SR=88;ALG=PROD;AF=0.0004787;NSAMP=14;MSQ=141.69;RECLASSIFIED;AC=14;AN=29246;NFAM=14
chr2	66252059	273928	N	<DEL>	414.16	PASS	SVTYPE=DEL;POS=66252059;SVLEN=-203;END=66252262;STRANDS=+-:15;CIPOS=-24,23;CIEND=-24,23;CIPOS95=0,0;CIEND95=0,0;SU=15;PE=1;SR=14;ALG=PROD;AF=0.0001026;NSAMP=3;MSQ=134.8;AC=3;AN=29246;NFAM=3
chr2	66267221	50948_1	N	N]chr4:44515350]	188395	LOW	SVTYPE=BND;POS=66267221;STRANDS=++:4;CIPOS=-29,28;CIEND=-29,28;CIPOS95=0,0;CIEND95=0,0;MATEID=50948_2;EVENT=50948;SU=4;PE=0;SR=4;ALG=PROD;AF=0.1231;NSAMP=3593;MSQ=30.19;AC=3599;AN=29246;NFAM=3429
chr2	66278462	273930	N	<DEL>	4.26615e+06	PASS	SVTYPE=DEL;POS=66278462;SVLEN=-1959;END=66280421;STRANDS=+-:175350;CIPOS=0,0;CIEND=0,0;CIPOS95=0,0;CIEND95=0,0;SU=175350;PE=99157;SR=76193;AF=0.1462;NSAMP=3943;MSQ=591.78;MEDGQR=4.61;Q10GQR=4.31;AC=4277;AN=29246;NFAM=3708
chr2	66293652	51116_1	N	]chr4:73636678]N	218.37	LOW	SVTYPE=BND;POS=66293652;STRANDS=-+:4;IMPRECISE;CIPOS=-428,29;CIEND=-30,500;CIPOS95=-111,29;CIEND95=-30,157;MATEID=51116_2;EVENT=51116;SU=4;PE=4;SR=0;ALG=PROD;AF=0.0002052;NSAMP=6;MSQ=36.37;AC=6;AN=29246;NFAM=6
chr2	66293659	49217_1	N	N]chr22:26691828]	242.57	LOW	SVTYPE=BND;POS=66293659;STRANDS=++:6;IMPRECISE;CIPOS=-30,636;CIEND=-30,511;CIPOS95=-30,134;CIEND95=-30,81;MATEID=49217_2;EVENT=49217;SU=6;PE=6;SR=0;ALG=PROD;AF=0.0003761;NSAMP=11;MSQ=17.52;AC=11;AN=29246;NFAM=11
chr2	66293707	574344_1	N	[chr2:173159349[N	90.65	LOW	SVTYPE=BND;POS=66293707;STRANDS=--:4;CIPOS=-9,8;CIEND=-9,8;CIPOS95=0,0;CIEND95=0,0;MATEID=574344_2;EVENT=574344;SU=4;PE=0;SR=4;ALG=PROD;AF=0.000171;NSAMP=5;MSQ=15.19;AC=5;AN=29246;NFAM=5
chr2	66305940	273931	N	<DEL>	2607.5	PASS	SVTYPE=DEL;POS=66305940;SVLEN=-4614;END=66310554;STRANDS=+-:110;CIPOS=-3,5;CIEND=-10,9;CIPOS95=0,0;CIEND95=0,0;SU=110;PE=68;SR=42;ALG=PROD;AF=0.0001026;NSAMP=3;MSQ=434.54;AC=3;AN=29246;NFAM=3
chr2	66308005	273932	N	<DEL>	1533.51	PASS	SVTYPE=DEL;POS=66308005;SVLEN=-179;END=66308184;STRANDS=+-:56;CIPOS=-5,3;CIEND=-4,3;CIPOS95=0,0;CIEND95=0,0;SU=56;PE=2;SR=54;ALG=PROD;AF=0.0001368;NSAMP=4;MSQ=134.41;AC=4;AN=29246;NFAM=4
chr2	66327571	273934_1	N	N[chr2:66327628[	206.79	LOW	SVTYPE=BND;POS=66327571;STRANDS=+-:8;CIPOS=-10,9;CIEND=-10,9;CIPOS95=0,0;CIEND95=0,0;MATEID=273934_2;EVENT=273934;SU=8;PE=0;SR=8;ALG=PROD;AF=3.419e-05;NSAMP=1;MSQ=206.77;RECLASSIFIED;AC=1;AN=29246;NFAM=1
chr2	66327628	273934_2	N	]chr2:66327571]N	206.79	LOW	SVTYPE=BND;POS=66327571;STRANDS=+-:8;CIPOS=-10,9;CIEND=-10,9;CIPOS95=0,0;CIEND95=0,0;MATEID=273934_1;EVENT=273934;SECONDARY;SU=8;PE=0;SR=8;ALG=PROD;AF=3.419e-05;NSAMP=1;MSQ=206.77;RECLASSIFIED;AC=1;AN=29246;NFAM=1
chr2	66346353	495699	N	<DUP>	484.15	PASS	SVTYPE=DUP;POS=66346353;SVLEN=25161;END=66371514;STRANDS=-+:38;CIPOS=-10,9;CIEND=-10,9;CIPOS95=0,0;CIEND95=0,0;SU=38;PE=24;SR=14;ALG=PROD;AF=6.839e-05;NSAMP=1;MSQ=483.79;AC=2;AN=29246;NFAM=1
chr2	66346893	53312_1	N	]chr6:32586202]N	6608.03	LOW	SVTYPE=BND;POS=66346893;STRANDS=-+:566;IMPRECISE;CIPOS=-283,5;CIEND=-5,235;CIPOS95=-20,5;CIEND95=-4,4;MATEID=53312_2;EVENT=53312;SU=566;PE=566;SR=0;ALG=PROD;AF=0.006839;NSAMP=200;MSQ=26.3;AC=200;AN=29246;NFAM=200
chr2	66350909	574346_1	N	N]chr2:66393139]	161.52	LOW	SVTYPE=BND;POS=66350909;STRANDS=++:8;IMPRECISE;CIPOS=-30,401;CIEND=-30,385;CIPOS95=-30,79;CIEND95=-30,83;MATEID=574346_2;EVENT=574346;SU=8;PE=8;SR=0;ALG=PROD;AF=0.0002393;NSAMP=7;MSQ=22.34;AC=7;AN=29246;NFAM=7
chr2	66351100	574345_1	N	[chr2:66392943[N	1513.06	LOW	SVTYPE=BND;POS=66351100;STRANDS=--:85;IMPRECISE;CIPOS=-225,12;CIEND=-432,45;CIPOS95=-12,12;CIEND95=-32,32;MATEID=574345_2;EVENT=574345;SU=85;PE=85;SR=0;ALG=PROD;AF=0.001163;NSAMP=34;MSQ=36.24;AC=34;AN=29246;NFAM=34
chr2	66363357	273935	N	<DEL>	773.3	PASS	SVTYPE=DEL;POS=66363357;SVLEN=-6762;END=66370119;STRANDS=+-:30;CIPOS=-2,1;CIEND=-10,9;CIPOS95=0,0;CIEND95=0,0;SU=30;PE=18;SR=12;ALG=PROD;AF=3.419e-05;NSAMP=1;MSQ=773.3;AC=1;AN=29246;NFAM=1
chr2	66376402	54203_1	N	]chr6:165691241]N	200.71	LOW	SVTYPE=BND;POS=66376402;STRANDS=-+:4;CIPOS=-9,8;CIEND=-9,8;CIPOS95=0,0;CIEND95=0,0;MATEID=54203_2;EVENT=54203;SU=4;PE=0;SR=4;ALG=PROD;AF=0.0002735;NSAMP=8;MSQ=16.12;AC=8;AN=29246;NFAM=8
chr2	66378212	495700_1	N	]chr2:206071318]N	28001.5	LOW	SVTYPE=BND;POS=66378212;STRANDS=-+:4;IMPRECISE;CIPOS=-408,9;CIEND=-8,524;CIPOS95=-116,2;CIEND95=0,185;MATEID=495700_2;EVENT=495700;SU=4;PE=4;SR=0;ALG=PROD;AF=0.00848;NSAMP=232;MSQ=119.98;RECLASSIFIED;AC=248;AN=29246;NFAM=232
chr2	66387208	273936	N	<DEL>	206.76	PASS	SVTYPE=DEL;POS=66387208;SVLEN=-9608;END=66396816;STRANDS=+-:4;IMPRECISE;CIPOS=-10,556;CIEND=-368,9;CIPOS95=-1,154;CIEND95=-108,3;SU=4;PE=4;SR=0;ALG=PROD;AF=6.839e-05;NSAMP=2;MSQ=103.25;AC=2;AN=29246;NFAM=2
chr2	66391526	574347_1	N	N]chr2:142613421]	17.79	LOW	SVTYPE=BND;POS=66391526;STRANDS=++:5;IMPRECISE;CIPOS=-10,377;CIEND=-10,443;CIPOS95=-1,115;CIEND95=-1,131;MATEID=574347_2;EVENT=574347;SU=5;PE=5;SR=0;ALG=PROD;AF=3.419e-05;NSAMP=1;MSQ=17.79;AC=1;AN=29246;NFAM=1
chr2	66392943	574345_2	N	[chr2:66351100[N	1513.06	LOW	SVTYPE=BND;POS=66392943;STRANDS=--:85;IMPRECISE;CIPOS=-432,45;CIEND=-225,12;CIPOS95=-32,32;CIEND95=-12,12;MATEID=574345_1;EVENT=574345;SECONDARY;SU=85;PE=85;SR=0;ALG=PROD;AF=0.001163;NSAMP=34;MSQ=36.24;AC=34;AN=29246;NFAM=34
chr2	66393139	574346_2	N	N]chr2:66350909]	161.52	LOW	SVTYPE=BND;POS=66393139;STRANDS=++:8;IMPRECISE;CIPOS=-30,385;CIEND=-30,401;CIPOS95=-30,83;CIEND95=-30,79;MATEID=574346_1;EVENT=574346;SECONDARY;SU=8;PE=8;SR=0;ALG=PROD;AF=0.0002393;NSAMP=7;MSQ=22.34;AC=7;AN=29246;NFAM=7
chr2	66397339	273937	N	<DEL>	4386.02	PASS	SVTYPE=DEL;POS=66397339;SVLEN=-642;END=66397981;STRANDS=+-:167;CIPOS=-3,3;CIEND=-4,2;CIPOS95=0,0;CIEND95=0,0;SU=167;PE=95;SR=72;ALG=PROD;AF=0.0002393;NSAMP=7;MSQ=435.14;AC=7;AN=29246;NFAM=7
chr2	66407901	53842_1	N	]chr6:113951488]N	1416.83	LOW	SVTYPE=BND;POS=66407901;STRANDS=-+:4;IMPRECISE;CIPOS=-9,8;CIEND=-10,7;CIPOS95=0,0;CIEND95=-2,0;MATEID=53842_2;EVENT=53842;SU=4;PE=0;SR=4;ALG=PROD;AF=0.00171;NSAMP=48;MSQ=27.52;AC=50;AN=29246;NFAM=48
chr2	66408141	273938_1	N	N[chr2:66408548[	382.38	LOW	SVTYPE=BND;POS=66408141;STRANDS=+-:6;CIPOS=-6,5;CIEND=-6,5;CIPOS95=0,0;CIEND95=0,0;MATEID=273938_2;EVENT=273938;SU=6;PE=0;SR=6;ALG=PROD;AF=0.0004787;NSAMP=14;MSQ=13.32;RECLASSIFIED;AC=14;AN=29246;NFAM=14
chr2	66408548	273938_2	N	]chr2:66408141]N	382.38	LOW	SVTYPE=BND;POS=66408141;STRANDS=+-:6;CIPOS=-6,5;CIEND=-6,5;CIPOS95=0,0;CIEND95=0,0;MATEID=273938_1;EVENT=273938;SECONDARY;SU=6;PE=0;SR=6;ALG=PROD;AF=0.0004787;NSAMP=14;MSQ=13.32;RECLASSIFIED;AC=14;AN=29246;NFAM=14
chr2	66409004	273939_1	N	N[chr2:66409156[	4624.25	PASS	SVTYPE=BND;POS=66409004;STRANDS=+-:185;CIPOS=-2,1;CIEND=-3,2;CIPOS95=0,0;CIEND95=0,0;MATEID=273939_2;EVENT=273939;SU=185;PE=3;SR=182;ALG=PROD;AF=0.0004103;NSAMP=12;MSQ=271.68;RECLASSIFIED;AC=12;AN=29246;NFAM=12
chr2	66409156	273939_2	N	]chr2:66409004]N	4624.25	PASS	SVTYPE=BND;POS=66409004;STRANDS=+-:185;CIPOS=-3,2;CIEND=-2,1;CIPOS95=0,0;CIEND95=0,0;MATEID=273939_1;EVENT=273939;SECONDARY;SU=185;PE=3;SR=182;ALG=PROD;AF=0.0004103;NSAMP=12;MSQ=271.68;RECLASSIFIED;AC=12;AN=29246;NFAM=12
chr2	66409179	273940	N	<DEL>	350.91	PASS	SVTYPE=DEL;POS=66409179;SVLEN=-155;END=66409334;STRANDS=+-:14;CIPOS=-29,28;CIEND=-27,29;CIPOS95=0,0;CIEND95=0,0;SU=14;PE=1;SR=13;ALG=PROD;AF=3.419e-05;NSAMP=1;MSQ=125.87;AC=1;AN=29246;NFAM=1
chr2	66411429	273941_1	N	N[chr2:66411887[	733.46	LOW	SVTYPE=BND;POS=66411429;STRANDS=+-:23;CIPOS=-3,2;CIEND=-3,1;CIPOS95=0,0;CIEND95=0,0;MATEID=273941_2;EVENT=273941;SU=23;PE=13;SR=10;ALG=PROD;AF=0.0002735;NSAMP=8;MSQ=85.92;RECLASSIFIED;AC=8;AN=29246;NFAM=8
chr2	66411887	273941_2	N	]chr2:66411429]N	733.46	LOW	SVTYPE=BND;POS=66411429;STRANDS=+-:23;CIPOS=-3,1;CIEND=-3,2;CIPOS95=0,0;CIEND95=0,0;MATEID=273941_1;EVENT=273941;SECONDARY;SU=23;PE=13;SR=10;ALG=PROD;AF=0.0002735;NSAMP=8;MSQ=85.92;RECLASSIFIED;AC=8;AN=29246;NFAM=8
chr2	66415554	273943_1	N	N[chr2:66415612[	137.84	LOW	SVTYPE=BND;POS=66415554;STRANDS=+-:5;IMPRECISE;CIPOS=-10,6;CIEND=-10,9;CIPOS95=-1,0;CIEND95=0,0;MATEID=273943_2;EVENT=273943;SU=5;PE=0;SR=5;ALG=PROD;AF=3.42e-05;NSAMP=1;MSQ=107.89;RECLASSIFIED;AC=1;AN=29244;NFAM=1
chr2	66415612	273943_2	N	]chr2:66415554]N	137.84	LOW	SVTYPE=BND;POS=66415554;STRANDS=+-:5;IMPRECISE;CIPOS=-10,9;CIEND=-10,6;CIPOS95=0,0;CIEND95=-1,0;MATEID=273943_1;EVENT=273943;SECONDARY;SU=5;PE=0;SR=5;ALG=PROD;AF=3.42e-05;NSAMP=1;MSQ=107.89;RECLASSIFIED;AC=1;AN=29244;NFAM=1
chr2	66425583	42748_1	N	]chr11:68125958]N	1274.94	LOW	SVTYPE=BND;POS=66425583;STRANDS=-+:4;CIPOS=-9,8;CIEND=-9,8;CIPOS95=0,0;CIEND95=0,0;MATEID=42748_2;EVENT=42748;SU=4;PE=0;SR=4;ALG=PROD;AF=0.001436;NSAMP=42;MSQ=19.93;AC=42;AN=29246;NFAM=42
chr2	66425583	42812_1	N	[chr11:78309924[N	5685.08	LOW	SVTYPE=BND;POS=66425583;STRANDS=--:10;CIPOS=-26,25;CIEND=-26,25;CIPOS95=0,0;CIEND95=0,0;MATEID=42812_2;EVENT=42812;SU=10;PE=0;SR=10;ALG=PROD;AF=0.00612;NSAMP=179;MSQ=22.98;AC=179;AN=29246;NFAM=178
chr2	66425583	54582_1	N	]chr7:50742316]N	960.28	LOW	SVTYPE=BND;POS=66425583;STRANDS=-+:4;CIPOS=-9,8;CIEND=-9,8;CIPOS95=0,0;CIEND95=0,0;MATEID=54582_2;EVENT=54582;SU=4;PE=0;SR=4;ALG=PROD;AF=0.001197;NSAMP=35;MSQ=22.73;AC=35;AN=29246;NFAM=35
chr2	66425597	54498_1	N	N]chr7:36678565]	3963.77	LOW	SVTYPE=BND;POS=66425597;STRANDS=++:137;CIPOS=-5,5;CIEND=-5,5;CIPOS95=0,0;CIEND95=0,0;MATEID=54498_2;EVENT=54498;SU=137;PE=0;SR=137;ALG=PROD;AF=0.003488;NSAMP=102;MSQ=29.59;AC=102;AN=29246;NFAM=102
chr2	66432818	51442_1	N	N]chr4:129407126]	265.93	LOW	SVTYPE=BND;POS=66432818;STRANDS=++:22;IMPRECISE;CIPOS=-30,9;CIEND=-9,8;CIPOS95=-1,1;CIEND95=0,0;MATEID=51442_2;EVENT=51442;SU=22;PE=0;SR=22;ALG=PROD;AF=0.0003419;NSAMP=10;MSQ=21.79;AC=10;AN=29246;NFAM=10
chr2	66440069	48305_1	N	[chr20:7936507[N	7889.03	LOW	SVTYPE=BND;POS=66440069;STRANDS=--:1035;CIPOS=0,0;CIEND=-1,1;CIPOS95=0,0;CIEND95=0,0;MATEID=48305_2;EVENT=48305;SU=1035;PE=0;SR=1035;ALG=PROD;AF=0.007351;NSAMP=215;MSQ=25.43;AC=215;AN=29246;NFAM=214
chr2	66473418	46653_1	N	N]chr17:31445553]	46950.9	LOW	SVTYPE=BND;POS=66473418;STRANDS=++:4;IMPRECISE;CIPOS=-10,8;CIEND=-9,8;CIPOS95=-1,0;CIEND95=0,0;MATEID=46653_2;EVENT=46653;SU=4;PE=0;SR=4;ALG=PROD;AF=0.03751;NSAMP=1097;MSQ=27.12;AC=1097;AN=29246;NFAM=1079
chr2	66473418	54674_1	N	N]chr7:63081370]	4400.75	LOW	SVTYPE=BND;POS=66473418;STRANDS=++:4;CIPOS=-9,8;CIEND=-9,8;CIPOS95=0,0;CIEND95=0,0;MATEID=54674_2;EVENT=54674;SU=4;PE=0;SR=4;ALG=PROD;AF=0.005779;NSAMP=169;MSQ=18.58;AC=169;AN=29246;NFAM=169
chr2	66524314	273944	N	<DEL>	362.6	PASS	SVTYPE=DEL;POS=66524314;SVLEN=-119;END=66524433;STRANDS=+-:15;CIPOS=-10,9;CIEND=-10,9;CIPOS95=0,0;CIEND95=0,0;SU=15;PE=0;SR=15;ALG=PROD;AF=3.419e-05;NSAMP=1;MSQ=362.57;AC=1;AN=29246;NFAM=1
chr2	66526379	574349_1	N	[chr2:66527693[N	623.32	PASS	SVTYPE=BND;POS=66526379;STRANDS=--:32;CIPOS=-10,9;CIEND=-6,9;CIPOS95=0,0;CIEND95=0,0;MATEID=574349_2;EVENT=574349;SU=32;PE=16;SR=16;ALG=PROD;AF=3.419e-05;NSAMP=1;MSQ=623.32;AC=1;AN=29246;NFAM=1
chr2	66526830	574350_1	N	N]chr2:66527688]	254.48	PASS	SVTYPE=BND;POS=66526830;STRANDS=++:18;CIPOS=-10,9;CIEND=-5,3;CIPOS95=0,0;CIEND95=0,0;MATEID=574350_2;EVENT=574350;SU=18;PE=10;SR=8;ALG=PROD;AF=3.419e-05;NSAMP=1;MSQ=254.48;AC=1;AN=29246;NFAM=1
chr2	66527688	574350_2	N	N]chr2:66526830]	254.48	PASS	SVTYPE=BND;POS=66527688;STRANDS=++:18;CIPOS=-5,3;CIEND=-10,9;CIPOS95=0,0;CIEND95=0,0;MATEID=574350_1;EVENT=574350;SECONDARY;SU=18;PE=10;SR=8;ALG=PROD;AF=3.419e-05;NSAMP=1;MSQ=254.48;AC=1;AN=29246;NFAM=1
chr2	66527693	574349_2	N	[chr2:66526379[N	623.32	PASS	SVTYPE=BND;POS=66527693;STRANDS=--:32;CIPOS=-6,9;CIEND=-10,9;CIPOS95=0,0;CIEND95=0,0;MATEID=574349_1;EVENT=574349;SECONDARY;SU=32;PE=16;SR=16;ALG=PROD;AF=3.419e-05;NSAMP=1;MSQ=623.32;AC=1;AN=29246;NFAM=1
chr2	66533804	273946	N	<DEL>	2637.45	PASS	SVTYPE=DEL;POS=66533804;SVLEN=-848;END=66534652;STRANDS=+-:96;CIPOS=-24,23;CIEND=-10,9;CIPOS95=0,0;CIEND95=0,0;SU=96;PE=52;SR=44;ALG=PROD;AF=6.839e-05;NSAMP=2;MSQ=651.82;AC=2;AN=29246;NFAM=2
chr2	66559124	573400_2	N	[chr2:24385736[N	89.86	LOW	SVTYPE=BND;POS=66559124;STRANDS=--:12;CIPOS=-29,28;CIEND=-29,28;CIPOS95=0,0;CIEND95=0,0;MATEID=573400_1;EVENT=573400;SECONDARY;SU=12;PE=0;SR=12;ALG=PROD;AF=0.000171;NSAMP=5;MSQ=9.84;AC=5;AN=29246;NFAM=5
chr2	66586577	574351_1	N	[chr2:66593637[N	740.3	PASS	SVTYPE=BND;POS=66586577;STRANDS=--:36;CIPOS=-10,9;CIEND=-10,9;CIPOS95=0,0;CIEND95=0,0;MATEID=574351_2;EVENT=574351;SU=36;PE=20;SR=16;ALG=PROD;AF=3.419e-05;NSAMP=1;MSQ=740.3;AC=1;AN=29246;NFAM=1
chr2	66586868	273947_1	N	N[chr2:66599068[	404.01	PASS	SVTYPE=BND;POS=66586868;STRANDS=+-:25;CIPOS=-3,2;CIEND=-10,8;CIPOS95=0,0;CIEND95=0,0;MATEID=273947_2;EVENT=273947;SU=25;PE=15;SR=10;ALG=PROD;AF=3.419e-05;NSAMP=1;MSQ=404.01;RECLASSIFIED;AC=1;AN=29246;NFAM=1
chr2	66593629	574352_1	N	N]chr2:66599272]	605.41	PASS	SVTYPE=BND;POS=66593629;STRANDS=++:30;CIPOS=-10,9;CIEND=-10,9;CIPOS95=0,0;CIEND95=0,0;MATEID=574352_2;EVENT=574352;SU=30;PE=13;SR=17;ALG=PROD;AF=3.419e-05;NSAMP=1;MSQ=605.41;AC=1;AN=29246;NFAM=1
chr2	66593637	574351_2	N	[chr2:66586577[N	740.3	PASS	SVTYPE=BND;POS=66593637;STRANDS=--:36;CIPOS=-10,9;CIEND=-10,9;CIPOS95=0,0;CIEND95=0,0;MATEID=574351_1;EVENT=574351;SECONDARY;SU=36;PE=20;SR=16;ALG=PROD;AF=3.419e-05;NSAMP=1;MSQ=740.3;AC=1;AN=29246;NFAM=1
chr2	66595059	55945_1	N	]chr8:108226208]N	2615.09	LOW	SVTYPE=BND;POS=66595059;STRANDS=-+:4;IMPRECISE;CIPOS=-10,8;CIEND=-9,9;CIPOS95=-1,0;CIEND95=0,1;MATEID=55945_2;EVENT=55945;SU=4;PE=0;SR=4;ALG=PROD;AF=0.003693;NSAMP=85;MSQ=30.6;AC=108;AN=29246;NFAM=85
chr2	66595224	46391_1	N	]chr16:67325414]N	736.6	LOW	SVTYPE=BND;POS=66595224;STRANDS=-+:13;CIPOS=-29,28;CIEND=-29,28;CIPOS95=0,0;CIEND95=0,0;MATEID=46391_2;EVENT=46391;SU=13;PE=0;SR=13;ALG=PROD;AF=0.001163;NSAMP=34;MSQ=17.97;AC=34;AN=29246;NFAM=34
chr2	66595224	56530_1	N	]chr9:71155525]N	46020.5	LOW	SVTYPE=BND;POS=66595224;STRANDS=-+:496;CIPOS=-1,1;CIEND=-1,1;CIPOS95=0,0;CIEND95=0,0;MATEID=56530_2;EVENT=56530;SU=496;PE=0;SR=496;ALG=PROD;AF=0.03293;NSAMP=963;MSQ=31.54;AC=963;AN=29246;NFAM=940
chr2	66595224	574353_1	N	[chr2:85107236[N	7928.02	LOW	SVTYPE=BND;POS=66595224;STRANDS=--:9;CIPOS=-29,28;CIEND=-29,28;CIPOS95=0,0;CIEND95=0,0;MATEID=574353_2;EVENT=574353;SU=9;PE=0;SR=9;ALG=PROD;AF=0.008446;NSAMP=247;MSQ=20.06;AC=247;AN=29246;NFAM=243
chr2	66599068	273947_2	N	]chr2:66586868]N	404.01	PASS	SVTYPE=BND;POS=66586868;STRANDS=+-:25;CIPOS=-10,8;CIEND=-3,2;CIPOS95=0,0;CIEND95=0,0;MATEID=273947_1;EVENT=273947;SECONDARY;SU=25;PE=15;SR=10;ALG=PROD;AF=3.419e-05;NSAMP=1;MSQ=404.01;RECLASSIFIED;AC=1;AN=29246;NFAM=1
chr2	66599272	574352_2	N	N]chr2:66593629]	605.41	PASS	SVTYPE=BND;POS=66599272;STRANDS=++:30;CIPOS=-10,9;CIEND=-10,9;CIPOS95=0,0;CIEND95=0,0;MATEID=574352_1;EVENT=574352;SECONDARY;SU=30;PE=13;SR=17;ALG=PROD;AF=3.419e-05;NSAMP=1;MSQ=605.41;AC=1;AN=29246;NFAM=1
chr2	66607369	273949_1	N	N[chr2:66607822[	2120.66	LOW	SVTYPE=BND;POS=66607369;STRANDS=+-:54;CIPOS=-22,21;CIEND=-23,21;CIPOS95=0,0;CIEND95=0,0;MATEID=273949_2;EVENT=273949;SU=54;PE=19;SR=35;ALG=PROD;AF=0.0002735;NSAMP=8;MSQ=36.07;RECLASSIFIED;AC=8;AN=29246;NFAM=8
chr2	66607822	273949_2	N	]chr2:66607369]N	2120.66	LOW	SVTYPE=BND;POS=66607369;STRANDS=+-:54;CIPOS=-23,21;CIEND=-22,21;CIPOS95=0,0;CIEND95=0,0;MATEID=273949_1;EVENT=273949;SECONDARY;SU=54;PE=19;SR=35;ALG=PROD;AF=0.0002735;NSAMP=8;MSQ=36.07;RECLASSIFIED;AC=8;AN=29246;NFAM=8
chr2	66612105	495701	N	<DUP>	153.17	PASS	SVTYPE=DUP;POS=66612105;SVLEN=8392;END=66620497;STRANDS=-+:17;IMPRECISE;CIPOS=-379,9;CIEND=-10,271;CIPOS95=-60,2;CIEND95=-2,60;SU=17;PE=17;SR=0;ALG=PROD;AF=3.419e-05;NSAMP=1;MSQ=152.73;AC=1;AN=29246;NFAM=1
chr2	66617498	273950_1	N	N[chr2:66627449[	59.8	LOW	SVTYPE=BND;POS=66617498;STRANDS=+-:5;IMPRECISE;CIPOS=-10,390;CIEND=-394,9;CIPOS95=-2,101;CIEND95=-101,2;MATEID=273950_2;EVENT=273950;SU=5;PE=5;SR=0;ALG=PROD;AF=3.419e-05;NSAMP=1;MSQ=59.8;RECLASSIFIED;AC=1;AN=29246;NFAM=1
chr2	66620036	495702	N	<DUP>	43.55	PASS	SVTYPE=DUP;POS=66620036;SVLEN=9071;END=66629107;STRANDS=-+:7;IMPRECISE;CIPOS=-468,9;CIEND=-10,331;CIPOS95=-120,1;CIEND95=-2,88;SU=7;PE=7;SR=0;ALG=PROD;AF=3.419e-05;NSAMP=1;MSQ=42.99;AC=1;AN=29246;NFAM=1
chr2	66620802	273951_1	N	N[chr2:66645421[	1197.84	LOW	SVTYPE=BND;POS=66620802;STRANDS=+-:8;IMPRECISE;CIPOS=-30,605;CIEND=-502,29;CIPOS95=-30,116;CIEND95=-71,29;MATEID=273951_2;EVENT=273951;SU=8;PE=8;SR=0;ALG=PROD;AF=0.001299;NSAMP=38;MSQ=28.97;RECLASSIFIED;AC=38;AN=29246;NFAM=38
chr2	66621757	273952_1	N	N[chr2:66623975[	17686.1	PASS	SVTYPE=BND;POS=66621757;STRANDS=+-:878;CIPOS=-1,1;CIEND=-2,0;CIPOS95=0,0;CIEND95=0,0;MATEID=273952_2;EVENT=273952;SU=878;PE=496;SR=382;ALG=PROD;AF=0.001299;NSAMP=38;MSQ=387.76;RECLASSIFIED;AC=38;AN=29246;NFAM=38
chr2	66621764	495703_1	N	]chr2:66624371]N	7469.2	LOW	SVTYPE=BND;POS=66621764;STRANDS=-+:485;CIPOS=-5,2;CIEND=-4,4;CIPOS95=0,0;CIEND95=0,0;MATEID=495703_2;EVENT=495703;SU=485;PE=389;SR=96;ALG=PROD;AF=0.001265;NSAMP=37;MSQ=174.59;RECLASSIFIED;AC=37;AN=29246;NFAM=37
chr2	66623975	273952_2	N	]chr2:66621757]N	17686.1	PASS	SVTYPE=BND;POS=66621757;STRANDS=+-:878;CIPOS=-2,0;CIEND=-1,1;CIPOS95=0,0;CIEND95=0,0;MATEID=273952_1;EVENT=273952;SECONDARY;SU=878;PE=496;SR=382;ALG=PROD;AF=0.001299;NSAMP=38;MSQ=387.76;RECLASSIFIED;AC=38;AN=29246;NFAM=38
chr2	66624371	495703_2	N	N[chr2:66621764[	7469.2	LOW	SVTYPE=BND;POS=66621764;STRANDS=-+:485;CIPOS=-4,4;CIEND=-5,2;CIPOS95=0,0;CIEND95=0,0;MATEID=495703_1;EVENT=495703;SECONDARY;SU=485;PE=389;SR=96;ALG=PROD;AF=0.001265;NSAMP=37;MSQ=174.59;RECLASSIFIED;AC=37;AN=29246;NFAM=37
chr2	66627449	273950_2	N	]chr2:66617498]N	59.8	LOW	SVTYPE=BND;POS=66617498;STRANDS=+-:5;IMPRECISE;CIPOS=-394,9;CIEND=-10,390;CIPOS95=-101,2;CIEND95=-2,101;MATEID=273950_1;EVENT=273950;SECONDARY;SU=5;PE=5;SR=0;ALG=PROD;AF=3.419e-05;NSAMP=1;MSQ=59.8;RECLASSIFIED;AC=1;AN=29246;NFAM=1
chr2	66631327	53861_1	N	N]chr6:116818685]	8.28	LOW	SVTYPE=BND;POS=66631327;STRANDS=++:4;IMPRECISE;CIPOS=-10,244;CIEND=-10,391;CIPOS95=-2,106;CIEND95=-2,130;MATEID=53861_2;EVENT=53861;SU=4;PE=4;SR=0;ALG=PROD;AF=3.419e-05;NSAMP=1;MSQ=6.78;AC=1;AN=29246;NFAM=1
chr2	66631375	53859_1	N	[chr6:116818142[N	4209.3	LOW	SVTYPE=BND;POS=66631375;STRANDS=--:297;IMPRECISE;CIPOS=-85,11;CIEND=-153,17;CIPOS95=-2,2;CIEND95=-6,6;MATEID=53859_2;EVENT=53859;SU=297;PE=297;SR=0;ALG=PROD;AF=0.003043;NSAMP=89;MSQ=41.81;AC=89;AN=29246;NFAM=88
chr2	66638584	495705	N	<DUP>	817.43	PASS	SVTYPE=DUP;POS=66638584;SVLEN=10301;END=66648885;STRANDS=-+:90;CIPOS=-6,3;CIEND=-4,3;CIPOS95=0,0;CIEND95=0,0;SU=90;PE=47;SR=43;ALG=PROD;AF=0.0002052;NSAMP=6;MSQ=136.18;AC=6;AN=29246;NFAM=6
chr2	66645421	273951_2	N	]chr2:66620802]N	1197.84	LOW	SVTYPE=BND;POS=66620802;STRANDS=+-:8;IMPRECISE;CIPOS=-502,29;CIEND=-30,605;CIPOS95=-71,29;CIEND95=-30,116;MATEID=273951_1;EVENT=273951;SECONDARY;SU=8;PE=8;SR=0;ALG=PROD;AF=0.001299;NSAMP=38;MSQ=28.97;RECLASSIFIED;AC=38;AN=29246;NFAM=38
chr2	66660996	273955_1	N	N[chr2:66661423[	6912.69	PASS	SVTYPE=BND;POS=66660996;STRANDS=+-:187;CIPOS=-3,2;CIEND=-3,3;CIPOS95=0,0;CIEND95=0,0;MATEID=273955_2;EVENT=273955;SU=187;PE=62;SR=125;ALG=PROD;AF=0.0004445;NSAMP=13;MSQ=407.86;RECLASSIFIED;AC=13;AN=29246;NFAM=12
chr2	66661423	273955_2	N	]chr2:66660996]N	6912.69	PASS	SVTYPE=BND;POS=66660996;STRANDS=+-:187;CIPOS=-3,3;CIEND=-3,2;CIPOS95=0,0;CIEND95=0,0;MATEID=273955_1;EVENT=273955;SECONDARY;SU=187;PE=62;SR=125;ALG=PROD;AF=0.0004445;NSAMP=13;MSQ=407.86;RECLASSIFIED;AC=13;AN=29246;NFAM=12
chr2	66662947	273958_1	N	N[chr2:66663060[	30653.8	LOW	SVTYPE=BND;POS=66662947;STRANDS=+-:9;CIPOS=-4,3;CIEND=-4,3;CIPOS95=0,0;CIEND95=0,0;MATEID=273958_2;EVENT=273958;SU=9;PE=0;SR=9;ALG=PROD;AF=0.02257;NSAMP=660;MSQ=29.12;RETAINED;RECLASSIFIED;AC=660;AN=29246;NFAM=648
chr2	66662947	7119_2	N	N[chr1:51597407[	16362.9	LOW	SVTYPE=BND;POS=66662947;STRANDS=-+:4;CIPOS=-9,8;CIEND=-9,8;CIPOS95=0,0;CIEND95=0,0;MATEID=7119_1;EVENT=7119;SECONDARY;SU=4;PE=0;SR=4;ALG=PROD;AF=0.01467;NSAMP=428;MSQ=23.49;AC=429;AN=29246;NFAM=424
chr2	66663025	47240_1	N	N]chr18:10691783]	81494.3	LOW	SVTYPE=BND;POS=66663025;STRANDS=++:4;IMPRECISE;CIPOS=-50,49;CIEND=-50,49;CIPOS95=-3,3;CIEND95=-3,3;MATEID=47240_2;EVENT=47240;SU=4;PE=3;SR=1;ALG=PROD;AF=0.06322;NSAMP=1849;MSQ=25.38;AC=1849;AN=29246;NFAM=1812
chr2	66663060	273958_2	N	]chr2:66662947]N	30653.8	LOW	SVTYPE=BND;POS=66662947;STRANDS=+-:9;CIPOS=-4,3;CIEND=-4,3;CIPOS95=0,0;CIEND95=0,0;MATEID=273958_1;EVENT=273958;SECONDARY;SU=9;PE=0;SR=9;ALG=PROD;AF=0.02257;NSAMP=660;MSQ=29.12;RETAINED;RECLASSIFIED;AC=660;AN=29246;NFAM=648
chr2	66664375	273959_1	N	N[chr2:66664821[	6422.43	PASS	SVTYPE=BND;POS=66664375;STRANDS=+-:196;CIPOS=-3,2;CIEND=-3,2;CIPOS95=0,0;CIEND95=0,0;MATEID=273959_2;EVENT=273959;SU=196;PE=72;SR=124;ALG=PROD;AF=0.0005813;NSAMP=17;MSQ=374.17;RECLASSIFIED;AC=17;AN=29246;NFAM=17
chr2	66664821	273959_2	N	]chr2:66664375]N	6422.43	PASS	SVTYPE=BND;POS=66664375;STRANDS=+-:196;CIPOS=-3,2;CIEND=-3,2;CIPOS95=0,0;CIEND95=0,0;MATEID=273959_1;EVENT=273959;SECONDARY;SU=196;PE=72;SR=124;ALG=PROD;AF=0.0005813;NSAMP=17;MSQ=374.17;RECLASSIFIED;AC=17;AN=29246;NFAM=17
chr2	66665989	273960	N	<DEL>	425.7	PASS	SVTYPE=DEL;POS=66665989;SVLEN=-7164;END=66673153;STRANDS=+-:16;CIPOS=-4,3;CIEND=-5,3;CIPOS95=0,0;CIEND95=0,0;SU=16;PE=8;SR=8;ALG=PROD;AF=3.419e-05;NSAMP=1;MSQ=425.7;AC=1;AN=29246;NFAM=1
chr2	66677467	273961_1	N	N[chr2:66677906[	3386.03	LOW	SVTYPE=BND;POS=66677467;STRANDS=+-:74;CIPOS=-5,6;CIEND=-27,24;CIPOS95=0,0;CIEND95=0,0;MATEID=273961_2;EVENT=273961;SU=74;PE=25;SR=49;ALG=PROD;AF=0.0006839;NSAMP=20;MSQ=28.83;RECLASSIFIED;AC=20;AN=29246;NFAM=20
chr2	66677906	273961_2	N	]chr2:66677467]N	3386.03	LOW	SVTYPE=BND;POS=66677467;STRANDS=+-:74;CIPOS=-27,24;CIEND=-5,6;CIPOS95=0,0;CIEND95=0,0;MATEID=273961_1;EVENT=273961;SECONDARY;SU=74;PE=25;SR=49;ALG=PROD;AF=0.0006839;NSAMP=20;MSQ=28.83;RECLASSIFIED;AC=20;AN=29246;NFAM=20
chr2	66692984	273962_1	N	N[chr2:66693084[	441.57	PASS	SVTYPE=BND;POS=66692984;STRANDS=+-:18;CIPOS=-2,1;CIEND=-2,1;CIPOS95=0,0;CIEND95=0,0;MATEID=273962_2;EVENT=273962;SU=18;PE=0;SR=18;ALG=PROD;AF=3.42e-05;NSAMP=1;MSQ=434.59;RECLASSIFIED;AC=1;AN=29244;NFAM=1
chr2	66693084	273962_2	N	]chr2:66692984]N	441.57	PASS	SVTYPE=BND;POS=66692984;STRANDS=+-:18;CIPOS=-2,1;CIEND=-2,1;CIPOS95=0,0;CIEND95=0,0;MATEID=273962_1;EVENT=273962;SECONDARY;SU=18;PE=0;SR=18;ALG=PROD;AF=3.42e-05;NSAMP=1;MSQ=434.59;RECLASSIFIED;AC=1;AN=29244;NFAM=1
chr2	66702938	44944_1	N	]chr14:39275166]N	482.66	LOW	SVTYPE=BND;POS=66702938;STRANDS=-+:4;CIPOS=-9,8;CIEND=-9,8;CIPOS95=0,0;CIEND95=0,0;MATEID=44944_2;EVENT=44944;SU=4;PE=0;SR=4;ALG=PROD;AF=0.0005813;NSAMP=17;MSQ=19.13;AC=17;AN=29246;NFAM=17
chr2	66714595	45710_1	N	[chr15:69319139[N	241388	LOW	SVTYPE=BND;POS=66714595;STRANDS=--:8;CIPOS=-29,28;CIEND=-29,28;CIPOS95=0,0;CIEND95=0,0;MATEID=45710_2;EVENT=45710;SU=8;PE=0;SR=8;ALG=PROD;AF=0.1062;NSAMP=3099;MSQ=46.73;AC=3107;AN=29246;NFAM=2942
chr2	66714595	46929_1	N	]chr17:30623446]N	166149	LOW	SVTYPE=BND;POS=66714595;STRANDS=+-:8,-+:248;CIPOS=-4,2;CIEND=0,2;CIPOS95=0,0;CIEND95=0,0;MATEID=46929_2;EVENT=46929;SU=256;PE=0;SR=256;ALG=PROD;AF=0.0742;NSAMP=2169;MSQ=47.08;AC=2170;AN=29246;NFAM=2076
chr2	66714595	47297_1	N	]chr18:24729530]N	136451	LOW	SVTYPE=BND;POS=66714595;STRANDS=-+:4;CIPOS=-9,8;CIEND=-9,8;CIPOS95=0,0;CIEND95=0,0;MATEID=47297_2;EVENT=47297;SU=4;PE=0;SR=4;ALG=PROD;AF=0.06531;NSAMP=1900;MSQ=43.53;AC=1910;AN=29246;NFAM=1814
chr2	66714595	49934_1	N	]chr3:82464767]N	297169	LOW	SVTYPE=BND;POS=66714595;STRANDS=-+:4;CIPOS=-9,8;CIEND=-9,8;CIPOS95=0,0;CIEND95=0,0;MATEID=49934_2;EVENT=49934;SU=4;PE=0;SR=4;ALG=PROD;AF=0.1472;NSAMP=3870;MSQ=48.82;AC=4305;AN=29246;NFAM=3704
chr2	66714595	54676_1	N	]chr7:63322836]N	409409	LOW	SVTYPE=BND;POS=66714595;STRANDS=-+:108;CIPOS=-6,5;CIEND=-6,3;CIPOS95=0,0;CIEND95=0,0;MATEID=54676_2;EVENT=54676;SU=108;PE=0;SR=108;ALG=PROD;AF=0.1876;NSAMP=4651;MSQ=52.81;AC=5488;AN=29246;NFAM=4385
chr2	66714595	54677_1	N	[chr7:63425366[N	363717	LOW	SVTYPE=BND;POS=66714595;STRANDS=--:24;CIPOS=-9,8;CIEND=-9,8;CIPOS95=0,0;CIEND95=0,0;MATEID=54677_2;EVENT=54677;SU=24;PE=0;SR=24;ALG=PROD;AF=0.1607;NSAMP=4223;MSQ=51.29;AC=4700;AN=29246;NFAM=3988
chr2	66714595	55887_1	N	[chr8:98073468[N	252910	LOW	SVTYPE=BND;POS=66714595;STRANDS=--:6;IMPRECISE;CIPOS=-50,49;CIEND=-50,45;CIPOS95=-1,1;CIEND95=-1,1;MATEID=55887_2;EVENT=55887;SU=6;PE=3;SR=3;ALG=PROD;AF=0.1102;NSAMP=3194;MSQ=47.16;AC=3222;AN=29246;NFAM=3054
chr2	66714595	58009_1	N	[chrX:140059925[N	264293	LOW	SVTYPE=BND;POS=66714595;STRANDS=--:9;CIPOS=-29,28;CIEND=-29,26;CIPOS95=0,0;CIEND95=0,0;MATEID=58009_2;EVENT=58009;SU=9;PE=1;SR=8;ALG=PROD;AF=0.1153;NSAMP=3309;MSQ=48.01;AC=3372;AN=29246;NFAM=3157
chr2	66718657	42458_1	N	N[chr11:23298184[	18055.3	LOW	SVTYPE=BND;POS=66718657;STRANDS=+-:40;IMPRECISE;CIPOS=-41,233;CIEND=-477,11;CIPOS95=-17,17;CIEND95=-72,11;MATEID=42458_2;EVENT=42458;SU=40;PE=40;SR=0;ALG=PROD;AF=0.01446;NSAMP=423;MSQ=37.46;AC=423;AN=29246;NFAM=423
chr2	66724283	273963	N	<DEL>	440.6	PASS	SVTYPE=DEL;POS=66724283;SVLEN=-11346;END=66735629;STRANDS=+-:20;CIPOS=-4,4;CIEND=-10,9;CIPOS95=0,0;CIEND95=0,0;SU=20;PE=14;SR=6;ALG=PROD;AF=3.419e-05;NSAMP=1;MSQ=440.6;AC=1;AN=29246;NFAM=1
chr2	66727828	273964_1	N	N[chr2:196823626[	3997.46	LOW	SVTYPE=BND;POS=66727828;STRANDS=+-:4;CIPOS=-9,8;CIEND=-9,8;CIPOS95=0,0;CIEND95=0,0;MATEID=273964_2;EVENT=273964;SU=4;PE=0;SR=4;ALG=PROD;AF=0.004821;NSAMP=141;MSQ=20.32;RECLASSIFIED;AC=141;AN=29246;NFAM=138
chr2	66736533	47962_1	N	]chr19:31637023]N	423.9	LOW	SVTYPE=BND;POS=66736533;STRANDS=-+:10;CIPOS=-26,25;CIEND=-26,25;CIPOS95=0,0;CIEND95=0,0;MATEID=47962_2;EVENT=47962;SU=10;PE=0;SR=10;ALG=PROD;AF=0.000171;NSAMP=5;MSQ=41.91;AC=5;AN=29246;NFAM=5
chr2	66736565	47961_1	N	N[chr19:31636944[	26.71	LOW	SVTYPE=BND;POS=66736565;STRANDS=+-:4;CIPOS=-29,28;CIEND=-29,28;CIPOS95=0,0;CIEND95=0,0;MATEID=47961_2;EVENT=47961;SU=4;PE=0;SR=4;ALG=PROD;AF=3.419e-05;NSAMP=1;MSQ=14.98;AC=1;AN=29246;NFAM=1
chr2	66739642	46053_1	N	]chr16:13015919]N	727.64	LOW	SVTYPE=BND;POS=66739642;STRANDS=-+:47;IMPRECISE;CIPOS=-575,7;CIEND=-50,199;CIPOS95=-72,7;CIEND95=-7,7;MATEID=46053_2;EVENT=46053;SU=47;PE=47;SR=0;ALG=PROD;AF=0.000718;NSAMP=21;MSQ=20.31;AC=21;AN=29246;NFAM=21
chr2	66739778	46054_1	N	N[chr16:13015989[	67.59	LOW	SVTYPE=BND;POS=66739778;STRANDS=+-:4;IMPRECISE;CIPOS=-30,662;CIEND=-596,29;CIPOS95=-30,217;CIEND95=-171,29;MATEID=46054_2;EVENT=46054;SU=4;PE=4;SR=0;ALG=PROD;AF=3.419e-05;NSAMP=1;MSQ=62.81;AC=1;AN=29246;NFAM=1
chr2	66747306	273965	N	<DEL>	303	PASS	SVTYPE=DEL;POS=66747306;SVLEN=-150;END=66747456;STRANDS=+-:13;CIPOS=-10,9;CIEND=-10,9;CIPOS95=0,0;CIEND95=0,0;SU=13;PE=0;SR=13;ALG=PROD;AF=3.419e-05;NSAMP=1;MSQ=302.71;AC=1;AN=29246;NFAM=1
chr2	66751178	273968	N	<DEL>	1375.71	PASS	SVTYPE=DEL;POS=66751178;SVLEN=-10421;END=66761599;STRANDS=+-:64;CIPOS=-27,27;CIEND=-30,29;CIPOS95=0,0;CIEND95=0,0;SU=64;PE=35;SR=29;ALG=PROD;AF=0.0001026;NSAMP=3;MSQ=458.57;AC=3;AN=29246;NFAM=3
chr2	66751279	273969_1	N	N[chr2:66756376[	30496.5	PASS	SVTYPE=BND;POS=66751279;STRANDS=+-:1335;CIPOS=-1,1;CIEND=-1,0;CIPOS95=0,0;CIEND95=0,0;MATEID=273969_2;EVENT=273969;SU=1335;PE=781;SR=554;ALG=PROD;AF=0.000718;NSAMP=21;MSQ=617.45;RECLASSIFIED;AC=21;AN=29246;NFAM=21
chr2	66753968	273970_1	N	N[chr2:66754044[	1115.65	LOW	SVTYPE=BND;POS=66753968;STRANDS=+-:46;CIPOS=-6,5;CIEND=-5,5;CIPOS95=0,0;CIEND95=0,0;MATEID=273970_2;EVENT=273970;SU=46;PE=3;SR=43;ALG=PROD;AF=0.000171;NSAMP=5;MSQ=222.4;RECLASSIFIED;AC=5;AN=29246;NFAM=5
chr2	66754044	273970_2	N	]chr2:66753968]N	1115.65	LOW	SVTYPE=BND;POS=66753968;STRANDS=+-:46;CIPOS=-5,5;CIEND=-6,5;CIPOS95=0,0;CIEND95=0,0;MATEID=273970_1;EVENT=273970;SECONDARY;SU=46;PE=3;SR=43;ALG=PROD;AF=0.000171;NSAMP=5;MSQ=222.4;RECLASSIFIED;AC=5;AN=29246;NFAM=5
chr2	66755768	273971_1	N	N[chr2:66775091[	3.37518e+06	LOW	SVTYPE=BND;POS=66755768;STRANDS=+-:9;IMPRECISE;CIPOS=-10,9;CIEND=-10,9;CIPOS95=-1,3;CIEND95=-3,1;MATEID=273971_2;EVENT=273971;SU=9;PE=8;SR=1;ALG=PROD;AF=0.2946;NSAMP=8615;MSQ=213.57;RECLASSIFIED;AC=8615;AN=29246;NFAM=7612
chr2	66756376	273969_2	N	]chr2:66751279]N	30496.5	PASS	SVTYPE=BND;POS=66751279;STRANDS=+-:1335;CIPOS=-1,0;CIEND=-1,1;CIPOS95=0,0;CIEND95=0,0;MATEID=273969_1;EVENT=273969;SECONDARY;SU=1335;PE=781;SR=554;ALG=PROD;AF=0.000718;NSAMP=21;MSQ=617.45;RECLASSIFIED;AC=21;AN=29246;NFAM=21
chr2	66762851	273972	N	<DEL>	386.7	PASS	SVTYPE=DEL;POS=66762851;SVLEN=-13814;END=66776665;STRANDS=+-:17;CIPOS=-2,1;CIEND=-3,1;CIPOS95=0,0;CIEND95=0,0;SU=17;PE=4;SR=13;ALG=PROD;AF=3.419e-05;NSAMP=1;MSQ=386.62;AC=1;AN=29246;NFAM=1
chr2	66763591	574354_1	N	N]chr2:66780477]	542.48	PASS	SVTYPE=BND;POS=66763591;STRANDS=++:27;CIPOS=-10,9;CIEND=-10,9;CIPOS95=0,0;CIEND95=0,0;MATEID=574354_2;EVENT=574354;SU=27;PE=14;SR=13;ALG=PROD;AF=3.419e-05;NSAMP=1;MSQ=542.48;AC=1;AN=29246;NFAM=1
chr2	66765301	47571_1	N	N]chr18:67312678]	101.82	LOW	SVTYPE=BND;POS=66765301;STRANDS=++:7;IMPRECISE;CIPOS=-50,381;CIEND=-50,381;CIPOS95=-50,106;CIEND95=-50,96;MATEID=47571_2;EVENT=47571;SU=7;PE=7;SR=0;ALG=PROD;AF=3.419e-05;NSAMP=1;MSQ=101.82;AC=1;AN=29246;NFAM=1
chr2	66768051	574355_1	N	[chr2:66780671[N	1103.14	PASS	SVTYPE=BND;POS=66768051;STRANDS=--:50;CIPOS=-9,9;CIEND=-8,9;CIPOS95=0,0;CIEND95=0,0;MATEID=574355_2;EVENT=574355;SU=50;PE=29;SR=21;ALG=PROD;AF=3.419e-05;NSAMP=1;MSQ=1103.12;AC=1;AN=29246;NFAM=1
chr2	66770760	273973_1	N	N[chr2:66775095[	22740.3	LOW	SVTYPE=BND;POS=66770760;STRANDS=+-:5;IMPRECISE;CIPOS=-10,398;CIEND=-234,9;CIPOS95=-2,101;CIEND95=-121,1;MATEID=273973_2;EVENT=273973;SU=5;PE=5;SR=0;ALG=PROD;AF=0.01275;NSAMP=373;MSQ=34.39;RECLASSIFIED;AC=373;AN=29246;NFAM=366
chr2	66773471	53033_1	N	N[chr6:5927452[	126.26	LOW	SVTYPE=BND;POS=66773471;STRANDS=+-:5;IMPRECISE;CIPOS=-30,403;CIEND=-552,29;CIPOS95=-30,106;CIEND95=-163,29;MATEID=53033_2;EVENT=53033;SU=5;PE=5;SR=0;ALG=PROD;AF=0.0001026;NSAMP=3;MSQ=40.75;AC=3;AN=29246;NFAM=3
chr2	66773486	54339_1	N	N[chr7:13203049[	340.53	LOW	SVTYPE=BND;POS=66773486;STRANDS=+-:4;IMPRECISE;CIPOS=-50,523;CIEND=-748,48;CIPOS95=-50,126;CIEND95=-162,48;MATEID=54339_2;EVENT=54339;SU=4;PE=4;SR=0;ALG=PROD;AF=0.0004445;NSAMP=13;MSQ=14.09;AC=13;AN=29246;NFAM=13
chr2	66773528	495707_1	N	]chr2:176373656]N	415.14	LOW	SVTYPE=BND;POS=66773528;STRANDS=-+:15;IMPRECISE;CIPOS=-283,27;CIEND=-30,145;CIPOS95=-97,27;CIEND95=-20,20;MATEID=495707_2;EVENT=495707;SU=15;PE=15;SR=0;ALG=PROD;AF=0.0006839;NSAMP=20;MSQ=14.13;RECLASSIFIED;AC=20;AN=29246;NFAM=20
chr2	66773531	55135_1	N	]chr7:135797398]N	566.9	LOW	SVTYPE=BND;POS=66773531;STRANDS=-+:4;IMPRECISE;CIPOS=-617,9;CIEND=-10,508;CIPOS95=-204,0;CIEND95=-1,163;MATEID=55135_2;EVENT=55135;SU=4;PE=4;SR=0;ALG=PROD;AF=0.0006497;NSAMP=19;MSQ=23.51;AC=19;AN=29246;NFAM=19
chr2	66773533	44340_1	N	N[chr13:42206972[	257.22	LOW	SVTYPE=BND;POS=66773533;STRANDS=+-:23;IMPRECISE;CIPOS=-155,543;CIEND=-739,35;CIPOS95=-138,138;CIEND95=-197,35;MATEID=44340_2;EVENT=44340;SU=23;PE=23;SR=0;ALG=SUM;AF=0.0003419;NSAMP=10;MSQ=18.1;AC=10;AN=29246;NFAM=10
chr2	66773533	53179_1	N	[chr6:24150817[N	2323.37	LOW	SVTYPE=BND;POS=66773533;STRANDS=--:33;IMPRECISE;CIPOS=-558,24;CIEND=-299,29;CIPOS95=-105,24;CIEND95=-18,18;MATEID=53179_2;EVENT=53179;SU=33;PE=33;SR=0;ALG=PROD;AF=0.001641;NSAMP=48;MSQ=28.02;AC=48;AN=29246;NFAM=48
chr2	66773534	42826_1	N	[chr11:82293595[N	9080.31	LOW	SVTYPE=BND;POS=66773534;STRANDS=--:17;IMPRECISE;CIPOS=-532,29;CIEND=-222,29;CIPOS95=-118,29;CIEND95=-35,29;MATEID=42826_2;EVENT=42826;SU=17;PE=17;SR=0;ALG=PROD;AF=0.007249;NSAMP=212;MSQ=29.08;AC=212;AN=29246;NFAM=212
chr2	66773536	48231_1	N	]chr19:56742227]N	3673.59	LOW	SVTYPE=BND;POS=66773536;STRANDS=-+:108;IMPRECISE;CIPOS=-746,62;CIEND=-132,648;CIPOS95=-165,62;CIEND95=-108,108;MATEID=48231_2;EVENT=48231;SU=108;PE=108;SR=0;ALG=SUM;AF=0.001915;NSAMP=56;MSQ=30.51;AC=56;AN=29246;NFAM=56
chr2	66773537	54856_1	N	]chr7:90649333]N	6911.34	LOW	SVTYPE=BND;POS=66773537;STRANDS=-+:47;IMPRECISE;CIPOS=-417,14;CIEND=-30,353;CIPOS95=-80,14;CIEND95=-17,17;MATEID=54856_2;EVENT=54856;SU=47;PE=47;SR=0;ALG=PROD;AF=0.005642;NSAMP=165;MSQ=28.59;AC=165;AN=29246;NFAM=165
chr2	66773540	49947_1	N	]chr3:83693464]N	13385.7	LOW	SVTYPE=BND;POS=66773540;STRANDS=-+:418;IMPRECISE;CIPOS=-733,73;CIEND=-177,654;CIPOS95=-156,73;CIEND95=-127,127;MATEID=49947_2;EVENT=49947;SU=418;PE=418;SR=0;ALG=SUM;AF=0.008309;NSAMP=243;MSQ=30.67;AC=243;AN=29246;NFAM=242
chr2	66773542	56365_1	N	]chr9:30205451]N	1110.81	LOW	SVTYPE=BND;POS=66773542;STRANDS=-+:12;IMPRECISE;CIPOS=-560,29;CIEND=-30,349;CIPOS95=-143,29;CIEND95=-30,73;MATEID=56365_2;EVENT=56365;SU=12;PE=12;SR=0;ALG=PROD;AF=0.001299;NSAMP=38;MSQ=25.93;AC=38;AN=29246;NFAM=38
chr2	66773542	56515_1	N	]chr9:69278061]N	1870.3	LOW	SVTYPE=BND;POS=66773542;STRANDS=-+:35;IMPRECISE;CIPOS=-491,20;CIEND=-30,326;CIPOS95=-84,20;CIEND95=-21,21;MATEID=56515_2;EVENT=56515;SU=35;PE=35;SR=0;ALG=PROD;AF=0.001539;NSAMP=45;MSQ=31.6;AC=45;AN=29246;NFAM=45
chr2	66773545	44728_1	N	[chr13:106801665[N	9129.7	LOW	SVTYPE=BND;POS=66773545;STRANDS=--:252;IMPRECISE;CIPOS=-798,62;CIEND=-659,173;CIPOS95=-165,62;CIEND95=-94,94;MATEID=44728_2;EVENT=44728;SU=252;PE=252;SR=0;ALG=SUM;AF=0.006565;NSAMP=192;MSQ=30.34;AC=192;AN=29246;NFAM=191
chr2	66773545	56426_1	N	]chr9:38261042]N	1473.1	LOW	SVTYPE=BND;POS=66773545;STRANDS=-+:27;IMPRECISE;CIPOS=-791,58;CIEND=-269,702;CIPOS95=-166,58;CIEND95=-188,188;MATEID=56426_2;EVENT=56426;SU=27;PE=27;SR=0;ALG=SUM;AF=0.001573;NSAMP=46;MSQ=26.26;AC=46;AN=29246;NFAM=46
chr2	66773546	46029_1	N	[chr16:10203904[N	4994.81	LOW	SVTYPE=BND;POS=66773546;STRANDS=--:43;IMPRECISE;CIPOS=-696,49;CIEND=-698,58;CIPOS95=-194,49;CIEND95=-220,58;MATEID=46029_2;EVENT=46029;SU=43;PE=43;SR=0;ALG=SUM;AF=0.003419;NSAMP=100;MSQ=27.59;AC=100;AN=29246;NFAM=100
chr2	66773546	47099_1	N	[chr17:71886832[N	718.32	LOW	SVTYPE=BND;POS=66773546;STRANDS=--:23;IMPRECISE;CIPOS=-489,20;CIEND=-297,29;CIPOS95=-102,20;CIEND95=-20,20;MATEID=47099_2;EVENT=47099;SU=23;PE=23;SR=0;ALG=PROD;AF=0.0005813;NSAMP=17;MSQ=37.36;AC=17;AN=29246;NFAM=17
chr2	66773546	50606_1	N	N]chr3:191007892]	3009.83	LOW	SVTYPE=BND;POS=66773546;STRANDS=++:150;IMPRECISE;CIPOS=-213,640;CIEND=-62,777;CIPOS95=-111,111;CIEND95=-62,161;MATEID=50606_2;EVENT=50606;SU=150;PE=150;SR=0;ALG=SUM;AF=0.002701;NSAMP=79;MSQ=30.7;AC=79;AN=29246;NFAM=78
chr2	66773546	54881_1	N	]chr7:98140144]N	14870.8	LOW	SVTYPE=BND;POS=66773546;STRANDS=-+:338;IMPRECISE;CIPOS=-397,10;CIEND=-26,183;CIPOS95=-43,10;CIEND95=-10,10;MATEID=54881_2;EVENT=54881;SU=338;PE=338;SR=0;ALG=PROD;AF=0.0118;NSAMP=341;MSQ=34.33;AC=345;AN=29246;NFAM=339
chr2	66773546	56625_1	N	[chr9:83928909[N	8346.77	LOW	SVTYPE=BND;POS=66773546;STRANDS=--:53;IMPRECISE;CIPOS=-615,12;CIEND=-312,49;CIPOS95=-90,12;CIEND95=-10,10;MATEID=56625_2;EVENT=56625;SU=53;PE=53;SR=0;ALG=PROD;AF=0.003659;NSAMP=107;MSQ=56.13;AC=107;AN=29246;NFAM=103
chr2	66773547	46836_1	N	]chr17:5863082]N	8120.89	LOW	SVTYPE=BND;POS=66773547;STRANDS=-+:51;IMPRECISE;CIPOS=-575,16;CIEND=-50,216;CIPOS95=-98,16;CIEND95=-9,9;MATEID=46836_2;EVENT=46836;SU=51;PE=51;SR=0;ALG=PROD;AF=0.00571;NSAMP=167;MSQ=28.71;AC=167;AN=29246;NFAM=165
chr2	66773547	48392_1	N	]chr20:23560921]N	4.67	LOW	SVTYPE=BND;POS=66773547;STRANDS=-+:4;IMPRECISE;CIPOS=-691,9;CIEND=-10,483;CIPOS95=-170,1;CIEND95=-2,128;MATEID=48392_2;EVENT=48392;SU=4;PE=4;SR=0;ALG=PROD;AF=3.419e-05;NSAMP=1;MSQ=4.64;AC=1;AN=29246;NFAM=1
chr2	66773547	51290_1	N	[chr4:97223497[N	387.88	LOW	SVTYPE=BND;POS=66773547;STRANDS=--:4;IMPRECISE;CIPOS=-772,9;CIEND=-551,9;CIPOS95=-185,0;CIEND95=-131,2;MATEID=51290_2;EVENT=51290;SU=4;PE=4;SR=0;ALG=PROD;AF=0.0004103;NSAMP=12;MSQ=28.75;AC=12;AN=29246;NFAM=12
chr2	66773547	54004_1	N	]chr6:131678903]N	1118.19	LOW	SVTYPE=BND;POS=66773547;STRANDS=-+:12;IMPRECISE;CIPOS=-597,29;CIEND=-30,380;CIPOS95=-157,29;CIEND95=-30,76;MATEID=54004_2;EVENT=54004;SU=12;PE=12;SR=0;ALG=PROD;AF=0.001368;NSAMP=40;MSQ=24.84;AC=40;AN=29246;NFAM=40
chr2	66773547	54052_1	N	]chr6:139093102]N	126.59	LOW	SVTYPE=BND;POS=66773547;STRANDS=-+:14;IMPRECISE;CIPOS=-550,29;CIEND=-30,392;CIPOS95=-129,29;CIEND95=-30,45;MATEID=54052_2;EVENT=54052;SU=14;PE=14;SR=0;ALG=PROD;AF=0.0002052;NSAMP=6;MSQ=17.04;AC=6;AN=29246;NFAM=6
chr2	66773547	574356_1	N	[chr2:212003162[N	5479.82	LOW	SVTYPE=BND;POS=66773547;STRANDS=--:91;IMPRECISE;CIPOS=-55,37;CIEND=-182,10;CIPOS95=-10,10;CIEND95=-14,10;MATEID=574356_2;EVENT=574356;SU=91;PE=91;SR=0;ALG=PROD;AF=0.004548;NSAMP=133;MSQ=25.26;AC=133;AN=29246;NFAM=133
chr2	66773548	46874_1	N	]chr17:13026097]N	29.46	LOW	SVTYPE=BND;POS=66773548;STRANDS=-+:4;IMPRECISE;CIPOS=-568,29;CIEND=-30,485;CIPOS95=-182,29;CIEND95=-30,143;MATEID=46874_2;EVENT=46874;SU=4;PE=4;SR=0;ALG=PROD;AF=6.839e-05;NSAMP=2;MSQ=13.66;AC=2;AN=29246;NFAM=2
chr2	66773548	52311_1	N	]chr5:75318151]N	978.45	LOW	SVTYPE=BND;POS=66773548;STRANDS=-+:4;IMPRECISE;CIPOS=-375,9;CIEND=-10,297;CIPOS95=-123,1;CIEND95=-2,73;MATEID=52311_2;EVENT=52311;SU=4;PE=4;SR=0;ALG=PROD;AF=0.0009574;NSAMP=28;MSQ=24.04;AC=28;AN=29246;NFAM=28
chr2	66773548	58151_1	N	[chrY:6479929[N	642.79	LOW	SVTYPE=BND;POS=66773548;STRANDS=--:5;IMPRECISE;CIPOS=-735,49;CIEND=-623,49;CIPOS95=-213,49;CIEND95=-183,49;MATEID=58151_2;EVENT=58151;SU=5;PE=5;SR=0;ALG=PROD;AF=0.0006839;NSAMP=20;MSQ=13.97;AC=20;AN=29246;NFAM=20
chr2	66773549	54880_1	N	[chr7:98059084[N	101.51	LOW	SVTYPE=BND;POS=66773549;STRANDS=--:5;IMPRECISE;CIPOS=-554,9;CIEND=-384,9;CIPOS95=-185,1;CIEND95=-107,2;MATEID=54880_2;EVENT=54880;SU=5;PE=5;SR=0;ALG=PROD;AF=6.839e-05;NSAMP=2;MSQ=49.31;AC=2;AN=29246;NFAM=2
chr2	66773550	43469_1	N	]chr12:32963414]N	1053.31	LOW	SVTYPE=BND;POS=66773550;STRANDS=-+:13;IMPRECISE;CIPOS=-544,29;CIEND=-30,414;CIPOS95=-123,29;CIEND95=-30,58;MATEID=43469_2;EVENT=43469;SU=13;PE=13;SR=0;ALG=PROD;AF=0.001026;NSAMP=30;MSQ=24.93;AC=30;AN=29246;NFAM=29
chr2	66773551	44283_1	N	[chr13:30036441[N	2332.05	LOW	SVTYPE=BND;POS=66773551;STRANDS=--:145;IMPRECISE;CIPOS=-776,55;CIEND=-481,238;CIPOS95=-162,55;CIEND95=-95,95;MATEID=44283_2;EVENT=44283;SU=145;PE=145;SR=0;ALG=SUM;AF=0.001915;NSAMP=56;MSQ=34.53;AC=56;AN=29246;NFAM=56
chr2	66773551	49627_1	N	[chr3:36918610[N	2269.46	LOW	SVTYPE=BND;POS=66773551;STRANDS=--:8;IMPRECISE;CIPOS=-560,29;CIEND=-370,29;CIPOS95=-155,29;CIEND95=-83,29;MATEID=49627_2;EVENT=49627;SU=8;PE=8;SR=0;ALG=PROD;AF=0.002804;NSAMP=82;MSQ=21.64;AC=82;AN=29246;NFAM=82
chr2	66773552	47984_1	N	]chr19:33543802]N	437.11	LOW	SVTYPE=BND;POS=66773552;STRANDS=-+:28;IMPRECISE;CIPOS=-547,17;CIEND=-30,417;CIPOS95=-119,17;CIEND95=-25,25;MATEID=47984_2;EVENT=47984;SU=28;PE=28;SR=0;ALG=PROD;AF=0.0005813;NSAMP=17;MSQ=18.83;AC=17;AN=29246;NFAM=17
chr2	66773552	54097_1	N	]chr6:147909627]N	443.5	LOW	SVTYPE=BND;POS=66773552;STRANDS=-+:4;IMPRECISE;CIPOS=-708,9;CIEND=-10,99;CIPOS95=-172,1;CIEND95=-2,67;MATEID=54097_2;EVENT=54097;SU=4;PE=4;SR=0;ALG=PROD;AF=0.0004445;NSAMP=13;MSQ=23.56;AC=13;AN=29246;NFAM=13
chr2	66773552	57849_1	N	]chrX:112944067]N	2632.44	LOW	SVTYPE=BND;POS=66773552;STRANDS=-+:81;IMPRECISE;CIPOS=-509,9;CIEND=-30,230;CIPOS95=-67,9;CIEND95=-7,7;MATEID=57849_2;EVENT=57849;SU=81;PE=81;SR=0;ALG=PROD;AF=0.00253;NSAMP=74;MSQ=23.52;AC=74;AN=29246;NFAM=74
chr2	66773553	42213_1	N	[chr10:62889555[N	711.94	LOW	SVTYPE=BND;POS=66773553;STRANDS=--:4;IMPRECISE;CIPOS=-730,9;CIEND=-440,9;CIPOS95=-153,1;CIEND95=-134,2;MATEID=42213_2;EVENT=42213;SU=4;PE=4;SR=0;ALG=PROD;AF=0.0007864;NSAMP=23;MSQ=26.19;AC=23;AN=29246;NFAM=23
chr2	66773553	45811_1	N	]chr15:84928597]N	6556.29	LOW	SVTYPE=BND;POS=66773553;STRANDS=-+:29;IMPRECISE;CIPOS=-517,13;CIEND=-50,320;CIPOS95=-120,13;CIEND95=-24,24;MATEID=45811_2;EVENT=45811;SU=29;PE=29;SR=0;ALG=PROD;AF=0.006257;NSAMP=183;MSQ=24.73;AC=183;AN=29246;NFAM=182
chr2	66773553	51230_1	N	[chr4:86372538[N	638.27	LOW	SVTYPE=BND;POS=66773553;STRANDS=--:4;IMPRECISE;CIPOS=-545,9;CIEND=-390,9;CIPOS95=-178,1;CIEND95=-125,2;MATEID=51230_2;EVENT=51230;SU=4;PE=4;SR=0;ALG=PROD;AF=0.0008206;NSAMP=24;MSQ=25.29;AC=24;AN=29246;NFAM=24
chr2	66773555	45911_1	N	[chr15:97368732[N	10519.5	LOW	SVTYPE=BND;POS=66773555;STRANDS=--:103;IMPRECISE;CIPOS=-763,56;CIEND=-632,130;CIPOS95=-184,56;CIEND95=-97,97;MATEID=45911_2;EVENT=45911;SU=103;PE=103;SR=0;ALG=SUM;AF=0.007591;NSAMP=222;MSQ=29.91;AC=222;AN=29246;NFAM=221
chr2	66773558	273975_1	N	N[chr2:220121273[	8570.47	LOW	SVTYPE=BND;POS=66773558;STRANDS=+-:10;IMPRECISE;CIPOS=-30,372;CIEND=-684,29;CIPOS95=-30,53;CIEND95=-134,29;MATEID=273975_2;EVENT=273975;SU=10;PE=10;SR=0;ALG=PROD;AF=0.00824;NSAMP=241;MSQ=24.97;RECLASSIFIED;AC=241;AN=29246;NFAM=240
chr2	66773560	43130_1	N	[chr11:123457121[N	408.67	LOW	SVTYPE=BND;POS=66773560;STRANDS=--:4;IMPRECISE;CIPOS=-702,29;CIEND=-524,29;CIPOS95=-221,29;CIEND95=-135,29;MATEID=43130_2;EVENT=43130;SU=4;PE=4;SR=0;ALG=PROD;AF=0.0003077;NSAMP=9;MSQ=45.23;AC=9;AN=29246;NFAM=9
chr2	66773560	44532_1	N	[chr13:78659313[N	3980.32	LOW	SVTYPE=BND;POS=66773560;STRANDS=--:42;IMPRECISE;CIPOS=-513,9;CIEND=-374,39;CIPOS95=-108,9;CIEND95=-21,21;MATEID=44532_2;EVENT=44532;SU=42;PE=42;SR=0;ALG=PROD;AF=0.002701;NSAMP=79;MSQ=31.67;AC=79;AN=29246;NFAM=79
chr2	66773568	49287_1	N	[chr22:34811343[N	268	LOW	SVTYPE=BND;POS=66773568;STRANDS=--:4;IMPRECISE;CIPOS=-715,9;CIEND=-524,9;CIPOS95=-240,1;CIEND95=-155,2;MATEID=49287_2;EVENT=49287;SU=4;PE=4;SR=0;ALG=PROD;AF=0.0003077;NSAMP=9;MSQ=24.08;AC=9;AN=29246;NFAM=9
chr2	66773568	55810_1	N	]chr8:86306682]N	17248.4	LOW	SVTYPE=BND;POS=66773568;STRANDS=-+:29;IMPRECISE;CIPOS=-525,12;CIEND=-50,276;CIPOS95=-100,12;CIEND95=-22,22;MATEID=55810_2;EVENT=55810;SU=29;PE=29;SR=0;ALG=PROD;AF=0.01234;NSAMP=361;MSQ=28.12;AC=361;AN=29246;NFAM=357
chr2	66773569	7120_2	N	]chr1:63738162]N	57.93	LOW	SVTYPE=BND;POS=66773569;STRANDS=+-:8;IMPRECISE;CIPOS=-513,29;CIEND=-30,307;CIPOS95=-129,29;CIEND95=-30,81;MATEID=7120_1;EVENT=7120;SECONDARY;SU=8;PE=8;SR=0;ALG=PROD;AF=0.0002052;NSAMP=6;MSQ=8.81;AC=6;AN=29246;NFAM=6
chr2	66773575	48929_1	N	N[chr21:23072387[	344.48	LOW	SVTYPE=BND;POS=66773575;STRANDS=+-:24;IMPRECISE;CIPOS=-50,334;CIEND=-549,9;CIPOS95=-24,24;CIEND95=-106,9;MATEID=48929_2;EVENT=48929;SU=24;PE=24;SR=0;ALG=PROD;AF=0.0004787;NSAMP=14;MSQ=21.26;AC=14;AN=29246;NFAM=14
chr2	66773593	54872_1	N	N[chr7:95515169[	4744.79	LOW	SVTYPE=BND;POS=66773593;STRANDS=+-:8;IMPRECISE;CIPOS=-30,424;CIEND=-524,29;CIPOS95=-30,60;CIEND95=-129,29;MATEID=54872_2;EVENT=54872;SU=8;PE=8;SR=0;ALG=PROD;AF=0.003659;NSAMP=107;MSQ=30.27;AC=107;AN=29246;NFAM=107
chr2	66773594	42330_1	N	N[chr11:3895605[	1194.94	LOW	SVTYPE=BND;POS=66773594;STRANDS=+-:90;IMPRECISE;CIPOS=-18,229;CIEND=-491,9;CIPOS95=-6,6;CIEND95=-63,9;MATEID=42330_2;EVENT=42330;SU=90;PE=90;SR=0;ALG=PROD;AF=0.001744;NSAMP=51;MSQ=19.93;AC=51;AN=29246;NFAM=51
chr2	66773601	44848_1	N	N[chr14:25081103[	41.81	LOW	SVTYPE=BND;POS=66773601;STRANDS=+-:4;IMPRECISE;CIPOS=-30,348;CIEND=-457,29;CIPOS95=-30,86;CIEND95=-114,29;MATEID=44848_2;EVENT=44848;SU=4;PE=4;SR=0;ALG=PROD;AF=6.839e-05;NSAMP=2;MSQ=9.81;AC=2;AN=29246;NFAM=2
chr2	66773618	50818_1	N	N]chr4:21757250]	204.01	LOW	SVTYPE=BND;POS=66773618;STRANDS=++:12;IMPRECISE;CIPOS=-30,214;CIEND=-28,575;CIPOS95=-27,27;CIEND95=-28,108;MATEID=50818_2;EVENT=50818;SU=12;PE=12;SR=0;ALG=PROD;AF=0.0002735;NSAMP=8;MSQ=17.3;AC=8;AN=29246;NFAM=8
chr2	66773625	50816_1	N	[chr4:21757096[N	224.01	LOW	SVTYPE=BND;POS=66773625;STRANDS=--:8;IMPRECISE;CIPOS=-189,29;CIEND=-717,29;CIPOS95=-39,29;CIEND95=-150,29;MATEID=50816_2;EVENT=50816;SU=8;PE=8;SR=0;ALG=PROD;AF=0.0003761;NSAMP=11;MSQ=18.26;AC=11;AN=29246;NFAM=11
chr2	66773637	56641_1	N	]chr9:86443319]N	37.07	LOW	SVTYPE=BND;POS=66773637;STRANDS=-+:4;CIPOS=-9,8;CIEND=-9,8;CIPOS95=0,0;CIEND95=0,0;MATEID=56641_2;EVENT=56641;SU=4;PE=0;SR=4;ALG=PROD;AF=6.839e-05;NSAMP=2;MSQ=15.09;AC=2;AN=29246;NFAM=2
chr2	66773676	50604_1	N	[chr3:191007760[N	413.69	LOW	SVTYPE=BND;POS=66773676;STRANDS=--:8;IMPRECISE;CIPOS=-398,29;CIEND=-586,30;CIPOS95=-59,29;CIEND95=-122,30;MATEID=50604_2;EVENT=50604;SU=8;PE=8;SR=0;ALG=PROD;AF=0.0006155;NSAMP=18;MSQ=15.32;AC=18;AN=29246;NFAM=18
chr2	66773700	46575_1	N	N[chr17:5863091[	418.42	LOW	SVTYPE=BND;POS=66773700;STRANDS=+-:4;IMPRECISE;CIPOS=-8,676;CIEND=-504,9;CIPOS95=0,155;CIEND95=-105,2;MATEID=46575_2;EVENT=46575;SU=4;PE=4;SR=0;ALG=PROD;AF=0.0003419;NSAMP=10;MSQ=28.9;AC=10;AN=29246;NFAM=10
chr2	66773709	44533_1	N	N]chr13:78659239]	70.96	LOW	SVTYPE=BND;POS=66773709;STRANDS=++:4;IMPRECISE;CIPOS=-30,681;CIEND=-30,529;CIPOS95=-30,225;CIEND95=-30,143;MATEID=44533_2;EVENT=44533;SU=4;PE=4;SR=0;ALG=PROD;AF=0.0001368;NSAMP=4;MSQ=10.27;AC=4;AN=29246;NFAM=4
chr2	66773714	53180_1	N	N]chr6:24150864]	58.91	LOW	SVTYPE=BND;POS=66773714;STRANDS=++:4;IMPRECISE;CIPOS=-30,524;CIEND=-30,381;CIPOS95=-30,167;CIEND95=-30,98;MATEID=53180_2;EVENT=53180;SU=4;PE=4;SR=0;ALG=PROD;AF=3.419e-05;NSAMP=1;MSQ=50.85;AC=1;AN=29246;NFAM=1
chr2	66773762	42333_1	N	]chr11:3895745]N	478.89	LOW	SVTYPE=BND;POS=66773762;STRANDS=-+:4;IMPRECISE;CIPOS=-587,49;CIEND=-50,721;CIPOS95=-134,49;CIEND95=-50,155;MATEID=42333_2;EVENT=42333;SU=4;PE=4;SR=0;ALG=PROD;AF=0.0007864;NSAMP=23;MSQ=18.68;AC=23;AN=29246;NFAM=23
chr2	66773789	273974_1	N	N[chr2:66775089[	3.27197e+06	LOW	SVTYPE=BND;POS=66773789;STRANDS=+-:15;CIPOS=-30,29;CIEND=-30,29;CIPOS95=0,0;CIEND95=0,0;MATEID=273974_2;EVENT=273974;SU=15;PE=10;SR=5;ALG=PROD;AF=0.3038;NSAMP=8886;MSQ=200.71;RECLASSIFIED;AC=8886;AN=29246;NFAM=7875
chr2	66774526	574357_1	N	[chr2:66775108[N	231.68	LOW	SVTYPE=BND;POS=66774526;STRANDS=--:17;CIPOS=-28,25;CIEND=-29,27;CIPOS95=0,0;CIEND95=0,0;MATEID=574357_2;EVENT=574357;SU=17;PE=8;SR=9;ALG=PROD;AF=6.839e-05;NSAMP=2;MSQ=33.67;AC=2;AN=29246;NFAM=2
chr2	66775045	574358_1	N	N]chr2:66775239]	696	LOW	SVTYPE=BND;POS=66775045;STRANDS=++:10;IMPRECISE;CIPOS=-30,58;CIEND=-30,577;CIPOS95=-30,36;CIEND95=-30,152;MATEID=574358_2;EVENT=574358;SU=10;PE=10;SR=0;ALG=PROD;AF=0.0001368;NSAMP=4;MSQ=53.4;AC=4;AN=29246;NFAM=3
chr2	66775087	49014_1	N	[chr21:34930190[N	81749.9	LOW	SVTYPE=BND;POS=66775087;STRANDS=--:4;IMPRECISE;CIPOS=-7,9;CIEND=-7,9;CIPOS95=0,1;CIEND95=0,1;MATEID=49014_2;EVENT=49014;SU=4;PE=0;SR=4;ALG=PROD;AF=0.037;NSAMP=1082;MSQ=45.08;AC=1082;AN=29246;NFAM=1012
chr2	66775089	273974_2	N	]chr2:66773789]N	3.27197e+06	LOW	SVTYPE=BND;POS=66773789;STRANDS=+-:15;CIPOS=-30,29;CIEND=-30,29;CIPOS95=0,0;CIEND95=0,0;MATEID=273974_1;EVENT=273974;SECONDARY;SU=15;PE=10;SR=5;ALG=PROD;AF=0.3038;NSAMP=8886;MSQ=200.71;RECLASSIFIED;AC=8886;AN=29246;NFAM=7875
chr2	66775090	42981_1	N	]chr11:102828794]N	17570.6	LOW	SVTYPE=BND;POS=66775090;STRANDS=-+:4;CIPOS=-9,8;CIEND=-9,8;CIPOS95=0,0;CIEND95=0,0;MATEID=42981_2;EVENT=42981;SU=4;PE=0;SR=4;ALG=PROD;AF=0.01026;NSAMP=300;MSQ=36.6;AC=300;AN=29246;NFAM=288
chr2	66775091	273971_2	N	]chr2:66755768]N	3.37518e+06	LOW	SVTYPE=BND;POS=66755768;STRANDS=+-:9;IMPRECISE;CIPOS=-10,9;CIEND=-10,9;CIPOS95=-3,1;CIEND95=-1,3;MATEID=273971_1;EVENT=273971;SECONDARY;SU=9;PE=8;SR=1;ALG=PROD;AF=0.2946;NSAMP=8615;MSQ=213.57;RECLASSIFIED;AC=8615;AN=29246;NFAM=7612
chr2	66775095	273973_2	N	]chr2:66770760]N	22740.3	LOW	SVTYPE=BND;POS=66770760;STRANDS=+-:5;IMPRECISE;CIPOS=-234,9;CIEND=-10,398;CIPOS95=-121,1;CIEND95=-2,101;MATEID=273973_1;EVENT=273973;SECONDARY;SU=5;PE=5;SR=0;ALG=PROD;AF=0.01275;NSAMP=373;MSQ=34.39;RECLASSIFIED;AC=373;AN=29246;NFAM=366
chr2	66775098	273977_1	N	N[chr2:66777018[	615.2	LOW	SVTYPE=BND;POS=66775098;STRANDS=+-:22;IMPRECISE;CIPOS=-10,2;CIEND=-8,3;CIPOS95=-1,0;CIEND95=0,0;MATEID=273977_2;EVENT=273977;SU=22;PE=17;SR=5;ALG=PROD;AF=0.000171;NSAMP=5;MSQ=119.56;RECLASSIFIED;AC=5;AN=29246;NFAM=5
chr2	66775108	574357_2	N	[chr2:66774526[N	231.68	LOW	SVTYPE=BND;POS=66775108;STRANDS=--:17;CIPOS=-29,27;CIEND=-28,25;CIPOS95=0,0;CIEND95=0,0;MATEID=574357_1;EVENT=574357;SECONDARY;SU=17;PE=8;SR=9;ALG=PROD;AF=6.839e-05;NSAMP=2;MSQ=33.67;AC=2;AN=29246;NFAM=2
chr2	66775114	273976_1	N	N[chr2:66775665[	69483.3	LOW	SVTYPE=BND;POS=66775114;STRANDS=+-:68;CIPOS=-10,9;CIEND=-10,5;CIPOS95=0,0;CIEND95=0,0;MATEID=273976_2;EVENT=273976;SU=68;PE=57;SR=11;ALG=PROD;AF=0.04233;NSAMP=1238;MSQ=40.74;RECLASSIFIED;AC=1238;AN=29246;NFAM=1226
chr2	66775239	574358_2	N	N]chr2:66775045]	696	LOW	SVTYPE=BND;POS=66775239;STRANDS=++:10;IMPRECISE;CIPOS=-30,577;CIEND=-30,58;CIPOS95=-30,152;CIEND95=-30,36;MATEID=574358_1;EVENT=574358;SECONDARY;SU=10;PE=10;SR=0;ALG=PROD;AF=0.0001368;NSAMP=4;MSQ=53.4;AC=4;AN=29246;NFAM=3
chr2	66775665	273976_2	N	]chr2:66775114]N	69483.3	LOW	SVTYPE=BND;POS=66775114;STRANDS=+-:68;CIPOS=-10,5;CIEND=-10,9;CIPOS95=0,0;CIEND95=0,0;MATEID=273976_1;EVENT=273976;SECONDARY;SU=68;PE=57;SR=11;ALG=PROD;AF=0.04233;NSAMP=1238;MSQ=40.74;RECLASSIFIED;AC=1238;AN=29246;NFAM=1226
chr2	66775676	52858_1	N	N[chr5:164328896[	920513	LOW	SVTYPE=BND;POS=66775676;STRANDS=+-:277;IMPRECISE;CIPOS=-51,764;CIEND=-682,147;CIPOS95=-51,158;CIEND95=-100,100;MATEID=52858_2;EVENT=52858;SU=277;PE=276;SR=1;ALG=SUM;AF=0.236;NSAMP=6890;MSQ=76.82;AC=6901;AN=29246;NFAM=6372
chr2	66777018	273977_2	N	]chr2:66775098]N	615.2	LOW	SVTYPE=BND;POS=66775098;STRANDS=+-:22;IMPRECISE;CIPOS=-8,3;CIEND=-10,2;CIPOS95=0,0;CIEND95=-1,0;MATEID=273977_1;EVENT=273977;SECONDARY;SU=22;PE=17;SR=5;ALG=PROD;AF=0.000171;NSAMP=5;MSQ=119.56;RECLASSIFIED;AC=5;AN=29246;NFAM=5
chr2	66779669	273978	N	<DEL>	1851.66	PASS	SVTYPE=DEL;POS=66779669;SVLEN=-269;END=66779938;STRANDS=+-:62;CIPOS=-4,3;CIEND=-4,3;CIPOS95=0,0;CIEND95=0,0;SU=62;PE=5;SR=57;ALG=PROD;AF=0.0002735;NSAMP=8;MSQ=230.96;AC=8;AN=29246;NFAM=8
chr2	66780477	574354_2	N	N]chr2:66763591]	542.48	PASS	SVTYPE=BND;POS=66780477;STRANDS=++:27;CIPOS=-10,9;CIEND=-10,9;CIPOS95=0,0;CIEND95=0,0;MATEID=574354_1;EVENT=574354;SECONDARY;SU=27;PE=14;SR=13;ALG=PROD;AF=3.419e-05;NSAMP=1;MSQ=542.48;AC=1;AN=29246;NFAM=1
chr2	66780671	574355_2	N	[chr2:66768051[N	1103.14	PASS	SVTYPE=BND;POS=66780671;STRANDS=--:50;CIPOS=-8,9;CIEND=-9,9;CIPOS95=0,0;CIEND95=0,0;MATEID=574355_1;EVENT=574355;SECONDARY;SU=50;PE=29;SR=21;ALG=PROD;AF=3.419e-05;NSAMP=1;MSQ=1103.12;AC=1;AN=29246;NFAM=1
chr2	66792695	574359_1	N	N]chr2:71618168]	216.33	LOW	SVTYPE=BND;POS=66792695;STRANDS=++:4;CIPOS=-9,8;CIEND=-9,8;CIPOS95=0,0;CIEND95=0,0;MATEID=574359_2;EVENT=574359;SU=4;PE=0;SR=4;ALG=PROD;AF=0.0003761;NSAMP=11;MSQ=14.52;AC=11;AN=29246;NFAM=11
chr2	66794701	42061_1	N	]chr10:114491013]N	2043.64	LOW	SVTYPE=BND;POS=66794701;STRANDS=-+:5;CIPOS=-9,6;CIEND=-8,8;CIPOS95=0,0;CIEND95=0,0;MATEID=42061_2;EVENT=42061;SU=5;PE=1;SR=4;ALG=PROD;AF=0.00277;NSAMP=80;MSQ=15.52;AC=81;AN=29246;NFAM=80
chr2	66803262	273979_1	N	N[chr2:66803334[	368.72	PASS	SVTYPE=BND;POS=66803262;STRANDS=+-:12;CIPOS=-10,9;CIEND=-10,9;CIPOS95=0,0;CIEND95=0,0;MATEID=273979_2;EVENT=273979;SU=12;PE=0;SR=12;ALG=PROD;AF=3.419e-05;NSAMP=1;MSQ=368.71;RECLASSIFIED;AC=1;AN=29246;NFAM=1
chr2	66803334	273979_2	N	]chr2:66803262]N	368.72	PASS	SVTYPE=BND;POS=66803262;STRANDS=+-:12;CIPOS=-10,9;CIEND=-10,9;CIPOS95=0,0;CIEND95=0,0;MATEID=273979_1;EVENT=273979;SECONDARY;SU=12;PE=0;SR=12;ALG=PROD;AF=3.419e-05;NSAMP=1;MSQ=368.71;RECLASSIFIED;AC=1;AN=29246;NFAM=1
chr2	66817062	273980	N	<DEL>	950.27	PASS	SVTYPE=DEL;POS=66817062;SVLEN=-9447;END=66826509;STRANDS=+-:37;CIPOS=-23,22;CIEND=-23,21;CIPOS95=0,0;CIEND95=0,0;SU=37;PE=20;SR=17;ALG=PROD;AF=6.839e-05;NSAMP=2;MSQ=475.13;AC=2;AN=29246;NFAM=2
chr2	66876351	52942_1	N	N[chr5:174117922[	5574.56	LOW	SVTYPE=BND;POS=66876351;STRANDS=+-:89;IMPRECISE;CIPOS=-31,98;CIEND=-468,11;CIPOS95=-9,9;CIEND95=-44,11;MATEID=52942_2;EVENT=52942;SU=89;PE=89;SR=0;ALG=PROD;AF=0.003966;NSAMP=116;MSQ=40.94;AC=116;AN=29246;NFAM=112
chr2	66885597	273983_1	N	N[chr2:66885649[	210.02	LOW	SVTYPE=BND;POS=66885597;STRANDS=+-:9;CIPOS=-5,3;CIEND=-4,3;CIPOS95=0,0;CIEND95=0,0;MATEID=273983_2;EVENT=273983;SU=9;PE=0;SR=9;ALG=PROD;AF=3.419e-05;NSAMP=1;MSQ=209.78;RECLASSIFIED;AC=1;AN=29246;NFAM=1
chr2	66885649	273983_2	N	]chr2:66885597]N	210.02	LOW	SVTYPE=BND;POS=66885597;STRANDS=+-:9;CIPOS=-4,3;CIEND=-5,3;CIPOS95=0,0;CIEND95=0,0;MATEID=273983_1;EVENT=273983;SECONDARY;SU=9;PE=0;SR=9;ALG=PROD;AF=3.419e-05;NSAMP=1;MSQ=209.78;RECLASSIFIED;AC=1;AN=29246;NFAM=1
chr2	66885765	574360	N	<INV>	45.88	LOW	SVTYPE=INV;POS=66885765;SVLEN=336;END=66886101;STRANDS=++:2,--:2;IMPRECISE;CIPOS=-40,0;CIEND=0,200;CIPOS95=-31,0;CIEND95=0,171;SU=4;PE=4;SR=0;ALG=PROD;AF=6.839e-05;NSAMP=2;MSQ=22.79;AC=2;AN=29246;NFAM=2
chr2	66909423	495709_1	N	]chr2:67190773]N	138.99	LOW	SVTYPE=BND;POS=66909423;STRANDS=-+:12;IMPRECISE;CIPOS=-643,29;CIEND=-30,433;CIPOS95=-149,29;CIEND95=-30,86;MATEID=495709_2;EVENT=495709;SU=12;PE=12;SR=0;ALG=PROD;AF=6.839e-05;NSAMP=2;MSQ=35.26;RECLASSIFIED;AC=2;AN=29246;NFAM=2
chr2	66909642	273984_1	N	N[chr2:67191081[	98.34	LOW	SVTYPE=BND;POS=66909642;STRANDS=+-:8;IMPRECISE;CIPOS=-30,618;CIEND=-475,29;CIPOS95=-30,163;CIEND95=-66,29;MATEID=273984_2;EVENT=273984;SU=8;PE=8;SR=0;ALG=PROD;AF=0.0001026;NSAMP=3;MSQ=27.35;RECLASSIFIED;AC=3;AN=29246;NFAM=3
chr2	66915225	273985	N	<DEL>	1052.08	PASS	SVTYPE=DEL;POS=66915225;SVLEN=-13536;END=66928761;STRANDS=+-:43;CIPOS=-23,22;CIEND=-24,22;CIPOS95=0,0;CIEND95=0,0;SU=43;PE=24;SR=19;ALG=PROD;AF=3.419e-05;NSAMP=1;MSQ=620.44;AC=1;AN=29246;NFAM=1
chr2	66915425	495710_1	N	]chr2:66918219]N	217.63	LOW	SVTYPE=BND;POS=66915425;STRANDS=-+:17;CIPOS=-29,28;CIEND=-29,28;CIPOS95=0,0;CIEND95=0,0;MATEID=495710_2;EVENT=495710;SU=17;PE=0;SR=17;ALG=PROD;AF=0.0001026;NSAMP=3;MSQ=72.54;RECLASSIFIED;AC=3;AN=29246;NFAM=3
chr2	66915428	273986_1	N	N[chr2:66918172[	185.36	LOW	SVTYPE=BND;POS=66915428;STRANDS=+-:4;CIPOS=-9,8;CIEND=-9,8;CIPOS95=0,0;CIEND95=0,0;MATEID=273986_2;EVENT=273986;SU=4;PE=0;SR=4;ALG=PROD;AF=0.0001026;NSAMP=3;MSQ=61.79;RECLASSIFIED;AC=3;AN=29246;NFAM=3
chr2	66918172	273986_2	N	]chr2:66915428]N	185.36	LOW	SVTYPE=BND;POS=66915428;STRANDS=+-:4;CIPOS=-9,8;CIEND=-9,8;CIPOS95=0,0;CIEND95=0,0;MATEID=273986_1;EVENT=273986;SECONDARY;SU=4;PE=0;SR=4;ALG=PROD;AF=0.0001026;NSAMP=3;MSQ=61.79;RECLASSIFIED;AC=3;AN=29246;NFAM=3
chr2	66918219	495710_2	N	N[chr2:66915425[	217.63	LOW	SVTYPE=BND;POS=66915425;STRANDS=-+:17;CIPOS=-29,28;CIEND=-29,28;CIPOS95=0,0;CIEND95=0,0;MATEID=495710_1;EVENT=495710;SECONDARY;SU=17;PE=0;SR=17;ALG=PROD;AF=0.0001026;NSAMP=3;MSQ=72.54;RECLASSIFIED;AC=3;AN=29246;NFAM=3
chr2	66923717	273987	N	<DEL>	371.7	PASS	SVTYPE=DEL;POS=66923717;SVLEN=-2191;END=66925908;STRANDS=+-:18;CIPOS=-3,2;CIEND=-3,1;CIPOS95=0,0;CIEND95=0,0;SU=18;PE=8;SR=10;ALG=PROD;AF=3.419e-05;NSAMP=1;MSQ=371.65;AC=1;AN=29246;NFAM=1
chr2	66928779	50960_1	N	]chr4:46056181]N	3122.18	LOW	SVTYPE=BND;POS=66928779;STRANDS=-+:5;IMPRECISE;CIPOS=-487,29;CIEND=-30,611;CIPOS95=-116,29;CIEND95=-30,211;MATEID=50960_2;EVENT=50960;SU=5;PE=5;SR=0;ALG=PROD;AF=0.002975;NSAMP=87;MSQ=32.47;AC=87;AN=29246;NFAM=87
chr2	66930298	273988_1	N	N[chr2:66930585[	344.41	LOW	SVTYPE=BND;POS=66930298;STRANDS=+-:7;CIPOS=-5,4;CIEND=-5,4;CIPOS95=0,0;CIEND95=0,0;MATEID=273988_2;EVENT=273988;SU=7;PE=0;SR=7;ALG=PROD;AF=6.839e-05;NSAMP=2;MSQ=164.1;RECLASSIFIED;AC=2;AN=29246;NFAM=2
chr2	66930303	495711_1	N	]chr2:66930829]N	14.29	LOW	SVTYPE=BND;POS=66930303;STRANDS=-+:6;IMPRECISE;CIPOS=-10,8;CIEND=-10,9;CIPOS95=-3,1;CIEND95=-1,3;MATEID=495711_2;EVENT=495711;SU=6;PE=5;SR=1;ALG=PROD;AF=3.419e-05;NSAMP=1;MSQ=14.04;RECLASSIFIED;AC=1;AN=29246;NFAM=1
chr2	66930585	273988_2	N	]chr2:66930298]N	344.41	LOW	SVTYPE=BND;POS=66930298;STRANDS=+-:7;CIPOS=-5,4;CIEND=-5,4;CIPOS95=0,0;CIEND95=0,0;MATEID=273988_1;EVENT=273988;SECONDARY;SU=7;PE=0;SR=7;ALG=PROD;AF=6.839e-05;NSAMP=2;MSQ=164.1;RECLASSIFIED;AC=2;AN=29246;NFAM=2
chr2	66930829	495711_2	N	N[chr2:66930303[	14.29	LOW	SVTYPE=BND;POS=66930303;STRANDS=-+:6;IMPRECISE;CIPOS=-10,9;CIEND=-10,8;CIPOS95=-1,3;CIEND95=-3,1;MATEID=495711_1;EVENT=495711;SECONDARY;SU=6;PE=5;SR=1;ALG=PROD;AF=3.419e-05;NSAMP=1;MSQ=14.04;RECLASSIFIED;AC=1;AN=29246;NFAM=1
chr2	66932511	49799_1	N	[chr3:59437181[N	441.05	LOW	SVTYPE=BND;POS=66932511;STRANDS=--:30;CIPOS=-9,8;CIEND=-9,8;CIPOS95=0,0;CIEND95=0,0;MATEID=49799_2;EVENT=49799;SU=30;PE=0;SR=30;ALG=PROD;AF=0.0004787;NSAMP=14;MSQ=24.66;AC=14;AN=29246;NFAM=13
chr2	66961867	273990_1	N	N[chr2:66961965[	239.84	LOW	SVTYPE=BND;POS=66961867;STRANDS=+-:9;CIPOS=-4,3;CIEND=-4,3;CIPOS95=0,0;CIEND95=0,0;MATEID=273990_2;EVENT=273990;SU=9;PE=0;SR=9;ALG=PROD;AF=3.419e-05;NSAMP=1;MSQ=239.84;RECLASSIFIED;AC=1;AN=29246;NFAM=1
chr2	66961965	273990_2	N	]chr2:66961867]N	239.84	LOW	SVTYPE=BND;POS=66961867;STRANDS=+-:9;CIPOS=-4,3;CIEND=-4,3;CIPOS95=0,0;CIEND95=0,0;MATEID=273990_1;EVENT=273990;SECONDARY;SU=9;PE=0;SR=9;ALG=PROD;AF=3.419e-05;NSAMP=1;MSQ=239.84;RECLASSIFIED;AC=1;AN=29246;NFAM=1
chr2	66986504	55004_1	N	[chr7:113819074[N	461.07	LOW	SVTYPE=BND;POS=66986504;STRANDS=--:4;IMPRECISE;CIPOS=-10,8;CIEND=-9,8;CIPOS95=-1,0;CIEND95=0,0;MATEID=55004_2;EVENT=55004;SU=4;PE=0;SR=4;ALG=PROD;AF=0.0005471;NSAMP=16;MSQ=15.93;AC=16;AN=29246;NFAM=15
chr2	66992860	574361	N	<INV>	53.77	LOW	SVTYPE=INV;POS=66992860;SVLEN=298;END=66993158;STRANDS=++:2,--:2;IMPRECISE;CIPOS=-11,42;CIEND=0,10;CIPOS95=-1,42;CIEND95=0,3;SU=4;PE=4;SR=0;ALG=PROD;AF=6.839e-05;NSAMP=2;MSQ=25.31;AC=2;AN=29246;NFAM=2
chr2	66996416	273992	N	<DEL>	2829.85	PASS	SVTYPE=DEL;POS=66996416;SVLEN=-3945;END=67000361;STRANDS=+-:124;CIPOS=-30,29;CIEND=-22,9;CIPOS95=0,0;CIEND95=0,0;SU=124;PE=69;SR=55;ALG=PROD;AF=3.419e-05;NSAMP=1;MSQ=905.37;AC=1;AN=29246;NFAM=1
chr2	67001224	273993	N	<DEL>	449.68	PASS	SVTYPE=DEL;POS=67001224;SVLEN=-3388;END=67004612;STRANDS=+-:18;CIPOS=-10,9;CIEND=-10,9;CIPOS95=0,0;CIEND95=0,0;SU=18;PE=11;SR=7;ALG=PROD;AF=3.419e-05;NSAMP=1;MSQ=449.68;AC=1;AN=29246;NFAM=1
chr2	67024493	574362_1	N	[chr2:67190289[N	176.33	LOW	SVTYPE=BND;POS=67024493;STRANDS=--:13;IMPRECISE;CIPOS=-460,29;CIEND=-431,49;CIPOS95=-82,29;CIEND95=-53,49;MATEID=574362_2;EVENT=574362;SU=13;PE=13;SR=0;ALG=PROD;AF=0.0001026;NSAMP=3;MSQ=58.78;AC=3;AN=29246;NFAM=3
chr2	67024708	574363_1	N	N]chr2:67190116]	47.78	LOW	SVTYPE=BND;POS=67024708;STRANDS=++:4;IMPRECISE;CIPOS=-10,537;CIEND=-10,484;CIPOS95=-1,184;CIEND95=-1,152;MATEID=574363_2;EVENT=574363;SU=4;PE=4;SR=0;ALG=PROD;AF=3.419e-05;NSAMP=1;MSQ=47.71;AC=1;AN=29246;NFAM=1
chr2	67050366	52772_1	N	N]chr5:151073597]	11793.6	LOW	SVTYPE=BND;POS=67050366;STRANDS=++:63;CIPOS=-9,8;CIEND=-9,8;CIPOS95=0,0;CIEND95=0,0;MATEID=52772_2;EVENT=52772;SU=63;PE=0;SR=63;ALG=PROD;AF=0.01036;NSAMP=303;MSQ=33.53;AC=303;AN=29246;NFAM=301
chr2	67052880	44010_1	N	]chr12:115076250]N	47061.1	LOW	SVTYPE=BND;POS=67052880;STRANDS=-+:1298;CIPOS=0,0;CIEND=0,0;CIPOS95=0,0;CIEND95=0,0;MATEID=44010_2;EVENT=44010;SU=1298;PE=0;SR=1298;ALG=PROD;AF=0.03871;NSAMP=1132;MSQ=25.39;AC=1132;AN=29246;NFAM=1129
chr2	67067925	273995_1	N	N[chr2:67068042[	2049.4	LOW	SVTYPE=BND;POS=67067925;STRANDS=+-:16;CIPOS=-9,9;CIEND=-10,8;CIPOS95=0,0;CIEND95=0,0;MATEID=273995_2;EVENT=273995;SU=16;PE=0;SR=16;ALG=PROD;AF=0.002564;NSAMP=75;MSQ=14.49;RECLASSIFIED;AC=75;AN=29246;NFAM=75
chr2	67068042	273995_2	N	]chr2:67067925]N	2049.4	LOW	SVTYPE=BND;POS=67067925;STRANDS=+-:16;CIPOS=-10,8;CIEND=-9,9;CIPOS95=0,0;CIEND95=0,0;MATEID=273995_1;EVENT=273995;SECONDARY;SU=16;PE=0;SR=16;ALG=PROD;AF=0.002564;NSAMP=75;MSQ=14.49;RECLASSIFIED;AC=75;AN=29246;NFAM=75
chr2	67090764	273996_1	N	N[chr2:67092305[	8226.01	PASS	SVTYPE=BND;POS=67090764;STRANDS=+-:329;CIPOS=-2,1;CIEND=-2,1;CIPOS95=0,0;CIEND95=0,0;MATEID=273996_2;EVENT=273996;SU=329;PE=181;SR=148;ALG=PROD;AF=0.0002735;NSAMP=8;MSQ=760.61;RECLASSIFIED;AC=8;AN=29246;NFAM=8
chr2	67092305	273996_2	N	]chr2:67090764]N	8226.01	PASS	SVTYPE=BND;POS=67090764;STRANDS=+-:329;CIPOS=-2,1;CIEND=-2,1;CIPOS95=0,0;CIEND95=0,0;MATEID=273996_1;EVENT=273996;SECONDARY;SU=329;PE=181;SR=148;ALG=PROD;AF=0.0002735;NSAMP=8;MSQ=760.61;RECLASSIFIED;AC=8;AN=29246;NFAM=8
chr2	67092421	273997_1	N	N[chr2:67092518[	1728.56	PASS	SVTYPE=BND;POS=67092421;STRANDS=+-:70;CIPOS=-27,27;CIEND=-30,29;CIPOS95=0,0;CIEND95=0,0;MATEID=273997_2;EVENT=273997;SU=70;PE=0;SR=70;ALG=PROD;AF=0.000171;NSAMP=5;MSQ=276.87;RECLASSIFIED;AC=5;AN=29242;NFAM=5
chr2	67092518	273997_2	N	]chr2:67092421]N	1728.56	PASS	SVTYPE=BND;POS=67092421;STRANDS=+-:70;CIPOS=-30,29;CIEND=-27,27;CIPOS95=0,0;CIEND95=0,0;MATEID=273997_1;EVENT=273997;SECONDARY;SU=70;PE=0;SR=70;ALG=PROD;AF=0.000171;NSAMP=5;MSQ=276.87;RECLASSIFIED;AC=5;AN=29242;NFAM=5
chr2	67092587	273998	N	<DEL>	530.59	PASS	SVTYPE=DEL;POS=67092587;SVLEN=-3254;END=67095841;STRANDS=+-:21;CIPOS=-10,9;CIEND=-10,9;CIPOS95=0,0;CIEND95=0,0;SU=21;PE=14;SR=7;ALG=PROD;AF=3.419e-05;NSAMP=1;MSQ=530.52;AC=1;AN=29246;NFAM=1
chr2	67094884	52207_1	N	N[chr5:57045345[	302.45	LOW	SVTYPE=BND;POS=67094884;STRANDS=+-:21;IMPRECISE;CIPOS=-25,341;CIEND=-386,27;CIPOS95=-25,57;CIEND95=-93,27;MATEID=52207_2;EVENT=52207;SU=21;PE=21;SR=0;ALG=PROD;AF=6.839e-05;NSAMP=2;MSQ=151.19;AC=2;AN=29246;NFAM=1
chr2	67097437	273999_1	N	N[chr2:67102036[	28895.9	PASS	SVTYPE=BND;POS=67097437;STRANDS=+-:1274;CIPOS=-1,1;CIEND=-1,0;CIPOS95=0,0;CIEND95=0,0;MATEID=273999_2;EVENT=273999;SU=1274;PE=718;SR=556;ALG=PROD;AF=0.0003419;NSAMP=10;MSQ=498.43;RECLASSIFIED;AC=10;AN=29246;NFAM=9
chr2	67102036	273999_2	N	]chr2:67097437]N	28895.9	PASS	SVTYPE=BND;POS=67097437;STRANDS=+-:1274;CIPOS=-1,0;CIEND=-1,1;CIPOS95=0,0;CIEND95=0,0;MATEID=273999_1;EVENT=273999;SECONDARY;SU=1274;PE=718;SR=556;ALG=PROD;AF=0.0003419;NSAMP=10;MSQ=498.43;RECLASSIFIED;AC=10;AN=29246;NFAM=9
chr2	67125044	574364_1	N	[chr2:220637771[N	5502.85	LOW	SVTYPE=BND;POS=67125044;STRANDS=--:321;CIPOS=-2,2;CIEND=-2,2;CIPOS95=0,0;CIEND95=0,0;MATEID=574364_2;EVENT=574364;SU=321;PE=0;SR=321;ALG=PROD;AF=0.006497;NSAMP=190;MSQ=19.78;AC=190;AN=29246;NFAM=190
chr2	67143278	495712	N	<DUP>	266.54	PASS	SVTYPE=DUP;POS=67143278;SVLEN=282;END=67143560;STRANDS=-+:13;CIPOS=-25,24;CIEND=-23,20;CIPOS95=0,0;CIEND95=0,0;SU=13;PE=0;SR=13;ALG=PROD;AF=6.842e-05;NSAMP=2;MSQ=117.4;AC=2;AN=29230;NFAM=1
chr2	67161550	274001_1	N	N[chr2:67161605[	3294.3	PASS	SVTYPE=BND;POS=67161550;STRANDS=+-:112;CIPOS=-3,2;CIEND=-3,3;CIPOS95=0,0;CIEND95=0,0;MATEID=274001_2;EVENT=274001;SU=112;PE=0;SR=112;ALG=PROD;AF=0.0002735;NSAMP=7;MSQ=280.83;RECLASSIFIED;AC=8;AN=29246;NFAM=6
chr2	67161605	274001_2	N	]chr2:67161550]N	3294.3	PASS	SVTYPE=BND;POS=67161550;STRANDS=+-:112;CIPOS=-3,3;CIEND=-3,2;CIPOS95=0,0;CIEND95=0,0;MATEID=274001_1;EVENT=274001;SECONDARY;SU=112;PE=0;SR=112;ALG=PROD;AF=0.0002735;NSAMP=7;MSQ=280.83;RECLASSIFIED;AC=8;AN=29246;NFAM=6
chr2	67176996	574343_2	N	[chr2:66182529[N	161.23	LOW	SVTYPE=BND;POS=67176996;STRANDS=--:16;IMPRECISE;CIPOS=-224,29;CIEND=-656,29;CIPOS95=-33,29;CIEND95=-129,29;MATEID=574343_1;EVENT=574343;SECONDARY;SU=16;PE=16;SR=0;ALG=PROD;AF=6.839e-05;NSAMP=2;MSQ=80.62;AC=2;AN=29246;NFAM=1
chr2	67189614	53145_1	N	N[chr6:21252423[	275.21	LOW	SVTYPE=BND;POS=67189614;STRANDS=+-:71;IMPRECISE;CIPOS=-33,277;CIEND=-306,43;CIPOS95=-8,8;CIEND95=-17,17;MATEID=53145_2;EVENT=53145;SU=71;PE=71;SR=0;ALG=PROD;AF=0.0002735;NSAMP=8;MSQ=20.03;AC=8;AN=29246;NFAM=8
chr2	67189618	53146_1	N	]chr6:21252669]N	319.6	LOW	SVTYPE=BND;POS=67189618;STRANDS=-+:61;IMPRECISE;CIPOS=-179,33;CIEND=-23,306;CIPOS95=-8,8;CIEND95=-23,39;MATEID=53146_2;EVENT=53146;SU=61;PE=61;SR=0;ALG=PROD;AF=0.0005129;NSAMP=15;MSQ=16.36;AC=15;AN=29246;NFAM=15
chr2	67190116	574363_2	N	N]chr2:67024708]	47.78	LOW	SVTYPE=BND;POS=67190116;STRANDS=++:4;IMPRECISE;CIPOS=-10,484;CIEND=-10,537;CIPOS95=-1,152;CIEND95=-1,184;MATEID=574363_1;EVENT=574363;SECONDARY;SU=4;PE=4;SR=0;ALG=PROD;AF=3.419e-05;NSAMP=1;MSQ=47.71;AC=1;AN=29246;NFAM=1
chr2	67190289	574362_2	N	[chr2:67024493[N	176.33	LOW	SVTYPE=BND;POS=67190289;STRANDS=--:13;IMPRECISE;CIPOS=-431,49;CIEND=-460,29;CIPOS95=-53,49;CIEND95=-82,29;MATEID=574362_1;EVENT=574362;SECONDARY;SU=13;PE=13;SR=0;ALG=PROD;AF=0.0001026;NSAMP=3;MSQ=58.78;AC=3;AN=29246;NFAM=3
chr2	67190773	495709_2	N	N[chr2:66909423[	138.99	LOW	SVTYPE=BND;POS=66909423;STRANDS=-+:12;IMPRECISE;CIPOS=-30,433;CIEND=-643,29;CIPOS95=-30,86;CIEND95=-149,29;MATEID=495709_1;EVENT=495709;SECONDARY;SU=12;PE=12;SR=0;ALG=PROD;AF=6.839e-05;NSAMP=2;MSQ=35.26;RECLASSIFIED;AC=2;AN=29246;NFAM=2
chr2	67191081	273984_2	N	]chr2:66909642]N	98.34	LOW	SVTYPE=BND;POS=66909642;STRANDS=+-:8;IMPRECISE;CIPOS=-475,29;CIEND=-30,618;CIPOS95=-66,29;CIEND95=-30,163;MATEID=273984_1;EVENT=273984;SECONDARY;SU=8;PE=8;SR=0;ALG=PROD;AF=0.0001026;NSAMP=3;MSQ=27.35;RECLASSIFIED;AC=3;AN=29246;NFAM=3
chr2	67191631	574365_1	N	N]chr2:67697943]	164.71	LOW	SVTYPE=BND;POS=67191631;STRANDS=++:8;IMPRECISE;CIPOS=-10,429;CIEND=-10,474;CIPOS95=-2,123;CIEND95=-1,169;MATEID=574365_2;EVENT=574365;SU=8;PE=8;SR=0;ALG=PROD;AF=0.0001368;NSAMP=4;MSQ=23.26;AC=4;AN=29246;NFAM=4
chr2	67207976	495714_1	N	]chr2:67208798]N	295.36	LOW	SVTYPE=BND;POS=67207976;STRANDS=-+:28;CIPOS=-10,9;CIEND=-10,9;CIPOS95=0,0;CIEND95=0,0;MATEID=495714_2;EVENT=495714;SU=28;PE=14;SR=14;ALG=PROD;AF=3.419e-05;NSAMP=1;MSQ=268.42;RECLASSIFIED;AC=1;AN=29246;NFAM=1
chr2	67208798	495714_2	N	N[chr2:67207976[	295.36	LOW	SVTYPE=BND;POS=67207976;STRANDS=-+:28;CIPOS=-10,9;CIEND=-10,9;CIPOS95=0,0;CIEND95=0,0;MATEID=495714_1;EVENT=495714;SECONDARY;SU=28;PE=14;SR=14;ALG=PROD;AF=3.419e-05;NSAMP=1;MSQ=268.42;RECLASSIFIED;AC=1;AN=29246;NFAM=1
chr2	67213725	274004	N	<DEL>	158.89	PASS	SVTYPE=DEL;POS=67213725;SVLEN=-163;END=67213888;STRANDS=+-:5;CIPOS=-10,9;CIEND=-10,9;CIPOS95=0,0;CIEND95=0,0;SU=5;PE=0;SR=5;ALG=PROD;AF=3.42e-05;NSAMP=1;MSQ=143.84;AC=1;AN=29242;NFAM=1
chr2	67213777	274005_1	N	N[chr2:67214045[	23.14	LOW	SVTYPE=BND;POS=67213777;STRANDS=+-:4;CIPOS=-9,8;CIEND=-9,8;CIPOS95=0,0;CIEND95=0,0;MATEID=274005_2;EVENT=274005;SU=4;PE=0;SR=4;ALG=PROD;AF=3.42e-05;NSAMP=1;MSQ=9.36;RECLASSIFIED;AC=1;AN=29244;NFAM=1
chr2	67214045	274005_2	N	]chr2:67213777]N	23.14	LOW	SVTYPE=BND;POS=67213777;STRANDS=+-:4;CIPOS=-9,8;CIEND=-9,8;CIPOS95=0,0;CIEND95=0,0;MATEID=274005_1;EVENT=274005;SECONDARY;SU=4;PE=0;SR=4;ALG=PROD;AF=3.42e-05;NSAMP=1;MSQ=9.36;RECLASSIFIED;AC=1;AN=29244;NFAM=1
chr2	67214271	274006_1	N	N[chr2:67214628[	962.04	LOW	SVTYPE=BND;POS=67214271;STRANDS=+-:4;CIPOS=-9,8;CIEND=-9,8;CIPOS95=0,0;CIEND95=0,0;MATEID=274006_2;EVENT=274006;SU=4;PE=0;SR=4;ALG=PROD;AF=0.001265;NSAMP=37;MSQ=19.22;RECLASSIFIED;AC=37;AN=29246;NFAM=37
chr2	67214531	274008_1	N	N[chr2:138985302[	1266.16	LOW	SVTYPE=BND;POS=67214531;STRANDS=+-:4;IMPRECISE;CIPOS=-9,9;CIEND=-10,7;CIPOS95=0,1;CIEND95=-2,0;MATEID=274008_2;EVENT=274008;SU=4;PE=0;SR=4;ALG=PROD;AF=0.001949;NSAMP=57;MSQ=16.92;RECLASSIFIED;AC=57;AN=29246;NFAM=57
chr2	67214558	274007_1	N	N[chr2:67214940[	978.51	LOW	SVTYPE=BND;POS=67214558;STRANDS=+-:4;IMPRECISE;CIPOS=-10,8;CIEND=-9,8;CIPOS95=-1,0;CIEND95=0,0;MATEID=274007_2;EVENT=274007;SU=4;PE=0;SR=4;ALG=PROD;AF=0.001368;NSAMP=40;MSQ=16.53;RECLASSIFIED;AC=40;AN=29246;NFAM=40
chr2	67214628	274006_2	N	]chr2:67214271]N	962.04	LOW	SVTYPE=BND;POS=67214271;STRANDS=+-:4;CIPOS=-9,8;CIEND=-9,8;CIPOS95=0,0;CIEND95=0,0;MATEID=274006_1;EVENT=274006;SECONDARY;SU=4;PE=0;SR=4;ALG=PROD;AF=0.001265;NSAMP=37;MSQ=19.22;RECLASSIFIED;AC=37;AN=29246;NFAM=37
chr2	67214940	274007_2	N	]chr2:67214558]N	978.51	LOW	SVTYPE=BND;POS=67214558;STRANDS=+-:4;IMPRECISE;CIPOS=-9,8;CIEND=-10,8;CIPOS95=0,0;CIEND95=-1,0;MATEID=274007_1;EVENT=274007;SECONDARY;SU=4;PE=0;SR=4;ALG=PROD;AF=0.001368;NSAMP=40;MSQ=16.53;RECLASSIFIED;AC=40;AN=29246;NFAM=40
chr2	67228865	48182_1	N	N]chr19:51928036]	134.69	LOW	SVTYPE=BND;POS=67228865;STRANDS=++:4;CIPOS=-9,8;CIEND=-9,8;CIPOS95=0,0;CIEND95=0,0;MATEID=48182_2;EVENT=48182;SU=4;PE=0;SR=4;ALG=PROD;AF=0.0002052;NSAMP=6;MSQ=14.81;AC=6;AN=29246;NFAM=6
chr2	67241577	54258_1	N	N]chr7:4083559]	158.38	LOW	SVTYPE=BND;POS=67241577;STRANDS=++:4;CIPOS=-49,48;CIEND=-49,48;CIPOS95=0,0;CIEND95=0,0;MATEID=54258_2;EVENT=54258;SU=4;PE=0;SR=4;ALG=PROD;AF=0.0005129;NSAMP=15;MSQ=8.89;AC=15;AN=29246;NFAM=15
chr2	67254457	274009	N	<DEL>	521.69	PASS	SVTYPE=DEL;POS=67254457;SVLEN=-2529;END=67256986;STRANDS=+-:21;CIPOS=-3,2;CIEND=-3,1;CIPOS95=0,0;CIEND95=0,0;SU=21;PE=12;SR=9;ALG=PROD;AF=3.419e-05;NSAMP=1;MSQ=521.69;AC=1;AN=29246;NFAM=1
chr2	67258078	274010	N	<DEL>	380.73	PASS	SVTYPE=DEL;POS=67258078;SVLEN=-4381;END=67262459;STRANDS=+-:10;IMPRECISE;CIPOS=-9,9;CIEND=-10,9;CIPOS95=-1,1;CIEND95=-1,1;SU=10;PE=8;SR=2;ALG=PROD;AF=3.419e-05;NSAMP=1;MSQ=380.73;AC=1;AN=29246;NFAM=1
chr2	67280465	274011_1	N	N[chr2:67280872[	5355.77	PASS	SVTYPE=BND;POS=67280465;STRANDS=+-:181;CIPOS=-3,2;CIEND=-3,2;CIPOS95=0,0;CIEND95=0,0;MATEID=274011_2;EVENT=274011;SU=181;PE=70;SR=111;ALG=PROD;AF=0.0005471;NSAMP=16;MSQ=315.38;RECLASSIFIED;AC=16;AN=29246;NFAM=15
chr2	67280872	274011_2	N	]chr2:67280465]N	5355.77	PASS	SVTYPE=BND;POS=67280465;STRANDS=+-:181;CIPOS=-3,2;CIEND=-3,2;CIPOS95=0,0;CIEND95=0,0;MATEID=274011_1;EVENT=274011;SECONDARY;SU=181;PE=70;SR=111;ALG=PROD;AF=0.0005471;NSAMP=16;MSQ=315.38;RECLASSIFIED;AC=16;AN=29246;NFAM=15
chr2	67294202	55488_1	N	[chr8:32608092[N	185255	LOW	SVTYPE=BND;POS=67294202;STRANDS=--:4;CIPOS=-9,8;CIEND=-9,8;CIPOS95=0,0;CIEND95=0,0;MATEID=55488_2;EVENT=55488;SU=4;PE=0;SR=4;ALG=PROD;AF=0.1146;NSAMP=3333;MSQ=36.24;AC=3353;AN=29246;NFAM=3224
chr2	67305302	56604_1	N	N[chr9:79934050[	5222.84	LOW	SVTYPE=BND;POS=67305302;STRANDS=+-:78;IMPRECISE;CIPOS=-50,201;CIEND=-371,24;CIPOS95=-6,6;CIEND95=-38,24;MATEID=56604_2;EVENT=56604;SU=78;PE=78;SR=0;ALG=PROD;AF=0.003216;NSAMP=94;MSQ=33.13;AC=94;AN=29228;NFAM=94
chr2	67305601	574366_1	N	[chr2:67306009[N	9.65	LOW	SVTYPE=BND;POS=67305601;STRANDS=--:4;IMPRECISE;CIPOS=-327,9;CIEND=-17,9;CIPOS95=-79,2;CIEND95=-17,0;MATEID=574366_2;EVENT=574366;SU=4;PE=4;SR=0;ALG=PROD;AF=3.419e-05;NSAMP=1;MSQ=6.83;AC=1;AN=29246;NFAM=1
chr2	67305720	574368_1	N	N]chr2:67306283]	6.86	LOW	SVTYPE=BND;POS=67305720;STRANDS=++:5;IMPRECISE;CIPOS=-10,73;CIEND=-10,243;CIPOS95=-2,60;CIEND95=-2,71;MATEID=574368_2;EVENT=574368;SU=5;PE=5;SR=0;ALG=PROD;AF=3.419e-05;NSAMP=1;MSQ=6.78;AC=1;AN=29246;NFAM=1
chr2	67305795	574367	N	<INV>	35.47	LOW	SVTYPE=INV;POS=67305795;SVLEN=247;END=67306042;STRANDS=++:1,--:3;IMPRECISE;CIPOS=-97,44;CIEND=-10,6;CIPOS95=-80,35;CIEND95=-5,2;SU=4;PE=4;SR=0;ALG=PROD;AF=0.0001368;NSAMP=4;MSQ=6.42;AC=4;AN=29246;NFAM=4
chr2	67305850	274014	N	<DEL>	261.5	PASS	SVTYPE=DEL;POS=67305850;SVLEN=-242;END=67306092;STRANDS=+-:10;CIPOS=-10,9;CIEND=-10,9;CIPOS95=0,0;CIEND95=0,0;SU=10;PE=0;SR=10;ALG=PROD;AF=3.419e-05;NSAMP=1;MSQ=260.75;AC=1;AN=29246;NFAM=1
chr2	67306005	274015	N	<DEL>	59.67	PASS	SVTYPE=DEL;POS=67306005;SVLEN=-4129;END=67310134;STRANDS=+-:7;IMPRECISE;CIPOS=-10,9;CIEND=-10,9;CIPOS95=-1,1;CIEND95=-1,0;SU=7;PE=4;SR=3;ALG=PROD;AF=3.419e-05;NSAMP=1;MSQ=59.67;AC=1;AN=29246;NFAM=1
chr2	67306009	574366_2	N	[chr2:67305601[N	9.65	LOW	SVTYPE=BND;POS=67306009;STRANDS=--:4;IMPRECISE;CIPOS=-17,9;CIEND=-327,9;CIPOS95=-17,0;CIEND95=-79,2;MATEID=574366_1;EVENT=574366;SECONDARY;SU=4;PE=4;SR=0;ALG=PROD;AF=3.419e-05;NSAMP=1;MSQ=6.83;AC=1;AN=29246;NFAM=1
chr2	67306283	574368_2	N	N]chr2:67305720]	6.86	LOW	SVTYPE=BND;POS=67306283;STRANDS=++:5;IMPRECISE;CIPOS=-10,243;CIEND=-10,73;CIPOS95=-2,71;CIEND95=-2,60;MATEID=574368_1;EVENT=574368;SECONDARY;SU=5;PE=5;SR=0;ALG=PROD;AF=3.419e-05;NSAMP=1;MSQ=6.78;AC=1;AN=29246;NFAM=1
chr2	67307181	274016	N	<DEL>	644.24	PASS	SVTYPE=DEL;POS=67307181;SVLEN=-1527;END=67308708;STRANDS=+-:24;CIPOS=-30,29;CIEND=-29,22;CIPOS95=0,0;CIEND95=0,0;SU=24;PE=18;SR=6;ALG=PROD;AF=6.839e-05;NSAMP=2;MSQ=322.12;AC=2;AN=29246;NFAM=2
chr2	67318037	495715_1	N	]chr2:234868522]N	58481.3	LOW	SVTYPE=BND;POS=67318037;STRANDS=-+:12;CIPOS=-29,28;CIEND=-29,28;CIPOS95=0,0;CIEND95=0,0;MATEID=495715_2;EVENT=495715;SU=12;PE=0;SR=12;ALG=PROD;AF=0.07198;NSAMP=2104;MSQ=17.05;RECLASSIFIED;AC=2105;AN=29246;NFAM=2055
chr2	67318082	274017_1	N	N[chr2:234868505[	907490	LOW	SVTYPE=BND;POS=67318082;STRANDS=+-:25;CIPOS=-9,8;CIEND=-9,8;CIPOS95=0,0;CIEND95=0,0;MATEID=274017_2;EVENT=274017;SU=25;PE=0;SR=25;ALG=PROD;AF=0.2801;NSAMP=8192;MSQ=65.17;RECLASSIFIED;AC=8192;AN=29246;NFAM=7697
chr2	67331943	274018_1	N	N[chr2:67332020[	497.56	LOW	SVTYPE=BND;POS=67331943;STRANDS=+-:12;CIPOS=-25,24;CIEND=-25,24;CIPOS95=0,0;CIEND95=0,0;MATEID=274018_2;EVENT=274018;SU=12;PE=0;SR=12;ALG=PROD;AF=6.839e-05;NSAMP=2;MSQ=248.76;RECLASSIFIED;AC=2;AN=29246;NFAM=2
chr2	67332020	274018_2	N	]chr2:67331943]N	497.56	LOW	SVTYPE=BND;POS=67331943;STRANDS=+-:12;CIPOS=-25,24;CIEND=-25,24;CIPOS95=0,0;CIEND95=0,0;MATEID=274018_1;EVENT=274018;SECONDARY;SU=12;PE=0;SR=12;ALG=PROD;AF=6.839e-05;NSAMP=2;MSQ=248.76;RECLASSIFIED;AC=2;AN=29246;NFAM=2
chr2	67333972	573642_2	N	N]chr2:34804275]	224.62	LOW	SVTYPE=BND;POS=67333972;STRANDS=++:12;IMPRECISE;CIPOS=-10,269;CIEND=-10,310;CIPOS95=-2,72;CIEND95=-1,106;MATEID=573642_1;EVENT=573642;SECONDARY;SU=12;PE=12;SR=0;ALG=PROD;AF=3.419e-05;NSAMP=1;MSQ=224.62;AC=1;AN=29246;NFAM=1
chr2	67334018	574369_1	N	[chr2:71162968[N	122.8	LOW	SVTYPE=BND;POS=67334018;STRANDS=--:4;IMPRECISE;CIPOS=-485,9;CIEND=-379,9;CIPOS95=-163,1;CIEND95=-104,2;MATEID=574369_2;EVENT=574369;SU=4;PE=4;SR=0;ALG=PROD;AF=3.419e-05;NSAMP=1;MSQ=122.8;AC=1;AN=29246;NFAM=1
chr2	67334209	574306_2	N	N]chr2:64078376]	134868	LOW	SVTYPE=BND;POS=67334209;STRANDS=++:4158;IMPRECISE;CIPOS=-5,14;CIEND=-8,115;CIPOS95=0,0;CIEND95=-1,1;MATEID=574306_1;EVENT=574306;SECONDARY;SU=4158;PE=4158;SR=0;ALG=PROD;AF=0.03768;NSAMP=1102;MSQ=74.32;AC=1102;AN=29246;NFAM=1066
chr2	67334254	56151_1	N	N]chr8:137827939]	4613.85	LOW	SVTYPE=BND;POS=67334254;STRANDS=++:67;IMPRECISE;CIPOS=-30,204;CIEND=-14,468;CIPOS95=-12,12;CIEND95=-14,70;MATEID=56151_2;EVENT=56151;SU=67;PE=67;SR=0;ALG=PROD;AF=0.00359;NSAMP=105;MSQ=28.78;AC=105;AN=29246;NFAM=104
chr2	67334410	56150_1	N	[chr8:137827714[N	14143.1	LOW	SVTYPE=BND;POS=67334410;STRANDS=--:107;IMPRECISE;CIPOS=-285,41;CIEND=-485,11;CIPOS95=-8,8;CIEND95=-49,11;MATEID=56150_2;EVENT=56150;SU=107;PE=107;SR=0;ALG=PROD;AF=0.008377;NSAMP=245;MSQ=37.85;AC=245;AN=29246;NFAM=240
chr2	67334411	574307_2	N	[chr2:64078138[N	35898.4	LOW	SVTYPE=BND;POS=67334411;STRANDS=--:2237;IMPRECISE;CIPOS=-812,86;CIEND=-769,196;CIPOS95=-31,31;CIEND95=-55,55;MATEID=574307_1;EVENT=574307;SECONDARY;SU=2237;PE=2237;SR=0;ALG=SUM;AF=0.01303;NSAMP=381;MSQ=45;AC=381;AN=29246;NFAM=369
chr2	67334455	573641_2	N	[chr2:34803972[N	35.75	LOW	SVTYPE=BND;POS=67334455;STRANDS=--:4;IMPRECISE;CIPOS=-446,9;CIEND=-433,9;CIPOS95=-150,1;CIEND95=-148,1;MATEID=573641_1;EVENT=573641;SECONDARY;SU=4;PE=4;SR=0;ALG=PROD;AF=3.419e-05;NSAMP=1;MSQ=35.75;AC=1;AN=29246;NFAM=1
chr2	67338219	274019	N	<DEL>	1198.8	PASS	SVTYPE=DEL;POS=67338219;SVLEN=-1265;END=67339484;STRANDS=+-:53;CIPOS=-27,25;CIEND=-22,20;CIPOS95=0,0;CIEND95=0,0;SU=53;PE=27;SR=26;ALG=PROD;AF=6.839e-05;NSAMP=2;MSQ=599.4;AC=2;AN=29246;NFAM=2
chr2	67357534	274020_1	N	N[chr2:67655689[	125.41	LOW	SVTYPE=BND;POS=67357534;STRANDS=+-:24;IMPRECISE;CIPOS=-30,457;CIEND=-561,29;CIPOS95=-30,86;CIEND95=-101,29;MATEID=274020_2;EVENT=274020;SU=24;PE=24;SR=0;ALG=PROD;AF=3.419e-05;NSAMP=1;MSQ=9.3;RECLASSIFIED;AC=1;AN=29246;NFAM=1
chr2	67357858	495716_1	N	]chr2:67655975]N	2469.47	LOW	SVTYPE=BND;POS=67357858;STRANDS=-+:362;IMPRECISE;CIPOS=-176,14;CIEND=-10,310;CIPOS95=-3,3;CIEND95=-9,9;MATEID=495716_2;EVENT=495716;SU=362;PE=362;SR=0;ALG=PROD;AF=0.0005129;NSAMP=15;MSQ=46.74;RECLASSIFIED;AC=15;AN=29246;NFAM=15
chr2	67359216	274021_1	N	N[chr2:68066851[	14.85	LOW	SVTYPE=BND;POS=67359216;STRANDS=+-:5;IMPRECISE;CIPOS=-10,430;CIEND=-484,9;CIPOS95=-1,137;CIEND95=-136,1;MATEID=274021_2;EVENT=274021;SU=5;PE=5;SR=0;ALG=PROD;AF=3.419e-05;NSAMP=1;MSQ=14.85;RECLASSIFIED;AC=1;AN=29246;NFAM=1
chr2	67359832	274022	N	<DEL>	1.58561e+06	PASS	SVTYPE=DEL;POS=67359832;SVLEN=-75;END=67359907;STRANDS=+-:40925;CIPOS=0,0;CIEND=0,0;CIPOS95=0,0;CIEND95=0,0;SU=40925;PE=97;SR=40828;ALG=PROD;AF=0.1336;NSAMP=3590;MSQ=271.71;MEDGQR=3.82;Q10GQR=3.68;AC=3908;AN=29244;NFAM=3421
chr2	67366331	274023	N	<DEL>	4008.83	PASS	SVTYPE=DEL;POS=67366331;SVLEN=-549;END=67366880;STRANDS=+-:101;CIPOS=-26,27;CIEND=-29,25;CIPOS95=0,0;CIEND95=0,0;SU=101;PE=67;SR=34;ALG=PROD;AF=3.43e-05;NSAMP=1;MSQ=32.81;AC=1;AN=29154;NFAM=1
chr2	67367776	274024	N	<DEL>	4850.48	PASS	SVTYPE=DEL;POS=67367776;SVLEN=-640;END=67368416;STRANDS=+-:198;CIPOS=-3,1;CIEND=-2,1;CIPOS95=0,0;CIEND95=0,0;SU=198;PE=115;SR=83;ALG=PROD;AF=3.419e-05;NSAMP=1;MSQ=833.36;AC=1;AN=29246;NFAM=1
chr2	67383522	45207_1	N	N]chr14:78225143]	47.87	LOW	SVTYPE=BND;POS=67383522;STRANDS=++:4;IMPRECISE;CIPOS=-10,345;CIEND=-10,415;CIPOS95=-2,100;CIEND95=-1,132;MATEID=45207_2;EVENT=45207;SU=4;PE=4;SR=0;ALG=PROD;AF=3.419e-05;NSAMP=1;MSQ=47.84;AC=1;AN=29246;NFAM=1
chr2	67385073	274026_1	N	N[chr2:67386148[	83438.8	PASS	SVTYPE=BND;POS=67385073;STRANDS=+-:3493;CIPOS=0,0;CIEND=0,0;CIPOS95=0,0;CIEND95=0,0;MATEID=274026_2;EVENT=274026;SU=3493;PE=2126;SR=1367;ALG=PROD;AF=0.004924;NSAMP=143;MSQ=454.13;RECLASSIFIED;AC=144;AN=29246;NFAM=142
chr2	67386148	274026_2	N	]chr2:67385073]N	83438.8	PASS	SVTYPE=BND;POS=67385073;STRANDS=+-:3493;CIPOS=0,0;CIEND=0,0;CIPOS95=0,0;CIEND95=0,0;MATEID=274026_1;EVENT=274026;SECONDARY;SU=3493;PE=2126;SR=1367;ALG=PROD;AF=0.004924;NSAMP=143;MSQ=454.13;RECLASSIFIED;AC=144;AN=29246;NFAM=142
chr2	67386910	274027	N	<DEL>	143.65	PASS	SVTYPE=DEL;POS=67386910;SVLEN=-9616;END=67396526;STRANDS=+-:9;IMPRECISE;CIPOS=-10,303;CIEND=-218,9;CIPOS95=-2,75;CIEND95=-72,1;SU=9;PE=9;SR=0;ALG=PROD;AF=3.419e-05;NSAMP=1;MSQ=143.65;AC=1;AN=29246;NFAM=1
chr2	67388123	274028_1	N	N[chr2:67388309[	229.85	LOW	SVTYPE=BND;POS=67388123;STRANDS=+-:11;CIPOS=-10,9;CIEND=-3,2;CIPOS95=0,0;CIEND95=0,0;MATEID=274028_2;EVENT=274028;SU=11;PE=1;SR=10;ALG=PROD;AF=6.839e-05;NSAMP=2;MSQ=20.28;RECLASSIFIED;AC=2;AN=29246;NFAM=2
chr2	67388309	274028_2	N	]chr2:67388123]N	229.85	LOW	SVTYPE=BND;POS=67388123;STRANDS=+-:11;CIPOS=-3,2;CIEND=-10,9;CIPOS95=0,0;CIEND95=0,0;MATEID=274028_1;EVENT=274028;SECONDARY;SU=11;PE=1;SR=10;ALG=PROD;AF=6.839e-05;NSAMP=2;MSQ=20.28;RECLASSIFIED;AC=2;AN=29246;NFAM=2
chr2	67419015	45289_1	N	N[chr14:91184710[	4190.28	LOW	SVTYPE=BND;POS=67419015;STRANDS=+-:504;CIPOS=-2,1;CIEND=-2,0;CIPOS95=0,0;CIEND95=0,0;MATEID=45289_2;EVENT=45289;SU=504;PE=271;SR=233;ALG=PROD;AF=0.0006155;NSAMP=18;MSQ=157.62;AC=18;AN=29246;NFAM=18
chr2	67419023	45290_1	N	]chr14:91184911]N	7074.19	PASS	SVTYPE=BND;POS=67419023;STRANDS=-+:502;CIPOS=-2,1;CIEND=-2,1;CIPOS95=0,0;CIEND95=0,0;MATEID=45290_2;EVENT=45290;SU=502;PE=250;SR=252;ALG=PROD;AF=0.0005813;NSAMP=17;MSQ=269.11;AC=17;AN=29246;NFAM=17
chr2	67419456	49033_1	N	N]chr21:36603736]	315.55	LOW	SVTYPE=BND;POS=67419456;STRANDS=++:22;IMPRECISE;CIPOS=-8,10;CIEND=-9,8;CIPOS95=-1,1;CIEND95=0,0;MATEID=49033_2;EVENT=49033;SU=22;PE=0;SR=22;ALG=PROD;AF=0.0005471;NSAMP=16;MSQ=16.07;AC=16;AN=29246;NFAM=16
chr2	67429190	274029_1	N	N[chr2:67429276[	13526.2	LOW	SVTYPE=BND;POS=67429190;STRANDS=+-:494;CIPOS=-1,1;CIEND=-1,1;CIPOS95=0,0;CIEND95=0,0;MATEID=274029_2;EVENT=274029;SU=494;PE=2;SR=492;ALG=PROD;AF=0.002017;NSAMP=59;MSQ=219.4;RECLASSIFIED;AC=59;AN=29246;NFAM=59
chr2	67429276	274029_2	N	]chr2:67429190]N	13526.2	LOW	SVTYPE=BND;POS=67429190;STRANDS=+-:494;CIPOS=-1,1;CIEND=-1,1;CIPOS95=0,0;CIEND95=0,0;MATEID=274029_1;EVENT=274029;SECONDARY;SU=494;PE=2;SR=492;ALG=PROD;AF=0.002017;NSAMP=59;MSQ=219.4;RECLASSIFIED;AC=59;AN=29246;NFAM=59
chr2	67449695	274032	N	<DEL>	1499.48	PASS	SVTYPE=DEL;POS=67449695;SVLEN=-608;END=67450303;STRANDS=+-:60;CIPOS=-23,21;CIEND=-25,27;CIPOS95=0,0;CIEND95=0,0;SU=60;PE=37;SR=23;ALG=PROD;AF=0.0001026;NSAMP=3;MSQ=499.5;AC=3;AN=29246;NFAM=3
chr2	67451542	274033	N	<DEL>	464.65	PASS	SVTYPE=DEL;POS=67451542;SVLEN=-12906;END=67464448;STRANDS=+-:17;CIPOS=-10,9;CIEND=-4,2;CIPOS95=0,0;CIEND95=0,0;SU=17;PE=8;SR=9;ALG=PROD;AF=3.419e-05;NSAMP=1;MSQ=464.65;AC=1;AN=29246;NFAM=1
chr2	67451954	274034	N	<DEL>	1.54865e+06	PASS	SVTYPE=DEL;POS=67451954;SVLEN=-148;END=67452102;STRANDS=+-:52052;CIPOS=0,0;CIEND=0,0;CIPOS95=0,0;CIEND95=0,0;SU=52052;PE=573;SR=51479;AF=0.1101;NSAMP=3031;MSQ=307.32;MEDGQR=3.82;Q10GQR=3.54;AC=3221;AN=29246;NFAM=2874
chr2	67454571	574370	N	<INV>	14.85	LOW	SVTYPE=INV;POS=67454571;SVLEN=557;END=67455128;STRANDS=++:3,--:2;IMPRECISE;CIPOS=-10,21;CIEND=0,20;CIPOS95=-1,21;CIEND95=0,11;SU=5;PE=5;SR=0;ALG=PROD;AF=3.419e-05;NSAMP=1;MSQ=14.85;AC=1;AN=29246;NFAM=1
chr2	67455304	495717_1	N	]chr2:67458579]N	592.91	LOW	SVTYPE=BND;POS=67455304;STRANDS=-+:59;CIPOS=-22,20;CIEND=-22,21;CIPOS95=0,0;CIEND95=0,0;MATEID=495717_2;EVENT=495717;SU=59;PE=32;SR=27;ALG=PROD;AF=0.0001026;NSAMP=3;MSQ=197.64;RECLASSIFIED;AC=3;AN=29246;NFAM=3
chr2	67455599	274035_1	N	N[chr2:67458586[	946.56	PASS	SVTYPE=BND;POS=67455599;STRANDS=+-:51;CIPOS=-23,22;CIEND=-23,21;CIPOS95=0,0;CIEND95=0,0;MATEID=274035_2;EVENT=274035;SU=51;PE=33;SR=18;ALG=PROD;AF=0.0001026;NSAMP=3;MSQ=315.52;RECLASSIFIED;AC=3;AN=29246;NFAM=3
chr2	67458579	495717_2	N	N[chr2:67455304[	592.91	LOW	SVTYPE=BND;POS=67455304;STRANDS=-+:59;CIPOS=-22,21;CIEND=-22,20;CIPOS95=0,0;CIEND95=0,0;MATEID=495717_1;EVENT=495717;SECONDARY;SU=59;PE=32;SR=27;ALG=PROD;AF=0.0001026;NSAMP=3;MSQ=197.64;RECLASSIFIED;AC=3;AN=29246;NFAM=3
chr2	67458586	274035_2	N	]chr2:67455599]N	946.56	PASS	SVTYPE=BND;POS=67455599;STRANDS=+-:51;CIPOS=-23,21;CIEND=-23,22;CIPOS95=0,0;CIEND95=0,0;MATEID=274035_1;EVENT=274035;SECONDARY;SU=51;PE=33;SR=18;ALG=PROD;AF=0.0001026;NSAMP=3;MSQ=315.52;RECLASSIFIED;AC=3;AN=29246;NFAM=3
chr2	67461499	44680_1	N	N]chr13:100817332]	47.04	LOW	SVTYPE=BND;POS=67461499;STRANDS=++:5;IMPRECISE;CIPOS=-30,416;CIEND=-28,465;CIPOS95=-30,116;CIEND95=-28,157;MATEID=44680_2;EVENT=44680;SU=5;PE=5;SR=0;ALG=PROD;AF=3.419e-05;NSAMP=1;MSQ=20.82;AC=1;AN=29246;NFAM=1
chr2	67461500	55127_1	N	N[chr7:134711680[	101.3	LOW	SVTYPE=BND;POS=67461500;STRANDS=-+:9,+-:8;IMPRECISE;CIPOS=-677,719;CIEND=-840,480;CIPOS95=-159,159;CIEND95=-207,207;MATEID=55127_2;EVENT=55127;SU=17;PE=17;SR=0;ALG=SUM;AF=0.0001026;NSAMP=3;MSQ=26.84;AC=3;AN=29246;NFAM=3
chr2	67461522	49976_1	N	[chr3:88449873[N	2855.07	LOW	SVTYPE=BND;POS=67461522;STRANDS=--:229;IMPRECISE;CIPOS=-426,8;CIEND=-225,11;CIPOS95=-45,8;CIEND95=-2,2;MATEID=49976_2;EVENT=49976;SU=229;PE=229;SR=0;ALG=PROD;AF=0.002496;NSAMP=73;MSQ=32.09;AC=73;AN=29246;NFAM=72
chr2	67461523	52047_1	N	N[chr5:29832184[	47.43	LOW	SVTYPE=BND;POS=67461523;STRANDS=-+:4,+-:9;IMPRECISE;CIPOS=-30,34;CIEND=-30,78;CIPOS95=-7,7;CIEND95=-30,46;MATEID=52047_2;EVENT=52047;SU=13;PE=13;SR=0;ALG=PROD;AF=6.839e-05;NSAMP=2;MSQ=21.09;AC=2;AN=29246;NFAM=2
chr2	67461526	43397_1	N	]chr12:24754411]N	28401	LOW	SVTYPE=BND;POS=67461526;STRANDS=-+:153;IMPRECISE;CIPOS=-761,50;CIEND=-188,650;CIPOS95=-162,50;CIEND95=-103,103;MATEID=43397_2;EVENT=43397;SU=153;PE=153;SR=0;ALG=SUM;AF=0.01662;NSAMP=486;MSQ=36.34;AC=486;AN=29246;NFAM=472
chr2	67461526	52484_1	N	[chr5:105772046[N	544.97	LOW	SVTYPE=BND;POS=67461526;STRANDS=--:39;IMPRECISE;CIPOS=-731,48;CIEND=-554,197;CIPOS95=-185,48;CIEND95=-129,129;MATEID=52484_2;EVENT=52484;SU=39;PE=39;SR=0;ALG=SUM;AF=0.0006155;NSAMP=18;MSQ=20.19;AC=18;AN=29246;NFAM=18
chr2	67461526	52808_1	N	[chr5:156185834[N	791.41	LOW	SVTYPE=BND;POS=67461526;STRANDS=--:48;IMPRECISE;CIPOS=-536,9;CIEND=-49,29;CIPOS95=-82,9;CIEND95=-10,10;MATEID=52808_2;EVENT=52808;SU=48;PE=48;SR=0;ALG=PROD;AF=0.001197;NSAMP=35;MSQ=15.04;AC=35;AN=29246;NFAM=35
chr2	67461527	42900_1	N	[chr11:90326298[N	189.66	LOW	SVTYPE=BND;POS=67461527;STRANDS=--:6;IMPRECISE;CIPOS=-10,9;CIEND=-10,9;CIPOS95=-3,0;CIEND95=-3,1;MATEID=42900_2;EVENT=42900;SU=6;PE=5;SR=1;ALG=PROD;AF=6.839e-05;NSAMP=2;MSQ=36.75;AC=2;AN=29246;NFAM=2
chr2	67461527	54865_1	N	[chr7:92952025[N	56.68	LOW	SVTYPE=BND;POS=67461527;STRANDS=--:5;IMPRECISE;CIPOS=-650,25;CIEND=-528,29;CIPOS95=-222,25;CIEND95=-127,29;MATEID=54865_2;EVENT=54865;SU=5;PE=5;SR=0;ALG=PROD;AF=0.0001026;NSAMP=3;MSQ=17.06;AC=3;AN=29246;NFAM=3
chr2	67461527	574252_2	N	[chr2:62290581[N	186.93	LOW	SVTYPE=BND;POS=67461527;STRANDS=--:15;IMPRECISE;CIPOS=-504,25;CIEND=-98,29;CIPOS95=-76,25;CIEND95=-35,29;MATEID=574252_1;EVENT=574252;SECONDARY;SU=15;PE=15;SR=0;ALG=PROD;AF=0.0001368;NSAMP=4;MSQ=27.87;AC=4;AN=29246;NFAM=4
chr2	67461538	43350_1	N	]chr12:17124348]N	1230.45	LOW	SVTYPE=BND;POS=67461538;STRANDS=-+:4;IMPRECISE;CIPOS=-10,8;CIEND=-10,9;CIPOS95=-1,1;CIEND95=-1,1;MATEID=43350_2;EVENT=43350;SU=4;PE=2;SR=2;ALG=PROD;AF=0.001881;NSAMP=51;MSQ=17.01;AC=55;AN=29246;NFAM=51
chr2	67461543	47237_1	N	[chr18:10691783[N	7090.75	LOW	SVTYPE=BND;POS=67461543;STRANDS=--:289;CIPOS=-5,2;CIEND=-4,3;CIPOS95=0,0;CIEND95=0,0;MATEID=47237_2;EVENT=47237;SU=289;PE=135;SR=154;ALG=PROD;AF=0.005984;NSAMP=161;MSQ=25.07;AC=175;AN=29246;NFAM=161
chr2	67461576	44959_1	N	N]chr14:40895928]	18920.4	LOW	SVTYPE=BND;POS=67461576;STRANDS=++:4;CIPOS=-9,8;CIEND=-9,8;CIPOS95=0,0;CIEND95=0,0;MATEID=44959_2;EVENT=44959;SU=4;PE=0;SR=4;ALG=PROD;AF=0.01272;NSAMP=347;MSQ=33.49;AC=372;AN=29246;NFAM=328
chr2	67461607	52809_1	N	N]chr5:156185843]	570821	LOW	SVTYPE=BND;POS=67461607;STRANDS=++:8;IMPRECISE;CIPOS=-48,694;CIEND=-50,457;CIPOS95=-48,115;CIEND95=-50,90;MATEID=52809_2;EVENT=52809;SU=8;PE=8;SR=0;ALG=PROD;AF=0.3181;NSAMP=7673;MSQ=43.94;AC=9303;AN=29246;NFAM=7197
chr2	67461632	47238_1	N	N]chr18:10691783]	77963.1	LOW	SVTYPE=BND;POS=67461632;STRANDS=++:73;CIPOS=-6,9;CIEND=-10,9;CIPOS95=0,0;CIEND95=0,0;MATEID=47238_2;EVENT=47238;SU=73;PE=44;SR=29;ALG=PROD;AF=0.05967;NSAMP=1745;MSQ=26.09;AC=1745;AN=29246;NFAM=1703
chr2	67461636	43396_1	N	N[chr12:24754457[	4577.37	LOW	SVTYPE=BND;POS=67461636;STRANDS=-+:5,+-:451;IMPRECISE;CIPOS=-869,846;CIEND=-726,344;CIPOS95=-164,164;CIEND95=-125,125;MATEID=43396_2;EVENT=43396;SU=456;PE=456;SR=0;ALG=SUM;AF=0.004445;NSAMP=130;MSQ=23.92;AC=130;AN=29246;NFAM=130
chr2	67466170	495718	N	<DUP>	83.95	PASS	SVTYPE=DUP;POS=67466170;SVLEN=1663;END=67467833;STRANDS=-+:13;IMPRECISE;CIPOS=-306,9;CIEND=-10,268;CIPOS95=-52,1;CIEND95=-2,49;SU=13;PE=13;SR=0;ALG=PROD;AF=3.419e-05;NSAMP=1;MSQ=68.26;AC=1;AN=29246;NFAM=1
chr2	67466265	274036	N	<DEL>	1785.04	PASS	SVTYPE=DEL;POS=67466265;SVLEN=-1476;END=67467741;STRANDS=+-:100;IMPRECISE;CIPOS=-23,249;CIEND=-256,9;CIPOS95=-6,6;CIEND95=-9,9;SU=100;PE=100;SR=0;ALG=PROD;AF=0.0002393;NSAMP=7;MSQ=212.62;AC=7;AN=29246;NFAM=7
chr2	67474174	274037	N	<DEL>	224.71	PASS	SVTYPE=DEL;POS=67474174;SVLEN=-588;END=67474762;STRANDS=+-:10;IMPRECISE;CIPOS=-10,9;CIEND=-10,9;CIPOS95=-3,3;CIEND95=-3,1;SU=10;PE=9;SR=1;ALG=PROD;AF=3.421e-05;NSAMP=1;MSQ=221.74;AC=1;AN=29234;NFAM=1
chr2	67478431	274038_1	N	N[chr2:67478502[	1888.5	PASS	SVTYPE=BND;POS=67478431;STRANDS=+-:67;CIPOS=-6,5;CIEND=-6,5;CIPOS95=0,0;CIEND95=0,0;MATEID=274038_2;EVENT=274038;SU=67;PE=0;SR=67;ALG=PROD;AF=3.419e-05;NSAMP=1;MSQ=530.65;RECLASSIFIED;AC=1;AN=29246;NFAM=1
chr2	67478502	274038_2	N	]chr2:67478431]N	1888.5	PASS	SVTYPE=BND;POS=67478431;STRANDS=+-:67;CIPOS=-6,5;CIEND=-6,5;CIPOS95=0,0;CIEND95=0,0;MATEID=274038_1;EVENT=274038;SECONDARY;SU=67;PE=0;SR=67;ALG=PROD;AF=3.419e-05;NSAMP=1;MSQ=530.65;RECLASSIFIED;AC=1;AN=29246;NFAM=1
chr2	67499041	274039_1	N	N[chr2:67499110[	239.84	LOW	SVTYPE=BND;POS=67499041;STRANDS=+-:9;CIPOS=-4,3;CIEND=-4,3;CIPOS95=0,0;CIEND95=0,0;MATEID=274039_2;EVENT=274039;SU=9;PE=0;SR=9;ALG=PROD;AF=3.419e-05;NSAMP=1;MSQ=239.84;RECLASSIFIED;AC=1;AN=29246;NFAM=1
chr2	67499110	274039_2	N	]chr2:67499041]N	239.84	LOW	SVTYPE=BND;POS=67499041;STRANDS=+-:9;CIPOS=-4,3;CIEND=-4,3;CIPOS95=0,0;CIEND95=0,0;MATEID=274039_1;EVENT=274039;SECONDARY;SU=9;PE=0;SR=9;ALG=PROD;AF=3.419e-05;NSAMP=1;MSQ=239.84;RECLASSIFIED;AC=1;AN=29246;NFAM=1
chr2	67515998	495719	N	<DUP>	204.47	PASS	SVTYPE=DUP;POS=67515998;SVLEN=6585;END=67522583;STRANDS=-+:20;CIPOS=-4,1;CIEND=-3,2;CIPOS95=0,0;CIEND95=0,0;SU=20;PE=11;SR=9;ALG=PROD;AF=3.419e-05;NSAMP=1;MSQ=204.09;AC=1;AN=29246;NFAM=1
chr2	67529322	495720	N	<DUP>	31.85	PASS	SVTYPE=DUP;POS=67529322;SVLEN=38547;END=67567869;STRANDS=-+:6;IMPRECISE;CIPOS=-10,9;CIEND=-10,9;CIPOS95=-1,1;CIEND95=-1,1;SU=6;PE=3;SR=3;ALG=PROD;AF=3.419e-05;NSAMP=1;MSQ=30.88;AC=1;AN=29246;NFAM=1
chr2	67531921	274042	N	<DEL>	127566	PASS	SVTYPE=DEL;POS=67531921;SVLEN=-7197;END=67539118;STRANDS=+-:5612;CIPOS=0,0;CIEND=0,0;CIPOS95=0,0;CIEND95=0,0;SU=5612;PE=3187;SR=2425;ALG=PROD;AF=0.008411;NSAMP=242;MSQ=444.08;AC=246;AN=29246;NFAM=239
chr2	67534154	274043	N	<DEL>	998.36	PASS	SVTYPE=DEL;POS=67534154;SVLEN=-11605;END=67545759;STRANDS=+-:34;CIPOS=-10,9;CIEND=-2,0;CIPOS95=0,0;CIEND95=0,0;SU=34;PE=20;SR=14;ALG=PROD;AF=3.419e-05;NSAMP=1;MSQ=998.36;AC=1;AN=29246;NFAM=1
chr2	67536533	42208_1	N	[chr10:59721366[N	133240	LOW	SVTYPE=BND;POS=67536533;STRANDS=--:2816;CIPOS=0,0;CIEND=0,0;CIPOS95=0,0;CIEND95=0,0;MATEID=42208_2;EVENT=42208;SU=2816;PE=0;SR=2816;AF=0.05813;NSAMP=1700;MSQ=42.12;AC=1700;AN=29246;NFAM=1622
chr2	67536533	48683_1	N	[chr20:46878013[N	204049	LOW	SVTYPE=BND;POS=67536533;STRANDS=--:3378,++:23;CIPOS=0,0;CIEND=0,0;CIPOS95=0,0;CIEND95=0,0;MATEID=48683_2;EVENT=48683;SU=3401;PE=0;SR=3401;ALG=PROD;AF=0.07659;NSAMP=2240;MSQ=45;AC=2240;AN=29246;NFAM=2125
chr2	67536533	49174_1	N	]chr22:20770609]N	58085.7	LOW	SVTYPE=BND;POS=67536533;STRANDS=-+:4;IMPRECISE;CIPOS=-9,8;CIEND=-8,9;CIPOS95=0,0;CIEND95=0,2;MATEID=49174_2;EVENT=49174;SU=4;PE=0;SR=4;ALG=PROD;AF=0.03447;NSAMP=1008;MSQ=28.68;AC=1008;AN=29246;NFAM=981
chr2	67536533	573198_2	N	[chr2:13484447[N	219777	LOW	SVTYPE=BND;POS=67536533;STRANDS=--:8;CIPOS=-29,28;CIEND=-29,28;CIPOS95=0,0;CIEND95=0,0;MATEID=573198_1;EVENT=573198;SECONDARY;SU=8;PE=0;SR=8;ALG=PROD;AF=0.09697;NSAMP=2835;MSQ=38.51;AC=2836;AN=29246;NFAM=2687
chr2	67536533	573404_2	N	[chr2:24589628[N	51363.5	LOW	SVTYPE=BND;POS=67536533;STRANDS=--:21;CIPOS=-9,8;CIEND=-9,8;CIPOS95=0,0;CIEND95=0,0;MATEID=573404_1;EVENT=573404;SECONDARY;SU=21;PE=0;SR=21;ALG=PROD;AF=0.02913;NSAMP=852;MSQ=29.49;AC=852;AN=29246;NFAM=829
chr2	67536533	57519_1	N	[chrX:54628204[N	126839	LOW	SVTYPE=BND;POS=67536533;STRANDS=--:257;CIPOS=-3,3;CIEND=-3,3;CIPOS95=0,0;CIEND95=0,0;MATEID=57519_2;EVENT=57519;SU=257;PE=0;SR=257;ALG=PROD;AF=0.0622;NSAMP=1819;MSQ=37.39;AC=1819;AN=29246;NFAM=1764
chr2	67536544	574371_1	N	N]chr2:148389218]	136344	LOW	SVTYPE=BND;POS=67536544;STRANDS=++:4;CIPOS=-9,8;CIEND=-9,8;CIPOS95=0,0;CIEND95=0,0;MATEID=574371_2;EVENT=574371;SU=4;PE=0;SR=4;ALG=PROD;AF=0.06678;NSAMP=1953;MSQ=36.1;AC=1953;AN=29246;NFAM=1873
chr2	67541955	495721	N	<DUP>	269.44	PASS	SVTYPE=DUP;POS=67541955;SVLEN=14033;END=67555988;STRANDS=-+:26;CIPOS=-9,9;CIEND=-4,3;CIPOS95=0,0;CIEND95=0,0;SU=26;PE=17;SR=9;ALG=PROD;AF=3.419e-05;NSAMP=1;MSQ=269.02;AC=1;AN=29246;NFAM=1
chr2	67545084	274044_1	N	N[chr2:67545148[	272.94	PASS	SVTYPE=BND;POS=67545084;STRANDS=+-:10;CIPOS=-4,2;CIEND=-4,3;CIPOS95=0,0;CIEND95=0,0;MATEID=274044_2;EVENT=274044;SU=10;PE=0;SR=10;ALG=PROD;AF=3.419e-05;NSAMP=1;MSQ=272.78;RECLASSIFIED;AC=1;AN=29246;NFAM=1
chr2	67545148	274044_2	N	]chr2:67545084]N	272.94	PASS	SVTYPE=BND;POS=67545084;STRANDS=+-:10;CIPOS=-4,3;CIEND=-4,2;CIPOS95=0,0;CIEND95=0,0;MATEID=274044_1;EVENT=274044;SECONDARY;SU=10;PE=0;SR=10;ALG=PROD;AF=3.419e-05;NSAMP=1;MSQ=272.78;RECLASSIFIED;AC=1;AN=29246;NFAM=1
chr2	67559963	54300_1	N	N]chr7:7027237]	42.85	LOW	SVTYPE=BND;POS=67559963;STRANDS=++:8;IMPRECISE;CIPOS=-30,498;CIEND=-28,514;CIPOS95=-30,131;CIEND95=-28,147;MATEID=54300_2;EVENT=54300;SU=8;PE=8;SR=0;ALG=PROD;AF=0.0001368;NSAMP=4;MSQ=8.71;AC=4;AN=29246;NFAM=4
chr2	67567728	274046	N	<DEL>	1192.73	PASS	SVTYPE=DEL;POS=67567728;SVLEN=-2099;END=67569827;STRANDS=+-:37;CIPOS=-30,22;CIEND=-24,21;CIPOS95=0,0;CIEND95=0,0;SU=37;PE=15;SR=22;ALG=PROD;AF=6.839e-05;NSAMP=2;MSQ=596.37;AC=2;AN=29246;NFAM=2
chr2	67569262	274047	N	<DEL>	523.27	PASS	SVTYPE=DEL;POS=67569262;SVLEN=-1326;END=67570588;STRANDS=+-:21;CIPOS=-10,9;CIEND=-5,2;CIPOS95=0,0;CIEND95=0,0;SU=21;PE=13;SR=8;ALG=PROD;AF=3.419e-05;NSAMP=1;MSQ=521.57;AC=1;AN=29246;NFAM=1
chr2	67570742	574372	N	<INV>	4.71	LOW	SVTYPE=INV;POS=67570742;SVLEN=295;END=67571037;STRANDS=++:1,--:3;IMPRECISE;CIPOS=-10,9;CIEND=-10,9;CIPOS95=-3,3;CIEND95=-3,1;SU=4;PE=3;SR=1;ALG=PROD;AF=3.419e-05;NSAMP=1;MSQ=4.64;AC=1;AN=29246;NFAM=1
chr2	67578380	53783_1	N	N]chr6:104992497]	66.08	LOW	SVTYPE=BND;POS=67578380;STRANDS=++:4;IMPRECISE;CIPOS=-8,9;CIEND=-8,9;CIPOS95=0,2;CIEND95=0,2;MATEID=53783_2;EVENT=53783;SU=4;PE=0;SR=4;ALG=PROD;AF=3.419e-05;NSAMP=1;MSQ=65.95;AC=1;AN=29246;NFAM=1
chr2	67579708	47944_1	N	N]chr19:29465200]	45.1	LOW	SVTYPE=BND;POS=67579708;STRANDS=++:4;IMPRECISE;CIPOS=-10,565;CIEND=-10,851;CIPOS95=-2,137;CIEND95=0,173;MATEID=47944_2;EVENT=47944;SU=4;PE=4;SR=0;ALG=PROD;AF=3.419e-05;NSAMP=1;MSQ=44.83;AC=1;AN=29246;NFAM=1
chr2	67583967	274048_1	N	N[chr2:67585654[	7679.6	PASS	SVTYPE=BND;POS=67583967;STRANDS=+-:261;CIPOS=-3,3;CIEND=-4,1;CIPOS95=0,0;CIEND95=0,0;MATEID=274048_2;EVENT=274048;SU=261;PE=181;SR=80;ALG=PROD;AF=0.0003419;NSAMP=10;MSQ=544.03;RECLASSIFIED;AC=10;AN=29246;NFAM=10
chr2	67585654	274048_2	N	]chr2:67583967]N	7679.6	PASS	SVTYPE=BND;POS=67583967;STRANDS=+-:261;CIPOS=-4,1;CIEND=-3,3;CIPOS95=0,0;CIEND95=0,0;MATEID=274048_1;EVENT=274048;SECONDARY;SU=261;PE=181;SR=80;ALG=PROD;AF=0.0003419;NSAMP=10;MSQ=544.03;RECLASSIFIED;AC=10;AN=29246;NFAM=10
chr2	67598552	274049_1	N	N[chr2:67598722[	359.79	LOW	SVTYPE=BND;POS=67598552;STRANDS=+-:10;CIPOS=-10,9;CIEND=-10,9;CIPOS95=0,0;CIEND95=0,0;MATEID=274049_2;EVENT=274049;SU=10;PE=0;SR=10;ALG=PROD;AF=6.839e-05;NSAMP=2;MSQ=168.1;RECLASSIFIED;AC=2;AN=29242;NFAM=2
chr2	67598722	274049_2	N	]chr2:67598552]N	359.79	LOW	SVTYPE=BND;POS=67598552;STRANDS=+-:10;CIPOS=-10,9;CIEND=-10,9;CIPOS95=0,0;CIEND95=0,0;MATEID=274049_1;EVENT=274049;SECONDARY;SU=10;PE=0;SR=10;ALG=PROD;AF=6.839e-05;NSAMP=2;MSQ=168.1;RECLASSIFIED;AC=2;AN=29242;NFAM=2
chr2	67611832	45793_1	N	[chr15:81198743[N	59489	LOW	SVTYPE=BND;POS=67611832;STRANDS=--:174;IMPRECISE;CIPOS=-500,9;CIEND=-246,9;CIPOS95=-49,9;CIEND95=-12,9;MATEID=45793_2;EVENT=45793;SU=174;PE=174;SR=0;ALG=PROD;AF=0.03741;NSAMP=1094;MSQ=38.02;AC=1094;AN=29246;NFAM=1074
chr2	67626770	274051	N	<DEL>	1193.11	PASS	SVTYPE=DEL;POS=67626770;SVLEN=-4633;END=67631403;STRANDS=+-:49;CIPOS=-30,27;CIEND=-23,21;CIPOS95=0,0;CIEND95=0,0;SU=49;PE=30;SR=19;ALG=PROD;AF=3.419e-05;NSAMP=1;MSQ=566.53;AC=1;AN=29246;NFAM=1
chr2	67638038	45527_1	N	]chr15:41031610]N	167.34	LOW	SVTYPE=BND;POS=67638038;STRANDS=-+:4;CIPOS=-29,28;CIEND=-29,28;CIPOS95=0,0;CIEND95=0,0;MATEID=45527_2;EVENT=45527;SU=4;PE=0;SR=4;ALG=PROD;AF=0.0001026;NSAMP=3;MSQ=54.78;AC=3;AN=29246;NFAM=3
chr2	67652578	573374_2	N	[chr2:23368690[N	833.36	LOW	SVTYPE=BND;POS=67652578;STRANDS=--:31;IMPRECISE;CIPOS=-371,49;CIEND=-407,49;CIPOS95=-51,49;CIEND95=-72,49;MATEID=573374_1;EVENT=573374;SECONDARY;SU=31;PE=31;SR=0;ALG=PROD;AF=0.000171;NSAMP=5;MSQ=116.52;AC=5;AN=29246;NFAM=5
chr2	67652589	573375_2	N	N]chr2:23368959]	757.24	LOW	SVTYPE=BND;POS=67652589;STRANDS=++:41;IMPRECISE;CIPOS=-36,223;CIEND=-30,317;CIPOS95=-31,31;CIEND95=-30,45;MATEID=573375_1;EVENT=573375;SECONDARY;SU=41;PE=41;SR=0;ALG=PROD;AF=0.0002052;NSAMP=6;MSQ=110.76;AC=6;AN=29246;NFAM=6
chr2	67655689	274020_2	N	]chr2:67357534]N	125.41	LOW	SVTYPE=BND;POS=67357534;STRANDS=+-:24;IMPRECISE;CIPOS=-561,29;CIEND=-30,457;CIPOS95=-101,29;CIEND95=-30,86;MATEID=274020_1;EVENT=274020;SECONDARY;SU=24;PE=24;SR=0;ALG=PROD;AF=3.419e-05;NSAMP=1;MSQ=9.3;RECLASSIFIED;AC=1;AN=29246;NFAM=1
chr2	67655975	495716_2	N	N[chr2:67357858[	2469.47	LOW	SVTYPE=BND;POS=67357858;STRANDS=-+:362;IMPRECISE;CIPOS=-10,310;CIEND=-176,14;CIPOS95=-9,9;CIEND95=-3,3;MATEID=495716_1;EVENT=495716;SECONDARY;SU=362;PE=362;SR=0;ALG=PROD;AF=0.0005129;NSAMP=15;MSQ=46.74;RECLASSIFIED;AC=15;AN=29246;NFAM=15
chr2	67672096	274054_1	N	N[chr2:67672155[	183.32	LOW	SVTYPE=BND;POS=67672096;STRANDS=+-:11;IMPRECISE;CIPOS=-26,20;CIEND=-26,25;CIPOS95=-3,3;CIEND95=0,0;MATEID=274054_2;EVENT=274054;SU=11;PE=0;SR=11;ALG=PROD;AF=6.839e-05;NSAMP=2;MSQ=74.96;RECLASSIFIED;AC=2;AN=29246;NFAM=2
chr2	67672155	274054_2	N	]chr2:67672096]N	183.32	LOW	SVTYPE=BND;POS=67672096;STRANDS=+-:11;IMPRECISE;CIPOS=-26,25;CIEND=-26,20;CIPOS95=0,0;CIEND95=-3,3;MATEID=274054_1;EVENT=274054;SECONDARY;SU=11;PE=0;SR=11;ALG=PROD;AF=6.839e-05;NSAMP=2;MSQ=74.96;RECLASSIFIED;AC=2;AN=29246;NFAM=2
chr2	67672260	274055_1	N	N[chr2:67672600[	563.93	LOW	SVTYPE=BND;POS=67672260;STRANDS=+-:4;CIPOS=-9,8;CIEND=-9,8;CIPOS95=0,0;CIEND95=0,0;MATEID=274055_2;EVENT=274055;SU=4;PE=0;SR=4;ALG=PROD;AF=0.0007522;NSAMP=22;MSQ=15.64;RETAINED;RECLASSIFIED;AC=22;AN=29246;NFAM=22
chr2	67672523	53383_1	N	]chr6:39845370]N	246.5	LOW	SVTYPE=BND;POS=67672523;STRANDS=-+:8;IMPRECISE;CIPOS=-750,9;CIEND=-10,707;CIPOS95=-206,0;CIEND95=0,188;MATEID=53383_2;EVENT=53383;SU=8;PE=8;SR=0;ALG=PROD;AF=0.0001026;NSAMP=3;MSQ=16.13;AC=3;AN=29246;NFAM=3
chr2	67672600	274055_2	N	]chr2:67672260]N	563.93	LOW	SVTYPE=BND;POS=67672260;STRANDS=+-:4;CIPOS=-9,8;CIEND=-9,8;CIPOS95=0,0;CIEND95=0,0;MATEID=274055_1;EVENT=274055;SECONDARY;SU=4;PE=0;SR=4;ALG=PROD;AF=0.0007522;NSAMP=22;MSQ=15.64;RETAINED;RECLASSIFIED;AC=22;AN=29246;NFAM=22
chr2	67672623	274057_1	N	N[chr2:67672959[	416.33	LOW	SVTYPE=BND;POS=67672623;STRANDS=+-:4;CIPOS=-9,8;CIEND=-9,8;CIPOS95=0,0;CIEND95=0,0;MATEID=274057_2;EVENT=274057;SU=4;PE=0;SR=4;ALG=PROD;AF=0.0005813;NSAMP=17;MSQ=18.37;RETAINED;RECLASSIFIED;AC=17;AN=29246;NFAM=17
chr2	67672733	7121_2	N	]chr1:204195229]N	113466	LOW	SVTYPE=BND;POS=67672733;STRANDS=+-:4;IMPRECISE;CIPOS=0,3;CIEND=-9,8;CIPOS95=0,3;CIEND95=0,0;MATEID=7121_1;EVENT=7121;SECONDARY;SU=4;PE=0;SR=4;ALG=PROD;AF=0.101;NSAMP=2955;MSQ=24.75;AC=2955;AN=29246;NFAM=2901
chr2	67672765	274059_1	N	N[chr2:67673064[	1659.99	LOW	SVTYPE=BND;POS=67672765;STRANDS=+-:17;IMPRECISE;CIPOS=-17,10;CIEND=-10,11;CIPOS95=0,0;CIEND95=-1,1;MATEID=274059_2;EVENT=274059;SU=17;PE=0;SR=17;ALG=PROD;AF=0.002325;NSAMP=68;MSQ=15.16;RECLASSIFIED;AC=68;AN=29246;NFAM=68
chr2	67672959	274057_2	N	]chr2:67672623]N	416.33	LOW	SVTYPE=BND;POS=67672623;STRANDS=+-:4;CIPOS=-9,8;CIEND=-9,8;CIPOS95=0,0;CIEND95=0,0;MATEID=274057_1;EVENT=274057;SECONDARY;SU=4;PE=0;SR=4;ALG=PROD;AF=0.0005813;NSAMP=17;MSQ=18.37;RETAINED;RECLASSIFIED;AC=17;AN=29246;NFAM=17
chr2	67673064	274059_2	N	]chr2:67672765]N	1659.99	LOW	SVTYPE=BND;POS=67672765;STRANDS=+-:17;IMPRECISE;CIPOS=-10,11;CIEND=-17,10;CIPOS95=-1,1;CIEND95=0,0;MATEID=274059_1;EVENT=274059;SECONDARY;SU=17;PE=0;SR=17;ALG=PROD;AF=0.002325;NSAMP=68;MSQ=15.16;RECLASSIFIED;AC=68;AN=29246;NFAM=68
chr2	67696227	7122_2	N	N[chr1:13945684[	68434.4	LOW	SVTYPE=BND;POS=67696227;STRANDS=-+:925;CIPOS=0,0;CIEND=0,0;CIPOS95=0,0;CIEND95=0,0;MATEID=7122_1;EVENT=7122;SECONDARY;SU=925;PE=0;SR=925;ALG=PROD;AF=0.04271;NSAMP=1249;MSQ=27.6;AC=1249;AN=29246;NFAM=1221
chr2	67697494	495533_2	N	N[chr2:57306923[	54617.7	LOW	SVTYPE=BND;POS=57306923;STRANDS=-+:5176;IMPRECISE;CIPOS=-7,14;CIEND=-46,5;CIPOS95=-1,1;CIEND95=-2,2;MATEID=495533_1;EVENT=495533;SECONDARY;SU=5176;PE=5176;SR=0;ALG=PROD;AF=0.02099;NSAMP=590;MSQ=79.8;RECLASSIFIED;AC=614;AN=29246;NFAM=574
chr2	67697943	574365_2	N	N]chr2:67191631]	164.71	LOW	SVTYPE=BND;POS=67697943;STRANDS=++:8;IMPRECISE;CIPOS=-10,474;CIEND=-10,429;CIPOS95=-1,169;CIEND95=-2,123;MATEID=574365_1;EVENT=574365;SECONDARY;SU=8;PE=8;SR=0;ALG=PROD;AF=0.0001368;NSAMP=4;MSQ=23.26;AC=4;AN=29246;NFAM=4
chr2	67698127	273028_2	N	]chr2:57307620]N	3108.82	LOW	SVTYPE=BND;POS=57307620;STRANDS=+-:6;IMPRECISE;CIPOS=-393,9;CIEND=-10,611;CIPOS95=-75,2;CIEND95=-1,188;MATEID=273028_1;EVENT=273028;SECONDARY;SU=6;PE=6;SR=0;ALG=PROD;AF=0.002906;NSAMP=85;MSQ=31.11;RECLASSIFIED;AC=85;AN=29246;NFAM=85
chr2	67735017	274061_1	N	N[chr2:67735149[	519.57	PASS	SVTYPE=BND;POS=67735017;STRANDS=+-:21;CIPOS=-23,22;CIEND=-23,22;CIPOS95=0,0;CIEND95=0,0;MATEID=274061_2;EVENT=274061;SU=21;PE=0;SR=21;ALG=PROD;AF=6.839e-05;NSAMP=2;MSQ=259.25;RECLASSIFIED;AC=2;AN=29246;NFAM=2
chr2	67735149	274061_2	N	]chr2:67735017]N	519.57	PASS	SVTYPE=BND;POS=67735017;STRANDS=+-:21;CIPOS=-23,22;CIEND=-23,22;CIPOS95=0,0;CIEND95=0,0;MATEID=274061_1;EVENT=274061;SECONDARY;SU=21;PE=0;SR=21;ALG=PROD;AF=6.839e-05;NSAMP=2;MSQ=259.25;RECLASSIFIED;AC=2;AN=29246;NFAM=2
chr2	67737945	274062	N	<DEL>	467.52	PASS	SVTYPE=DEL;POS=67737945;SVLEN=-1580;END=67739525;STRANDS=+-:20;CIPOS=-7,9;CIEND=-3,1;CIPOS95=0,0;CIEND95=0,0;SU=20;PE=10;SR=10;ALG=PROD;AF=3.419e-05;NSAMP=1;MSQ=467.52;AC=1;AN=29246;NFAM=1
chr2	67743884	274063	N	<DEL>	898.98	PASS	SVTYPE=DEL;POS=67743884;SVLEN=-68354;END=67812238;STRANDS=+-:31;IMPRECISE;CIPOS=-26,29;CIEND=-30,29;CIPOS95=-3,3;CIEND95=-3,3;SU=31;PE=30;SR=1;ALG=PROD;AF=6.839e-05;NSAMP=2;MSQ=449.49;AC=2;AN=29246;NFAM=1
chr2	67747745	274064	N	<DEL>	707319	PASS	SVTYPE=DEL;POS=67747745;SVLEN=-191;END=67747936;STRANDS=+-:26098;CIPOS=0,0;CIEND=0,0;CIPOS95=0,0;CIEND95=0,0;SU=26098;PE=494;SR=25604;ALG=PROD;AF=0.04712;NSAMP=1338;MSQ=321.89;MEDGQR=3.77;Q10GQR=3.67;AC=1378;AN=29246;NFAM=1285
chr2	67754630	495722	N	<DUP>	699.37	PASS	SVTYPE=DUP;POS=67754630;SVLEN=55719;END=67810349;STRANDS=-+:60;CIPOS=-23,21;CIEND=-23,22;CIPOS95=0,0;CIEND95=0,0;SU=60;PE=44;SR=16;ALG=PROD;AF=6.839e-05;NSAMP=2;MSQ=204.53;AC=2;AN=29246;NFAM=2
chr2	67770800	57715_1	N	]chrX:87551611]N	2809.49	LOW	SVTYPE=BND;POS=67770800;STRANDS=-+:81;CIPOS=-6,5;CIEND=-6,5;CIPOS95=0,0;CIEND95=0,0;MATEID=57715_2;EVENT=57715;SU=81;PE=0;SR=81;ALG=PROD;AF=0.003351;NSAMP=98;MSQ=18.49;AC=98;AN=29246;NFAM=97
chr2	67779956	274065	N	<DEL>	478.64	PASS	SVTYPE=DEL;POS=67779956;SVLEN=-1308;END=67781264;STRANDS=+-:4;IMPRECISE;CIPOS=-10,285;CIEND=-230,9;CIPOS95=-1,103;CIEND95=-85,2;SU=4;PE=4;SR=0;ALG=PROD;AF=0.000171;NSAMP=5;MSQ=71.79;AC=5;AN=29246;NFAM=5
chr2	67780446	274066	N	<DEL>	2677.41	PASS	SVTYPE=DEL;POS=67780446;SVLEN=-638;END=67781084;STRANDS=+-:12;IMPRECISE;CIPOS=-10,9;CIEND=-10,9;CIPOS95=-1,3;CIEND95=-3,1;SU=12;PE=11;SR=1;ALG=PROD;AF=0.0002052;NSAMP=6;MSQ=357.48;AC=6;AN=29244;NFAM=6
chr2	67781901	495723_1	N	]chr2:67788347]N	487.6	LOW	SVTYPE=BND;POS=67781901;STRANDS=-+:21;IMPRECISE;CIPOS=-6,0;CIEND=-8,9;CIPOS95=-6,0;CIEND95=-1,4;MATEID=495723_2;EVENT=495723;SU=21;PE=20;SR=1;ALG=PROD;AF=0.0004787;NSAMP=14;MSQ=17.33;RECLASSIFIED;AC=14;AN=29246;NFAM=14
chr2	67785444	274067	N	<DEL>	335.64	PASS	SVTYPE=DEL;POS=67785444;SVLEN=-7037;END=67792481;STRANDS=+-:16;CIPOS=-10,9;CIEND=-10,9;CIPOS95=0,0;CIEND95=0,0;SU=16;PE=8;SR=8;ALG=PROD;AF=3.419e-05;NSAMP=1;MSQ=335.64;AC=1;AN=29246;NFAM=1
chr2	67788347	495723_2	N	N[chr2:67781901[	487.6	LOW	SVTYPE=BND;POS=67781901;STRANDS=-+:21;IMPRECISE;CIPOS=-8,9;CIEND=-6,0;CIPOS95=-1,4;CIEND95=-6,0;MATEID=495723_1;EVENT=495723;SECONDARY;SU=21;PE=20;SR=1;ALG=PROD;AF=0.0004787;NSAMP=14;MSQ=17.33;RECLASSIFIED;AC=14;AN=29246;NFAM=14
chr2	67789144	495724_1	N	]chr2:67797415]N	41.58	LOW	SVTYPE=BND;POS=67789144;STRANDS=-+:5;CIPOS=-10,9;CIEND=-10,9;CIPOS95=0,0;CIEND95=0,0;MATEID=495724_2;EVENT=495724;SU=5;PE=0;SR=5;ALG=PROD;AF=3.419e-05;NSAMP=1;MSQ=41.58;RECLASSIFIED;AC=1;AN=29246;NFAM=1
chr2	67789242	274068_1	N	N[chr2:67793971[	305.52	PASS	SVTYPE=BND;POS=67789242;STRANDS=+-:14;CIPOS=-4,4;CIEND=-5,3;CIPOS95=0,0;CIEND95=0,0;MATEID=274068_2;EVENT=274068;SU=14;PE=7;SR=7;ALG=PROD;AF=3.419e-05;NSAMP=1;MSQ=305.52;RECLASSIFIED;AC=1;AN=29246;NFAM=1
chr2	67793946	274069_1	N	N[chr2:67797290[	4.52	LOW	SVTYPE=BND;POS=67793946;STRANDS=+-:5;IMPRECISE;CIPOS=-9,9;CIEND=-10,9;CIPOS95=-1,1;CIEND95=-1,1;MATEID=274069_2;EVENT=274069;SU=5;PE=2;SR=3;ALG=PROD;AF=3.419e-05;NSAMP=1;MSQ=4.52;RECLASSIFIED;AC=1;AN=29246;NFAM=1
chr2	67793971	274068_2	N	]chr2:67789242]N	305.52	PASS	SVTYPE=BND;POS=67789242;STRANDS=+-:14;CIPOS=-5,3;CIEND=-4,4;CIPOS95=0,0;CIEND95=0,0;MATEID=274068_1;EVENT=274068;SECONDARY;SU=14;PE=7;SR=7;ALG=PROD;AF=3.419e-05;NSAMP=1;MSQ=305.52;RECLASSIFIED;AC=1;AN=29246;NFAM=1
chr2	67797290	274069_2	N	]chr2:67793946]N	4.52	LOW	SVTYPE=BND;POS=67793946;STRANDS=+-:5;IMPRECISE;CIPOS=-10,9;CIEND=-9,9;CIPOS95=-1,1;CIEND95=-1,1;MATEID=274069_1;EVENT=274069;SECONDARY;SU=5;PE=2;SR=3;ALG=PROD;AF=3.419e-05;NSAMP=1;MSQ=4.52;RECLASSIFIED;AC=1;AN=29246;NFAM=1
chr2	67797415	495724_2	N	N[chr2:67789144[	41.58	LOW	SVTYPE=BND;POS=67789144;STRANDS=-+:5;CIPOS=-10,9;CIEND=-10,9;CIPOS95=0,0;CIEND95=0,0;MATEID=495724_1;EVENT=495724;SECONDARY;SU=5;PE=0;SR=5;ALG=PROD;AF=3.419e-05;NSAMP=1;MSQ=41.58;RECLASSIFIED;AC=1;AN=29246;NFAM=1
chr2	67804608	274070	N	<DEL>	3760.26	PASS	SVTYPE=DEL;POS=67804608;SVLEN=-1171;END=67805779;STRANDS=+-:149;IMPRECISE;CIPOS=-10,4;CIEND=-30,6;CIPOS95=-4,4;CIEND95=0,0;SU=149;PE=146;SR=3;ALG=PROD;AF=0.0002735;NSAMP=8;MSQ=376.02;AC=8;AN=29246;NFAM=7
chr2	67807234	274071	N	<DEL>	1164.23	PASS	SVTYPE=DEL;POS=67807234;SVLEN=-173;END=67807407;STRANDS=+-:46;CIPOS=-5,3;CIEND=-7,8;CIPOS95=0,0;CIEND95=0,0;SU=46;PE=1;SR=45;ALG=PROD;AF=0.0001026;NSAMP=3;MSQ=294.76;AC=3;AN=29246;NFAM=3
chr2	67813316	45053_1	N	]chr14:56475629]N	421754	LOW	SVTYPE=BND;POS=67813316;STRANDS=-+:16;CIPOS=-9,8;CIEND=-9,8;CIPOS95=0,0;CIEND95=0,0;MATEID=45053_2;EVENT=45053;SU=16;PE=0;SR=16;ALG=PROD;AF=0.1518;NSAMP=4139;MSQ=59.81;AC=4439;AN=29246;NFAM=3934
chr2	67813316	46499_1	N	[chr16:82115738[N	291233	LOW	SVTYPE=BND;POS=67813316;STRANDS=--:14,++:4;IMPRECISE;CIPOS=-30,35;CIEND=-29,82;CIPOS95=-7,7;CIEND95=-29,54;MATEID=46499_2;EVENT=46499;SU=18;PE=2;SR=16;ALG=SUM;AF=0.0927;NSAMP=2711;MSQ=62.02;AC=2711;AN=29246;NFAM=2601
chr2	67813316	49682_1	N	[chr3:47316481[N	401072	LOW	SVTYPE=BND;POS=67813316;STRANDS=--:885,++:56;IMPRECISE;CIPOS=-65,522;CIEND=-50,716;CIPOS95=-7,7;CIEND95=-50,65;MATEID=49682_2;EVENT=49682;SU=941;PE=382;SR=559;ALG=SUM;AF=0.1193;NSAMP=3488;MSQ=66.52;AC=3490;AN=29246;NFAM=3329
chr2	67813316	51732_1	N	]chr4:171657331]N	223481	LOW	SVTYPE=BND;POS=67813316;STRANDS=-+:47;CIPOS=-9,8;CIEND=-9,8;CIPOS95=0,0;CIEND95=0,0;MATEID=51732_2;EVENT=51732;SU=47;PE=0;SR=47;ALG=PROD;AF=0.08846;NSAMP=2582;MSQ=50.6;AC=2587;AN=29246;NFAM=2481
chr2	67813323	49683_1	N	N]chr3:47316546]	40345.4	LOW	SVTYPE=BND;POS=67813323;STRANDS=++:79;CIPOS=-10,9;CIEND=-7,9;CIPOS95=0,0;CIEND95=0,0;MATEID=49683_2;EVENT=49683;SU=79;PE=59;SR=20;ALG=PROD;AF=0.024;NSAMP=643;MSQ=35.33;AC=702;AN=29246;NFAM=634
chr2	67813446	42156_1	N	[chr10:33840792[N	433.48	LOW	SVTYPE=BND;POS=67813446;STRANDS=--:6;CIPOS=-6,5;CIEND=-6,5;CIPOS95=0,0;CIEND95=0,0;MATEID=42156_2;EVENT=42156;SU=6;PE=0;SR=6;ALG=PROD;AF=0.0003761;NSAMP=11;MSQ=26.61;AC=11;AN=29246;NFAM=11
chr2	67813636	574373	N	<INV>	2792.65	LOW	SVTYPE=INV;POS=67813636;SVLEN=36092264;END=103905900;STRANDS=++:82,--:54;IMPRECISE;CIPOS=-77,49;CIEND=-88,49;CIPOS95=-27,27;CIEND95=-38,38;SU=136;PE=0;SR=136;ALG=SUM;AF=0.001504;NSAMP=44;MSQ=56.86;AC=44;AN=29246;NFAM=44
chr2	67813898	274072	N	<DEL>	392.51	PASS	SVTYPE=DEL;POS=67813898;SVLEN=-130;END=67814028;STRANDS=+-:16;CIPOS=-25,24;CIEND=-24,23;CIPOS95=0,0;CIEND95=0,0;SU=16;PE=0;SR=16;ALG=PROD;AF=6.839e-05;NSAMP=2;MSQ=196.22;AC=2;AN=29246;NFAM=1
chr2	67816227	274073	N	<DEL>	359.5	PASS	SVTYPE=DEL;POS=67816227;SVLEN=-5268;END=67821495;STRANDS=+-:19;CIPOS=-10,9;CIEND=-5,2;CIPOS95=0,0;CIEND95=0,0;SU=19;PE=12;SR=7;ALG=PROD;AF=3.419e-05;NSAMP=1;MSQ=359.5;AC=1;AN=29246;NFAM=1
chr2	67820539	274074	N	<DEL>	353.62	PASS	SVTYPE=DEL;POS=67820539;SVLEN=-2577;END=67823116;STRANDS=+-:17;CIPOS=-3,2;CIEND=-4,2;CIPOS95=0,0;CIEND95=0,0;SU=17;PE=8;SR=9;ALG=PROD;AF=3.419e-05;NSAMP=1;MSQ=353.62;AC=1;AN=29246;NFAM=1
chr2	67820582	274075	N	<DEL>	2257.09	PASS	SVTYPE=DEL;POS=67820582;SVLEN=-6922;END=67827504;STRANDS=+-:88;CIPOS=-22,21;CIEND=-25,29;CIPOS95=0,0;CIEND95=0,0;SU=88;PE=64;SR=24;ALG=PROD;AF=6.839e-05;NSAMP=2;MSQ=677.37;AC=2;AN=29246;NFAM=2
chr2	67822085	56837_1	N	N[chr9:112798108[	3464.04	LOW	SVTYPE=BND;POS=67822085;STRANDS=+-:4;IMPRECISE;CIPOS=-50,379;CIEND=-562,49;CIPOS95=-50,101;CIEND95=-169,49;MATEID=56837_2;EVENT=56837;SU=4;PE=4;SR=0;ALG=PROD;AF=0.002941;NSAMP=86;MSQ=32.78;AC=86;AN=29246;NFAM=86
chr2	67822103	52345_1	N	N[chr5:79812701[	1029.68	LOW	SVTYPE=BND;POS=67822103;STRANDS=+-:89;IMPRECISE;CIPOS=-10,25;CIEND=-30,5;CIPOS95=-1,1;CIEND95=-1,1;MATEID=52345_2;EVENT=52345;SU=89;PE=87;SR=2;ALG=PROD;AF=0.001128;NSAMP=33;MSQ=24.54;AC=33;AN=29246;NFAM=33
chr2	67822109	7123_2	N	N[chr1:223317832[	1205.16	LOW	SVTYPE=BND;POS=67822109;STRANDS=-+:23;IMPRECISE;CIPOS=-16,310;CIEND=-567,6;CIPOS95=-16,32;CIEND95=-105,6;MATEID=7123_1;EVENT=7123;SECONDARY;SU=23;PE=23;SR=0;ALG=PROD;AF=0.001539;NSAMP=45;MSQ=19.77;AC=45;AN=29246;NFAM=45
chr2	67837291	274076	N	<DEL>	344.68	PASS	SVTYPE=DEL;POS=67837291;SVLEN=-93;END=67837384;STRANDS=+-:12;CIPOS=-10,9;CIEND=-10,9;CIPOS95=0,0;CIEND95=0,0;SU=12;PE=0;SR=12;ALG=PROD;AF=3.419e-05;NSAMP=1;MSQ=344.66;AC=1;AN=29246;NFAM=1
chr2	67837596	274077	N	<DEL>	275.72	PASS	SVTYPE=DEL;POS=67837596;SVLEN=-102900;END=67940496;STRANDS=+-:14;IMPRECISE;CIPOS=-5,4;CIEND=-6,6;CIPOS95=0,0;CIEND95=0,1;SU=14;PE=8;SR=6;ALG=PROD;AF=3.419e-05;NSAMP=1;MSQ=275.72;AC=1;AN=29246;NFAM=1
chr2	67842876	274078	N	<DEL>	281.73	PASS	SVTYPE=DEL;POS=67842876;SVLEN=-29112;END=67871988;STRANDS=+-:14;CIPOS=-10,9;CIEND=-10,9;CIPOS95=0,0;CIEND95=0,0;SU=14;PE=8;SR=6;ALG=PROD;AF=3.419e-05;NSAMP=1;MSQ=281.73;AC=1;AN=29246;NFAM=1
chr2	67843996	274080_1	N	N[chr2:136162486[	4255.98	LOW	SVTYPE=BND;POS=67843996;STRANDS=+-:33;CIPOS=-9,8;CIEND=-9,8;CIPOS95=0,0;CIEND95=0,0;MATEID=274080_2;EVENT=274080;SU=33;PE=0;SR=33;ALG=PROD;AF=0.003693;NSAMP=107;MSQ=29.47;RECLASSIFIED;AC=108;AN=29246;NFAM=107
chr2	67844066	45791_1	N	N]chr15:81105107]	220961	LOW	SVTYPE=BND;POS=67844066;STRANDS=++:1350;CIPOS=0,0;CIEND=0,0;CIPOS95=0,0;CIEND95=0,0;MATEID=45791_2;EVENT=45791;SU=1350;PE=0;SR=1350;ALG=PROD;AF=0.1185;NSAMP=3458;MSQ=35.47;AC=3466;AN=29246;NFAM=3295
chr2	67847381	274081	N	<DEL>	1099.84	PASS	SVTYPE=DEL;POS=67847381;SVLEN=-195;END=67847576;STRANDS=+-:36;CIPOS=-23,22;CIEND=-23,22;CIPOS95=0,0;CIEND95=0,0;SU=36;PE=2;SR=34;ALG=PROD;AF=0.0001368;NSAMP=4;MSQ=273.73;AC=4;AN=29246;NFAM=4
chr2	67874582	274083	N	<DEL>	443.8	PASS	SVTYPE=DEL;POS=67874582;SVLEN=-89129;END=67963711;STRANDS=+-:20;CIPOS=-10,9;CIEND=-3,1;CIPOS95=0,0;CIEND95=0,0;SU=20;PE=8;SR=12;ALG=PROD;AF=3.419e-05;NSAMP=1;MSQ=443.54;AC=1;AN=29246;NFAM=1
chr2	67879492	274085	N	<DEL>	563.52	PASS	SVTYPE=DEL;POS=67879492;SVLEN=-1751;END=67881243;STRANDS=+-:23;CIPOS=-10,9;CIEND=-10,9;CIPOS95=0,0;CIEND95=0,0;SU=23;PE=14;SR=9;ALG=PROD;AF=3.419e-05;NSAMP=1;MSQ=563.52;AC=1;AN=29246;NFAM=1
chr2	67906477	51126_1	N	N]chr4:74413719]	33266.9	LOW	SVTYPE=BND;POS=67906477;STRANDS=++:19;IMPRECISE;CIPOS=-31,47;CIEND=-43,40;CIPOS95=-31,39;CIEND95=0,0;MATEID=51126_2;EVENT=51126;SU=19;PE=18;SR=1;ALG=PROD;AF=0.003453;NSAMP=101;MSQ=204.15;AC=101;AN=29246;NFAM=95
chr2	67906497	274086_1	N	N[chr2:67906669[	1.40934e+06	LOW	SVTYPE=BND;POS=67906497;STRANDS=+-:44045;CIPOS=0,0;CIEND=0,0;CIPOS95=0,0;CIEND95=0,0;MATEID=274086_2;EVENT=274086;SU=44045;PE=3036;SR=41009;ALG=PROD;AF=0.2548;NSAMP=6974;MSQ=133.48;RECLASSIFIED;AC=7452;AN=29246;NFAM=6595
chr2	67906497	274087_1	N	N[chr2:144136395[	560551	LOW	SVTYPE=BND;POS=67906497;STRANDS=+-:9;CIPOS=-29,28;CIEND=-29,28;CIPOS95=0,0;CIEND95=0,0;MATEID=274087_2;EVENT=274087;SU=9;PE=0;SR=9;ALG=PROD;AF=0.1876;NSAMP=5473;MSQ=62.12;RECLASSIFIED;AC=5486;AN=29246;NFAM=5196
chr2	67906630	47065_1	N	]chr17:66224788]N	1036.7	LOW	SVTYPE=BND;POS=67906630;STRANDS=-+:64;IMPRECISE;CIPOS=-275,32;CIEND=-13,462;CIPOS95=-9,9;CIEND95=-13,58;MATEID=47065_2;EVENT=47065;SU=64;PE=64;SR=0;ALG=PROD;AF=0.0005813;NSAMP=17;MSQ=45.11;AC=17;AN=29246;NFAM=17
chr2	67906652	495726_1	N	]chr2:230497617]N	12607.6	LOW	SVTYPE=BND;POS=67906652;STRANDS=-+:40;IMPRECISE;CIPOS=-304,26;CIEND=-10,481;CIPOS95=-18,18;CIEND95=-10,72;MATEID=495726_2;EVENT=495726;SU=40;PE=40;SR=0;ALG=PROD;AF=0.01966;NSAMP=575;MSQ=12.26;RECLASSIFIED;AC=575;AN=29246;NFAM=573
chr2	67906669	274086_2	N	]chr2:67906497]N	1.40934e+06	LOW	SVTYPE=BND;POS=67906497;STRANDS=+-:44045;CIPOS=0,0;CIEND=0,0;CIPOS95=0,0;CIEND95=0,0;MATEID=274086_1;EVENT=274086;SECONDARY;SU=44045;PE=3036;SR=41009;ALG=PROD;AF=0.2548;NSAMP=6974;MSQ=133.48;RECLASSIFIED;AC=7452;AN=29246;NFAM=6595
chr2	67906681	51123_1	N	[chr4:74413572[N	885.86	LOW	SVTYPE=BND;POS=67906681;STRANDS=--:24;IMPRECISE;CIPOS=-461,49;CIEND=-701,49;CIPOS95=-38,38;CIEND95=-70,49;MATEID=51123_2;EVENT=51123;SU=24;PE=24;SR=0;ALG=PROD;AF=0.0002052;NSAMP=6;MSQ=13.73;AC=6;AN=29246;NFAM=5
chr2	67906683	44009_1	N	]chr12:114874646]N	1154.36	LOW	SVTYPE=BND;POS=67906683;STRANDS=-+:9;IMPRECISE;CIPOS=-451,29;CIEND=-28,621;CIPOS95=-77,29;CIEND95=-28,134;MATEID=44009_2;EVENT=44009;SU=9;PE=9;SR=0;ALG=PROD;AF=0.0006155;NSAMP=18;MSQ=37.64;AC=18;AN=29246;NFAM=17
chr2	67906697	52339_1	N	]chr5:79180588]N	2905.71	LOW	SVTYPE=BND;POS=67906697;STRANDS=-+:9;IMPRECISE;CIPOS=-473,49;CIEND=-50,629;CIPOS95=-85,49;CIEND95=-50,100;MATEID=52339_2;EVENT=52339;SU=9;PE=9;SR=0;ALG=PROD;AF=0.002838;NSAMP=82;MSQ=28.55;AC=83;AN=29246;NFAM=81
chr2	67906704	58156_1	N	]chrY:7775588]N	430.84	LOW	SVTYPE=BND;POS=67906704;STRANDS=-+:4;IMPRECISE;CIPOS=-567,9;CIEND=-10,689;CIPOS95=-111,2;CIEND95=0,151;MATEID=58156_2;EVENT=58156;SU=4;PE=4;SR=0;ALG=PROD;AF=0.0005471;NSAMP=16;MSQ=14.1;AC=16;AN=29244;NFAM=16
chr2	67906728	47106_1	N	]chr17:73224974]N	274.47	LOW	SVTYPE=BND;POS=67906728;STRANDS=-+:10;IMPRECISE;CIPOS=-377,29;CIEND=-30,465;CIPOS95=-69,29;CIEND95=-30,131;MATEID=47106_2;EVENT=47106;SU=10;PE=10;SR=0;ALG=PROD;AF=0.0001368;NSAMP=4;MSQ=31.57;AC=4;AN=29246;NFAM=4
chr2	67915934	52741_1	N	[chr5:148812647[N	7330.99	LOW	SVTYPE=BND;POS=67915934;STRANDS=--:23;IMPRECISE;CIPOS=-443,9;CIEND=-532,23;CIPOS95=-90,9;CIEND95=-115,23;MATEID=52741_2;EVENT=52741;SU=23;PE=23;SR=0;ALG=PROD;AF=0.005539;NSAMP=162;MSQ=38.81;AC=162;AN=29246;NFAM=161
chr2	67915947	52742_1	N	N]chr5:148812831]	559.12	LOW	SVTYPE=BND;POS=67915947;STRANDS=++:37;IMPRECISE;CIPOS=-11,315;CIEND=-19,429;CIPOS95=-11,35;CIEND95=-19,71;MATEID=52742_2;EVENT=52742;SU=37;PE=37;SR=0;ALG=PROD;AF=0.0006497;NSAMP=19;MSQ=27.13;AC=19;AN=29246;NFAM=19
chr2	67921198	274089	N	<DEL>	710.49	PASS	SVTYPE=DEL;POS=67921198;SVLEN=-980;END=67922178;STRANDS=+-:27;CIPOS=-10,9;CIEND=-10,9;CIPOS95=0,0;CIEND95=0,0;SU=27;PE=18;SR=9;ALG=PROD;AF=3.419e-05;NSAMP=1;MSQ=710.49;AC=1;AN=29246;NFAM=1
chr2	67922947	274090_1	N	N[chr2:67923047[	71455.2	LOW	SVTYPE=BND;POS=67922947;STRANDS=+-:20;CIPOS=-23,21;CIEND=-22,21;CIPOS95=0,0;CIEND95=0,0;MATEID=274090_2;EVENT=274090;SU=20;PE=1;SR=19;ALG=PROD;AF=0.05949;NSAMP=1713;MSQ=25.27;RECLASSIFIED;AC=1738;AN=29214;NFAM=1660
chr2	67923047	274090_2	N	]chr2:67922947]N	71455.2	LOW	SVTYPE=BND;POS=67922947;STRANDS=+-:20;CIPOS=-22,21;CIEND=-23,21;CIPOS95=0,0;CIEND95=0,0;MATEID=274090_1;EVENT=274090;SECONDARY;SU=20;PE=1;SR=19;ALG=PROD;AF=0.05949;NSAMP=1713;MSQ=25.27;RECLASSIFIED;AC=1738;AN=29214;NFAM=1660
chr2	67924269	274091	N	<DEL>	839.3	PASS	SVTYPE=DEL;POS=67924269;SVLEN=-747;END=67925016;STRANDS=+-:31;CIPOS=-2,1;CIEND=-10,9;CIPOS95=0,0;CIEND95=0,0;SU=31;PE=19;SR=12;ALG=PROD;AF=3.419e-05;NSAMP=1;MSQ=839.3;AC=1;AN=29246;NFAM=1
chr2	67946736	50998_1	N	N]chr4:54512432]	871.09	LOW	SVTYPE=BND;POS=67946736;STRANDS=++:12;CIPOS=-29,28;CIEND=-29,28;CIPOS95=0,0;CIEND95=0,0;MATEID=50998_2;EVENT=50998;SU=12;PE=0;SR=12;ALG=PROD;AF=0.0009232;NSAMP=27;MSQ=26.29;AC=27;AN=29246;NFAM=27
chr2	67968890	495727	N	<DUP>	146.32	PASS	SVTYPE=DUP;POS=67968890;SVLEN=74128;END=68043018;STRANDS=-+:10;IMPRECISE;CIPOS=-391,9;CIEND=-10,369;CIPOS95=-61,2;CIEND95=-3,64;SU=10;PE=10;SR=0;ALG=PROD;AF=3.419e-05;NSAMP=1;MSQ=140.72;AC=1;AN=29246;NFAM=1
chr2	68008440	47653_1	N	[chr18:78622694[N	1722.87	LOW	SVTYPE=BND;POS=68008440;STRANDS=--:9;CIPOS=-29,28;CIEND=-29,28;CIPOS95=0,0;CIEND95=0,0;MATEID=47653_2;EVENT=47653;SU=9;PE=0;SR=9;ALG=PROD;AF=0.00212;NSAMP=62;MSQ=17.75;AC=62;AN=29246;NFAM=62
chr2	68009862	43584_1	N	[chr12:51497864[N	24393.1	LOW	SVTYPE=BND;POS=68009862;STRANDS=--:487;CIPOS=-1,1;CIEND=-1,1;CIPOS95=0,0;CIEND95=0,0;MATEID=43584_2;EVENT=43584;SU=487;PE=0;SR=487;ALG=PROD;AF=0.01976;NSAMP=578;MSQ=23.45;AC=578;AN=29246;NFAM=571
chr2	68010158	43984_1	N	]chr12:112417585]N	7132.56	LOW	SVTYPE=BND;POS=68010158;STRANDS=-+:16;CIPOS=-9,8;CIEND=-9,8;CIPOS95=0,0;CIEND95=0,0;MATEID=43984_2;EVENT=43984;SU=16;PE=0;SR=16;ALG=PROD;AF=0.006394;NSAMP=185;MSQ=32.04;AC=187;AN=29246;NFAM=184
chr2	68012654	494745_2	N	N[chr2:17389917[	149.69	LOW	SVTYPE=BND;POS=17389917;STRANDS=-+:9;CIPOS=-29,28;CIEND=-29,28;CIPOS95=0,0;CIEND95=0,0;MATEID=494745_1;EVENT=494745;SECONDARY;SU=9;PE=0;SR=9;ALG=PROD;AF=0.0002393;NSAMP=7;MSQ=19.3;RECLASSIFIED;AC=7;AN=29246;NFAM=7
chr2	68013147	54689_1	N	]chr7:64989163]N	75.66	LOW	SVTYPE=BND;POS=68013147;STRANDS=-+:4;IMPRECISE;CIPOS=-10,9;CIEND=-10,9;CIPOS95=-1,1;CIEND95=-1,1;MATEID=54689_2;EVENT=54689;SU=4;PE=2;SR=2;ALG=PROD;AF=6.839e-05;NSAMP=2;MSQ=31.45;AC=2;AN=29246;NFAM=2
chr2	68018147	574374	N	<INV>	17.73	LOW	SVTYPE=INV;POS=68018147;SVLEN=1238;END=68019385;STRANDS=++:4,--:7;IMPRECISE;CIPOS=-10,9;CIEND=-10,9;CIPOS95=-1,0;CIEND95=-1,1;SU=11;PE=7;SR=4;ALG=PROD;AF=3.419e-05;NSAMP=1;MSQ=17.73;AC=1;AN=29246;NFAM=1
chr2	68019285	274093_1	N	N[chr2:68019409[	83.33	LOW	SVTYPE=BND;POS=68019285;STRANDS=+-:7;CIPOS=-10,9;CIEND=-6,5;CIPOS95=0,0;CIEND95=0,0;MATEID=274093_2;EVENT=274093;SU=7;PE=1;SR=6;ALG=PROD;AF=0.0001368;NSAMP=4;MSQ=19.9;RECLASSIFIED;AC=4;AN=29246;NFAM=4
chr2	68019409	274093_2	N	]chr2:68019285]N	83.33	LOW	SVTYPE=BND;POS=68019285;STRANDS=+-:7;CIPOS=-6,5;CIEND=-10,9;CIPOS95=0,0;CIEND95=0,0;MATEID=274093_1;EVENT=274093;SECONDARY;SU=7;PE=1;SR=6;ALG=PROD;AF=0.0001368;NSAMP=4;MSQ=19.9;RECLASSIFIED;AC=4;AN=29246;NFAM=4
chr2	68025641	274094	N	<DEL>	1067.76	PASS	SVTYPE=DEL;POS=68025641;SVLEN=-52;END=68025693;STRANDS=+-:40;CIPOS=-28,5;CIEND=-26,25;CIPOS95=0,0;CIEND95=0,0;SU=40;PE=2;SR=38;ALG=PROD;AF=0.0001368;NSAMP=4;MSQ=235.31;AC=4;AN=29246;NFAM=3
chr2	68027955	274095	N	<DEL>	455.03	PASS	SVTYPE=DEL;POS=68027955;SVLEN=-150;END=68028105;STRANDS=+-:18;CIPOS=-25,23;CIEND=-25,24;CIPOS95=0,0;CIEND95=0,0;SU=18;PE=2;SR=16;ALG=PROD;AF=6.839e-05;NSAMP=2;MSQ=221.77;AC=2;AN=29244;NFAM=2
chr2	68042341	42787_1	N	]chr11:73850440]N	469.3	LOW	SVTYPE=BND;POS=68042341;STRANDS=-+:4;IMPRECISE;CIPOS=-639,9;CIEND=-10,513;CIPOS95=-202,1;CIEND95=-1,181;MATEID=42787_2;EVENT=42787;SU=4;PE=4;SR=0;ALG=PROD;AF=3.419e-05;NSAMP=1;MSQ=194.56;AC=1;AN=29246;NFAM=1
chr2	68042846	41794_1	N	N[chr10:32511352[	72.99	LOW	SVTYPE=BND;POS=68042846;STRANDS=+-:12;IMPRECISE;CIPOS=-25,560;CIEND=-545,29;CIPOS95=-25,147;CIEND95=-86,29;MATEID=41794_2;EVENT=41794;SU=12;PE=12;SR=0;ALG=PROD;AF=6.839e-05;NSAMP=2;MSQ=9.3;AC=2;AN=29246;NFAM=1
chr2	68052099	274096	N	<DEL>	2079.48	PASS	SVTYPE=DEL;POS=68052099;SVLEN=-2880;END=68054979;STRANDS=+-:88;CIPOS=-6,9;CIEND=-10,5;CIPOS95=0,0;CIEND95=0,0;SU=88;PE=70;SR=18;ALG=PROD;AF=0.0001026;NSAMP=3;MSQ=92.75;AC=3;AN=29246;NFAM=3
chr2	68055155	46632_1	N	N[chr17:27211242[	190.18	LOW	SVTYPE=BND;POS=68055155;STRANDS=+-:14;CIPOS=-30,29;CIEND=-30,26;CIPOS95=0,0;CIEND95=0,0;MATEID=46632_2;EVENT=46632;SU=14;PE=9;SR=5;ALG=PROD;AF=0.0001026;NSAMP=3;MSQ=58.08;AC=3;AN=29246;NFAM=3
chr2	68066851	274021_2	N	]chr2:67359216]N	14.85	LOW	SVTYPE=BND;POS=67359216;STRANDS=+-:5;IMPRECISE;CIPOS=-484,9;CIEND=-10,430;CIPOS95=-136,1;CIEND95=-1,137;MATEID=274021_1;EVENT=274021;SECONDARY;SU=5;PE=5;SR=0;ALG=PROD;AF=3.419e-05;NSAMP=1;MSQ=14.85;RECLASSIFIED;AC=1;AN=29246;NFAM=1
chr2	68079530	495728_1	N	]chr2:71405029]N	167.6	LOW	SVTYPE=BND;POS=68079530;STRANDS=-+:31;IMPRECISE;CIPOS=-449,9;CIEND=-30,271;CIPOS95=-71,9;CIEND95=-26,26;MATEID=495728_2;EVENT=495728;SU=31;PE=31;SR=0;ALG=PROD;AF=0.0001026;NSAMP=3;MSQ=55.8;RECLASSIFIED;AC=3;AN=29246;NFAM=3
chr2	68079708	56906_1	N	N]chr9:121971760]	2825.94	LOW	SVTYPE=BND;POS=68079708;STRANDS=++:18;IMPRECISE;CIPOS=-30,347;CIEND=-27,533;CIPOS95=-30,42;CIEND95=-27,128;MATEID=56906_2;EVENT=56906;SU=18;PE=18;SR=0;ALG=PROD;AF=0.003043;NSAMP=89;MSQ=19.78;AC=89;AN=29246;NFAM=89
chr2	68086950	44362_1	N	N]chr13:45486369]	3951.3	LOW	SVTYPE=BND;POS=68086950;STRANDS=++:155;IMPRECISE;CIPOS=-10,358;CIEND=-11,441;CIPOS95=-10,12;CIEND95=-11,46;MATEID=44362_2;EVENT=44362;SU=155;PE=155;SR=0;ALG=PROD;AF=0.003351;NSAMP=98;MSQ=37;AC=98;AN=29246;NFAM=97
chr2	68086950	46620_1	N	N[chr17:20556842[	13664	LOW	SVTYPE=BND;POS=68086950;STRANDS=+-:258;IMPRECISE;CIPOS=-190,787;CIEND=-940,54;CIPOS95=-105,105;CIEND95=-192,54;MATEID=46620_2;EVENT=46620;SU=258;PE=217;SR=41;ALG=SUM;AF=0.01039;NSAMP=304;MSQ=40.11;AC=304;AN=29246;NFAM=299
chr2	68095870	274098_1	N	N[chr2:68095950[	7123.89	LOW	SVTYPE=BND;POS=68095870;STRANDS=+-:267;CIPOS=-3,2;CIEND=-2,2;CIPOS95=0,0;CIEND95=0,0;MATEID=274098_2;EVENT=274098;SU=267;PE=2;SR=265;ALG=PROD;AF=0.0007864;NSAMP=23;MSQ=225.68;RECLASSIFIED;AC=23;AN=29246;NFAM=22
chr2	68095950	274098_2	N	]chr2:68095870]N	7123.89	LOW	SVTYPE=BND;POS=68095870;STRANDS=+-:267;CIPOS=-2,2;CIEND=-3,2;CIPOS95=0,0;CIEND95=0,0;MATEID=274098_1;EVENT=274098;SECONDARY;SU=267;PE=2;SR=265;ALG=PROD;AF=0.0007864;NSAMP=23;MSQ=225.68;RECLASSIFIED;AC=23;AN=29246;NFAM=22
chr2	68096984	274099	N	<DEL>	205.62	PASS	SVTYPE=DEL;POS=68096984;SVLEN=-153;END=68097137;STRANDS=+-:6;CIPOS=-6,5;CIEND=-6,5;CIPOS95=0,0;CIEND95=0,0;SU=6;PE=0;SR=6;ALG=PROD;AF=3.419e-05;NSAMP=1;MSQ=203.83;AC=1;AN=29246;NFAM=1
chr2	68097069	45177_1	N	N]chr14:74244910]	621.06	LOW	SVTYPE=BND;POS=68097069;STRANDS=++:4;CIPOS=-29,28;CIEND=-29,28;CIPOS95=0,0;CIEND95=0,0;MATEID=45177_2;EVENT=45177;SU=4;PE=0;SR=4;ALG=PROD;AF=0.0006839;NSAMP=20;MSQ=21.04;AC=20;AN=29246;NFAM=20
chr2	68107117	49543_1	N	]chr3:21424313]N	10899	LOW	SVTYPE=BND;POS=68107117;STRANDS=-+:4;CIPOS=-9,8;CIEND=-9,8;CIPOS95=0,0;CIEND95=0,0;MATEID=49543_2;EVENT=49543;SU=4;PE=0;SR=4;ALG=PROD;AF=0.01067;NSAMP=312;MSQ=20.32;AC=312;AN=29246;NFAM=307
chr2	68117841	495729	N	<DUP>	166.66	PASS	SVTYPE=DUP;POS=68117841;SVLEN=9346;END=68127187;STRANDS=-+:20;CIPOS=-6,4;CIEND=-6,6;CIPOS95=0,0;CIEND95=0,0;SU=20;PE=15;SR=5;ALG=PROD;AF=3.419e-05;NSAMP=1;MSQ=165.81;AC=1;AN=29246;NFAM=1
chr2	68127921	274100	N	<DEL>	623.45	PASS	SVTYPE=DEL;POS=68127921;SVLEN=-706;END=68128627;STRANDS=+-:29;CIPOS=-10,9;CIEND=-2,0;CIPOS95=0,0;CIEND95=0,0;SU=29;PE=16;SR=13;ALG=PROD;AF=3.419e-05;NSAMP=1;MSQ=623.45;AC=1;AN=29246;NFAM=1
chr2	68137580	274101	N	<DEL>	464.39	PASS	SVTYPE=DEL;POS=68137580;SVLEN=-3340;END=68140920;STRANDS=+-:21;CIPOS=-25,25;CIEND=-27,24;CIPOS95=0,0;CIEND95=0,0;SU=21;PE=10;SR=11;ALG=PROD;AF=6.839e-05;NSAMP=2;MSQ=232.19;AC=2;AN=29246;NFAM=2
chr2	68159255	44943_1	N	]chr14:39133001]N	4000.67	LOW	SVTYPE=BND;POS=68159255;STRANDS=-+:4;CIPOS=-9,8;CIEND=-9,8;CIPOS95=0,0;CIEND95=0,0;MATEID=44943_2;EVENT=44943;SU=4;PE=0;SR=4;ALG=PROD;AF=0.005129;NSAMP=135;MSQ=25.44;AC=150;AN=29246;NFAM=132
chr2	68165091	274102_1	N	N[chr2:72523523[	9.25	LOW	SVTYPE=BND;POS=68165091;STRANDS=+-:4;IMPRECISE;CIPOS=-10,429;CIEND=-544,9;CIPOS95=-2,137;CIEND95=-184,1;MATEID=274102_2;EVENT=274102;SU=4;PE=4;SR=0;ALG=PROD;AF=3.419e-05;NSAMP=1;MSQ=9.25;RECLASSIFIED;AC=1;AN=29246;NFAM=1
chr2	68173622	495731	N	<DUP>	119.58	PASS	SVTYPE=DUP;POS=68173622;SVLEN=32313;END=68205935;STRANDS=-+:12;IMPRECISE;CIPOS=-272,9;CIEND=-10,292;CIPOS95=-46,3;CIEND95=-3,34;SU=12;PE=12;SR=0;ALG=PROD;AF=3.419e-05;NSAMP=1;MSQ=116.07;AC=1;AN=29246;NFAM=1
chr2	68176605	274103	N	<DEL>	266.7	PASS	SVTYPE=DEL;POS=68176605;SVLEN=-138;END=68176743;STRANDS=+-:8;CIPOS=-10,9;CIEND=-10,9;CIPOS95=0,0;CIEND95=0,0;SU=8;PE=0;SR=8;ALG=PROD;AF=3.419e-05;NSAMP=1;MSQ=266.7;AC=1;AN=29246;NFAM=1
chr2	68188671	574375	N	<INV>	113.41	LOW	SVTYPE=INV;POS=68188671;SVLEN=163;END=68188834;STRANDS=++:1,--:3;IMPRECISE;CIPOS=-38,0;CIEND=0,23;CIPOS95=-29,0;CIEND95=0,14;SU=4;PE=4;SR=0;ALG=PROD;AF=0.0002393;NSAMP=7;MSQ=15.36;AC=7;AN=29246;NFAM=7
chr2	68198118	54377_1	N	]chr7:17972495]N	333.22	LOW	SVTYPE=BND;POS=68198118;STRANDS=-+:4;CIPOS=-9,8;CIEND=-9,8;CIPOS95=0,0;CIEND95=0,0;MATEID=54377_2;EVENT=54377;SU=4;PE=0;SR=4;ALG=PROD;AF=0.0002052;NSAMP=6;MSQ=34.44;AC=6;AN=29246;NFAM=6
chr2	68198357	45250_1	N	[chr14:85645210[N	188.9	LOW	SVTYPE=BND;POS=68198357;STRANDS=--:4;CIPOS=-9,8;CIEND=-9,8;CIPOS95=0,0;CIEND95=0,0;MATEID=45250_2;EVENT=45250;SU=4;PE=0;SR=4;ALG=PROD;AF=0.0004103;NSAMP=12;MSQ=13.75;AC=12;AN=29246;NFAM=12
chr2	68198357	54263_1	N	]chr7:4194415]N	399.16	LOW	SVTYPE=BND;POS=68198357;STRANDS=-+:5;IMPRECISE;CIPOS=-10,9;CIEND=-8,6;CIPOS95=0,0;CIEND95=-1,0;MATEID=54263_2;EVENT=54263;SU=5;PE=0;SR=5;ALG=PROD;AF=0.0007522;NSAMP=22;MSQ=12.34;AC=22;AN=29246;NFAM=22
chr2	68198357	57334_1	N	]chrX:29803117]N	4538.94	LOW	SVTYPE=BND;POS=68198357;STRANDS=-+:166;CIPOS=-4,4;CIEND=-4,4;CIPOS95=0,0;CIEND95=0,0;MATEID=57334_2;EVENT=57334;SU=166;PE=0;SR=166;ALG=PROD;AF=0.00472;NSAMP=138;MSQ=27.77;AC=138;AN=29240;NFAM=136
chr2	68199954	574376_1	N	N]chr2:155671572]	9.19	LOW	SVTYPE=BND;POS=68199954;STRANDS=++:11;IMPRECISE;CIPOS=-30,402;CIEND=-30,466;CIPOS95=-30,83;CIEND95=-30,111;MATEID=574376_2;EVENT=574376;SU=11;PE=11;SR=0;ALG=PROD;AF=3.419e-05;NSAMP=1;MSQ=9.19;AC=1;AN=29246;NFAM=1
chr2	68217012	48287_1	N	]chr20:4986690]N	2285.86	LOW	SVTYPE=BND;POS=68217012;STRANDS=-+:182;CIPOS=-4,4;CIEND=-4,4;CIPOS95=0,0;CIEND95=0,0;MATEID=48287_2;EVENT=48287;SU=182;PE=0;SR=182;ALG=PROD;AF=0.002017;NSAMP=59;MSQ=20.51;AC=59;AN=29246;NFAM=59
chr2	68221311	274106_1	N	N[chr2:68221453[	49.51	LOW	SVTYPE=BND;POS=68221311;STRANDS=+-:5;IMPRECISE;CIPOS=-10,9;CIEND=-8,6;CIPOS95=0,0;CIEND95=-1,0;MATEID=274106_2;EVENT=274106;SU=5;PE=0;SR=5;ALG=PROD;AF=0.0001026;NSAMP=3;MSQ=15.96;RECLASSIFIED;AC=3;AN=29246;NFAM=3
chr2	68221453	274106_2	N	]chr2:68221311]N	49.51	LOW	SVTYPE=BND;POS=68221311;STRANDS=+-:5;IMPRECISE;CIPOS=-8,6;CIEND=-10,9;CIPOS95=-1,0;CIEND95=0,0;MATEID=274106_1;EVENT=274106;SECONDARY;SU=5;PE=0;SR=5;ALG=PROD;AF=0.0001026;NSAMP=3;MSQ=15.96;RECLASSIFIED;AC=3;AN=29246;NFAM=3
chr2	68230505	56042_1	N	]chr8:121369210]N	45.37	LOW	SVTYPE=BND;POS=68230505;STRANDS=-+:4;IMPRECISE;CIPOS=-776,7;CIEND=-8,764;CIPOS95=-175,0;CIEND95=0,175;MATEID=56042_2;EVENT=56042;SU=4;PE=4;SR=0;ALG=PROD;AF=6.839e-05;NSAMP=2;MSQ=15.72;AC=2;AN=29246;NFAM=2
chr2	68230571	54306_1	N	N]chr7:9051327]	4.99306e+06	LOW	SVTYPE=BND;POS=68230571;STRANDS=++:229531;CIPOS=-1,15;CIEND=-1,1;CIPOS95=0,0;CIEND95=0,0;MATEID=54306_2;EVENT=54306;SU=229531;PE=229531;SR=0;AF=0.4557;NSAMP=13328;MSQ=218.54;AC=13328;AN=29246;NFAM=12324
chr2	68232010	53253_1	N	N]chr6:30193198]	186.25	LOW	SVTYPE=BND;POS=68232010;STRANDS=++:17;IMPRECISE;CIPOS=-60,637;CIEND=-34,731;CIPOS95=-60,181;CIEND95=-34,193;MATEID=53253_2;EVENT=53253;SU=17;PE=17;SR=0;ALG=SUM;AF=6.839e-05;NSAMP=2;MSQ=13.54;AC=2;AN=29246;NFAM=2
chr2	68232053	51401_1	N	N[chr4:120863166[	27.51	LOW	SVTYPE=BND;POS=68232053;STRANDS=+-:4;IMPRECISE;CIPOS=-10,351;CIEND=-507,9;CIPOS95=-2,108;CIEND95=-167,1;MATEID=51401_2;EVENT=51401;SU=4;PE=4;SR=0;ALG=PROD;AF=3.419e-05;NSAMP=1;MSQ=26.81;AC=1;AN=29246;NFAM=1
chr2	68232125	52509_1	N	N[chr5:108154661[	2660.21	LOW	SVTYPE=BND;POS=68232125;STRANDS=-+:85,+-:10;IMPRECISE;CIPOS=-65,470;CIEND=-679,48;CIPOS95=-11,11;CIEND95=-112,48;MATEID=52509_2;EVENT=52509;SU=95;PE=10;SR=85;ALG=SUM;AF=0.0005813;NSAMP=17;MSQ=42.51;RETAINED;AC=17;AN=29246;NFAM=17
chr2	68232125	574377	N	<INV>	926.25	LOW	SVTYPE=INV;POS=68232125;SVLEN=115;END=68232240;STRANDS=++:5,--:13;IMPRECISE;CIPOS=-101,563;CIEND=-31,139;CIPOS95=-82,82;CIEND95=-31,105;SU=18;PE=15;SR=3;ALG=SUM;AF=0.001368;NSAMP=40;MSQ=10.73;AC=40;AN=29246;NFAM=40
chr2	68232135	274107_1	N	N[chr2:68232265[	510917	LOW	SVTYPE=BND;POS=68232135;STRANDS=+-:13326;CIPOS=-6,1;CIEND=-1,5;CIPOS95=0,0;CIEND95=0,0;MATEID=274107_2;EVENT=274107;SU=13326;PE=5;SR=13321;ALG=PROD;AF=0.1225;NSAMP=2984;MSQ=159.5;RECLASSIFIED;AC=3570;AN=29136;NFAM=2927
chr2	68232139	42811_1	N	N[chr11:78024381[	222.67	LOW	SVTYPE=BND;POS=68232139;STRANDS=+-:13;IMPRECISE;CIPOS=-30,29;CIEND=-26,27;CIPOS95=-3,3;CIEND95=-4,4;MATEID=42811_2;EVENT=42811;SU=13;PE=12;SR=1;ALG=PROD;AF=0.0002052;NSAMP=6;MSQ=25.15;AC=6;AN=29246;NFAM=6
chr2	68232144	53252_1	N	[chr6:30193079[N	85.59	LOW	SVTYPE=BND;POS=68232144;STRANDS=--:8;IMPRECISE;CIPOS=-305,29;CIEND=-492,29;CIPOS95=-50,29;CIEND95=-114,29;MATEID=53252_2;EVENT=53252;SU=8;PE=8;SR=0;ALG=PROD;AF=0.0001368;NSAMP=4;MSQ=18.73;AC=4;AN=29246;NFAM=4
chr2	68232265	274107_2	N	]chr2:68232135]N	510917	LOW	SVTYPE=BND;POS=68232135;STRANDS=+-:13326;CIPOS=-1,5;CIEND=-6,1;CIPOS95=0,0;CIEND95=0,0;MATEID=274107_1;EVENT=274107;SECONDARY;SU=13326;PE=5;SR=13321;ALG=PROD;AF=0.1225;NSAMP=2984;MSQ=159.5;RECLASSIFIED;AC=3570;AN=29136;NFAM=2927
chr2	68232266	50669_1	N	]chr4:800763]N	87941.5	LOW	SVTYPE=BND;POS=68232266;STRANDS=-+:6;CIPOS=-6,5;CIEND=-6,5;CIPOS95=0,0;CIEND95=0,0;MATEID=50669_2;EVENT=50669;SU=6;PE=0;SR=6;ALG=PROD;AF=0.03197;NSAMP=935;MSQ=93.27;AC=935;AN=29246;NFAM=935
chr2	68252256	274108_1	N	N[chr2:68252585[	392654	LOW	SVTYPE=BND;POS=68252256;STRANDS=+-:32;CIPOS=-6,9;CIEND=-9,8;CIPOS95=0,0;CIEND95=0,0;MATEID=274108_2;EVENT=274108;SU=32;PE=0;SR=32;ALG=PROD;AF=0.1736;NSAMP=5032;MSQ=48.25;RECLASSIFIED;AC=5052;AN=29104;NFAM=4796
chr2	68252585	274108_2	N	]chr2:68252256]N	392654	LOW	SVTYPE=BND;POS=68252256;STRANDS=+-:32;CIPOS=-9,8;CIEND=-6,9;CIPOS95=0,0;CIEND95=0,0;MATEID=274108_1;EVENT=274108;SECONDARY;SU=32;PE=0;SR=32;ALG=PROD;AF=0.1736;NSAMP=5032;MSQ=48.25;RECLASSIFIED;AC=5052;AN=29104;NFAM=4796
chr2	68252598	274109_1	N	N[chr2:68252754[	205362	LOW	SVTYPE=BND;POS=68252598;STRANDS=+-:16;CIPOS=-9,8;CIEND=-9,8;CIPOS95=0,0;CIEND95=0,0;MATEID=274109_2;EVENT=274109;SU=16;PE=0;SR=16;ALG=PROD;AF=0.1247;NSAMP=3646;MSQ=33.51;RECLASSIFIED;AC=3646;AN=29246;NFAM=3494
chr2	68252754	274109_2	N	]chr2:68252598]N	205362	LOW	SVTYPE=BND;POS=68252598;STRANDS=+-:16;CIPOS=-9,8;CIEND=-9,8;CIPOS95=0,0;CIEND95=0,0;MATEID=274109_1;EVENT=274109;SECONDARY;SU=16;PE=0;SR=16;ALG=PROD;AF=0.1247;NSAMP=3646;MSQ=33.51;RECLASSIFIED;AC=3646;AN=29246;NFAM=3494
chr2	68258272	55473_1	N	]chr8:30770493]N	1173.82	LOW	SVTYPE=BND;POS=68258272;STRANDS=-+:80;CIPOS=-7,7;CIEND=-7,7;CIPOS95=0,0;CIEND95=0,0;MATEID=55473_2;EVENT=55473;SU=80;PE=0;SR=80;ALG=PROD;AF=0.00106;NSAMP=31;MSQ=18.04;AC=31;AN=29246;NFAM=31
chr2	68258280	55302_1	N	N]chr8:3893362]	155117	LOW	SVTYPE=BND;POS=68258280;STRANDS=++:4;CIPOS=-9,8;CIEND=-9,8;CIPOS95=0,0;CIEND95=0,0;MATEID=55302_2;EVENT=55302;SU=4;PE=0;SR=4;ALG=PROD;AF=0.09803;NSAMP=2861;MSQ=30.39;AC=2867;AN=29246;NFAM=2730
chr2	68286197	274112_1	N	N[chr2:68286258[	962.39	LOW	SVTYPE=BND;POS=68286197;STRANDS=+-:34;CIPOS=-5,5;CIEND=-5,6;CIPOS95=0,0;CIEND95=0,0;MATEID=274112_2;EVENT=274112;SU=34;PE=0;SR=34;ALG=PROD;AF=0.000171;NSAMP=5;MSQ=192.45;RECLASSIFIED;AC=5;AN=29246;NFAM=5
chr2	68286258	274112_2	N	]chr2:68286197]N	962.39	LOW	SVTYPE=BND;POS=68286197;STRANDS=+-:34;CIPOS=-5,6;CIEND=-5,5;CIPOS95=0,0;CIEND95=0,0;MATEID=274112_1;EVENT=274112;SECONDARY;SU=34;PE=0;SR=34;ALG=PROD;AF=0.000171;NSAMP=5;MSQ=192.45;RECLASSIFIED;AC=5;AN=29246;NFAM=5
chr2	68288068	52886_1	N	[chr5:168431458[N	167.17	LOW	SVTYPE=BND;POS=68288068;STRANDS=--:13;CIPOS=-29,28;CIEND=-29,28;CIPOS95=0,0;CIEND95=0,0;MATEID=52886_2;EVENT=52886;SU=13;PE=0;SR=13;ALG=PROD;AF=0.0002052;NSAMP=6;MSQ=25.9;AC=6;AN=29246;NFAM=6
chr2	68289838	274113	N	<DEL>	170.76	PASS	SVTYPE=DEL;POS=68289838;SVLEN=-72;END=68289910;STRANDS=+-:7;CIPOS=-5,4;CIEND=-5,4;CIPOS95=0,0;CIEND95=0,0;SU=7;PE=0;SR=7;ALG=PROD;AF=3.419e-05;NSAMP=1;MSQ=170.76;AC=1;AN=29246;NFAM=1
chr2	68296774	574379_1	N	[chr2:68301230[N	431.58	PASS	SVTYPE=BND;POS=68296774;STRANDS=--:21;CIPOS=-10,9;CIEND=-4,1;CIPOS95=0,0;CIEND95=0,0;MATEID=574379_2;EVENT=574379;SU=21;PE=12;SR=9;ALG=PROD;AF=3.419e-05;NSAMP=1;MSQ=431.58;AC=1;AN=29246;NFAM=1
chr2	68296780	574378_1	N	N]chr2:68297472]	74.83	LOW	SVTYPE=BND;POS=68296780;STRANDS=++:7;IMPRECISE;CIPOS=-10,9;CIEND=-10,9;CIPOS95=-2,3;CIEND95=-1,3;MATEID=574378_2;EVENT=574378;SU=7;PE=6;SR=1;ALG=PROD;AF=3.419e-05;NSAMP=1;MSQ=74.83;AC=1;AN=29246;NFAM=1
chr2	68297472	574378_2	N	N]chr2:68296780]	74.83	LOW	SVTYPE=BND;POS=68297472;STRANDS=++:7;IMPRECISE;CIPOS=-10,9;CIEND=-10,9;CIPOS95=-1,3;CIEND95=-2,3;MATEID=574378_1;EVENT=574378;SECONDARY;SU=7;PE=6;SR=1;ALG=PROD;AF=3.419e-05;NSAMP=1;MSQ=74.83;AC=1;AN=29246;NFAM=1
chr2	68297537	495732_1	N	]chr2:68301872]N	62	LOW	SVTYPE=BND;POS=68297537;STRANDS=-+:7;IMPRECISE;CIPOS=-10,9;CIEND=-10,9;CIPOS95=-3,3;CIEND95=-2,3;MATEID=495732_2;EVENT=495732;SU=7;PE=6;SR=1;ALG=PROD;AF=3.419e-05;NSAMP=1;MSQ=61.99;RECLASSIFIED;AC=1;AN=29246;NFAM=1
chr2	68297587	45606_1	N	]chr15:53435858]N	21232.7	LOW	SVTYPE=BND;POS=68297587;STRANDS=-+:54;CIPOS=-8,8;CIEND=-9,7;CIPOS95=0,0;CIEND95=0,0;MATEID=45606_2;EVENT=45606;SU=54;PE=0;SR=54;ALG=PROD;AF=0.02065;NSAMP=455;MSQ=25.68;AC=604;AN=29246;NFAM=450
chr2	68297588	56281_1	N	N]chr9:15743159]	153465	LOW	SVTYPE=BND;POS=68297588;STRANDS=++:151;CIPOS=-5,5;CIEND=-5,5;CIPOS95=0,0;CIEND95=0,0;MATEID=56281_2;EVENT=56281;SU=151;PE=0;SR=151;ALG=PROD;AF=0.1372;NSAMP=3013;MSQ=30.16;AC=4013;AN=29246;NFAM=2906
chr2	68301230	574379_2	N	[chr2:68296774[N	431.58	PASS	SVTYPE=BND;POS=68301230;STRANDS=--:21;CIPOS=-4,1;CIEND=-10,9;CIPOS95=0,0;CIEND95=0,0;MATEID=574379_1;EVENT=574379;SECONDARY;SU=21;PE=12;SR=9;ALG=PROD;AF=3.419e-05;NSAMP=1;MSQ=431.58;AC=1;AN=29246;NFAM=1
chr2	68301633	574380_1	N	[chr2:68303033[N	157.54	LOW	SVTYPE=BND;POS=68301633;STRANDS=--:9;IMPRECISE;CIPOS=-366,9;CIEND=-144,9;CIPOS95=-130,1;CIEND95=-41,3;MATEID=574380_2;EVENT=574380;SU=9;PE=9;SR=0;ALG=PROD;AF=3.419e-05;NSAMP=1;MSQ=155.61;AC=1;AN=29246;NFAM=1
chr2	68301700	274114	N	<DEL>	74.89	PASS	SVTYPE=DEL;POS=68301700;SVLEN=-3930;END=68305630;STRANDS=+-:4;IMPRECISE;CIPOS=-10,406;CIEND=-376,9;CIPOS95=-2,127;CIEND95=-131,2;SU=4;PE=4;SR=0;ALG=PROD;AF=3.419e-05;NSAMP=1;MSQ=74.89;AC=1;AN=29246;NFAM=1
chr2	68301843	574381_1	N	N]chr2:68302961]	101.33	LOW	SVTYPE=BND;POS=68301843;STRANDS=++:14;IMPRECISE;CIPOS=-50,478;CIEND=-30,343;CIPOS95=-50,82;CIEND95=-30,44;MATEID=574381_2;EVENT=574381;SU=14;PE=14;SR=0;ALG=PROD;AF=6.839e-05;NSAMP=2;MSQ=22.26;AC=2;AN=29246;NFAM=2
chr2	68301872	495732_2	N	N[chr2:68297537[	62	LOW	SVTYPE=BND;POS=68297537;STRANDS=-+:7;IMPRECISE;CIPOS=-10,9;CIEND=-10,9;CIPOS95=-2,3;CIEND95=-3,3;MATEID=495732_1;EVENT=495732;SECONDARY;SU=7;PE=6;SR=1;ALG=PROD;AF=3.419e-05;NSAMP=1;MSQ=61.99;RECLASSIFIED;AC=1;AN=29246;NFAM=1
chr2	68302961	574381_2	N	N]chr2:68301843]	101.33	LOW	SVTYPE=BND;POS=68302961;STRANDS=++:14;IMPRECISE;CIPOS=-30,343;CIEND=-50,478;CIPOS95=-30,44;CIEND95=-50,82;MATEID=574381_1;EVENT=574381;SECONDARY;SU=14;PE=14;SR=0;ALG=PROD;AF=6.839e-05;NSAMP=2;MSQ=22.26;AC=2;AN=29246;NFAM=2
chr2	68303033	574380_2	N	[chr2:68301633[N	157.54	LOW	SVTYPE=BND;POS=68303033;STRANDS=--:9;IMPRECISE;CIPOS=-144,9;CIEND=-366,9;CIPOS95=-41,3;CIEND95=-130,1;MATEID=574380_1;EVENT=574380;SECONDARY;SU=9;PE=9;SR=0;ALG=PROD;AF=3.419e-05;NSAMP=1;MSQ=155.61;AC=1;AN=29246;NFAM=1
chr2	68305160	42417_1	N	N]chr11:17288974]	129.3	LOW	SVTYPE=BND;POS=68305160;STRANDS=++:5;IMPRECISE;CIPOS=-10,431;CIEND=-10,682;CIPOS95=-2,112;CIEND95=0,214;MATEID=42417_2;EVENT=42417;SU=5;PE=5;SR=0;ALG=PROD;AF=3.419e-05;NSAMP=1;MSQ=4.6;AC=1;AN=29246;NFAM=1
chr2	68306135	495733_1	N	]chr2:68306337]N	321.17	LOW	SVTYPE=BND;POS=68306135;STRANDS=-+:11;CIPOS=-26,24;CIEND=-25,24;CIPOS95=0,0;CIEND95=0,0;MATEID=495733_2;EVENT=495733;SU=11;PE=0;SR=11;ALG=PROD;AF=0.0003761;NSAMP=10;MSQ=19.82;RECLASSIFIED;AC=11;AN=29246;NFAM=10
chr2	68306337	495733_2	N	N[chr2:68306135[	321.17	LOW	SVTYPE=BND;POS=68306135;STRANDS=-+:11;CIPOS=-25,24;CIEND=-26,24;CIPOS95=0,0;CIEND95=0,0;MATEID=495733_1;EVENT=495733;SECONDARY;SU=11;PE=0;SR=11;ALG=PROD;AF=0.0003761;NSAMP=10;MSQ=19.82;RECLASSIFIED;AC=11;AN=29246;NFAM=10
chr2	68322529	495734	N	<DUP>	652.46	PASS	SVTYPE=DUP;POS=68322529;SVLEN=78125;END=68400654;STRANDS=-+:52;CIPOS=-30,24;CIEND=-28,29;CIPOS95=0,0;CIEND95=0,0;SU=52;PE=45;SR=7;ALG=PROD;AF=0.0001026;NSAMP=3;MSQ=201.17;AC=3;AN=29246;NFAM=3
chr2	68323285	495735	N	<DUP>	964.49	PASS	SVTYPE=DUP;POS=68323285;SVLEN=29634;END=68352919;STRANDS=-+:79;CIPOS=-30,29;CIEND=-22,21;CIPOS95=0,0;CIEND95=0,0;SU=79;PE=56;SR=23;ALG=PROD;AF=0.0001026;NSAMP=2;MSQ=481.87;AC=3;AN=29246;NFAM=1
chr2	68333179	46260_1	N	]chr16:50131737]N	306.04	LOW	SVTYPE=BND;POS=68333179;STRANDS=-+:59;CIPOS=-6,6;CIEND=-6,6;CIPOS95=0,0;CIEND95=0,0;MATEID=46260_2;EVENT=46260;SU=59;PE=0;SR=59;ALG=PROD;AF=0.0004103;NSAMP=12;MSQ=15.69;AC=12;AN=29246;NFAM=12
chr2	68354767	46831_1	N	[chr17:4751191[N	188.61	LOW	SVTYPE=BND;POS=68354767;STRANDS=--:13;CIPOS=-10,9;CIEND=-10,9;CIPOS95=0,0;CIEND95=0,0;MATEID=46831_2;EVENT=46831;SU=13;PE=0;SR=13;ALG=PROD;AF=3.419e-05;NSAMP=1;MSQ=188.61;AC=1;AN=29246;NFAM=1
chr2	68366001	274117	N	<DEL>	587.38	PASS	SVTYPE=DEL;POS=68366001;SVLEN=-6551;END=68372552;STRANDS=+-:25;CIPOS=-4,3;CIEND=-4,1;CIPOS95=0,0;CIEND95=0,0;SU=25;PE=16;SR=9;ALG=PROD;AF=3.419e-05;NSAMP=1;MSQ=587.38;AC=1;AN=29246;NFAM=1
chr2	68367799	274118	N	<DEL>	256.83	PASS	SVTYPE=DEL;POS=68367799;SVLEN=-118;END=68367917;STRANDS=+-:9;CIPOS=-10,6;CIEND=-10,6;CIPOS95=0,0;CIEND95=0,0;SU=9;PE=0;SR=9;ALG=PROD;AF=3.419e-05;NSAMP=1;MSQ=251.8;AC=1;AN=29246;NFAM=1
chr2	68374854	274119_1	N	N[chr2:68374923[	736.53	PASS	SVTYPE=BND;POS=68374854;STRANDS=+-:27;CIPOS=-30,29;CIEND=-30,29;CIPOS95=0,0;CIEND95=0,0;MATEID=274119_2;EVENT=274119;SU=27;PE=0;SR=27;ALG=PROD;AF=6.839e-05;NSAMP=2;MSQ=358.19;RECLASSIFIED;AC=2;AN=29246;NFAM=2
chr2	68374923	274119_2	N	]chr2:68374854]N	736.53	PASS	SVTYPE=BND;POS=68374854;STRANDS=+-:27;CIPOS=-30,29;CIEND=-30,29;CIPOS95=0,0;CIEND95=0,0;MATEID=274119_1;EVENT=274119;SECONDARY;SU=27;PE=0;SR=27;ALG=PROD;AF=6.839e-05;NSAMP=2;MSQ=358.19;RECLASSIFIED;AC=2;AN=29246;NFAM=2
chr2	68384155	7124_2	N	[chr1:197545029[N	4434.77	LOW	SVTYPE=BND;POS=68384155;STRANDS=--:6;CIPOS=-6,5;CIEND=-6,5;CIPOS95=0,0;CIEND95=0,0;MATEID=7124_1;EVENT=7124;SECONDARY;SU=6;PE=0;SR=6;ALG=PROD;AF=0.006257;NSAMP=183;MSQ=17.47;AC=183;AN=29246;NFAM=183
chr2	68401184	574383_1	N	[chr2:68407810[N	2155.08	LOW	SVTYPE=BND;POS=68401184;STRANDS=--:238;IMPRECISE;CIPOS=-669,67;CIEND=-587,269;CIPOS95=-176,67;CIEND95=-209,209;MATEID=574383_2;EVENT=574383;SU=238;PE=238;SR=0;ALG=SUM;AF=0.001231;NSAMP=36;MSQ=37.84;AC=36;AN=29246;NFAM=35
chr2	68401452	574384_1	N	N]chr2:68407698]	182.33	LOW	SVTYPE=BND;POS=68401452;STRANDS=++:9;IMPRECISE;CIPOS=-50,393;CIEND=-50,419;CIPOS95=-50,81;CIEND95=-50,77;MATEID=574384_2;EVENT=574384;SU=9;PE=9;SR=0;ALG=PROD;AF=0.0001026;NSAMP=3;MSQ=59.82;RETAINED;AC=3;AN=29246;NFAM=3
chr2	68403657	574386_1	N	N]chr2:68405477]	18.31	LOW	SVTYPE=BND;POS=68403657;STRANDS=++:6;IMPRECISE;CIPOS=-10,425;CIEND=-10,409;CIPOS95=-1,138;CIEND95=-1,119;MATEID=574386_2;EVENT=574386;SU=6;PE=6;SR=0;ALG=PROD;AF=3.419e-05;NSAMP=1;MSQ=14.85;AC=1;AN=29246;NFAM=1
chr2	68405477	574386_2	N	N]chr2:68403657]	18.31	LOW	SVTYPE=BND;POS=68405477;STRANDS=++:6;IMPRECISE;CIPOS=-10,409;CIEND=-10,425;CIPOS95=-1,119;CIEND95=-1,138;MATEID=574386_1;EVENT=574386;SECONDARY;SU=6;PE=6;SR=0;ALG=PROD;AF=3.419e-05;NSAMP=1;MSQ=14.85;AC=1;AN=29246;NFAM=1
chr2	68407698	574384_2	N	N]chr2:68401452]	182.33	LOW	SVTYPE=BND;POS=68407698;STRANDS=++:9;IMPRECISE;CIPOS=-50,419;CIEND=-50,393;CIPOS95=-50,77;CIEND95=-50,81;MATEID=574384_1;EVENT=574384;SECONDARY;SU=9;PE=9;SR=0;ALG=PROD;AF=0.0001026;NSAMP=3;MSQ=59.82;RETAINED;AC=3;AN=29246;NFAM=3
chr2	68407810	574383_2	N	[chr2:68401184[N	2155.08	LOW	SVTYPE=BND;POS=68407810;STRANDS=--:238;IMPRECISE;CIPOS=-587,269;CIEND=-669,67;CIPOS95=-209,209;CIEND95=-176,67;MATEID=574383_1;EVENT=574383;SECONDARY;SU=238;PE=238;SR=0;ALG=SUM;AF=0.001231;NSAMP=36;MSQ=37.84;AC=36;AN=29246;NFAM=35
chr2	68413223	52544_1	N	]chr5:113755095]N	2124.03	LOW	SVTYPE=BND;POS=68413223;STRANDS=-+:20;CIPOS=-9,8;CIEND=-9,8;CIPOS95=0,0;CIEND95=0,0;MATEID=52544_2;EVENT=52544;SU=20;PE=0;SR=20;ALG=PROD;AF=0.003043;NSAMP=86;MSQ=19.7;AC=89;AN=29246;NFAM=85
chr2	68418746	274120	N	<DEL>	1432.51	PASS	SVTYPE=DEL;POS=68418746;SVLEN=-7633;END=68426379;STRANDS=+-:47;CIPOS=-22,20;CIEND=-22,20;CIPOS95=0,0;CIEND95=0,0;SU=47;PE=17;SR=30;ALG=PROD;AF=6.839e-05;NSAMP=2;MSQ=716.25;AC=2;AN=29246;NFAM=2
chr2	68431562	274121	N	<DEL>	1629.79	PASS	SVTYPE=DEL;POS=68431562;SVLEN=-579;END=68432141;STRANDS=+-:59;CIPOS=-30,29;CIEND=-26,23;CIPOS95=0,0;CIEND95=0,0;SU=59;PE=44;SR=15;ALG=PROD;AF=6.839e-05;NSAMP=2;MSQ=532.15;AC=2;AN=29246;NFAM=2
chr2	68432680	56959_1	N	N]chr9:129514691]	1.26541e+06	LOW	SVTYPE=BND;POS=68432680;STRANDS=++:65348;CIPOS=0,0;CIEND=0,0;CIPOS95=0,0;CIEND95=0,0;MATEID=56959_2;EVENT=56959;SU=65348;PE=0;SR=65348;AF=0.346;NSAMP=10119;MSQ=76;AC=10119;AN=29246;NFAM=9503
chr2	68442228	574387_1	N	N]chr2:68540484]	587.38	PASS	SVTYPE=BND;POS=68442228;STRANDS=++:30;CIPOS=-2,1;CIEND=-2,1;CIPOS95=0,0;CIEND95=0,0;MATEID=574387_2;EVENT=574387;SU=30;PE=16;SR=14;ALG=PROD;AF=3.419e-05;NSAMP=1;MSQ=587.38;AC=1;AN=29246;NFAM=1
chr2	68445123	274123_1	N	N[chr2:68478829[	455.37	PASS	SVTYPE=BND;POS=68445123;STRANDS=+-:23;CIPOS=-10,9;CIEND=-10,9;CIPOS95=0,0;CIEND95=0,0;MATEID=274123_2;EVENT=274123;SU=23;PE=15;SR=8;ALG=PROD;AF=3.419e-05;NSAMP=1;MSQ=455.37;RECLASSIFIED;AC=1;AN=29246;NFAM=1
chr2	68449686	574388_1	N	N]chr2:68449765]	1245.84	LOW	SVTYPE=BND;POS=68449686;STRANDS=++:4;IMPRECISE;CIPOS=-10,1;CIEND=-10,9;CIPOS95=-1,1;CIEND95=-1,1;MATEID=574388_2;EVENT=574388;SU=4;PE=1;SR=3;ALG=PROD;AF=0.001094;NSAMP=32;MSQ=15.81;AC=32;AN=29240;NFAM=32
chr2	68449747	495736	N	<DUP>	42470.6	PASS	SVTYPE=DUP;POS=68449747;SVLEN=510;END=68450257;STRANDS=-+:4;CIPOS=-9,8;CIEND=-9,8;CIPOS95=0,0;CIEND95=0,0;SU=4;PE=0;SR=4;ALG=PROD;AF=0.0383;NSAMP=1096;MSQ=12.11;AC=1107;AN=28900;NFAM=1083
chr2	68449765	574388_2	N	N]chr2:68449686]	1245.84	LOW	SVTYPE=BND;POS=68449765;STRANDS=++:4;IMPRECISE;CIPOS=-10,9;CIEND=-10,1;CIPOS95=-1,1;CIEND95=-1,1;MATEID=574388_1;EVENT=574388;SECONDARY;SU=4;PE=1;SR=3;ALG=PROD;AF=0.001094;NSAMP=32;MSQ=15.81;AC=32;AN=29240;NFAM=32
chr2	68451785	58179_1	N	]chrY:12513761]N	42986.7	LOW	SVTYPE=BND;POS=68451785;STRANDS=-+:22;IMPRECISE;CIPOS=-509,8;CIEND=-9,503;CIPOS95=-130,8;CIEND95=-9,131;MATEID=58179_2;EVENT=58179;SU=22;PE=22;SR=0;ALG=PROD;AF=0.02304;NSAMP=437;MSQ=27.36;AC=576;AN=25000;NFAM=419
chr2	68451807	57660_1	N	]chrX:80461284]N	77486.2	LOW	SVTYPE=BND;POS=68451807;STRANDS=-+:27;IMPRECISE;CIPOS=-336,25;CIEND=-9,562;CIPOS95=-26,25;CIEND95=-9,73;MATEID=57660_2;EVENT=57660;SU=27;PE=27;SR=0;ALG=PROD;AF=0.06136;NSAMP=1709;MSQ=25.19;AC=1783;AN=29058;NFAM=1617
chr2	68451965	42060_1	N	N[chr10:114083953[	282097	LOW	SVTYPE=BND;POS=68451965;STRANDS=+-:4;IMPRECISE;CIPOS=-9,644;CIEND=-654,6;CIPOS95=0,224;CIEND95=-225,0;MATEID=42060_2;EVENT=42060;SU=4;PE=4;SR=0;ALG=PROD;AF=0.09894;NSAMP=2893;MSQ=44.08;AC=2893;AN=29240;NFAM=2559
chr2	68452036	44331_1	N	]chr13:41399599]N	9699.27	LOW	SVTYPE=BND;POS=68452036;STRANDS=-+:5;CIPOS=-10,9;CIEND=-10,9;CIPOS95=0,0;CIEND95=0,0;MATEID=44331_2;EVENT=44331;SU=5;PE=0;SR=5;ALG=PROD;AF=0.001652;NSAMP=43;MSQ=19.93;AC=48;AN=29050;NFAM=43
chr2	68458882	274124	N	<DEL>	542.42	PASS	SVTYPE=DEL;POS=68458882;SVLEN=-63694;END=68522576;STRANDS=+-:27;CIPOS=-23,22;CIEND=-30,29;CIPOS95=0,0;CIEND95=0,0;SU=27;PE=13;SR=14;ALG=PROD;AF=6.839e-05;NSAMP=2;MSQ=271.21;AC=2;AN=29246;NFAM=2
chr2	68461281	274125	N	<DEL:ME:SINE|Alu|AluYb8>	116505	PASS	SVTYPE=MEI;POS=68461281;SVLEN=-314;END=68461595;STRANDS=+-:3189;CIPOS=0,0;CIEND=0,0;CIPOS95=0,0;CIEND95=0,0;SU=3189;PE=537;SR=2652;ALG=PROD;AF=0.009437;NSAMP=273;MSQ=351.41;AC=276;AN=29246;NFAM=260
chr2	68462895	274126_1	N	N[chr2:68463129[	442.01	LOW	SVTYPE=BND;POS=68462895;STRANDS=+-:7;CIPOS=-6,5;CIEND=-10,9;CIPOS95=0,0;CIEND95=0,0;MATEID=274126_2;EVENT=274126;SU=7;PE=1;SR=6;ALG=PROD;AF=6.839e-05;NSAMP=2;MSQ=216.62;RECLASSIFIED;AC=2;AN=29246;NFAM=2
chr2	68463129	274126_2	N	]chr2:68462895]N	442.01	LOW	SVTYPE=BND;POS=68462895;STRANDS=+-:7;CIPOS=-10,9;CIEND=-6,5;CIPOS95=0,0;CIEND95=0,0;MATEID=274126_1;EVENT=274126;SECONDARY;SU=7;PE=1;SR=6;ALG=PROD;AF=6.839e-05;NSAMP=2;MSQ=216.62;RECLASSIFIED;AC=2;AN=29246;NFAM=2
chr2	68466934	274127	N	<DEL>	1763.8	PASS	SVTYPE=DEL;POS=68466934;SVLEN=-282;END=68467216;STRANDS=+-:38;CIPOS=-22,21;CIEND=-23,22;CIPOS95=0,0;CIEND95=0,0;SU=38;PE=2;SR=36;ALG=PROD;AF=0.0001026;NSAMP=3;MSQ=238.02;AC=3;AN=29246;NFAM=3
chr2	68478829	274123_2	N	]chr2:68445123]N	455.37	PASS	SVTYPE=BND;POS=68445123;STRANDS=+-:23;CIPOS=-10,9;CIEND=-10,9;CIPOS95=0,0;CIEND95=0,0;MATEID=274123_1;EVENT=274123;SECONDARY;SU=23;PE=15;SR=8;ALG=PROD;AF=3.419e-05;NSAMP=1;MSQ=455.37;RECLASSIFIED;AC=1;AN=29246;NFAM=1
chr2	68482922	274128	N	<DEL>	33585.9	PASS	SVTYPE=DEL;POS=68482922;SVLEN=-6177;END=68489099;STRANDS=+-:1488;CIPOS=-1,1;CIEND=0,0;CIPOS95=0,0;CIEND95=0,0;SU=1488;PE=891;SR=597;ALG=PROD;AF=0.001778;NSAMP=52;MSQ=458.39;AC=52;AN=29246;NFAM=52
chr2	68500581	274129	N	<DEL>	215.79	PASS	SVTYPE=DEL;POS=68500581;SVLEN=-2455;END=68503036;STRANDS=+-:10;CIPOS=-5,5;CIEND=-10,9;CIPOS95=0,0;CIEND95=0,0;SU=10;PE=4;SR=6;ALG=PROD;AF=3.419e-05;NSAMP=1;MSQ=215.79;AC=1;AN=29246;NFAM=1
chr2	68506278	52018_1	N	[chr5:25368202[N	36834	LOW	SVTYPE=BND;POS=68506278;STRANDS=--:4;IMPRECISE;CIPOS=-10,9;CIEND=-10,9;CIPOS95=-1,1;CIEND95=-1,0;MATEID=52018_2;EVENT=52018;SU=4;PE=2;SR=2;ALG=PROD;AF=0.02431;NSAMP=711;MSQ=44.6;AC=711;AN=29246;NFAM=699
chr2	68509457	495737	N	<DUP>	121.53	PASS	SVTYPE=DUP;POS=68509457;SVLEN=7992;END=68517449;STRANDS=-+:8;IMPRECISE;CIPOS=-357,9;CIEND=-10,342;CIPOS95=-69,2;CIEND95=0,109;SU=8;PE=8;SR=0;ALG=PROD;AF=6.839e-05;NSAMP=1;MSQ=88.25;AC=2;AN=29246;NFAM=1
chr2	68510172	47636_1	N	N[chr18:75990359[	23.75	LOW	SVTYPE=BND;POS=68510172;STRANDS=+-:4;IMPRECISE;CIPOS=-50,672;CIEND=-618,49;CIPOS95=-50,224;CIEND95=-181,49;MATEID=47636_2;EVENT=47636;SU=4;PE=4;SR=0;ALG=PROD;AF=3.419e-05;NSAMP=1;MSQ=23.75;AC=1;AN=29246;NFAM=1
chr2	68514500	274130	N	<DEL>	668.22	PASS	SVTYPE=DEL;POS=68514500;SVLEN=-734;END=68515234;STRANDS=+-:30;CIPOS=-23,22;CIEND=-29,26;CIPOS95=0,0;CIEND95=0,0;SU=30;PE=15;SR=15;ALG=PROD;AF=3.419e-05;NSAMP=1;MSQ=164.69;AC=1;AN=29246;NFAM=1
chr2	68518994	44157_1	N	]chr12:128105318]N	774.6	LOW	SVTYPE=BND;POS=68518994;STRANDS=-+:4;CIPOS=-9,8;CIEND=-9,8;CIPOS95=0,0;CIEND95=0,0;MATEID=44157_2;EVENT=44157;SU=4;PE=0;SR=4;ALG=PROD;AF=0.0003762;NSAMP=11;MSQ=10.89;AC=11;AN=29238;NFAM=11
chr2	68524854	574390	N	<INV>	64.05	LOW	SVTYPE=INV;POS=68524854;SVLEN=108;END=68524962;STRANDS=++:2,--:2;IMPRECISE;CIPOS=-9,0;CIEND=-6,9;CIPOS95=-9,0;CIEND95=-3,3;SU=4;PE=3;SR=1;ALG=PROD;AF=0.0001368;NSAMP=4;MSQ=13.22;AC=4;AN=29246;NFAM=4
chr2	68527175	274134_1	N	N[chr2:68527624[	696.56	LOW	SVTYPE=BND;POS=68527175;STRANDS=+-:4;IMPRECISE;CIPOS=-10,9;CIEND=-10,9;CIPOS95=-3,3;CIEND95=-3,3;MATEID=274134_2;EVENT=274134;SU=4;PE=3;SR=1;ALG=PROD;AF=0.0003077;NSAMP=9;MSQ=22.87;RECLASSIFIED;AC=9;AN=29246;NFAM=9
chr2	68527574	274135_1	N	N[chr2:68527628[	430.72	LOW	SVTYPE=BND;POS=68527574;STRANDS=+-:14;CIPOS=-30,28;CIEND=-23,29;CIPOS95=0,0;CIEND95=0,0;MATEID=274135_2;EVENT=274135;SU=14;PE=0;SR=14;ALG=PROD;AF=3.419e-05;NSAMP=1;MSQ=26.87;RECLASSIFIED;AC=1;AN=29246;NFAM=1
chr2	68527624	274134_2	N	]chr2:68527175]N	696.56	LOW	SVTYPE=BND;POS=68527175;STRANDS=+-:4;IMPRECISE;CIPOS=-10,9;CIEND=-10,9;CIPOS95=-3,3;CIEND95=-3,3;MATEID=274134_1;EVENT=274134;SECONDARY;SU=4;PE=3;SR=1;ALG=PROD;AF=0.0003077;NSAMP=9;MSQ=22.87;RECLASSIFIED;AC=9;AN=29246;NFAM=9
chr2	68527628	274135_2	N	]chr2:68527574]N	430.72	LOW	SVTYPE=BND;POS=68527574;STRANDS=+-:14;CIPOS=-23,29;CIEND=-30,28;CIPOS95=0,0;CIEND95=0,0;MATEID=274135_1;EVENT=274135;SECONDARY;SU=14;PE=0;SR=14;ALG=PROD;AF=3.419e-05;NSAMP=1;MSQ=26.87;RECLASSIFIED;AC=1;AN=29246;NFAM=1
chr2	68537150	574391	N	<INV>	37.64	LOW	SVTYPE=INV;POS=68537150;SVLEN=219;END=68537369;STRANDS=++:2,--:3;IMPRECISE;CIPOS=-10,9;CIEND=-10,9;CIPOS95=-3,1;CIEND95=-3,1;SU=5;PE=4;SR=1;ALG=PROD;AF=6.839e-05;NSAMP=2;MSQ=18.32;AC=2;AN=29246;NFAM=2
chr2	68537180	574392	N	<INV>	32.84	LOW	SVTYPE=INV;POS=68537180;SVLEN=396;END=68537576;STRANDS=++:8,--:2;IMPRECISE;CIPOS=-27,20;CIEND=-30,93;CIPOS95=-3,3;CIEND95=-30,41;SU=10;PE=10;SR=0;ALG=PROD;AF=3.419e-05;NSAMP=1;MSQ=29.81;AC=1;AN=29246;NFAM=1
chr2	68540484	574387_2	N	N]chr2:68442228]	587.38	PASS	SVTYPE=BND;POS=68540484;STRANDS=++:30;CIPOS=-2,1;CIEND=-2,1;CIPOS95=0,0;CIEND95=0,0;MATEID=574387_1;EVENT=574387;SECONDARY;SU=30;PE=16;SR=14;ALG=PROD;AF=3.419e-05;NSAMP=1;MSQ=587.38;AC=1;AN=29246;NFAM=1
chr2	68547943	274137_1	N	N[chr2:68548295[	1310.15	LOW	SVTYPE=BND;POS=68547943;STRANDS=+-:19;CIPOS=-1,0;CIEND=-1,0;CIPOS95=0,0;CIEND95=0,0;MATEID=274137_2;EVENT=274137;SU=19;PE=0;SR=19;ALG=PROD;AF=0.000616;NSAMP=18;MSQ=20.56;RECLASSIFIED;AC=18;AN=29222;NFAM=18
chr2	68548295	274137_2	N	]chr2:68547943]N	1310.15	LOW	SVTYPE=BND;POS=68547943;STRANDS=+-:19;CIPOS=-1,0;CIEND=-1,0;CIPOS95=0,0;CIEND95=0,0;MATEID=274137_1;EVENT=274137;SECONDARY;SU=19;PE=0;SR=19;ALG=PROD;AF=0.000616;NSAMP=18;MSQ=20.56;RECLASSIFIED;AC=18;AN=29222;NFAM=18
chr2	68554546	274138	N	<DEL>	527.51	PASS	SVTYPE=DEL;POS=68554546;SVLEN=-5460;END=68560006;STRANDS=+-:21;CIPOS=-10,9;CIEND=-10,9;CIPOS95=0,0;CIEND95=0,0;SU=21;PE=12;SR=9;ALG=PROD;AF=3.419e-05;NSAMP=1;MSQ=527.51;AC=1;AN=29246;NFAM=1
chr2	68573573	44216_1	N	]chr13:20918795]N	599.99	LOW	SVTYPE=BND;POS=68573573;STRANDS=-+:8;CIPOS=-29,28;CIEND=-29,28;CIPOS95=0,0;CIEND95=0,0;MATEID=44216_2;EVENT=44216;SU=8;PE=0;SR=8;ALG=PROD;AF=0.0007522;NSAMP=22;MSQ=14.11;AC=22;AN=29246;NFAM=22
chr2	68576451	49699_1	N	[chr3:48210568[N	969.89	LOW	SVTYPE=BND;POS=68576451;STRANDS=--:65;IMPRECISE;CIPOS=-30,29;CIEND=-30,25;CIPOS95=-2,2;CIEND95=-3,3;MATEID=49699_2;EVENT=49699;SU=65;PE=64;SR=1;ALG=PROD;AF=0.0001368;NSAMP=4;MSQ=165.02;AC=4;AN=29246;NFAM=3
chr2	68582873	274141_1	N	N[chr2:68583264[	1228.33	LOW	SVTYPE=BND;POS=68582873;STRANDS=+-:24;CIPOS=-2,1;CIEND=-10,9;CIPOS95=0,0;CIEND95=0,0;MATEID=274141_2;EVENT=274141;SU=24;PE=10;SR=14;ALG=PROD;AF=0.0009232;NSAMP=27;MSQ=41.22;RECLASSIFIED;AC=27;AN=29246;NFAM=27
chr2	68583264	274141_2	N	]chr2:68582873]N	1228.33	LOW	SVTYPE=BND;POS=68582873;STRANDS=+-:24;CIPOS=-10,9;CIEND=-2,1;CIPOS95=0,0;CIEND95=0,0;MATEID=274141_1;EVENT=274141;SECONDARY;SU=24;PE=10;SR=14;ALG=PROD;AF=0.0009232;NSAMP=27;MSQ=41.22;RECLASSIFIED;AC=27;AN=29246;NFAM=27
chr2	68590025	495738	N	<DUP>	156.31	PASS	SVTYPE=DUP;POS=68590025;SVLEN=474;END=68590499;STRANDS=-+:12;CIPOS=-7,4;CIEND=-10,9;CIPOS95=0,0;CIEND95=0,0;SU=12;PE=7;SR=5;ALG=PROD;AF=3.419e-05;NSAMP=1;MSQ=136.94;AC=1;AN=29246;NFAM=1
chr2	68592981	274142	N	<DEL>	470.53	PASS	SVTYPE=DEL;POS=68592981;SVLEN=-1977;END=68594958;STRANDS=+-:17;IMPRECISE;CIPOS=-10,443;CIEND=-282,9;CIPOS95=0,92;CIEND95=-68,0;SU=17;PE=17;SR=0;ALG=PROD;AF=3.419e-05;NSAMP=1;MSQ=470.53;AC=1;AN=29246;NFAM=1
chr2	68607163	49257_1	N	]chr22:30676192]N	955.35	LOW	SVTYPE=BND;POS=68607163;STRANDS=-+:34;IMPRECISE;CIPOS=-527,190;CIEND=-73,661;CIPOS95=-177,177;CIEND95=-73,145;MATEID=49257_2;EVENT=49257;SU=34;PE=34;SR=0;ALG=SUM;AF=0.00106;NSAMP=31;MSQ=22.13;AC=31;AN=29246;NFAM=31
chr2	68607459	574395_1	N	N]chr2:149323883]	5981.93	LOW	SVTYPE=BND;POS=68607459;STRANDS=++:4;IMPRECISE;CIPOS=-10,659;CIEND=-10,444;CIPOS95=-1,154;CIEND95=-2,132;MATEID=574395_2;EVENT=574395;SU=4;PE=4;SR=0;ALG=PROD;AF=0.005231;NSAMP=153;MSQ=31.46;AC=153;AN=29246;NFAM=153
chr2	68620934	274144	N	<DEL>	2202.86	PASS	SVTYPE=DEL;POS=68620934;SVLEN=-2911;END=68623845;STRANDS=+-:77;CIPOS=-10,9;CIEND=-10,9;CIPOS95=0,0;CIEND95=0,0;SU=77;PE=38;SR=39;ALG=PROD;AF=0.0001368;NSAMP=4;MSQ=550.72;AC=4;AN=29246;NFAM=4
chr2	68631538	274145_1	N	N[chr2:68631987[	110.63	LOW	SVTYPE=BND;POS=68631538;STRANDS=+-:4;CIPOS=-9,8;CIEND=-9,8;CIPOS95=0,0;CIEND95=0,0;MATEID=274145_2;EVENT=274145;SU=4;PE=0;SR=4;ALG=PROD;AF=0.0001026;NSAMP=3;MSQ=17.14;RECLASSIFIED;AC=3;AN=29246;NFAM=3
chr2	68631987	274145_2	N	]chr2:68631538]N	110.63	LOW	SVTYPE=BND;POS=68631538;STRANDS=+-:4;CIPOS=-9,8;CIEND=-9,8;CIPOS95=0,0;CIEND95=0,0;MATEID=274145_1;EVENT=274145;SECONDARY;SU=4;PE=0;SR=4;ALG=PROD;AF=0.0001026;NSAMP=3;MSQ=17.14;RECLASSIFIED;AC=3;AN=29246;NFAM=3
chr2	68650850	274146	N	<DEL>	470.53	PASS	SVTYPE=DEL;POS=68650850;SVLEN=-9384;END=68660234;STRANDS=+-:16;CIPOS=-10,9;CIEND=-8,9;CIPOS95=0,0;CIEND95=0,0;SU=16;PE=10;SR=6;ALG=PROD;AF=3.419e-05;NSAMP=1;MSQ=470.53;AC=1;AN=29246;NFAM=1
chr2	68654812	54091_1	N	]chr6:145636953]N	6.83	LOW	SVTYPE=BND;POS=68654812;STRANDS=-+:4;IMPRECISE;CIPOS=-10,8;CIEND=-7,8;CIPOS95=-1,0;CIEND95=-1,3;MATEID=54091_2;EVENT=54091;SU=4;PE=0;SR=4;ALG=PROD;AF=3.419e-05;NSAMP=1;MSQ=6.83;AC=1;AN=29246;NFAM=1
chr2	68665512	274149	N	<DEL>	804.94	PASS	SVTYPE=DEL;POS=68665512;SVLEN=-1829;END=68667341;STRANDS=+-:40;CIPOS=-30,29;CIEND=-23,21;CIPOS95=0,0;CIEND95=0,0;SU=40;PE=17;SR=23;ALG=PROD;AF=6.839e-05;NSAMP=2;MSQ=400.09;AC=2;AN=29246;NFAM=2
chr2	68668722	274150	N	<DEL>	188.91	PASS	SVTYPE=DEL;POS=68668722;SVLEN=-65;END=68668787;STRANDS=+-:6;CIPOS=-6,5;CIEND=-6,5;CIPOS95=0,0;CIEND95=0,0;SU=6;PE=0;SR=6;ALG=PROD;AF=3.419e-05;NSAMP=1;MSQ=188.8;AC=1;AN=29246;NFAM=1
chr2	68675991	44062_1	N	N]chr12:120898333]	2326.47	LOW	SVTYPE=BND;POS=68675991;STRANDS=++:4;CIPOS=-9,8;CIEND=-9,8;CIPOS95=0,0;CIEND95=0,0;MATEID=44062_2;EVENT=44062;SU=4;PE=0;SR=4;ALG=PROD;AF=0.003043;NSAMP=86;MSQ=25.88;AC=89;AN=29246;NFAM=86
chr2	68687747	7125_2	N	N[chr1:37472656[	1.74563e+06	LOW	SVTYPE=BND;POS=68687747;STRANDS=-+:143210;CIPOS=0,0;CIEND=0,0;CIPOS95=0,0;CIEND95=0,0;MATEID=7125_1;EVENT=7125;SECONDARY;SU=143210;PE=75012;SR=68198;ALG=PROD;AF=0.1845;NSAMP=5396;MSQ=196.42;AC=5396;AN=29246;NFAM=5149
chr2	68687751	7126_2	N	]chr1:37472775]N	1.04446e+06	LOW	SVTYPE=BND;POS=68687751;STRANDS=+-:116530;CIPOS=0,0;CIEND=0,0;CIPOS95=0,0;CIEND95=0,0;MATEID=7126_1;EVENT=7126;SECONDARY;SU=116530;PE=84827;SR=31703;AF=0.1932;NSAMP=5651;MSQ=112.61;AC=5651;AN=29246;NFAM=5380
chr2	68687833	52248_1	N	N]chr5:65172255]	4.69912e+06	LOW	SVTYPE=BND;POS=68687833;STRANDS=++:221793;IMPRECISE;CIPOS=-332,840;CIEND=-239,818;CIPOS95=-124,124;CIEND95=-69,69;MATEID=52248_2;EVENT=52248;SU=221793;PE=221793;SR=0;AF=0.4141;NSAMP=12112;MSQ=201.32;RETAINED;AC=12112;AN=29246;NFAM=11173
chr2	68704463	54776_1	N	]chr7:74269221]N	181.49	LOW	SVTYPE=BND;POS=68704463;STRANDS=-+:8;CIPOS=-29,28;CIEND=-29,28;CIPOS95=0,0;CIEND95=0,0;MATEID=54776_2;EVENT=54776;SU=8;PE=0;SR=8;ALG=PROD;AF=0.0002735;NSAMP=8;MSQ=20.32;AC=8;AN=29246;NFAM=8
chr2	68704526	274151	N	<DEL>	692.04	PASS	SVTYPE=DEL;POS=68704526;SVLEN=-167;END=68704693;STRANDS=+-:5;CIPOS=-10,9;CIEND=-10,9;CIPOS95=0,0;CIEND95=0,0;SU=5;PE=0;SR=5;ALG=PROD;AF=6.839e-05;NSAMP=2;MSQ=208.22;AC=2;AN=29246;NFAM=2
chr2	68704691	274152	N	<DEL>	191.68	PASS	SVTYPE=DEL;POS=68704691;SVLEN=-91;END=68704782;STRANDS=+-:8;CIPOS=-10,9;CIEND=-10,9;CIPOS95=0,0;CIEND95=0,0;SU=8;PE=0;SR=8;ALG=PROD;AF=3.419e-05;NSAMP=1;MSQ=191.68;AC=1;AN=29246;NFAM=1
chr2	68711913	274153_1	N	N[chr2:232826016[	1233.03	LOW	SVTYPE=BND;POS=68711913;STRANDS=+-:49;IMPRECISE;CIPOS=-30,319;CIEND=-385,37;CIPOS95=-12,12;CIEND95=-41,37;MATEID=274153_2;EVENT=274153;SU=49;PE=49;SR=0;ALG=PROD;AF=6.839e-05;NSAMP=2;MSQ=167.7;RECLASSIFIED;AC=2;AN=29246;NFAM=2
chr2	68712089	495739_1	N	]chr2:232826378]N	1171.66	LOW	SVTYPE=BND;POS=68712089;STRANDS=-+:117;IMPRECISE;CIPOS=-231,22;CIEND=-37,290;CIPOS95=-7,7;CIEND95=-17,17;MATEID=495739_2;EVENT=495739;SU=117;PE=117;SR=0;ALG=PROD;AF=6.839e-05;NSAMP=2;MSQ=131.88;RECLASSIFIED;AC=2;AN=29246;NFAM=2
chr2	68743895	274154	N	<DEL>	708.45	PASS	SVTYPE=DEL;POS=68743895;SVLEN=-6411;END=68750306;STRANDS=+-:24;CIPOS=-3,2;CIEND=-10,9;CIPOS95=0,0;CIEND95=0,0;SU=24;PE=15;SR=9;ALG=PROD;AF=3.419e-05;NSAMP=1;MSQ=707.49;AC=1;AN=29246;NFAM=1
chr2	68762411	574396	N	<INV>	108.19	LOW	SVTYPE=INV;POS=68762411;SVLEN=111;END=68762522;STRANDS=++:2,--:2;IMPRECISE;CIPOS=-22,19;CIEND=-12,11;CIPOS95=-13,11;CIEND95=-4,4;SU=4;PE=4;SR=0;ALG=PROD;AF=0.000171;NSAMP=5;MSQ=15.47;AC=5;AN=29246;NFAM=5
chr2	68790641	274158	N	<DEL>	215.79	PASS	SVTYPE=DEL;POS=68790641;SVLEN=-88;END=68790729;STRANDS=+-:8;CIPOS=-10,9;CIEND=-10,9;CIPOS95=0,0;CIEND95=0,0;SU=8;PE=0;SR=8;ALG=PROD;AF=3.419e-05;NSAMP=1;MSQ=215.79;AC=1;AN=29246;NFAM=1
chr2	68791115	495740	N	<DUP>	223.72	PASS	SVTYPE=DUP;POS=68791115;SVLEN=4903;END=68796018;STRANDS=-+:23;CIPOS=-10,9;CIEND=-10,9;CIPOS95=0,0;CIEND95=0,0;SU=23;PE=14;SR=9;ALG=PROD;AF=3.419e-05;NSAMP=1;MSQ=223.38;AC=1;AN=29246;NFAM=1
chr2	68794202	274160	N	<DEL>	410.96	PASS	SVTYPE=DEL;POS=68794202;SVLEN=-79;END=68794281;STRANDS=+-:15;CIPOS=-25,24;CIEND=-25,24;CIPOS95=0,0;CIEND95=0,0;SU=15;PE=0;SR=15;ALG=PROD;AF=3.419e-05;NSAMP=1;MSQ=185.73;RETAINED;AC=1;AN=29246;NFAM=1
chr2	68829841	274162_1	N	N[chr2:68829923[	551.63	PASS	SVTYPE=BND;POS=68829841;STRANDS=+-:19;CIPOS=-1,0;CIEND=-1,0;CIPOS95=0,0;CIEND95=0,0;MATEID=274162_2;EVENT=274162;SU=19;PE=0;SR=19;ALG=PROD;AF=3.419e-05;NSAMP=1;MSQ=551.63;RECLASSIFIED;AC=1;AN=29246;NFAM=1
chr2	68829923	274162_2	N	]chr2:68829841]N	551.63	PASS	SVTYPE=BND;POS=68829841;STRANDS=+-:19;CIPOS=-1,0;CIEND=-1,0;CIPOS95=0,0;CIEND95=0,0;MATEID=274162_1;EVENT=274162;SECONDARY;SU=19;PE=0;SR=19;ALG=PROD;AF=3.419e-05;NSAMP=1;MSQ=551.63;RECLASSIFIED;AC=1;AN=29246;NFAM=1
chr2	68838433	494995_2	N	N[chr2:32091242[	11690.3	LOW	SVTYPE=BND;POS=32091242;STRANDS=-+:36;CIPOS=-9,8;CIEND=-9,8;CIPOS95=0,0;CIEND95=0,0;MATEID=494995_1;EVENT=494995;SECONDARY;SU=36;PE=0;SR=36;ALG=PROD;AF=0.0199;NSAMP=582;MSQ=12.49;RECLASSIFIED;AC=582;AN=29246;NFAM=579
chr2	68855476	274163_1	N	N[chr2:233915760[	117263	LOW	SVTYPE=BND;POS=68855476;STRANDS=+-:4;CIPOS=-9,8;CIEND=-9,8;CIPOS95=0,0;CIEND95=0,0;MATEID=274163_2;EVENT=274163;SU=4;PE=0;SR=4;ALG=PROD;AF=0.08145;NSAMP=2382;MSQ=31.15;RECLASSIFIED;AC=2382;AN=29246;NFAM=2325
chr2	68874082	274164	N	<DEL>	830.32	PASS	SVTYPE=DEL;POS=68874082;SVLEN=-93;END=68874175;STRANDS=+-:31;CIPOS=-30,29;CIEND=-29,29;CIPOS95=0,0;CIEND95=0,0;SU=31;PE=0;SR=31;ALG=PROD;AF=6.839e-05;NSAMP=2;MSQ=214.29;AC=2;AN=29246;NFAM=1
chr2	68890662	43472_1	N	N]chr12:34130541]	2931.82	LOW	SVTYPE=BND;POS=68890662;STRANDS=++:8;IMPRECISE;CIPOS=-28,27;CIEND=-28,27;CIPOS95=-1,1;CIEND95=-1,1;MATEID=43472_2;EVENT=43472;SU=8;PE=0;SR=8;ALG=PROD;AF=0.003146;NSAMP=61;MSQ=30.83;AC=92;AN=29246;NFAM=61
chr2	68894527	274165	N	<DEL>	341.72	PASS	SVTYPE=DEL;POS=68894527;SVLEN=-2593;END=68897120;STRANDS=+-:16;IMPRECISE;CIPOS=-10,214;CIEND=-139,9;CIPOS95=-3,42;CIEND95=-26,3;SU=16;PE=16;SR=0;ALG=PROD;AF=3.419e-05;NSAMP=1;MSQ=341.72;AC=1;AN=29246;NFAM=1
chr2	68895687	574397_1	N	[chr2:68925078[N	269.26	PASS	SVTYPE=BND;POS=68895687;STRANDS=--:18;CIPOS=-10,9;CIEND=-10,9;CIPOS95=0,0;CIEND95=0,0;MATEID=574397_2;EVENT=574397;SU=18;PE=9;SR=9;ALG=PROD;AF=3.419e-05;NSAMP=1;MSQ=269.26;AC=1;AN=29246;NFAM=1
chr2	68896386	43407_1	N	[chr12:25631326[N	1214.38	LOW	SVTYPE=BND;POS=68896386;STRANDS=--:201;CIPOS=-4,3;CIEND=-3,3;CIPOS95=0,0;CIEND95=0,0;MATEID=43407_2;EVENT=43407;SU=201;PE=0;SR=201;ALG=PROD;AF=0.001197;NSAMP=35;MSQ=28.08;AC=35;AN=29246;NFAM=35
chr2	68896491	274166	N	<DEL>	380.35	PASS	SVTYPE=DEL;POS=68896491;SVLEN=-7500;END=68903991;STRANDS=+-:22;CIPOS=-25,24;CIEND=-25,23;CIPOS95=0,0;CIEND95=0,0;SU=22;PE=13;SR=9;ALG=PROD;AF=6.839e-05;NSAMP=2;MSQ=190.17;AC=2;AN=29246;NFAM=2
chr2	68902260	274168	N	<DEL>	1211.04	PASS	SVTYPE=DEL;POS=68902260;SVLEN=-2098;END=68904358;STRANDS=+-:51;CIPOS=-2,0;CIEND=-2,0;CIPOS95=0,0;CIEND95=0,0;SU=51;PE=27;SR=24;ALG=PROD;AF=3.419e-05;NSAMP=1;MSQ=1211.02;AC=1;AN=29246;NFAM=1
chr2	68904232	44460_1	N	[chr13:61561083[N	36.46	LOW	SVTYPE=BND;POS=68904232;STRANDS=--:4;IMPRECISE;CIPOS=-7,9;CIEND=-9,8;CIPOS95=0,3;CIEND95=0,0;MATEID=44460_2;EVENT=44460;SU=4;PE=0;SR=4;ALG=PROD;AF=3.419e-05;NSAMP=1;MSQ=32.88;AC=1;AN=29246;NFAM=1
chr2	68919717	47861_1	N	N]chr19:18689492]	2341.06	LOW	SVTYPE=BND;POS=68919717;STRANDS=++:33;IMPRECISE;CIPOS=-12,513;CIEND=-19,476;CIPOS95=-12,122;CIEND95=-19,68;MATEID=47861_2;EVENT=47861;SU=33;PE=33;SR=0;ALG=PROD;AF=0.00253;NSAMP=74;MSQ=16.51;AC=74;AN=29246;NFAM=74
chr2	68923045	574398_1	N	N]chr2:68925452]	281.28	PASS	SVTYPE=BND;POS=68923045;STRANDS=++:22;CIPOS=-10,9;CIEND=-2,1;CIPOS95=0,0;CIEND95=0,0;MATEID=574398_2;EVENT=574398;SU=22;PE=9;SR=13;ALG=PROD;AF=3.419e-05;NSAMP=1;MSQ=281.28;AC=1;AN=29246;NFAM=1
chr2	68925078	574397_2	N	[chr2:68895687[N	269.26	PASS	SVTYPE=BND;POS=68925078;STRANDS=--:18;CIPOS=-10,9;CIEND=-10,9;CIPOS95=0,0;CIEND95=0,0;MATEID=574397_1;EVENT=574397;SECONDARY;SU=18;PE=9;SR=9;ALG=PROD;AF=3.419e-05;NSAMP=1;MSQ=269.26;AC=1;AN=29246;NFAM=1
chr2	68925452	574398_2	N	N]chr2:68923045]	281.28	PASS	SVTYPE=BND;POS=68925452;STRANDS=++:22;CIPOS=-2,1;CIEND=-10,9;CIPOS95=0,0;CIEND95=0,0;MATEID=574398_1;EVENT=574398;SECONDARY;SU=22;PE=9;SR=13;ALG=PROD;AF=3.419e-05;NSAMP=1;MSQ=281.28;AC=1;AN=29246;NFAM=1
chr2	68931336	58081_1	N	N]chrX:149685245]	674267	LOW	SVTYPE=BND;POS=68931336;STRANDS=++:4;CIPOS=-9,8;CIEND=-9,8;CIPOS95=0,0;CIEND95=0,0;MATEID=58081_2;EVENT=58081;SU=4;PE=0;SR=4;ALG=PROD;AF=0.2359;NSAMP=6899;MSQ=55.66;AC=6899;AN=29246;NFAM=6424
chr2	68931386	50026_1	N	]chr3:100460012]N	1602.87	LOW	SVTYPE=BND;POS=68931386;STRANDS=-+:17;CIPOS=-10,9;CIEND=-10,9;CIPOS95=0,0;CIEND95=0,0;MATEID=50026_2;EVENT=50026;SU=17;PE=0;SR=17;ALG=PROD;AF=0.001881;NSAMP=55;MSQ=12.73;AC=55;AN=29246;NFAM=55
chr2	68968490	274169_1	N	N[chr2:68978272[	999.87	LOW	SVTYPE=BND;POS=68968490;STRANDS=+-:14;IMPRECISE;CIPOS=-30,406;CIEND=-457,29;CIPOS95=-30,99;CIEND95=-92,29;MATEID=274169_2;EVENT=274169;SU=14;PE=14;SR=0;ALG=PROD;AF=0.001299;NSAMP=38;MSQ=23.82;RECLASSIFIED;AC=38;AN=29246;NFAM=38
chr2	68969150	49030_1	N	N[chr21:36513571[	1378.01	LOW	SVTYPE=BND;POS=68969150;STRANDS=+-:141;CIPOS=-3,2;CIEND=-6,3;CIPOS95=0,0;CIEND95=0,0;MATEID=49030_2;EVENT=49030;SU=141;PE=82;SR=59;ALG=PROD;AF=0.0002735;NSAMP=8;MSQ=172.25;AC=8;AN=29246;NFAM=8
chr2	68969163	49031_1	N	]chr21:36514001]N	1759.95	LOW	SVTYPE=BND;POS=68969163;STRANDS=-+:126;CIPOS=-8,7;CIEND=-6,5;CIPOS95=0,0;CIEND95=0,0;MATEID=49031_2;EVENT=49031;SU=126;PE=85;SR=41;ALG=PROD;AF=0.0002735;NSAMP=8;MSQ=219.99;AC=8;AN=29246;NFAM=8
chr2	68970259	274170	N	<DEL>	467.14	PASS	SVTYPE=DEL;POS=68970259;SVLEN=-1273;END=68971532;STRANDS=+-:25;IMPRECISE;CIPOS=-27,278;CIEND=-273,29;CIPOS95=-27,28;CIEND95=-34,29;SU=25;PE=25;SR=0;ALG=PROD;AF=3.419e-05;NSAMP=1;MSQ=152.66;AC=1;AN=29246;NFAM=1
chr2	68978272	274169_2	N	]chr2:68968490]N	999.87	LOW	SVTYPE=BND;POS=68968490;STRANDS=+-:14;IMPRECISE;CIPOS=-457,29;CIEND=-30,406;CIPOS95=-92,29;CIEND95=-30,99;MATEID=274169_1;EVENT=274169;SECONDARY;SU=14;PE=14;SR=0;ALG=PROD;AF=0.001299;NSAMP=38;MSQ=23.82;RECLASSIFIED;AC=38;AN=29246;NFAM=38
chr2	68978272	42399_1	N	]chr11:16132486]N	3844.64	LOW	SVTYPE=BND;POS=68978272;STRANDS=-+:99;IMPRECISE;CIPOS=-126,10;CIEND=-18,429;CIPOS95=-6,6;CIEND95=-18,26;MATEID=42399_2;EVENT=42399;SU=99;PE=99;SR=0;ALG=PROD;AF=0.003898;NSAMP=114;MSQ=29.83;AC=114;AN=29246;NFAM=114
chr2	68978275	47826_1	N	]chr19:16063628]N	2096.88	LOW	SVTYPE=BND;POS=68978275;STRANDS=-+:26;IMPRECISE;CIPOS=-153,49;CIEND=-11,478;CIPOS95=-29,29;CIEND95=-11,97;MATEID=47826_2;EVENT=47826;SU=26;PE=26;SR=0;ALG=PROD;AF=0.001812;NSAMP=53;MSQ=33.94;AC=53;AN=29246;NFAM=53
chr2	68978331	42332_1	N	[chr11:3895594[N	54.61	LOW	SVTYPE=BND;POS=68978331;STRANDS=--:8;IMPRECISE;CIPOS=-267,44;CIEND=-528,29;CIPOS95=-50,44;CIEND95=-141,29;MATEID=42332_2;EVENT=42332;SU=8;PE=8;SR=0;ALG=PROD;AF=0.0001026;NSAMP=3;MSQ=9.79;AC=3;AN=29246;NFAM=3
chr2	68985391	274171	N	<DEL>	212.72	PASS	SVTYPE=DEL;POS=68985391;SVLEN=-3493;END=68988884;STRANDS=+-:12;IMPRECISE;CIPOS=-10,7;CIEND=-7,6;CIPOS95=-1,0;CIEND95=0,1;SU=12;PE=8;SR=4;ALG=PROD;AF=3.419e-05;NSAMP=1;MSQ=212.72;AC=1;AN=29246;NFAM=1
chr2	68988688	274172	N	<DEL>	141751	PASS	SVTYPE=DEL;POS=68988688;SVLEN=-1522;END=68990210;STRANDS=+-:6319;CIPOS=0,0;CIEND=0,0;CIPOS95=0,0;CIEND95=0,0;SU=6319;PE=3622;SR=2697;ALG=PROD;AF=0.008753;NSAMP=253;MSQ=498.17;AC=256;AN=29246;NFAM=237
chr2	68991066	274173_1	N	N[chr2:68991157[	209.75	LOW	SVTYPE=BND;POS=68991066;STRANDS=+-:8;CIPOS=-10,9;CIEND=-10,9;CIPOS95=0,0;CIEND95=0,0;MATEID=274173_2;EVENT=274173;SU=8;PE=0;SR=8;ALG=PROD;AF=3.419e-05;NSAMP=1;MSQ=209.71;RECLASSIFIED;AC=1;AN=29246;NFAM=1
chr2	68991157	274173_2	N	]chr2:68991066]N	209.75	LOW	SVTYPE=BND;POS=68991066;STRANDS=+-:8;CIPOS=-10,9;CIEND=-10,9;CIPOS95=0,0;CIEND95=0,0;MATEID=274173_1;EVENT=274173;SECONDARY;SU=8;PE=0;SR=8;ALG=PROD;AF=3.419e-05;NSAMP=1;MSQ=209.71;RECLASSIFIED;AC=1;AN=29246;NFAM=1
chr2	69000741	274174	N	<DEL>	1139.13	PASS	SVTYPE=DEL;POS=69000741;SVLEN=-3000;END=69003741;STRANDS=+-:38;CIPOS=-23,22;CIEND=-30,24;CIPOS95=0,0;CIEND95=0,0;SU=38;PE=27;SR=11;ALG=PROD;AF=3.419e-05;NSAMP=1;MSQ=461.7;AC=1;AN=29246;NFAM=1
chr2	69003083	52184_1	N	]chr5:55106197]N	3330.44	LOW	SVTYPE=BND;POS=69003083;STRANDS=-+:8;IMPRECISE;CIPOS=-455,49;CIEND=-50,537;CIPOS95=-87,49;CIEND95=-50,128;MATEID=52184_2;EVENT=52184;SU=8;PE=8;SR=0;ALG=PROD;AF=0.00253;NSAMP=74;MSQ=34.39;AC=74;AN=29246;NFAM=73
chr2	69027694	495741_1	N	]chr2:69030417]N	380.89	PASS	SVTYPE=BND;POS=69027694;STRANDS=-+:31;CIPOS=-2,0;CIEND=-10,9;CIPOS95=0,0;CIEND95=0,0;MATEID=495741_2;EVENT=495741;SU=31;PE=16;SR=15;ALG=PROD;AF=3.419e-05;NSAMP=1;MSQ=380.88;RECLASSIFIED;AC=1;AN=29246;NFAM=1
chr2	69028286	274175	N	<DEL>	303.99	PASS	SVTYPE=DEL;POS=69028286;SVLEN=-1197;END=69029483;STRANDS=+-:13;CIPOS=-4,3;CIEND=-4,2;CIPOS95=0,0;CIEND95=0,0;SU=13;PE=5;SR=8;ALG=PROD;AF=3.419e-05;NSAMP=1;MSQ=299.7;AC=1;AN=29246;NFAM=1
chr2	69028345	274176_1	N	N[chr2:69030468[	680.8	PASS	SVTYPE=BND;POS=69028345;STRANDS=+-:29;CIPOS=-3,2;CIEND=-10,9;CIPOS95=0,0;CIEND95=0,0;MATEID=274176_2;EVENT=274176;SU=29;PE=18;SR=11;ALG=PROD;AF=3.419e-05;NSAMP=1;MSQ=674.3;RECLASSIFIED;AC=1;AN=29246;NFAM=1
chr2	69030417	495741_2	N	N[chr2:69027694[	380.89	PASS	SVTYPE=BND;POS=69027694;STRANDS=-+:31;CIPOS=-10,9;CIEND=-2,0;CIPOS95=0,0;CIEND95=0,0;MATEID=495741_1;EVENT=495741;SECONDARY;SU=31;PE=16;SR=15;ALG=PROD;AF=3.419e-05;NSAMP=1;MSQ=380.88;RECLASSIFIED;AC=1;AN=29246;NFAM=1
chr2	69030468	274176_2	N	]chr2:69028345]N	680.8	PASS	SVTYPE=BND;POS=69028345;STRANDS=+-:29;CIPOS=-10,9;CIEND=-3,2;CIPOS95=0,0;CIEND95=0,0;MATEID=274176_1;EVENT=274176;SECONDARY;SU=29;PE=18;SR=11;ALG=PROD;AF=3.419e-05;NSAMP=1;MSQ=674.3;RECLASSIFIED;AC=1;AN=29246;NFAM=1
chr2	69046048	274177_1	N	N[chr2:69047883[	6425.46	PASS	SVTYPE=BND;POS=69046048;STRANDS=+-:288;CIPOS=-3,2;CIEND=-2,1;CIPOS95=0,0;CIEND95=0,0;MATEID=274177_2;EVENT=274177;SU=288;PE=183;SR=105;ALG=PROD;AF=0.000171;NSAMP=5;MSQ=475.32;RECLASSIFIED;AC=5;AN=29246;NFAM=4
chr2	69047883	274177_2	N	]chr2:69046048]N	6425.46	PASS	SVTYPE=BND;POS=69046048;STRANDS=+-:288;CIPOS=-2,1;CIEND=-3,2;CIPOS95=0,0;CIEND95=0,0;MATEID=274177_1;EVENT=274177;SECONDARY;SU=288;PE=183;SR=105;ALG=PROD;AF=0.000171;NSAMP=5;MSQ=475.32;RECLASSIFIED;AC=5;AN=29246;NFAM=4
chr2	69096255	265932_2	N	]chr2:206997]N	1.47298e+06	LOW	SVTYPE=BND;POS=206997;STRANDS=+-:28;IMPRECISE;CIPOS=-624,10;CIEND=-10,520;CIPOS95=-134,10;CIEND95=-10,97;MATEID=265932_1;EVENT=265932;SECONDARY;SU=28;PE=28;SR=0;ALG=PROD;AF=0.382;NSAMP=11162;MSQ=78.19;RECLASSIFIED;AC=11173;AN=29246;NFAM=10364
chr2	69096256	42075_1	N	]chr10:119548326]N	3451.29	LOW	SVTYPE=BND;POS=69096256;STRANDS=-+:68;IMPRECISE;CIPOS=-43,9;CIEND=-50,49;CIPOS95=-2,2;CIEND95=-2,2;MATEID=42075_2;EVENT=42075;SU=68;PE=67;SR=1;ALG=PROD;AF=0.003556;NSAMP=104;MSQ=24.84;AC=104;AN=29246;NFAM=104
chr2	69096256	56966_1	N	[chr9:131420452[N	37375.8	LOW	SVTYPE=BND;POS=69096256;STRANDS=--:120;IMPRECISE;CIPOS=-49,9;CIEND=-45,11;CIPOS95=-1,1;CIEND95=-4,4;MATEID=56966_2;EVENT=56966;SU=120;PE=118;SR=2;ALG=PROD;AF=0.02277;NSAMP=666;MSQ=39.97;AC=666;AN=29246;NFAM=656
chr2	69096257	47760_1	N	]chr19:8982071]N	19526.6	LOW	SVTYPE=BND;POS=69096257;STRANDS=-+:4;CIPOS=-29,28;CIEND=-29,28;CIPOS95=0,0;CIEND95=0,0;MATEID=47760_2;EVENT=47760;SU=4;PE=0;SR=4;ALG=PROD;AF=0.01976;NSAMP=578;MSQ=25.26;AC=578;AN=29246;NFAM=573
chr2	69096259	47397_1	N	]chr18:43105457]N	4277.32	LOW	SVTYPE=BND;POS=69096259;STRANDS=-+:8;IMPRECISE;CIPOS=-575,29;CIEND=-30,462;CIPOS95=-156,29;CIEND95=-30,99;MATEID=47397_2;EVENT=47397;SU=8;PE=8;SR=0;ALG=PROD;AF=0.005847;NSAMP=171;MSQ=21.13;AC=171;AN=29246;NFAM=171
chr2	69096262	42151_1	N	[chr10:29776738[N	8683.54	LOW	SVTYPE=BND;POS=69096262;STRANDS=--:224;CIPOS=-3,3;CIEND=-3,3;CIPOS95=0,0;CIEND95=0,0;MATEID=42151_2;EVENT=42151;SU=224;PE=3;SR=221;ALG=PROD;AF=0.006428;NSAMP=188;MSQ=38.37;AC=188;AN=29246;NFAM=186
chr2	69096268	52522_1	N	]chr5:110610271]N	60569.7	LOW	SVTYPE=BND;POS=69096268;STRANDS=-+:1635;CIPOS=0,0;CIEND=-1,1;CIPOS95=0,0;CIEND95=0,0;MATEID=52522_2;EVENT=52522;SU=1635;PE=892;SR=743;ALG=PROD;AF=0.04079;NSAMP=1193;MSQ=38.18;AC=1193;AN=29246;NFAM=1178
chr2	69096278	54541_1	N	]chr7:41793615]N	16727.8	LOW	SVTYPE=BND;POS=69096278;STRANDS=-+:103;CIPOS=-6,5;CIEND=-6,5;CIPOS95=0,0;CIEND95=0,0;MATEID=54541_2;EVENT=54541;SU=103;PE=6;SR=97;ALG=PROD;AF=0.01597;NSAMP=467;MSQ=24.12;AC=467;AN=29246;NFAM=464
chr2	69096278	57998_1	N	[chrX:136911503[N	596.2	LOW	SVTYPE=BND;POS=69096278;STRANDS=--:5;CIPOS=-10,9;CIEND=-10,9;CIPOS95=0,0;CIEND95=0,0;MATEID=57998_2;EVENT=57998;SU=5;PE=0;SR=5;ALG=PROD;AF=0.000718;NSAMP=21;MSQ=17.11;AC=21;AN=29246;NFAM=21
chr2	69096305	274179_1	N	N[chr2:69096362[	24200.9	LOW	SVTYPE=BND;POS=69096305;STRANDS=+-:119;CIPOS=-9,1;CIEND=-2,5;CIPOS95=0,0;CIEND95=0,0;MATEID=274179_2;EVENT=274179;SU=119;PE=3;SR=116;ALG=PROD;AF=0.01361;NSAMP=392;MSQ=47.5;RECLASSIFIED;AC=398;AN=29246;NFAM=383
chr2	69096362	274179_2	N	]chr2:69096305]N	24200.9	LOW	SVTYPE=BND;POS=69096305;STRANDS=+-:119;CIPOS=-2,5;CIEND=-9,1;CIPOS95=0,0;CIEND95=0,0;MATEID=274179_1;EVENT=274179;SECONDARY;SU=119;PE=3;SR=116;ALG=PROD;AF=0.01361;NSAMP=392;MSQ=47.5;RECLASSIFIED;AC=398;AN=29246;NFAM=383
chr2	69096370	47927_1	N	N]chr19:23761902]	673562	LOW	SVTYPE=BND;POS=69096370;STRANDS=++:23;IMPRECISE;CIPOS=-43,40;CIEND=-45,42;CIPOS95=-1,1;CIEND95=-1,1;MATEID=47927_2;EVENT=47927;SU=23;PE=20;SR=3;ALG=PROD;AF=0.221;NSAMP=6354;MSQ=61.75;AC=6462;AN=29246;NFAM=5977
chr2	69096376	57997_1	N	N[chrX:136812858[	2618.96	LOW	SVTYPE=BND;POS=69096376;STRANDS=+-:224;CIPOS=-4,8;CIEND=-8,8;CIPOS95=0,0;CIEND95=0,0;MATEID=57997_2;EVENT=57997;SU=224;PE=116;SR=108;ALG=PROD;AF=0.003112;NSAMP=91;MSQ=21.96;AC=91;AN=29246;NFAM=91
chr2	69096377	52521_1	N	N[chr5:110610241[	125767	LOW	SVTYPE=BND;POS=69096377;STRANDS=+-:4427;IMPRECISE;CIPOS=-82,910;CIEND=-776,231;CIPOS95=-82,211;CIEND95=-124,124;MATEID=52521_2;EVENT=52521;SU=4427;PE=4364;SR=63;ALG=SUM;AF=0.06144;NSAMP=1797;MSQ=49.71;AC=1797;AN=29246;NFAM=1752
chr2	69096384	57052_1	N	N[chrX:2314430[	825.96	LOW	SVTYPE=BND;POS=69096384;STRANDS=+-:27;IMPRECISE;CIPOS=-16,513;CIEND=-229,49;CIPOS95=-16,99;CIEND95=-23,23;MATEID=57052_2;EVENT=57052;SU=27;PE=27;SR=0;ALG=PROD;AF=0.000718;NSAMP=21;MSQ=29.29;AC=21;AN=29246;NFAM=21
chr2	69096404	56964_1	N	N]chr9:131420503]	96811.2	LOW	SVTYPE=BND;POS=69096404;STRANDS=++:5633;IMPRECISE;CIPOS=-16,105;CIEND=-5,50;CIPOS95=-3,3;CIEND95=-2,2;MATEID=56964_2;EVENT=56964;SU=5633;PE=5633;SR=0;ALG=PROD;AF=0.04011;NSAMP=1173;MSQ=52.57;AC=1173;AN=29246;NFAM=1139
chr2	69096406	42074_1	N	N[chr10:119548306[	11135.3	LOW	SVTYPE=BND;POS=69096406;STRANDS=+-:84;IMPRECISE;CIPOS=-78,750;CIEND=-616,284;CIPOS95=-78,170;CIEND95=-128,128;MATEID=42074_2;EVENT=42074;SU=84;PE=84;SR=0;ALG=SUM;AF=0.009916;NSAMP=290;MSQ=34.32;AC=290;AN=29246;NFAM=286
chr2	69096407	41912_1	N	N[chr10:71055066[	225.68	LOW	SVTYPE=BND;POS=69096407;STRANDS=+-:5;IMPRECISE;CIPOS=-27,29;CIEND=-30,29;CIPOS95=-1,1;CIEND95=-1,1;MATEID=41912_2;EVENT=41912;SU=5;PE=2;SR=3;ALG=PROD;AF=0.0002735;NSAMP=8;MSQ=27.41;AC=8;AN=29246;NFAM=8
chr2	69096407	56402_1	N	N]chr9:35328681]	3575.47	LOW	SVTYPE=BND;POS=69096407;STRANDS=++:168;IMPRECISE;CIPOS=-7,412;CIEND=-12,185;CIPOS95=-7,49;CIEND95=-4,4;MATEID=56402_2;EVENT=56402;SU=168;PE=168;SR=0;ALG=PROD;AF=0.001504;NSAMP=44;MSQ=65.2;AC=44;AN=29246;NFAM=43
chr2	69096458	54365_1	N	]chr7:15966151]N	197.2	LOW	SVTYPE=BND;POS=69096458;STRANDS=-+:4;IMPRECISE;CIPOS=-358,9;CIEND=-10,557;CIPOS95=-124,2;CIEND95=-1,196;MATEID=54365_2;EVENT=54365;SU=4;PE=4;SR=0;ALG=PROD;AF=0.0002735;NSAMP=8;MSQ=23.56;AC=8;AN=29246;NFAM=8
chr2	69098984	50417_1	N	[chr3:163166363[N	1511.03	LOW	SVTYPE=BND;POS=69098984;STRANDS=--:4;CIPOS=-9,8;CIEND=-9,8;CIPOS95=0,0;CIEND95=0,0;MATEID=50417_2;EVENT=50417;SU=4;PE=0;SR=4;ALG=PROD;AF=0.001778;NSAMP=52;MSQ=15.36;AC=52;AN=29246;NFAM=52
chr2	69098984	50968_1	N	[chr4:47709268[N	7685.19	LOW	SVTYPE=BND;POS=69098984;STRANDS=--:4;CIPOS=-9,8;CIEND=-9,8;CIPOS95=0,0;CIEND95=0,0;MATEID=50968_2;EVENT=50968;SU=4;PE=0;SR=4;ALG=PROD;AF=0.005847;NSAMP=171;MSQ=24.34;AC=171;AN=29246;NFAM=169
chr2	69114035	274180	N	<DEL>	1214.15	PASS	SVTYPE=DEL;POS=69114035;SVLEN=-3240;END=69117275;STRANDS=+-:47;CIPOS=-10,9;CIEND=-10,9;CIPOS95=0,0;CIEND95=0,0;SU=47;PE=26;SR=21;ALG=PROD;AF=3.419e-05;NSAMP=1;MSQ=1214.15;AC=1;AN=29246;NFAM=1
chr2	69148210	274181	N	<DEL>	233.98	PASS	SVTYPE=DEL;POS=69148210;SVLEN=-165;END=69148375;STRANDS=+-:12;CIPOS=-26,25;CIEND=-26,25;CIPOS95=0,0;CIEND95=0,0;SU=12;PE=0;SR=12;ALG=PROD;AF=6.839e-05;NSAMP=2;MSQ=5.8;AC=2;AN=29246;NFAM=2
chr2	69187605	52301_1	N	N]chr5:73505494]	101.5	LOW	SVTYPE=BND;POS=69187605;STRANDS=++:9;IMPRECISE;CIPOS=-8,334;CIEND=-10,387;CIPOS95=0,111;CIEND95=0,108;MATEID=52301_2;EVENT=52301;SU=9;PE=9;SR=0;ALG=PROD;AF=3.419e-05;NSAMP=1;MSQ=101.5;AC=1;AN=29246;NFAM=1
chr2	69193465	574399_1	N	[chr2:181460567[N	59.43	LOW	SVTYPE=BND;POS=69193465;STRANDS=--:6;CIPOS=-6,5;CIEND=-6,5;CIPOS95=0,0;CIEND95=0,0;MATEID=574399_2;EVENT=574399;SU=6;PE=0;SR=6;ALG=PROD;AF=0.0001026;NSAMP=3;MSQ=17.18;AC=3;AN=29246;NFAM=3
chr2	69222865	274183	N	<DEL>	647.5	PASS	SVTYPE=DEL;POS=69222865;SVLEN=-1899;END=69224764;STRANDS=+-:25;CIPOS=-3,2;CIEND=-3,0;CIPOS95=0,0;CIEND95=0,0;SU=25;PE=14;SR=11;ALG=PROD;AF=3.419e-05;NSAMP=1;MSQ=647.5;AC=1;AN=29246;NFAM=1
chr2	69235034	574400	N	<INV>	322.09	LOW	SVTYPE=INV;POS=69235034;SVLEN=601;END=69235635;STRANDS=++:3,--:1;IMPRECISE;CIPOS=-5,0;CIEND=-10,25;CIPOS95=-5,0;CIEND95=-1,16;SU=4;PE=4;SR=0;ALG=PROD;AF=0.0006839;NSAMP=20;MSQ=10.89;AC=20;AN=29246;NFAM=20
chr2	69259728	274184_1	N	N[chr2:69259798[	122.86	LOW	SVTYPE=BND;POS=69259728;STRANDS=+-:6;CIPOS=-10,5;CIEND=-6,5;CIPOS95=0,0;CIEND95=0,0;MATEID=274184_2;EVENT=274184;SU=6;PE=0;SR=6;ALG=PROD;AF=3.419e-05;NSAMP=1;MSQ=122.86;RECLASSIFIED;AC=1;AN=29246;NFAM=1
chr2	69259798	274184_2	N	]chr2:69259728]N	122.86	LOW	SVTYPE=BND;POS=69259728;STRANDS=+-:6;CIPOS=-6,5;CIEND=-10,5;CIPOS95=0,0;CIEND95=0,0;MATEID=274184_1;EVENT=274184;SECONDARY;SU=6;PE=0;SR=6;ALG=PROD;AF=3.419e-05;NSAMP=1;MSQ=122.86;RECLASSIFIED;AC=1;AN=29246;NFAM=1
chr2	69262580	274185	N	<DEL>	164.69	PASS	SVTYPE=DEL;POS=69262580;SVLEN=-3227;END=69265807;STRANDS=+-:9;IMPRECISE;CIPOS=-9,9;CIEND=-10,6;CIPOS95=-1,1;CIEND95=-1,0;SU=9;PE=7;SR=2;ALG=PROD;AF=3.419e-05;NSAMP=1;MSQ=164.69;AC=1;AN=29246;NFAM=1
chr2	69276763	274186	N	<DEL>	842.18	PASS	SVTYPE=DEL;POS=69276763;SVLEN=-13279;END=69290042;STRANDS=+-:38;CIPOS=-26,25;CIEND=-27,24;CIPOS95=0,0;CIEND95=0,0;SU=38;PE=21;SR=17;ALG=PROD;AF=3.419e-05;NSAMP=1;MSQ=275.72;AC=1;AN=29246;NFAM=1
chr2	69278841	274187_1	N	N[chr2:69278900[	6154.17	PASS	SVTYPE=BND;POS=69278841;STRANDS=+-:233;CIPOS=-2,1;CIEND=-2,1;CIPOS95=0,0;CIEND95=0,0;MATEID=274187_2;EVENT=274187;SU=233;PE=1;SR=232;ALG=PROD;AF=0.0003077;NSAMP=9;MSQ=335.72;RECLASSIFIED;AC=9;AN=29246;NFAM=9
chr2	69278900	274187_2	N	]chr2:69278841]N	6154.17	PASS	SVTYPE=BND;POS=69278841;STRANDS=+-:233;CIPOS=-2,1;CIEND=-2,1;CIPOS95=0,0;CIEND95=0,0;MATEID=274187_1;EVENT=274187;SECONDARY;SU=233;PE=1;SR=232;ALG=PROD;AF=0.0003077;NSAMP=9;MSQ=335.72;RECLASSIFIED;AC=9;AN=29246;NFAM=9
chr2	69283257	274188	N	<DEL>	5931.41	PASS	SVTYPE=DEL;POS=69283257;SVLEN=-1916;END=69285173;STRANDS=+-:248;CIPOS=-3,2;CIEND=-3,1;CIPOS95=0,0;CIEND95=0,0;SU=248;PE=163;SR=85;ALG=PROD;AF=0.0002393;NSAMP=7;MSQ=847.34;AC=7;AN=29246;NFAM=4
chr2	69306192	274190	N	<DEL>	1064.45	PASS	SVTYPE=DEL;POS=69306192;SVLEN=-566;END=69306758;STRANDS=+-:42;CIPOS=-23,22;CIEND=-23,21;CIPOS95=0,0;CIEND95=0,0;SU=42;PE=19;SR=23;ALG=PROD;AF=3.419e-05;NSAMP=1;MSQ=344.66;AC=1;AN=29246;NFAM=1
chr2	69306193	274191	N	<DEL>	536.15	PASS	SVTYPE=DEL;POS=69306193;SVLEN=-1545;END=69307738;STRANDS=+-:15;CIPOS=-4,3;CIEND=-10,9;CIPOS95=0,0;CIEND95=0,0;SU=15;PE=6;SR=9;ALG=PROD;AF=3.419e-05;NSAMP=1;MSQ=44.77;AC=1;AN=29246;NFAM=1
chr2	69319777	270633_2	N	]chr2:37672606]N	56.54	LOW	SVTYPE=BND;POS=37672606;STRANDS=+-:7;IMPRECISE;CIPOS=-341,7;CIEND=-8,322;CIPOS95=-100,0;CIEND95=0,92;MATEID=270633_1;EVENT=270633;SECONDARY;SU=7;PE=7;SR=0;ALG=PROD;AF=3.419e-05;NSAMP=1;MSQ=56.54;RECLASSIFIED;AC=1;AN=29246;NFAM=1
chr2	69320571	495112_2	N	N[chr2:37672601[	138.91	LOW	SVTYPE=BND;POS=37672601;STRANDS=-+:16;CIPOS=-10,9;CIEND=-10,9;CIPOS95=0,0;CIEND95=0,0;MATEID=495112_1;EVENT=495112;SECONDARY;SU=16;PE=8;SR=8;ALG=PROD;AF=3.419e-05;NSAMP=1;MSQ=138.91;RECLASSIFIED;AC=1;AN=29246;NFAM=1
chr2	69340141	495745_1	N	]chr2:238578932]N	918.45	LOW	SVTYPE=BND;POS=69340141;STRANDS=-+:4;IMPRECISE;CIPOS=-9,9;CIEND=-10,7;CIPOS95=0,1;CIEND95=-2,0;MATEID=495745_2;EVENT=495745;SU=4;PE=0;SR=4;ALG=PROD;AF=0.001744;NSAMP=51;MSQ=8.76;RECLASSIFIED;AC=51;AN=29246;NFAM=51
chr2	69340219	274192	N	<DEL>	4418.33	PASS	SVTYPE=DEL;POS=69340219;SVLEN=-1543;END=69341762;STRANDS=+-:180;CIPOS=-6,6;CIEND=-2,1;CIPOS95=0,0;CIEND95=0,0;SU=180;PE=115;SR=65;ALG=PROD;AF=0.0002052;NSAMP=6;MSQ=650.48;AC=6;AN=29246;NFAM=6
chr2	69371967	274195_1	N	N[chr2:69372300[	268.32	LOW	SVTYPE=BND;POS=69371967;STRANDS=+-:5;CIPOS=-10,9;CIEND=-10,9;CIPOS95=0,0;CIEND95=0,0;MATEID=274195_2;EVENT=274195;SU=5;PE=0;SR=5;ALG=PROD;AF=0.0004103;NSAMP=12;MSQ=15.73;RECLASSIFIED;AC=12;AN=29246;NFAM=12
chr2	69372300	274195_2	N	]chr2:69371967]N	268.32	LOW	SVTYPE=BND;POS=69371967;STRANDS=+-:5;CIPOS=-10,9;CIEND=-10,9;CIPOS95=0,0;CIEND95=0,0;MATEID=274195_1;EVENT=274195;SECONDARY;SU=5;PE=0;SR=5;ALG=PROD;AF=0.0004103;NSAMP=12;MSQ=15.73;RECLASSIFIED;AC=12;AN=29246;NFAM=12
chr2	69381784	274197	N	<DEL>	626.52	PASS	SVTYPE=DEL;POS=69381784;SVLEN=-22458;END=69404242;STRANDS=+-:24;CIPOS=-10,9;CIEND=-5,9;CIPOS95=0,0;CIEND95=0,0;SU=24;PE=17;SR=7;ALG=PROD;AF=3.419e-05;NSAMP=1;MSQ=626.52;AC=1;AN=29246;NFAM=1
chr2	69383154	274198_1	N	N[chr2:69383283[	557.83	PASS	SVTYPE=BND;POS=69383154;STRANDS=+-:19;CIPOS=-1,0;CIEND=-1,0;CIPOS95=0,0;CIEND95=0,0;MATEID=274198_2;EVENT=274198;SU=19;PE=0;SR=19;ALG=PROD;AF=3.419e-05;NSAMP=1;MSQ=557.57;RECLASSIFIED;AC=1;AN=29246;NFAM=1
chr2	69383283	274198_2	N	]chr2:69383154]N	557.83	PASS	SVTYPE=BND;POS=69383154;STRANDS=+-:19;CIPOS=-1,0;CIEND=-1,0;CIPOS95=0,0;CIEND95=0,0;MATEID=274198_1;EVENT=274198;SECONDARY;SU=19;PE=0;SR=19;ALG=PROD;AF=3.419e-05;NSAMP=1;MSQ=557.57;RECLASSIFIED;AC=1;AN=29246;NFAM=1
chr2	69398280	274199_1	N	N[chr2:69398357[	1285.6	LOW	SVTYPE=BND;POS=69398280;STRANDS=+-:49;CIPOS=-30,29;CIEND=-30,29;CIPOS95=0,0;CIEND95=0,0;MATEID=274199_2;EVENT=274199;SU=49;PE=0;SR=49;ALG=PROD;AF=0.0002052;NSAMP=6;MSQ=214.26;RECLASSIFIED;AC=6;AN=29246;NFAM=6
chr2	69398357	274199_2	N	]chr2:69398280]N	1285.6	LOW	SVTYPE=BND;POS=69398280;STRANDS=+-:49;CIPOS=-30,29;CIEND=-30,29;CIPOS95=0,0;CIEND95=0,0;MATEID=274199_1;EVENT=274199;SECONDARY;SU=49;PE=0;SR=49;ALG=PROD;AF=0.0002052;NSAMP=6;MSQ=214.26;RECLASSIFIED;AC=6;AN=29246;NFAM=6
chr2	69403061	274200_1	N	N[chr2:98179796[	1984.7	LOW	SVTYPE=BND;POS=69403061;STRANDS=+-:5;CIPOS=-10,9;CIEND=-10,9;CIPOS95=0,0;CIEND95=0,0;MATEID=274200_2;EVENT=274200;SU=5;PE=0;SR=5;ALG=PROD;AF=0.002462;NSAMP=72;MSQ=14.65;RECLASSIFIED;AC=72;AN=29246;NFAM=72
chr2	69408645	574402	N	<INV>	14.71	LOW	SVTYPE=INV;POS=69408645;SVLEN=278;END=69408923;STRANDS=++:2,--:2;IMPRECISE;CIPOS=-123,124;CIEND=-32,50;CIPOS95=-105,107;CIEND95=-32,38;SU=4;PE=4;SR=0;ALG=PROD;AF=6.839e-05;NSAMP=2;MSQ=5.73;AC=2;AN=29246;NFAM=2
chr2	69408782	42694_1	N	N]chr11:61183504]	109223	LOW	SVTYPE=BND;POS=69408782;STRANDS=++:21;CIPOS=-9,8;CIEND=-9,8;CIPOS95=0,0;CIEND95=0,0;MATEID=42694_2;EVENT=42694;SU=21;PE=0;SR=21;ALG=PROD;AF=0.07454;NSAMP=2180;MSQ=30.55;AC=2180;AN=29246;NFAM=2108
chr2	69409932	274201	N	<DEL>	314.73	PASS	SVTYPE=DEL;POS=69409932;SVLEN=-4919;END=69414851;STRANDS=+-:14;CIPOS=-10,9;CIEND=-9,6;CIPOS95=0,0;CIEND95=0,0;SU=14;PE=10;SR=4;ALG=PROD;AF=3.419e-05;NSAMP=1;MSQ=314.73;AC=1;AN=29246;NFAM=1
chr2	69422942	274202_1	N	N[chr2:69423319[	1727.38	LOW	SVTYPE=BND;POS=69422942;STRANDS=+-:6;CIPOS=-10,0;CIEND=-6,5;CIPOS95=0,0;CIEND95=0,0;MATEID=274202_2;EVENT=274202;SU=6;PE=0;SR=6;ALG=PROD;AF=0.00171;NSAMP=50;MSQ=23.8;RECLASSIFIED;AC=50;AN=29246;NFAM=50
chr2	69423319	274202_2	N	]chr2:69422942]N	1727.38	LOW	SVTYPE=BND;POS=69422942;STRANDS=+-:6;CIPOS=-6,5;CIEND=-10,0;CIPOS95=0,0;CIEND95=0,0;MATEID=274202_1;EVENT=274202;SECONDARY;SU=6;PE=0;SR=6;ALG=PROD;AF=0.00171;NSAMP=50;MSQ=23.8;RECLASSIFIED;AC=50;AN=29246;NFAM=50
chr2	69427549	274204_1	N	N[chr2:69427875[	220.32	LOW	SVTYPE=BND;POS=69427549;STRANDS=+-:5;CIPOS=-10,9;CIEND=-10,9;CIPOS95=0,0;CIEND95=0,0;MATEID=274204_2;EVENT=274204;SU=5;PE=0;SR=5;ALG=PROD;AF=0.0003419;NSAMP=10;MSQ=15.11;RECLASSIFIED;AC=10;AN=29246;NFAM=10
chr2	69427875	274204_2	N	]chr2:69427549]N	220.32	LOW	SVTYPE=BND;POS=69427549;STRANDS=+-:5;CIPOS=-10,9;CIEND=-10,9;CIPOS95=0,0;CIEND95=0,0;MATEID=274204_1;EVENT=274204;SECONDARY;SU=5;PE=0;SR=5;ALG=PROD;AF=0.0003419;NSAMP=10;MSQ=15.11;RECLASSIFIED;AC=10;AN=29246;NFAM=10
chr2	69429720	274205	N	<DEL>	1038.17	PASS	SVTYPE=DEL;POS=69429720;SVLEN=-616;END=69430336;STRANDS=+-:39;CIPOS=-30,29;CIEND=-24,21;CIPOS95=0,0;CIEND95=0,0;SU=39;PE=24;SR=15;ALG=PROD;AF=0.0001026;NSAMP=3;MSQ=345.89;AC=3;AN=29246;NFAM=3
chr2	69434071	274206_1	N	N[chr2:69434393[	425.41	LOW	SVTYPE=BND;POS=69434071;STRANDS=+-:42;CIPOS=-9,8;CIEND=-8,6;CIPOS95=0,0;CIEND95=0,0;MATEID=274206_2;EVENT=274206;SU=42;PE=0;SR=42;ALG=PROD;AF=0.0002393;NSAMP=7;MSQ=18.24;RECLASSIFIED;AC=7;AN=29246;NFAM=7
chr2	69434393	274206_2	N	]chr2:69434071]N	425.41	LOW	SVTYPE=BND;POS=69434071;STRANDS=+-:42;CIPOS=-8,6;CIEND=-9,8;CIPOS95=0,0;CIEND95=0,0;MATEID=274206_1;EVENT=274206;SECONDARY;SU=42;PE=0;SR=42;ALG=PROD;AF=0.0002393;NSAMP=7;MSQ=18.24;RECLASSIFIED;AC=7;AN=29246;NFAM=7
chr2	69436272	274207	N	<DEL>	590.45	PASS	SVTYPE=DEL;POS=69436272;SVLEN=-963;END=69437235;STRANDS=+-:23;CIPOS=-10,9;CIEND=-10,9;CIPOS95=0,0;CIEND95=0,0;SU=23;PE=12;SR=11;ALG=PROD;AF=3.419e-05;NSAMP=1;MSQ=590.45;AC=1;AN=29246;NFAM=1
chr2	69436770	274208_1	N	N[chr2:69436878[	43821.8	PASS	SVTYPE=BND;POS=69436770;STRANDS=+-:1682;CIPOS=0,0;CIEND=0,0;CIPOS95=0,0;CIEND95=0,0;MATEID=274208_2;EVENT=274208;SU=1682;PE=3;SR=1679;ALG=PROD;AF=0.004924;NSAMP=139;MSQ=254.46;RECLASSIFIED;AC=144;AN=29246;NFAM=134
chr2	69436878	274208_2	N	]chr2:69436770]N	43821.8	PASS	SVTYPE=BND;POS=69436770;STRANDS=+-:1682;CIPOS=0,0;CIEND=0,0;CIPOS95=0,0;CIEND95=0,0;MATEID=274208_1;EVENT=274208;SECONDARY;SU=1682;PE=3;SR=1679;ALG=PROD;AF=0.004924;NSAMP=139;MSQ=254.46;RECLASSIFIED;AC=144;AN=29246;NFAM=134
chr2	69448227	274210_1	N	N[chr2:69448407[	772.31	LOW	SVTYPE=BND;POS=69448227;STRANDS=+-:12;CIPOS=-21,28;CIEND=-29,28;CIPOS95=0,0;CIEND95=0,0;MATEID=274210_2;EVENT=274210;SU=12;PE=0;SR=12;ALG=PROD;AF=0.001026;NSAMP=30;MSQ=16.03;RECLASSIFIED;AC=30;AN=29246;NFAM=30
chr2	69448407	274210_2	N	]chr2:69448227]N	772.31	LOW	SVTYPE=BND;POS=69448227;STRANDS=+-:12;CIPOS=-29,28;CIEND=-21,28;CIPOS95=0,0;CIEND95=0,0;MATEID=274210_1;EVENT=274210;SECONDARY;SU=12;PE=0;SR=12;ALG=PROD;AF=0.001026;NSAMP=30;MSQ=16.03;RECLASSIFIED;AC=30;AN=29246;NFAM=30
chr2	69450400	274211_1	N	N[chr2:69450483[	1021.93	PASS	SVTYPE=BND;POS=69450400;STRANDS=+-:36;CIPOS=-10,9;CIEND=-10,9;CIPOS95=0,0;CIEND95=0,0;MATEID=274211_2;EVENT=274211;SU=36;PE=0;SR=36;ALG=PROD;AF=3.419e-05;NSAMP=1;MSQ=161.87;RECLASSIFIED;AC=1;AN=29246;NFAM=1
chr2	69450483	274211_2	N	]chr2:69450400]N	1021.93	PASS	SVTYPE=BND;POS=69450400;STRANDS=+-:36;CIPOS=-10,9;CIEND=-10,9;CIPOS95=0,0;CIEND95=0,0;MATEID=274211_1;EVENT=274211;SECONDARY;SU=36;PE=0;SR=36;ALG=PROD;AF=3.419e-05;NSAMP=1;MSQ=161.87;RECLASSIFIED;AC=1;AN=29246;NFAM=1
chr2	69454318	274212_1	N	N[chr2:69454680[	385.49	LOW	SVTYPE=BND;POS=69454318;STRANDS=+-:6;CIPOS=-6,5;CIEND=-10,0;CIPOS95=0,0;CIEND95=0,0;MATEID=274212_2;EVENT=274212;SU=6;PE=0;SR=6;ALG=PROD;AF=0.0005129;NSAMP=15;MSQ=16.44;RECLASSIFIED;AC=15;AN=29246;NFAM=15
chr2	69454680	274212_2	N	]chr2:69454318]N	385.49	LOW	SVTYPE=BND;POS=69454318;STRANDS=+-:6;CIPOS=-10,0;CIEND=-6,5;CIPOS95=0,0;CIEND95=0,0;MATEID=274212_1;EVENT=274212;SECONDARY;SU=6;PE=0;SR=6;ALG=PROD;AF=0.0005129;NSAMP=15;MSQ=16.44;RECLASSIFIED;AC=15;AN=29246;NFAM=15
chr2	69463364	53350_1	N	]chr6:35705237]N	35602.4	LOW	SVTYPE=BND;POS=69463364;STRANDS=-+:382;CIPOS=-2,2;CIEND=-2,3;CIPOS95=0,0;CIEND95=0,0;MATEID=53350_2;EVENT=53350;SU=382;PE=0;SR=382;ALG=PROD;AF=0.03471;NSAMP=1015;MSQ=23.94;AC=1015;AN=29246;NFAM=1007
chr2	69479166	274213_1	N	N[chr2:69480788[	15515.3	PASS	SVTYPE=BND;POS=69479166;STRANDS=+-:550;CIPOS=-3,5;CIEND=-5,1;CIPOS95=0,0;CIEND95=0,0;MATEID=274213_2;EVENT=274213;SU=550;PE=405;SR=145;ALG=PROD;AF=0.001163;NSAMP=34;MSQ=424.7;RECLASSIFIED;AC=34;AN=29246;NFAM=34
chr2	69480788	274213_2	N	]chr2:69479166]N	15515.3	PASS	SVTYPE=BND;POS=69479166;STRANDS=+-:550;CIPOS=-5,1;CIEND=-3,5;CIPOS95=0,0;CIEND95=0,0;MATEID=274213_1;EVENT=274213;SECONDARY;SU=550;PE=405;SR=145;ALG=PROD;AF=0.001163;NSAMP=34;MSQ=424.7;RECLASSIFIED;AC=34;AN=29246;NFAM=34
chr2	69485414	274215_1	N	N[chr2:69497371[	13471.3	PASS	SVTYPE=BND;POS=69485414;STRANDS=+-:504;CIPOS=-5,6;CIEND=-7,1;CIPOS95=0,0;CIEND95=0,0;MATEID=274215_2;EVENT=274215;SU=504;PE=378;SR=126;ALG=PROD;AF=0.001163;NSAMP=34;MSQ=366.33;RECLASSIFIED;AC=34;AN=29246;NFAM=34
chr2	69497371	274215_2	N	]chr2:69485414]N	13471.3	PASS	SVTYPE=BND;POS=69485414;STRANDS=+-:504;CIPOS=-7,1;CIEND=-5,6;CIPOS95=0,0;CIEND95=0,0;MATEID=274215_1;EVENT=274215;SECONDARY;SU=504;PE=378;SR=126;ALG=PROD;AF=0.001163;NSAMP=34;MSQ=366.33;RECLASSIFIED;AC=34;AN=29246;NFAM=34
chr2	69552852	274217_1	N	N[chr2:69552956[	2724.17	PASS	SVTYPE=BND;POS=69552852;STRANDS=+-:109;CIPOS=-26,26;CIEND=-26,26;CIPOS95=0,0;CIEND95=0,0;MATEID=274217_2;EVENT=274217;SU=109;PE=0;SR=109;ALG=PROD;AF=0.0002735;NSAMP=8;MSQ=340.52;RECLASSIFIED;AC=8;AN=29246;NFAM=4
chr2	69552956	274217_2	N	]chr2:69552852]N	2724.17	PASS	SVTYPE=BND;POS=69552852;STRANDS=+-:109;CIPOS=-26,26;CIEND=-26,26;CIPOS95=0,0;CIEND95=0,0;MATEID=274217_1;EVENT=274217;SECONDARY;SU=109;PE=0;SR=109;ALG=PROD;AF=0.0002735;NSAMP=8;MSQ=340.52;RECLASSIFIED;AC=8;AN=29246;NFAM=4
chr2	69558922	274218_1	N	N[chr2:69559003[	299.73	LOW	SVTYPE=BND;POS=69558922;STRANDS=+-:12;CIPOS=-25,24;CIEND=-25,24;CIPOS95=0,0;CIEND95=0,0;MATEID=274218_2;EVENT=274218;SU=12;PE=0;SR=12;ALG=PROD;AF=6.839e-05;NSAMP=2;MSQ=149.85;RECLASSIFIED;AC=2;AN=29246;NFAM=1
chr2	69559003	274218_2	N	]chr2:69558922]N	299.73	LOW	SVTYPE=BND;POS=69558922;STRANDS=+-:12;CIPOS=-25,24;CIEND=-25,24;CIPOS95=0,0;CIEND95=0,0;MATEID=274218_1;EVENT=274218;SECONDARY;SU=12;PE=0;SR=12;ALG=PROD;AF=6.839e-05;NSAMP=2;MSQ=149.85;RECLASSIFIED;AC=2;AN=29246;NFAM=1
chr2	69561714	274219_1	N	N[chr2:69562190[	946.6	LOW	SVTYPE=BND;POS=69561714;STRANDS=+-:32;CIPOS=-2,1;CIEND=-10,9;CIPOS95=0,0;CIEND95=0,0;MATEID=274219_2;EVENT=274219;SU=32;PE=18;SR=14;ALG=PROD;AF=0.0002052;NSAMP=6;MSQ=152.48;RECLASSIFIED;AC=6;AN=29246;NFAM=6
chr2	69562190	274219_2	N	]chr2:69561714]N	946.6	LOW	SVTYPE=BND;POS=69561714;STRANDS=+-:32;CIPOS=-10,9;CIEND=-2,1;CIPOS95=0,0;CIEND95=0,0;MATEID=274219_1;EVENT=274219;SECONDARY;SU=32;PE=18;SR=14;ALG=PROD;AF=0.0002052;NSAMP=6;MSQ=152.48;RECLASSIFIED;AC=6;AN=29246;NFAM=6
chr2	69562983	274220	N	<DEL>	1003.86	PASS	SVTYPE=DEL;POS=69562983;SVLEN=-1096;END=69564079;STRANDS=+-:45;CIPOS=-26,27;CIEND=-24,21;CIPOS95=0,0;CIEND95=0,0;SU=45;PE=28;SR=17;ALG=PROD;AF=6.839e-05;NSAMP=2;MSQ=268.17;AC=2;AN=29246;NFAM=2
chr2	69564338	495746	N	<DUP>	653.72	PASS	SVTYPE=DUP;POS=69564338;SVLEN=243107;END=69807445;STRANDS=-+:60;CIPOS=-30,29;CIEND=-24,24;CIPOS95=0,0;CIEND95=0,0;SU=60;PE=35;SR=25;ALG=PROD;AF=0.0001368;NSAMP=3;MSQ=217.77;AC=4;AN=29246;NFAM=3
chr2	69574560	274221_1	N	N[chr2:69574944[	447.4	LOW	SVTYPE=BND;POS=69574560;STRANDS=+-:31;CIPOS=-6,5;CIEND=-6,5;CIPOS95=0,0;CIEND95=0,0;MATEID=274221_2;EVENT=274221;SU=31;PE=0;SR=31;ALG=PROD;AF=0.0006497;NSAMP=19;MSQ=13.89;RECLASSIFIED;AC=19;AN=29246;NFAM=19
chr2	69574944	274221_2	N	]chr2:69574560]N	447.4	LOW	SVTYPE=BND;POS=69574560;STRANDS=+-:31;CIPOS=-6,5;CIEND=-6,5;CIPOS95=0,0;CIEND95=0,0;MATEID=274221_1;EVENT=274221;SECONDARY;SU=31;PE=0;SR=31;ALG=PROD;AF=0.0006497;NSAMP=19;MSQ=13.89;RECLASSIFIED;AC=19;AN=29246;NFAM=19
chr2	69575808	45804_1	N	[chr15:83447360[N	350.1	LOW	SVTYPE=BND;POS=69575808;STRANDS=--:37;CIPOS=-30,29;CIEND=-28,29;CIPOS95=0,0;CIEND95=0,0;MATEID=45804_2;EVENT=45804;SU=37;PE=20;SR=17;ALG=PROD;AF=6.839e-05;NSAMP=2;MSQ=175.05;AC=2;AN=29246;NFAM=2
chr2	69575826	45805_1	N	N]chr15:83618742]	308.08	LOW	SVTYPE=BND;POS=69575826;STRANDS=++:25;IMPRECISE;CIPOS=-30,273;CIEND=-30,345;CIPOS95=-30,34;CIEND95=-30,60;MATEID=45805_2;EVENT=45805;SU=25;PE=25;SR=0;ALG=PROD;AF=0.0001026;NSAMP=3;MSQ=102.69;AC=3;AN=29246;NFAM=3
chr2	69582419	50643_1	N	N]chr3:196025164]	165	LOW	SVTYPE=BND;POS=69582419;STRANDS=++:33;CIPOS=-9,8;CIEND=-9,8;CIPOS95=0,0;CIEND95=0,0;MATEID=50643_2;EVENT=50643;SU=33;PE=0;SR=33;ALG=PROD;AF=0.0002052;NSAMP=6;MSQ=27.31;AC=6;AN=29246;NFAM=6
chr2	69591603	49156_1	N	]chr22:17627205]N	12.96	LOW	SVTYPE=BND;POS=69591603;STRANDS=-+:4;CIPOS=-9,8;CIEND=-9,8;CIPOS95=0,0;CIEND95=0,0;MATEID=49156_2;EVENT=49156;SU=4;PE=0;SR=4;ALG=PROD;AF=6.839e-05;NSAMP=2;MSQ=4.66;AC=2;AN=29246;NFAM=2
chr2	69602311	274223_1	N	N[chr2:69602373[	5092.66	LOW	SVTYPE=BND;POS=69602311;STRANDS=+-:190;CIPOS=-3,2;CIEND=-2,2;CIPOS95=0,0;CIEND95=0,0;MATEID=274223_2;EVENT=274223;SU=190;PE=2;SR=188;ALG=PROD;AF=0.0006839;NSAMP=20;MSQ=199.92;RECLASSIFIED;AC=20;AN=29246;NFAM=19
chr2	69602373	274223_2	N	]chr2:69602311]N	5092.66	LOW	SVTYPE=BND;POS=69602311;STRANDS=+-:190;CIPOS=-2,2;CIEND=-3,2;CIPOS95=0,0;CIEND95=0,0;MATEID=274223_1;EVENT=274223;SECONDARY;SU=190;PE=2;SR=188;ALG=PROD;AF=0.0006839;NSAMP=20;MSQ=199.92;RECLASSIFIED;AC=20;AN=29246;NFAM=19
chr2	69621033	274224	N	<DEL>	458.57	PASS	SVTYPE=DEL;POS=69621033;SVLEN=-6415;END=69627448;STRANDS=+-:20;CIPOS=-3,2;CIEND=-10,9;CIPOS95=0,0;CIEND95=0,0;SU=20;PE=9;SR=11;ALG=PROD;AF=3.419e-05;NSAMP=1;MSQ=458.57;AC=1;AN=29246;NFAM=1
chr2	69638084	274225	N	<DEL>	251.67	PASS	SVTYPE=DEL;POS=69638084;SVLEN=-3897;END=69641981;STRANDS=+-:11;CIPOS=-10,9;CIEND=-10,9;CIPOS95=0,0;CIEND95=0,0;SU=11;PE=5;SR=6;ALG=PROD;AF=3.419e-05;NSAMP=1;MSQ=251.67;AC=1;AN=29246;NFAM=1
chr2	69656213	47532_1	N	]chr18:63786141]N	75884.6	LOW	SVTYPE=BND;POS=69656213;STRANDS=-+:709;CIPOS=-1,1;CIEND=-1,1;CIPOS95=0,0;CIEND95=0,0;MATEID=47532_2;EVENT=47532;SU=709;PE=0;SR=709;ALG=PROD;AF=0.0357;NSAMP=1043;MSQ=38.24;AC=1044;AN=29246;NFAM=1009
chr2	69656213	56660_1	N	]chr9:88096327]N	28650.9	LOW	SVTYPE=BND;POS=69656213;STRANDS=-+:46;CIPOS=-9,8;CIEND=-8,8;CIPOS95=0,0;CIEND95=0,0;MATEID=56660_2;EVENT=56660;SU=46;PE=12;SR=34;ALG=PROD;AF=0.02705;NSAMP=788;MSQ=22.43;AC=791;AN=29246;NFAM=775
chr2	69656237	53906_1	N	N]chr6:121679850]	3300.69	LOW	SVTYPE=BND;POS=69656237;STRANDS=++:4;CIPOS=-9,8;CIEND=-9,8;CIPOS95=0,0;CIEND95=0,0;MATEID=53906_2;EVENT=53906;SU=4;PE=0;SR=4;ALG=PROD;AF=0.002975;NSAMP=77;MSQ=23.54;AC=87;AN=29246;NFAM=76
chr2	69656317	54740_1	N	N[chr7:69458988[	15873.3	LOW	SVTYPE=BND;POS=69656317;STRANDS=+-:800;IMPRECISE;CIPOS=-16,154;CIEND=-267,12;CIPOS95=-4,4;CIEND95=-11,11;MATEID=54740_2;EVENT=54740;SU=800;PE=800;SR=0;ALG=PROD;AF=0.008411;NSAMP=246;MSQ=37.57;AC=246;AN=29246;NFAM=240
chr2	69656336	54741_1	N	]chr7:69459205]N	24738.2	LOW	SVTYPE=BND;POS=69656336;STRANDS=-+:586;IMPRECISE;CIPOS=-117,19;CIEND=-17,388;CIPOS95=-7,7;CIEND95=-17,26;MATEID=54741_2;EVENT=54741;SU=586;PE=586;SR=0;ALG=PROD;AF=0.01316;NSAMP=385;MSQ=44.03;AC=385;AN=29246;NFAM=378
chr2	69661678	574406_1	N	[chr2:69739220[N	146.65	LOW	SVTYPE=BND;POS=69661678;STRANDS=--:11;IMPRECISE;CIPOS=-342,9;CIEND=-289,9;CIPOS95=-70,2;CIEND95=-67,2;MATEID=574406_2;EVENT=574406;SU=11;PE=11;SR=0;ALG=PROD;AF=3.419e-05;NSAMP=1;MSQ=146.65;AC=1;AN=29246;NFAM=1
chr2	69661958	574407_1	N	N]chr2:69739093]	143.89	LOW	SVTYPE=BND;POS=69661958;STRANDS=++:9;IMPRECISE;CIPOS=-10,247;CIEND=-10,314;CIPOS95=-3,56;CIEND95=-2,90;MATEID=574407_2;EVENT=574407;SU=9;PE=9;SR=0;ALG=PROD;AF=6.839e-05;NSAMP=2;MSQ=71.93;AC=2;AN=29246;NFAM=2
chr2	69668752	574408_1	N	[chr2:69715203[N	1150.52	PASS	SVTYPE=BND;POS=69668752;STRANDS=--:55;CIPOS=-30,29;CIEND=-28,23;CIPOS95=0,0;CIEND95=0,0;MATEID=574408_2;EVENT=574408;SU=55;PE=42;SR=13;ALG=PROD;AF=0.0001026;NSAMP=3;MSQ=383.51;AC=3;AN=29246;NFAM=3
chr2	69669235	274226_1	N	N[chr2:69669295[	410.77	LOW	SVTYPE=BND;POS=69669235;STRANDS=+-:13;CIPOS=-24,23;CIEND=-25,28;CIPOS95=0,0;CIEND95=0,0;MATEID=274226_2;EVENT=274226;SU=13;PE=0;SR=13;ALG=PROD;AF=6.839e-05;NSAMP=2;MSQ=205.3;RECLASSIFIED;AC=2;AN=29246;NFAM=2
chr2	69669295	274226_2	N	]chr2:69669235]N	410.77	LOW	SVTYPE=BND;POS=69669235;STRANDS=+-:13;CIPOS=-25,28;CIEND=-24,23;CIPOS95=0,0;CIEND95=0,0;MATEID=274226_1;EVENT=274226;SECONDARY;SU=13;PE=0;SR=13;ALG=PROD;AF=6.839e-05;NSAMP=2;MSQ=205.3;RECLASSIFIED;AC=2;AN=29246;NFAM=2
chr2	69675885	274227_1	N	N[chr2:69681319[	3300.62	LOW	SVTYPE=BND;POS=69675885;STRANDS=+-:113;IMPRECISE;CIPOS=-10,29;CIEND=-30,9;CIPOS95=-1,1;CIEND95=-1,1;MATEID=274227_2;EVENT=274227;SU=113;PE=110;SR=3;ALG=PROD;AF=0.0004445;NSAMP=13;MSQ=224.19;RECLASSIFIED;AC=13;AN=29246;NFAM=13
chr2	69681319	274227_2	N	]chr2:69675885]N	3300.62	LOW	SVTYPE=BND;POS=69675885;STRANDS=+-:113;IMPRECISE;CIPOS=-30,9;CIEND=-10,29;CIPOS95=-1,1;CIEND95=-1,1;MATEID=274227_1;EVENT=274227;SECONDARY;SU=113;PE=110;SR=3;ALG=PROD;AF=0.0004445;NSAMP=13;MSQ=224.19;RECLASSIFIED;AC=13;AN=29246;NFAM=13
chr2	69684547	47775_1	N	N[chr19:10263825[	435.18	LOW	SVTYPE=BND;POS=69684547;STRANDS=+-:95;CIPOS=-10,9;CIEND=-7,6;CIPOS95=0,0;CIEND95=0,0;MATEID=47775_2;EVENT=47775;SU=95;PE=40;SR=55;ALG=PROD;AF=0.0002393;NSAMP=7;MSQ=19.95;AC=7;AN=29246;NFAM=7
chr2	69687810	48282_1	N	N]chr20:4036076]	71.57	LOW	SVTYPE=BND;POS=69687810;STRANDS=++:9;IMPRECISE;CIPOS=-30,410;CIEND=-30,464;CIPOS95=-30,57;CIEND95=-30,118;MATEID=48282_2;EVENT=48282;SU=9;PE=9;SR=0;ALG=PROD;AF=3.419e-05;NSAMP=1;MSQ=71.57;AC=1;AN=29246;NFAM=1
chr2	69713381	274229	N	<DEL>	1288.27	PASS	SVTYPE=DEL;POS=69713381;SVLEN=-1588;END=69714969;STRANDS=+-:69;CIPOS=-6,7;CIEND=-10,9;CIPOS95=0,0;CIEND95=0,0;SU=69;PE=37;SR=32;ALG=PROD;AF=0.0001026;NSAMP=3;MSQ=326.54;AC=3;AN=29246;NFAM=3
chr2	69713786	274230	N	<DEL>	2499.3	PASS	SVTYPE=DEL;POS=69713786;SVLEN=-2187;END=69715973;STRANDS=+-:88;CIPOS=-10,9;CIEND=-10,5;CIPOS95=0,0;CIEND95=0,0;SU=88;PE=76;SR=12;ALG=PROD;AF=0.0002393;NSAMP=7;MSQ=357.04;AC=7;AN=29246;NFAM=7
chr2	69715203	574408_2	N	[chr2:69668752[N	1150.52	PASS	SVTYPE=BND;POS=69715203;STRANDS=--:55;CIPOS=-28,23;CIEND=-30,29;CIPOS95=0,0;CIEND95=0,0;MATEID=574408_1;EVENT=574408;SECONDARY;SU=55;PE=42;SR=13;ALG=PROD;AF=0.0001026;NSAMP=3;MSQ=383.51;AC=3;AN=29246;NFAM=3
chr2	69731751	274232	N	<DEL>	4289.94	PASS	SVTYPE=DEL;POS=69731751;SVLEN=-979;END=69732730;STRANDS=+-:157;CIPOS=-42,42;CIEND=-42,40;CIPOS95=0,0;CIEND95=0,0;SU=157;PE=113;SR=44;ALG=PROD;AF=0.000171;NSAMP=5;MSQ=857.99;AC=5;AN=29246;NFAM=5
chr2	69731998	574410_1	N	N]chr2:70868425]	3365.88	LOW	SVTYPE=BND;POS=69731998;STRANDS=++:294;CIPOS=-8,9;CIEND=-5,9;CIPOS95=0,0;CIEND95=0,0;MATEID=574410_2;EVENT=574410;SU=294;PE=283;SR=11;ALG=PROD;AF=0.001231;NSAMP=36;MSQ=79.54;AC=36;AN=29246;NFAM=36
chr2	69732012	574409_1	N	[chr2:70868233[N	970.58	LOW	SVTYPE=BND;POS=69732012;STRANDS=--:96;IMPRECISE;CIPOS=-438,78;CIEND=-669,94;CIPOS95=-93,78;CIEND95=-126,94;MATEID=574409_2;EVENT=574409;SU=96;PE=96;SR=0;ALG=SUM;AF=0.0004787;NSAMP=14;MSQ=46.57;AC=14;AN=29246;NFAM=14
chr2	69734702	52675_1	N	N]chr5:133109841]	31037.5	LOW	SVTYPE=BND;POS=69734702;STRANDS=++:518;CIPOS=-7,2;CIEND=-4,3;CIPOS95=0,0;CIEND95=0,0;MATEID=52675_2;EVENT=52675;SU=518;PE=405;SR=113;ALG=PROD;AF=0.01139;NSAMP=333;MSQ=90.25;AC=333;AN=29246;NFAM=332
chr2	69739093	574407_2	N	N]chr2:69661958]	143.89	LOW	SVTYPE=BND;POS=69739093;STRANDS=++:9;IMPRECISE;CIPOS=-10,314;CIEND=-10,247;CIPOS95=-2,90;CIEND95=-3,56;MATEID=574407_1;EVENT=574407;SECONDARY;SU=9;PE=9;SR=0;ALG=PROD;AF=6.839e-05;NSAMP=2;MSQ=71.93;AC=2;AN=29246;NFAM=2
chr2	69739220	574406_2	N	[chr2:69661678[N	146.65	LOW	SVTYPE=BND;POS=69739220;STRANDS=--:11;IMPRECISE;CIPOS=-289,9;CIEND=-342,9;CIPOS95=-67,2;CIEND95=-70,2;MATEID=574406_1;EVENT=574406;SECONDARY;SU=11;PE=11;SR=0;ALG=PROD;AF=3.419e-05;NSAMP=1;MSQ=146.65;AC=1;AN=29246;NFAM=1
chr2	69746947	49203_1	N	N[chr22:23935321[	2139.26	LOW	SVTYPE=BND;POS=69746947;STRANDS=+-:98;IMPRECISE;CIPOS=-8,375;CIEND=-125,9;CIPOS95=-8,55;CIEND95=-13,9;MATEID=49203_2;EVENT=49203;SU=98;PE=98;SR=0;ALG=PROD;AF=0.002359;NSAMP=69;MSQ=19.12;AC=69;AN=29246;NFAM=69
chr2	69749922	7128_2	N	]chr1:32680653]N	2687.71	PASS	SVTYPE=BND;POS=69749922;STRANDS=+-:126;IMPRECISE;CIPOS=-336,24;CIEND=-34,256;CIPOS95=-20,20;CIEND95=-11,11;MATEID=7128_1;EVENT=7128;SECONDARY;SU=126;PE=126;SR=0;ALG=PROD;AF=0.0002735;NSAMP=8;MSQ=335.96;AC=8;AN=29246;NFAM=4
chr2	69749933	51962_1	N	N]chr5:14798468]	761.55	LOW	SVTYPE=BND;POS=69749933;STRANDS=++:24;IMPRECISE;CIPOS=-28,422;CIEND=-16,297;CIPOS95=-28,54;CIEND95=-16,67;MATEID=51962_2;EVENT=51962;SU=24;PE=24;SR=0;ALG=PROD;AF=0.0002393;NSAMP=7;MSQ=108.79;AC=7;AN=29246;NFAM=3
chr2	69749934	7129_2	N	N[chr1:32651242[	38.5	LOW	SVTYPE=BND;POS=69749934;STRANDS=-+:5;IMPRECISE;CIPOS=-50,49;CIEND=-50,49;CIPOS95=-1,1;CIEND95=-1,1;MATEID=7129_1;EVENT=7129;SECONDARY;SU=5;PE=2;SR=3;ALG=PROD;AF=3.419e-05;NSAMP=1;MSQ=38.5;AC=1;AN=29246;NFAM=1
chr2	69752755	574411_1	N	[chr2:69761066[N	53.72	LOW	SVTYPE=BND;POS=69752755;STRANDS=--:8;IMPRECISE;CIPOS=-2,9;CIEND=-8,9;CIPOS95=0,1;CIEND95=0,1;MATEID=574411_2;EVENT=574411;SU=8;PE=4;SR=4;ALG=PROD;AF=3.419e-05;NSAMP=1;MSQ=53.72;AC=1;AN=29246;NFAM=1
chr2	69752853	574412_1	N	N]chr2:69756988]	20.76	LOW	SVTYPE=BND;POS=69752853;STRANDS=++:6;IMPRECISE;CIPOS=-7,9;CIEND=-9,9;CIPOS95=-1,1;CIEND95=-1,1;MATEID=574412_2;EVENT=574412;SU=6;PE=3;SR=3;ALG=PROD;AF=3.419e-05;NSAMP=1;MSQ=20.76;AC=1;AN=29246;NFAM=1
chr2	69756988	574412_2	N	N]chr2:69752853]	20.76	LOW	SVTYPE=BND;POS=69756988;STRANDS=++:6;IMPRECISE;CIPOS=-9,9;CIEND=-7,9;CIPOS95=-1,1;CIEND95=-1,1;MATEID=574412_1;EVENT=574412;SECONDARY;SU=6;PE=3;SR=3;ALG=PROD;AF=3.419e-05;NSAMP=1;MSQ=20.76;AC=1;AN=29246;NFAM=1
chr2	69757269	574413_1	N	N]chr2:158433278]	1062.43	LOW	SVTYPE=BND;POS=69757269;STRANDS=++:8;CIPOS=-29,28;CIEND=-29,28;CIPOS95=0,0;CIEND95=0,0;MATEID=574413_2;EVENT=574413;SU=8;PE=0;SR=8;ALG=PROD;AF=0.001436;NSAMP=40;MSQ=18.18;AC=42;AN=29246;NFAM=40
chr2	69761066	574411_2	N	[chr2:69752755[N	53.72	LOW	SVTYPE=BND;POS=69761066;STRANDS=--:8;IMPRECISE;CIPOS=-8,9;CIEND=-2,9;CIPOS95=0,1;CIEND95=0,1;MATEID=574411_1;EVENT=574411;SECONDARY;SU=8;PE=4;SR=4;ALG=PROD;AF=3.419e-05;NSAMP=1;MSQ=53.72;AC=1;AN=29246;NFAM=1
chr2	69772901	495747	N	<DUP>	95.77	PASS	SVTYPE=DUP;POS=69772901;SVLEN=5849;END=69778750;STRANDS=-+:9;IMPRECISE;CIPOS=-278,9;CIEND=-10,209;CIPOS95=-48,2;CIEND95=-3,40;SU=9;PE=9;SR=0;ALG=PROD;AF=3.419e-05;NSAMP=1;MSQ=93.2;AC=1;AN=29246;NFAM=1
chr2	69774332	274236	N	<DEL:ME:SINE|Alu|AluSq>	1389.23	PASS	SVTYPE=MEI;POS=69774332;SVLEN=-307;END=69774639;STRANDS=+-:142;CIPOS=-4,4;CIEND=-4,4;CIPOS95=0,0;CIEND95=0,0;SU=142;PE=0;SR=142;ALG=PROD;AF=0.00106;NSAMP=31;MSQ=15.71;AC=31;AN=29246;NFAM=31
chr2	69781324	495748	N	<DUP>	163.36	PASS	SVTYPE=DUP;POS=69781324;SVLEN=47174;END=69828498;STRANDS=-+:17;CIPOS=-6,3;CIEND=-9,6;CIPOS95=0,0;CIEND95=0,0;SU=17;PE=12;SR=5;ALG=PROD;AF=3.419e-05;NSAMP=1;MSQ=162.96;AC=1;AN=29246;NFAM=1
chr2	69788611	48621_1	N	[chr20:35975571[N	124.37	LOW	SVTYPE=BND;POS=69788611;STRANDS=--:4;IMPRECISE;CIPOS=-651,9;CIEND=-474,9;CIPOS95=-151,1;CIEND95=-114,2;MATEID=48621_2;EVENT=48621;SU=4;PE=4;SR=0;ALG=PROD;AF=0.0002052;NSAMP=6;MSQ=16.47;AC=6;AN=29246;NFAM=6
chr2	69789647	495749	N	<DUP>	8215.07	PASS	SVTYPE=DUP;POS=69789647;SVLEN=5623;END=69795270;STRANDS=-+:650;IMPRECISE;CIPOS=-1,1;CIEND=-2,0;CIPOS95=-1,1;CIEND95=0,0;SU=650;PE=380;SR=270;ALG=PROD;AF=0.000889;NSAMP=15;MSQ=457.89;AC=26;AN=29246;NFAM=13
chr2	69794499	49231_1	N	[chr22:28537325[N	605.14	LOW	SVTYPE=BND;POS=69794499;STRANDS=--:9;IMPRECISE;CIPOS=-539,29;CIEND=-345,29;CIPOS95=-146,29;CIEND95=-64,29;MATEID=49231_2;EVENT=49231;SU=9;PE=9;SR=0;ALG=PROD;AF=0.0005471;NSAMP=16;MSQ=18.35;AC=16;AN=29246;NFAM=16
chr2	69794615	49230_1	N	N]chr22:28537300]	1424.15	LOW	SVTYPE=BND;POS=69794615;STRANDS=++:12;IMPRECISE;CIPOS=-29,732;CIEND=-234,405;CIPOS95=-29,233;CIEND95=-184,184;MATEID=49230_2;EVENT=49230;SU=12;PE=11;SR=1;ALG=SUM;AF=0.001368;NSAMP=40;MSQ=25.89;AC=40;AN=29246;NFAM=40
chr2	69810182	57407_1	N	]chrX:38988909]N	1737.98	LOW	SVTYPE=BND;POS=69810182;STRANDS=-+:103;CIPOS=-5,5;CIEND=-5,5;CIPOS95=0,0;CIEND95=0,0;MATEID=57407_2;EVENT=57407;SU=103;PE=0;SR=103;ALG=PROD;AF=0.002086;NSAMP=61;MSQ=16.91;AC=61;AN=29246;NFAM=61
chr2	69814799	42662_1	N	N]chr11:58004083]	240668	LOW	SVTYPE=BND;POS=69814799;STRANDS=++:17;CIPOS=-10,9;CIEND=-10,9;CIPOS95=0,0;CIEND95=0,0;MATEID=42662_2;EVENT=42662;SU=17;PE=0;SR=17;ALG=PROD;AF=0.1626;NSAMP=4715;MSQ=31.09;AC=4756;AN=29246;NFAM=4530
chr2	69833258	7130_2	N	]chr1:199471110]N	482.6	LOW	SVTYPE=BND;POS=69833258;STRANDS=+-:10;IMPRECISE;CIPOS=-30,22;CIEND=-30,29;CIPOS95=-7,7;CIEND95=-1,1;MATEID=7130_1;EVENT=7130;SECONDARY;SU=10;PE=8;SR=2;ALG=PROD;AF=0.0004787;NSAMP=14;MSQ=22.47;AC=14;AN=29246;NFAM=14
chr2	69835062	574414	N	<INV>	196.1	LOW	SVTYPE=INV;POS=69835062;SVLEN=546;END=69835608;STRANDS=++:6,--:7;IMPRECISE;CIPOS=-30,35;CIEND=-30,29;CIPOS95=-7,7;CIEND95=-3,3;SU=13;PE=13;SR=0;ALG=PROD;AF=0.0002052;NSAMP=6;MSQ=31.72;AC=6;AN=29246;NFAM=6
chr2	69847691	274239_1	N	N[chr2:69847797[	61985	PASS	SVTYPE=BND;POS=69847691;STRANDS=+-:2433;CIPOS=0,0;CIEND=0,0;CIPOS95=0,0;CIEND95=0,0;MATEID=274239_2;EVENT=274239;SU=2433;PE=9;SR=2424;ALG=PROD;AF=0.004137;NSAMP=121;MSQ=297.94;RECLASSIFIED;AC=121;AN=29246;NFAM=114
chr2	69847797	274239_2	N	]chr2:69847691]N	61985	PASS	SVTYPE=BND;POS=69847691;STRANDS=+-:2433;CIPOS=0,0;CIEND=0,0;CIPOS95=0,0;CIEND95=0,0;MATEID=274239_1;EVENT=274239;SECONDARY;SU=2433;PE=9;SR=2424;ALG=PROD;AF=0.004137;NSAMP=121;MSQ=297.94;RECLASSIFIED;AC=121;AN=29246;NFAM=114
chr2	69866756	274240_1	N	N[chr2:69867216[	157.11	LOW	SVTYPE=BND;POS=69866756;STRANDS=+-:4;CIPOS=-9,8;CIEND=-9,8;CIPOS95=0,0;CIEND95=0,0;MATEID=274240_2;EVENT=274240;SU=4;PE=0;SR=4;ALG=PROD;AF=0.0001026;NSAMP=3;MSQ=18.15;RECLASSIFIED;AC=3;AN=29246;NFAM=3
chr2	69867216	274240_2	N	]chr2:69866756]N	157.11	LOW	SVTYPE=BND;POS=69866756;STRANDS=+-:4;CIPOS=-9,8;CIEND=-9,8;CIPOS95=0,0;CIEND95=0,0;MATEID=274240_1;EVENT=274240;SECONDARY;SU=4;PE=0;SR=4;ALG=PROD;AF=0.0001026;NSAMP=3;MSQ=18.15;RECLASSIFIED;AC=3;AN=29246;NFAM=3
chr2	69878133	274241_1	N	N[chr2:69878195[	1819.45	PASS	SVTYPE=BND;POS=69878133;STRANDS=+-:61;CIPOS=-4,3;CIEND=-6,9;CIPOS95=0,0;CIEND95=0,0;MATEID=274241_2;EVENT=274241;SU=61;PE=0;SR=61;ALG=PROD;AF=0.0001026;NSAMP=3;MSQ=292.75;RECLASSIFIED;AC=3;AN=29246;NFAM=3
chr2	69878195	274241_2	N	]chr2:69878133]N	1819.45	PASS	SVTYPE=BND;POS=69878133;STRANDS=+-:61;CIPOS=-6,9;CIEND=-4,3;CIPOS95=0,0;CIEND95=0,0;MATEID=274241_1;EVENT=274241;SECONDARY;SU=61;PE=0;SR=61;ALG=PROD;AF=0.0001026;NSAMP=3;MSQ=292.75;RECLASSIFIED;AC=3;AN=29246;NFAM=3
chr2	69882976	274242_1	N	N[chr2:69883247[	28.96	LOW	SVTYPE=BND;POS=69882976;STRANDS=+-:9;CIPOS=-29,28;CIEND=-30,25;CIPOS95=0,0;CIEND95=0,0;MATEID=274242_2;EVENT=274242;SU=9;PE=0;SR=9;ALG=PROD;AF=6.839e-05;NSAMP=2;MSQ=5.78;RECLASSIFIED;AC=2;AN=29246;NFAM=2
chr2	69883247	274242_2	N	]chr2:69882976]N	28.96	LOW	SVTYPE=BND;POS=69882976;STRANDS=+-:9;CIPOS=-30,25;CIEND=-29,28;CIPOS95=0,0;CIEND95=0,0;MATEID=274242_1;EVENT=274242;SECONDARY;SU=9;PE=0;SR=9;ALG=PROD;AF=6.839e-05;NSAMP=2;MSQ=5.78;RECLASSIFIED;AC=2;AN=29246;NFAM=2
chr2	69897921	274245	N	<DEL>	1.53217e+07	PASS	SVTYPE=DEL;POS=69897921;SVLEN=-512;END=69898433;STRANDS=+-:463924;CIPOS=0,0;CIEND=0,0;CIPOS95=0,0;CIEND95=0,0;SU=463924;PE=197441;SR=266483;AF=0.5609;NSAMP=11502;MSQ=840.94;MEDGQR=12.36;Q10GQR=4.32;AC=16404;AN=29246;NFAM=10767
chr2	69901905	274246_1	N	N[chr2:69902177[	647.57	PASS	SVTYPE=BND;POS=69901905;STRANDS=+-:11;CIPOS=-3,2;CIEND=-3,2;CIPOS95=0,0;CIEND95=0,0;MATEID=274246_2;EVENT=274246;SU=11;PE=0;SR=11;ALG=PROD;AF=3.419e-05;NSAMP=1;MSQ=629.33;RECLASSIFIED;AC=1;AN=29246;NFAM=1
chr2	69902177	274246_2	N	]chr2:69901905]N	647.57	PASS	SVTYPE=BND;POS=69901905;STRANDS=+-:11;CIPOS=-3,2;CIEND=-3,2;CIPOS95=0,0;CIEND95=0,0;MATEID=274246_1;EVENT=274246;SECONDARY;SU=11;PE=0;SR=11;ALG=PROD;AF=3.419e-05;NSAMP=1;MSQ=629.33;RECLASSIFIED;AC=1;AN=29246;NFAM=1
chr2	69902225	274247_1	N	N[chr2:69902276[	1471.48	LOW	SVTYPE=BND;POS=69902225;STRANDS=+-:132;CIPOS=-3,10;CIEND=-4,4;CIPOS95=0,0;CIEND95=0,0;MATEID=274247_2;EVENT=274247;SU=132;PE=2;SR=130;ALG=PROD;AF=0.000718;NSAMP=21;MSQ=59.25;RECLASSIFIED;AC=21;AN=29246;NFAM=20
chr2	69902233	44034_1	N	N]chr12:117843011]	53.79	LOW	SVTYPE=BND;POS=69902233;STRANDS=++:5;CIPOS=-10,9;CIEND=-10,9;CIPOS95=0,0;CIEND95=0,0;MATEID=44034_2;EVENT=44034;SU=5;PE=0;SR=5;ALG=PROD;AF=3.419e-05;NSAMP=1;MSQ=53.79;AC=1;AN=29246;NFAM=1
chr2	69902276	274247_2	N	]chr2:69902225]N	1471.48	LOW	SVTYPE=BND;POS=69902225;STRANDS=+-:132;CIPOS=-4,4;CIEND=-3,10;CIPOS95=0,0;CIEND95=0,0;MATEID=274247_1;EVENT=274247;SECONDARY;SU=132;PE=2;SR=130;ALG=PROD;AF=0.000718;NSAMP=21;MSQ=59.25;RECLASSIFIED;AC=21;AN=29246;NFAM=20
chr2	69904512	274248	N	<DEL>	128.81	PASS	SVTYPE=DEL;POS=69904512;SVLEN=-6000;END=69910512;STRANDS=+-:8;IMPRECISE;CIPOS=-10,357;CIEND=-260,9;CIPOS95=-3,59;CIEND95=-70,2;SU=8;PE=8;SR=0;ALG=PROD;AF=3.419e-05;NSAMP=1;MSQ=128.81;AC=1;AN=29246;NFAM=1
chr2	69905865	274249	N	<DEL>	36.67	PASS	SVTYPE=DEL;POS=69905865;SVLEN=-185;END=69906050;STRANDS=+-:5;CIPOS=-10,9;CIEND=-10,9;CIPOS95=0,0;CIEND95=0,0;SU=5;PE=0;SR=5;ALG=PROD;AF=3.419e-05;NSAMP=1;MSQ=32.75;AC=1;AN=29246;NFAM=1
chr2	69906631	55212_1	N	]chr7:148403073]N	7759.65	LOW	SVTYPE=BND;POS=69906631;STRANDS=-+:5;IMPRECISE;CIPOS=-631,9;CIEND=-10,609;CIPOS95=-224,0;CIEND95=0,214;MATEID=55212_2;EVENT=55212;SU=5;PE=5;SR=0;ALG=PROD;AF=0.005334;NSAMP=156;MSQ=25.04;AC=156;AN=29246;NFAM=153
chr2	69930140	274250_1	N	N[chr2:69930629[	383.16	LOW	SVTYPE=BND;POS=69930140;STRANDS=+-:11;CIPOS=-8,6;CIEND=-7,4;CIPOS95=0,0;CIEND95=0,0;MATEID=274250_2;EVENT=274250;SU=11;PE=6;SR=5;ALG=PROD;AF=0.0002052;NSAMP=6;MSQ=14.78;RECLASSIFIED;AC=6;AN=29246;NFAM=6
chr2	69930629	274250_2	N	]chr2:69930140]N	383.16	LOW	SVTYPE=BND;POS=69930140;STRANDS=+-:11;CIPOS=-7,4;CIEND=-8,6;CIPOS95=0,0;CIEND95=0,0;MATEID=274250_1;EVENT=274250;SECONDARY;SU=11;PE=6;SR=5;ALG=PROD;AF=0.0002052;NSAMP=6;MSQ=14.78;RECLASSIFIED;AC=6;AN=29246;NFAM=6
chr2	69948085	50409_1	N	[chr3:161306087[N	52.56	LOW	SVTYPE=BND;POS=69948085;STRANDS=--:4;IMPRECISE;CIPOS=-10,7;CIEND=-5,7;CIPOS95=-2,0;CIEND95=-2,5;MATEID=50409_2;EVENT=50409;SU=4;PE=0;SR=4;ALG=PROD;AF=0.0001026;NSAMP=3;MSQ=16.04;AC=3;AN=29246;NFAM=3
chr2	69951448	44545_1	N	]chr13:81634174]N	4903.95	LOW	SVTYPE=BND;POS=69951448;STRANDS=-+:337;CIPOS=-2,2;CIEND=-2,2;CIPOS95=0,0;CIEND95=0,0;MATEID=44545_2;EVENT=44545;SU=337;PE=0;SR=337;ALG=PROD;AF=0.003898;NSAMP=114;MSQ=24.67;AC=114;AN=29246;NFAM=114
chr2	69956431	58092_1	N	]chrX:150398405]N	980.76	LOW	SVTYPE=BND;POS=69956431;STRANDS=-+:65;IMPRECISE;CIPOS=-277,17;CIEND=-11,488;CIPOS95=-13,13;CIEND95=-11,65;MATEID=58092_2;EVENT=58092;SU=65;PE=65;SR=0;ALG=PROD;AF=0.001265;NSAMP=37;MSQ=22.77;AC=37;AN=29246;NFAM=37
chr2	69956481	58089_1	N	N[chrX:150398229[	636.51	LOW	SVTYPE=BND;POS=69956481;STRANDS=+-:31;IMPRECISE;CIPOS=-50,355;CIEND=-520,23;CIPOS95=-23,23;CIEND95=-74,23;MATEID=58089_2;EVENT=58089;SU=31;PE=31;SR=0;ALG=PROD;AF=0.0006497;NSAMP=19;MSQ=22.09;AC=19;AN=29246;NFAM=19
chr2	69956536	51618_1	N	[chr4:153244266[N	266.91	LOW	SVTYPE=BND;POS=69956536;STRANDS=--:4;IMPRECISE;CIPOS=-372,9;CIEND=-534,9;CIPOS95=-101,2;CIEND95=-169,1;MATEID=51618_2;EVENT=51618;SU=4;PE=4;SR=0;ALG=PROD;AF=0.0003419;NSAMP=10;MSQ=25.33;AC=10;AN=29246;NFAM=10
chr2	69984623	274251	N	<DEL>	1049.34	PASS	SVTYPE=DEL;POS=69984623;SVLEN=-755;END=69985378;STRANDS=+-:39;CIPOS=-2,1;CIEND=-2,0;CIPOS95=0,0;CIEND95=0,0;SU=39;PE=24;SR=15;ALG=PROD;AF=3.419e-05;NSAMP=1;MSQ=1049.34;AC=1;AN=29246;NFAM=1
chr2	69991413	274252	N	<DEL>	983.4	PASS	SVTYPE=DEL;POS=69991413;SVLEN=-6105;END=69997518;STRANDS=+-:18;CIPOS=-10,5;CIEND=-2,1;CIPOS95=0,0;CIEND95=0,0;SU=18;PE=0;SR=18;ALG=PROD;AF=3.419e-05;NSAMP=1;MSQ=983.4;AC=1;AN=29246;NFAM=1
chr2	69991703	274253	N	<DEL>	110.65	PASS	SVTYPE=DEL;POS=69991703;SVLEN=-17695;END=70009398;STRANDS=+-:7;IMPRECISE;CIPOS=-10,250;CIEND=-222,9;CIPOS95=-1,53;CIEND95=-44,3;SU=7;PE=7;SR=0;ALG=PROD;AF=3.419e-05;NSAMP=1;MSQ=110.65;AC=1;AN=29246;NFAM=1
chr2	70004530	495751_1	N	]chr2:70014817]N	17699.7	LOW	SVTYPE=BND;POS=70004530;STRANDS=-+:14;IMPRECISE;CIPOS=-10,3;CIEND=-10,9;CIPOS95=-2,0;CIEND95=-1,1;MATEID=495751_2;EVENT=495751;SU=14;PE=11;SR=3;ALG=PROD;AF=0.03074;NSAMP=892;MSQ=11.27;RECLASSIFIED;AC=899;AN=29246;NFAM=880
chr2	70006294	274254	N	<DEL>	1183.72	PASS	SVTYPE=DEL;POS=70006294;SVLEN=-1702;END=70007996;STRANDS=+-:39;IMPRECISE;CIPOS=-30,286;CIEND=-317,22;CIPOS95=-30,31;CIEND95=-45,22;SU=39;PE=39;SR=0;ALG=PROD;AF=0.0001026;NSAMP=3;MSQ=394.57;AC=3;AN=29246;NFAM=3
chr2	70006345	574415_1	N	[chr2:70007997[N	320.7	LOW	SVTYPE=BND;POS=70006345;STRANDS=--:22;CIPOS=-29,28;CIEND=-29,28;CIPOS95=0,0;CIEND95=0,0;MATEID=574415_2;EVENT=574415;SU=22;PE=0;SR=22;ALG=PROD;AF=0.0001026;NSAMP=3;MSQ=106.9;AC=3;AN=29246;NFAM=3
chr2	70007997	574415_2	N	[chr2:70006345[N	320.7	LOW	SVTYPE=BND;POS=70007997;STRANDS=--:22;CIPOS=-29,28;CIEND=-29,28;CIPOS95=0,0;CIEND95=0,0;MATEID=574415_1;EVENT=574415;SECONDARY;SU=22;PE=0;SR=22;ALG=PROD;AF=0.0001026;NSAMP=3;MSQ=106.9;AC=3;AN=29246;NFAM=3
chr2	70012730	274255_1	N	N[chr2:70012804[	386.75	PASS	SVTYPE=BND;POS=70012730;STRANDS=+-:14;CIPOS=-10,9;CIEND=-10,9;CIPOS95=0,0;CIEND95=0,0;MATEID=274255_2;EVENT=274255;SU=14;PE=0;SR=14;ALG=PROD;AF=3.419e-05;NSAMP=1;MSQ=386.75;RECLASSIFIED;AC=1;AN=29246;NFAM=1
chr2	70012804	274255_2	N	]chr2:70012730]N	386.75	PASS	SVTYPE=BND;POS=70012730;STRANDS=+-:14;CIPOS=-10,9;CIEND=-10,9;CIPOS95=0,0;CIEND95=0,0;MATEID=274255_1;EVENT=274255;SECONDARY;SU=14;PE=0;SR=14;ALG=PROD;AF=3.419e-05;NSAMP=1;MSQ=386.75;RECLASSIFIED;AC=1;AN=29246;NFAM=1
chr2	70014487	54692_1	N	N[chr7:65260680[	224.74	LOW	SVTYPE=BND;POS=70014487;STRANDS=+-:10;IMPRECISE;CIPOS=-10,300;CIEND=-355,9;CIPOS95=-1,64;CIEND95=-96,0;MATEID=54692_2;EVENT=54692;SU=10;PE=10;SR=0;ALG=PROD;AF=3.419e-05;NSAMP=1;MSQ=224.74;AC=1;AN=29246;NFAM=1
chr2	70014773	46492_1	N	N[chr16:81035819[	182.79	LOW	SVTYPE=BND;POS=70014773;STRANDS=+-:18;CIPOS=-10,9;CIEND=-10,9;CIPOS95=0,0;CIEND95=0,0;MATEID=46492_2;EVENT=46492;SU=18;PE=10;SR=8;ALG=PROD;AF=3.419e-05;NSAMP=1;MSQ=182.79;AC=1;AN=29246;NFAM=1
chr2	70014797	46493_1	N	]chr16:81045177]N	267.86	LOW	SVTYPE=BND;POS=70014797;STRANDS=-+:5;IMPRECISE;CIPOS=-10,9;CIEND=-10,9;CIPOS95=-3,2;CIEND95=-1,3;MATEID=46493_2;EVENT=46493;SU=5;PE=4;SR=1;ALG=PROD;AF=0.0003761;NSAMP=11;MSQ=24.12;AC=11;AN=29246;NFAM=11
chr2	70014817	495751_2	N	N[chr2:70004530[	17699.7	LOW	SVTYPE=BND;POS=70004530;STRANDS=-+:14;IMPRECISE;CIPOS=-10,9;CIEND=-10,3;CIPOS95=-1,1;CIEND95=-2,0;MATEID=495751_1;EVENT=495751;SECONDARY;SU=14;PE=11;SR=3;ALG=PROD;AF=0.03074;NSAMP=892;MSQ=11.27;RECLASSIFIED;AC=899;AN=29246;NFAM=880
chr2	70017448	274256_1	N	N[chr2:70017526[	21912.8	PASS	SVTYPE=BND;POS=70017448;STRANDS=+-:655;CIPOS=-1,1;CIEND=-1,0;CIPOS95=0,0;CIEND95=0,0;MATEID=274256_2;EVENT=274256;SU=655;PE=1;SR=654;ALG=PROD;AF=0.002667;NSAMP=76;MSQ=263.24;RECLASSIFIED;AC=78;AN=29246;NFAM=71
chr2	70017526	274256_2	N	]chr2:70017448]N	21912.8	PASS	SVTYPE=BND;POS=70017448;STRANDS=+-:655;CIPOS=-1,0;CIEND=-1,1;CIPOS95=0,0;CIEND95=0,0;MATEID=274256_1;EVENT=274256;SECONDARY;SU=655;PE=1;SR=654;ALG=PROD;AF=0.002667;NSAMP=76;MSQ=263.24;RECLASSIFIED;AC=78;AN=29246;NFAM=71
chr2	70031519	274258	N	<DEL>	957.61	PASS	SVTYPE=DEL;POS=70031519;SVLEN=-2792;END=70034311;STRANDS=+-:42;IMPRECISE;CIPOS=-30,205;CIEND=-283,28;CIPOS95=-17,17;CIEND95=-31,28;SU=42;PE=42;SR=0;ALG=PROD;AF=6.839e-05;NSAMP=2;MSQ=477.85;AC=2;AN=29246;NFAM=1
chr2	70033311	49529_1	N	N]chr3:18483218]	145.05	LOW	SVTYPE=BND;POS=70033311;STRANDS=++:5;IMPRECISE;CIPOS=-8,9;CIEND=-10,9;CIPOS95=0,1;CIEND95=0,0;MATEID=49529_2;EVENT=49529;SU=5;PE=0;SR=5;ALG=PROD;AF=0.0003077;NSAMP=9;MSQ=14.89;AC=9;AN=29246;NFAM=9
chr2	70034463	41459_1	N	N]chr10:1456943]	368.82	LOW	SVTYPE=BND;POS=70034463;STRANDS=++:9;IMPRECISE;CIPOS=-30,559;CIEND=-30,419;CIPOS95=-30,145;CIEND95=-30,78;MATEID=41459_2;EVENT=41459;SU=9;PE=9;SR=0;ALG=PROD;AF=0.0005129;NSAMP=15;MSQ=17.31;AC=15;AN=29246;NFAM=15
chr2	70042350	274259	N	<DEL>	674.36	PASS	SVTYPE=DEL;POS=70042350;SVLEN=-4222;END=70046572;STRANDS=+-:27;CIPOS=-10,9;CIEND=-4,1;CIPOS95=0,0;CIEND95=0,0;SU=27;PE=18;SR=9;ALG=PROD;AF=3.419e-05;NSAMP=1;MSQ=674.36;AC=1;AN=29246;NFAM=1
chr2	70054066	274260_1	N	N[chr2:70054437[	636.72	LOW	SVTYPE=BND;POS=70054066;STRANDS=+-:5;CIPOS=-10,9;CIEND=-10,9;CIPOS95=0,0;CIEND95=0,0;MATEID=274260_2;EVENT=274260;SU=5;PE=0;SR=5;ALG=PROD;AF=0.0006839;NSAMP=20;MSQ=20.74;RECLASSIFIED;AC=20;AN=29246;NFAM=20
chr2	70054112	274261	N	<DEL>	820.96	PASS	SVTYPE=DEL;POS=70054112;SVLEN=-11024;END=70065136;STRANDS=+-:16;IMPRECISE;CIPOS=-8,243;CIEND=-351,9;CIPOS95=0,60;CIEND95=-38,1;SU=16;PE=16;SR=0;ALG=PROD;AF=6.839e-05;NSAMP=2;MSQ=410.45;AC=2;AN=29246;NFAM=2
chr2	70054437	274260_2	N	]chr2:70054066]N	636.72	LOW	SVTYPE=BND;POS=70054066;STRANDS=+-:5;CIPOS=-10,9;CIEND=-10,9;CIPOS95=0,0;CIEND95=0,0;MATEID=274260_1;EVENT=274260;SECONDARY;SU=5;PE=0;SR=5;ALG=PROD;AF=0.0006839;NSAMP=20;MSQ=20.74;RECLASSIFIED;AC=20;AN=29246;NFAM=20
chr2	70058794	274262	N	<DEL>	131.69	PASS	SVTYPE=DEL;POS=70058794;SVLEN=-7607;END=70066401;STRANDS=+-:8;IMPRECISE;CIPOS=-10,311;CIEND=-322,9;CIPOS95=-2,83;CIEND95=-82,2;SU=8;PE=8;SR=0;ALG=PROD;AF=3.419e-05;NSAMP=1;MSQ=131.69;AC=1;AN=29246;NFAM=1
chr2	70066322	274263_1	N	N[chr2:70074325[	3021.81	LOW	SVTYPE=BND;POS=70066322;STRANDS=+-:154;IMPRECISE;CIPOS=-61,550;CIEND=-485,31;CIPOS95=-32,32;CIEND95=-33,31;MATEID=274263_2;EVENT=274263;SU=154;PE=153;SR=1;ALG=SUM;AF=0.0004103;NSAMP=12;MSQ=218.62;RECLASSIFIED;AC=12;AN=29246;NFAM=12
chr2	70070759	274264	N	<DEL>	176.65	PASS	SVTYPE=DEL;POS=70070759;SVLEN=-10633;END=70081392;STRANDS=+-:8;IMPRECISE;CIPOS=-10,292;CIEND=-319,9;CIPOS95=-1,57;CIEND95=-64,1;SU=8;PE=8;SR=0;ALG=PROD;AF=3.419e-05;NSAMP=1;MSQ=176.65;AC=1;AN=29246;NFAM=1
chr2	70071830	495752_1	N	]chr2:70072499]N	281.86	LOW	SVTYPE=BND;POS=70071830;STRANDS=-+:15;IMPRECISE;CIPOS=-385,9;CIEND=-10,206;CIPOS95=-53,0;CIEND95=-1,39;MATEID=495752_2;EVENT=495752;SU=15;PE=15;SR=0;ALG=PROD;AF=0.0001368;NSAMP=4;MSQ=60.64;RECLASSIFIED;AC=4;AN=29246;NFAM=4
chr2	70072499	495752_2	N	N[chr2:70071830[	281.86	LOW	SVTYPE=BND;POS=70071830;STRANDS=-+:15;IMPRECISE;CIPOS=-10,206;CIEND=-385,9;CIPOS95=-1,39;CIEND95=-53,0;MATEID=495752_1;EVENT=495752;SECONDARY;SU=15;PE=15;SR=0;ALG=PROD;AF=0.0001368;NSAMP=4;MSQ=60.64;RECLASSIFIED;AC=4;AN=29246;NFAM=4
chr2	70074325	274263_2	N	]chr2:70066322]N	3021.81	LOW	SVTYPE=BND;POS=70066322;STRANDS=+-:154;IMPRECISE;CIPOS=-485,31;CIEND=-61,550;CIPOS95=-33,31;CIEND95=-32,32;MATEID=274263_1;EVENT=274263;SECONDARY;SU=154;PE=153;SR=1;ALG=SUM;AF=0.0004103;NSAMP=12;MSQ=218.62;RECLASSIFIED;AC=12;AN=29246;NFAM=12
chr2	70081471	274265_1	N	N[chr2:70082607[	16279.3	PASS	SVTYPE=BND;POS=70081471;STRANDS=+-:657;IMPRECISE;CIPOS=-100,467;CIEND=-504,49;CIPOS95=-54,54;CIEND95=-48,48;MATEID=274265_2;EVENT=274265;SU=657;PE=649;SR=8;ALG=SUM;AF=0.0008548;NSAMP=25;MSQ=317.09;RECLASSIFIED;AC=25;AN=29246;NFAM=25
chr2	70082607	274265_2	N	]chr2:70081471]N	16279.3	PASS	SVTYPE=BND;POS=70081471;STRANDS=+-:657;IMPRECISE;CIPOS=-504,49;CIEND=-100,467;CIPOS95=-48,48;CIEND95=-54,54;MATEID=274265_1;EVENT=274265;SECONDARY;SU=657;PE=649;SR=8;ALG=SUM;AF=0.0008548;NSAMP=25;MSQ=317.09;RECLASSIFIED;AC=25;AN=29246;NFAM=25
chr2	70087866	274266_1	N	N[chr2:70088108[	29.62	LOW	SVTYPE=BND;POS=70087866;STRANDS=+-:6;CIPOS=-6,5;CIEND=-6,5;CIPOS95=0,0;CIEND95=0,0;MATEID=274266_2;EVENT=274266;SU=6;PE=0;SR=6;ALG=PROD;AF=3.419e-05;NSAMP=1;MSQ=26.74;RECLASSIFIED;AC=1;AN=29246;NFAM=1
chr2	70088108	274266_2	N	]chr2:70087866]N	29.62	LOW	SVTYPE=BND;POS=70087866;STRANDS=+-:6;CIPOS=-6,5;CIEND=-6,5;CIPOS95=0,0;CIEND95=0,0;MATEID=274266_1;EVENT=274266;SECONDARY;SU=6;PE=0;SR=6;ALG=PROD;AF=3.419e-05;NSAMP=1;MSQ=26.74;RECLASSIFIED;AC=1;AN=29246;NFAM=1
chr2	70093005	43690_1	N	]chr12:64144254]N	3877.8	LOW	SVTYPE=BND;POS=70093005;STRANDS=-+:165;CIPOS=-4,4;CIEND=-4,4;CIPOS95=0,0;CIEND95=0,0;MATEID=43690_2;EVENT=43690;SU=165;PE=0;SR=165;ALG=PROD;AF=0.002564;NSAMP=75;MSQ=27.94;AC=75;AN=29246;NFAM=75
chr2	70093055	42468_1	N	N]chr11:24216089]	808.82	LOW	SVTYPE=BND;POS=70093055;STRANDS=++:23;CIPOS=-9,8;CIEND=-9,8;CIPOS95=0,0;CIEND95=0,0;MATEID=42468_2;EVENT=42468;SU=23;PE=0;SR=23;ALG=PROD;AF=0.0009916;NSAMP=29;MSQ=14.35;AC=29;AN=29246;NFAM=29
chr2	70095134	274267_1	N	N[chr2:70095192[	800.41	PASS	SVTYPE=BND;POS=70095134;STRANDS=+-:30;CIPOS=-23,22;CIEND=-23,22;CIPOS95=0,0;CIEND95=0,0;MATEID=274267_2;EVENT=274267;SU=30;PE=0;SR=30;ALG=PROD;AF=6.839e-05;NSAMP=2;MSQ=256.27;RECLASSIFIED;AC=2;AN=29246;NFAM=2
chr2	70095192	274267_2	N	]chr2:70095134]N	800.41	PASS	SVTYPE=BND;POS=70095134;STRANDS=+-:30;CIPOS=-23,22;CIEND=-23,22;CIPOS95=0,0;CIEND95=0,0;MATEID=274267_1;EVENT=274267;SECONDARY;SU=30;PE=0;SR=30;ALG=PROD;AF=6.839e-05;NSAMP=2;MSQ=256.27;RECLASSIFIED;AC=2;AN=29246;NFAM=2
chr2	70099723	274268	N	<DEL>	713.18	PASS	SVTYPE=DEL;POS=70099723;SVLEN=-1163;END=70100886;STRANDS=+-:33;IMPRECISE;CIPOS=-27,29;CIEND=-30,27;CIPOS95=-1,1;CIEND95=-1,1;SU=33;PE=31;SR=2;ALG=PROD;AF=3.419e-05;NSAMP=1;MSQ=245.66;AC=1;AN=29246;NFAM=1
chr2	70109660	495753	N	<DUP>	124.54	PASS	SVTYPE=DUP;POS=70109660;SVLEN=5131;END=70114791;STRANDS=-+:16;IMPRECISE;CIPOS=-201,9;CIEND=-10,191;CIPOS95=-40,1;CIEND95=-3,37;SU=16;PE=16;SR=0;ALG=PROD;AF=3.419e-05;NSAMP=1;MSQ=122.21;AC=1;AN=29246;NFAM=1
chr2	70111085	495754	N	<DUP>	55.76	PASS	SVTYPE=DUP;POS=70111085;SVLEN=4351;END=70115436;STRANDS=-+:9;IMPRECISE;CIPOS=-395,9;CIEND=-10,380;CIPOS95=-72,2;CIEND95=-1,72;SU=9;PE=9;SR=0;ALG=PROD;AF=3.419e-05;NSAMP=1;MSQ=55.14;AC=1;AN=29246;NFAM=1
chr2	70112655	47575_1	N	]chr18:67634093]N	991.42	LOW	SVTYPE=BND;POS=70112655;STRANDS=-+:158;IMPRECISE;CIPOS=-436,10;CIEND=-11,277;CIPOS95=-39,10;CIEND95=-7,7;MATEID=47575_2;EVENT=47575;SU=158;PE=158;SR=0;ALG=PROD;AF=0.0005471;NSAMP=16;MSQ=36.78;AC=16;AN=29246;NFAM=16
chr2	70112662	46930_1	N	[chr17:30767963[N	98.43	LOW	SVTYPE=BND;POS=70112662;STRANDS=--:10;IMPRECISE;CIPOS=-586,29;CIEND=-490,29;CIPOS95=-139,29;CIEND95=-82,29;MATEID=46930_2;EVENT=46930;SU=10;PE=10;SR=0;ALG=PROD;AF=6.839e-05;NSAMP=2;MSQ=49.22;AC=2;AN=29246;NFAM=1
chr2	70112922	47574_1	N	N[chr18:67634078[	2648.75	LOW	SVTYPE=BND;POS=70112922;STRANDS=+-:237;IMPRECISE;CIPOS=-11,358;CIEND=-364,6;CIPOS95=-11,23;CIEND95=-17,6;MATEID=47574_2;EVENT=47574;SU=237;PE=237;SR=0;ALG=PROD;AF=0.0007522;NSAMP=22;MSQ=50.55;AC=22;AN=29246;NFAM=22
chr2	70122198	274269	N	<DEL>	1369.83	PASS	SVTYPE=DEL;POS=70122198;SVLEN=-2878;END=70125076;STRANDS=+-:58;CIPOS=-30,24;CIEND=-22,20;CIPOS95=0,0;CIEND95=0,0;SU=58;PE=33;SR=25;ALG=PROD;AF=6.839e-05;NSAMP=2;MSQ=684.91;AC=2;AN=29246;NFAM=1
chr2	70134368	274271	N	<DEL>	815.26	PASS	SVTYPE=DEL;POS=70134368;SVLEN=-1373;END=70135741;STRANDS=+-:16;CIPOS=-2,1;CIEND=-2,1;CIPOS95=0,0;CIEND95=0,0;SU=16;PE=0;SR=16;ALG=PROD;AF=3.419e-05;NSAMP=1;MSQ=815.26;AC=1;AN=29246;NFAM=1
chr2	70136403	274273_1	N	N[chr2:70138548[	2929.65	LOW	SVTYPE=BND;POS=70136403;STRANDS=+-:5;IMPRECISE;CIPOS=-10,565;CIEND=-488,9;CIPOS95=-2,115;CIEND95=-102,2;MATEID=274273_2;EVENT=274273;SU=5;PE=5;SR=0;ALG=PROD;AF=0.003522;NSAMP=103;MSQ=21.55;RECLASSIFIED;AC=103;AN=29246;NFAM=103
chr2	70136667	274272_1	N	N[chr2:70136893[	44061.6	LOW	SVTYPE=BND;POS=70136667;STRANDS=+-:324;CIPOS=-2,2;CIEND=-3,3;CIPOS95=0,0;CIEND95=0,0;MATEID=274272_2;EVENT=274272;SU=324;PE=43;SR=281;ALG=PROD;AF=0.008924;NSAMP=259;MSQ=148.91;RECLASSIFIED;AC=261;AN=29246;NFAM=254
chr2	70136893	274272_2	N	]chr2:70136667]N	44061.6	LOW	SVTYPE=BND;POS=70136667;STRANDS=+-:324;CIPOS=-3,3;CIEND=-2,2;CIPOS95=0,0;CIEND95=0,0;MATEID=274272_1;EVENT=274272;SECONDARY;SU=324;PE=43;SR=281;ALG=PROD;AF=0.008924;NSAMP=259;MSQ=148.91;RECLASSIFIED;AC=261;AN=29246;NFAM=254
chr2	70138548	274273_2	N	]chr2:70136403]N	2929.65	LOW	SVTYPE=BND;POS=70136403;STRANDS=+-:5;IMPRECISE;CIPOS=-488,9;CIEND=-10,565;CIPOS95=-102,2;CIEND95=-2,115;MATEID=274273_1;EVENT=274273;SECONDARY;SU=5;PE=5;SR=0;ALG=PROD;AF=0.003522;NSAMP=103;MSQ=21.55;RECLASSIFIED;AC=103;AN=29246;NFAM=103
chr2	70155006	274274	N	<DEL>	332.57	PASS	SVTYPE=DEL;POS=70155006;SVLEN=-2176;END=70157182;STRANDS=+-:13;IMPRECISE;CIPOS=0,9;CIEND=-10,9;CIPOS95=0,9;CIEND95=-3,1;SU=13;PE=12;SR=1;ALG=PROD;AF=3.419e-05;NSAMP=1;MSQ=332.57;AC=1;AN=29246;NFAM=1
chr2	70155823	494638_2	N	N[chr2:11226913[	136547	LOW	SVTYPE=BND;POS=11226913;STRANDS=-+:4;IMPRECISE;CIPOS=-10,9;CIEND=-10,9;CIPOS95=-1,1;CIEND95=-1,0;MATEID=494638_1;EVENT=494638;SECONDARY;SU=4;PE=1;SR=3;ALG=PROD;AF=0.1797;NSAMP=4317;MSQ=17.14;RECLASSIFIED;AC=5256;AN=29246;NFAM=4101
chr2	70158882	274276_1	N	N[chr2:70159138[	390.49	LOW	SVTYPE=BND;POS=70158882;STRANDS=+-:19;CIPOS=-9,9;CIEND=-10,9;CIPOS95=0,0;CIEND95=0,0;MATEID=274276_2;EVENT=274276;SU=19;PE=0;SR=19;ALG=PROD;AF=0.0002052;NSAMP=6;MSQ=21.24;RECLASSIFIED;AC=6;AN=29246;NFAM=6
chr2	70158920	41460_1	N	N]chr10:34824774]	14.92	LOW	SVTYPE=BND;POS=70158920;STRANDS=++:4;IMPRECISE;CIPOS=-10,8;CIEND=-9,8;CIPOS95=-1,0;CIEND95=0,0;MATEID=41460_2;EVENT=41460;SU=4;PE=0;SR=4;ALG=PROD;AF=3.419e-05;NSAMP=1;MSQ=14.92;AC=1;AN=29246;NFAM=1
chr2	70159138	274276_2	N	]chr2:70158882]N	390.49	LOW	SVTYPE=BND;POS=70158882;STRANDS=+-:19;CIPOS=-10,9;CIEND=-9,9;CIPOS95=0,0;CIEND95=0,0;MATEID=274276_1;EVENT=274276;SECONDARY;SU=19;PE=0;SR=19;ALG=PROD;AF=0.0002052;NSAMP=6;MSQ=21.24;RECLASSIFIED;AC=6;AN=29246;NFAM=6
chr2	70159551	495756	N	<DUP>	190.44	PASS	SVTYPE=DUP;POS=70159551;SVLEN=34584;END=70194135;STRANDS=-+:17;IMPRECISE;CIPOS=-8,9;CIEND=-10,9;CIPOS95=-1,1;CIEND95=-1,1;SU=17;PE=14;SR=3;ALG=PROD;AF=3.419e-05;NSAMP=1;MSQ=184.38;AC=1;AN=29246;NFAM=1
chr2	70168772	274277_1	N	N[chr2:70169103[	97.79	LOW	SVTYPE=BND;POS=70168772;STRANDS=+-:4;IMPRECISE;CIPOS=-9,8;CIEND=-10,5;CIPOS95=0,0;CIEND95=-1,0;MATEID=274277_2;EVENT=274277;SU=4;PE=0;SR=4;ALG=PROD;AF=6.839e-05;NSAMP=2;MSQ=9.47;RECLASSIFIED;AC=2;AN=29246;NFAM=2
chr2	70169103	274277_2	N	]chr2:70168772]N	97.79	LOW	SVTYPE=BND;POS=70168772;STRANDS=+-:4;IMPRECISE;CIPOS=-10,5;CIEND=-9,8;CIPOS95=-1,0;CIEND95=0,0;MATEID=274277_1;EVENT=274277;SECONDARY;SU=4;PE=0;SR=4;ALG=PROD;AF=6.839e-05;NSAMP=2;MSQ=9.47;RECLASSIFIED;AC=2;AN=29246;NFAM=2
chr2	70170051	274278	N	<DEL>	1120.46	PASS	SVTYPE=DEL;POS=70170051;SVLEN=-3433;END=70173484;STRANDS=+-:53;IMPRECISE;CIPOS=-28,244;CIEND=-248,29;CIPOS95=-21,21;CIEND95=-16,16;SU=53;PE=53;SR=0;ALG=PROD;AF=0.0001026;NSAMP=3;MSQ=373.49;AC=3;AN=29246;NFAM=1
chr2	70174676	274279	N	<DEL:ME:SINE|Alu|AluSq2>	898.63	PASS	SVTYPE=MEI;POS=70174676;SVLEN=-293;END=70174969;STRANDS=+-:126;CIPOS=-5,5;CIEND=-4,4;CIPOS95=0,0;CIEND95=0,0;SU=126;PE=0;SR=126;ALG=PROD;AF=0.0006155;NSAMP=18;MSQ=21.58;AC=18;AN=29246;NFAM=18
chr2	70183489	274280_1	N	N[chr2:70183844[	374.63	LOW	SVTYPE=BND;POS=70183489;STRANDS=+-:14;CIPOS=-30,29;CIEND=-30,29;CIPOS95=0,0;CIEND95=0,0;MATEID=274280_2;EVENT=274280;SU=14;PE=0;SR=14;ALG=PROD;AF=0.0005129;NSAMP=15;MSQ=16.21;RECLASSIFIED;AC=15;AN=29246;NFAM=15
chr2	70183844	274280_2	N	]chr2:70183489]N	374.63	LOW	SVTYPE=BND;POS=70183489;STRANDS=+-:14;CIPOS=-30,29;CIEND=-30,29;CIPOS95=0,0;CIEND95=0,0;MATEID=274280_1;EVENT=274280;SECONDARY;SU=14;PE=0;SR=14;ALG=PROD;AF=0.0005129;NSAMP=15;MSQ=16.21;RECLASSIFIED;AC=15;AN=29246;NFAM=15
chr2	70189167	574418_1	N	N]chr2:119784827]	92.61	LOW	SVTYPE=BND;POS=70189167;STRANDS=++:11;CIPOS=-8,6;CIEND=-10,9;CIPOS95=0,0;CIEND95=0,0;MATEID=574418_2;EVENT=574418;SU=11;PE=5;SR=6;ALG=PROD;AF=3.419e-05;NSAMP=1;MSQ=92.61;AC=1;AN=29246;NFAM=1
chr2	70189483	574419_1	N	N]chr2:70193445]	59.74	LOW	SVTYPE=BND;POS=70189483;STRANDS=++:4;IMPRECISE;CIPOS=-10,9;CIEND=-10,9;CIPOS95=-3,3;CIEND95=-2,3;MATEID=574419_2;EVENT=574419;SU=4;PE=3;SR=1;ALG=PROD;AF=3.419e-05;NSAMP=1;MSQ=59.74;AC=1;AN=29246;NFAM=1
chr2	70193272	495757_1	N	]chr2:70196680]N	1545.69	LOW	SVTYPE=BND;POS=70193272;STRANDS=-+:231;IMPRECISE;CIPOS=-230,44;CIEND=-10,226;CIPOS95=-4,4;CIEND95=-7,7;MATEID=495757_2;EVENT=495757;SU=231;PE=231;SR=0;ALG=PROD;AF=0.0003077;NSAMP=9;MSQ=117.88;RECLASSIFIED;AC=9;AN=29246;NFAM=7
chr2	70193445	574419_2	N	N]chr2:70189483]	59.74	LOW	SVTYPE=BND;POS=70193445;STRANDS=++:4;IMPRECISE;CIPOS=-10,9;CIEND=-10,9;CIPOS95=-2,3;CIEND95=-3,3;MATEID=574419_1;EVENT=574419;SECONDARY;SU=4;PE=3;SR=1;ALG=PROD;AF=3.419e-05;NSAMP=1;MSQ=59.74;AC=1;AN=29246;NFAM=1
chr2	70195772	274281	N	<DEL>	401.33	PASS	SVTYPE=DEL;POS=70195772;SVLEN=-948;END=70196720;STRANDS=+-:19;IMPRECISE;CIPOS=-29,26;CIEND=-20,29;CIPOS95=-2,2;CIEND95=-3,3;SU=19;PE=17;SR=2;ALG=PROD;AF=6.839e-05;NSAMP=2;MSQ=200.66;AC=2;AN=29246;NFAM=2
chr2	70196680	495757_2	N	N[chr2:70193272[	1545.69	LOW	SVTYPE=BND;POS=70193272;STRANDS=-+:231;IMPRECISE;CIPOS=-10,226;CIEND=-230,44;CIPOS95=-7,7;CIEND95=-4,4;MATEID=495757_1;EVENT=495757;SECONDARY;SU=231;PE=231;SR=0;ALG=PROD;AF=0.0003077;NSAMP=9;MSQ=117.88;RECLASSIFIED;AC=9;AN=29246;NFAM=7
chr2	70200433	46883_1	N	[chr17:17620158[N	587.62	LOW	SVTYPE=BND;POS=70200433;STRANDS=--:17;IMPRECISE;CIPOS=-633,40;CIEND=-354,29;CIPOS95=-104,40;CIEND95=-48,29;MATEID=46883_2;EVENT=46883;SU=17;PE=17;SR=0;ALG=PROD;AF=0.0003419;NSAMP=10;MSQ=33.48;AC=10;AN=29246;NFAM=10
chr2	70200449	45371_1	N	]chr14:105362887]N	19.15	LOW	SVTYPE=BND;POS=70200449;STRANDS=-+:4;IMPRECISE;CIPOS=-558,29;CIEND=-30,441;CIPOS95=-189,29;CIEND95=-30,103;MATEID=45371_2;EVENT=45371;SU=4;PE=4;SR=0;ALG=PROD;AF=3.419e-05;NSAMP=1;MSQ=14.92;AC=1;AN=29246;NFAM=1
chr2	70200475	56576_1	N	[chr9:76716028[N	103.96	LOW	SVTYPE=BND;POS=70200475;STRANDS=--:12;CIPOS=-50,44;CIEND=-50,45;CIPOS95=0,0;CIEND95=0,0;MATEID=56576_2;EVENT=56576;SU=12;PE=7;SR=5;ALG=PROD;AF=0.000171;NSAMP=5;MSQ=17.86;AC=5;AN=29246;NFAM=5
chr2	70200668	56575_1	N	N]chr9:76716044]	4020.04	LOW	SVTYPE=BND;POS=70200668;STRANDS=++:50;IMPRECISE;CIPOS=-30,458;CIEND=-8,346;CIPOS95=-30,53;CIEND95=-8,44;MATEID=56575_2;EVENT=56575;SU=50;PE=50;SR=0;ALG=PROD;AF=0.002359;NSAMP=69;MSQ=33.43;AC=69;AN=29246;NFAM=67
chr2	70202326	274282	N	<DEL>	276.56	PASS	SVTYPE=DEL;POS=70202326;SVLEN=-212;END=70202538;STRANDS=+-:10;CIPOS=-10,9;CIEND=-3,9;CIPOS95=0,0;CIEND95=0,0;SU=10;PE=0;SR=10;ALG=PROD;AF=3.419e-05;NSAMP=1;MSQ=4.73;AC=1;AN=29246;NFAM=1
chr2	70205311	274285	N	<DEL>	131.62	PASS	SVTYPE=DEL;POS=70205311;SVLEN=-2554;END=70207865;STRANDS=+-:10;IMPRECISE;CIPOS=-10,240;CIEND=-291,9;CIPOS95=-2,56;CIEND95=-72,1;SU=10;PE=10;SR=0;ALG=PROD;AF=3.419e-05;NSAMP=1;MSQ=131.62;AC=1;AN=29246;NFAM=1
chr2	70205427	274284	N	<DEL>	428369	PASS	SVTYPE=DEL;POS=70205427;SVLEN=-678;END=70206105;STRANDS=+-:16803;CIPOS=0,0;CIEND=0,0;CIPOS95=0,0;CIEND95=0,0;SU=16803;PE=9295;SR=7508;ALG=PROD;AF=0.02869;NSAMP=810;MSQ=452.49;MEDGQR=4.39;Q10GQR=4.14;AC=839;AN=29246;NFAM=784
chr2	70210204	53480_1	N	]chr6:54846514]N	218.54	LOW	SVTYPE=BND;POS=70210204;STRANDS=-+:14;IMPRECISE;CIPOS=-337,49;CIEND=-48,302;CIPOS95=-66,49;CIEND95=-48,65;MATEID=53480_2;EVENT=53480;SU=14;PE=14;SR=0;ALG=PROD;AF=3.419e-05;NSAMP=1;MSQ=218.54;AC=1;AN=29246;NFAM=1
chr2	70210849	53481_1	N	N[chr6:54846500[	119.87	LOW	SVTYPE=BND;POS=70210849;STRANDS=+-:7;IMPRECISE;CIPOS=-50,240;CIEND=-578,49;CIPOS95=-50,72;CIEND95=-158,49;MATEID=53481_2;EVENT=53481;SU=7;PE=7;SR=0;ALG=PROD;AF=6.839e-05;NSAMP=2;MSQ=59.94;AC=2;AN=29246;NFAM=2
chr2	70210850	574420_1	N	N]chr2:70210900]	233.06	LOW	SVTYPE=BND;POS=70210850;STRANDS=++:5;CIPOS=-10,5;CIEND=-10,9;CIPOS95=0,0;CIEND95=0,0;MATEID=574420_2;EVENT=574420;SU=5;PE=0;SR=5;ALG=PROD;AF=0.0003761;NSAMP=11;MSQ=21.18;AC=11;AN=29246;NFAM=11
chr2	70210900	574420_2	N	N]chr2:70210850]	233.06	LOW	SVTYPE=BND;POS=70210900;STRANDS=++:5;CIPOS=-10,9;CIEND=-10,5;CIPOS95=0,0;CIEND95=0,0;MATEID=574420_1;EVENT=574420;SECONDARY;SU=5;PE=0;SR=5;ALG=PROD;AF=0.0003761;NSAMP=11;MSQ=21.18;AC=11;AN=29246;NFAM=11
chr2	70252053	495758_1	N	]chr2:70252894]N	100.39	LOW	SVTYPE=BND;POS=70252053;STRANDS=-+:6;IMPRECISE;CIPOS=-521,9;CIEND=-10,308;CIPOS95=-90,2;CIEND95=-2,88;MATEID=495758_2;EVENT=495758;SU=6;PE=6;SR=0;ALG=PROD;AF=6.839e-05;NSAMP=2;MSQ=7.14;RECLASSIFIED;AC=2;AN=29246;NFAM=2
chr2	70252218	274288_1	N	N[chr2:70252498[	36.9	LOW	SVTYPE=BND;POS=70252218;STRANDS=+-:4;CIPOS=-9,8;CIEND=-9,8;CIPOS95=0,0;CIEND95=0,0;MATEID=274288_2;EVENT=274288;SU=4;PE=0;SR=4;ALG=PROD;AF=3.419e-05;NSAMP=1;MSQ=29.87;RECLASSIFIED;AC=1;AN=29246;NFAM=1
chr2	70252498	274288_2	N	]chr2:70252218]N	36.9	LOW	SVTYPE=BND;POS=70252218;STRANDS=+-:4;CIPOS=-9,8;CIEND=-9,8;CIPOS95=0,0;CIEND95=0,0;MATEID=274288_1;EVENT=274288;SECONDARY;SU=4;PE=0;SR=4;ALG=PROD;AF=3.419e-05;NSAMP=1;MSQ=29.87;RECLASSIFIED;AC=1;AN=29246;NFAM=1
chr2	70252894	495758_2	N	N[chr2:70252053[	100.39	LOW	SVTYPE=BND;POS=70252053;STRANDS=-+:6;IMPRECISE;CIPOS=-10,308;CIEND=-521,9;CIPOS95=-2,88;CIEND95=-90,2;MATEID=495758_1;EVENT=495758;SECONDARY;SU=6;PE=6;SR=0;ALG=PROD;AF=6.839e-05;NSAMP=2;MSQ=7.14;RECLASSIFIED;AC=2;AN=29246;NFAM=2
chr2	70259960	495759	N	<DUP>	123.25	PASS	SVTYPE=DUP;POS=70259960;SVLEN=2381;END=70262341;STRANDS=-+:12;IMPRECISE;CIPOS=-253,9;CIEND=-10,315;CIPOS95=-57,2;CIEND95=-2,56;SU=12;PE=12;SR=0;ALG=PROD;AF=6.839e-05;NSAMP=1;MSQ=120.07;AC=2;AN=29246;NFAM=1
chr2	70263719	274289_1	N	N[chr2:70264002[	174.42	LOW	SVTYPE=BND;POS=70263719;STRANDS=+-:17;CIPOS=-10,9;CIEND=-10,9;CIPOS95=0,0;CIEND95=0,0;MATEID=274289_2;EVENT=274289;SU=17;PE=0;SR=17;ALG=PROD;AF=0.000171;NSAMP=5;MSQ=10.52;RECLASSIFIED;AC=5;AN=29246;NFAM=5
chr2	70264002	274289_2	N	]chr2:70263719]N	174.42	LOW	SVTYPE=BND;POS=70263719;STRANDS=+-:17;CIPOS=-10,9;CIEND=-10,9;CIPOS95=0,0;CIEND95=0,0;MATEID=274289_1;EVENT=274289;SECONDARY;SU=17;PE=0;SR=17;ALG=PROD;AF=0.000171;NSAMP=5;MSQ=10.52;RECLASSIFIED;AC=5;AN=29246;NFAM=5
chr2	70264554	274290_1	N	N[chr2:70269439[	12929.5	LOW	SVTYPE=BND;POS=70264554;STRANDS=+-:630;IMPRECISE;CIPOS=-30,163;CIEND=-180,36;CIPOS95=-2,2;CIEND95=-5,5;MATEID=274290_2;EVENT=274290;SU=630;PE=630;SR=0;ALG=PROD;AF=0.00171;NSAMP=49;MSQ=234.49;RECLASSIFIED;AC=50;AN=29246;NFAM=48
chr2	70267041	53264_1	N	N]chr6:31329620]	16988.2	LOW	SVTYPE=BND;POS=70267041;STRANDS=++:356;IMPRECISE;CIPOS=-5,405;CIEND=-4,374;CIPOS95=-5,55;CIEND95=-4,17;MATEID=53264_2;EVENT=53264;SU=356;PE=356;SR=0;ALG=PROD;AF=0.008856;NSAMP=258;MSQ=27.19;AC=259;AN=29246;NFAM=252
chr2	70269352	41461_1	N	N]chr10:34395874]	973.05	LOW	SVTYPE=BND;POS=70269352;STRANDS=++:10;IMPRECISE;CIPOS=-30,356;CIEND=-28,426;CIPOS95=-30,61;CIEND95=-28,135;MATEID=41461_2;EVENT=41461;SU=10;PE=10;SR=0;ALG=PROD;AF=0.0005129;NSAMP=15;MSQ=54.93;AC=15;AN=29246;NFAM=15
chr2	70269439	274290_2	N	]chr2:70264554]N	12929.5	LOW	SVTYPE=BND;POS=70264554;STRANDS=+-:630;IMPRECISE;CIPOS=-180,36;CIEND=-30,163;CIPOS95=-5,5;CIEND95=-2,2;MATEID=274290_1;EVENT=274290;SECONDARY;SU=630;PE=630;SR=0;ALG=PROD;AF=0.00171;NSAMP=49;MSQ=234.49;RECLASSIFIED;AC=50;AN=29246;NFAM=48
chr2	70275219	274292	N	<DEL>	179.85	PASS	SVTYPE=DEL;POS=70275219;SVLEN=-105;END=70275324;STRANDS=+-:6;CIPOS=-7,5;CIEND=-8,9;CIPOS95=0,0;CIEND95=0,0;SU=6;PE=0;SR=6;ALG=PROD;AF=3.419e-05;NSAMP=1;MSQ=179.85;AC=1;AN=29246;NFAM=1
chr2	70291043	51149_1	N	]chr4:75605373]N	840.85	LOW	SVTYPE=BND;POS=70291043;STRANDS=-+:51;CIPOS=-9,8;CIEND=-9,8;CIPOS95=0,0;CIEND95=0,0;MATEID=51149_2;EVENT=51149;SU=51;PE=0;SR=51;ALG=PROD;AF=0.0007522;NSAMP=22;MSQ=21.97;AC=22;AN=29246;NFAM=22
chr2	70293957	495760_1	N	]chr2:70294685]N	9507.12	LOW	SVTYPE=BND;POS=70293957;STRANDS=-+:1503;IMPRECISE;CIPOS=-106,8;CIEND=-9,106;CIPOS95=-1,1;CIEND95=-1,1;MATEID=495760_2;EVENT=495760;SU=1503;PE=1503;SR=0;ALG=PROD;AF=0.00171;NSAMP=50;MSQ=89.04;RECLASSIFIED;AC=50;AN=29246;NFAM=47
chr2	70294685	495760_2	N	N[chr2:70293957[	9507.12	LOW	SVTYPE=BND;POS=70293957;STRANDS=-+:1503;IMPRECISE;CIPOS=-9,106;CIEND=-106,8;CIPOS95=-1,1;CIEND95=-1,1;MATEID=495760_1;EVENT=495760;SECONDARY;SU=1503;PE=1503;SR=0;ALG=PROD;AF=0.00171;NSAMP=50;MSQ=89.04;RECLASSIFIED;AC=50;AN=29246;NFAM=47
chr2	70296104	53303_1	N	]chr6:32551389]N	326.96	LOW	SVTYPE=BND;POS=70296104;STRANDS=-+:45;IMPRECISE;CIPOS=-495,11;CIEND=-10,445;CIPOS95=-47,11;CIEND95=-10,51;MATEID=53303_2;EVENT=53303;SU=45;PE=45;SR=0;ALG=PROD;AF=0.0003077;NSAMP=9;MSQ=19.31;AC=9;AN=29246;NFAM=9
chr2	70296106	50029_1	N	[chr3:101415676[N	16640.3	LOW	SVTYPE=BND;POS=70296106;STRANDS=--:154;IMPRECISE;CIPOS=-309,49;CIEND=-265,40;CIPOS95=-6,6;CIEND95=-7,7;MATEID=50029_2;EVENT=50029;SU=154;PE=154;SR=0;ALG=PROD;AF=0.01231;NSAMP=360;MSQ=35.44;AC=360;AN=29246;NFAM=358
chr2	70296159	53285_1	N	]chr6:32515750]N	510.61	LOW	SVTYPE=BND;POS=70296159;STRANDS=-+:8;IMPRECISE;CIPOS=-545,29;CIEND=-30,513;CIPOS95=-135,29;CIEND95=-30,146;MATEID=53285_2;EVENT=53285;SU=8;PE=8;SR=0;ALG=PROD;AF=0.0006155;NSAMP=18;MSQ=19.7;AC=18;AN=29246;NFAM=18
chr2	70296355	574424_1	N	N]chr2:178451134]	313403	LOW	SVTYPE=BND;POS=70296355;STRANDS=++:5;IMPRECISE;CIPOS=-50,683;CIEND=-45,40;CIPOS95=-50,200;CIEND95=-1,1;MATEID=574424_2;EVENT=574424;SU=5;PE=5;SR=0;ALG=PROD;AF=0.07389;NSAMP=2161;MSQ=69.4;RETAINED;AC=2161;AN=29246;NFAM=2035
chr2	70296389	46743_1	N	N[chr17:63609750[	8147.78	LOW	SVTYPE=BND;POS=70296389;STRANDS=+-:45;IMPRECISE;CIPOS=-23,265;CIEND=-349,12;CIPOS95=-14,14;CIEND95=-45,12;MATEID=46743_2;EVENT=46743;SU=45;PE=45;SR=0;ALG=PROD;AF=0.006804;NSAMP=199;MSQ=33.13;AC=199;AN=29246;NFAM=198
chr2	70296470	574421_1	N	[chr2:178431412[N	151103	LOW	SVTYPE=BND;POS=70296470;STRANDS=--:259;IMPRECISE;CIPOS=-67,9;CIEND=-226,9;CIPOS95=-7,7;CIEND95=-6,6;MATEID=574421_2;EVENT=574421;SU=259;PE=259;SR=0;ALG=PROD;AF=0.06049;NSAMP=1769;MSQ=51.38;AC=1769;AN=29246;NFAM=1735
chr2	70296478	574423_1	N	N]chr2:178450415]	3072.51	LOW	SVTYPE=BND;POS=70296478;STRANDS=++:238;IMPRECISE;CIPOS=-10,442;CIEND=-30,470;CIPOS95=-10,24;CIEND95=-21,21;MATEID=574423_2;EVENT=574423;SU=238;PE=238;SR=0;ALG=PROD;AF=0.001881;NSAMP=55;MSQ=24.09;AC=55;AN=29246;NFAM=55
chr2	70297479	53308_1	N	N[chr6:32577457[	2983.15	LOW	SVTYPE=BND;POS=70297479;STRANDS=+-:4;IMPRECISE;CIPOS=-10,715;CIEND=-655,9;CIPOS95=0,241;CIEND95=-218,1;MATEID=53308_2;EVENT=53308;SU=4;PE=4;SR=0;ALG=PROD;AF=0.001641;NSAMP=48;MSQ=24.55;AC=48;AN=29246;NFAM=47
chr2	70297480	50030_1	N	N]chr3:101414517]	1293.45	LOW	SVTYPE=BND;POS=70297480;STRANDS=++:108;IMPRECISE;CIPOS=-8,353;CIEND=-35,258;CIPOS95=-8,27;CIEND95=-7,7;MATEID=50030_2;EVENT=50030;SU=108;PE=108;SR=0;ALG=PROD;AF=0.001539;NSAMP=45;MSQ=20.59;AC=45;AN=29246;NFAM=45
chr2	70297480	53302_1	N	N[chr6:32551375[	2277.4	LOW	SVTYPE=BND;POS=70297480;STRANDS=+-:260;IMPRECISE;CIPOS=-4,419;CIEND=-429,3;CIPOS95=-4,38;CIEND95=-55,3;MATEID=53302_2;EVENT=53302;SU=260;PE=260;SR=0;ALG=PROD;AF=0.001846;NSAMP=54;MSQ=23.25;AC=54;AN=29246;NFAM=54
chr2	70297810	45780_1	N	[chr15:78662747[N	3066.42	LOW	SVTYPE=BND;POS=70297810;STRANDS=--:284;IMPRECISE;CIPOS=-428,2;CIEND=-106,3;CIPOS95=-56,2;CIEND95=-22,3;MATEID=45780_2;EVENT=45780;SU=284;PE=284;SR=0;ALG=PROD;AF=0.00277;NSAMP=81;MSQ=22.43;AC=81;AN=29246;NFAM=81
chr2	70301599	495761	N	<DUP>	1656.45	PASS	SVTYPE=DUP;POS=70301599;SVLEN=5165;END=70306764;STRANDS=-+:143;CIPOS=-22,9;CIEND=-9,4;CIPOS95=0,0;CIEND95=0,0;SU=143;PE=83;SR=60;ALG=PROD;AF=0.0001368;NSAMP=3;MSQ=437.48;AC=4;AN=29246;NFAM=3
chr2	70302806	574425	N	<INV>	52.94	LOW	SVTYPE=INV;POS=70302806;SVLEN=157;END=70302963;STRANDS=++:2,--:2;IMPRECISE;CIPOS=-528,9;CIEND=-16,9;CIPOS95=-254,1;CIEND95=-16,0;SU=4;PE=4;SR=0;ALG=PROD;AF=3.419e-05;NSAMP=1;MSQ=41.89;AC=1;AN=29246;NFAM=1
chr2	70303606	274293	N	<DEL>	1162.93	PASS	SVTYPE=DEL;POS=70303606;SVLEN=-48180;END=70351786;STRANDS=+-:53;CIPOS=-23,22;CIEND=-25,22;CIPOS95=0,0;CIEND95=0,0;SU=53;PE=29;SR=24;ALG=PROD;AF=6.839e-05;NSAMP=2;MSQ=356.69;AC=2;AN=29246;NFAM=2
chr2	70306532	55147_1	N	]chr7:138234281]N	4777.57	LOW	SVTYPE=BND;POS=70306532;STRANDS=-+:4;CIPOS=-9,8;CIEND=-9,8;CIPOS95=0,0;CIEND95=0,0;MATEID=55147_2;EVENT=55147;SU=4;PE=0;SR=4;ALG=PROD;AF=0.005881;NSAMP=131;MSQ=30.57;AC=172;AN=29246;NFAM=128
chr2	70306533	54709_1	N	]chr7:67303520]N	6265.5	LOW	SVTYPE=BND;POS=70306533;STRANDS=-+:12;CIPOS=-25,24;CIEND=-25,24;CIPOS95=0,0;CIEND95=0,0;MATEID=54709_2;EVENT=54709;SU=12;PE=0;SR=12;ALG=PROD;AF=0.008411;NSAMP=189;MSQ=26.42;AC=246;AN=29246;NFAM=188
chr2	70307765	274294_1	N	N[chr2:70308075[	48.72	LOW	SVTYPE=BND;POS=70307765;STRANDS=+-:5;CIPOS=-10,9;CIEND=-10,9;CIPOS95=0,0;CIEND95=0,0;MATEID=274294_2;EVENT=274294;SU=5;PE=0;SR=5;ALG=PROD;AF=3.419e-05;NSAMP=1;MSQ=17.91;RECLASSIFIED;AC=1;AN=29246;NFAM=1
chr2	70308000	274295_1	N	N[chr2:70308310[	37.94	LOW	SVTYPE=BND;POS=70308000;STRANDS=+-:4;CIPOS=-9,8;CIEND=-9,8;CIPOS95=0,0;CIEND95=0,0;MATEID=274295_2;EVENT=274295;SU=4;PE=0;SR=4;ALG=PROD;AF=3.419e-05;NSAMP=1;MSQ=4.64;RECLASSIFIED;AC=1;AN=29246;NFAM=1
chr2	70308075	274294_2	N	]chr2:70307765]N	48.72	LOW	SVTYPE=BND;POS=70307765;STRANDS=+-:5;CIPOS=-10,9;CIEND=-10,9;CIPOS95=0,0;CIEND95=0,0;MATEID=274294_1;EVENT=274294;SECONDARY;SU=5;PE=0;SR=5;ALG=PROD;AF=3.419e-05;NSAMP=1;MSQ=17.91;RECLASSIFIED;AC=1;AN=29246;NFAM=1
chr2	70308310	274295_2	N	]chr2:70308000]N	37.94	LOW	SVTYPE=BND;POS=70308000;STRANDS=+-:4;CIPOS=-9,8;CIEND=-9,8;CIPOS95=0,0;CIEND95=0,0;MATEID=274295_1;EVENT=274295;SECONDARY;SU=4;PE=0;SR=4;ALG=PROD;AF=3.419e-05;NSAMP=1;MSQ=4.64;RECLASSIFIED;AC=1;AN=29246;NFAM=1
chr2	70310423	274296_1	N	N[chr2:70310759[	90.95	LOW	SVTYPE=BND;POS=70310423;STRANDS=+-:5;CIPOS=-10,9;CIEND=-10,9;CIPOS95=0,0;CIEND95=0,0;MATEID=274296_2;EVENT=274296;SU=5;PE=0;SR=5;ALG=PROD;AF=0.0001368;NSAMP=4;MSQ=7.03;RECLASSIFIED;AC=4;AN=29246;NFAM=4
chr2	70310759	274296_2	N	]chr2:70310423]N	90.95	LOW	SVTYPE=BND;POS=70310423;STRANDS=+-:5;CIPOS=-10,9;CIEND=-10,9;CIPOS95=0,0;CIEND95=0,0;MATEID=274296_1;EVENT=274296;SECONDARY;SU=5;PE=0;SR=5;ALG=PROD;AF=0.0001368;NSAMP=4;MSQ=7.03;RECLASSIFIED;AC=4;AN=29246;NFAM=4
chr2	70312099	274297_1	N	N[chr2:70312355[	236.85	LOW	SVTYPE=BND;POS=70312099;STRANDS=+-:12;CIPOS=-29,28;CIEND=-29,28;CIPOS95=0,0;CIEND95=0,0;MATEID=274297_2;EVENT=274297;SU=12;PE=0;SR=12;ALG=PROD;AF=0.0005129;NSAMP=15;MSQ=12.63;RECLASSIFIED;AC=15;AN=29246;NFAM=15
chr2	70312355	274297_2	N	]chr2:70312099]N	236.85	LOW	SVTYPE=BND;POS=70312099;STRANDS=+-:12;CIPOS=-29,28;CIEND=-29,28;CIPOS95=0,0;CIEND95=0,0;MATEID=274297_1;EVENT=274297;SECONDARY;SU=12;PE=0;SR=12;ALG=PROD;AF=0.0005129;NSAMP=15;MSQ=12.63;RECLASSIFIED;AC=15;AN=29246;NFAM=15
chr2	70312393	274298	N	<DEL>	89.67	PASS	SVTYPE=DEL;POS=70312393;SVLEN=-1034;END=70313427;STRANDS=+-:8;IMPRECISE;CIPOS=-10,9;CIEND=-6,9;CIPOS95=-3,2;CIEND95=-3,3;SU=8;PE=7;SR=1;ALG=PROD;AF=3.419e-05;NSAMP=1;MSQ=89.67;AC=1;AN=29246;NFAM=1
chr2	70326785	274300	N	<DEL>	359.25	PASS	SVTYPE=DEL;POS=70326785;SVLEN=-1499;END=70328284;STRANDS=+-:26;IMPRECISE;CIPOS=-30,264;CIEND=-229,29;CIPOS95=-23,23;CIEND95=-22,22;SU=26;PE=26;SR=0;ALG=PROD;AF=0.0001026;NSAMP=3;MSQ=119.66;AC=3;AN=29246;NFAM=3
chr2	70340002	274301	N	<DEL>	590.4	PASS	SVTYPE=DEL;POS=70340002;SVLEN=-2222;END=70342224;STRANDS=+-:22;IMPRECISE;CIPOS=-30,351;CIEND=-361,29;CIPOS95=-30,58;CIEND95=-53,29;SU=22;PE=22;SR=0;ALG=PROD;AF=6.839e-05;NSAMP=2;MSQ=295.19;AC=2;AN=29246;NFAM=2
chr2	70340003	574426_1	N	N]chr2:70345678]	383.22	LOW	SVTYPE=BND;POS=70340003;STRANDS=++:25;CIPOS=-25,23;CIEND=-24,23;CIPOS95=0,0;CIEND95=0,0;MATEID=574426_2;EVENT=574426;SU=25;PE=12;SR=13;ALG=PROD;AF=6.839e-05;NSAMP=2;MSQ=191.55;AC=2;AN=29246;NFAM=2
chr2	70342225	574427_1	N	[chr2:70345603[N	430.56	LOW	SVTYPE=BND;POS=70342225;STRANDS=--:35;CIPOS=-25,24;CIEND=-30,29;CIPOS95=0,0;CIEND95=0,0;MATEID=574427_2;EVENT=574427;SU=35;PE=13;SR=22;ALG=PROD;AF=0.0001026;NSAMP=3;MSQ=143.52;AC=3;AN=29246;NFAM=3
chr2	70344579	274302	N	<DEL>	1615.54	PASS	SVTYPE=DEL;POS=70344579;SVLEN=-7856;END=70352435;STRANDS=+-:70;CIPOS=-30,29;CIEND=-29,29;CIPOS95=0,0;CIEND95=0,0;SU=70;PE=39;SR=31;ALG=PROD;AF=6.839e-05;NSAMP=2;MSQ=464.49;AC=2;AN=29246;NFAM=2
chr2	70345603	574427_2	N	[chr2:70342225[N	430.56	LOW	SVTYPE=BND;POS=70345603;STRANDS=--:35;CIPOS=-30,29;CIEND=-25,24;CIPOS95=0,0;CIEND95=0,0;MATEID=574427_1;EVENT=574427;SECONDARY;SU=35;PE=13;SR=22;ALG=PROD;AF=0.0001026;NSAMP=3;MSQ=143.52;AC=3;AN=29246;NFAM=3
chr2	70345678	574426_2	N	N]chr2:70340003]	383.22	LOW	SVTYPE=BND;POS=70345678;STRANDS=++:25;CIPOS=-24,23;CIEND=-25,23;CIPOS95=0,0;CIEND95=0,0;MATEID=574426_1;EVENT=574426;SECONDARY;SU=25;PE=12;SR=13;ALG=PROD;AF=6.839e-05;NSAMP=2;MSQ=191.55;AC=2;AN=29246;NFAM=2
chr2	70350203	53107_1	N	]chr6:15190824]N	502.75	LOW	SVTYPE=BND;POS=70350203;STRANDS=-+:35;IMPRECISE;CIPOS=-392,29;CIEND=-30,422;CIPOS95=-76,29;CIEND95=-30,84;MATEID=53107_2;EVENT=53107;SU=35;PE=35;SR=0;ALG=PROD;AF=0.0001368;NSAMP=4;MSQ=19.07;AC=4;AN=29246;NFAM=4
chr2	70353375	274306_1	N	N[chr2:70353589[	1173.29	LOW	SVTYPE=BND;POS=70353375;STRANDS=+-:25;CIPOS=-30,29;CIEND=-30,29;CIPOS95=0,0;CIEND95=0,0;MATEID=274306_2;EVENT=274306;SU=25;PE=0;SR=25;ALG=PROD;AF=0.001368;NSAMP=40;MSQ=28.4;RECLASSIFIED;AC=40;AN=29246;NFAM=40
chr2	70353589	274306_2	N	]chr2:70353375]N	1173.29	LOW	SVTYPE=BND;POS=70353375;STRANDS=+-:25;CIPOS=-30,29;CIEND=-30,29;CIPOS95=0,0;CIEND95=0,0;MATEID=274306_1;EVENT=274306;SECONDARY;SU=25;PE=0;SR=25;ALG=PROD;AF=0.001368;NSAMP=40;MSQ=28.4;RECLASSIFIED;AC=40;AN=29246;NFAM=40
chr2	70355511	274307_1	N	N[chr2:70355906[	1143.92	LOW	SVTYPE=BND;POS=70355511;STRANDS=+-:14;CIPOS=-4,2;CIEND=-5,9;CIPOS95=0,0;CIEND95=0,0;MATEID=274307_2;EVENT=274307;SU=14;PE=3;SR=11;ALG=PROD;AF=0.0008548;NSAMP=25;MSQ=38.52;RECLASSIFIED;AC=25;AN=29246;NFAM=25
chr2	70355906	274307_2	N	]chr2:70355511]N	1143.92	LOW	SVTYPE=BND;POS=70355511;STRANDS=+-:14;CIPOS=-5,9;CIEND=-4,2;CIPOS95=0,0;CIEND95=0,0;MATEID=274307_1;EVENT=274307;SECONDARY;SU=14;PE=3;SR=11;ALG=PROD;AF=0.0008548;NSAMP=25;MSQ=38.52;RECLASSIFIED;AC=25;AN=29246;NFAM=25
chr2	70359304	43631_1	N	]chr12:58053728]N	10.58	LOW	SVTYPE=BND;POS=70359304;STRANDS=-+:4;IMPRECISE;CIPOS=-526,9;CIEND=-10,545;CIPOS95=-181,1;CIEND95=0,179;MATEID=43631_2;EVENT=43631;SU=4;PE=4;SR=0;ALG=PROD;AF=3.419e-05;NSAMP=1;MSQ=4.64;AC=1;AN=29246;NFAM=1
chr2	70394089	274308_1	N	N[chr2:70394237[	242.8	LOW	SVTYPE=BND;POS=70394089;STRANDS=+-:8;CIPOS=-10,9;CIEND=-10,9;CIPOS95=0,0;CIEND95=0,0;MATEID=274308_2;EVENT=274308;SU=8;PE=0;SR=8;ALG=PROD;AF=3.419e-05;NSAMP=1;MSQ=242.78;RECLASSIFIED;AC=1;AN=29246;NFAM=1
chr2	70394237	274308_2	N	]chr2:70394089]N	242.8	LOW	SVTYPE=BND;POS=70394089;STRANDS=+-:8;CIPOS=-10,9;CIEND=-10,9;CIPOS95=0,0;CIEND95=0,0;MATEID=274308_1;EVENT=274308;SECONDARY;SU=8;PE=0;SR=8;ALG=PROD;AF=3.419e-05;NSAMP=1;MSQ=242.78;RECLASSIFIED;AC=1;AN=29246;NFAM=1
chr2	70434172	41462_1	N	N]chr10:77573728]	178878	LOW	SVTYPE=BND;POS=70434172;STRANDS=++:12142;CIPOS=0,0;CIEND=0,0;CIPOS95=0,0;CIEND95=0,0;MATEID=41462_2;EVENT=41462;SU=12142;PE=7112;SR=5030;ALG=PROD;AF=0.04654;NSAMP=1361;MSQ=78.28;AC=1361;AN=29246;NFAM=1326
chr2	70434172	55957_1	N	N[chr8:110728330[	1085.33	LOW	SVTYPE=BND;POS=70434172;STRANDS=+-:53;IMPRECISE;CIPOS=-31,629;CIEND=-771,26;CIPOS95=-31,143;CIEND95=-199,26;MATEID=55957_2;EVENT=55957;SU=53;PE=49;SR=4;ALG=SUM;AF=0.001094;NSAMP=32;MSQ=19.85;AC=32;AN=29246;NFAM=32
chr2	70434172	57115_1	N	N]chrX:9792159]	33648.4	LOW	SVTYPE=BND;POS=70434172;STRANDS=++:2085;CIPOS=-1,1;CIEND=0,1;CIPOS95=0,0;CIEND95=0,0;MATEID=57115_2;EVENT=57115;SU=2085;PE=1362;SR=723;ALG=PROD;AF=0.01371;NSAMP=401;MSQ=49.68;RETAINED;AC=401;AN=29246;NFAM=389
chr2	70434192	274310_1	N	N[chr2:70434328[	11557	LOW	SVTYPE=BND;POS=70434192;STRANDS=+-:20;IMPRECISE;CIPOS=-10,9;CIEND=0,9;CIPOS95=-3,3;CIEND95=0,6;MATEID=274310_2;EVENT=274310;SU=20;PE=19;SR=1;ALG=PROD;AF=0.009041;NSAMP=238;MSQ=12.68;RECLASSIFIED;AC=240;AN=26546;NFAM=236
chr2	70434205	274312	N	<DEL>	3.49539e+06	PASS	SVTYPE=DEL;POS=70434205;SVLEN=-861;END=70435066;STRANDS=+-:9;IMPRECISE;CIPOS=-50,49;CIEND=-50,49;CIPOS95=-3,3;CIEND95=-3,3;SU=9;PE=8;SR=1;ALG=PROD;AF=0.3501;NSAMP=8283;MSQ=223.34;MEDGQR=9.9;Q10GQR=3.01;AC=10228;AN=29218;NFAM=7728
chr2	70434213	274311	N	<DEL>	4.74934e+06	PASS	SVTYPE=DEL;POS=70434213;SVLEN=-1109;END=70435322;STRANDS=+-:151710;CIPOS=-1,0;CIEND=-5,1;CIPOS95=0,0;CIEND95=0,0;SU=151710;PE=151707;SR=3;AF=0.3562;NSAMP=8459;MSQ=302.88;MEDGQR=9.31;Q10GQR=3.05;AC=10411;AN=29230;NFAM=7899
chr2	70434312	495762_1	N	]chr2:70435212]N	866883	LOW	SVTYPE=BND;POS=70434312;STRANDS=-+:42;IMPRECISE;CIPOS=-678,83;CIEND=-537,208;CIPOS95=-156,83;CIEND95=-454,208;MATEID=495762_2;EVENT=495762;SU=42;PE=42;SR=0;ALG=SUM;AF=0.3619;NSAMP=8738;MSQ=66.67;RETAINED;RECLASSIFIED;AC=9383;AN=25924;NFAM=8087
chr2	70434328	274310_2	N	]chr2:70434192]N	11557	LOW	SVTYPE=BND;POS=70434192;STRANDS=+-:20;IMPRECISE;CIPOS=0,9;CIEND=-10,9;CIPOS95=0,6;CIEND95=-3,3;MATEID=274310_1;EVENT=274310;SECONDARY;SU=20;PE=19;SR=1;ALG=PROD;AF=0.009041;NSAMP=238;MSQ=12.68;RECLASSIFIED;AC=240;AN=26546;NFAM=236
chr2	70434484	274313	N	<DEL>	3.44071e+06	PASS	SVTYPE=DEL;POS=70434484;SVLEN=-791;END=70435275;STRANDS=+-:22;IMPRECISE;CIPOS=-50,49;CIEND=-50,49;CIPOS95=-4,4;CIEND95=-3,3;SU=22;PE=21;SR=1;ALG=PROD;AF=0.3468;NSAMP=8194;MSQ=221.35;MEDGQR=8.12;Q10GQR=2.73;AC=10134;AN=29218;NFAM=7647
chr2	70435062	52574_1	N	]chr5:118113404]N	1.56228e+06	LOW	SVTYPE=BND;POS=70435062;STRANDS=-+:4;IMPRECISE;CIPOS=-50,48;CIEND=-50,49;CIPOS95=-3,3;CIEND95=-3,3;MATEID=52574_2;EVENT=52574;SU=4;PE=3;SR=1;ALG=PROD;AF=0.3739;NSAMP=9827;MSQ=105.53;AC=10934;AN=29246;NFAM=9195
chr2	70435110	7133_2	N	N[chr1:110576583[	293.96	LOW	SVTYPE=BND;POS=70435110;STRANDS=-+:6;IMPRECISE;CIPOS=-10,390;CIEND=-637,9;CIPOS95=-2,95;CIEND95=-102,2;MATEID=7133_1;EVENT=7133;SECONDARY;SU=6;PE=6;SR=0;ALG=PROD;AF=3.419e-05;NSAMP=1;MSQ=4.64;AC=1;AN=29246;NFAM=1
chr2	70435131	49472_1	N	N[chr3:10873386[	29459.3	LOW	SVTYPE=BND;POS=70435131;STRANDS=+-:18;IMPRECISE;CIPOS=-50,705;CIEND=-645,49;CIPOS95=-50,145;CIEND95=-85,49;MATEID=49472_2;EVENT=49472;SU=18;PE=18;SR=0;ALG=SUM;AF=0.02178;NSAMP=636;MSQ=27.47;AC=637;AN=29246;NFAM=626
chr2	70435208	52573_1	N	N[chr5:118113501[	924.35	LOW	SVTYPE=BND;POS=70435208;STRANDS=+-:8;IMPRECISE;CIPOS=-30,445;CIEND=-322,49;CIPOS95=-30,113;CIEND95=-52,49;MATEID=52573_2;EVENT=52573;SU=8;PE=8;SR=0;ALG=PROD;AF=0.000889;NSAMP=26;MSQ=20.29;AC=26;AN=29246;NFAM=26
chr2	70435212	495762_2	N	N[chr2:70434312[	866883	LOW	SVTYPE=BND;POS=70434312;STRANDS=-+:42;IMPRECISE;CIPOS=-537,208;CIEND=-678,83;CIPOS95=-454,208;CIEND95=-156,83;MATEID=495762_1;EVENT=495762;SECONDARY;SU=42;PE=42;SR=0;ALG=SUM;AF=0.3619;NSAMP=8738;MSQ=66.67;RETAINED;RECLASSIFIED;AC=9383;AN=25924;NFAM=8087
chr2	70435324	42233_1	N	[chr10:77573616[N	488741	LOW	SVTYPE=BND;POS=70435324;STRANDS=--:7477;CIPOS=0,0;CIEND=0,3;CIPOS95=0,0;CIEND95=0,0;MATEID=42233_2;EVENT=42233;SU=7477;PE=5138;SR=2339;ALG=PROD;AF=0.1073;NSAMP=3138;MSQ=90.39;AC=3138;AN=29246;NFAM=3000
chr2	70435324	55958_1	N	]chr8:110728423]N	549826	LOW	SVTYPE=BND;POS=70435324;STRANDS=-+:214;CIPOS=-3,3;CIEND=-4,3;CIPOS95=0,0;CIEND95=0,0;MATEID=55958_2;EVENT=55958;SU=214;PE=79;SR=135;ALG=PROD;AF=0.1517;NSAMP=4437;MSQ=69.64;AC=4437;AN=29246;NFAM=4178
chr2	70435324	57111_1	N	[chrX:9791969[N	666711	LOW	SVTYPE=BND;POS=70435324;STRANDS=--:1194;IMPRECISE;CIPOS=-24,2;CIEND=-47,2;CIPOS95=-1,1;CIEND95=0,0;MATEID=57111_2;EVENT=57111;SU=1194;PE=1190;SR=4;ALG=PROD;AF=0.2197;NSAMP=5408;MSQ=69.62;AC=6426;AN=29246;NFAM=5082
chr2	70440239	574428_1	N	N]chr2:135881908]	2684.16	LOW	SVTYPE=BND;POS=70440239;STRANDS=++:4;IMPRECISE;CIPOS=-9,8;CIEND=-2,9;CIPOS95=0,0;CIEND95=0,8;MATEID=574428_2;EVENT=574428;SU=4;PE=0;SR=4;ALG=PROD;AF=0.002564;NSAMP=75;MSQ=19.94;AC=75;AN=29246;NFAM=75
chr2	70454469	274314_1	N	N[chr2:70454527[	281.89	PASS	SVTYPE=BND;POS=70454469;STRANDS=+-:11;CIPOS=-3,2;CIEND=-3,2;CIPOS95=0,0;CIEND95=0,0;MATEID=274314_2;EVENT=274314;SU=11;PE=0;SR=11;ALG=PROD;AF=3.419e-05;NSAMP=1;MSQ=281.73;RECLASSIFIED;AC=1;AN=29246;NFAM=1
chr2	70454527	274314_2	N	]chr2:70454469]N	281.89	PASS	SVTYPE=BND;POS=70454469;STRANDS=+-:11;CIPOS=-3,2;CIEND=-3,2;CIPOS95=0,0;CIEND95=0,0;MATEID=274314_1;EVENT=274314;SECONDARY;SU=11;PE=0;SR=11;ALG=PROD;AF=3.419e-05;NSAMP=1;MSQ=281.73;RECLASSIFIED;AC=1;AN=29246;NFAM=1
chr2	70469314	45330_1	N	]chr14:97440906]N	685	LOW	SVTYPE=BND;POS=70469314;STRANDS=-+:4;CIPOS=-9,8;CIEND=-9,8;CIPOS95=0,0;CIEND95=0,0;MATEID=45330_2;EVENT=45330;SU=4;PE=0;SR=4;ALG=PROD;AF=0.0005813;NSAMP=17;MSQ=22.39;AC=17;AN=29246;NFAM=17
chr2	70475238	274315	N	<DEL>	602.54	PASS	SVTYPE=DEL;POS=70475238;SVLEN=-1685;END=70476923;STRANDS=+-:24;CIPOS=-2,1;CIEND=-10,9;CIPOS95=0,0;CIEND95=0,0;SU=24;PE=12;SR=12;ALG=PROD;AF=3.419e-05;NSAMP=1;MSQ=602.54;AC=1;AN=29246;NFAM=1
chr2	70482297	274316	N	<DEL>	1480.02	PASS	SVTYPE=DEL;POS=70482297;SVLEN=-5857;END=70488154;STRANDS=+-:55;IMPRECISE;CIPOS=-10,262;CIEND=-250,9;CIPOS95=-10,32;CIEND95=-31,9;SU=55;PE=55;SR=0;ALG=PROD;AF=3.419e-05;NSAMP=1;MSQ=167.5;AC=1;AN=29246;NFAM=1
chr2	70482298	274317	N	<DEL>	100.36	PASS	SVTYPE=DEL;POS=70482298;SVLEN=-10728;END=70493026;STRANDS=+-:9;CIPOS=-29,28;CIEND=-29,28;CIPOS95=0,0;CIEND95=0,0;SU=9;PE=0;SR=9;ALG=PROD;AF=3.419e-05;NSAMP=1;MSQ=11.99;AC=1;AN=29246;NFAM=1
chr2	70501099	274318	N	<DEL>	464.39	PASS	SVTYPE=DEL;POS=70501099;SVLEN=-1233;END=70502332;STRANDS=+-:18;IMPRECISE;CIPOS=-5,9;CIEND=-10,9;CIPOS95=-1,2;CIEND95=-3,1;SU=18;PE=17;SR=1;ALG=PROD;AF=3.419e-05;NSAMP=1;MSQ=464.39;AC=1;AN=29246;NFAM=1
chr2	70504434	7134_2	N	[chr1:75885060[N	8929.77	LOW	SVTYPE=BND;POS=70504434;STRANDS=--:4;IMPRECISE;CIPOS=-10,9;CIEND=-10,9;CIPOS95=-3,0;CIEND95=-3,3;MATEID=7134_1;EVENT=7134;SECONDARY;SU=4;PE=3;SR=1;ALG=PROD;AF=0.01132;NSAMP=329;MSQ=17.52;AC=331;AN=29246;NFAM=327
chr2	70504442	51278_1	N	[chr4:93524784[N	525.52	LOW	SVTYPE=BND;POS=70504442;STRANDS=--:4;CIPOS=-9,8;CIEND=-9,8;CIPOS95=0,0;CIEND95=0,0;MATEID=51278_2;EVENT=51278;SU=4;PE=0;SR=4;ALG=PROD;AF=0.0004103;NSAMP=12;MSQ=26.91;AC=12;AN=29246;NFAM=12
chr2	70504512	43231_1	N	N]chr12:3226685]	31378.4	LOW	SVTYPE=BND;POS=70504512;STRANDS=++:439;CIPOS=-1,2;CIEND=-1,1;CIPOS95=0,0;CIEND95=0,0;MATEID=43231_2;EVENT=43231;SU=439;PE=6;SR=433;ALG=PROD;AF=0.01573;NSAMP=460;MSQ=37.58;AC=460;AN=29246;NFAM=445
chr2	70504546	42157_1	N	[chr10:33888666[N	702.75	LOW	SVTYPE=BND;POS=70504546;STRANDS=--:4;IMPRECISE;CIPOS=-596,9;CIEND=-823,9;CIPOS95=-131,2;CIEND95=-170,0;MATEID=42157_2;EVENT=42157;SU=4;PE=4;SR=0;ALG=PROD;AF=0.0006497;NSAMP=19;MSQ=19.25;AC=19;AN=29246;NFAM=19
chr2	70515490	274319	N	<DEL>	932.36	PASS	SVTYPE=DEL;POS=70515490;SVLEN=-2223;END=70517713;STRANDS=+-:33;CIPOS=-2,1;CIEND=-2,0;CIPOS95=0,0;CIEND95=0,0;SU=33;PE=21;SR=12;ALG=PROD;AF=3.419e-05;NSAMP=1;MSQ=932.36;AC=1;AN=29246;NFAM=1
chr2	70568972	274321	N	<DEL>	707.3	PASS	SVTYPE=DEL;POS=70568972;SVLEN=-1454;END=70570426;STRANDS=+-:29;CIPOS=-4,3;CIEND=-5,1;CIPOS95=0,0;CIEND95=0,0;SU=29;PE=22;SR=7;ALG=PROD;AF=3.419e-05;NSAMP=1;MSQ=707.3;AC=1;AN=29246;NFAM=1
chr2	70584631	7135_2	N	[chr1:99960683[N	1954.66	LOW	SVTYPE=BND;POS=70584631;STRANDS=--:33;IMPRECISE;CIPOS=-321,9;CIEND=-485,8;CIPOS95=-28,9;CIEND95=-86,8;MATEID=7135_1;EVENT=7135;SECONDARY;SU=33;PE=33;SR=0;ALG=PROD;AF=0.002017;NSAMP=59;MSQ=31.43;AC=59;AN=29246;NFAM=59
chr2	70585861	495764_1	N	]chr2:188219351]N	86028.4	LOW	SVTYPE=BND;POS=70585861;STRANDS=-+:5;CIPOS=-9,6;CIEND=-8,8;CIPOS95=0,0;CIEND95=0,0;MATEID=495764_2;EVENT=495764;SU=5;PE=1;SR=4;ALG=PROD;AF=0.1221;NSAMP=3016;MSQ=16.5;RECLASSIFIED;AC=3571;AN=29246;NFAM=2925
chr2	70593965	495765	N	<DUP>	82.02	PASS	SVTYPE=DUP;POS=70593965;SVLEN=710;END=70594675;STRANDS=-+:9;CIPOS=-7,3;CIEND=-7,9;CIPOS95=0,0;CIEND95=0,0;SU=9;PE=4;SR=5;ALG=PROD;AF=3.419e-05;NSAMP=1;MSQ=59.72;AC=1;AN=29246;NFAM=1
chr2	70603829	274322	N	<DEL>	140.08	PASS	SVTYPE=DEL;POS=70603829;SVLEN=-195;END=70604024;STRANDS=+-:6;CIPOS=-10,9;CIEND=-9,8;CIPOS95=0,0;CIEND95=0,0;SU=6;PE=2;SR=4;ALG=PROD;AF=3.419e-05;NSAMP=1;MSQ=137.83;AC=1;AN=29246;NFAM=1
chr2	70622481	574432_1	N	N]chr2:71088954]	177.1	LOW	SVTYPE=BND;POS=70622481;STRANDS=++:9;IMPRECISE;CIPOS=-30,703;CIEND=-291,667;CIPOS95=-30,327;CIEND95=-246,246;MATEID=574432_2;EVENT=574432;SU=9;PE=9;SR=0;ALG=SUM;AF=3.419e-05;NSAMP=1;MSQ=29.62;AC=1;AN=29246;NFAM=1
chr2	70622725	574435_1	N	[chr2:71163263[N	25589	LOW	SVTYPE=BND;POS=70622725;STRANDS=--:57;IMPRECISE;CIPOS=-740,189;CIEND=-644,84;CIPOS95=-454,189;CIEND95=-128,84;MATEID=574435_2;EVENT=574435;SU=57;PE=57;SR=0;ALG=SUM;AF=0.0146;NSAMP=427;MSQ=51.61;RETAINED;AC=427;AN=29246;NFAM=421
chr2	70622729	495657_2	N	N[chr2:64254663[	306.18	LOW	SVTYPE=BND;POS=64254663;STRANDS=-+:21;IMPRECISE;CIPOS=-27,481;CIEND=-498,29;CIPOS95=-27,54;CIEND95=-65,29;MATEID=495657_1;EVENT=495657;SECONDARY;SU=21;PE=21;SR=0;ALG=PROD;AF=0.0002052;NSAMP=6;MSQ=28.42;RECLASSIFIED;AC=6;AN=29246;NFAM=5
chr2	70622780	574429_1	N	[chr2:71088894[N	181.66	LOW	SVTYPE=BND;POS=70622780;STRANDS=--:14;IMPRECISE;CIPOS=-683,29;CIEND=-931,49;CIPOS95=-390,29;CIEND95=-524,49;MATEID=574429_2;EVENT=574429;SU=14;PE=14;SR=0;ALG=SUM;AF=0.0001026;NSAMP=3;MSQ=54.64;RETAINED;AC=3;AN=29246;NFAM=3
chr2	70622985	273732_2	N	]chr2:64254973]N	1022.74	LOW	SVTYPE=BND;POS=64254973;STRANDS=+-:60;IMPRECISE;CIPOS=-306,42;CIEND=-26,376;CIPOS95=-14,14;CIEND95=-26,27;MATEID=273732_1;EVENT=273732;SECONDARY;SU=60;PE=60;SR=0;ALG=PROD;AF=0.000171;NSAMP=5;MSQ=125.71;RECLASSIFIED;AC=5;AN=29246;NFAM=4
chr2	70623414	574437_1	N	N]chr2:71163135]	24646.1	LOW	SVTYPE=BND;POS=70623414;STRANDS=++:58;IMPRECISE;CIPOS=-50,158;CIEND=-21,40;CIPOS95=-5,5;CIEND95=-1,1;MATEID=574437_2;EVENT=574437;SU=58;PE=58;SR=0;ALG=PROD;AF=0.01381;NSAMP=404;MSQ=52.79;AC=404;AN=29246;NFAM=398
chr2	70623434	574430_1	N	N]chr2:71087994]	84.69	LOW	SVTYPE=BND;POS=70623434;STRANDS=++:8;IMPRECISE;CIPOS=-30,873;CIEND=-423,502;CIPOS95=-30,493;CIEND95=-365,365;MATEID=574430_2;EVENT=574430;SU=8;PE=8;SR=0;ALG=SUM;AF=0.0001026;NSAMP=3;MSQ=23.14;AC=3;AN=29246;NFAM=3
chr2	70623435	574433	N	<INV>	161670	LOW	SVTYPE=INV;POS=70623435;SVLEN=539273;END=71162708;STRANDS=++:3092,--:16;IMPRECISE;CIPOS=-706,1077;CIEND=-706,1024;CIPOS95=-301,301;CIEND95=-320,320;SU=3108;PE=3107;SR=1;ALG=SUM;AF=0.03953;NSAMP=1156;MSQ=116.45;RETAINED;AC=1156;AN=29246;NFAM=1114
chr2	70624301	274324	N	<DEL>	3880.76	PASS	SVTYPE=DEL;POS=70624301;SVLEN=-5292;END=70629593;STRANDS=+-:125;CIPOS=-8,9;CIEND=-10,9;CIPOS95=0,0;CIEND95=0,0;SU=125;PE=94;SR=31;ALG=PROD;AF=0.0001026;NSAMP=3;MSQ=560.37;AC=3;AN=29246;NFAM=3
chr2	70624846	7136_2	N	]chr1:241438274]N	35.75	LOW	SVTYPE=BND;POS=70624846;STRANDS=+-:4;IMPRECISE;CIPOS=-422,9;CIEND=-10,295;CIPOS95=-134,1;CIEND95=-2,69;MATEID=7136_1;EVENT=7136;SECONDARY;SU=4;PE=4;SR=0;ALG=PROD;AF=3.419e-05;NSAMP=1;MSQ=35.75;AC=1;AN=29246;NFAM=1
chr2	70637981	274325_1	N	N[chr2:225087866[	38237.3	LOW	SVTYPE=BND;POS=70637981;STRANDS=+-:82;CIPOS=-7,7;CIEND=-7,7;CIPOS95=0,0;CIEND95=0,0;MATEID=274325_2;EVENT=274325;SU=82;PE=0;SR=82;ALG=PROD;AF=0.02205;NSAMP=645;MSQ=34.3;RECLASSIFIED;AC=645;AN=29246;NFAM=634
chr2	70638286	57855_1	N	]chrX:113977398]N	2772.29	LOW	SVTYPE=BND;POS=70638286;STRANDS=-+:218;CIPOS=-4,3;CIEND=-1,3;CIPOS95=0,0;CIEND95=0,0;MATEID=57855_2;EVENT=57855;SU=218;PE=88;SR=130;ALG=PROD;AF=0.001812;NSAMP=53;MSQ=42.68;AC=53;AN=29246;NFAM=51
chr2	70643620	495766	N	<DUP>	337.16	PASS	SVTYPE=DUP;POS=70643620;SVLEN=881;END=70644501;STRANDS=-+:26;CIPOS=-4,1;CIEND=-3,2;CIPOS95=0,0;CIEND95=0,0;SU=26;PE=17;SR=9;ALG=PROD;AF=6.839e-05;NSAMP=2;MSQ=154.5;AC=2;AN=29246;NFAM=2
chr2	70644406	274326_1	N	N[chr2:70644746[	225.33	LOW	SVTYPE=BND;POS=70644406;STRANDS=+-:4;CIPOS=-9,8;CIEND=-9,8;CIPOS95=0,0;CIEND95=0,0;MATEID=274326_2;EVENT=274326;SU=4;PE=0;SR=4;ALG=PROD;AF=0.0003419;NSAMP=10;MSQ=15.52;RECLASSIFIED;AC=10;AN=29246;NFAM=10
chr2	70644746	274326_2	N	]chr2:70644406]N	225.33	LOW	SVTYPE=BND;POS=70644406;STRANDS=+-:4;CIPOS=-9,8;CIEND=-9,8;CIPOS95=0,0;CIEND95=0,0;MATEID=274326_1;EVENT=274326;SECONDARY;SU=4;PE=0;SR=4;ALG=PROD;AF=0.0003419;NSAMP=10;MSQ=15.52;RECLASSIFIED;AC=10;AN=29246;NFAM=10
chr2	70645856	58054_1	N	[chrX:146833287[N	48.26	LOW	SVTYPE=BND;POS=70645856;STRANDS=--:8;CIPOS=-29,28;CIEND=-29,28;CIPOS95=0,0;CIEND95=0,0;MATEID=58054_2;EVENT=58054;SU=8;PE=0;SR=8;ALG=PROD;AF=6.839e-05;NSAMP=2;MSQ=24.12;AC=2;AN=29246;NFAM=2
chr2	70698414	495767	N	<DUP>	751.65	PASS	SVTYPE=DUP;POS=70698414;SVLEN=10101;END=70708515;STRANDS=-+:72;CIPOS=-24,22;CIEND=-28,29;CIPOS95=0,0;CIEND95=0,0;SU=72;PE=38;SR=34;ALG=PROD;AF=3.419e-05;NSAMP=1;MSQ=232.8;AC=1;AN=29246;NFAM=1
chr2	70701994	274327_1	N	N[chr2:70707219[	1101.53	PASS	SVTYPE=BND;POS=70701994;STRANDS=+-:74;CIPOS=-30,29;CIEND=-30,28;CIPOS95=0,0;CIEND95=0,0;MATEID=274327_2;EVENT=274327;SU=74;PE=41;SR=33;ALG=PROD;AF=3.419e-05;NSAMP=1;MSQ=296.25;RECLASSIFIED;AC=1;AN=29246;NFAM=1
chr2	70704188	573150_2	N	N]chr2:11330768]	5.07	LOW	SVTYPE=BND;POS=70704188;STRANDS=++:4;IMPRECISE;CIPOS=-9,8;CIEND=0,7;CIPOS95=0,0;CIEND95=0,7;MATEID=573150_1;EVENT=573150;SECONDARY;SU=4;PE=0;SR=4;ALG=PROD;AF=3.419e-05;NSAMP=1;MSQ=4.68;AC=1;AN=29246;NFAM=1
chr2	70707219	274327_2	N	]chr2:70701994]N	1101.53	PASS	SVTYPE=BND;POS=70701994;STRANDS=+-:74;CIPOS=-30,28;CIEND=-30,29;CIPOS95=0,0;CIEND95=0,0;MATEID=274327_1;EVENT=274327;SECONDARY;SU=74;PE=41;SR=33;ALG=PROD;AF=3.419e-05;NSAMP=1;MSQ=296.25;RECLASSIFIED;AC=1;AN=29246;NFAM=1
chr2	70721218	274328_1	N	N[chr2:70721475[	295.33	LOW	SVTYPE=BND;POS=70721218;STRANDS=+-:13;CIPOS=-4,2;CIEND=-7,9;CIPOS95=0,0;CIEND95=0,0;MATEID=274328_2;EVENT=274328;SU=13;PE=2;SR=11;ALG=PROD;AF=3.419e-05;NSAMP=1;MSQ=269.64;RECLASSIFIED;AC=1;AN=29246;NFAM=1
chr2	70721475	274328_2	N	]chr2:70721218]N	295.33	LOW	SVTYPE=BND;POS=70721218;STRANDS=+-:13;CIPOS=-7,9;CIEND=-4,2;CIPOS95=0,0;CIEND95=0,0;MATEID=274328_1;EVENT=274328;SECONDARY;SU=13;PE=2;SR=11;ALG=PROD;AF=3.419e-05;NSAMP=1;MSQ=269.64;RECLASSIFIED;AC=1;AN=29246;NFAM=1
chr2	70732382	495768	N	<DUP>	241	PASS	SVTYPE=DUP;POS=70732382;SVLEN=6086;END=70738468;STRANDS=-+:21;CIPOS=-10,9;CIEND=-3,2;CIPOS95=0,0;CIEND95=0,0;SU=21;PE=12;SR=9;ALG=PROD;AF=6.839e-05;NSAMP=2;MSQ=120.08;AC=2;AN=29246;NFAM=2
chr2	70747414	274330_1	N	N[chr2:70747563[	69.72	LOW	SVTYPE=BND;POS=70747414;STRANDS=+-:4;CIPOS=-9,8;CIEND=-9,8;CIPOS95=0,0;CIEND95=0,0;MATEID=274330_2;EVENT=274330;SU=4;PE=0;SR=4;ALG=PROD;AF=0.0001026;NSAMP=3;MSQ=16.91;RECLASSIFIED;AC=3;AN=29246;NFAM=3
chr2	70747563	274330_2	N	]chr2:70747414]N	69.72	LOW	SVTYPE=BND;POS=70747414;STRANDS=+-:4;CIPOS=-9,8;CIEND=-9,8;CIPOS95=0,0;CIEND95=0,0;MATEID=274330_1;EVENT=274330;SECONDARY;SU=4;PE=0;SR=4;ALG=PROD;AF=0.0001026;NSAMP=3;MSQ=16.91;RECLASSIFIED;AC=3;AN=29246;NFAM=3
chr2	70760210	274331	N	<DEL>	743.24	PASS	SVTYPE=DEL;POS=70760210;SVLEN=-5320;END=70765530;STRANDS=+-:34;CIPOS=-2,1;CIEND=-2,0;CIPOS95=0,0;CIEND95=0,0;SU=34;PE=19;SR=15;ALG=PROD;AF=3.419e-05;NSAMP=1;MSQ=743.24;AC=1;AN=29246;NFAM=1
chr2	70761361	274332	N	<DEL>	43993.6	PASS	SVTYPE=DEL;POS=70761361;SVLEN=-3863;END=70765224;STRANDS=+-:13;IMPRECISE;CIPOS=-9,9;CIEND=-10,9;CIPOS95=-1,3;CIEND95=-3,1;SU=13;PE=12;SR=1;ALG=PROD;AF=0.009745;NSAMP=285;MSQ=125.78;AC=285;AN=29246;NFAM=275
chr2	70761554	274333	N	<DEL>	90996.6	PASS	SVTYPE=DEL;POS=70761554;SVLEN=-3636;END=70765190;STRANDS=+-:4315;IMPRECISE;CIPOS=-6,28;CIEND=-30,4;CIPOS95=-1,1;CIEND95=0,0;SU=4315;PE=4315;SR=0;ALG=PROD;AF=0.01173;NSAMP=340;MSQ=219.97;AC=343;AN=29246;NFAM=326
chr2	70761600	574441	N	<INV>	206.48	LOW	SVTYPE=INV;POS=70761600;SVLEN=79;END=70761679;STRANDS=++:2,--:2;IMPRECISE;CIPOS=0,1;CIEND=0,6;CIPOS95=0,1;CIEND95=0,6;SU=4;PE=2;SR=2;ALG=PROD;AF=0.0004446;NSAMP=13;MSQ=12.1;AC=13;AN=29242;NFAM=13
chr2	70794340	274334	N	<DEL>	2880.55	PASS	SVTYPE=DEL;POS=70794340;SVLEN=-3510;END=70797850;STRANDS=+-:122;CIPOS=-30,29;CIEND=-10,9;CIPOS95=0,0;CIEND95=0,0;SU=122;PE=70;SR=52;ALG=PROD;AF=0.0001026;NSAMP=3;MSQ=769.34;AC=3;AN=29246;NFAM=2
chr2	70813516	50255_1	N	N]chr3:134322052]	6.83	LOW	SVTYPE=BND;POS=70813516;STRANDS=++:4;CIPOS=-9,8;CIEND=-9,8;CIPOS95=0,0;CIEND95=0,0;MATEID=50255_2;EVENT=50255;SU=4;PE=0;SR=4;ALG=PROD;AF=3.419e-05;NSAMP=1;MSQ=6.83;AC=1;AN=29246;NFAM=1
chr2	70813589	47281_1	N	]chr18:22204310]N	5786.94	LOW	SVTYPE=BND;POS=70813589;STRANDS=-+:25;CIPOS=-9,8;CIEND=-9,8;CIPOS95=0,0;CIEND95=0,0;MATEID=47281_2;EVENT=47281;SU=25;PE=0;SR=25;ALG=PROD;AF=0.006633;NSAMP=194;MSQ=21.69;AC=194;AN=29246;NFAM=194
chr2	70823697	274335	N	<DEL>	665.53	PASS	SVTYPE=DEL;POS=70823697;SVLEN=-138418;END=70962115;STRANDS=+-:28;CIPOS=-2,1;CIEND=-2,0;CIPOS95=0,0;CIEND95=0,0;SU=28;PE=12;SR=16;ALG=PROD;AF=3.419e-05;NSAMP=1;MSQ=665.53;AC=1;AN=29246;NFAM=1
chr2	70845531	495770_1	N	]chr2:70879281]N	14.71	LOW	SVTYPE=BND;POS=70845531;STRANDS=-+:5;IMPRECISE;CIPOS=-618,9;CIEND=-10,590;CIPOS95=-117,2;CIEND95=-2,129;MATEID=495770_2;EVENT=495770;SU=5;PE=5;SR=0;ALG=PROD;AF=3.419e-05;NSAMP=1;MSQ=14.71;RECLASSIFIED;AC=1;AN=29246;NFAM=1
chr2	70845873	274336_1	N	N[chr2:70879566[	116.78	LOW	SVTYPE=BND;POS=70845873;STRANDS=+-:6;IMPRECISE;CIPOS=-10,607;CIEND=-577,9;CIPOS95=-2,116;CIEND95=-106,2;MATEID=274336_2;EVENT=274336;SU=6;PE=6;SR=0;ALG=PROD;AF=3.419e-05;NSAMP=1;MSQ=116.78;RECLASSIFIED;AC=1;AN=29246;NFAM=1
chr2	70853238	53360_1	N	N]chr6:36715118]	1111.42	LOW	SVTYPE=BND;POS=70853238;STRANDS=++:4;CIPOS=-9,8;CIEND=-9,8;CIPOS95=0,0;CIEND95=0,0;MATEID=53360_2;EVENT=53360;SU=4;PE=0;SR=4;ALG=PROD;AF=0.002052;NSAMP=56;MSQ=18.03;AC=60;AN=29246;NFAM=54
chr2	70853468	44182_1	N	]chr12:132935663]N	29147.5	LOW	SVTYPE=BND;POS=70853468;STRANDS=-+:257;CIPOS=-3,3;CIEND=-3,3;CIPOS95=0,0;CIEND95=0,0;MATEID=44182_2;EVENT=44182;SU=257;PE=0;SR=257;ALG=PROD;AF=0.01255;NSAMP=367;MSQ=43.63;AC=367;AN=29246;NFAM=361
chr2	70862393	274337_1	N	N[chr2:70865938[	11732.1	PASS	SVTYPE=BND;POS=70862393;STRANDS=+-:472;CIPOS=-2,2;CIEND=-3,1;CIPOS95=0,0;CIEND95=0,0;MATEID=274337_2;EVENT=274337;SU=472;PE=326;SR=146;ALG=PROD;AF=0.0003077;NSAMP=9;MSQ=611.48;RECLASSIFIED;AC=9;AN=29246;NFAM=7
chr2	70864461	274338_1	N	N[chr2:70865948[	579.69	LOW	SVTYPE=BND;POS=70864461;STRANDS=+-:14;IMPRECISE;CIPOS=-10,9;CIEND=-10,9;CIPOS95=-1,1;CIEND95=-1,0;MATEID=274338_2;EVENT=274338;SU=14;PE=12;SR=2;ALG=PROD;AF=0.0004103;NSAMP=12;MSQ=44.56;RECLASSIFIED;AC=12;AN=29246;NFAM=12
chr2	70865938	274337_2	N	]chr2:70862393]N	11732.1	PASS	SVTYPE=BND;POS=70862393;STRANDS=+-:472;CIPOS=-3,1;CIEND=-2,2;CIPOS95=0,0;CIEND95=0,0;MATEID=274337_1;EVENT=274337;SECONDARY;SU=472;PE=326;SR=146;ALG=PROD;AF=0.0003077;NSAMP=9;MSQ=611.48;RECLASSIFIED;AC=9;AN=29246;NFAM=7
chr2	70865948	274338_2	N	]chr2:70864461]N	579.69	LOW	SVTYPE=BND;POS=70864461;STRANDS=+-:14;IMPRECISE;CIPOS=-10,9;CIEND=-10,9;CIPOS95=-1,0;CIEND95=-1,1;MATEID=274338_1;EVENT=274338;SECONDARY;SU=14;PE=12;SR=2;ALG=PROD;AF=0.0004103;NSAMP=12;MSQ=44.56;RECLASSIFIED;AC=12;AN=29246;NFAM=12
chr2	70865952	41877_1	N	]chr10:59677080]N	11247.7	LOW	SVTYPE=BND;POS=70865952;STRANDS=-+:37;CIPOS=-9,8;CIEND=-9,8;CIPOS95=0,0;CIEND95=0,0;MATEID=41877_2;EVENT=41877;SU=37;PE=0;SR=37;ALG=PROD;AF=0.01111;NSAMP=325;MSQ=21.06;AC=325;AN=29246;NFAM=325
chr2	70868233	574409_2	N	[chr2:69732012[N	970.58	LOW	SVTYPE=BND;POS=70868233;STRANDS=--:96;IMPRECISE;CIPOS=-669,94;CIEND=-438,78;CIPOS95=-126,94;CIEND95=-93,78;MATEID=574409_1;EVENT=574409;SECONDARY;SU=96;PE=96;SR=0;ALG=SUM;AF=0.0004787;NSAMP=14;MSQ=46.57;AC=14;AN=29246;NFAM=14
chr2	70868425	574410_2	N	N]chr2:69731998]	3365.88	LOW	SVTYPE=BND;POS=70868425;STRANDS=++:294;CIPOS=-5,9;CIEND=-8,9;CIPOS95=0,0;CIEND95=0,0;MATEID=574410_1;EVENT=574410;SECONDARY;SU=294;PE=283;SR=11;ALG=PROD;AF=0.001231;NSAMP=36;MSQ=79.54;AC=36;AN=29246;NFAM=36
chr2	70870941	274339_1	N	N[chr2:70871118[	233.43	LOW	SVTYPE=BND;POS=70870941;STRANDS=+-:10;CIPOS=-10,9;CIEND=-10,9;CIPOS95=0,0;CIEND95=0,0;MATEID=274339_2;EVENT=274339;SU=10;PE=0;SR=10;ALG=PROD;AF=6.839e-05;NSAMP=2;MSQ=115.76;RECLASSIFIED;AC=2;AN=29246;NFAM=2
chr2	70871118	274339_2	N	]chr2:70870941]N	233.43	LOW	SVTYPE=BND;POS=70870941;STRANDS=+-:10;CIPOS=-10,9;CIEND=-10,9;CIPOS95=0,0;CIEND95=0,0;MATEID=274339_1;EVENT=274339;SECONDARY;SU=10;PE=0;SR=10;ALG=PROD;AF=6.839e-05;NSAMP=2;MSQ=115.76;RECLASSIFIED;AC=2;AN=29246;NFAM=2
chr2	70879281	495770_2	N	N[chr2:70845531[	14.71	LOW	SVTYPE=BND;POS=70845531;STRANDS=-+:5;IMPRECISE;CIPOS=-10,590;CIEND=-618,9;CIPOS95=-2,129;CIEND95=-117,2;MATEID=495770_1;EVENT=495770;SECONDARY;SU=5;PE=5;SR=0;ALG=PROD;AF=3.419e-05;NSAMP=1;MSQ=14.71;RECLASSIFIED;AC=1;AN=29246;NFAM=1
chr2	70879566	274336_2	N	]chr2:70845873]N	116.78	LOW	SVTYPE=BND;POS=70845873;STRANDS=+-:6;IMPRECISE;CIPOS=-577,9;CIEND=-10,607;CIPOS95=-106,2;CIEND95=-2,116;MATEID=274336_1;EVENT=274336;SECONDARY;SU=6;PE=6;SR=0;ALG=PROD;AF=3.419e-05;NSAMP=1;MSQ=116.78;RECLASSIFIED;AC=1;AN=29246;NFAM=1
chr2	70888976	274341_1	N	N[chr2:70889196[	122.58	LOW	SVTYPE=BND;POS=70888976;STRANDS=+-:5;CIPOS=-10,9;CIEND=-10,9;CIPOS95=0,0;CIEND95=0,0;MATEID=274341_2;EVENT=274341;SU=5;PE=0;SR=5;ALG=PROD;AF=0.0001026;NSAMP=3;MSQ=13.58;RECLASSIFIED;AC=3;AN=29246;NFAM=3
chr2	70889196	274341_2	N	]chr2:70888976]N	122.58	LOW	SVTYPE=BND;POS=70888976;STRANDS=+-:5;CIPOS=-10,9;CIEND=-10,9;CIPOS95=0,0;CIEND95=0,0;MATEID=274341_1;EVENT=274341;SECONDARY;SU=5;PE=0;SR=5;ALG=PROD;AF=0.0001026;NSAMP=3;MSQ=13.58;RECLASSIFIED;AC=3;AN=29246;NFAM=3
chr2	70910457	274342	N	<DEL>	530.46	PASS	SVTYPE=DEL;POS=70910457;SVLEN=-6764;END=70917221;STRANDS=+-:23;CIPOS=-25,24;CIEND=-25,21;CIPOS95=0,0;CIEND95=0,0;SU=23;PE=15;SR=8;ALG=PROD;AF=6.839e-05;NSAMP=2;MSQ=265.23;AC=2;AN=29246;NFAM=2
chr2	70912880	274343_1	N	N[chr2:70912952[	219453	LOW	SVTYPE=BND;POS=70912880;STRANDS=+-:8043;CIPOS=0,0;CIEND=0,0;CIPOS95=0,0;CIEND95=0,0;MATEID=274343_2;EVENT=274343;SU=8043;PE=45;SR=7998;ALG=PROD;AF=0.02722;NSAMP=762;MSQ=239.05;RECLASSIFIED;AC=796;AN=29246;NFAM=731
chr2	70912952	274343_2	N	]chr2:70912880]N	219453	LOW	SVTYPE=BND;POS=70912880;STRANDS=+-:8043;CIPOS=0,0;CIEND=0,0;CIPOS95=0,0;CIEND95=0,0;MATEID=274343_1;EVENT=274343;SECONDARY;SU=8043;PE=45;SR=7998;ALG=PROD;AF=0.02722;NSAMP=762;MSQ=239.05;RECLASSIFIED;AC=796;AN=29246;NFAM=731
chr2	70917254	51231_1	N	[chr4:86746691[N	200.52	LOW	SVTYPE=BND;POS=70917254;STRANDS=--:4;CIPOS=-9,8;CIEND=-9,8;CIPOS95=0,0;CIEND95=0,0;MATEID=51231_2;EVENT=51231;SU=4;PE=0;SR=4;ALG=PROD;AF=0.0002052;NSAMP=6;MSQ=32.79;AC=6;AN=29246;NFAM=6
chr2	70917322	268225_2	N	]chr2:14402921]N	7440.32	LOW	SVTYPE=BND;POS=14402921;STRANDS=+-:12;IMPRECISE;CIPOS=-29,28;CIEND=-29,23;CIPOS95=0,0;CIEND95=-1,1;MATEID=268225_1;EVENT=268225;SECONDARY;SU=12;PE=0;SR=12;ALG=PROD;AF=0.007044;NSAMP=206;MSQ=22.54;RECLASSIFIED;AC=206;AN=29246;NFAM=206
chr2	70922302	274344_1	N	N[chr2:70922655[	299.84	LOW	SVTYPE=BND;POS=70922302;STRANDS=+-:9;IMPRECISE;CIPOS=-27,26;CIEND=-21,20;CIPOS95=-2,2;CIEND95=-1,1;MATEID=274344_2;EVENT=274344;SU=9;PE=0;SR=9;ALG=PROD;AF=0.0004103;NSAMP=12;MSQ=11.93;RECLASSIFIED;AC=12;AN=29246;NFAM=12
chr2	70922655	274344_2	N	]chr2:70922302]N	299.84	LOW	SVTYPE=BND;POS=70922302;STRANDS=+-:9;IMPRECISE;CIPOS=-21,20;CIEND=-27,26;CIPOS95=-1,1;CIEND95=-2,2;MATEID=274344_1;EVENT=274344;SECONDARY;SU=9;PE=0;SR=9;ALG=PROD;AF=0.0004103;NSAMP=12;MSQ=11.93;RECLASSIFIED;AC=12;AN=29246;NFAM=12
chr2	70937106	274345_1	N	N[chr2:70938383[	10459.9	PASS	SVTYPE=BND;POS=70937106;STRANDS=+-:378;IMPRECISE;CIPOS=-94,49;CIEND=-50,49;CIPOS95=-50,49;CIEND95=0,0;MATEID=274345_2;EVENT=274345;SU=378;PE=251;SR=127;ALG=SUM;AF=0.0006839;NSAMP=20;MSQ=396.67;RETAINED;RECLASSIFIED;AC=20;AN=29246;NFAM=19
chr2	70938383	274345_2	N	]chr2:70937106]N	10459.9	PASS	SVTYPE=BND;POS=70937106;STRANDS=+-:378;IMPRECISE;CIPOS=-50,49;CIEND=-94,49;CIPOS95=0,0;CIEND95=-50,49;MATEID=274345_1;EVENT=274345;SECONDARY;SU=378;PE=251;SR=127;ALG=SUM;AF=0.0006839;NSAMP=20;MSQ=396.67;RETAINED;RECLASSIFIED;AC=20;AN=29246;NFAM=19
chr2	70939388	274347	N	<DEL>	358.69	PASS	SVTYPE=DEL;POS=70939388;SVLEN=-146;END=70939534;STRANDS=+-:13;CIPOS=-10,9;CIEND=-10,9;CIPOS95=0,0;CIEND95=0,0;SU=13;PE=0;SR=13;ALG=PROD;AF=6.839e-05;NSAMP=2;MSQ=179.21;AC=2;AN=29246;NFAM=2
chr2	70940696	274348	N	<DEL>	414.32	PASS	SVTYPE=DEL;POS=70940696;SVLEN=-262;END=70940958;STRANDS=+-:8;CIPOS=-6,4;CIEND=-10,9;CIPOS95=0,0;CIEND95=0,0;SU=8;PE=1;SR=7;ALG=PROD;AF=3.419e-05;NSAMP=1;MSQ=413.74;AC=1;AN=29246;NFAM=1
chr2	70945742	56811_1	N	N]chr9:110392154]	1527.09	LOW	SVTYPE=BND;POS=70945742;STRANDS=++:4;CIPOS=-9,8;CIEND=-9,8;CIPOS95=0,0;CIEND95=0,0;MATEID=56811_2;EVENT=56811;SU=4;PE=0;SR=4;ALG=PROD;AF=0.001812;NSAMP=53;MSQ=16.67;AC=53;AN=29246;NFAM=53
chr2	70945744	56359_1	N	N]chr9:29033399]	686.66	LOW	SVTYPE=BND;POS=70945744;STRANDS=++:4;CIPOS=-9,8;CIEND=-9,8;CIPOS95=0,0;CIEND95=0,0;MATEID=56359_2;EVENT=56359;SU=4;PE=0;SR=4;ALG=PROD;AF=0.0006497;NSAMP=19;MSQ=21.37;AC=19;AN=29246;NFAM=19
chr2	70955329	274349	N	<DEL>	377.75	PASS	SVTYPE=DEL;POS=70955329;SVLEN=-66;END=70955395;STRANDS=+-:12;CIPOS=-10,9;CIEND=-10,9;CIPOS95=0,0;CIEND95=0,0;SU=12;PE=0;SR=12;ALG=PROD;AF=3.419e-05;NSAMP=1;MSQ=377.73;AC=1;AN=29246;NFAM=1
chr2	70964115	55287_1	N	[chr8:1810325[N	14294	LOW	SVTYPE=BND;POS=70964115;STRANDS=--:4;CIPOS=-9,8;CIEND=-9,8;CIPOS95=0,0;CIEND95=0,0;MATEID=55287_2;EVENT=55287;SU=4;PE=0;SR=4;ALG=PROD;AF=0.01864;NSAMP=545;MSQ=21.59;AC=545;AN=29246;NFAM=540
chr2	70965845	274350_1	N	N[chr2:70966132[	65.85	LOW	SVTYPE=BND;POS=70965845;STRANDS=+-:7;CIPOS=-5,4;CIEND=-5,4;CIPOS95=0,0;CIEND95=0,0;MATEID=274350_2;EVENT=274350;SU=7;PE=0;SR=7;ALG=PROD;AF=6.839e-05;NSAMP=2;MSQ=30.27;RECLASSIFIED;AC=2;AN=29246;NFAM=2
chr2	70966132	274350_2	N	]chr2:70965845]N	65.85	LOW	SVTYPE=BND;POS=70965845;STRANDS=+-:7;CIPOS=-5,4;CIEND=-5,4;CIPOS95=0,0;CIEND95=0,0;MATEID=274350_1;EVENT=274350;SECONDARY;SU=7;PE=0;SR=7;ALG=PROD;AF=6.839e-05;NSAMP=2;MSQ=30.27;RECLASSIFIED;AC=2;AN=29246;NFAM=2
chr2	70966331	274351_1	N	N[chr2:70966670[	151.8	LOW	SVTYPE=BND;POS=70966331;STRANDS=+-:11;CIPOS=-25,24;CIEND=-26,25;CIPOS95=0,0;CIEND95=0,0;MATEID=274351_2;EVENT=274351;SU=11;PE=0;SR=11;ALG=PROD;AF=0.0002393;NSAMP=7;MSQ=13.02;RECLASSIFIED;AC=7;AN=29246;NFAM=7
chr2	70966631	574442_1	N	N]chr2:197898738]	637.18	LOW	SVTYPE=BND;POS=70966631;STRANDS=++:5;CIPOS=-10,9;CIEND=-10,9;CIPOS95=0,0;CIEND95=0,0;MATEID=574442_2;EVENT=574442;SU=5;PE=0;SR=5;ALG=PROD;AF=0.0007522;NSAMP=22;MSQ=11.68;AC=22;AN=29246;NFAM=22
chr2	70966670	274351_2	N	]chr2:70966331]N	151.8	LOW	SVTYPE=BND;POS=70966331;STRANDS=+-:11;CIPOS=-26,25;CIEND=-25,24;CIPOS95=0,0;CIEND95=0,0;MATEID=274351_1;EVENT=274351;SECONDARY;SU=11;PE=0;SR=11;ALG=PROD;AF=0.0002393;NSAMP=7;MSQ=13.02;RECLASSIFIED;AC=7;AN=29246;NFAM=7
chr2	71010037	495771_1	N	]chr2:71033019]N	2476.3	LOW	SVTYPE=BND;POS=71010037;STRANDS=-+:313;IMPRECISE;CIPOS=-165,11;CIEND=-11,247;CIPOS95=-2,2;CIEND95=-6,6;MATEID=495771_2;EVENT=495771;SU=313;PE=313;SR=0;ALG=PROD;AF=0.00106;NSAMP=31;MSQ=66.75;RECLASSIFIED;AC=31;AN=29246;NFAM=27
chr2	71010515	274355_1	N	N[chr2:71033318[	3819.62	LOW	SVTYPE=BND;POS=71010515;STRANDS=+-:164;IMPRECISE;CIPOS=-466,606;CIEND=-759,123;CIPOS95=-364,364;CIEND95=-352,123;MATEID=274355_2;EVENT=274355;SU=164;PE=164;SR=0;ALG=SUM;AF=0.000889;NSAMP=26;MSQ=105.81;RETAINED;RECLASSIFIED;AC=26;AN=29246;NFAM=25
chr2	71011959	274359_1	N	N[chr2:71012059[	233.7	LOW	SVTYPE=BND;POS=71011959;STRANDS=+-:8;CIPOS=-10,9;CIEND=-10,9;CIPOS95=0,0;CIEND95=0,0;MATEID=274359_2;EVENT=274359;SU=8;PE=0;SR=8;ALG=PROD;AF=3.419e-05;NSAMP=1;MSQ=233.7;RECLASSIFIED;AC=1;AN=29246;NFAM=1
chr2	71012059	274359_2	N	]chr2:71011959]N	233.7	LOW	SVTYPE=BND;POS=71011959;STRANDS=+-:8;CIPOS=-10,9;CIEND=-10,9;CIPOS95=0,0;CIEND95=0,0;MATEID=274359_1;EVENT=274359;SECONDARY;SU=8;PE=0;SR=8;ALG=PROD;AF=3.419e-05;NSAMP=1;MSQ=233.7;RECLASSIFIED;AC=1;AN=29246;NFAM=1
chr2	71013875	7137_2	N	]chr1:247174460]N	23068.9	LOW	SVTYPE=BND;POS=71013875;STRANDS=+-:4;IMPRECISE;CIPOS=-662,9;CIEND=-10,626;CIPOS95=-230,1;CIEND95=0,219;MATEID=7137_1;EVENT=7137;SECONDARY;SU=4;PE=4;SR=0;ALG=PROD;AF=0.008548;NSAMP=250;MSQ=35.84;AC=250;AN=29246;NFAM=239
chr2	71015379	274360	N	<DEL>	410.08	PASS	SVTYPE=DEL;POS=71015379;SVLEN=-822;END=71016201;STRANDS=+-:17;CIPOS=-5,4;CIEND=-10,9;CIPOS95=0,0;CIEND95=0,0;SU=17;PE=10;SR=7;ALG=PROD;AF=3.419e-05;NSAMP=1;MSQ=407.6;AC=1;AN=29246;NFAM=1
chr2	71015385	274361	N	<DEL>	345.55	PASS	SVTYPE=DEL;POS=71015385;SVLEN=-1952;END=71017337;STRANDS=+-:15;IMPRECISE;CIPOS=-30,29;CIEND=-30,25;CIPOS95=-1,1;CIEND95=-1,1;SU=15;PE=12;SR=3;ALG=PROD;AF=6.839e-05;NSAMP=2;MSQ=163.25;AC=2;AN=29246;NFAM=2
chr2	71015546	49464_1	N	]chr3:8698607]N	2307.64	LOW	SVTYPE=BND;POS=71015546;STRANDS=-+:38;IMPRECISE;CIPOS=-399,47;CIEND=-39,260;CIPOS95=-32,32;CIEND95=-21,21;MATEID=49464_2;EVENT=49464;SU=38;PE=38;SR=0;ALG=PROD;AF=0.003043;NSAMP=89;MSQ=21.39;AC=89;AN=29246;NFAM=89
chr2	71020154	43280_1	N	[chr12:8444062[N	337.06	LOW	SVTYPE=BND;POS=71020154;STRANDS=--:30;IMPRECISE;CIPOS=-585,22;CIEND=-445,27;CIPOS95=-96,22;CIEND95=-48,27;MATEID=43280_2;EVENT=43280;SU=30;PE=30;SR=0;ALG=PROD;AF=0.000171;NSAMP=5;MSQ=47.31;AC=5;AN=29246;NFAM=5
chr2	71020361	43279_1	N	N]chr12:8443855]	679.99	LOW	SVTYPE=BND;POS=71020361;STRANDS=++:59;IMPRECISE;CIPOS=-11,433;CIEND=-34,236;CIPOS95=-11,58;CIEND95=-10,10;MATEID=43279_2;EVENT=43279;SU=59;PE=59;SR=0;ALG=PROD;AF=0.0003419;NSAMP=10;MSQ=55.09;AC=10;AN=29246;NFAM=9
chr2	71023919	495773_1	N	]chr2:71050165]N	375134	LOW	SVTYPE=BND;POS=71023919;STRANDS=-+:37055;CIPOS=-6,2;CIEND=-3,4;CIPOS95=0,0;CIEND95=0,0;MATEID=495773_2;EVENT=495773;SU=37055;PE=37055;SR=0;ALG=PROD;AF=0.06965;NSAMP=1928;MSQ=116.81;RECLASSIFIED;AC=2037;AN=29246;NFAM=1834
chr2	71023956	495772	N	<DUP>	252.15	PASS	SVTYPE=DUP;POS=71023956;SVLEN=3019;END=71026975;STRANDS=-+:20;IMPRECISE;CIPOS=-10,8;CIEND=-9,9;CIPOS95=-1,0;CIEND95=-1,1;SU=20;PE=17;SR=3;ALG=PROD;AF=3.419e-05;NSAMP=1;MSQ=232.73;AC=1;AN=29246;NFAM=1
chr2	71024149	495774_1	N	]chr2:71050371]N	344053	LOW	SVTYPE=BND;POS=71024149;STRANDS=-+:41;IMPRECISE;CIPOS=-398,27;CIEND=-50,283;CIPOS95=-29,27;CIEND95=-20,20;MATEID=495774_2;EVENT=495774;SU=41;PE=41;SR=0;ALG=PROD;AF=0.06664;NSAMP=1903;MSQ=107.91;RECLASSIFIED;AC=1949;AN=29246;NFAM=1810
chr2	71025182	495775	N	<DUP>	51.89	PASS	SVTYPE=DUP;POS=71025182;SVLEN=26135;END=71051317;STRANDS=-+:8;IMPRECISE;CIPOS=-408,9;CIEND=-10,467;CIPOS95=-91,2;CIEND95=-1,176;SU=8;PE=8;SR=0;ALG=PROD;AF=3.419e-05;NSAMP=1;MSQ=45.75;AC=1;AN=29246;NFAM=1
chr2	71025630	274363_1	N	N[chr2:71051671[	1411.43	LOW	SVTYPE=BND;POS=71025630;STRANDS=+-:87;IMPRECISE;CIPOS=-36,434;CIEND=-293,206;CIPOS95=-36,74;CIEND95=-164,164;MATEID=274363_2;EVENT=274363;SU=87;PE=87;SR=0;ALG=SUM;AF=6.839e-05;NSAMP=2;MSQ=118.16;RECLASSIFIED;AC=2;AN=29246;NFAM=2
chr2	71026697	274364	N	<DEL>	61759	PASS	SVTYPE=DEL;POS=71026697;SVLEN=-967;END=71027664;STRANDS=+-:394;IMPRECISE;CIPOS=-10,10;CIEND=-34,16;CIPOS95=-1,1;CIEND95=-2,2;SU=394;PE=388;SR=6;ALG=PROD;AF=0.01334;NSAMP=385;MSQ=134.73;AC=390;AN=29246;NFAM=375
chr2	71026823	274365_1	N	N[chr2:71027309[	68524.7	LOW	SVTYPE=BND;POS=71026823;STRANDS=+-:22;IMPRECISE;CIPOS=-102,49;CIEND=-147,49;CIPOS95=-53,49;CIEND95=-98,49;MATEID=274365_2;EVENT=274365;SU=22;PE=19;SR=3;ALG=SUM;AF=0.01409;NSAMP=407;MSQ=140.03;RETAINED;RECLASSIFIED;AC=412;AN=29246;NFAM=396
chr2	71027122	274370_1	N	N[chr2:71027512[	62330.3	LOW	SVTYPE=BND;POS=71027122;STRANDS=+-:11;IMPRECISE;CIPOS=-30,29;CIEND=-30,29;CIPOS95=-3,3;CIEND95=-3,3;MATEID=274370_2;EVENT=274370;SU=11;PE=10;SR=1;ALG=PROD;AF=0.01395;NSAMP=403;MSQ=127.07;RETAINED;RECLASSIFIED;AC=408;AN=29246;NFAM=394
chr2	71027309	274365_2	N	]chr2:71026823]N	68524.7	LOW	SVTYPE=BND;POS=71026823;STRANDS=+-:22;IMPRECISE;CIPOS=-147,49;CIEND=-102,49;CIPOS95=-98,49;CIEND95=-53,49;MATEID=274365_1;EVENT=274365;SECONDARY;SU=22;PE=19;SR=3;ALG=SUM;AF=0.01409;NSAMP=407;MSQ=140.03;RETAINED;RECLASSIFIED;AC=412;AN=29246;NFAM=396
chr2	71027329	274372_1	N	N[chr2:71027571[	1871.58	LOW	SVTYPE=BND;POS=71027329;STRANDS=+-:6;CIPOS=-6,5;CIEND=-6,5;CIPOS95=0,0;CIEND95=0,0;MATEID=274372_2;EVENT=274372;SU=6;PE=0;SR=6;ALG=PROD;AF=0.0007866;NSAMP=23;MSQ=35.73;RECLASSIFIED;AC=23;AN=29240;NFAM=23
chr2	71027512	274370_2	N	]chr2:71027122]N	62330.3	LOW	SVTYPE=BND;POS=71027122;STRANDS=+-:11;IMPRECISE;CIPOS=-30,29;CIEND=-30,29;CIPOS95=-3,3;CIEND95=-3,3;MATEID=274370_1;EVENT=274370;SECONDARY;SU=11;PE=10;SR=1;ALG=PROD;AF=0.01395;NSAMP=403;MSQ=127.07;RETAINED;RECLASSIFIED;AC=408;AN=29246;NFAM=394
chr2	71027571	274372_2	N	]chr2:71027329]N	1871.58	LOW	SVTYPE=BND;POS=71027329;STRANDS=+-:6;CIPOS=-6,5;CIEND=-6,5;CIPOS95=0,0;CIEND95=0,0;MATEID=274372_1;EVENT=274372;SECONDARY;SU=6;PE=0;SR=6;ALG=PROD;AF=0.0007866;NSAMP=23;MSQ=35.73;RECLASSIFIED;AC=23;AN=29240;NFAM=23
chr2	71027746	274373_1	N	N[chr2:71054016[	204.42	LOW	SVTYPE=BND;POS=71027746;STRANDS=+-:5;IMPRECISE;CIPOS=-10,572;CIEND=-658,9;CIPOS95=-2,122;CIEND95=-142,1;MATEID=274373_2;EVENT=274373;SU=5;PE=5;SR=0;ALG=PROD;AF=0.000171;NSAMP=5;MSQ=37.14;RECLASSIFIED;AC=5;AN=29246;NFAM=5
chr2	71027867	495777_1	N	]chr2:71054217]N	1163.55	LOW	SVTYPE=BND;POS=71027867;STRANDS=-+:8;IMPRECISE;CIPOS=-364,29;CIEND=-30,517;CIPOS95=-65,29;CIEND95=-30,121;MATEID=495777_2;EVENT=495777;SU=8;PE=8;SR=0;ALG=PROD;AF=0.0002393;NSAMP=7;MSQ=106.89;RECLASSIFIED;AC=7;AN=29246;NFAM=6
chr2	71028277	495776_1	N	]chr2:71054631]N	1172.95	LOW	SVTYPE=BND;POS=71028277;STRANDS=-+:137;IMPRECISE;CIPOS=-254,11;CIEND=-20,200;CIPOS95=-7,7;CIEND95=-6,6;MATEID=495776_2;EVENT=495776;SU=137;PE=137;SR=0;ALG=PROD;AF=0.0002052;NSAMP=6;MSQ=125.58;RECLASSIFIED;AC=6;AN=29246;NFAM=5
chr2	71028733	274375_1	N	N[chr2:71055067[	2624.35	LOW	SVTYPE=BND;POS=71028733;STRANDS=+-:23;IMPRECISE;CIPOS=-30,776;CIEND=-516,277;CIPOS95=-30,450;CIEND95=-240,240;MATEID=274375_2;EVENT=274375;SU=23;PE=23;SR=0;ALG=SUM;AF=0.0005471;NSAMP=16;MSQ=118.36;RETAINED;RECLASSIFIED;AC=16;AN=29246;NFAM=14
chr2	71029018	495778_1	N	]chr2:71055386]N	1415.84	LOW	SVTYPE=BND;POS=71029018;STRANDS=-+:151;IMPRECISE;CIPOS=-121,46;CIEND=-16,270;CIPOS95=-7,7;CIEND95=-10,10;MATEID=495778_2;EVENT=495778;SU=151;PE=151;SR=0;ALG=PROD;AF=0.0004787;NSAMP=14;MSQ=84.07;RECLASSIFIED;AC=14;AN=29246;NFAM=13
chr2	71033019	495771_2	N	N[chr2:71010037[	2476.3	LOW	SVTYPE=BND;POS=71010037;STRANDS=-+:313;IMPRECISE;CIPOS=-11,247;CIEND=-165,11;CIPOS95=-6,6;CIEND95=-2,2;MATEID=495771_1;EVENT=495771;SECONDARY;SU=313;PE=313;SR=0;ALG=PROD;AF=0.00106;NSAMP=31;MSQ=66.75;RECLASSIFIED;AC=31;AN=29246;NFAM=27
chr2	71033318	274355_2	N	]chr2:71010515]N	3819.62	LOW	SVTYPE=BND;POS=71010515;STRANDS=+-:164;IMPRECISE;CIPOS=-759,123;CIEND=-466,606;CIPOS95=-352,123;CIEND95=-364,364;MATEID=274355_1;EVENT=274355;SECONDARY;SU=164;PE=164;SR=0;ALG=SUM;AF=0.000889;NSAMP=26;MSQ=105.81;RETAINED;RECLASSIFIED;AC=26;AN=29246;NFAM=25
chr2	71039960	274376_1	N	N[chr2:71040176[	50.38	LOW	SVTYPE=BND;POS=71039960;STRANDS=+-:4;CIPOS=-9,8;CIEND=-9,8;CIPOS95=0,0;CIEND95=0,0;MATEID=274376_2;EVENT=274376;SU=4;PE=0;SR=4;ALG=PROD;AF=0.0001368;NSAMP=4;MSQ=10.29;RECLASSIFIED;AC=4;AN=29246;NFAM=4
chr2	71040176	274376_2	N	]chr2:71039960]N	50.38	LOW	SVTYPE=BND;POS=71039960;STRANDS=+-:4;CIPOS=-9,8;CIEND=-9,8;CIPOS95=0,0;CIEND95=0,0;MATEID=274376_1;EVENT=274376;SECONDARY;SU=4;PE=0;SR=4;ALG=PROD;AF=0.0001368;NSAMP=4;MSQ=10.29;RECLASSIFIED;AC=4;AN=29246;NFAM=4
chr2	71041309	274377	N	<DEL>	1402.92	PASS	SVTYPE=DEL;POS=71041309;SVLEN=-146;END=71041455;STRANDS=+-:61;CIPOS=-5,7;CIEND=-4,3;CIPOS95=0,0;CIEND95=0,0;SU=61;PE=1;SR=60;ALG=PROD;AF=0.0002052;NSAMP=6;MSQ=206.27;AC=6;AN=29246;NFAM=5
chr2	71045502	274379_1	N	N[chr2:71045939[	95678.5	PASS	SVTYPE=BND;POS=71045502;STRANDS=+-:2501;CIPOS=0,0;CIEND=0,0;CIPOS95=0,0;CIEND95=0,0;MATEID=274379_2;EVENT=274379;SU=2501;PE=793;SR=1708;ALG=PROD;AF=0.00253;NSAMP=74;MSQ=491.35;RECLASSIFIED;AC=74;AN=29246;NFAM=67
chr2	71045939	274379_2	N	]chr2:71045502]N	95678.5	PASS	SVTYPE=BND;POS=71045502;STRANDS=+-:2501;CIPOS=0,0;CIEND=0,0;CIPOS95=0,0;CIEND95=0,0;MATEID=274379_1;EVENT=274379;SECONDARY;SU=2501;PE=793;SR=1708;ALG=PROD;AF=0.00253;NSAMP=74;MSQ=491.35;RECLASSIFIED;AC=74;AN=29246;NFAM=67
chr2	71047568	274380	N	<DEL>	434.65	PASS	SVTYPE=DEL;POS=71047568;SVLEN=-12020;END=71059588;STRANDS=+-:16;CIPOS=-5,4;CIEND=-8,9;CIPOS95=0,0;CIEND95=0,0;SU=16;PE=10;SR=6;ALG=PROD;AF=3.419e-05;NSAMP=1;MSQ=434.65;AC=1;AN=29246;NFAM=1
chr2	71050165	495773_2	N	N[chr2:71023919[	375134	LOW	SVTYPE=BND;POS=71023919;STRANDS=-+:37055;CIPOS=-3,4;CIEND=-6,2;CIPOS95=0,0;CIEND95=0,0;MATEID=495773_1;EVENT=495773;SECONDARY;SU=37055;PE=37055;SR=0;ALG=PROD;AF=0.06965;NSAMP=1928;MSQ=116.81;RECLASSIFIED;AC=2037;AN=29246;NFAM=1834
chr2	71050371	495774_2	N	N[chr2:71024149[	344053	LOW	SVTYPE=BND;POS=71024149;STRANDS=-+:41;IMPRECISE;CIPOS=-50,283;CIEND=-398,27;CIPOS95=-20,20;CIEND95=-29,27;MATEID=495774_1;EVENT=495774;SECONDARY;SU=41;PE=41;SR=0;ALG=PROD;AF=0.06664;NSAMP=1903;MSQ=107.91;RECLASSIFIED;AC=1949;AN=29246;NFAM=1810
chr2	71051671	274363_2	N	]chr2:71025630]N	1411.43	LOW	SVTYPE=BND;POS=71025630;STRANDS=+-:87;IMPRECISE;CIPOS=-293,206;CIEND=-36,434;CIPOS95=-164,164;CIEND95=-36,74;MATEID=274363_1;EVENT=274363;SECONDARY;SU=87;PE=87;SR=0;ALG=SUM;AF=6.839e-05;NSAMP=2;MSQ=118.16;RECLASSIFIED;AC=2;AN=29246;NFAM=2
chr2	71052051	495779_1	N	]chr2:158871609]N	726.39	LOW	SVTYPE=BND;POS=71052051;STRANDS=-+:4;IMPRECISE;CIPOS=-552,9;CIEND=-10,566;CIPOS95=-188,1;CIEND95=0,200;MATEID=495779_2;EVENT=495779;SU=4;PE=4;SR=0;ALG=PROD;AF=0.001573;NSAMP=46;MSQ=13.12;RECLASSIFIED;AC=46;AN=29246;NFAM=46
chr2	71052309	274383_1	N	N[chr2:158887869[	112.16	LOW	SVTYPE=BND;POS=71052309;STRANDS=+-:8;IMPRECISE;CIPOS=-30,674;CIEND=-478,29;CIPOS95=-30,90;CIEND95=-108,29;MATEID=274383_2;EVENT=274383;SU=8;PE=8;SR=0;ALG=PROD;AF=0.0002393;NSAMP=7;MSQ=7.6;RECLASSIFIED;AC=7;AN=29246;NFAM=7
chr2	71052350	274381_1	N	N[chr2:71052410[	176.02	LOW	SVTYPE=BND;POS=71052350;STRANDS=+-:4;CIPOS=-9,8;CIEND=-9,8;CIPOS95=0,0;CIEND95=0,0;MATEID=274381_2;EVENT=274381;SU=4;PE=0;SR=4;ALG=PROD;AF=3.419e-05;NSAMP=1;MSQ=170.76;RECLASSIFIED;AC=1;AN=29246;NFAM=1
chr2	71052410	274381_2	N	]chr2:71052350]N	176.02	LOW	SVTYPE=BND;POS=71052350;STRANDS=+-:4;CIPOS=-9,8;CIEND=-9,8;CIPOS95=0,0;CIEND95=0,0;MATEID=274381_1;EVENT=274381;SECONDARY;SU=4;PE=0;SR=4;ALG=PROD;AF=3.419e-05;NSAMP=1;MSQ=170.76;RECLASSIFIED;AC=1;AN=29246;NFAM=1
chr2	71054016	274373_2	N	]chr2:71027746]N	204.42	LOW	SVTYPE=BND;POS=71027746;STRANDS=+-:5;IMPRECISE;CIPOS=-658,9;CIEND=-10,572;CIPOS95=-142,1;CIEND95=-2,122;MATEID=274373_1;EVENT=274373;SECONDARY;SU=5;PE=5;SR=0;ALG=PROD;AF=0.000171;NSAMP=5;MSQ=37.14;RECLASSIFIED;AC=5;AN=29246;NFAM=5
chr2	71054217	495777_2	N	N[chr2:71027867[	1163.55	LOW	SVTYPE=BND;POS=71027867;STRANDS=-+:8;IMPRECISE;CIPOS=-30,517;CIEND=-364,29;CIPOS95=-30,121;CIEND95=-65,29;MATEID=495777_1;EVENT=495777;SECONDARY;SU=8;PE=8;SR=0;ALG=PROD;AF=0.0002393;NSAMP=7;MSQ=106.89;RECLASSIFIED;AC=7;AN=29246;NFAM=6
chr2	71054631	495776_2	N	N[chr2:71028277[	1172.95	LOW	SVTYPE=BND;POS=71028277;STRANDS=-+:137;IMPRECISE;CIPOS=-20,200;CIEND=-254,11;CIPOS95=-6,6;CIEND95=-7,7;MATEID=495776_1;EVENT=495776;SECONDARY;SU=137;PE=137;SR=0;ALG=PROD;AF=0.0002052;NSAMP=6;MSQ=125.58;RECLASSIFIED;AC=6;AN=29246;NFAM=5
chr2	71055067	274375_2	N	]chr2:71028733]N	2624.35	LOW	SVTYPE=BND;POS=71028733;STRANDS=+-:23;IMPRECISE;CIPOS=-516,277;CIEND=-30,776;CIPOS95=-240,240;CIEND95=-30,450;MATEID=274375_1;EVENT=274375;SECONDARY;SU=23;PE=23;SR=0;ALG=SUM;AF=0.0005471;NSAMP=16;MSQ=118.36;RETAINED;RECLASSIFIED;AC=16;AN=29246;NFAM=14
chr2	71055386	495778_2	N	N[chr2:71029018[	1415.84	LOW	SVTYPE=BND;POS=71029018;STRANDS=-+:151;IMPRECISE;CIPOS=-16,270;CIEND=-121,46;CIPOS95=-10,10;CIEND95=-7,7;MATEID=495778_1;EVENT=495778;SECONDARY;SU=151;PE=151;SR=0;ALG=PROD;AF=0.0004787;NSAMP=14;MSQ=84.07;RECLASSIFIED;AC=14;AN=29246;NFAM=13
chr2	71057195	57829_1	N	]chrX:109883858]N	10348.7	LOW	SVTYPE=BND;POS=71057195;STRANDS=-+:4;CIPOS=-9,8;CIEND=-9,8;CIPOS95=0,0;CIEND95=0,0;MATEID=57829_2;EVENT=57829;SU=4;PE=0;SR=4;ALG=PROD;AF=0.01597;NSAMP=466;MSQ=17.22;AC=467;AN=29246;NFAM=466
chr2	71062502	274386	N	<DEL>	488.37	PASS	SVTYPE=DEL;POS=71062502;SVLEN=-14288;END=71076790;STRANDS=+-:22;CIPOS=-3,2;CIEND=-3,2;CIPOS95=0,0;CIEND95=0,0;SU=22;PE=11;SR=11;ALG=PROD;AF=3.419e-05;NSAMP=1;MSQ=488.37;AC=1;AN=29246;NFAM=1
chr2	71066292	47072_1	N	]chr17:68005898]N	78.07	LOW	SVTYPE=BND;POS=71066292;STRANDS=-+:9;IMPRECISE;CIPOS=-633,26;CIEND=-30,489;CIPOS95=-191,26;CIEND95=-30,98;MATEID=47072_2;EVENT=47072;SU=9;PE=9;SR=0;ALG=PROD;AF=3.419e-05;NSAMP=1;MSQ=17.85;AC=1;AN=29246;NFAM=1
chr2	71076079	274388	N	<DEL>	374.59	PASS	SVTYPE=DEL;POS=71076079;SVLEN=-922;END=71077001;STRANDS=+-:15;CIPOS=-7,8;CIEND=-10,9;CIPOS95=0,0;CIEND95=0,0;SU=15;PE=11;SR=4;ALG=PROD;AF=3.419e-05;NSAMP=1;MSQ=374.59;AC=1;AN=29246;NFAM=1
chr2	71078798	495780_1	N	]chr2:71179138]N	298.37	LOW	SVTYPE=BND;POS=71078798;STRANDS=-+:53;IMPRECISE;CIPOS=-566,75;CIEND=-83,612;CIPOS95=-75,75;CIEND95=-79,79;MATEID=495780_2;EVENT=495780;SU=53;PE=53;SR=0;ALG=SUM;AF=0.0002393;NSAMP=7;MSQ=41.5;RECLASSIFIED;AC=7;AN=29246;NFAM=7
chr2	71079316	274389_1	N	N[chr2:71179646[	23.81	LOW	SVTYPE=BND;POS=71079316;STRANDS=+-:5;IMPRECISE;CIPOS=-10,499;CIEND=-576,9;CIPOS95=-2,104;CIEND95=-125,2;MATEID=274389_2;EVENT=274389;SU=5;PE=5;SR=0;ALG=PROD;AF=3.419e-05;NSAMP=1;MSQ=23.81;RECLASSIFIED;AC=1;AN=29246;NFAM=1
chr2	71081007	7138_2	N	[chr1:223119948[N	2920.75	LOW	SVTYPE=BND;POS=71081007;STRANDS=--:135;IMPRECISE;CIPOS=-384,9;CIEND=-289,9;CIPOS95=-46,9;CIEND95=-9,9;MATEID=7138_1;EVENT=7138;SECONDARY;SU=135;PE=135;SR=0;ALG=PROD;AF=0.004274;NSAMP=125;MSQ=17.07;AC=125;AN=29246;NFAM=125
chr2	71081013	41920_1	N	]chr10:72535038]N	18764.6	LOW	SVTYPE=BND;POS=71081013;STRANDS=-+:79;CIPOS=-10,5;CIEND=-10,9;CIPOS95=0,0;CIEND95=0,0;MATEID=41920_2;EVENT=41920;SU=79;PE=37;SR=42;ALG=PROD;AF=0.01645;NSAMP=479;MSQ=33.95;AC=481;AN=29246;NFAM=476
chr2	71081022	45928_1	N	[chr15:99010749[N	511.7	LOW	SVTYPE=BND;POS=71081022;STRANDS=--:9;IMPRECISE;CIPOS=-669,28;CIEND=-448,29;CIPOS95=-186,28;CIEND95=-70,29;MATEID=45928_2;EVENT=45928;SU=9;PE=9;SR=0;ALG=PROD;AF=0.0006155;NSAMP=18;MSQ=25.32;AC=18;AN=29246;NFAM=18
chr2	71081025	55875_1	N	[chr8:97122885[N	140.36	LOW	SVTYPE=BND;POS=71081025;STRANDS=--:5;IMPRECISE;CIPOS=-532,9;CIEND=-685,9;CIPOS95=-113,2;CIEND95=-144,1;MATEID=55875_2;EVENT=55875;SU=5;PE=5;SR=0;ALG=PROD;AF=0.000171;NSAMP=5;MSQ=23.98;AC=5;AN=29246;NFAM=5
chr2	71081026	7139_2	N	[chr1:205802800[N	12.51	LOW	SVTYPE=BND;POS=71081026;STRANDS=--:4;IMPRECISE;CIPOS=-539,47;CIEND=-534,49;CIPOS95=-164,47;CIEND95=-159,49;MATEID=7139_1;EVENT=7139;SECONDARY;SU=4;PE=4;SR=0;ALG=PROD;AF=3.419e-05;NSAMP=1;MSQ=12.11;AC=1;AN=29246;NFAM=1
chr2	71081071	54706_1	N	]chr7:67184725]N	709.56	LOW	SVTYPE=BND;POS=71081071;STRANDS=-+:37;IMPRECISE;CIPOS=-163,38;CIEND=-16,603;CIPOS95=-17,17;CIEND95=-16,65;MATEID=54706_2;EVENT=54706;SU=37;PE=37;SR=0;ALG=PROD;AF=3.419e-05;NSAMP=1;MSQ=12.05;AC=1;AN=29246;NFAM=1
chr2	71081092	52182_1	N	N]chr5:55106188]	6299.51	LOW	SVTYPE=BND;POS=71081092;STRANDS=++:24,--:1;IMPRECISE;CIPOS=-96,595;CIEND=-56,653;CIPOS95=-96,112;CIEND95=-56,162;MATEID=52182_2;EVENT=52182;SU=25;PE=25;SR=0;ALG=SUM;AF=0.00636;NSAMP=186;MSQ=26.48;RETAINED;AC=186;AN=29246;NFAM=185
chr2	71081104	46737_1	N	N]chr17:61442055]	38.82	LOW	SVTYPE=BND;POS=71081104;STRANDS=++:4;IMPRECISE;CIPOS=-10,523;CIEND=-10,653;CIPOS95=-2,149;CIEND95=-1,229;MATEID=46737_2;EVENT=46737;SU=4;PE=4;SR=0;ALG=PROD;AF=3.419e-05;NSAMP=1;MSQ=38.82;AC=1;AN=29246;NFAM=1
chr2	71081116	54705_1	N	N[chr7:67184592[	315.18	LOW	SVTYPE=BND;POS=71081116;STRANDS=+-:26;IMPRECISE;CIPOS=-50,368;CIEND=-583,10;CIPOS95=-26,26;CIEND95=-87,10;MATEID=54705_2;EVENT=54705;SU=26;PE=26;SR=0;ALG=PROD;AF=0.0003761;NSAMP=11;MSQ=10.63;AC=11;AN=29246;NFAM=11
chr2	71081117	48360_1	N	N[chr20:17081242[	317.28	LOW	SVTYPE=BND;POS=71081117;STRANDS=+-:19;IMPRECISE;CIPOS=-30,350;CIEND=-664,29;CIPOS95=-30,36;CIEND95=-126,29;MATEID=48360_2;EVENT=48360;SU=19;PE=19;SR=0;ALG=PROD;AF=0.0001368;NSAMP=4;MSQ=6.42;AC=4;AN=29246;NFAM=4
chr2	71085596	274390_1	N	N[chr2:71184410[	748.68	LOW	SVTYPE=BND;POS=71085596;STRANDS=+-:43;IMPRECISE;CIPOS=-51,377;CIEND=-594,55;CIPOS95=-51,92;CIEND95=-107,55;MATEID=274390_2;EVENT=274390;SU=43;PE=43;SR=0;ALG=SUM;AF=0.0002052;NSAMP=6;MSQ=103.85;RETAINED;RECLASSIFIED;AC=6;AN=29246;NFAM=6
chr2	71085848	495782_1	N	]chr2:71184716]N	873.44	LOW	SVTYPE=BND;POS=71085848;STRANDS=-+:7;IMPRECISE;CIPOS=-355,29;CIEND=-30,477;CIPOS95=-121,29;CIEND95=-30,143;MATEID=495782_2;EVENT=495782;SU=7;PE=7;SR=0;ALG=PROD;AF=0.001368;NSAMP=40;MSQ=20.57;RECLASSIFIED;AC=40;AN=29246;NFAM=40
chr2	71086147	495781_1	N	]chr2:71185110]N	1099.61	LOW	SVTYPE=BND;POS=71086147;STRANDS=-+:275;IMPRECISE;CIPOS=-106,14;CIEND=-35,348;CIPOS95=-5,5;CIEND95=-19,19;MATEID=495781_2;EVENT=495781;SU=275;PE=275;SR=0;ALG=PROD;AF=0.001573;NSAMP=46;MSQ=22.13;RECLASSIFIED;AC=46;AN=29246;NFAM=46
chr2	71086525	53150_1	N	N[chr6:21366958[	67785.3	LOW	SVTYPE=BND;POS=71086525;STRANDS=+-:121;IMPRECISE;CIPOS=-20,259;CIEND=-494,27;CIPOS95=-6,6;CIEND95=-59,27;MATEID=53150_2;EVENT=53150;SU=121;PE=121;SR=0;ALG=PROD;AF=0.04992;NSAMP=1460;MSQ=33.24;AC=1460;AN=29246;NFAM=1444
chr2	71086657	53151_1	N	]chr6:21367150]N	25495.9	LOW	SVTYPE=BND;POS=71086657;STRANDS=-+:161;IMPRECISE;CIPOS=-514,262;CIEND=-68,742;CIPOS95=-112,112;CIEND95=-68,165;MATEID=53151_2;EVENT=53151;SU=161;PE=161;SR=0;ALG=SUM;AF=0.02421;NSAMP=708;MSQ=27.38;AC=708;AN=29246;NFAM=704
chr2	71086804	274392	N	<DEL>	281.28	PASS	SVTYPE=DEL;POS=71086804;SVLEN=-4080;END=71090884;STRANDS=+-:15;IMPRECISE;CIPOS=-30,363;CIEND=-377,29;CIPOS95=-30,49;CIEND95=-37,29;SU=15;PE=15;SR=0;ALG=PROD;AF=6.839e-05;NSAMP=2;MSQ=140.64;AC=2;AN=29246;NFAM=2
chr2	71087829	574443	N	<INV>	21592.3	LOW	SVTYPE=INV;POS=71087829;SVLEN=6003429;END=77091258;STRANDS=++:5,--:195;IMPRECISE;CIPOS=-246,17;CIEND=-130,38;CIPOS95=-9,9;CIEND95=-10,10;SU=200;PE=200;SR=0;ALG=PROD;AF=0.008617;NSAMP=252;MSQ=45.23;AC=252;AN=29246;NFAM=248
chr2	71087855	574444_1	N	[chr2:77091009[N	12796.9	LOW	SVTYPE=BND;POS=71087855;STRANDS=--:4;IMPRECISE;CIPOS=-52,29;CIEND=-184,29;CIPOS95=-25,25;CIEND95=-43,29;MATEID=574444_2;EVENT=574444;SU=4;PE=4;SR=0;ALG=PROD;AF=0.006291;NSAMP=184;MSQ=38.72;AC=184;AN=29246;NFAM=182
chr2	71087994	574430_2	N	N]chr2:70623434]	84.69	LOW	SVTYPE=BND;POS=71087994;STRANDS=++:8;IMPRECISE;CIPOS=-423,502;CIEND=-30,873;CIPOS95=-365,365;CIEND95=-30,493;MATEID=574430_1;EVENT=574430;SECONDARY;SU=8;PE=8;SR=0;ALG=SUM;AF=0.0001026;NSAMP=3;MSQ=23.14;AC=3;AN=29246;NFAM=3
chr2	71088069	574445	N	<INV>	23246.8	LOW	SVTYPE=INV;POS=71088069;SVLEN=6003115;END=77091184;STRANDS=++:652,--:1;IMPRECISE;CIPOS=-10,123;CIEND=-15,219;CIPOS95=-1,1;CIEND95=-6,6;SU=653;PE=653;SR=0;ALG=PROD;AF=0.01074;NSAMP=314;MSQ=47.72;AC=314;AN=29246;NFAM=307
chr2	71088159	574446	N	<INV>	3625.3	LOW	SVTYPE=INV;POS=71088159;SVLEN=6002816;END=77090975;STRANDS=++:3,--:1;IMPRECISE;CIPOS=-195,254;CIEND=-30,65;CIPOS95=-134,134;CIEND95=-30,35;SU=4;PE=4;SR=0;ALG=PROD;AF=0.002086;NSAMP=61;MSQ=29.73;AC=61;AN=29246;NFAM=60
chr2	71088894	574429_2	N	[chr2:70622780[N	181.66	LOW	SVTYPE=BND;POS=71088894;STRANDS=--:14;IMPRECISE;CIPOS=-931,49;CIEND=-683,29;CIPOS95=-524,49;CIEND95=-390,29;MATEID=574429_1;EVENT=574429;SECONDARY;SU=14;PE=14;SR=0;ALG=SUM;AF=0.0001026;NSAMP=3;MSQ=54.64;RETAINED;AC=3;AN=29246;NFAM=3
chr2	71088954	574432_2	N	N]chr2:70622481]	177.1	LOW	SVTYPE=BND;POS=71088954;STRANDS=++:9;IMPRECISE;CIPOS=-291,667;CIEND=-30,703;CIPOS95=-246,246;CIEND95=-30,327;MATEID=574432_1;EVENT=574432;SECONDARY;SU=9;PE=9;SR=0;ALG=SUM;AF=3.419e-05;NSAMP=1;MSQ=29.62;AC=1;AN=29246;NFAM=1
chr2	71089792	51987_1	N	]chr5:18673578]N	211.82	LOW	SVTYPE=BND;POS=71089792;STRANDS=-+:8;IMPRECISE;CIPOS=-597,29;CIEND=-30,365;CIPOS95=-136,29;CIEND95=-30,45;MATEID=51987_2;EVENT=51987;SU=8;PE=8;SR=0;ALG=PROD;AF=0.0003419;NSAMP=10;MSQ=16.75;AC=10;AN=29246;NFAM=10
chr2	71089957	51986_1	N	N[chr5:18673575[	2393.84	LOW	SVTYPE=BND;POS=71089957;STRANDS=+-:107;IMPRECISE;CIPOS=-55,709;CIEND=-570,129;CIPOS95=-55,162;CIEND95=-88,88;MATEID=51986_2;EVENT=51986;SU=107;PE=107;SR=0;ALG=SUM;AF=0.002838;NSAMP=83;MSQ=19.86;AC=83;AN=29246;NFAM=83
chr2	71090561	274394_1	N	N[chr2:71090980[	2404.64	LOW	SVTYPE=BND;POS=71090561;STRANDS=+-:27;CIPOS=-10,9;CIEND=-10,9;CIPOS95=0,0;CIEND95=0,0;MATEID=274394_2;EVENT=274394;SU=27;PE=11;SR=16;ALG=PROD;AF=0.0003077;NSAMP=9;MSQ=262.7;RECLASSIFIED;AC=9;AN=29246;NFAM=6
chr2	71090980	274394_2	N	]chr2:71090561]N	2404.64	LOW	SVTYPE=BND;POS=71090561;STRANDS=+-:27;CIPOS=-10,9;CIEND=-10,9;CIPOS95=0,0;CIEND95=0,0;MATEID=274394_1;EVENT=274394;SECONDARY;SU=27;PE=11;SR=16;ALG=PROD;AF=0.0003077;NSAMP=9;MSQ=262.7;RECLASSIFIED;AC=9;AN=29246;NFAM=6
chr2	71091434	495784	N	<DUP>	507.32	PASS	SVTYPE=DUP;POS=71091434;SVLEN=3272;END=71094706;STRANDS=-+:54;IMPRECISE;CIPOS=-30,29;CIEND=-30,29;CIPOS95=0,0;CIEND95=-1,1;SU=54;PE=49;SR=5;ALG=PROD;AF=6.839e-05;NSAMP=2;MSQ=227.66;AC=2;AN=29246;NFAM=1
chr2	71091477	274395	N	<DEL>	63511.7	PASS	SVTYPE=DEL;POS=71091477;SVLEN=-3185;END=71094662;STRANDS=+-:2462;CIPOS=-1,1;CIEND=-1,0;CIPOS95=0,0;CIEND95=0,0;SU=2462;PE=2079;SR=383;ALG=PROD;AF=0.005984;NSAMP=174;MSQ=285.93;AC=175;AN=29246;NFAM=172
chr2	71104148	274396	N	<DEL>	800.35	PASS	SVTYPE=DEL;POS=71104148;SVLEN=-2036;END=71106184;STRANDS=+-:9;CIPOS=-4,3;CIEND=-4,3;CIPOS95=0,0;CIEND95=0,0;SU=9;PE=0;SR=9;ALG=PROD;AF=3.419e-05;NSAMP=1;MSQ=800.35;AC=1;AN=29246;NFAM=1
chr2	71106072	42861_1	N	[chr11:85150701[N	2619.95	LOW	SVTYPE=BND;POS=71106072;STRANDS=--:70;CIPOS=-8,8;CIEND=-7,7;CIPOS95=0,0;CIEND95=0,0;MATEID=42861_2;EVENT=42861;SU=70;PE=0;SR=70;ALG=PROD;AF=0.002017;NSAMP=59;MSQ=23.16;AC=59;AN=29246;NFAM=59
chr2	71106827	274397_1	N	N[chr2:71107247[	344.8	LOW	SVTYPE=BND;POS=71106827;STRANDS=+-:4;CIPOS=-9,8;CIEND=-9,8;CIPOS95=0,0;CIEND95=0,0;MATEID=274397_2;EVENT=274397;SU=4;PE=0;SR=4;ALG=PROD;AF=0.0002735;NSAMP=8;MSQ=17.59;RECLASSIFIED;AC=8;AN=29246;NFAM=8
chr2	71107247	274397_2	N	]chr2:71106827]N	344.8	LOW	SVTYPE=BND;POS=71106827;STRANDS=+-:4;CIPOS=-9,8;CIEND=-9,8;CIPOS95=0,0;CIEND95=0,0;MATEID=274397_1;EVENT=274397;SECONDARY;SU=4;PE=0;SR=4;ALG=PROD;AF=0.0002735;NSAMP=8;MSQ=17.59;RECLASSIFIED;AC=8;AN=29246;NFAM=8
chr2	71112425	274398_1	N	N[chr2:71112699[	162.22	LOW	SVTYPE=BND;POS=71112425;STRANDS=+-:24;CIPOS=-9,8;CIEND=-10,7;CIPOS95=0,0;CIEND95=0,0;MATEID=274398_2;EVENT=274398;SU=24;PE=0;SR=24;ALG=PROD;AF=0.0002393;NSAMP=7;MSQ=14.46;RECLASSIFIED;AC=7;AN=29246;NFAM=7
chr2	71112699	274398_2	N	]chr2:71112425]N	162.22	LOW	SVTYPE=BND;POS=71112425;STRANDS=+-:24;CIPOS=-10,7;CIEND=-9,8;CIPOS95=0,0;CIEND95=0,0;MATEID=274398_1;EVENT=274398;SECONDARY;SU=24;PE=0;SR=24;ALG=PROD;AF=0.0002393;NSAMP=7;MSQ=14.46;RECLASSIFIED;AC=7;AN=29246;NFAM=7
chr2	71115408	274399	N	<DEL>	747298	PASS	SVTYPE=DEL;POS=71115408;SVLEN=-5352;END=71120760;STRANDS=+-:26042;CIPOS=0,0;CIEND=0,0;CIPOS95=0,0;CIEND95=0,0;SU=26042;PE=21185;SR=4857;ALG=PROD;AF=0.05498;NSAMP=1507;MSQ=398.29;MEDGQR=4.1;Q10GQR=3.93;AC=1608;AN=29246;NFAM=1452
chr2	71125333	274400_1	N	N[chr2:71126397[	2900.2	LOW	SVTYPE=BND;POS=71125333;STRANDS=+-:12;IMPRECISE;CIPOS=-30,589;CIEND=-495,199;CIPOS95=-30,263;CIEND95=-160,160;MATEID=274400_2;EVENT=274400;SU=12;PE=12;SR=0;ALG=SUM;AF=0.0002052;NSAMP=6;MSQ=132.27;RECLASSIFIED;AC=6;AN=29246;NFAM=5
chr2	71126397	274400_2	N	]chr2:71125333]N	2900.2	LOW	SVTYPE=BND;POS=71125333;STRANDS=+-:12;IMPRECISE;CIPOS=-495,199;CIEND=-30,589;CIPOS95=-160,160;CIEND95=-30,263;MATEID=274400_1;EVENT=274400;SECONDARY;SU=12;PE=12;SR=0;ALG=SUM;AF=0.0002052;NSAMP=6;MSQ=132.27;RECLASSIFIED;AC=6;AN=29246;NFAM=5
chr2	71135984	56311_1	N	N]chr9:21493077]	32014.4	LOW	SVTYPE=BND;POS=71135984;STRANDS=++:239;CIPOS=-3,4;CIEND=-4,4;CIPOS95=0,0;CIEND95=0,0;MATEID=56311_2;EVENT=56311;SU=239;PE=37;SR=202;ALG=PROD;AF=0.01371;NSAMP=401;MSQ=52.82;AC=401;AN=29246;NFAM=394
chr2	71141114	58210_1	N	]chrY:19827111]N	319.94	LOW	SVTYPE=BND;POS=71141114;STRANDS=-+:4;IMPRECISE;CIPOS=-9,8;CIEND=-9,8;CIPOS95=0,0;CIEND95=0,1;MATEID=58210_2;EVENT=58210;SU=4;PE=0;SR=4;ALG=PROD;AF=0.0001368;NSAMP=4;MSQ=43.09;AC=4;AN=29246;NFAM=4
chr2	71156829	50177_1	N	]chr3:121335465]N	590.38	PASS	SVTYPE=BND;POS=71156829;STRANDS=-+:28;CIPOS=-4,9;CIEND=-10,9;CIPOS95=0,0;CIEND95=0,0;MATEID=50177_2;EVENT=50177;SU=28;PE=17;SR=11;ALG=PROD;AF=3.419e-05;NSAMP=1;MSQ=590.38;AC=1;AN=29246;NFAM=1
chr2	71156831	57455_1	N	[chrX:44654438[N	245.79	LOW	SVTYPE=BND;POS=71156831;STRANDS=--:17;CIPOS=-50,49;CIEND=-46,42;CIPOS95=0,0;CIEND95=0,0;MATEID=57455_2;EVENT=57455;SU=17;PE=12;SR=5;ALG=PROD;AF=3.419e-05;NSAMP=1;MSQ=245.79;AC=1;AN=29246;NFAM=1
chr2	71157348	274402_1	N	N[chr2:71160502[	89.46	LOW	SVTYPE=BND;POS=71157348;STRANDS=+-:4;IMPRECISE;CIPOS=-10,524;CIEND=-348,9;CIPOS95=-2,144;CIEND95=-148,2;MATEID=274402_2;EVENT=274402;SU=4;PE=4;SR=0;ALG=PROD;AF=3.419e-05;NSAMP=1;MSQ=89.22;RECLASSIFIED;AC=1;AN=29246;NFAM=1
chr2	71158934	274403_1	N	N[chr2:187671627[	219.63	LOW	SVTYPE=BND;POS=71158934;STRANDS=+-:15;IMPRECISE;CIPOS=-37,374;CIEND=-422,32;CIPOS95=-37,86;CIEND95=-110,32;MATEID=274403_2;EVENT=274403;SU=15;PE=15;SR=0;ALG=PROD;AF=0.0002393;NSAMP=7;MSQ=24.01;RECLASSIFIED;AC=7;AN=29246;NFAM=7
chr2	71160426	48952_1	N	[chr21:25791295[N	734.81	LOW	SVTYPE=BND;POS=71160426;STRANDS=--:29;CIPOS=-10,8;CIEND=-10,9;CIPOS95=0,0;CIEND95=0,0;MATEID=48952_2;EVENT=48952;SU=29;PE=18;SR=11;ALG=PROD;AF=0.0007864;NSAMP=23;MSQ=24.96;AC=23;AN=29246;NFAM=23
chr2	71160434	55314_1	N	]chr8:5724739]N	23877.2	LOW	SVTYPE=BND;POS=71160434;STRANDS=-+:12;CIPOS=-29,23;CIEND=-29,28;CIPOS95=0,0;CIEND95=0,0;MATEID=55314_2;EVENT=55314;SU=12;PE=0;SR=12;ALG=PROD;AF=0.01525;NSAMP=446;MSQ=31.29;AC=446;AN=29246;NFAM=442
chr2	71160502	274402_2	N	]chr2:71157348]N	89.46	LOW	SVTYPE=BND;POS=71157348;STRANDS=+-:4;IMPRECISE;CIPOS=-348,9;CIEND=-10,524;CIPOS95=-148,2;CIEND95=-2,144;MATEID=274402_1;EVENT=274402;SECONDARY;SU=4;PE=4;SR=0;ALG=PROD;AF=3.419e-05;NSAMP=1;MSQ=89.22;RECLASSIFIED;AC=1;AN=29246;NFAM=1
chr2	71161428	47642_1	N	]chr18:76645873]N	8543.67	LOW	SVTYPE=BND;POS=71161428;STRANDS=-+:133;CIPOS=-4,4;CIEND=-4,4;CIPOS95=0,0;CIEND95=0,0;MATEID=47642_2;EVENT=47642;SU=133;PE=0;SR=133;ALG=PROD;AF=0.006326;NSAMP=185;MSQ=31.34;AC=185;AN=29246;NFAM=184
chr2	71162155	51607_1	N	N[chr4:151311056[	36.01	LOW	SVTYPE=BND;POS=71162155;STRANDS=+-:4;IMPRECISE;CIPOS=-10,646;CIEND=-603,9;CIPOS95=0,140;CIEND95=-123,2;MATEID=51607_2;EVENT=51607;SU=4;PE=4;SR=0;ALG=PROD;AF=3.419e-05;NSAMP=1;MSQ=35.88;AC=1;AN=29246;NFAM=1
chr2	71162159	57456_1	N	N]chrX:44654453]	23.56	LOW	SVTYPE=BND;POS=71162159;STRANDS=++:8;IMPRECISE;CIPOS=-50,525;CIEND=-50,457;CIPOS95=-50,182;CIEND95=-50,114;MATEID=57456_2;EVENT=57456;SU=8;PE=8;SR=0;ALG=PROD;AF=3.419e-05;NSAMP=1;MSQ=23.56;AC=1;AN=29246;NFAM=1
chr2	71162968	574369_2	N	[chr2:67334018[N	122.8	LOW	SVTYPE=BND;POS=71162968;STRANDS=--:4;IMPRECISE;CIPOS=-379,9;CIEND=-485,9;CIPOS95=-104,2;CIEND95=-163,1;MATEID=574369_1;EVENT=574369;SECONDARY;SU=4;PE=4;SR=0;ALG=PROD;AF=3.419e-05;NSAMP=1;MSQ=122.8;AC=1;AN=29246;NFAM=1
chr2	71163135	574437_2	N	N]chr2:70623414]	24646.1	LOW	SVTYPE=BND;POS=71163135;STRANDS=++:58;IMPRECISE;CIPOS=-21,40;CIEND=-50,158;CIPOS95=-1,1;CIEND95=-5,5;MATEID=574437_1;EVENT=574437;SECONDARY;SU=58;PE=58;SR=0;ALG=PROD;AF=0.01381;NSAMP=404;MSQ=52.79;AC=404;AN=29246;NFAM=398
chr2	71163263	574435_2	N	[chr2:70622725[N	25589	LOW	SVTYPE=BND;POS=71163263;STRANDS=--:57;IMPRECISE;CIPOS=-644,84;CIEND=-740,189;CIPOS95=-128,84;CIEND95=-454,189;MATEID=574435_1;EVENT=574435;SECONDARY;SU=57;PE=57;SR=0;ALG=SUM;AF=0.0146;NSAMP=427;MSQ=51.61;RETAINED;AC=427;AN=29246;NFAM=421
chr2	71165799	274405_1	N	N[chr2:71169854[	5829.03	LOW	SVTYPE=BND;POS=71165799;STRANDS=+-:228;IMPRECISE;CIPOS=-4,351;CIEND=-226,14;CIPOS95=-4,16;CIEND95=-4,4;MATEID=274405_2;EVENT=274405;SU=228;PE=228;SR=0;ALG=PROD;AF=0.001128;NSAMP=33;MSQ=153.33;RECLASSIFIED;AC=33;AN=29246;NFAM=32
chr2	71167154	274406_1	N	N[chr2:71167617[	797.59	LOW	SVTYPE=BND;POS=71167154;STRANDS=+-:20;CIPOS=-2,1;CIEND=-3,9;CIPOS95=0,0;CIEND95=0,0;MATEID=274406_2;EVENT=274406;SU=20;PE=6;SR=14;ALG=PROD;AF=6.839e-05;NSAMP=2;MSQ=6.86;RECLASSIFIED;AC=2;AN=29246;NFAM=2
chr2	71167617	274406_2	N	]chr2:71167154]N	797.59	LOW	SVTYPE=BND;POS=71167154;STRANDS=+-:20;CIPOS=-3,9;CIEND=-2,1;CIPOS95=0,0;CIEND95=0,0;MATEID=274406_1;EVENT=274406;SECONDARY;SU=20;PE=6;SR=14;ALG=PROD;AF=6.839e-05;NSAMP=2;MSQ=6.86;RECLASSIFIED;AC=2;AN=29246;NFAM=2
chr2	71169854	274405_2	N	]chr2:71165799]N	5829.03	LOW	SVTYPE=BND;POS=71165799;STRANDS=+-:228;IMPRECISE;CIPOS=-226,14;CIEND=-4,351;CIPOS95=-4,4;CIEND95=-4,16;MATEID=274405_1;EVENT=274405;SECONDARY;SU=228;PE=228;SR=0;ALG=PROD;AF=0.001128;NSAMP=33;MSQ=153.33;RECLASSIFIED;AC=33;AN=29246;NFAM=32
chr2	71171138	573707_2	N	N]chr2:37819765]	20.89	LOW	SVTYPE=BND;POS=71171138;STRANDS=++:4;IMPRECISE;CIPOS=-8,9;CIEND=-9,8;CIPOS95=0,1;CIEND95=0,0;MATEID=573707_1;EVENT=573707;SECONDARY;SU=4;PE=0;SR=4;ALG=PROD;AF=3.419e-05;NSAMP=1;MSQ=20.89;AC=1;AN=29246;NFAM=1
chr2	71178481	274407	N	<DEL>	104.7	PASS	SVTYPE=DEL;POS=71178481;SVLEN=-97;END=71178578;STRANDS=+-:8;CIPOS=-10,9;CIEND=-10,9;CIPOS95=0,0;CIEND95=0,0;SU=8;PE=0;SR=8;ALG=PROD;AF=3.419e-05;NSAMP=1;MSQ=104.7;AC=1;AN=29246;NFAM=1
chr2	71179138	495780_2	N	N[chr2:71078798[	298.37	LOW	SVTYPE=BND;POS=71078798;STRANDS=-+:53;IMPRECISE;CIPOS=-83,612;CIEND=-566,75;CIPOS95=-79,79;CIEND95=-75,75;MATEID=495780_1;EVENT=495780;SECONDARY;SU=53;PE=53;SR=0;ALG=SUM;AF=0.0002393;NSAMP=7;MSQ=41.5;RECLASSIFIED;AC=7;AN=29246;NFAM=7
chr2	71179646	274389_2	N	]chr2:71079316]N	23.81	LOW	SVTYPE=BND;POS=71079316;STRANDS=+-:5;IMPRECISE;CIPOS=-576,9;CIEND=-10,499;CIPOS95=-125,2;CIEND95=-2,104;MATEID=274389_1;EVENT=274389;SECONDARY;SU=5;PE=5;SR=0;ALG=PROD;AF=3.419e-05;NSAMP=1;MSQ=23.81;RECLASSIFIED;AC=1;AN=29246;NFAM=1
chr2	71184410	274390_2	N	]chr2:71085596]N	748.68	LOW	SVTYPE=BND;POS=71085596;STRANDS=+-:43;IMPRECISE;CIPOS=-594,55;CIEND=-51,377;CIPOS95=-107,55;CIEND95=-51,92;MATEID=274390_1;EVENT=274390;SECONDARY;SU=43;PE=43;SR=0;ALG=SUM;AF=0.0002052;NSAMP=6;MSQ=103.85;RETAINED;RECLASSIFIED;AC=6;AN=29246;NFAM=6
chr2	71184716	495782_2	N	N[chr2:71085848[	873.44	LOW	SVTYPE=BND;POS=71085848;STRANDS=-+:7;IMPRECISE;CIPOS=-30,477;CIEND=-355,29;CIPOS95=-30,143;CIEND95=-121,29;MATEID=495782_1;EVENT=495782;SECONDARY;SU=7;PE=7;SR=0;ALG=PROD;AF=0.001368;NSAMP=40;MSQ=20.57;RECLASSIFIED;AC=40;AN=29246;NFAM=40
chr2	71185110	495781_2	N	N[chr2:71086147[	1099.61	LOW	SVTYPE=BND;POS=71086147;STRANDS=-+:275;IMPRECISE;CIPOS=-35,348;CIEND=-106,14;CIPOS95=-19,19;CIEND95=-5,5;MATEID=495781_1;EVENT=495781;SECONDARY;SU=275;PE=275;SR=0;ALG=PROD;AF=0.001573;NSAMP=46;MSQ=22.13;RECLASSIFIED;AC=46;AN=29246;NFAM=46
chr2	71203361	53183_1	N	N[chr6:24810546[	367.17	LOW	SVTYPE=BND;POS=71203361;STRANDS=-+:1451,+-:12;CIPOS=-49,489;CIEND=-778,48;CIPOS95=0,0;CIEND95=0,0;MATEID=53183_2;EVENT=53183;SU=1463;PE=18;SR=1445;ALG=SUM;AF=0.0001026;NSAMP=3;MSQ=29.36;AC=3;AN=29246;NFAM=3
chr2	71212941	44519_1	N	N]chr13:76548258]	4.64	LOW	SVTYPE=BND;POS=71212941;STRANDS=++:4;IMPRECISE;CIPOS=-7,3;CIEND=-9,8;CIPOS95=-1,3;CIEND95=0,1;MATEID=44519_2;EVENT=44519;SU=4;PE=0;SR=4;ALG=PROD;AF=3.419e-05;NSAMP=1;MSQ=4.64;AC=1;AN=29246;NFAM=1
chr2	71227641	274408	N	<DEL>	254.68	PASS	SVTYPE=DEL;POS=71227641;SVLEN=-8382;END=71236023;STRANDS=+-:14;IMPRECISE;CIPOS=-8,0;CIEND=-7,9;CIPOS95=-8,0;CIEND95=0,0;SU=14;PE=8;SR=6;ALG=PROD;AF=3.419e-05;NSAMP=1;MSQ=254.68;AC=1;AN=29246;NFAM=1
chr2	71246838	271642_2	N	]chr2:46473738]N	9.02	LOW	SVTYPE=BND;POS=46473738;STRANDS=+-:5;IMPRECISE;CIPOS=-363,9;CIEND=-10,352;CIPOS95=-99,1;CIEND95=-2,104;MATEID=271642_1;EVENT=271642;SECONDARY;SU=5;PE=5;SR=0;ALG=PROD;AF=3.419e-05;NSAMP=1;MSQ=9.02;RECLASSIFIED;AC=1;AN=29246;NFAM=1
chr2	71254465	574447	N	<INV>	2947.33	LOW	SVTYPE=INV;POS=71254465;SVLEN=1536;END=71256001;STRANDS=++:2,--:3;IMPRECISE;CIPOS=-2,0;CIEND=-10,18;CIPOS95=-2,0;CIEND95=-1,10;SU=5;PE=5;SR=0;ALG=PROD;AF=0.003556;NSAMP=104;MSQ=12.76;AC=104;AN=29246;NFAM=104
chr2	71259344	274409	N	<DEL>	83.53	PASS	SVTYPE=DEL;POS=71259344;SVLEN=-7342;END=71266686;STRANDS=+-:5;IMPRECISE;CIPOS=-10,442;CIEND=-429,9;CIPOS95=0,139;CIEND95=-135,0;SU=5;PE=5;SR=0;ALG=PROD;AF=3.419e-05;NSAMP=1;MSQ=83.53;AC=1;AN=29246;NFAM=1
chr2	71260151	274410	N	<DEL>	760438	PASS	SVTYPE=DEL;POS=71260151;SVLEN=-616;END=71260767;STRANDS=+-:10;IMPRECISE;CIPOS=-8,9;CIEND=-10,5;CIPOS95=-1,4;CIEND95=-5,1;SU=10;PE=9;SR=1;ALG=PROD;AF=0.09011;NSAMP=2490;MSQ=158.16;MEDGQR=2.34;Q10GQR=1.97;AC=2635;AN=29242;NFAM=2358
chr2	71260304	274411	N	<DEL>	1.16287e+06	PASS	SVTYPE=DEL;POS=71260304;SVLEN=-343;END=71260647;STRANDS=+-:23;IMPRECISE;CIPOS=-30,29;CIEND=-30,26;CIPOS95=-1,1;CIEND95=-2,2;SU=23;PE=20;SR=3;ALG=PROD;AF=0.08287;NSAMP=430;MSQ=163.52;MEDGQR=3.37;Q10GQR=2.65;AC=444;AN=5358;NFAM=428
chr2	71260637	41763_1	N	]chr10:27143128]N	4.64	LOW	SVTYPE=BND;POS=71260637;STRANDS=-+:4;IMPRECISE;CIPOS=-9,8;CIEND=-10,6;CIPOS95=0,0;CIEND95=-1,0;MATEID=41763_2;EVENT=41763;SU=4;PE=0;SR=4;ALG=PROD;AF=3.419e-05;NSAMP=1;MSQ=4.64;AC=1;AN=29246;NFAM=1
chr2	71265112	46150_1	N	]chr16:26722317]N	30433.8	LOW	SVTYPE=BND;POS=71265112;STRANDS=-+:24;IMPRECISE;CIPOS=-7,13;CIEND=-10,9;CIPOS95=-2,2;CIEND95=0,0;MATEID=46150_2;EVENT=46150;SU=24;PE=10;SR=14;ALG=PROD;AF=0.01853;NSAMP=496;MSQ=32.01;AC=542;AN=29246;NFAM=478
chr2	71265179	47351_1	N	N[chr18:32145608[	114.03	LOW	SVTYPE=BND;POS=71265179;STRANDS=+-:4;IMPRECISE;CIPOS=-30,363;CIEND=-600,26;CIPOS95=-30,83;CIEND95=-123,26;MATEID=47351_2;EVENT=47351;SU=4;PE=4;SR=0;ALG=PROD;AF=6.839e-05;NSAMP=2;MSQ=40.36;AC=2;AN=29246;NFAM=2
chr2	71265189	44312_1	N	N]chr13:36397853]	181.91	LOW	SVTYPE=BND;POS=71265189;STRANDS=++:4;IMPRECISE;CIPOS=-30,682;CIEND=-30,662;CIPOS95=-30,227;CIEND95=-30,200;MATEID=44312_2;EVENT=44312;SU=4;PE=4;SR=0;ALG=PROD;AF=0.0003077;NSAMP=9;MSQ=11;AC=9;AN=29246;NFAM=9
chr2	71268421	49851_1	N	]chr3:67926656]N	33.04	LOW	SVTYPE=BND;POS=71268421;STRANDS=-+:4;CIPOS=-9,8;CIEND=-9,8;CIPOS95=0,0;CIEND95=0,0;MATEID=49851_2;EVENT=49851;SU=4;PE=0;SR=4;ALG=PROD;AF=6.839e-05;NSAMP=2;MSQ=14.26;AC=2;AN=29246;NFAM=2
chr2	71294428	574448_1	N	[chr2:71317730[N	1687.14	LOW	SVTYPE=BND;POS=71294428;STRANDS=--:121;IMPRECISE;CIPOS=-247,10;CIEND=-265,10;CIPOS95=-10,10;CIEND95=-13,10;MATEID=574448_2;EVENT=574448;SU=121;PE=121;SR=0;ALG=PROD;AF=0.0003419;NSAMP=10;MSQ=127.41;AC=10;AN=29246;NFAM=9
chr2	71295460	274413	N	<DEL>	1006.93	PASS	SVTYPE=DEL;POS=71295460;SVLEN=-1736;END=71297196;STRANDS=+-:40;CIPOS=-24,27;CIEND=-30,28;CIPOS95=0,0;CIEND95=0,0;SU=40;PE=33;SR=7;ALG=PROD;AF=6.839e-05;NSAMP=2;MSQ=503.46;AC=2;AN=29246;NFAM=2
chr2	71298231	274414_1	N	N[chr2:71298324[	7060.6	LOW	SVTYPE=BND;POS=71298231;STRANDS=+-:249;CIPOS=-3,2;CIEND=-2,2;CIPOS95=0,0;CIEND95=0,0;MATEID=274414_2;EVENT=274414;SU=249;PE=3;SR=246;ALG=PROD;AF=0.0008548;NSAMP=25;MSQ=207.74;RECLASSIFIED;AC=25;AN=29246;NFAM=23
chr2	71298324	274414_2	N	]chr2:71298231]N	7060.6	LOW	SVTYPE=BND;POS=71298231;STRANDS=+-:249;CIPOS=-2,2;CIEND=-3,2;CIPOS95=0,0;CIEND95=0,0;MATEID=274414_1;EVENT=274414;SECONDARY;SU=249;PE=3;SR=246;ALG=PROD;AF=0.0008548;NSAMP=25;MSQ=207.74;RECLASSIFIED;AC=25;AN=29246;NFAM=23
chr2	71305569	274415	N	<DEL>	626.46	PASS	SVTYPE=DEL;POS=71305569;SVLEN=-6539;END=71312108;STRANDS=+-:26;CIPOS=-3,2;CIEND=-10,9;CIPOS95=0,0;CIEND95=0,0;SU=26;PE=15;SR=11;ALG=PROD;AF=3.419e-05;NSAMP=1;MSQ=626.46;AC=1;AN=29246;NFAM=1
chr2	71315967	50287_1	N	N[chr3:140490021[	4238.53	LOW	SVTYPE=BND;POS=71315967;STRANDS=+-:4;IMPRECISE;CIPOS=-30,29;CIEND=-28,26;CIPOS95=-3,3;CIEND95=-5,5;MATEID=50287_2;EVENT=50287;SU=4;PE=3;SR=1;ALG=PROD;AF=0.005915;NSAMP=146;MSQ=18.1;AC=173;AN=29246;NFAM=146
chr2	71316018	53964_1	N	[chr6:125636529[N	271.11	LOW	SVTYPE=BND;POS=71316018;STRANDS=--:4;IMPRECISE;CIPOS=-419,29;CIEND=-523,29;CIPOS95=-120,29;CIEND95=-174,29;MATEID=53964_2;EVENT=53964;SU=4;PE=4;SR=0;ALG=PROD;AF=0.0005813;NSAMP=17;MSQ=12.24;AC=17;AN=29246;NFAM=17
chr2	71317709	574449_1	N	N]chr2:71344645]	5036.85	PASS	SVTYPE=BND;POS=71317709;STRANDS=++:340;CIPOS=-3,3;CIEND=-3,3;CIPOS95=0,0;CIEND95=0,0;MATEID=574449_2;EVENT=574449;SU=340;PE=240;SR=100;ALG=PROD;AF=0.0005129;NSAMP=15;MSQ=293.67;AC=15;AN=29246;NFAM=12
chr2	71317730	574448_2	N	[chr2:71294428[N	1687.14	LOW	SVTYPE=BND;POS=71317730;STRANDS=--:121;IMPRECISE;CIPOS=-265,10;CIEND=-247,10;CIPOS95=-13,10;CIEND95=-10,10;MATEID=574448_1;EVENT=574448;SECONDARY;SU=121;PE=121;SR=0;ALG=PROD;AF=0.0003419;NSAMP=10;MSQ=127.41;AC=10;AN=29246;NFAM=9
chr2	71329812	274416	N	<DEL>	434.89	PASS	SVTYPE=DEL;POS=71329812;SVLEN=-75;END=71329887;STRANDS=+-:6;CIPOS=-6,5;CIEND=-6,5;CIPOS95=0,0;CIEND95=0,0;SU=6;PE=0;SR=6;ALG=PROD;AF=6.839e-05;NSAMP=2;MSQ=214.32;AC=2;AN=29246;NFAM=2
chr2	71332657	274417	N	<DEL>	704.22	PASS	SVTYPE=DEL;POS=71332657;SVLEN=-8842;END=71341499;STRANDS=+-:33;CIPOS=-24,23;CIEND=-24,22;CIPOS95=0,0;CIEND95=0,0;SU=33;PE=18;SR=15;ALG=PROD;AF=6.839e-05;NSAMP=2;MSQ=352.11;AC=2;AN=29246;NFAM=2
chr2	71342116	41966_1	N	]chr10:92548289]N	1642.85	LOW	SVTYPE=BND;POS=71342116;STRANDS=-+:63;CIPOS=-6,5;CIEND=-6,5;CIPOS95=0,0;CIEND95=0,0;MATEID=41966_2;EVENT=41966;SU=63;PE=0;SR=63;ALG=PROD;AF=0.00106;NSAMP=31;MSQ=40.75;AC=31;AN=29246;NFAM=30
chr2	71344645	574449_2	N	N]chr2:71317709]	5036.85	PASS	SVTYPE=BND;POS=71344645;STRANDS=++:340;CIPOS=-3,3;CIEND=-3,3;CIPOS95=0,0;CIEND95=0,0;MATEID=574449_1;EVENT=574449;SECONDARY;SU=340;PE=240;SR=100;ALG=PROD;AF=0.0005129;NSAMP=15;MSQ=293.67;AC=15;AN=29246;NFAM=12
chr2	71346673	274418_1	N	N[chr2:71346750[	518.85	PASS	SVTYPE=BND;POS=71346673;STRANDS=+-:17;CIPOS=-10,9;CIEND=-10,9;CIPOS95=0,0;CIEND95=0,0;MATEID=274418_2;EVENT=274418;SU=17;PE=0;SR=17;ALG=PROD;AF=3.419e-05;NSAMP=1;MSQ=518.69;RECLASSIFIED;AC=1;AN=29246;NFAM=1
chr2	71346750	274418_2	N	]chr2:71346673]N	518.85	PASS	SVTYPE=BND;POS=71346673;STRANDS=+-:17;CIPOS=-10,9;CIEND=-10,9;CIPOS95=0,0;CIEND95=0,0;MATEID=274418_1;EVENT=274418;SECONDARY;SU=17;PE=0;SR=17;ALG=PROD;AF=3.419e-05;NSAMP=1;MSQ=518.69;RECLASSIFIED;AC=1;AN=29246;NFAM=1
chr2	71353954	495787	N	<DUP>	1157.02	PASS	SVTYPE=DUP;POS=71353954;SVLEN=147244;END=71501198;STRANDS=-+:115;CIPOS=-30,29;CIEND=-30,29;CIPOS95=0,0;CIEND95=0,0;SU=115;PE=66;SR=49;ALG=PROD;AF=0.0002052;NSAMP=5;MSQ=231.32;AC=6;AN=29246;NFAM=5
chr2	71359769	274419	N	<DEL>	836.34	PASS	SVTYPE=DEL;POS=71359769;SVLEN=-184;END=71359953;STRANDS=+-:30;CIPOS=-22,21;CIEND=-22,21;CIPOS95=0,0;CIEND95=0,0;SU=30;PE=0;SR=30;ALG=PROD;AF=6.839e-05;NSAMP=2;MSQ=230.75;AC=2;AN=29246;NFAM=2
chr2	71364439	274420_1	N	N[chr2:71364658[	164.37	LOW	SVTYPE=BND;POS=71364439;STRANDS=+-:6;CIPOS=-6,5;CIEND=-6,5;CIPOS95=0,0;CIEND95=0,0;MATEID=274420_2;EVENT=274420;SU=6;PE=0;SR=6;ALG=PROD;AF=3.419e-05;NSAMP=1;MSQ=9.36;RECLASSIFIED;AC=1;AN=29246;NFAM=1
chr2	71364658	274420_2	N	]chr2:71364439]N	164.37	LOW	SVTYPE=BND;POS=71364439;STRANDS=+-:6;CIPOS=-6,5;CIEND=-6,5;CIPOS95=0,0;CIEND95=0,0;MATEID=274420_1;EVENT=274420;SECONDARY;SU=6;PE=0;SR=6;ALG=PROD;AF=3.419e-05;NSAMP=1;MSQ=9.36;RECLASSIFIED;AC=1;AN=29246;NFAM=1
chr2	71367319	274421_1	N	N[chr2:71367459[	14.14	LOW	SVTYPE=BND;POS=71367319;STRANDS=+-:4;CIPOS=-9,8;CIEND=-9,8;CIPOS95=0,0;CIEND95=0,0;MATEID=274421_2;EVENT=274421;SU=4;PE=0;SR=4;ALG=PROD;AF=6.839e-05;NSAMP=2;MSQ=5.79;RECLASSIFIED;AC=2;AN=29246;NFAM=2
chr2	71367459	274421_2	N	]chr2:71367319]N	14.14	LOW	SVTYPE=BND;POS=71367319;STRANDS=+-:4;CIPOS=-9,8;CIEND=-9,8;CIPOS95=0,0;CIEND95=0,0;MATEID=274421_1;EVENT=274421;SECONDARY;SU=4;PE=0;SR=4;ALG=PROD;AF=6.839e-05;NSAMP=2;MSQ=5.79;RECLASSIFIED;AC=2;AN=29246;NFAM=2
chr2	71373947	274423_1	N	N[chr2:71374007[	1708.38	LOW	SVTYPE=BND;POS=71373947;STRANDS=+-:40;CIPOS=-9,8;CIEND=-9,9;CIPOS95=0,0;CIEND95=0,0;MATEID=274423_2;EVENT=274423;SU=40;PE=0;SR=40;ALG=PROD;AF=0.0004103;NSAMP=11;MSQ=132.15;RECLASSIFIED;AC=12;AN=29246;NFAM=11
chr2	71374007	274423_2	N	]chr2:71373947]N	1708.38	LOW	SVTYPE=BND;POS=71373947;STRANDS=+-:40;CIPOS=-9,9;CIEND=-9,8;CIPOS95=0,0;CIEND95=0,0;MATEID=274423_1;EVENT=274423;SECONDARY;SU=40;PE=0;SR=40;ALG=PROD;AF=0.0004103;NSAMP=11;MSQ=132.15;RECLASSIFIED;AC=12;AN=29246;NFAM=11
chr2	71405029	495728_2	N	N[chr2:68079530[	167.6	LOW	SVTYPE=BND;POS=68079530;STRANDS=-+:31;IMPRECISE;CIPOS=-30,271;CIEND=-449,9;CIPOS95=-26,26;CIEND95=-71,9;MATEID=495728_1;EVENT=495728;SECONDARY;SU=31;PE=31;SR=0;ALG=PROD;AF=0.0001026;NSAMP=3;MSQ=55.8;RECLASSIFIED;AC=3;AN=29246;NFAM=3
chr2	71411262	495788	N	<DUP>	99	PASS	SVTYPE=DUP;POS=71411262;SVLEN=157775;END=71569037;STRANDS=-+:11;CIPOS=-10,9;CIEND=-7,6;CIPOS95=0,0;CIEND95=0,0;SU=11;PE=6;SR=5;ALG=PROD;AF=3.419e-05;NSAMP=1;MSQ=97.84;AC=1;AN=29246;NFAM=1
chr2	71417435	45730_1	N	[chr15:71174158[N	271.88	LOW	SVTYPE=BND;POS=71417435;STRANDS=--:34;IMPRECISE;CIPOS=-579,49;CIEND=-588,52;CIPOS95=-119,49;CIEND95=-123,52;MATEID=45730_2;EVENT=45730;SU=34;PE=34;SR=0;ALG=SUM;AF=0.0001368;NSAMP=4;MSQ=32.84;AC=4;AN=29246;NFAM=4
chr2	71419983	268763_2	N	]chr2:20672145]N	169432	LOW	SVTYPE=BND;POS=20672145;STRANDS=+-:4;CIPOS=-9,8;CIEND=-9,8;CIPOS95=0,0;CIEND95=0,0;MATEID=268763_1;EVENT=268763;SECONDARY;SU=4;PE=0;SR=4;ALG=PROD;AF=0.1234;NSAMP=3433;MSQ=33.15;RECLASSIFIED;AC=3610;AN=29246;NFAM=3322
chr2	71428146	495789	N	<DUP>	247.77	PASS	SVTYPE=DUP;POS=71428146;SVLEN=2283;END=71430429;STRANDS=-+:21;CIPOS=-10,9;CIEND=-2,1;CIPOS95=0,0;CIEND95=0,0;SU=21;PE=8;SR=13;ALG=PROD;AF=6.839e-05;NSAMP=1;MSQ=247.37;AC=2;AN=29246;NFAM=1
chr2	71438021	495790	N	<DUP>	335.29	PASS	SVTYPE=DUP;POS=71438021;SVLEN=331;END=71438352;STRANDS=-+:16;CIPOS=-3,1;CIEND=-10,5;CIPOS95=0,0;CIEND95=0,0;SU=16;PE=1;SR=15;ALG=PROD;AF=6.839e-05;NSAMP=2;MSQ=163.26;AC=2;AN=29246;NFAM=2
chr2	71440751	45337_1	N	[chr14:98028039[N	38303.6	LOW	SVTYPE=BND;POS=71440751;STRANDS=--:535;IMPRECISE;CIPOS=-327,12;CIEND=-313,4;CIPOS95=-32,12;CIEND95=-11,4;MATEID=45337_2;EVENT=45337;SU=535;PE=535;SR=0;ALG=PROD;AF=0.01498;NSAMP=438;MSQ=35.89;AC=438;AN=29246;NFAM=414
chr2	71440906	45336_1	N	N]chr14:98028056]	1.13902e+06	LOW	SVTYPE=BND;POS=71440906;STRANDS=++:54365;CIPOS=0,0;CIEND=0,0;CIPOS95=0,0;CIEND95=0,0;MATEID=45336_2;EVENT=45336;SU=54365;PE=26961;SR=27404;ALG=PROD;AF=0.1846;NSAMP=5400;MSQ=123.84;AC=5400;AN=29246;NFAM=5063
chr2	71444570	274424_1	N	N[chr2:71444647[	13497.9	LOW	SVTYPE=BND;POS=71444570;STRANDS=+-:155;CIPOS=-79,48;CIEND=-49,62;CIPOS95=0,0;CIEND95=0,0;MATEID=274424_2;EVENT=274424;SU=155;PE=4;SR=151;ALG=SUM;AF=0.004787;NSAMP=140;MSQ=58.29;RECLASSIFIED;AC=140;AN=29246;NFAM=137
chr2	71444647	274424_2	N	]chr2:71444570]N	13497.9	LOW	SVTYPE=BND;POS=71444570;STRANDS=+-:155;CIPOS=-49,62;CIEND=-79,48;CIPOS95=0,0;CIEND95=0,0;MATEID=274424_1;EVENT=274424;SECONDARY;SU=155;PE=4;SR=151;ALG=SUM;AF=0.004787;NSAMP=140;MSQ=58.29;RECLASSIFIED;AC=140;AN=29246;NFAM=137
chr2	71456649	274425	N	<DEL>	263.69	PASS	SVTYPE=DEL;POS=71456649;SVLEN=-832;END=71457481;STRANDS=+-:12;CIPOS=-4,4;CIEND=-10,9;CIPOS95=0,0;CIEND95=0,0;SU=12;PE=6;SR=6;ALG=PROD;AF=3.419e-05;NSAMP=1;MSQ=263.69;AC=1;AN=29246;NFAM=1
chr2	71468863	495791_1	N	]chr2:71473230]N	96.88	LOW	SVTYPE=BND;POS=71468863;STRANDS=-+:13;CIPOS=-3,1;CIEND=-10,9;CIPOS95=0,0;CIEND95=0,0;MATEID=495791_2;EVENT=495791;SU=13;PE=2;SR=11;ALG=PROD;AF=3.419e-05;NSAMP=1;MSQ=96.88;RECLASSIFIED;AC=1;AN=29246;NFAM=1
chr2	71468870	274426	N	<DEL>	302.58	PASS	SVTYPE=DEL;POS=71468870;SVLEN=-4155;END=71473025;STRANDS=+-:9;IMPRECISE;CIPOS=-10,454;CIEND=-711,9;CIPOS95=-2,97;CIEND95=-125,0;SU=9;PE=9;SR=0;ALG=PROD;AF=3.419e-05;NSAMP=1;MSQ=302.58;AC=1;AN=29246;NFAM=1
chr2	71468871	574450_1	N	N]chr2:71473274]	32.62	LOW	SVTYPE=BND;POS=71468871;STRANDS=++:7;CIPOS=-10,9;CIEND=-7,5;CIPOS95=0,0;CIEND95=0,0;MATEID=574450_2;EVENT=574450;SU=7;PE=1;SR=6;ALG=PROD;AF=3.419e-05;NSAMP=1;MSQ=32.62;AC=1;AN=29246;NFAM=1
chr2	71468950	274427	N	<DEL>	149.59	PASS	SVTYPE=DEL;POS=71468950;SVLEN=-4336;END=71473286;STRANDS=+-:6;CIPOS=-6,5;CIEND=-6,5;CIPOS95=0,0;CIEND95=0,0;SU=6;PE=0;SR=6;ALG=PROD;AF=3.419e-05;NSAMP=1;MSQ=149.59;AC=1;AN=29246;NFAM=1
chr2	71472603	495792	N	<DUP>	655.9	PASS	SVTYPE=DUP;POS=71472603;SVLEN=5902;END=71478505;STRANDS=-+:62;IMPRECISE;CIPOS=-235,29;CIEND=-30,154;CIPOS95=-17,17;CIEND95=-13,13;SU=62;PE=62;SR=0;ALG=PROD;AF=3.419e-05;NSAMP=1;MSQ=144.42;AC=1;AN=29246;NFAM=1
chr2	71473230	495791_2	N	N[chr2:71468863[	96.88	LOW	SVTYPE=BND;POS=71468863;STRANDS=-+:13;CIPOS=-10,9;CIEND=-3,1;CIPOS95=0,0;CIEND95=0,0;MATEID=495791_1;EVENT=495791;SECONDARY;SU=13;PE=2;SR=11;ALG=PROD;AF=3.419e-05;NSAMP=1;MSQ=96.88;RECLASSIFIED;AC=1;AN=29246;NFAM=1
chr2	71473274	574450_2	N	N]chr2:71468871]	32.62	LOW	SVTYPE=BND;POS=71473274;STRANDS=++:7;CIPOS=-7,5;CIEND=-10,9;CIPOS95=0,0;CIEND95=0,0;MATEID=574450_1;EVENT=574450;SECONDARY;SU=7;PE=1;SR=6;ALG=PROD;AF=3.419e-05;NSAMP=1;MSQ=32.62;AC=1;AN=29246;NFAM=1
chr2	71481071	274428	N	<DEL>	387.78	PASS	SVTYPE=DEL;POS=71481071;SVLEN=-540;END=71481611;STRANDS=+-:14;IMPRECISE;CIPOS=-9,0;CIEND=-5,4;CIPOS95=-9,0;CIEND95=0,0;SU=14;PE=8;SR=6;ALG=PROD;AF=3.419e-05;NSAMP=1;MSQ=386.68;AC=1;AN=29246;NFAM=1
chr2	71485933	274429_1	N	N[chr2:71489331[	6690.01	PASS	SVTYPE=BND;POS=71485933;STRANDS=+-:258;CIPOS=-4,4;CIEND=-4,1;CIPOS95=0,0;CIEND95=0,0;MATEID=274429_2;EVENT=274429;SU=258;PE=168;SR=90;ALG=PROD;AF=0.0004103;NSAMP=12;MSQ=508.55;RECLASSIFIED;AC=12;AN=29246;NFAM=12
chr2	71487703	495793	N	<DUP>	64.74	PASS	SVTYPE=DUP;POS=71487703;SVLEN=2913;END=71490616;STRANDS=-+:10;IMPRECISE;CIPOS=-232,5;CIEND=-10,203;CIPOS95=-57,0;CIEND95=-3,29;SU=10;PE=10;SR=0;ALG=PROD;AF=3.419e-05;NSAMP=1;MSQ=64.45;AC=1;AN=29246;NFAM=1
chr2	71489331	274429_2	N	]chr2:71485933]N	6690.01	PASS	SVTYPE=BND;POS=71485933;STRANDS=+-:258;CIPOS=-4,1;CIEND=-4,4;CIPOS95=0,0;CIEND95=0,0;MATEID=274429_1;EVENT=274429;SECONDARY;SU=258;PE=168;SR=90;ALG=PROD;AF=0.0004103;NSAMP=12;MSQ=508.55;RECLASSIFIED;AC=12;AN=29246;NFAM=12
chr2	71497741	47438_1	N	N[chr18:49968358[	511.05	LOW	SVTYPE=BND;POS=71497741;STRANDS=+-:4;IMPRECISE;CIPOS=-10,511;CIEND=-524,9;CIPOS95=0,177;CIEND95=-176,1;MATEID=47438_2;EVENT=47438;SU=4;PE=4;SR=0;ALG=PROD;AF=0.0007864;NSAMP=23;MSQ=17.92;AC=23;AN=29246;NFAM=23
chr2	71517964	495794_1	N	]chr2:71521153]N	298.08	PASS	SVTYPE=BND;POS=71517964;STRANDS=-+:25;CIPOS=-2,0;CIEND=-2,1;CIPOS95=0,0;CIEND95=0,0;MATEID=495794_2;EVENT=495794;SU=25;PE=7;SR=18;ALG=PROD;AF=3.419e-05;NSAMP=1;MSQ=298.08;RECLASSIFIED;AC=1;AN=29246;NFAM=1
chr2	71518060	274430	N	<DEL>	269.51	PASS	SVTYPE=DEL;POS=71518060;SVLEN=-7470;END=71525530;STRANDS=+-:15;CIPOS=-10,4;CIEND=-3,1;CIPOS95=0,0;CIEND95=0,0;SU=15;PE=3;SR=12;ALG=PROD;AF=3.419e-05;NSAMP=1;MSQ=269.51;AC=1;AN=29246;NFAM=1
chr2	71518222	574451	N	<INV>	56.05	LOW	SVTYPE=INV;POS=71518222;SVLEN=898;END=71519120;STRANDS=++:1,--:4;IMPRECISE;CIPOS=-10,9;CIEND=-10,9;CIPOS95=-3,3;CIEND95=-3,1;SU=5;PE=4;SR=1;ALG=PROD;AF=0.0001368;NSAMP=4;MSQ=9.6;AC=4;AN=29246;NFAM=4
chr2	71519826	574452_1	N	N]chr2:161672361]	32.62	LOW	SVTYPE=BND;POS=71519826;STRANDS=++:8;IMPRECISE;CIPOS=-9,8;CIEND=-6,4;CIPOS95=0,1;CIEND95=-1,0;MATEID=574452_2;EVENT=574452;SU=8;PE=1;SR=7;ALG=PROD;AF=3.419e-05;NSAMP=1;MSQ=32.62;AC=1;AN=29246;NFAM=1
chr2	71521153	274431	N	<DEL>	305.59	PASS	SVTYPE=DEL;POS=71521153;SVLEN=-4377;END=71525530;STRANDS=+-:10;IMPRECISE;CIPOS=-6,270;CIEND=-346,9;CIPOS95=-1,80;CIEND95=-69,0;SU=10;PE=10;SR=0;ALG=PROD;AF=3.419e-05;NSAMP=1;MSQ=305.59;AC=1;AN=29246;NFAM=1
chr2	71521153	495794_2	N	N[chr2:71517964[	298.08	PASS	SVTYPE=BND;POS=71517964;STRANDS=-+:25;CIPOS=-2,1;CIEND=-2,0;CIPOS95=0,0;CIEND95=0,0;MATEID=495794_1;EVENT=495794;SECONDARY;SU=25;PE=7;SR=18;ALG=PROD;AF=3.419e-05;NSAMP=1;MSQ=298.08;RECLASSIFIED;AC=1;AN=29246;NFAM=1
chr2	71522424	274433_1	N	N[chr2:71525780[	393.14	LOW	SVTYPE=BND;POS=71522424;STRANDS=+-:22;CIPOS=-10,7;CIEND=-9,8;CIPOS95=0,0;CIEND95=0,0;MATEID=274433_2;EVENT=274433;SU=22;PE=0;SR=22;ALG=PROD;AF=0.0001026;NSAMP=3;MSQ=27.35;RECLASSIFIED;AC=3;AN=29246;NFAM=2
chr2	71522432	495795_1	N	]chr2:71525826]N	185.61	LOW	SVTYPE=BND;POS=71522432;STRANDS=-+:20;CIPOS=-9,8;CIEND=-9,8;CIPOS95=0,0;CIEND95=0,0;MATEID=495795_2;EVENT=495795;SU=20;PE=0;SR=20;ALG=PROD;AF=6.839e-05;NSAMP=2;MSQ=49.94;RECLASSIFIED;AC=2;AN=29246;NFAM=1
chr2	71525780	274433_2	N	]chr2:71522424]N	393.14	LOW	SVTYPE=BND;POS=71522424;STRANDS=+-:22;CIPOS=-9,8;CIEND=-10,7;CIPOS95=0,0;CIEND95=0,0;MATEID=274433_1;EVENT=274433;SECONDARY;SU=22;PE=0;SR=22;ALG=PROD;AF=0.0001026;NSAMP=3;MSQ=27.35;RECLASSIFIED;AC=3;AN=29246;NFAM=2
chr2	71525826	495795_2	N	N[chr2:71522432[	185.61	LOW	SVTYPE=BND;POS=71522432;STRANDS=-+:20;CIPOS=-9,8;CIEND=-9,8;CIPOS95=0,0;CIEND95=0,0;MATEID=495795_1;EVENT=495795;SECONDARY;SU=20;PE=0;SR=20;ALG=PROD;AF=6.839e-05;NSAMP=2;MSQ=49.94;RECLASSIFIED;AC=2;AN=29246;NFAM=1
chr2	71532837	57018_1	N	]chrX:995823]N	33.45	LOW	SVTYPE=BND;POS=71532837;STRANDS=-+:4;CIPOS=-9,8;CIEND=-9,8;CIPOS95=0,0;CIEND95=0,0;MATEID=57018_2;EVENT=57018;SU=4;PE=0;SR=4;ALG=PROD;AF=3.419e-05;NSAMP=1;MSQ=32.88;AC=1;AN=29246;NFAM=1
chr2	71543689	574453_1	N	N]chr2:170149268]	26.81	LOW	SVTYPE=BND;POS=71543689;STRANDS=++:4;IMPRECISE;CIPOS=-10,479;CIEND=-10,414;CIPOS95=-1,161;CIEND95=-2,111;MATEID=574453_2;EVENT=574453;SU=4;PE=4;SR=0;ALG=PROD;AF=3.419e-05;NSAMP=1;MSQ=26.81;AC=1;AN=29246;NFAM=1
chr2	71543815	274434	N	<DEL>	983.26	PASS	SVTYPE=DEL;POS=71543815;SVLEN=-65;END=71543880;STRANDS=+-:25;CIPOS=-10,28;CIEND=-29,28;CIPOS95=0,0;CIEND95=0,0;SU=25;PE=0;SR=25;ALG=PROD;AF=0.0001368;NSAMP=4;MSQ=149.29;AC=4;AN=29246;NFAM=4
chr2	71544221	7140_2	N	N]chr1:32956972]	921.48	LOW	SVTYPE=BND;POS=71544221;STRANDS=++:86;CIPOS=-24,24;CIEND=-25,24;CIPOS95=0,0;CIEND95=0,0;MATEID=7140_1;EVENT=7140;SECONDARY;SU=86;PE=53;SR=33;ALG=PROD;AF=0.0001368;NSAMP=4;MSQ=230.37;AC=4;AN=29246;NFAM=3
chr2	71549667	48721_1	N	N[chr20:50728265[	250.87	LOW	SVTYPE=BND;POS=71549667;STRANDS=+-:77;CIPOS=-5,4;CIEND=-10,9;CIPOS95=0,0;CIEND95=0,0;MATEID=48721_2;EVENT=48721;SU=77;PE=34;SR=43;ALG=PROD;AF=0.0001368;NSAMP=4;MSQ=62.72;AC=4;AN=29246;NFAM=2
chr2	71549668	48722_1	N	]chr20:50728418]N	1004.12	LOW	SVTYPE=BND;POS=71549668;STRANDS=-+:88;CIPOS=-10,9;CIEND=-10,9;CIPOS95=0,0;CIEND95=0,0;MATEID=48722_2;EVENT=48722;SU=88;PE=43;SR=45;ALG=PROD;AF=0.000171;NSAMP=5;MSQ=200.82;AC=5;AN=29246;NFAM=2
chr2	71558917	274435_1	N	N[chr2:71559293[	712.22	LOW	SVTYPE=BND;POS=71558917;STRANDS=+-:19;CIPOS=-3,2;CIEND=-3,1;CIPOS95=0,0;CIEND95=0,0;MATEID=274435_2;EVENT=274435;SU=19;PE=8;SR=11;ALG=PROD;AF=0.0003419;NSAMP=10;MSQ=70.18;RECLASSIFIED;AC=10;AN=29246;NFAM=10
chr2	71559293	274435_2	N	]chr2:71558917]N	712.22	LOW	SVTYPE=BND;POS=71558917;STRANDS=+-:19;CIPOS=-3,1;CIEND=-3,2;CIPOS95=0,0;CIEND95=0,0;MATEID=274435_1;EVENT=274435;SECONDARY;SU=19;PE=8;SR=11;ALG=PROD;AF=0.0003419;NSAMP=10;MSQ=70.18;RECLASSIFIED;AC=10;AN=29246;NFAM=10
chr2	71570951	495797_1	N	]chr2:71571923]N	4882.52	LOW	SVTYPE=BND;POS=71570951;STRANDS=-+:6;IMPRECISE;CIPOS=-30,29;CIEND=-30,29;CIPOS95=-3,3;CIEND95=-3,3;MATEID=495797_2;EVENT=495797;SU=6;PE=5;SR=1;ALG=PROD;AF=0.006155;NSAMP=180;MSQ=17.32;RETAINED;RECLASSIFIED;AC=180;AN=29246;NFAM=177
chr2	71571036	274436_1	N	N[chr2:71571108[	2017.65	LOW	SVTYPE=BND;POS=71571036;STRANDS=+-:8;IMPRECISE;CIPOS=-21,29;CIEND=-30,29;CIPOS95=-9,9;CIEND95=-1,1;MATEID=274436_2;EVENT=274436;SU=8;PE=6;SR=2;ALG=PROD;AF=0.002564;NSAMP=70;MSQ=23.84;RECLASSIFIED;AC=75;AN=29246;NFAM=70
chr2	71571108	274436_2	N	]chr2:71571036]N	2017.65	LOW	SVTYPE=BND;POS=71571036;STRANDS=+-:8;IMPRECISE;CIPOS=-30,29;CIEND=-21,29;CIPOS95=-1,1;CIEND95=-9,9;MATEID=274436_1;EVENT=274436;SECONDARY;SU=8;PE=6;SR=2;ALG=PROD;AF=0.002564;NSAMP=70;MSQ=23.84;RECLASSIFIED;AC=75;AN=29246;NFAM=70
chr2	71571108	495799_1	N	]chr2:71572078]N	8136.47	LOW	SVTYPE=BND;POS=71571108;STRANDS=-+:4;IMPRECISE;CIPOS=-10,9;CIEND=-10,9;CIPOS95=-3,3;CIEND95=-3,3;MATEID=495799_2;EVENT=495799;SU=4;PE=3;SR=1;ALG=PROD;AF=0.01176;NSAMP=344;MSQ=14.48;RETAINED;RECLASSIFIED;AC=344;AN=29246;NFAM=343
chr2	71571439	495800_1	N	]chr2:71572231]N	19514	LOW	SVTYPE=BND;POS=71571439;STRANDS=-+:4;IMPRECISE;CIPOS=-10,9;CIEND=-10,9;CIPOS95=-3,3;CIEND95=-3,3;MATEID=495800_2;EVENT=495800;SU=4;PE=3;SR=1;ALG=PROD;AF=0.02499;NSAMP=731;MSQ=19.1;RECLASSIFIED;AC=731;AN=29246;NFAM=724
chr2	71571923	495797_2	N	N[chr2:71570951[	4882.52	LOW	SVTYPE=BND;POS=71570951;STRANDS=-+:6;IMPRECISE;CIPOS=-30,29;CIEND=-30,29;CIPOS95=-3,3;CIEND95=-3,3;MATEID=495797_1;EVENT=495797;SECONDARY;SU=6;PE=5;SR=1;ALG=PROD;AF=0.006155;NSAMP=180;MSQ=17.32;RETAINED;RECLASSIFIED;AC=180;AN=29246;NFAM=177
chr2	71572078	495799_2	N	N[chr2:71571108[	8136.47	LOW	SVTYPE=BND;POS=71571108;STRANDS=-+:4;IMPRECISE;CIPOS=-10,9;CIEND=-10,9;CIPOS95=-3,3;CIEND95=-3,3;MATEID=495799_1;EVENT=495799;SECONDARY;SU=4;PE=3;SR=1;ALG=PROD;AF=0.01176;NSAMP=344;MSQ=14.48;RETAINED;RECLASSIFIED;AC=344;AN=29246;NFAM=343
chr2	71572231	495800_2	N	N[chr2:71571439[	19514	LOW	SVTYPE=BND;POS=71571439;STRANDS=-+:4;IMPRECISE;CIPOS=-10,9;CIEND=-10,9;CIPOS95=-3,3;CIEND95=-3,3;MATEID=495800_1;EVENT=495800;SECONDARY;SU=4;PE=3;SR=1;ALG=PROD;AF=0.02499;NSAMP=731;MSQ=19.1;RECLASSIFIED;AC=731;AN=29246;NFAM=724
chr2	71577322	274437_1	N	N[chr2:71577672[	397.63	LOW	SVTYPE=BND;POS=71577322;STRANDS=+-:4;CIPOS=-9,8;CIEND=-9,8;CIPOS95=0,0;CIEND95=0,0;MATEID=274437_2;EVENT=274437;SU=4;PE=0;SR=4;ALG=PROD;AF=0.0005471;NSAMP=16;MSQ=14.89;RECLASSIFIED;AC=16;AN=29246;NFAM=16
chr2	71577672	274437_2	N	]chr2:71577322]N	397.63	LOW	SVTYPE=BND;POS=71577322;STRANDS=+-:4;CIPOS=-9,8;CIEND=-9,8;CIPOS95=0,0;CIEND95=0,0;MATEID=274437_1;EVENT=274437;SECONDARY;SU=4;PE=0;SR=4;ALG=PROD;AF=0.0005471;NSAMP=16;MSQ=14.89;RECLASSIFIED;AC=16;AN=29246;NFAM=16
chr2	71584116	274438	N	<DEL>	575.55	PASS	SVTYPE=DEL;POS=71584116;SVLEN=-5007;END=71589123;STRANDS=+-:23;CIPOS=-10,9;CIEND=-3,1;CIPOS95=0,0;CIEND95=0,0;SU=23;PE=12;SR=11;ALG=PROD;AF=3.419e-05;NSAMP=1;MSQ=575.55;AC=1;AN=29246;NFAM=1
chr2	71600963	574454	N	<INV>	214.08	LOW	SVTYPE=INV;POS=71600963;SVLEN=95;END=71601058;STRANDS=++:1,--:3;IMPRECISE;CIPOS=-10,9;CIEND=-10,9;CIPOS95=-3,3;CIEND95=-3,3;SU=4;PE=3;SR=1;ALG=PROD;AF=0.0002735;NSAMP=8;MSQ=22.67;AC=8;AN=29246;NFAM=8
chr2	71611529	274439_1	N	N[chr2:71611985[	59.42	LOW	SVTYPE=BND;POS=71611529;STRANDS=+-:7;CIPOS=-5,4;CIEND=-5,4;CIPOS95=0,0;CIEND95=0,0;MATEID=274439_2;EVENT=274439;SU=7;PE=0;SR=7;ALG=PROD;AF=3.419e-05;NSAMP=1;MSQ=17.85;RECLASSIFIED;AC=1;AN=29246;NFAM=1
chr2	71611985	274439_2	N	]chr2:71611529]N	59.42	LOW	SVTYPE=BND;POS=71611529;STRANDS=+-:7;CIPOS=-5,4;CIEND=-5,4;CIPOS95=0,0;CIEND95=0,0;MATEID=274439_1;EVENT=274439;SECONDARY;SU=7;PE=0;SR=7;ALG=PROD;AF=3.419e-05;NSAMP=1;MSQ=17.85;RECLASSIFIED;AC=1;AN=29246;NFAM=1
chr2	71617935	495811_1	N	]chr2:71618774]N	5.53456e+06	LOW	SVTYPE=BND;POS=71617935;STRANDS=-+:26;IMPRECISE;CIPOS=-227,487;CIEND=-193,505;CIPOS95=-227,411;CIEND95=-138,138;MATEID=495811_2;EVENT=495811;SU=26;PE=26;SR=0;ALG=SUM;AF=0.6428;NSAMP=14468;MSQ=251.15;RETAINED;RECLASSIFIED;AC=18800;AN=29246;NFAM=13355
chr2	71618168	574359_2	N	N]chr2:66792695]	216.33	LOW	SVTYPE=BND;POS=71618168;STRANDS=++:4;CIPOS=-9,8;CIEND=-9,8;CIPOS95=0,0;CIEND95=0,0;MATEID=574359_1;EVENT=574359;SECONDARY;SU=4;PE=0;SR=4;ALG=PROD;AF=0.0003761;NSAMP=11;MSQ=14.52;AC=11;AN=29246;NFAM=11
chr2	71618175	274440_1	N	N[chr2:71618350[	13528.1	LOW	SVTYPE=BND;POS=71618175;STRANDS=+-:9;IMPRECISE;CIPOS=-25,20;CIEND=-7,29;CIPOS95=-1,1;CIEND95=-7,25;MATEID=274440_2;EVENT=274440;SU=9;PE=5;SR=4;ALG=PROD;AF=0.01467;NSAMP=428;MSQ=30.05;RECLASSIFIED;AC=429;AN=29246;NFAM=427
chr2	71618342	7141_2	N	N[chr1:147397907[	12.07	LOW	SVTYPE=BND;POS=71618342;STRANDS=-+:4;CIPOS=-9,8;CIEND=-9,8;CIPOS95=0,0;CIEND95=0,0;MATEID=7141_1;EVENT=7141;SECONDARY;SU=4;PE=0;SR=4;ALG=PROD;AF=3.419e-05;NSAMP=1;MSQ=12.05;AC=1;AN=29246;NFAM=1
chr2	71618350	274440_2	N	]chr2:71618175]N	13528.1	LOW	SVTYPE=BND;POS=71618175;STRANDS=+-:9;IMPRECISE;CIPOS=-7,29;CIEND=-25,20;CIPOS95=-7,25;CIEND95=-1,1;MATEID=274440_1;EVENT=274440;SECONDARY;SU=9;PE=5;SR=4;ALG=PROD;AF=0.01467;NSAMP=428;MSQ=30.05;RECLASSIFIED;AC=429;AN=29246;NFAM=427
chr2	71618774	495811_2	N	N[chr2:71617935[	5.53456e+06	LOW	SVTYPE=BND;POS=71617935;STRANDS=-+:26;IMPRECISE;CIPOS=-193,505;CIEND=-227,487;CIPOS95=-138,138;CIEND95=-227,411;MATEID=495811_1;EVENT=495811;SECONDARY;SU=26;PE=26;SR=0;ALG=SUM;AF=0.6428;NSAMP=14468;MSQ=251.15;RETAINED;RECLASSIFIED;AC=18800;AN=29246;NFAM=13355
chr2	71662451	274442_1	N	N[chr2:71662707[	246.52	LOW	SVTYPE=BND;POS=71662451;STRANDS=+-:4;IMPRECISE;CIPOS=-9,8;CIEND=-10,8;CIPOS95=0,0;CIEND95=-1,0;MATEID=274442_2;EVENT=274442;SU=4;PE=0;SR=4;ALG=PROD;AF=0.0001368;NSAMP=4;MSQ=30.01;RECLASSIFIED;AC=4;AN=29246;NFAM=4
chr2	71662707	274442_2	N	]chr2:71662451]N	246.52	LOW	SVTYPE=BND;POS=71662451;STRANDS=+-:4;IMPRECISE;CIPOS=-10,8;CIEND=-9,8;CIPOS95=-1,0;CIEND95=0,0;MATEID=274442_1;EVENT=274442;SECONDARY;SU=4;PE=0;SR=4;ALG=PROD;AF=0.0001368;NSAMP=4;MSQ=30.01;RECLASSIFIED;AC=4;AN=29246;NFAM=4
chr2	71662937	42756_1	N	]chr11:68816780]N	353560	LOW	SVTYPE=BND;POS=71662937;STRANDS=-+:5;CIPOS=-9,6;CIEND=-8,8;CIPOS95=0,0;CIEND95=0,0;MATEID=42756_2;EVENT=42756;SU=5;PE=1;SR=4;ALG=PROD;AF=0.1456;NSAMP=4259;MSQ=42.56;AC=4259;AN=29246;NFAM=3982
chr2	71662937	7142_2	N	[chr1:207816638[N	300475	LOW	SVTYPE=BND;POS=71662937;STRANDS=--:4;CIPOS=-9,8;CIEND=-9,8;CIPOS95=0,0;CIEND95=0,0;MATEID=7142_1;EVENT=7142;SECONDARY;SU=4;PE=0;SR=4;ALG=PROD;AF=0.1188;NSAMP=3475;MSQ=45.87;AC=3475;AN=29246;NFAM=3266
chr2	71665816	274443_1	N	N[chr2:71666112[	204.71	LOW	SVTYPE=BND;POS=71665816;STRANDS=+-:35;CIPOS=-8,9;CIEND=-9,7;CIPOS95=0,0;CIEND95=0,0;MATEID=274443_2;EVENT=274443;SU=35;PE=0;SR=35;ALG=PROD;AF=0.0002393;NSAMP=7;MSQ=17.74;RECLASSIFIED;AC=7;AN=29246;NFAM=7
chr2	71666112	274443_2	N	]chr2:71665816]N	204.71	LOW	SVTYPE=BND;POS=71665816;STRANDS=+-:35;CIPOS=-9,7;CIEND=-8,9;CIPOS95=0,0;CIEND95=0,0;MATEID=274443_1;EVENT=274443;SECONDARY;SU=35;PE=0;SR=35;ALG=PROD;AF=0.0002393;NSAMP=7;MSQ=17.74;RECLASSIFIED;AC=7;AN=29246;NFAM=7
chr2	71687789	274444	N	<DEL>	2507.99	PASS	SVTYPE=DEL;POS=71687789;SVLEN=-2959;END=71690748;STRANDS=+-:84;CIPOS=-25,24;CIEND=-30,29;CIPOS95=0,0;CIEND95=0,0;SU=84;PE=50;SR=34;ALG=PROD;AF=0.000171;NSAMP=5;MSQ=501.6;AC=5;AN=29246;NFAM=5
chr2	71690941	274445	N	<DEL>	3128.76	PASS	SVTYPE=DEL;POS=71690941;SVLEN=-3341;END=71694282;STRANDS=+-:120;CIPOS=-23,22;CIEND=-23,21;CIPOS95=0,0;CIEND95=0,0;SU=120;PE=53;SR=67;ALG=PROD;AF=0.000171;NSAMP=5;MSQ=625.75;AC=5;AN=29246;NFAM=5
chr2	71692339	495820	N	<DUP>	222.95	PASS	SVTYPE=DUP;POS=71692339;SVLEN=2703;END=71695042;STRANDS=-+:21;CIPOS=-8,9;CIEND=-4,2;CIPOS95=0,0;CIEND95=0,0;SU=21;PE=11;SR=10;ALG=PROD;AF=3.419e-05;NSAMP=1;MSQ=222.3;AC=1;AN=29246;NFAM=1
chr2	71711695	274446_1	N	N[chr2:71711868[	6066.47	LOW	SVTYPE=BND;POS=71711695;STRANDS=+-:41;CIPOS=-9,8;CIEND=-9,8;CIPOS95=0,0;CIEND95=0,0;MATEID=274446_2;EVENT=274446;SU=41;PE=0;SR=41;ALG=PROD;AF=0.005676;NSAMP=166;MSQ=25.51;RECLASSIFIED;AC=166;AN=29246;NFAM=166
chr2	71711868	274446_2	N	]chr2:71711695]N	6066.47	LOW	SVTYPE=BND;POS=71711695;STRANDS=+-:41;CIPOS=-9,8;CIEND=-9,8;CIPOS95=0,0;CIEND95=0,0;MATEID=274446_1;EVENT=274446;SECONDARY;SU=41;PE=0;SR=41;ALG=PROD;AF=0.005676;NSAMP=166;MSQ=25.51;RECLASSIFIED;AC=166;AN=29246;NFAM=166
chr2	71735681	52912_1	N	N]chr5:172010699]	24719.1	LOW	SVTYPE=BND;POS=71735681;STRANDS=++:143;CIPOS=-6,5;CIEND=-5,5;CIPOS95=0,0;CIEND95=0,0;MATEID=52912_2;EVENT=52912;SU=143;PE=0;SR=143;ALG=PROD;AF=0.01785;NSAMP=487;MSQ=28.78;AC=522;AN=29246;NFAM=470
chr2	71735682	43496_1	N	]chr12:39972092]N	100655	LOW	SVTYPE=BND;POS=71735682;STRANDS=-+:8;CIPOS=-29,28;CIEND=-29,28;CIPOS95=0,0;CIEND95=0,0;MATEID=43496_2;EVENT=43496;SU=8;PE=0;SR=8;ALG=PROD;AF=0.06281;NSAMP=1822;MSQ=30.94;AC=1837;AN=29246;NFAM=1751
chr2	71735704	41791_1	N	N[chr10:31687620[	587.95	LOW	SVTYPE=BND;POS=71735704;STRANDS=+-:19;CIPOS=-26,25;CIEND=-26,25;CIPOS95=0,0;CIEND95=0,0;MATEID=41791_2;EVENT=41791;SU=19;PE=0;SR=19;ALG=PROD;AF=0.0006155;NSAMP=10;MSQ=27.37;AC=18;AN=29246;NFAM=10
chr2	71743990	274449_1	N	N[chr2:71744310[	75.51	LOW	SVTYPE=BND;POS=71743990;STRANDS=+-:4;CIPOS=-9,8;CIEND=-9,8;CIPOS95=0,0;CIEND95=0,0;MATEID=274449_2;EVENT=274449;SU=4;PE=0;SR=4;ALG=PROD;AF=0.0001026;NSAMP=3;MSQ=7.82;RECLASSIFIED;AC=3;AN=29246;NFAM=3
chr2	71744310	274449_2	N	]chr2:71743990]N	75.51	LOW	SVTYPE=BND;POS=71743990;STRANDS=+-:4;CIPOS=-9,8;CIEND=-9,8;CIPOS95=0,0;CIEND95=0,0;MATEID=274449_1;EVENT=274449;SECONDARY;SU=4;PE=0;SR=4;ALG=PROD;AF=0.0001026;NSAMP=3;MSQ=7.82;RECLASSIFIED;AC=3;AN=29246;NFAM=3
chr2	71753234	274450	N	<DEL>	584.44	PASS	SVTYPE=DEL;POS=71753234;SVLEN=-2822;END=71756056;STRANDS=+-:24;CIPOS=-2,1;CIEND=-5,9;CIPOS95=0,0;CIEND95=0,0;SU=24;PE=11;SR=13;ALG=PROD;AF=3.419e-05;NSAMP=1;MSQ=584.44;AC=1;AN=29246;NFAM=1
chr2	71766963	274451	N	<DEL>	356.62	PASS	SVTYPE=DEL;POS=71766963;SVLEN=-2143;END=71769106;STRANDS=+-:10;CIPOS=-5,3;CIEND=-4,2;CIPOS95=0,0;CIEND95=0,0;SU=10;PE=2;SR=8;ALG=PROD;AF=3.419e-05;NSAMP=1;MSQ=356.62;AC=1;AN=29246;NFAM=1
chr2	71768898	495821	N	<DUP>	199.37	PASS	SVTYPE=DUP;POS=71768898;SVLEN=1345;END=71770243;STRANDS=-+:13;CIPOS=-4,2;CIEND=-10,9;CIPOS95=0,0;CIEND95=0,0;SU=13;PE=3;SR=10;ALG=PROD;AF=0.0002052;NSAMP=6;MSQ=23.75;AC=6;AN=29246;NFAM=6
chr2	71781096	53746_1	N	N]chr6:100560792]	26.81	LOW	SVTYPE=BND;POS=71781096;STRANDS=++:4;IMPRECISE;CIPOS=-9,8;CIEND=-7,9;CIPOS95=0,0;CIEND95=0,3;MATEID=53746_2;EVENT=53746;SU=4;PE=0;SR=4;ALG=PROD;AF=3.419e-05;NSAMP=1;MSQ=26.81;AC=1;AN=29246;NFAM=1
chr2	71826665	274453	N	<DEL>	1168.93	PASS	SVTYPE=DEL;POS=71826665;SVLEN=-3033;END=71829698;STRANDS=+-:51;CIPOS=-28,28;CIEND=-22,20;CIPOS95=0,0;CIEND95=0,0;SU=51;PE=24;SR=27;ALG=PROD;AF=3.419e-05;NSAMP=1;MSQ=203.7;AC=1;AN=29246;NFAM=1
chr2	71829225	274454	N	<DEL>	1582.54	PASS	SVTYPE=DEL;POS=71829225;SVLEN=-1347;END=71830572;STRANDS=+-:69;CIPOS=-25,25;CIEND=-22,20;CIPOS95=0,0;CIEND95=0,0;SU=69;PE=37;SR=32;ALG=PROD;AF=6.839e-05;NSAMP=2;MSQ=409.07;AC=2;AN=29246;NFAM=2
chr2	71840664	574456_1	N	N]chr2:71841443]	37708.3	PASS	SVTYPE=BND;POS=71840664;STRANDS=++:2404;CIPOS=0,0;CIEND=0,0;CIPOS95=0,0;CIEND95=0,0;MATEID=574456_2;EVENT=574456;SU=2404;PE=1225;SR=1179;ALG=PROD;AF=0.003351;NSAMP=98;MSQ=298.92;AC=98;AN=29246;NFAM=98
chr2	71840669	574455_1	N	[chr2:71841197[N	35314.7	PASS	SVTYPE=BND;POS=71840669;STRANDS=--:2316;CIPOS=0,0;CIEND=0,0;CIPOS95=0,0;CIEND95=0,0;MATEID=574455_2;EVENT=574455;SU=2316;PE=1213;SR=1103;ALG=PROD;AF=0.003419;NSAMP=100;MSQ=282.66;AC=100;AN=29246;NFAM=100
chr2	71841197	574455_2	N	[chr2:71840669[N	35314.7	PASS	SVTYPE=BND;POS=71841197;STRANDS=--:2316;CIPOS=0,0;CIEND=0,0;CIPOS95=0,0;CIEND95=0,0;MATEID=574455_1;EVENT=574455;SECONDARY;SU=2316;PE=1213;SR=1103;ALG=PROD;AF=0.003419;NSAMP=100;MSQ=282.66;AC=100;AN=29246;NFAM=100
chr2	71841443	574456_2	N	N]chr2:71840664]	37708.3	PASS	SVTYPE=BND;POS=71841443;STRANDS=++:2404;CIPOS=0,0;CIEND=0,0;CIPOS95=0,0;CIEND95=0,0;MATEID=574456_1;EVENT=574456;SECONDARY;SU=2404;PE=1225;SR=1179;ALG=PROD;AF=0.003351;NSAMP=98;MSQ=298.92;AC=98;AN=29246;NFAM=98
chr2	71844872	274455	N	<DEL>	692.78	PASS	SVTYPE=DEL;POS=71844872;SVLEN=-565;END=71845437;STRANDS=+-:32;CIPOS=-2,1;CIEND=-10,9;CIPOS95=0,0;CIEND95=0,0;SU=32;PE=18;SR=14;ALG=PROD;AF=3.419e-05;NSAMP=1;MSQ=683.25;AC=1;AN=29246;NFAM=1
chr2	71849871	574457	N	<INV>	138.58	LOW	SVTYPE=INV;POS=71849871;SVLEN=82;END=71849953;STRANDS=++:1,--:3;IMPRECISE;CIPOS=-8,0;CIEND=-6,9;CIPOS95=-8,0;CIEND95=-3,3;SU=4;PE=3;SR=1;ALG=PROD;AF=0.0003077;NSAMP=9;MSQ=13.66;AC=9;AN=29246;NFAM=9
chr2	71851907	274457	N	<DEL>	74.84	PASS	SVTYPE=DEL;POS=71851907;SVLEN=-89;END=71851996;STRANDS=+-:4;CIPOS=-9,8;CIEND=-9,8;CIPOS95=0,0;CIEND95=0,0;SU=4;PE=0;SR=4;ALG=PROD;AF=3.419e-05;NSAMP=1;MSQ=74.83;AC=1;AN=29246;NFAM=1
chr2	71871097	44237_1	N	[chr13:24111490[N	35.69	LOW	SVTYPE=BND;POS=71871097;STRANDS=--:7;CIPOS=-5,4;CIEND=-5,4;CIPOS95=0,0;CIEND95=0,0;MATEID=44237_2;EVENT=44237;SU=7;PE=0;SR=7;ALG=PROD;AF=3.419e-05;NSAMP=1;MSQ=35.69;AC=1;AN=29246;NFAM=1
chr2	71896183	52245_1	N	]chr5:64669934]N	59879.5	LOW	SVTYPE=BND;POS=71896183;STRANDS=-+:36;IMPRECISE;CIPOS=-9,8;CIEND=-5,7;CIPOS95=0,0;CIEND95=-3,3;MATEID=52245_2;EVENT=52245;SU=36;PE=0;SR=36;ALG=PROD;AF=0.04185;NSAMP=1224;MSQ=29.66;AC=1224;AN=29246;NFAM=1190
chr2	71913788	574458_1	N	N]chr2:72069944]	4.6	LOW	SVTYPE=BND;POS=71913788;STRANDS=++:5;IMPRECISE;CIPOS=-10,598;CIEND=-10,652;CIPOS95=-2,136;CIEND95=-1,150;MATEID=574458_2;EVENT=574458;SU=5;PE=5;SR=0;ALG=PROD;AF=3.419e-05;NSAMP=1;MSQ=4.6;AC=1;AN=29246;NFAM=1
chr2	71923320	274459	N	<DEL>	215.73	PASS	SVTYPE=DEL;POS=71923320;SVLEN=-134;END=71923454;STRANDS=+-:9;CIPOS=-4,3;CIEND=-4,3;CIPOS95=0,0;CIEND95=0,0;SU=9;PE=0;SR=9;ALG=PROD;AF=3.419e-05;NSAMP=1;MSQ=215.73;AC=1;AN=29246;NFAM=1
chr2	71923994	274460_1	N	N[chr2:71924106[	224.68	LOW	SVTYPE=BND;POS=71923994;STRANDS=+-:8;CIPOS=-10,9;CIEND=-10,9;CIPOS95=0,0;CIEND95=0,0;MATEID=274460_2;EVENT=274460;SU=8;PE=0;SR=8;ALG=PROD;AF=3.419e-05;NSAMP=1;MSQ=224.68;RECLASSIFIED;AC=1;AN=29246;NFAM=1
chr2	71924106	274460_2	N	]chr2:71923994]N	224.68	LOW	SVTYPE=BND;POS=71923994;STRANDS=+-:8;CIPOS=-10,9;CIEND=-10,9;CIPOS95=0,0;CIEND95=0,0;MATEID=274460_1;EVENT=274460;SECONDARY;SU=8;PE=0;SR=8;ALG=PROD;AF=3.419e-05;NSAMP=1;MSQ=224.68;RECLASSIFIED;AC=1;AN=29246;NFAM=1
chr2	71940644	274461	N	<DEL>	431.45	PASS	SVTYPE=DEL;POS=71940644;SVLEN=-10073;END=71950717;STRANDS=+-:21;CIPOS=-3,3;CIEND=-10,9;CIPOS95=0,0;CIEND95=0,0;SU=21;PE=14;SR=7;ALG=PROD;AF=3.419e-05;NSAMP=1;MSQ=431.45;AC=1;AN=29246;NFAM=1
chr2	71942942	495822_1	N	]chr2:189729716]N	54923.6	LOW	SVTYPE=BND;POS=71942942;STRANDS=-+:25;CIPOS=-9,8;CIEND=-9,8;CIPOS95=0,0;CIEND95=0,0;MATEID=495822_2;EVENT=495822;SU=25;PE=0;SR=25;ALG=PROD;AF=0.07406;NSAMP=2166;MSQ=15.16;RECLASSIFIED;AC=2166;AN=29246;NFAM=2122
chr2	71942997	274462_1	N	N[chr2:189729695[	173505	LOW	SVTYPE=BND;POS=71942997;STRANDS=+-:8;CIPOS=-29,28;CIEND=-29,28;CIPOS95=0,0;CIEND95=0,0;MATEID=274462_2;EVENT=274462;SU=8;PE=0;SR=8;ALG=PROD;AF=0.09506;NSAMP=2780;MSQ=35.05;RECLASSIFIED;AC=2780;AN=29246;NFAM=2666
chr2	71944794	274463_1	N	N[chr2:143253438[	206.58	LOW	SVTYPE=BND;POS=71944794;STRANDS=+-:13;CIPOS=-4,3;CIEND=-10,9;CIPOS95=0,0;CIEND95=0,0;MATEID=274463_2;EVENT=274463;SU=13;PE=5;SR=8;ALG=PROD;AF=3.419e-05;NSAMP=1;MSQ=206.58;RECLASSIFIED;AC=1;AN=29246;NFAM=1
chr2	71945284	274464	N	<DEL>	191.74	PASS	SVTYPE=DEL;POS=71945284;SVLEN=-11326;END=71956610;STRANDS=+-:11;IMPRECISE;CIPOS=-10,7;CIEND=-7,4;CIPOS95=-1,0;CIEND95=0,0;SU=11;PE=6;SR=5;ALG=PROD;AF=3.419e-05;NSAMP=1;MSQ=191.74;AC=1;AN=29246;NFAM=1
chr2	71964484	274466_1	N	N[chr2:71964543[	50413.6	LOW	SVTYPE=BND;POS=71964484;STRANDS=+-:1799;CIPOS=0,0;CIEND=0,0;CIPOS95=0,0;CIEND95=0,0;MATEID=274466_2;EVENT=274466;SU=1799;PE=13;SR=1786;ALG=PROD;AF=0.007864;NSAMP=228;MSQ=182.82;RECLASSIFIED;AC=230;AN=29246;NFAM=224
chr2	71964543	274466_2	N	]chr2:71964484]N	50413.6	LOW	SVTYPE=BND;POS=71964484;STRANDS=+-:1799;CIPOS=0,0;CIEND=0,0;CIPOS95=0,0;CIEND95=0,0;MATEID=274466_1;EVENT=274466;SECONDARY;SU=1799;PE=13;SR=1786;ALG=PROD;AF=0.007864;NSAMP=228;MSQ=182.82;RECLASSIFIED;AC=230;AN=29246;NFAM=224
chr2	71966508	44138_1	N	N]chr12:126459728]	297.13	LOW	SVTYPE=BND;POS=71966508;STRANDS=++:9;IMPRECISE;CIPOS=-30,333;CIEND=-28,408;CIPOS95=-30,52;CIEND95=-28,98;MATEID=44138_2;EVENT=44138;SU=9;PE=9;SR=0;ALG=PROD;AF=0.0006155;NSAMP=18;MSQ=14.14;AC=18;AN=29246;NFAM=18
chr2	71974317	274467_1	N	N[chr2:71974377[	308.63	LOW	SVTYPE=BND;POS=71974317;STRANDS=+-:11;CIPOS=-26,25;CIEND=-26,25;CIPOS95=0,0;CIEND95=0,0;MATEID=274467_2;EVENT=274467;SU=11;PE=0;SR=11;ALG=PROD;AF=3.419e-05;NSAMP=1;MSQ=227.81;RECLASSIFIED;AC=1;AN=29246;NFAM=1
chr2	71974377	274467_2	N	]chr2:71974317]N	308.63	LOW	SVTYPE=BND;POS=71974317;STRANDS=+-:11;CIPOS=-26,25;CIEND=-26,25;CIPOS95=0,0;CIEND95=0,0;MATEID=274467_1;EVENT=274467;SECONDARY;SU=11;PE=0;SR=11;ALG=PROD;AF=3.419e-05;NSAMP=1;MSQ=227.81;RECLASSIFIED;AC=1;AN=29246;NFAM=1
chr2	71999456	48619_1	N	N]chr20:35829776]	17.73	LOW	SVTYPE=BND;POS=71999456;STRANDS=++:8;IMPRECISE;CIPOS=-9,9;CIEND=-6,9;CIPOS95=-1,1;CIEND95=-1,1;MATEID=48619_2;EVENT=48619;SU=8;PE=6;SR=2;ALG=PROD;AF=3.419e-05;NSAMP=1;MSQ=17.73;AC=1;AN=29246;NFAM=1
chr2	72019535	574459_1	N	[chr2:72066365[N	26.66	LOW	SVTYPE=BND;POS=72019535;STRANDS=--:9;IMPRECISE;CIPOS=-409,29;CIEND=-619,29;CIPOS95=-101,29;CIEND95=-153,29;MATEID=574459_2;EVENT=574459;SU=9;PE=9;SR=0;ALG=PROD;AF=3.419e-05;NSAMP=1;MSQ=11.93;AC=1;AN=29246;NFAM=1
chr2	72021431	574460_1	N	N]chr2:72064493]	188.49	LOW	SVTYPE=BND;POS=72021431;STRANDS=++:10;IMPRECISE;CIPOS=-30,469;CIEND=-30,310;CIPOS95=-30,115;CIEND95=-30,64;MATEID=574460_2;EVENT=574460;SU=10;PE=10;SR=0;ALG=PROD;AF=3.419e-05;NSAMP=1;MSQ=86.73;AC=1;AN=29246;NFAM=1
chr2	72024044	274470	N	<DEL>	1183.83	PASS	SVTYPE=DEL;POS=72024044;SVLEN=-7784;END=72031828;STRANDS=+-:54;CIPOS=-23,22;CIEND=-24,23;CIPOS95=0,0;CIEND95=0,0;SU=54;PE=31;SR=23;ALG=PROD;AF=6.839e-05;NSAMP=2;MSQ=365.67;AC=2;AN=29246;NFAM=2
chr2	72030459	274472_1	N	N[chr2:72030949[	16093.3	PASS	SVTYPE=BND;POS=72030459;STRANDS=+-:476;CIPOS=-2,2;CIEND=-3,1;CIPOS95=0,0;CIEND95=0,0;MATEID=274472_2;EVENT=274472;SU=476;PE=240;SR=236;ALG=PROD;AF=0.001094;NSAMP=32;MSQ=408.45;RECLASSIFIED;AC=32;AN=29246;NFAM=30
chr2	72030832	274473_1	N	N[chr2:72030904[	422.88	LOW	SVTYPE=BND;POS=72030832;STRANDS=+-:16;CIPOS=-24,21;CIEND=-25,24;CIPOS95=0,0;CIEND95=0,0;MATEID=274473_2;EVENT=274473;SU=16;PE=0;SR=16;ALG=PROD;AF=6.839e-05;NSAMP=2;MSQ=211.25;RECLASSIFIED;AC=2;AN=29246;NFAM=2
chr2	72030904	274473_2	N	]chr2:72030832]N	422.88	LOW	SVTYPE=BND;POS=72030832;STRANDS=+-:16;CIPOS=-25,24;CIEND=-24,21;CIPOS95=0,0;CIEND95=0,0;MATEID=274473_1;EVENT=274473;SECONDARY;SU=16;PE=0;SR=16;ALG=PROD;AF=6.839e-05;NSAMP=2;MSQ=211.25;RECLASSIFIED;AC=2;AN=29246;NFAM=2
chr2	72030949	274472_2	N	]chr2:72030459]N	16093.3	PASS	SVTYPE=BND;POS=72030459;STRANDS=+-:476;CIPOS=-3,1;CIEND=-2,2;CIPOS95=0,0;CIEND95=0,0;MATEID=274472_1;EVENT=274472;SECONDARY;SU=476;PE=240;SR=236;ALG=PROD;AF=0.001094;NSAMP=32;MSQ=408.45;RECLASSIFIED;AC=32;AN=29246;NFAM=30
chr2	72040831	274474_1	N	N[chr2:72040898[	308.79	PASS	SVTYPE=BND;POS=72040831;STRANDS=+-:9;CIPOS=-4,3;CIEND=-4,3;CIPOS95=0,0;CIEND95=0,0;MATEID=274474_2;EVENT=274474;SU=9;PE=0;SR=9;ALG=PROD;AF=3.419e-05;NSAMP=1;MSQ=308.78;RECLASSIFIED;AC=1;AN=29246;NFAM=1
chr2	72040898	274474_2	N	]chr2:72040831]N	308.79	PASS	SVTYPE=BND;POS=72040831;STRANDS=+-:9;CIPOS=-4,3;CIEND=-4,3;CIPOS95=0,0;CIEND95=0,0;MATEID=274474_1;EVENT=274474;SECONDARY;SU=9;PE=0;SR=9;ALG=PROD;AF=3.419e-05;NSAMP=1;MSQ=308.78;RECLASSIFIED;AC=1;AN=29246;NFAM=1
chr2	72048539	56939_1	N	]chr9:128292032]N	8310.8	LOW	SVTYPE=BND;POS=72048539;STRANDS=-+:4;IMPRECISE;CIPOS=-503,9;CIEND=-8,594;CIPOS95=-94,2;CIEND95=0,129;MATEID=56939_2;EVENT=56939;SU=4;PE=4;SR=0;ALG=PROD;AF=0.01111;NSAMP=316;MSQ=20.64;AC=325;AN=29246;NFAM=316
chr2	72053817	52112_1	N	N[chr5:39787646[	103.43	LOW	SVTYPE=BND;POS=72053817;STRANDS=+-:10;IMPRECISE;CIPOS=-50,49;CIEND=-50,46;CIPOS95=-1,1;CIEND95=-1,1;MATEID=52112_2;EVENT=52112;SU=10;PE=8;SR=2;ALG=PROD;AF=3.419e-05;NSAMP=1;MSQ=4.68;AC=1;AN=29246;NFAM=1
chr2	72064493	574460_2	N	N]chr2:72021431]	188.49	LOW	SVTYPE=BND;POS=72064493;STRANDS=++:10;IMPRECISE;CIPOS=-30,310;CIEND=-30,469;CIPOS95=-30,64;CIEND95=-30,115;MATEID=574460_1;EVENT=574460;SECONDARY;SU=10;PE=10;SR=0;ALG=PROD;AF=3.419e-05;NSAMP=1;MSQ=86.73;AC=1;AN=29246;NFAM=1
chr2	72064503	56086_1	N	]chr8:128714646]N	409.14	LOW	SVTYPE=BND;POS=72064503;STRANDS=-+:4;IMPRECISE;CIPOS=-677,9;CIEND=-10,546;CIPOS95=-221,1;CIEND95=-1,187;MATEID=56086_2;EVENT=56086;SU=4;PE=4;SR=0;ALG=PROD;AF=0.0009916;NSAMP=29;MSQ=12.11;AC=29;AN=29246;NFAM=29
chr2	72066365	574459_2	N	[chr2:72019535[N	26.66	LOW	SVTYPE=BND;POS=72066365;STRANDS=--:9;IMPRECISE;CIPOS=-619,29;CIEND=-409,29;CIPOS95=-153,29;CIEND95=-101,29;MATEID=574459_1;EVENT=574459;SECONDARY;SU=9;PE=9;SR=0;ALG=PROD;AF=3.419e-05;NSAMP=1;MSQ=11.93;AC=1;AN=29246;NFAM=1
chr2	72069944	574458_2	N	N]chr2:71913788]	4.6	LOW	SVTYPE=BND;POS=72069944;STRANDS=++:5;IMPRECISE;CIPOS=-10,652;CIEND=-10,598;CIPOS95=-1,150;CIEND95=-2,136;MATEID=574458_1;EVENT=574458;SECONDARY;SU=5;PE=5;SR=0;ALG=PROD;AF=3.419e-05;NSAMP=1;MSQ=4.6;AC=1;AN=29246;NFAM=1
chr2	72080183	495276_2	N	N[chr2:43880649[	7091.82	LOW	SVTYPE=BND;POS=43880649;STRANDS=-+:78;CIPOS=-9,6;CIEND=-9,8;CIPOS95=0,0;CIEND95=0,0;MATEID=495276_1;EVENT=495276;SECONDARY;SU=78;PE=0;SR=78;ALG=PROD;AF=0.01173;NSAMP=343;MSQ=14.9;RECLASSIFIED;AC=343;AN=29246;NFAM=341
chr2	72096132	274475_1	N	N[chr2:72096209[	3074.94	PASS	SVTYPE=BND;POS=72096132;STRANDS=+-:109;CIPOS=-24,24;CIEND=-24,24;CIPOS95=0,0;CIEND95=0,0;MATEID=274475_2;EVENT=274475;SU=109;PE=0;SR=109;ALG=PROD;AF=0.0003077;NSAMP=9;MSQ=296.69;RECLASSIFIED;AC=9;AN=29246;NFAM=9
chr2	72096209	274475_2	N	]chr2:72096132]N	3074.94	PASS	SVTYPE=BND;POS=72096132;STRANDS=+-:109;CIPOS=-24,24;CIEND=-24,24;CIPOS95=0,0;CIEND95=0,0;MATEID=274475_1;EVENT=274475;SECONDARY;SU=109;PE=0;SR=109;ALG=PROD;AF=0.0003077;NSAMP=9;MSQ=296.69;RECLASSIFIED;AC=9;AN=29246;NFAM=9
chr2	72115578	274476_1	N	N[chr2:72115862[	45.87	LOW	SVTYPE=BND;POS=72115578;STRANDS=+-:4;CIPOS=-9,8;CIEND=-9,8;CIPOS95=0,0;CIEND95=0,0;MATEID=274476_2;EVENT=274476;SU=4;PE=0;SR=4;ALG=PROD;AF=0.0001026;NSAMP=3;MSQ=8.83;RECLASSIFIED;AC=3;AN=29246;NFAM=3
chr2	72115862	274476_2	N	]chr2:72115578]N	45.87	LOW	SVTYPE=BND;POS=72115578;STRANDS=+-:4;CIPOS=-9,8;CIEND=-9,8;CIPOS95=0,0;CIEND95=0,0;MATEID=274476_1;EVENT=274476;SECONDARY;SU=4;PE=0;SR=4;ALG=PROD;AF=0.0001026;NSAMP=3;MSQ=8.83;RECLASSIFIED;AC=3;AN=29246;NFAM=3
chr2	72147386	274477_1	N	N[chr2:72147553[	797.39	LOW	SVTYPE=BND;POS=72147386;STRANDS=+-:33;CIPOS=-23,21;CIEND=-24,23;CIPOS95=0,0;CIEND95=0,0;MATEID=274477_2;EVENT=274477;SU=33;PE=0;SR=33;ALG=PROD;AF=3.419e-05;NSAMP=1;MSQ=6.88;RECLASSIFIED;AC=1;AN=29246;NFAM=1
chr2	72147553	274477_2	N	]chr2:72147386]N	797.39	LOW	SVTYPE=BND;POS=72147386;STRANDS=+-:33;CIPOS=-24,23;CIEND=-23,21;CIPOS95=0,0;CIEND95=0,0;MATEID=274477_1;EVENT=274477;SECONDARY;SU=33;PE=0;SR=33;ALG=PROD;AF=3.419e-05;NSAMP=1;MSQ=6.88;RECLASSIFIED;AC=1;AN=29246;NFAM=1
chr2	72153591	274478	N	<DEL>	464.61	PASS	SVTYPE=DEL;POS=72153591;SVLEN=-138;END=72153729;STRANDS=+-:18;CIPOS=-24,22;CIEND=-24,22;CIPOS95=0,0;CIEND95=0,0;SU=18;PE=1;SR=17;ALG=PROD;AF=6.839e-05;NSAMP=2;MSQ=232.29;AC=2;AN=29246;NFAM=1
chr2	72154791	51968_1	N	N]chr5:16830696]	11436.6	LOW	SVTYPE=BND;POS=72154791;STRANDS=++:385;CIPOS=-2,2;CIEND=-2,2;CIPOS95=0,0;CIEND95=0,0;MATEID=51968_2;EVENT=51968;SU=385;PE=0;SR=385;ALG=PROD;AF=0.009574;NSAMP=280;MSQ=23.13;AC=280;AN=29246;NFAM=278
chr2	72172296	274479	N	<DEL>	449.56	PASS	SVTYPE=DEL;POS=72172296;SVLEN=-75;END=72172371;STRANDS=+-:19;CIPOS=-26,25;CIEND=-22,25;CIPOS95=0,0;CIEND95=0,0;SU=19;PE=0;SR=19;ALG=PROD;AF=3.419e-05;NSAMP=1;MSQ=296.7;AC=1;AN=29246;NFAM=1
chr2	72213038	574461_1	N	[chr2:72214235[N	2.10208e+06	PASS	SVTYPE=BND;POS=72213038;STRANDS=--:121802;CIPOS=0,0;CIEND=0,0;CIPOS95=0,0;CIEND95=0,0;MATEID=574461_2;EVENT=574461;SU=121802;PE=72474;SR=49328;ALG=PROD;AF=0.09871;NSAMP=2887;MSQ=397.9;AC=2887;AN=29246;NFAM=2720
chr2	72213368	574462	N	<INV>	2.75867e+06	LOW	SVTYPE=INV;POS=72213368;SVLEN=865;END=72214233;STRANDS=++:126436,--:35;CIPOS=0,0;CIEND=0,0;CIPOS95=0,0;CIEND95=0,0;SU=126471;PE=75938;SR=50533;ALG=PROD;AF=0.09967;NSAMP=2915;MSQ=523.53;AC=2915;AN=29246;NFAM=2747
chr2	72213770	574463_1	N	N]chr2:72214232]	1.41537e+06	PASS	SVTYPE=BND;POS=72213770;STRANDS=++:6;IMPRECISE;CIPOS=-10,19;CIEND=-10,272;CIPOS95=-1,19;CIEND95=-1,77;MATEID=574463_2;EVENT=574463;SU=6;PE=6;SR=0;ALG=PROD;AF=0.09389;NSAMP=2746;MSQ=260.27;AC=2746;AN=29246;NFAM=2586
chr2	72214232	574463_2	N	N]chr2:72213770]	1.41537e+06	PASS	SVTYPE=BND;POS=72214232;STRANDS=++:6;IMPRECISE;CIPOS=-10,272;CIEND=-10,19;CIPOS95=-1,77;CIEND95=-1,19;MATEID=574463_1;EVENT=574463;SECONDARY;SU=6;PE=6;SR=0;ALG=PROD;AF=0.09389;NSAMP=2746;MSQ=260.27;AC=2746;AN=29246;NFAM=2586
chr2	72214235	574461_2	N	[chr2:72213038[N	2.10208e+06	PASS	SVTYPE=BND;POS=72214235;STRANDS=--:121802;CIPOS=0,0;CIEND=0,0;CIPOS95=0,0;CIEND95=0,0;MATEID=574461_1;EVENT=574461;SECONDARY;SU=121802;PE=72474;SR=49328;ALG=PROD;AF=0.09871;NSAMP=2887;MSQ=397.9;AC=2887;AN=29246;NFAM=2720
chr2	72217689	274480	N	<DEL>	488.56	PASS	SVTYPE=DEL;POS=72217689;SVLEN=-933;END=72218622;STRANDS=+-:20;CIPOS=-10,9;CIEND=-5,2;CIPOS95=0,0;CIEND95=0,0;SU=20;PE=13;SR=7;ALG=PROD;AF=3.419e-05;NSAMP=1;MSQ=488.56;AC=1;AN=29246;NFAM=1
chr2	72223325	274481	N	<DEL>	734.28	PASS	SVTYPE=DEL;POS=72223325;SVLEN=-848;END=72224173;STRANDS=+-:33;CIPOS=-30,29;CIEND=-26,24;CIPOS95=0,0;CIEND95=0,0;SU=33;PE=20;SR=13;ALG=PROD;AF=6.839e-05;NSAMP=2;MSQ=367.14;AC=2;AN=29246;NFAM=2
chr2	72224920	42715_1	N	N[chr11:63559615[	347.59	LOW	SVTYPE=BND;POS=72224920;STRANDS=+-:4;IMPRECISE;CIPOS=-8,651;CIEND=-545,9;CIPOS95=0,235;CIEND95=-191,0;MATEID=42715_2;EVENT=42715;SU=4;PE=4;SR=0;ALG=PROD;AF=0.0003761;NSAMP=11;MSQ=15.69;AC=11;AN=29246;NFAM=11
chr2	72244380	42201_1	N	[chr10:57219146[N	243.23	LOW	SVTYPE=BND;POS=72244380;STRANDS=--:12;IMPRECISE;CIPOS=-318,5;CIEND=-373,3;CIPOS95=-55,0;CIEND95=-88,0;MATEID=42201_2;EVENT=42201;SU=12;PE=12;SR=0;ALG=PROD;AF=3.42e-05;NSAMP=1;MSQ=209.52;AC=1;AN=29244;NFAM=1
chr2	72251532	274482	N	<DEL>	593.45	PASS	SVTYPE=DEL;POS=72251532;SVLEN=-6371;END=72257903;STRANDS=+-:26;CIPOS=-10,9;CIEND=-10,9;CIPOS95=0,0;CIEND95=0,0;SU=26;PE=15;SR=11;ALG=PROD;AF=3.419e-05;NSAMP=1;MSQ=593.45;AC=1;AN=29246;NFAM=1
chr2	72258842	574464	N	<INV>	262.58	LOW	SVTYPE=INV;POS=72258842;SVLEN=131;END=72258973;STRANDS=++:2,--:2;IMPRECISE;CIPOS=-4,4;CIEND=-1,9;CIPOS95=-4,4;CIEND95=0,9;SU=4;PE=2;SR=2;ALG=PROD;AF=0.0004787;NSAMP=14;MSQ=16.73;AC=14;AN=29246;NFAM=14
chr2	72285345	274483	N	<DEL>	5617.4	PASS	SVTYPE=DEL;POS=72285345;SVLEN=-2730;END=72288075;STRANDS=+-:246;CIPOS=-2,1;CIEND=-5,2;CIPOS95=0,0;CIEND95=0,0;SU=246;PE=142;SR=104;ALG=PROD;AF=0.0003077;NSAMP=9;MSQ=621.79;AC=9;AN=29246;NFAM=9
chr2	72286188	274484	N	<DEL>	458.63	PASS	SVTYPE=DEL;POS=72286188;SVLEN=-3144;END=72289332;STRANDS=+-:20;CIPOS=-10,9;CIEND=-4,2;CIPOS95=0,0;CIEND95=0,0;SU=20;PE=10;SR=10;ALG=PROD;AF=3.419e-05;NSAMP=1;MSQ=458.63;AC=1;AN=29246;NFAM=1
chr2	72288408	274485	N	<DEL>	2031.42	PASS	SVTYPE=DEL;POS=72288408;SVLEN=-73;END=72288481;STRANDS=+-:79;CIPOS=-6,5;CIEND=-6,9;CIPOS95=0,0;CIEND95=0,0;SU=79;PE=1;SR=78;ALG=PROD;AF=0.0003419;NSAMP=10;MSQ=202.3;AC=10;AN=29246;NFAM=10
chr2	72292198	274486_1	N	N[chr2:72292536[	685.81	LOW	SVTYPE=BND;POS=72292198;STRANDS=+-:48;CIPOS=-9,3;CIEND=-6,7;CIPOS95=0,0;CIEND95=0,0;MATEID=274486_2;EVENT=274486;SU=48;PE=0;SR=48;ALG=PROD;AF=0.0008206;NSAMP=24;MSQ=21.64;RECLASSIFIED;AC=24;AN=29246;NFAM=24
chr2	72292536	274486_2	N	]chr2:72292198]N	685.81	LOW	SVTYPE=BND;POS=72292198;STRANDS=+-:48;CIPOS=-6,7;CIEND=-9,3;CIPOS95=0,0;CIEND95=0,0;MATEID=274486_1;EVENT=274486;SECONDARY;SU=48;PE=0;SR=48;ALG=PROD;AF=0.0008206;NSAMP=24;MSQ=21.64;RECLASSIFIED;AC=24;AN=29246;NFAM=24
chr2	72306439	574465_1	N	N]chr2:72309984]	805.79	PASS	SVTYPE=BND;POS=72306439;STRANDS=++:59;CIPOS=-23,22;CIEND=-22,22;CIPOS95=0,0;CIEND95=0,0;MATEID=574465_2;EVENT=574465;SU=59;PE=36;SR=23;ALG=PROD;AF=6.839e-05;NSAMP=2;MSQ=402.54;AC=2;AN=29246;NFAM=1
chr2	72306542	574466_1	N	[chr2:72309633[N	828.82	PASS	SVTYPE=BND;POS=72306542;STRANDS=--:53;CIPOS=-21,21;CIEND=-23,21;CIPOS95=0,0;CIEND95=0,0;MATEID=574466_2;EVENT=574466;SU=53;PE=28;SR=25;ALG=PROD;AF=6.839e-05;NSAMP=2;MSQ=408.62;AC=2;AN=29246;NFAM=1
chr2	72309633	574466_2	N	[chr2:72306542[N	828.82	PASS	SVTYPE=BND;POS=72309633;STRANDS=--:53;CIPOS=-23,21;CIEND=-21,21;CIPOS95=0,0;CIEND95=0,0;MATEID=574466_1;EVENT=574466;SECONDARY;SU=53;PE=28;SR=25;ALG=PROD;AF=6.839e-05;NSAMP=2;MSQ=408.62;AC=2;AN=29246;NFAM=1
chr2	72309984	574465_2	N	N]chr2:72306439]	805.79	PASS	SVTYPE=BND;POS=72309984;STRANDS=++:59;CIPOS=-22,22;CIEND=-23,22;CIPOS95=0,0;CIEND95=0,0;MATEID=574465_1;EVENT=574465;SECONDARY;SU=59;PE=36;SR=23;ALG=PROD;AF=6.839e-05;NSAMP=2;MSQ=402.54;AC=2;AN=29246;NFAM=1
chr2	72317752	274487	N	<DEL>	494.58	PASS	SVTYPE=DEL;POS=72317752;SVLEN=-7223;END=72324975;STRANDS=+-:20;CIPOS=-3,2;CIEND=-7,9;CIPOS95=0,0;CIEND95=0,0;SU=20;PE=10;SR=10;ALG=PROD;AF=3.419e-05;NSAMP=1;MSQ=494.58;AC=1;AN=29246;NFAM=1
chr2	72324549	49707_1	N	N[chr3:48210673[	29.81	LOW	SVTYPE=BND;POS=72324549;STRANDS=+-:20;CIPOS=-30,29;CIEND=-30,29;CIPOS95=0,0;CIEND95=0,0;MATEID=49707_2;EVENT=49707;SU=20;PE=5;SR=15;ALG=PROD;AF=3.419e-05;NSAMP=1;MSQ=29.81;AC=1;AN=29246;NFAM=1
chr2	72335435	274488_1	N	N[chr2:72335556[	674.22	LOW	SVTYPE=BND;POS=72335435;STRANDS=+-:6;CIPOS=-6,5;CIEND=-6,5;CIPOS95=0,0;CIEND95=0,0;MATEID=274488_2;EVENT=274488;SU=6;PE=0;SR=6;ALG=PROD;AF=0.0009574;NSAMP=28;MSQ=10.67;RECLASSIFIED;AC=28;AN=29246;NFAM=28
chr2	72335556	274488_2	N	]chr2:72335435]N	674.22	LOW	SVTYPE=BND;POS=72335435;STRANDS=+-:6;CIPOS=-6,5;CIEND=-6,5;CIPOS95=0,0;CIEND95=0,0;MATEID=274488_1;EVENT=274488;SECONDARY;SU=6;PE=0;SR=6;ALG=PROD;AF=0.0009574;NSAMP=28;MSQ=10.67;RECLASSIFIED;AC=28;AN=29246;NFAM=28
chr2	72335571	274489_1	N	N[chr2:72336020[	475.4	LOW	SVTYPE=BND;POS=72335571;STRANDS=+-:4;IMPRECISE;CIPOS=-4,7;CIEND=-8,8;CIPOS95=-1,1;CIEND95=-1,2;MATEID=274489_2;EVENT=274489;SU=4;PE=0;SR=4;ALG=PROD;AF=0.0006155;NSAMP=18;MSQ=15.27;RECLASSIFIED;AC=18;AN=29246;NFAM=18
chr2	72336020	274489_2	N	]chr2:72335571]N	475.4	LOW	SVTYPE=BND;POS=72335571;STRANDS=+-:4;IMPRECISE;CIPOS=-8,8;CIEND=-4,7;CIPOS95=-1,2;CIEND95=-1,1;MATEID=274489_1;EVENT=274489;SECONDARY;SU=4;PE=0;SR=4;ALG=PROD;AF=0.0006155;NSAMP=18;MSQ=15.27;RECLASSIFIED;AC=18;AN=29246;NFAM=18
chr2	72338986	50895_1	N	N]chr4:36458783]	139.49	LOW	SVTYPE=BND;POS=72338986;STRANDS=++:4;CIPOS=-9,8;CIEND=-9,8;CIPOS95=0,0;CIEND95=0,0;MATEID=50895_2;EVENT=50895;SU=4;PE=0;SR=4;ALG=PROD;AF=6.839e-05;NSAMP=2;MSQ=27.52;AC=2;AN=29246;NFAM=2
chr2	72350293	274490	N	<DEL>	434.54	PASS	SVTYPE=DEL;POS=72350293;SVLEN=-7751;END=72358044;STRANDS=+-:16;CIPOS=-4,4;CIEND=-10,9;CIPOS95=0,0;CIEND95=0,0;SU=16;PE=9;SR=7;ALG=PROD;AF=3.419e-05;NSAMP=1;MSQ=434.52;AC=1;AN=29246;NFAM=1
chr2	72350855	274491	N	<DEL>	476.61	PASS	SVTYPE=DEL;POS=72350855;SVLEN=-1338;END=72352193;STRANDS=+-:8;CIPOS=-10,9;CIEND=-10,9;CIPOS95=0,0;CIEND95=0,0;SU=8;PE=0;SR=8;ALG=PROD;AF=3.419e-05;NSAMP=1;MSQ=476.61;AC=1;AN=29246;NFAM=1
chr2	72353350	57477_1	N	]chrX:48226602]N	10194.9	LOW	SVTYPE=BND;POS=72353350;STRANDS=-+:214;CIPOS=-3,3;CIEND=-5,3;CIPOS95=0,0;CIEND95=0,0;MATEID=57477_2;EVENT=57477;SU=214;PE=0;SR=214;ALG=PROD;AF=0.01026;NSAMP=300;MSQ=28.28;AC=300;AN=29246;NFAM=295
chr2	72353350	7144_2	N	]chr1:7863127]N	194.88	LOW	SVTYPE=BND;POS=72353350;STRANDS=+-:12;IMPRECISE;CIPOS=-456,49;CIEND=-46,566;CIPOS95=-49,49;CIEND95=-46,103;MATEID=7144_1;EVENT=7144;SECONDARY;SU=12;PE=12;SR=0;ALG=PROD;AF=6.839e-05;NSAMP=2;MSQ=97.31;AC=2;AN=29246;NFAM=1
chr2	72353385	7143_2	N	N[chr1:7862977[	4920.02	LOW	SVTYPE=BND;POS=72353385;STRANDS=-+:8;IMPRECISE;CIPOS=-50,452;CIEND=-716,49;CIPOS95=-50,66;CIEND95=-115,49;MATEID=7143_1;EVENT=7143;SECONDARY;SU=8;PE=8;SR=0;ALG=PROD;AF=0.006462;NSAMP=189;MSQ=21.16;AC=189;AN=29246;NFAM=186
chr2	72383689	274493	N	<DEL>	314.6	PASS	SVTYPE=DEL;POS=72383689;SVLEN=-61301;END=72444990;STRANDS=+-:14;CIPOS=-10,9;CIEND=-7,3;CIPOS95=0,0;CIEND95=0,0;SU=14;PE=9;SR=5;ALG=PROD;AF=3.419e-05;NSAMP=1;MSQ=314.6;AC=1;AN=29246;NFAM=1
chr2	72391288	274494_1	N	N[chr2:72391448[	10876	PASS	SVTYPE=BND;POS=72391288;STRANDS=+-:403;CIPOS=-2,1;CIEND=-2,1;CIPOS95=0,0;CIEND95=0,0;MATEID=274494_2;EVENT=274494;SU=403;PE=3;SR=400;ALG=PROD;AF=0.0003077;NSAMP=9;MSQ=391.31;RECLASSIFIED;AC=9;AN=29246;NFAM=7
chr2	72391448	274494_2	N	]chr2:72391288]N	10876	PASS	SVTYPE=BND;POS=72391288;STRANDS=+-:403;CIPOS=-2,1;CIEND=-2,1;CIPOS95=0,0;CIEND95=0,0;MATEID=274494_1;EVENT=274494;SECONDARY;SU=403;PE=3;SR=400;ALG=PROD;AF=0.0003077;NSAMP=9;MSQ=391.31;RECLASSIFIED;AC=9;AN=29246;NFAM=7
chr2	72397626	43282_1	N	]chr12:8845893]N	38955.1	LOW	SVTYPE=BND;POS=72397626;STRANDS=-+:341;CIPOS=-2,2;CIEND=-2,2;CIPOS95=0,0;CIEND95=0,0;MATEID=43282_2;EVENT=43282;SU=341;PE=0;SR=341;ALG=PROD;AF=0.03289;NSAMP=932;MSQ=35.39;AC=962;AN=29246;NFAM=912
chr2	72397626	47211_1	N	[chr18:5332409[N	33528.1	LOW	SVTYPE=BND;POS=72397626;STRANDS=--:318;CIPOS=-2,2;CIEND=-2,2;CIPOS95=0,0;CIEND95=0,0;MATEID=47211_2;EVENT=47211;SU=318;PE=0;SR=318;ALG=PROD;AF=0.02831;NSAMP=828;MSQ=32.58;AC=828;AN=29246;NFAM=812
chr2	72397626	50528_1	N	]chr3:181677097]N	9322.32	LOW	SVTYPE=BND;POS=72397626;STRANDS=-+:30;CIPOS=-9,8;CIEND=-9,8;CIPOS95=0,0;CIEND95=0,0;MATEID=50528_2;EVENT=50528;SU=30;PE=0;SR=30;ALG=PROD;AF=0.01152;NSAMP=337;MSQ=22.47;AC=337;AN=29246;NFAM=334
chr2	72397626	573852_2	N	[chr2:45118776[N	36457.7	LOW	SVTYPE=BND;POS=72397626;STRANDS=--:4;CIPOS=-9,8;CIEND=-9,8;CIPOS95=0,0;CIEND95=0,0;MATEID=573852_1;EVENT=573852;SECONDARY;SU=4;PE=0;SR=4;ALG=PROD;AF=0.03522;NSAMP=1010;MSQ=30.02;AC=1030;AN=29246;NFAM=995
chr2	72397626	57984_1	N	[chrX:134477016[N	34469.5	LOW	SVTYPE=BND;POS=72397626;STRANDS=--:23;CIPOS=-9,8;CIEND=-9,8;CIPOS95=0,0;CIEND95=0,0;MATEID=57984_2;EVENT=57984;SU=23;PE=0;SR=23;ALG=PROD;AF=0.03382;NSAMP=986;MSQ=28.93;AC=989;AN=29246;NFAM=968
chr2	72401488	57718_1	N	]chrX:87716841]N	18.43	LOW	SVTYPE=BND;POS=72401488;STRANDS=-+:5;IMPRECISE;CIPOS=-694,29;CIEND=-30,564;CIPOS95=-216,29;CIEND95=-30,158;MATEID=57718_2;EVENT=57718;SU=5;PE=5;SR=0;ALG=PROD;AF=6.839e-05;NSAMP=2;MSQ=5.8;AC=2;AN=29246;NFAM=2
chr2	72401492	54207_1	N	]chr6:166189538]N	8608.62	LOW	SVTYPE=BND;POS=72401492;STRANDS=-+:5;IMPRECISE;CIPOS=-50,49;CIEND=-50,49;CIPOS95=-1,1;CIEND95=-1,1;MATEID=54207_2;EVENT=54207;SU=5;PE=2;SR=3;ALG=PROD;AF=0.008582;NSAMP=251;MSQ=25.18;AC=251;AN=29246;NFAM=247
chr2	72401498	56697_1	N	]chr9:90550368]N	157.61	LOW	SVTYPE=BND;POS=72401498;STRANDS=-+:4;IMPRECISE;CIPOS=-589,49;CIEND=-50,405;CIPOS95=-186,49;CIEND95=-50,107;MATEID=56697_2;EVENT=56697;SU=4;PE=4;SR=0;ALG=PROD;AF=0.0001026;NSAMP=3;MSQ=45.88;AC=3;AN=29246;NFAM=3
chr2	72401503	274497_1	N	N[chr2:72402053[	1410.4	LOW	SVTYPE=BND;POS=72401503;STRANDS=+-:19;CIPOS=-3,3;CIEND=-10,9;CIPOS95=0,0;CIEND95=0,0;MATEID=274497_2;EVENT=274497;SU=19;PE=11;SR=8;ALG=PROD;AF=0.0005471;NSAMP=16;MSQ=67.67;RECLASSIFIED;AC=16;AN=29246;NFAM=16
chr2	72401532	274496_1	N	N[chr2:72401646[	87702.2	LOW	SVTYPE=BND;POS=72401532;STRANDS=+-:21;CIPOS=-26,31;CIEND=-30,22;CIPOS95=0,0;CIEND95=0,0;MATEID=274496_2;EVENT=274496;SU=21;PE=3;SR=18;ALG=PROD;AF=0.07408;NSAMP=1811;MSQ=32.8;RETAINED;RECLASSIFIED;AC=2153;AN=29064;NFAM=1776
chr2	72401548	54632_1	N	]chr7:56115422]N	5041.88	LOW	SVTYPE=BND;POS=72401548;STRANDS=-+:41;CIPOS=-10,6;CIEND=-4,12;CIPOS95=0,0;CIEND95=0,0;MATEID=54632_2;EVENT=54632;SU=41;PE=18;SR=23;ALG=PROD;AF=0.005847;NSAMP=163;MSQ=24.22;AC=171;AN=29246;NFAM=162
chr2	72401549	44467_1	N	]chr13:63067091]N	175.65	LOW	SVTYPE=BND;POS=72401549;STRANDS=-+:8;IMPRECISE;CIPOS=-448,29;CIEND=-30,250;CIPOS95=-109,29;CIEND95=-30,46;MATEID=44467_2;EVENT=44467;SU=8;PE=8;SR=0;ALG=PROD;AF=0.0002052;NSAMP=6;MSQ=27.88;AC=6;AN=29246;NFAM=6
chr2	72401551	41717_1	N	]chr10:13148060]N	21291.8	LOW	SVTYPE=BND;POS=72401551;STRANDS=-+:5;IMPRECISE;CIPOS=-30,26;CIEND=-30,29;CIPOS95=-1,1;CIEND95=-1,1;MATEID=41717_2;EVENT=41717;SU=5;PE=3;SR=2;ALG=PROD;AF=0.02031;NSAMP=594;MSQ=22.58;AC=594;AN=29246;NFAM=587
chr2	72401580	44515_1	N	N]chr13:75592396]	334.29	LOW	SVTYPE=BND;POS=72401580;STRANDS=++:5;IMPRECISE;CIPOS=-8,599;CIEND=-10,451;CIPOS95=-1,211;CIEND95=-2,128;MATEID=44515_2;EVENT=44515;SU=5;PE=5;SR=0;ALG=PROD;AF=0.0003761;NSAMP=11;MSQ=11.53;AC=11;AN=29246;NFAM=11
chr2	72401581	48154_1	N	N]chr19:47731314]	19795.8	LOW	SVTYPE=BND;POS=72401581;STRANDS=++:4;CIPOS=-9,8;CIEND=-9,8;CIPOS95=0,0;CIEND95=0,0;MATEID=48154_2;EVENT=48154;SU=4;PE=0;SR=4;ALG=PROD;AF=0.02223;NSAMP=650;MSQ=17.98;AC=650;AN=29246;NFAM=639
chr2	72401581	56695_1	N	N[chr9:90550384[	124.81	LOW	SVTYPE=BND;POS=72401581;STRANDS=+-:11;CIPOS=-24,29;CIEND=-30,29;CIPOS95=0,0;CIEND95=0,0;MATEID=56695_2;EVENT=56695;SU=11;PE=6;SR=5;ALG=PROD;AF=0.0001026;NSAMP=3;MSQ=23.69;AC=3;AN=29246;NFAM=3
chr2	72401582	50786_1	N	]chr4:17580181]N	375215	LOW	SVTYPE=BND;POS=72401582;STRANDS=-+:419;CIPOS=-4,1;CIEND=-3,4;CIPOS95=0,0;CIEND95=0,0;MATEID=50786_2;EVENT=50786;SU=419;PE=217;SR=202;ALG=PROD;AF=0.2406;NSAMP=5980;MSQ=42.43;AC=7038;AN=29246;NFAM=5697
chr2	72401601	58112_1	N	N]chrX:151742787]	455.02	LOW	SVTYPE=BND;POS=72401601;STRANDS=++:4;IMPRECISE;CIPOS=-10,587;CIEND=-10,486;CIPOS95=0,198;CIEND95=-1,173;MATEID=58112_2;EVENT=58112;SU=4;PE=4;SR=0;ALG=PROD;AF=0.0003419;NSAMP=10;MSQ=18.92;AC=10;AN=29246;NFAM=10
chr2	72401602	54208_1	N	N[chr6:166189527[	88.7	LOW	SVTYPE=BND;POS=72401602;STRANDS=+-:5;IMPRECISE;CIPOS=-47,49;CIEND=-50,49;CIPOS95=-1,1;CIEND95=-1,1;MATEID=54208_2;EVENT=54208;SU=5;PE=3;SR=2;ALG=PROD;AF=3.419e-05;NSAMP=1;MSQ=80.84;AC=1;AN=29246;NFAM=1
chr2	72401602	7145_2	N	N]chr1:79947602]	154.34	LOW	SVTYPE=BND;POS=72401602;STRANDS=++:5;IMPRECISE;CIPOS=-10,9;CIEND=-10,9;CIPOS95=-1,1;CIEND95=-1,1;MATEID=7145_1;EVENT=7145;SECONDARY;SU=5;PE=3;SR=2;ALG=PROD;AF=0.0002052;NSAMP=6;MSQ=20.37;AC=6;AN=29246;NFAM=6
chr2	72401603	54420_1	N	N]chr7:22464964]	449457	LOW	SVTYPE=BND;POS=72401603;STRANDS=++:4;CIPOS=-49,48;CIEND=-49,48;CIPOS95=0,0;CIEND95=0,0;MATEID=54420_2;EVENT=54420;SU=4;PE=0;SR=4;ALG=PROD;AF=0.2601;NSAMP=7269;MSQ=38.1;AC=7607;AN=29246;NFAM=6792
chr2	72401629	45665_1	N	]chr15:61705880]N	4633.95	LOW	SVTYPE=BND;POS=72401629;STRANDS=-+:5;CIPOS=-50,49;CIEND=-50,49;CIPOS95=0,0;CIEND95=0,0;MATEID=45665_2;EVENT=45665;SU=5;PE=0;SR=5;ALG=PROD;AF=0.00359;NSAMP=102;MSQ=34.15;AC=105;AN=29246;NFAM=100
chr2	72401638	51275_1	N	N]chr4:93163399]	2292.44	LOW	SVTYPE=BND;POS=72401638;STRANDS=++:5;IMPRECISE;CIPOS=-8,684;CIEND=-10,305;CIPOS95=0,154;CIEND95=-2,100;MATEID=51275_2;EVENT=51275;SU=5;PE=5;SR=0;ALG=PROD;AF=0.003795;NSAMP=110;MSQ=17.22;AC=111;AN=29246;NFAM=110
chr2	72401646	274496_2	N	]chr2:72401532]N	87702.2	LOW	SVTYPE=BND;POS=72401532;STRANDS=+-:21;CIPOS=-30,22;CIEND=-26,31;CIPOS95=0,0;CIEND95=0,0;MATEID=274496_1;EVENT=274496;SECONDARY;SU=21;PE=3;SR=18;ALG=PROD;AF=0.07408;NSAMP=1811;MSQ=32.8;RETAINED;RECLASSIFIED;AC=2153;AN=29064;NFAM=1776
chr2	72401680	51542_1	N	N]chr4:140396937]	30.12	LOW	SVTYPE=BND;POS=72401680;STRANDS=++:4;IMPRECISE;CIPOS=-10,513;CIEND=-10,439;CIPOS95=-1,170;CIEND95=-2,121;MATEID=51542_2;EVENT=51542;SU=4;PE=4;SR=0;ALG=PROD;AF=3.419e-05;NSAMP=1;MSQ=29.87;AC=1;AN=29246;NFAM=1
chr2	72401685	50788_1	N	N[chr4:17580172[	1311.16	LOW	SVTYPE=BND;POS=72401685;STRANDS=+-:20;IMPRECISE;CIPOS=-30,507;CIEND=-384,49;CIPOS95=-30,118;CIEND95=-62,49;MATEID=50788_2;EVENT=50788;SU=20;PE=20;SR=0;ALG=PROD;AF=0.001573;NSAMP=46;MSQ=15.56;AC=46;AN=29246;NFAM=46
chr2	72401685	54633_1	N	N[chr7:56115456[	202.04	LOW	SVTYPE=BND;POS=72401685;STRANDS=+-:9;IMPRECISE;CIPOS=-50,489;CIEND=-486,49;CIPOS95=-50,138;CIEND95=-114,49;MATEID=54633_2;EVENT=54633;SU=9;PE=9;SR=0;ALG=PROD;AF=0.0001368;NSAMP=4;MSQ=28.8;AC=4;AN=29246;NFAM=4
chr2	72402053	274497_2	N	]chr2:72401503]N	1410.4	LOW	SVTYPE=BND;POS=72401503;STRANDS=+-:19;CIPOS=-10,9;CIEND=-3,3;CIPOS95=0,0;CIEND95=0,0;MATEID=274497_1;EVENT=274497;SECONDARY;SU=19;PE=11;SR=8;ALG=PROD;AF=0.0005471;NSAMP=16;MSQ=67.67;RECLASSIFIED;AC=16;AN=29246;NFAM=16
chr2	72417966	574467_1	N	[chr2:72419043[N	498.98	LOW	SVTYPE=BND;POS=72417966;STRANDS=--:33;CIPOS=-20,22;CIEND=-26,24;CIPOS95=0,0;CIEND95=0,0;MATEID=574467_2;EVENT=574467;SU=33;PE=18;SR=15;ALG=PROD;AF=6.839e-05;NSAMP=2;MSQ=242.53;AC=2;AN=29244;NFAM=2
chr2	72417976	574468_1	N	N]chr2:72419252]	311.58	LOW	SVTYPE=BND;POS=72417976;STRANDS=++:26;CIPOS=-24,24;CIEND=-26,25;CIPOS95=0,0;CIEND95=0,0;MATEID=574468_2;EVENT=574468;SU=26;PE=16;SR=10;ALG=PROD;AF=6.839e-05;NSAMP=2;MSQ=149.47;AC=2;AN=29246;NFAM=2
chr2	72419043	574467_2	N	[chr2:72417966[N	498.98	LOW	SVTYPE=BND;POS=72419043;STRANDS=--:33;CIPOS=-26,24;CIEND=-20,22;CIPOS95=0,0;CIEND95=0,0;MATEID=574467_1;EVENT=574467;SECONDARY;SU=33;PE=18;SR=15;ALG=PROD;AF=6.839e-05;NSAMP=2;MSQ=242.53;AC=2;AN=29244;NFAM=2
chr2	72419252	574468_2	N	N]chr2:72417976]	311.58	LOW	SVTYPE=BND;POS=72419252;STRANDS=++:26;CIPOS=-26,25;CIEND=-24,24;CIPOS95=0,0;CIEND95=0,0;MATEID=574468_1;EVENT=574468;SECONDARY;SU=26;PE=16;SR=10;ALG=PROD;AF=6.839e-05;NSAMP=2;MSQ=149.47;AC=2;AN=29246;NFAM=2
chr2	72423017	44163_1	N	]chr12:130023052]N	3713.28	LOW	SVTYPE=BND;POS=72423017;STRANDS=-+:81;IMPRECISE;CIPOS=-772,55;CIEND=-154,718;CIPOS95=-171,55;CIEND95=-114,114;MATEID=44163_2;EVENT=44163;SU=81;PE=81;SR=0;ALG=SUM;AF=0.003693;NSAMP=108;MSQ=26.64;AC=108;AN=29246;NFAM=108
chr2	72423201	44164_1	N	N[chr12:130023277[	3857.13	LOW	SVTYPE=BND;POS=72423201;STRANDS=+-:66;IMPRECISE;CIPOS=-11,477;CIEND=-396,16;CIPOS95=-11,83;CIEND95=-24,16;MATEID=44164_2;EVENT=44164;SU=66;PE=66;SR=0;ALG=PROD;AF=0.002872;NSAMP=84;MSQ=29.67;AC=84;AN=29246;NFAM=83
chr2	72423284	41463_1	N	N]chr10:129070109]	195.96	LOW	SVTYPE=BND;POS=72423284;STRANDS=++:14;IMPRECISE;CIPOS=-30,550;CIEND=-30,441;CIPOS95=-30,150;CIEND95=-30,85;MATEID=41463_2;EVENT=41463;SU=14;PE=14;SR=0;ALG=PROD;AF=0.0002393;NSAMP=7;MSQ=22.7;AC=7;AN=29246;NFAM=7
chr2	72493183	274500	N	<DEL>	101.86	PASS	SVTYPE=DEL;POS=72493183;SVLEN=-112;END=72493295;STRANDS=+-:5;CIPOS=-10,9;CIEND=-10,9;CIPOS95=0,0;CIEND95=0,0;SU=5;PE=0;SR=5;ALG=PROD;AF=3.419e-05;NSAMP=1;MSQ=101.82;AC=1;AN=29246;NFAM=1
chr2	72499116	274501_1	N	N[chr2:72499193[	194.81	LOW	SVTYPE=BND;POS=72499116;STRANDS=+-:8;CIPOS=-10,9;CIEND=-10,9;CIPOS95=0,0;CIEND95=0,0;MATEID=274501_2;EVENT=274501;SU=8;PE=0;SR=8;ALG=PROD;AF=3.419e-05;NSAMP=1;MSQ=194.81;RECLASSIFIED;AC=1;AN=29246;NFAM=1
chr2	72499193	274501_2	N	]chr2:72499116]N	194.81	LOW	SVTYPE=BND;POS=72499116;STRANDS=+-:8;CIPOS=-10,9;CIEND=-10,9;CIPOS95=0,0;CIEND95=0,0;MATEID=274501_1;EVENT=274501;SECONDARY;SU=8;PE=0;SR=8;ALG=PROD;AF=3.419e-05;NSAMP=1;MSQ=194.81;RECLASSIFIED;AC=1;AN=29246;NFAM=1
chr2	72516457	274502_1	N	N[chr2:72516558[	218.67	LOW	SVTYPE=BND;POS=72516457;STRANDS=+-:7;CIPOS=-5,4;CIEND=-5,4;CIPOS95=0,0;CIEND95=0,0;MATEID=274502_2;EVENT=274502;SU=7;PE=0;SR=7;ALG=PROD;AF=3.419e-05;NSAMP=1;MSQ=218.67;RECLASSIFIED;AC=1;AN=29246;NFAM=1
chr2	72516558	274502_2	N	]chr2:72516457]N	218.67	LOW	SVTYPE=BND;POS=72516457;STRANDS=+-:7;CIPOS=-5,4;CIEND=-5,4;CIPOS95=0,0;CIEND95=0,0;MATEID=274502_1;EVENT=274502;SECONDARY;SU=7;PE=0;SR=7;ALG=PROD;AF=3.419e-05;NSAMP=1;MSQ=218.67;RECLASSIFIED;AC=1;AN=29246;NFAM=1
chr2	72521754	274503	N	<DEL>	575.61	PASS	SVTYPE=DEL;POS=72521754;SVLEN=-11518;END=72533272;STRANDS=+-:23;CIPOS=-10,9;CIEND=-4,1;CIPOS95=0,0;CIEND95=0,0;SU=23;PE=15;SR=8;ALG=PROD;AF=3.419e-05;NSAMP=1;MSQ=575.61;AC=1;AN=29246;NFAM=1
chr2	72521827	574470	N	<INV>	12.03	LOW	SVTYPE=INV;POS=72521827;SVLEN=1813;END=72523640;STRANDS=++:4,--:2;IMPRECISE;CIPOS=-20,65;CIEND=-107,149;CIPOS95=-10,54;CIEND95=-97,102;SU=6;PE=6;SR=0;ALG=PROD;AF=3.419e-05;NSAMP=1;MSQ=11.99;AC=1;AN=29246;NFAM=1
chr2	72523523	274102_2	N	]chr2:68165091]N	9.25	LOW	SVTYPE=BND;POS=68165091;STRANDS=+-:4;IMPRECISE;CIPOS=-544,9;CIEND=-10,429;CIPOS95=-184,1;CIEND95=-2,137;MATEID=274102_1;EVENT=274102;SECONDARY;SU=4;PE=4;SR=0;ALG=PROD;AF=3.419e-05;NSAMP=1;MSQ=9.25;RECLASSIFIED;AC=1;AN=29246;NFAM=1
chr2	72534026	274505_1	N	N[chr2:72534302[	479.73	LOW	SVTYPE=BND;POS=72534026;STRANDS=+-:16;CIPOS=-3,1;CIEND=-2,1;CIPOS95=0,0;CIEND95=0,0;MATEID=274505_2;EVENT=274505;SU=16;PE=2;SR=14;ALG=PROD;AF=0.0001026;NSAMP=3;MSQ=21.45;RECLASSIFIED;AC=3;AN=29244;NFAM=3
chr2	72534302	274505_2	N	]chr2:72534026]N	479.73	LOW	SVTYPE=BND;POS=72534026;STRANDS=+-:16;CIPOS=-2,1;CIEND=-3,1;CIPOS95=0,0;CIEND95=0,0;MATEID=274505_1;EVENT=274505;SECONDARY;SU=16;PE=2;SR=14;ALG=PROD;AF=0.0001026;NSAMP=3;MSQ=21.45;RECLASSIFIED;AC=3;AN=29244;NFAM=3
chr2	72537488	574471	N	<INV>	200.46	LOW	SVTYPE=INV;POS=72537488;SVLEN=97;END=72537585;STRANDS=++:2,--:2;IMPRECISE;CIPOS=-10,9;CIEND=-10,9;CIPOS95=-3,3;CIEND95=-3,3;SU=4;PE=3;SR=1;ALG=PROD;AF=0.0003419;NSAMP=10;MSQ=13.82;AC=10;AN=29246;NFAM=10
chr2	72543438	42503_1	N	N]chr11:28431823]	9513.02	LOW	SVTYPE=BND;POS=72543438;STRANDS=++:4;IMPRECISE;CIPOS=-10,9;CIEND=-10,9;CIPOS95=-1,1;CIEND95=-1,1;MATEID=42503_2;EVENT=42503;SU=4;PE=2;SR=2;ALG=PROD;AF=0.005744;NSAMP=168;MSQ=49.45;AC=168;AN=29246;NFAM=167
chr2	72550949	47700_1	N	N]chr19:5303956]	13538.4	LOW	SVTYPE=BND;POS=72550949;STRANDS=++:8;CIPOS=-29,28;CIEND=-29,28;CIPOS95=0,0;CIEND95=0,0;MATEID=47700_2;EVENT=47700;SU=8;PE=0;SR=8;ALG=PROD;AF=0.01604;NSAMP=469;MSQ=21.04;AC=469;AN=29246;NFAM=467
chr2	72563519	574472	N	<INV>	162.85	LOW	SVTYPE=INV;POS=72563519;SVLEN=178;END=72563697;STRANDS=++:1,--:3;IMPRECISE;CIPOS=-18,0;CIEND=0,9;CIPOS95=-18,0;CIEND95=0,3;SU=4;PE=4;SR=0;ALG=PROD;AF=0.0001368;NSAMP=4;MSQ=26.44;AC=4;AN=29244;NFAM=4
chr2	72585581	274507_1	N	N[chr2:72586894[	4565.4	LOW	SVTYPE=BND;POS=72585581;STRANDS=+-:241;IMPRECISE;CIPOS=-12,129;CIEND=-308,6;CIPOS95=-5,5;CIEND95=-10,6;MATEID=274507_2;EVENT=274507;SU=241;PE=241;SR=0;ALG=PROD;AF=0.001231;NSAMP=36;MSQ=123.56;RECLASSIFIED;AC=36;AN=29246;NFAM=36
chr2	72586894	274507_2	N	]chr2:72585581]N	4565.4	LOW	SVTYPE=BND;POS=72585581;STRANDS=+-:241;IMPRECISE;CIPOS=-308,6;CIEND=-12,129;CIPOS95=-10,6;CIEND95=-5,5;MATEID=274507_1;EVENT=274507;SECONDARY;SU=241;PE=241;SR=0;ALG=PROD;AF=0.001231;NSAMP=36;MSQ=123.56;RECLASSIFIED;AC=36;AN=29246;NFAM=36
chr2	72599646	274509_1	N	N[chr2:72599696[	247.58	LOW	SVTYPE=BND;POS=72599646;STRANDS=+-:9;CIPOS=-4,3;CIEND=-4,3;CIPOS95=0,0;CIEND95=0,0;MATEID=274509_2;EVENT=274509;SU=9;PE=0;SR=9;ALG=PROD;AF=3.419e-05;NSAMP=1;MSQ=242.78;RECLASSIFIED;AC=1;AN=29246;NFAM=1
chr2	72599696	274509_2	N	]chr2:72599646]N	247.58	LOW	SVTYPE=BND;POS=72599646;STRANDS=+-:9;CIPOS=-4,3;CIEND=-4,3;CIPOS95=0,0;CIEND95=0,0;MATEID=274509_1;EVENT=274509;SECONDARY;SU=9;PE=0;SR=9;ALG=PROD;AF=3.419e-05;NSAMP=1;MSQ=242.78;RECLASSIFIED;AC=1;AN=29246;NFAM=1
chr2	72601169	43746_1	N	N]chr12:73740245]	755.2	LOW	SVTYPE=BND;POS=72601169;STRANDS=++:10;CIPOS=-30,29;CIEND=-30,29;CIPOS95=0,0;CIEND95=0,0;MATEID=43746_2;EVENT=43746;SU=10;PE=0;SR=10;ALG=PROD;AF=0.001026;NSAMP=30;MSQ=18.23;AC=30;AN=29246;NFAM=30
chr2	72616147	274510_1	N	N[chr2:72616519[	814.74	LOW	SVTYPE=BND;POS=72616147;STRANDS=+-:13;CIPOS=-10,9;CIEND=-10,9;CIPOS95=0,0;CIEND95=0,0;MATEID=274510_2;EVENT=274510;SU=13;PE=0;SR=13;ALG=PROD;AF=0.0005471;NSAMP=16;MSQ=48.48;RECLASSIFIED;AC=16;AN=29246;NFAM=16
chr2	72616519	274510_2	N	]chr2:72616147]N	814.74	LOW	SVTYPE=BND;POS=72616147;STRANDS=+-:13;CIPOS=-10,9;CIEND=-10,9;CIPOS95=0,0;CIEND95=0,0;MATEID=274510_1;EVENT=274510;SECONDARY;SU=13;PE=0;SR=13;ALG=PROD;AF=0.0005471;NSAMP=16;MSQ=48.48;RECLASSIFIED;AC=16;AN=29246;NFAM=16
chr2	72620492	41947_1	N	]chr10:84316936]N	116.46	LOW	SVTYPE=BND;POS=72620492;STRANDS=-+:15;CIPOS=-24,23;CIEND=-24,23;CIPOS95=0,0;CIEND95=0,0;MATEID=41947_2;EVENT=41947;SU=15;PE=0;SR=15;ALG=PROD;AF=3.419e-05;NSAMP=1;MSQ=74.64;AC=1;AN=29246;NFAM=1
chr2	72622311	43076_1	N	[chr11:118330209[N	2507.03	LOW	SVTYPE=BND;POS=72622311;STRANDS=--:75;IMPRECISE;CIPOS=-211,12;CIEND=-449,9;CIPOS95=-10,10;CIEND95=-43,9;MATEID=43076_2;EVENT=43076;SU=75;PE=75;SR=0;ALG=PROD;AF=0.0008548;NSAMP=25;MSQ=65.67;AC=25;AN=29246;NFAM=24
chr2	72627845	274511_1	N	N[chr2:72628206[	496.31	LOW	SVTYPE=BND;POS=72627845;STRANDS=+-:4;IMPRECISE;CIPOS=-10,8;CIEND=-9,8;CIPOS95=-1,0;CIEND95=0,0;MATEID=274511_2;EVENT=274511;SU=4;PE=0;SR=4;ALG=PROD;AF=0.0006839;NSAMP=20;MSQ=18.24;RECLASSIFIED;AC=20;AN=29246;NFAM=20
chr2	72628206	274511_2	N	]chr2:72627845]N	496.31	LOW	SVTYPE=BND;POS=72627845;STRANDS=+-:4;IMPRECISE;CIPOS=-9,8;CIEND=-10,8;CIPOS95=0,0;CIEND95=-1,0;MATEID=274511_1;EVENT=274511;SECONDARY;SU=4;PE=0;SR=4;ALG=PROD;AF=0.0006839;NSAMP=20;MSQ=18.24;RECLASSIFIED;AC=20;AN=29246;NFAM=20
chr2	72630666	274512	N	<DEL>	227.62	PASS	SVTYPE=DEL;POS=72630666;SVLEN=-58124;END=72688790;STRANDS=+-:12;CIPOS=-10,9;CIEND=-10,9;CIPOS95=0,0;CIEND95=0,0;SU=12;PE=6;SR=6;ALG=PROD;AF=3.419e-05;NSAMP=1;MSQ=227.62;AC=1;AN=29246;NFAM=1
chr2	72631336	274514_1	N	N[chr2:72631481[	24385.6	LOW	SVTYPE=BND;POS=72631336;STRANDS=+-:4;IMPRECISE;CIPOS=-9,8;CIEND=-5,9;CIPOS95=0,0;CIEND95=0,1;MATEID=274514_2;EVENT=274514;SU=4;PE=0;SR=4;ALG=PROD;AF=0.02435;NSAMP=712;MSQ=20.83;RECLASSIFIED;AC=712;AN=29246;NFAM=707
chr2	72631481	274514_2	N	]chr2:72631336]N	24385.6	LOW	SVTYPE=BND;POS=72631336;STRANDS=+-:4;IMPRECISE;CIPOS=-5,9;CIEND=-9,8;CIPOS95=0,1;CIEND95=0,0;MATEID=274514_1;EVENT=274514;SECONDARY;SU=4;PE=0;SR=4;ALG=PROD;AF=0.02435;NSAMP=712;MSQ=20.83;RECLASSIFIED;AC=712;AN=29246;NFAM=707
chr2	72631513	44418_1	N	N]chr13:53085454]	98.16	LOW	SVTYPE=BND;POS=72631513;STRANDS=++:8;IMPRECISE;CIPOS=-29,524;CIEND=-30,439;CIPOS95=-29,138;CIEND95=-30,77;MATEID=44418_2;EVENT=44418;SU=8;PE=8;SR=0;ALG=PROD;AF=0.0002052;NSAMP=6;MSQ=15.88;AC=6;AN=29246;NFAM=6
chr2	72631519	50447_1	N	N]chr3:167772769]	158.85	LOW	SVTYPE=BND;POS=72631519;STRANDS=++:4;IMPRECISE;CIPOS=-10,502;CIEND=-10,385;CIPOS95=-1,178;CIEND95=-2,118;MATEID=50447_2;EVENT=50447;SU=4;PE=4;SR=0;ALG=PROD;AF=0.0002735;NSAMP=8;MSQ=16.45;AC=8;AN=29246;NFAM=8
chr2	72631519	56067_1	N	N]chr8:126969783]	3498.15	LOW	SVTYPE=BND;POS=72631519;STRANDS=++:16;IMPRECISE;CIPOS=-29,27;CIEND=-10,29;CIPOS95=-2,2;CIEND95=-10,26;MATEID=56067_2;EVENT=56067;SU=16;PE=15;SR=1;ALG=PROD;AF=0.004137;NSAMP=121;MSQ=17.67;AC=121;AN=29246;NFAM=121
chr2	72631521	48368_1	N	N[chr20:19325817[	11.97	LOW	SVTYPE=BND;POS=72631521;STRANDS=+-:4;IMPRECISE;CIPOS=-10,688;CIEND=-480,9;CIPOS95=-1,163;CIEND95=-113,2;MATEID=48368_2;EVENT=48368;SU=4;PE=4;SR=0;ALG=PROD;AF=6.839e-05;NSAMP=2;MSQ=4.64;AC=2;AN=29246;NFAM=2
chr2	72631521	55062_1	N	N]chr7:126271264]	132.2	LOW	SVTYPE=BND;POS=72631521;STRANDS=++:8;IMPRECISE;CIPOS=-29,536;CIEND=-30,420;CIPOS95=-29,148;CIEND95=-30,72;MATEID=55062_2;EVENT=55062;SU=8;PE=8;SR=0;ALG=PROD;AF=0.000171;NSAMP=5;MSQ=25.06;AC=5;AN=29246;NFAM=5
chr2	72631525	50349_1	N	N[chr3:148542280[	61.51	LOW	SVTYPE=BND;POS=72631525;STRANDS=+-:6;IMPRECISE;CIPOS=-10,593;CIEND=-419,9;CIPOS95=-1,218;CIEND95=-110,2;MATEID=50349_2;EVENT=50349;SU=6;PE=6;SR=0;ALG=PROD;AF=6.839e-05;NSAMP=2;MSQ=17.96;AC=2;AN=29246;NFAM=2
chr2	72631525	52722_1	N	N]chr5:143787216]	432.43	LOW	SVTYPE=BND;POS=72631525;STRANDS=++:4;IMPRECISE;CIPOS=-10,703;CIEND=-10,567;CIPOS95=-1,166;CIEND95=-2,128;MATEID=52722_2;EVENT=52722;SU=4;PE=4;SR=0;ALG=PROD;AF=0.0005471;NSAMP=16;MSQ=20.41;AC=16;AN=29246;NFAM=16
chr2	72631527	7146_2	N	N[chr1:78032533[	5208.37	LOW	SVTYPE=BND;POS=72631527;STRANDS=-+:342;IMPRECISE;CIPOS=-8,44;CIEND=-50,9;CIPOS95=-3,3;CIEND95=-1,1;MATEID=7146_1;EVENT=7146;SECONDARY;SU=342;PE=341;SR=1;ALG=PROD;AF=0.004992;NSAMP=146;MSQ=24.94;AC=146;AN=29246;NFAM=145
chr2	72631529	50281_1	N	N]chr3:140240174]	5181.53	LOW	SVTYPE=BND;POS=72631529;STRANDS=++:72;IMPRECISE;CIPOS=-14,575;CIEND=-36,238;CIPOS95=-14,59;CIEND95=-10,10;MATEID=50281_2;EVENT=50281;SU=72;PE=72;SR=0;ALG=PROD;AF=0.003864;NSAMP=113;MSQ=26.11;AC=113;AN=29246;NFAM=112
chr2	72636071	495824	N	<DUP>	91.24	PASS	SVTYPE=DUP;POS=72636071;SVLEN=400;END=72636471;STRANDS=-+:11;CIPOS=-6,9;CIEND=-10,9;CIPOS95=0,0;CIEND95=0,0;SU=11;PE=5;SR=6;ALG=PROD;AF=0.0001368;NSAMP=4;MSQ=5.38;AC=4;AN=29246;NFAM=4
chr2	72636456	274515_1	N	N[chr2:72636517[	237.68	LOW	SVTYPE=BND;POS=72636456;STRANDS=+-:9;CIPOS=-4,3;CIEND=-4,3;CIPOS95=0,0;CIEND95=0,0;MATEID=274515_2;EVENT=274515;SU=9;PE=0;SR=9;ALG=PROD;AF=3.419e-05;NSAMP=1;MSQ=233.83;RECLASSIFIED;AC=1;AN=29246;NFAM=1
chr2	72636517	274515_2	N	]chr2:72636456]N	237.68	LOW	SVTYPE=BND;POS=72636456;STRANDS=+-:9;CIPOS=-4,3;CIEND=-4,3;CIPOS95=0,0;CIEND95=0,0;MATEID=274515_1;EVENT=274515;SECONDARY;SU=9;PE=0;SR=9;ALG=PROD;AF=3.419e-05;NSAMP=1;MSQ=233.83;RECLASSIFIED;AC=1;AN=29246;NFAM=1
chr2	72673574	574473_1	N	N]chr2:107517761]	32.88	LOW	SVTYPE=BND;POS=72673574;STRANDS=++:4;IMPRECISE;CIPOS=-10,352;CIEND=-10,520;CIPOS95=-2,107;CIEND95=0,171;MATEID=574473_2;EVENT=574473;SU=4;PE=4;SR=0;ALG=PROD;AF=3.419e-05;NSAMP=1;MSQ=32.88;AC=1;AN=29246;NFAM=1
chr2	72673774	42670_1	N	]chr11:59073511]N	69.98	LOW	SVTYPE=BND;POS=72673774;STRANDS=-+:5;IMPRECISE;CIPOS=-10,6;CIEND=-7,9;CIPOS95=-1,0;CIEND95=-1,1;MATEID=42670_2;EVENT=42670;SU=5;PE=2;SR=3;ALG=PROD;AF=3.419e-05;NSAMP=1;MSQ=68.88;AC=1;AN=29246;NFAM=1
chr2	72679241	274516_1	N	N[chr2:72687548[	11696.6	PASS	SVTYPE=BND;POS=72679241;STRANDS=+-:459;CIPOS=-3,2;CIEND=-3,1;CIPOS95=0,0;CIEND95=0,0;MATEID=274516_2;EVENT=274516;SU=459;PE=335;SR=124;ALG=PROD;AF=0.0005813;NSAMP=16;MSQ=588.11;RECLASSIFIED;AC=17;AN=29246;NFAM=16
chr2	72687548	274516_2	N	]chr2:72679241]N	11696.6	PASS	SVTYPE=BND;POS=72679241;STRANDS=+-:459;CIPOS=-3,1;CIEND=-3,2;CIPOS95=0,0;CIEND95=0,0;MATEID=274516_1;EVENT=274516;SECONDARY;SU=459;PE=335;SR=124;ALG=PROD;AF=0.0005813;NSAMP=16;MSQ=588.11;RECLASSIFIED;AC=17;AN=29246;NFAM=16
chr2	72697153	7147_2	N	N]chr1:243372967]	56.72	LOW	SVTYPE=BND;POS=72697153;STRANDS=++:9;CIPOS=-29,28;CIEND=-29,28;CIPOS95=0,0;CIEND95=0,0;MATEID=7147_1;EVENT=7147;SECONDARY;SU=9;PE=0;SR=9;ALG=PROD;AF=6.839e-05;NSAMP=2;MSQ=26.91;AC=2;AN=29246;NFAM=2
chr2	72699962	274517	N	<DEL>	464.52	PASS	SVTYPE=DEL;POS=72699962;SVLEN=-699;END=72700661;STRANDS=+-:22;CIPOS=-10,4;CIEND=-10,9;CIPOS95=0,0;CIEND95=0,0;SU=22;PE=11;SR=11;ALG=PROD;AF=3.419e-05;NSAMP=1;MSQ=464.52;AC=1;AN=29246;NFAM=1
chr2	72700271	51015_1	N	N]chr4:57846096]	320.99	LOW	SVTYPE=BND;POS=72700271;STRANDS=++:4;IMPRECISE;CIPOS=-10,7;CIEND=-9,8;CIPOS95=-1,0;CIEND95=0,0;MATEID=51015_2;EVENT=51015;SU=4;PE=0;SR=4;ALG=PROD;AF=0.0003419;NSAMP=10;MSQ=18.02;AC=10;AN=29246;NFAM=10
chr2	72707504	274518_1	N	N[chr2:72709881[	2568.59	LOW	SVTYPE=BND;POS=72707504;STRANDS=+-:59;IMPRECISE;CIPOS=-10,369;CIEND=-399,9;CIPOS95=-10,25;CIEND95=-26,9;MATEID=274518_2;EVENT=274518;SU=59;PE=59;SR=0;ALG=PROD;AF=0.0005129;NSAMP=15;MSQ=160.67;RECLASSIFIED;AC=15;AN=29246;NFAM=15
chr2	72709881	274518_2	N	]chr2:72707504]N	2568.59	LOW	SVTYPE=BND;POS=72707504;STRANDS=+-:59;IMPRECISE;CIPOS=-399,9;CIEND=-10,369;CIPOS95=-26,9;CIEND95=-10,25;MATEID=274518_1;EVENT=274518;SECONDARY;SU=59;PE=59;SR=0;ALG=PROD;AF=0.0005129;NSAMP=15;MSQ=160.67;RECLASSIFIED;AC=15;AN=29246;NFAM=15
chr2	72736019	274521	N	<DEL>	266.44	PASS	SVTYPE=DEL;POS=72736019;SVLEN=-1074;END=72737093;STRANDS=+-:17;IMPRECISE;CIPOS=-10,244;CIEND=-267,9;CIPOS95=-3,45;CIEND95=-51,0;SU=17;PE=17;SR=0;ALG=PROD;AF=3.419e-05;NSAMP=1;MSQ=266.44;AC=1;AN=29246;NFAM=1
chr2	72739925	274523_1	N	N[chr2:72740359[	1395.35	LOW	SVTYPE=BND;POS=72739925;STRANDS=+-:34;CIPOS=-24,22;CIEND=-24,22;CIPOS95=0,0;CIEND95=0,0;MATEID=274523_2;EVENT=274523;SU=34;PE=16;SR=18;ALG=PROD;AF=0.0005471;NSAMP=16;MSQ=73.79;RECLASSIFIED;AC=16;AN=29246;NFAM=16
chr2	72740359	274523_2	N	]chr2:72739925]N	1395.35	LOW	SVTYPE=BND;POS=72739925;STRANDS=+-:34;CIPOS=-24,22;CIEND=-24,22;CIPOS95=0,0;CIEND95=0,0;MATEID=274523_1;EVENT=274523;SECONDARY;SU=34;PE=16;SR=18;ALG=PROD;AF=0.0005471;NSAMP=16;MSQ=73.79;RECLASSIFIED;AC=16;AN=29246;NFAM=16
chr2	72763530	574474	N	<INV>	563.6	PASS	SVTYPE=INV;POS=72763530;SVLEN=370;END=72763900;STRANDS=++:15,--:7;CIPOS=-10,9;CIEND=0,9;CIPOS95=0,0;CIEND95=0,0;SU=22;PE=17;SR=5;ALG=PROD;AF=3.419e-05;NSAMP=1;MSQ=563.59;AC=1;AN=29246;NFAM=1
chr2	72771620	274524_1	N	N[chr2:72772678[	5188.1	PASS	SVTYPE=BND;POS=72771620;STRANDS=+-:234;CIPOS=-3,2;CIEND=-3,2;CIPOS95=0,0;CIEND95=0,0;MATEID=274524_2;EVENT=274524;SU=234;PE=142;SR=92;ALG=PROD;AF=0.0003077;NSAMP=9;MSQ=460.91;RECLASSIFIED;AC=9;AN=29246;NFAM=9
chr2	72772678	274524_2	N	]chr2:72771620]N	5188.1	PASS	SVTYPE=BND;POS=72771620;STRANDS=+-:234;CIPOS=-3,2;CIEND=-3,2;CIPOS95=0,0;CIEND95=0,0;MATEID=274524_1;EVENT=274524;SECONDARY;SU=234;PE=142;SR=92;ALG=PROD;AF=0.0003077;NSAMP=9;MSQ=460.91;RECLASSIFIED;AC=9;AN=29246;NFAM=9
chr2	72774885	274525_1	N	N[chr2:72775420[	957.25	LOW	SVTYPE=BND;POS=72774885;STRANDS=+-:31;CIPOS=-10,6;CIEND=-3,1;CIPOS95=0,0;CIEND95=0,0;MATEID=274525_2;EVENT=274525;SU=31;PE=20;SR=11;ALG=PROD;AF=6.839e-05;NSAMP=2;MSQ=8.09;RECLASSIFIED;AC=2;AN=29246;NFAM=2
chr2	72775420	274525_2	N	]chr2:72774885]N	957.25	LOW	SVTYPE=BND;POS=72774885;STRANDS=+-:31;CIPOS=-3,1;CIEND=-10,6;CIPOS95=0,0;CIEND95=0,0;MATEID=274525_1;EVENT=274525;SECONDARY;SU=31;PE=20;SR=11;ALG=PROD;AF=6.839e-05;NSAMP=2;MSQ=8.09;RECLASSIFIED;AC=2;AN=29246;NFAM=2
chr2	72782178	574475_1	N	N]chr2:72783341]	9.31	LOW	SVTYPE=BND;POS=72782178;STRANDS=++:8;IMPRECISE;CIPOS=-10,544;CIEND=-10,567;CIPOS95=-2,137;CIEND95=-2,141;MATEID=574475_2;EVENT=574475;SU=8;PE=5;SR=3;ALG=PROD;AF=3.419e-05;NSAMP=1;MSQ=9.3;AC=1;AN=29246;NFAM=1
chr2	72783341	574475_2	N	N]chr2:72782178]	9.31	LOW	SVTYPE=BND;POS=72783341;STRANDS=++:8;IMPRECISE;CIPOS=-10,567;CIEND=-10,544;CIPOS95=-2,141;CIEND95=-2,137;MATEID=574475_1;EVENT=574475;SECONDARY;SU=8;PE=5;SR=3;ALG=PROD;AF=3.419e-05;NSAMP=1;MSQ=9.3;AC=1;AN=29246;NFAM=1
chr2	72802668	274526_1	N	N[chr2:72802749[	260.76	LOW	SVTYPE=BND;POS=72802668;STRANDS=+-:12;CIPOS=-29,27;CIEND=-29,28;CIPOS95=0,0;CIEND95=0,0;MATEID=274526_2;EVENT=274526;SU=12;PE=0;SR=12;ALG=PROD;AF=6.839e-05;NSAMP=2;MSQ=130.31;RECLASSIFIED;AC=2;AN=29246;NFAM=1
chr2	72802749	274526_2	N	]chr2:72802668]N	260.76	LOW	SVTYPE=BND;POS=72802668;STRANDS=+-:12;CIPOS=-29,28;CIEND=-29,27;CIPOS95=0,0;CIEND95=0,0;MATEID=274526_1;EVENT=274526;SECONDARY;SU=12;PE=0;SR=12;ALG=PROD;AF=6.839e-05;NSAMP=2;MSQ=130.31;RECLASSIFIED;AC=2;AN=29246;NFAM=1
chr2	72804323	274527_1	N	N[chr2:72804661[	443.66	LOW	SVTYPE=BND;POS=72804323;STRANDS=+-:7;IMPRECISE;CIPOS=-10,7;CIEND=-7,6;CIPOS95=-1,0;CIEND95=0,0;MATEID=274527_2;EVENT=274527;SU=7;PE=2;SR=5;ALG=PROD;AF=0.0004103;NSAMP=12;MSQ=9.31;RECLASSIFIED;AC=12;AN=29246;NFAM=12
chr2	72804661	274527_2	N	]chr2:72804323]N	443.66	LOW	SVTYPE=BND;POS=72804323;STRANDS=+-:7;IMPRECISE;CIPOS=-7,6;CIEND=-10,7;CIPOS95=0,0;CIEND95=-1,0;MATEID=274527_1;EVENT=274527;SECONDARY;SU=7;PE=2;SR=5;ALG=PROD;AF=0.0004103;NSAMP=12;MSQ=9.31;RECLASSIFIED;AC=12;AN=29246;NFAM=12
chr2	72810379	41464_1	N	N]chr10:65863793]	1683.92	LOW	SVTYPE=BND;POS=72810379;STRANDS=++:4;CIPOS=-9,8;CIEND=-9,8;CIPOS95=0,0;CIEND95=0,0;MATEID=41464_2;EVENT=41464;SU=4;PE=0;SR=4;ALG=PROD;AF=0.001881;NSAMP=55;MSQ=19.75;AC=55;AN=29246;NFAM=55
chr2	72810389	43246_1	N	N]chr12:4217799]	448.51	LOW	SVTYPE=BND;POS=72810389;STRANDS=++:12;CIPOS=-29,28;CIEND=-29,28;CIPOS95=0,0;CIEND95=0,0;MATEID=43246_2;EVENT=43246;SU=12;PE=0;SR=12;ALG=PROD;AF=0.0005813;NSAMP=17;MSQ=17.82;AC=17;AN=29246;NFAM=17
chr2	72819445	274528	N	<DEL>	2789.86	PASS	SVTYPE=DEL;POS=72819445;SVLEN=-3974;END=72823419;STRANDS=+-:135;CIPOS=-4,4;CIEND=-6,5;CIPOS95=0,0;CIEND95=0,0;SU=135;PE=77;SR=58;ALG=PROD;AF=0.0003077;NSAMP=9;MSQ=309.98;AC=9;AN=29246;NFAM=9
chr2	72826915	274529_1	N	N[chr2:72827054[	84.02	LOW	SVTYPE=BND;POS=72826915;STRANDS=+-:11;CIPOS=-26,25;CIEND=-30,24;CIPOS95=0,0;CIEND95=0,0;MATEID=274529_2;EVENT=274529;SU=11;PE=0;SR=11;AF=0.0002052;NSAMP=6;MSQ=13.21;RECLASSIFIED;AC=6;AN=29246;NFAM=6
chr2	72827054	274529_2	N	]chr2:72826915]N	84.02	LOW	SVTYPE=BND;POS=72826915;STRANDS=+-:11;CIPOS=-30,24;CIEND=-26,25;CIPOS95=0,0;CIEND95=0,0;MATEID=274529_1;EVENT=274529;SECONDARY;SU=11;PE=0;SR=11;AF=0.0002052;NSAMP=6;MSQ=13.21;RECLASSIFIED;AC=6;AN=29246;NFAM=6
chr2	72831699	494803_2	N	N[chr2:20661008[	11.02	LOW	SVTYPE=BND;POS=20661008;STRANDS=-+:4;CIPOS=-9,8;CIEND=-9,8;CIPOS95=0,0;CIEND95=0,0;MATEID=494803_1;EVENT=494803;SECONDARY;SU=4;PE=0;SR=4;ALG=PROD;AF=3.419e-05;NSAMP=1;MSQ=5.31;RECLASSIFIED;AC=1;AN=29246;NFAM=1
chr2	72840752	46106_1	N	N[chr16:21220369[	29.74	LOW	SVTYPE=BND;POS=72840752;STRANDS=+-:4;IMPRECISE;CIPOS=-30,679;CIEND=-521,29;CIPOS95=-30,230;CIEND95=-167,29;MATEID=46106_2;EVENT=46106;SU=4;PE=4;SR=0;ALG=PROD;AF=3.419e-05;NSAMP=1;MSQ=29.74;AC=1;AN=29246;NFAM=1
chr2	72845166	46444_1	N	]chr16:73754007]N	23167.9	LOW	SVTYPE=BND;POS=72845166;STRANDS=-+:441;CIPOS=-1,2;CIEND=-1,1;CIPOS95=0,0;CIEND95=0,0;MATEID=46444_2;EVENT=46444;SU=441;PE=0;SR=441;ALG=PROD;AF=0.02011;NSAMP=588;MSQ=27.12;AC=588;AN=29246;NFAM=585
chr2	72852030	495825_1	N	]chr2:72853395]N	192.21	LOW	SVTYPE=BND;POS=72852030;STRANDS=-+:13;IMPRECISE;CIPOS=-30,23;CIEND=-30,29;CIPOS95=-3,3;CIEND95=-2,2;MATEID=495825_2;EVENT=495825;SU=13;PE=12;SR=1;ALG=PROD;AF=6.839e-05;NSAMP=2;MSQ=95.91;RECLASSIFIED;AC=2;AN=29246;NFAM=2
chr2	72852099	274531	N	<DEL>	613.34	PASS	SVTYPE=DEL;POS=72852099;SVLEN=-3517;END=72855616;STRANDS=+-:56;CIPOS=-8,9;CIEND=-7,6;CIPOS95=0,0;CIEND95=0,0;SU=56;PE=15;SR=41;ALG=PROD;AF=0.000171;NSAMP=5;MSQ=122.67;AC=5;AN=29246;NFAM=5
chr2	72852117	574476_1	N	N]chr2:72853395]	143.39	LOW	SVTYPE=BND;POS=72852117;STRANDS=++:15;CIPOS=-26,25;CIEND=-26,25;CIPOS95=0,0;CIEND95=0,0;MATEID=574476_2;EVENT=574476;SU=15;PE=0;SR=15;ALG=PROD;AF=0.0001026;NSAMP=3;MSQ=47.8;AC=3;AN=29246;NFAM=3
chr2	72853395	274532	N	<DEL>	949.99	PASS	SVTYPE=DEL;POS=72853395;SVLEN=-2221;END=72855616;STRANDS=+-:34;IMPRECISE;CIPOS=-9,355;CIEND=-293,27;CIPOS95=-9,53;CIEND95=-46,27;SU=34;PE=34;SR=0;ALG=PROD;AF=0.0001368;NSAMP=4;MSQ=237.44;AC=4;AN=29246;NFAM=4
chr2	72853395	495825_2	N	N[chr2:72852030[	192.21	LOW	SVTYPE=BND;POS=72852030;STRANDS=-+:13;IMPRECISE;CIPOS=-30,29;CIEND=-30,23;CIPOS95=-2,2;CIEND95=-3,3;MATEID=495825_1;EVENT=495825;SECONDARY;SU=13;PE=12;SR=1;ALG=PROD;AF=6.839e-05;NSAMP=2;MSQ=95.91;RECLASSIFIED;AC=2;AN=29246;NFAM=2
chr2	72853395	574476_2	N	N]chr2:72852117]	143.39	LOW	SVTYPE=BND;POS=72853395;STRANDS=++:15;CIPOS=-26,25;CIEND=-26,25;CIPOS95=0,0;CIEND95=0,0;MATEID=574476_1;EVENT=574476;SECONDARY;SU=15;PE=0;SR=15;ALG=PROD;AF=0.0001026;NSAMP=3;MSQ=47.8;AC=3;AN=29246;NFAM=3
chr2	72854371	274533	N	<DEL>	5620.07	PASS	SVTYPE=DEL;POS=72854371;SVLEN=-1014;END=72855385;STRANDS=+-:243;CIPOS=-3,2;CIEND=-4,2;CIPOS95=0,0;CIEND95=0,0;SU=243;PE=141;SR=102;ALG=PROD;AF=0.0001026;NSAMP=3;MSQ=482.58;AC=3;AN=29246;NFAM=3
chr2	72873958	495826	N	<DUP>	49.67	PASS	SVTYPE=DUP;POS=72873958;SVLEN=225;END=72874183;STRANDS=-+:4;IMPRECISE;CIPOS=-6,9;CIEND=-10,6;CIPOS95=0,1;CIEND95=-1,0;SU=4;PE=0;SR=4;ALG=PROD;AF=3.419e-05;NSAMP=1;MSQ=47.74;AC=1;AN=29246;NFAM=1
chr2	72879067	274534_1	N	N[chr2:72881467[	16214.6	PASS	SVTYPE=BND;POS=72879067;STRANDS=+-:694;CIPOS=-2,1;CIEND=-3,1;CIPOS95=0,0;CIEND95=0,0;MATEID=274534_2;EVENT=274534;SU=694;PE=430;SR=264;ALG=PROD;AF=6.839e-05;NSAMP=2;MSQ=392.53;RECLASSIFIED;AC=2;AN=29246;NFAM=2
chr2	72881467	274534_2	N	]chr2:72879067]N	16214.6	PASS	SVTYPE=BND;POS=72879067;STRANDS=+-:694;CIPOS=-3,1;CIEND=-2,1;CIPOS95=0,0;CIEND95=0,0;MATEID=274534_1;EVENT=274534;SECONDARY;SU=694;PE=430;SR=264;ALG=PROD;AF=6.839e-05;NSAMP=2;MSQ=392.53;RECLASSIFIED;AC=2;AN=29246;NFAM=2
chr2	72909590	274538_1	N	N[chr2:72909645[	572.46	PASS	SVTYPE=BND;POS=72909590;STRANDS=+-:22;CIPOS=-30,24;CIEND=-30,29;CIPOS95=0,0;CIEND95=0,0;MATEID=274538_2;EVENT=274538;SU=22;PE=0;SR=22;ALG=PROD;AF=6.839e-05;NSAMP=2;MSQ=286.2;RECLASSIFIED;AC=2;AN=29246;NFAM=2
chr2	72909645	274538_2	N	]chr2:72909590]N	572.46	PASS	SVTYPE=BND;POS=72909590;STRANDS=+-:22;CIPOS=-30,29;CIEND=-30,24;CIPOS95=0,0;CIEND95=0,0;MATEID=274538_1;EVENT=274538;SECONDARY;SU=22;PE=0;SR=22;ALG=PROD;AF=6.839e-05;NSAMP=2;MSQ=286.2;RECLASSIFIED;AC=2;AN=29246;NFAM=2
chr2	72934639	274539	N	<DEL>	131.69	PASS	SVTYPE=DEL;POS=72934639;SVLEN=-22835;END=72957474;STRANDS=+-:10;IMPRECISE;CIPOS=-10,9;CIEND=-9,4;CIPOS95=0,0;CIEND95=-1,0;SU=10;PE=6;SR=4;ALG=PROD;AF=3.419e-05;NSAMP=1;MSQ=131.69;AC=1;AN=29246;NFAM=1
chr2	72943153	274540_1	N	N[chr2:72943206[	284.74	PASS	SVTYPE=BND;POS=72943153;STRANDS=+-:13;CIPOS=-10,9;CIEND=-10,9;CIPOS95=0,0;CIEND95=0,0;MATEID=274540_2;EVENT=274540;SU=13;PE=0;SR=13;ALG=PROD;AF=3.419e-05;NSAMP=1;MSQ=284.61;RECLASSIFIED;AC=1;AN=29246;NFAM=1
chr2	72943206	274540_2	N	]chr2:72943153]N	284.74	PASS	SVTYPE=BND;POS=72943153;STRANDS=+-:13;CIPOS=-10,9;CIEND=-10,9;CIPOS95=0,0;CIEND95=0,0;MATEID=274540_1;EVENT=274540;SECONDARY;SU=13;PE=0;SR=13;ALG=PROD;AF=3.419e-05;NSAMP=1;MSQ=284.61;RECLASSIFIED;AC=1;AN=29246;NFAM=1
chr2	72953146	274541_1	N	N[chr2:72953295[	1202.21	LOW	SVTYPE=BND;POS=72953146;STRANDS=+-:47;CIPOS=-21,20;CIEND=-21,20;CIPOS95=0,0;CIEND95=0,0;MATEID=274541_2;EVENT=274541;SU=47;PE=0;SR=47;ALG=PROD;AF=0.000171;NSAMP=5;MSQ=240.42;RECLASSIFIED;AC=5;AN=29246;NFAM=5
chr2	72953295	274541_2	N	]chr2:72953146]N	1202.21	LOW	SVTYPE=BND;POS=72953146;STRANDS=+-:47;CIPOS=-21,20;CIEND=-21,20;CIPOS95=0,0;CIEND95=0,0;MATEID=274541_1;EVENT=274541;SECONDARY;SU=47;PE=0;SR=47;ALG=PROD;AF=0.000171;NSAMP=5;MSQ=240.42;RECLASSIFIED;AC=5;AN=29246;NFAM=5
chr2	72977696	574480_1	N	[chr2:72978339[N	9.3	LOW	SVTYPE=BND;POS=72977696;STRANDS=--:4;IMPRECISE;CIPOS=-308,9;CIEND=-303,9;CIPOS95=-105,2;CIEND95=-82,3;MATEID=574480_2;EVENT=574480;SU=4;PE=4;SR=0;ALG=PROD;AF=3.419e-05;NSAMP=1;MSQ=9.3;AC=1;AN=29246;NFAM=1
chr2	72978339	574480_2	N	[chr2:72977696[N	9.3	LOW	SVTYPE=BND;POS=72978339;STRANDS=--:4;IMPRECISE;CIPOS=-303,9;CIEND=-308,9;CIPOS95=-82,3;CIEND95=-105,2;MATEID=574480_1;EVENT=574480;SECONDARY;SU=4;PE=4;SR=0;ALG=PROD;AF=3.419e-05;NSAMP=1;MSQ=9.3;AC=1;AN=29246;NFAM=1
chr2	72979184	274542	N	<DEL>	761.4	PASS	SVTYPE=DEL;POS=72979184;SVLEN=-2959;END=72982143;STRANDS=+-:31;CIPOS=-10,9;CIEND=-2,0;CIPOS95=0,0;CIEND95=0,0;SU=31;PE=18;SR=13;ALG=PROD;AF=3.419e-05;NSAMP=1;MSQ=761.4;AC=1;AN=29246;NFAM=1
chr2	73017425	274543_1	N	N[chr2:73017801[	1792.1	LOW	SVTYPE=BND;POS=73017425;STRANDS=+-:30;CIPOS=-23,21;CIEND=-24,23;CIPOS95=0,0;CIEND95=0,0;MATEID=274543_2;EVENT=274543;SU=30;PE=5;SR=25;ALG=PROD;AF=0.000718;NSAMP=21;MSQ=21.08;RECLASSIFIED;AC=21;AN=29246;NFAM=21
chr2	73017801	274543_2	N	]chr2:73017425]N	1792.1	LOW	SVTYPE=BND;POS=73017425;STRANDS=+-:30;CIPOS=-24,23;CIEND=-23,21;CIPOS95=0,0;CIEND95=0,0;MATEID=274543_1;EVENT=274543;SECONDARY;SU=30;PE=5;SR=25;ALG=PROD;AF=0.000718;NSAMP=21;MSQ=21.08;RECLASSIFIED;AC=21;AN=29246;NFAM=21
chr2	73032870	274544	N	<DEL>	506.54	PASS	SVTYPE=DEL;POS=73032870;SVLEN=-3386;END=73036256;STRANDS=+-:22;CIPOS=-10,9;CIEND=-10,9;CIPOS95=0,0;CIEND95=0,0;SU=22;PE=14;SR=8;ALG=PROD;AF=3.419e-05;NSAMP=1;MSQ=506.54;AC=1;AN=29246;NFAM=1
chr2	73044657	574483	N	<INV>	53.25	LOW	SVTYPE=INV;POS=73044657;SVLEN=120;END=73044777;STRANDS=++:1,--:3;IMPRECISE;CIPOS=-10,9;CIEND=-10,1;CIPOS95=-3,3;CIEND95=-8,1;SU=4;PE=3;SR=1;ALG=PROD;AF=0.0001026;NSAMP=3;MSQ=9.13;AC=3;AN=29246;NFAM=3
chr2	73047220	48233_1	N	[chr19:57146512[N	220.89	LOW	SVTYPE=BND;POS=73047220;STRANDS=--:4;IMPRECISE;CIPOS=-426,8;CIEND=-269,9;CIPOS95=-116,0;CIEND95=-68,2;MATEID=48233_2;EVENT=48233;SU=4;PE=4;SR=0;ALG=PROD;AF=0.0002735;NSAMP=8;MSQ=17.89;AC=8;AN=29246;NFAM=8
chr2	73047223	50796_1	N	]chr4:17998989]N	1406.39	LOW	SVTYPE=BND;POS=73047223;STRANDS=-+:4;IMPRECISE;CIPOS=-567,9;CIEND=-10,328;CIPOS95=-189,0;CIEND95=-2,75;MATEID=50796_2;EVENT=50796;SU=4;PE=4;SR=0;ALG=PROD;AF=0.002188;NSAMP=54;MSQ=18.8;AC=64;AN=29246;NFAM=54
chr2	73047225	41948_1	N	]chr10:84501761]N	376.84	LOW	SVTYPE=BND;POS=73047225;STRANDS=-+:8;IMPRECISE;CIPOS=-698,29;CIEND=-30,587;CIPOS95=-118,29;CIEND95=-30,70;MATEID=41948_2;EVENT=41948;SU=8;PE=8;SR=0;ALG=PROD;AF=0.0004103;NSAMP=12;MSQ=16.84;AC=12;AN=29246;NFAM=12
chr2	73047230	47789_1	N	N]chr19:11640629]	5961.14	LOW	SVTYPE=BND;POS=73047230;STRANDS=++:8;IMPRECISE;CIPOS=-30,279;CIEND=-30,601;CIPOS95=-30,64;CIEND95=-30,108;MATEID=47789_2;EVENT=47789;SU=8;PE=8;SR=0;ALG=PROD;AF=0.008104;NSAMP=232;MSQ=14.77;AC=237;AN=29246;NFAM=231
chr2	73047230	55977_1	N	N[chr8:115913504[	1109.43	LOW	SVTYPE=BND;POS=73047230;STRANDS=+-:24;IMPRECISE;CIPOS=-30,362;CIEND=-525,10;CIPOS95=-30,32;CIEND95=-122,10;MATEID=55977_2;EVENT=55977;SU=24;PE=24;SR=0;ALG=PROD;AF=0.001607;NSAMP=47;MSQ=16.01;AC=47;AN=29246;NFAM=47
chr2	73047243	46373_1	N	N]chr16:65537149]	3651.43	LOW	SVTYPE=BND;POS=73047243;STRANDS=++:102;IMPRECISE;CIPOS=-147,472;CIEND=-58,702;CIPOS95=-92,92;CIEND95=-58,176;MATEID=46373_2;EVENT=46373;SU=102;PE=102;SR=0;ALG=SUM;AF=0.003727;NSAMP=109;MSQ=19.89;AC=109;AN=29246;NFAM=109
chr2	73047246	52606_1	N	]chr5:122647443]N	17413.9	LOW	SVTYPE=BND;POS=73047246;STRANDS=-+:8;CIPOS=-29,28;CIEND=-29,28;CIPOS95=0,0;CIEND95=0,0;MATEID=52606_2;EVENT=52606;SU=8;PE=0;SR=8;ALG=PROD;AF=0.01248;NSAMP=365;MSQ=22.59;AC=365;AN=29246;NFAM=354
chr2	73047246	55500_1	N	]chr8:33534298]N	24854	LOW	SVTYPE=BND;POS=73047246;STRANDS=-+:4;CIPOS=-9,8;CIEND=-9,8;CIPOS95=0,0;CIEND95=0,0;MATEID=55500_2;EVENT=55500;SU=4;PE=0;SR=4;ALG=PROD;AF=0.01805;NSAMP=526;MSQ=23.26;AC=528;AN=29246;NFAM=515
chr2	73047250	47788_1	N	[chr19:11640511[N	49602.7	LOW	SVTYPE=BND;POS=73047250;STRANDS=--:37;CIPOS=-9,8;CIEND=-9,8;CIPOS95=0,0;CIEND95=0,0;MATEID=47788_2;EVENT=47788;SU=37;PE=8;SR=29;ALG=PROD;AF=0.03098;NSAMP=906;MSQ=26.08;AC=906;AN=29246;NFAM=867
chr2	73047250	55024_1	N	]chr7:116890604]N	90451	LOW	SVTYPE=BND;POS=73047250;STRANDS=-+:9;CIPOS=-30,29;CIEND=-27,29;CIPOS95=0,0;CIEND95=0,0;MATEID=55024_2;EVENT=55024;SU=9;PE=5;SR=4;ALG=PROD;AF=0.05218;NSAMP=1515;MSQ=27.48;AC=1526;AN=29246;NFAM=1421
chr2	73047252	44339_1	N	]chr13:41784768]N	43301.1	LOW	SVTYPE=BND;POS=73047252;STRANDS=-+:100;CIPOS=-6,5;CIEND=-6,6;CIPOS95=0,0;CIEND95=0,0;MATEID=44339_2;EVENT=44339;SU=100;PE=0;SR=100;ALG=PROD;AF=0.02657;NSAMP=773;MSQ=26.29;AC=777;AN=29246;NFAM=737
chr2	73047252	7149_2	N	]chr1:109072096]N	648.63	LOW	SVTYPE=BND;POS=73047252;STRANDS=+-:13;IMPRECISE;CIPOS=-243,96;CIEND=-49,556;CIPOS95=-44,44;CIEND95=-49,159;MATEID=7149_1;EVENT=7149;SECONDARY;SU=13;PE=10;SR=3;ALG=SUM;AF=0.0006839;NSAMP=20;MSQ=19.44;AC=20;AN=29246;NFAM=20
chr2	73047254	44026_1	N	[chr12:117075842[N	39689.8	LOW	SVTYPE=BND;POS=73047254;STRANDS=--:278;CIPOS=-2,2;CIEND=-3,2;CIPOS95=0,0;CIEND95=0,0;MATEID=44026_2;EVENT=44026;SU=278;PE=0;SR=278;ALG=PROD;AF=0.02216;NSAMP=648;MSQ=29.21;AC=648;AN=29246;NFAM=620
chr2	73047254	44945_1	N	[chr14:39277670[N	54889.3	LOW	SVTYPE=BND;POS=73047254;STRANDS=--:766;CIPOS=-3,3;CIEND=-2,3;CIPOS95=0,0;CIEND95=0,0;MATEID=44945_2;EVENT=44945;SU=766;PE=531;SR=235;ALG=PROD;AF=0.03857;NSAMP=1110;MSQ=25.51;AC=1128;AN=29246;NFAM=1080
chr2	73047255	44882_1	N	]chr14:29826866]N	13856.8	LOW	SVTYPE=BND;POS=73047255;STRANDS=-+:8;IMPRECISE;CIPOS=-28,27;CIEND=-28,27;CIPOS95=-1,1;CIEND95=-1,1;MATEID=44882_2;EVENT=44882;SU=8;PE=0;SR=8;ALG=PROD;AF=0.01173;NSAMP=343;MSQ=19.81;AC=343;AN=29246;NFAM=331
chr2	73047256	46372_1	N	[chr16:65537042[N	3741.26	LOW	SVTYPE=BND;POS=73047256;STRANDS=--:144;CIPOS=-6,5;CIEND=-5,3;CIPOS95=0,0;CIEND95=0,0;MATEID=46372_2;EVENT=46372;SU=144;PE=59;SR=85;ALG=PROD;AF=0.00318;NSAMP=93;MSQ=25.17;AC=93;AN=29246;NFAM=93
chr2	73047256	52810_1	N	]chr5:156229298]N	98354.2	LOW	SVTYPE=BND;POS=73047256;STRANDS=-+:387;CIPOS=-2,2;CIEND=-2,2;CIPOS95=0,0;CIEND95=0,0;MATEID=52810_2;EVENT=52810;SU=387;PE=0;SR=387;ALG=PROD;AF=0.08128;NSAMP=2375;MSQ=25.21;AC=2377;AN=29246;NFAM=2300
chr2	73047298	44946_1	N	N]chr14:39277788]	10511.2	LOW	SVTYPE=BND;POS=73047298;STRANDS=++:583;IMPRECISE;CIPOS=-10,49;CIEND=-10,30;CIPOS95=-1,1;CIEND95=-9,9;MATEID=44946_2;EVENT=44946;SU=583;PE=582;SR=1;ALG=PROD;AF=0.006086;NSAMP=178;MSQ=34.68;AC=178;AN=29246;NFAM=176
chr2	73047306	7148_2	N	N[chr1:109071980[	1416.9	LOW	SVTYPE=BND;POS=73047306;STRANDS=-+:26;IMPRECISE;CIPOS=-50,248;CIEND=-503,48;CIPOS95=-18,18;CIEND95=-68,48;MATEID=7148_1;EVENT=7148;SECONDARY;SU=26;PE=26;SR=0;ALG=PROD;AF=0.001846;NSAMP=54;MSQ=17.2;AC=54;AN=29246;NFAM=54
chr2	73050392	495828_1	N	]chr2:170594858]N	10894	LOW	SVTYPE=BND;POS=73050392;STRANDS=-+:64;CIPOS=-9,8;CIEND=-9,8;CIPOS95=0,0;CIEND95=0,0;MATEID=495828_2;EVENT=495828;SU=64;PE=0;SR=64;ALG=PROD;AF=0.01696;NSAMP=494;MSQ=15.3;RECLASSIFIED;AC=496;AN=29246;NFAM=488
chr2	73050393	49586_1	N	[chr3:28847608[N	2832.57	LOW	SVTYPE=BND;POS=73050393;STRANDS=--:13;CIPOS=-29,28;CIEND=-29,28;CIPOS95=0,0;CIEND95=0,0;MATEID=49586_2;EVENT=49586;SU=13;PE=0;SR=13;ALG=PROD;AF=0.002941;NSAMP=86;MSQ=19.51;AC=86;AN=29246;NFAM=86
chr2	73050393	574484_1	N	[chr2:86041150[N	170.22	LOW	SVTYPE=BND;POS=73050393;STRANDS=--:10;CIPOS=-26,25;CIEND=-26,25;CIPOS95=0,0;CIEND95=0,0;MATEID=574484_2;EVENT=574484;SU=10;PE=0;SR=10;ALG=PROD;AF=0.000171;NSAMP=5;MSQ=18.06;AC=5;AN=29246;NFAM=5
chr2	73055817	274545	N	<DEL>	227.75	PASS	SVTYPE=DEL;POS=73055817;SVLEN=-5356;END=73061173;STRANDS=+-:7;IMPRECISE;CIPOS=-10,379;CIEND=-369,9;CIPOS95=-1,119;CIEND95=-100,0;SU=7;PE=7;SR=0;ALG=PROD;AF=3.419e-05;NSAMP=1;MSQ=227.75;AC=1;AN=29246;NFAM=1
chr2	73058669	574485_1	N	[chr2:73061174[N	35.88	LOW	SVTYPE=BND;POS=73058669;STRANDS=--:4;CIPOS=-9,8;CIEND=-9,8;CIPOS95=0,0;CIEND95=0,0;MATEID=574485_2;EVENT=574485;SU=4;PE=0;SR=4;ALG=PROD;AF=3.419e-05;NSAMP=1;MSQ=35.88;AC=1;AN=29246;NFAM=1
chr2	73059625	274546	N	<DEL>	1.18126e+06	PASS	SVTYPE=DEL;POS=73059625;SVLEN=-286;END=73059911;STRANDS=+-:31164;CIPOS=0,0;CIEND=0,0;CIPOS95=0,0;CIEND95=0,0;SU=31164;PE=2658;SR=28506;ALG=PROD;AF=0.05659;NSAMP=1580;MSQ=433.81;MEDGQR=2.7;Q10GQR=2.23;AC=1655;AN=29246;NFAM=1496
chr2	73061174	574485_2	N	[chr2:73058669[N	35.88	LOW	SVTYPE=BND;POS=73061174;STRANDS=--:4;CIPOS=-9,8;CIEND=-9,8;CIPOS95=0,0;CIEND95=0,0;MATEID=574485_1;EVENT=574485;SECONDARY;SU=4;PE=0;SR=4;ALG=PROD;AF=3.419e-05;NSAMP=1;MSQ=35.88;AC=1;AN=29246;NFAM=1
chr2	73070808	274547_1	N	N[chr2:73071237[	54.98	LOW	SVTYPE=BND;POS=73070808;STRANDS=+-:4;CIPOS=-9,8;CIEND=-9,8;CIPOS95=0,0;CIEND95=0,0;MATEID=274547_2;EVENT=274547;SU=4;PE=0;SR=4;ALG=PROD;AF=0.0001368;NSAMP=4;MSQ=9.95;RECLASSIFIED;AC=4;AN=29246;NFAM=4
chr2	73071237	274547_2	N	]chr2:73070808]N	54.98	LOW	SVTYPE=BND;POS=73070808;STRANDS=+-:4;CIPOS=-9,8;CIEND=-9,8;CIPOS95=0,0;CIEND95=0,0;MATEID=274547_1;EVENT=274547;SECONDARY;SU=4;PE=0;SR=4;ALG=PROD;AF=0.0001368;NSAMP=4;MSQ=9.95;RECLASSIFIED;AC=4;AN=29246;NFAM=4
chr2	73093105	274548	N	<DEL>	479.55	PASS	SVTYPE=DEL;POS=73093105;SVLEN=-11843;END=73104948;STRANDS=+-:21;CIPOS=-4,3;CIEND=-8,9;CIPOS95=0,0;CIEND95=0,0;SU=21;PE=14;SR=7;ALG=PROD;AF=3.419e-05;NSAMP=1;MSQ=479.55;AC=1;AN=29246;NFAM=1
chr2	73096247	574486	N	<INV>	695.4	PASS	SVTYPE=INV;POS=73096247;SVLEN=516;END=73096763;STRANDS=++:24,--:10;CIPOS=-10,9;CIEND=-3,2;CIPOS95=0,0;CIEND95=0,0;SU=34;PE=20;SR=14;ALG=PROD;AF=3.419e-05;NSAMP=1;MSQ=695.4;AC=1;AN=29246;NFAM=1
chr2	73116098	495831_1	N	]chr2:73127205]N	1184.68	LOW	SVTYPE=BND;POS=73116098;STRANDS=-+:78;CIPOS=-20,20;CIEND=-30,25;CIPOS95=0,0;CIEND95=0,0;MATEID=495831_2;EVENT=495831;SU=78;PE=36;SR=42;ALG=PROD;AF=0.0008206;NSAMP=23;MSQ=46.43;RECLASSIFIED;AC=24;AN=29246;NFAM=23
chr2	73127205	495831_2	N	N[chr2:73116098[	1184.68	LOW	SVTYPE=BND;POS=73116098;STRANDS=-+:78;CIPOS=-30,25;CIEND=-20,20;CIPOS95=0,0;CIEND95=0,0;MATEID=495831_1;EVENT=495831;SECONDARY;SU=78;PE=36;SR=42;ALG=PROD;AF=0.0008206;NSAMP=23;MSQ=46.43;RECLASSIFIED;AC=24;AN=29246;NFAM=23
chr2	73127291	51018_1	N	N]chr4:58022174]	56950.1	LOW	SVTYPE=BND;POS=73127291;STRANDS=++:52;IMPRECISE;CIPOS=-40,284;CIEND=-9,508;CIPOS95=0,0;CIEND95=-9,78;MATEID=51018_2;EVENT=51018;SU=52;PE=48;SR=4;ALG=PROD;AF=0.04055;NSAMP=1186;MSQ=31.02;AC=1186;AN=29246;NFAM=1177
chr2	73131570	274549_1	N	N[chr2:73131804[	1456.33	LOW	SVTYPE=BND;POS=73131570;STRANDS=+-:9;CIPOS=-29,28;CIEND=-29,28;CIPOS95=0,0;CIEND95=0,0;MATEID=274549_2;EVENT=274549;SU=9;PE=2;SR=7;ALG=PROD;AF=0.0003761;NSAMP=11;MSQ=113.95;RECLASSIFIED;AC=11;AN=29246;NFAM=10
chr2	73131654	274550	N	<DEL>	725.01	PASS	SVTYPE=DEL;POS=73131654;SVLEN=-1450;END=73133104;STRANDS=+-:28;IMPRECISE;CIPOS=-28,272;CIEND=-330,24;CIPOS95=-28,34;CIEND95=-47,24;SU=28;PE=28;SR=0;ALG=PROD;AF=3.419e-05;NSAMP=1;MSQ=221.48;AC=1;AN=29246;NFAM=1
chr2	73131804	274549_2	N	]chr2:73131570]N	1456.33	LOW	SVTYPE=BND;POS=73131570;STRANDS=+-:9;CIPOS=-29,28;CIEND=-29,28;CIPOS95=0,0;CIEND95=0,0;MATEID=274549_1;EVENT=274549;SECONDARY;SU=9;PE=2;SR=7;ALG=PROD;AF=0.0003761;NSAMP=11;MSQ=113.95;RECLASSIFIED;AC=11;AN=29246;NFAM=10
chr2	73147412	7150_2	N	N[chr1:22950448[	395214	LOW	SVTYPE=BND;POS=73147412;STRANDS=-+:6;IMPRECISE;CIPOS=-10,9;CIEND=-10,9;CIPOS95=-1,1;CIEND95=-1,1;MATEID=7150_1;EVENT=7150;SECONDARY;SU=6;PE=3;SR=3;ALG=PROD;AF=0.2389;NSAMP=6986;MSQ=37.16;AC=6986;AN=29246;NFAM=6717
chr2	73159194	274552_1	N	N[chr2:88652751[	2917.3	LOW	SVTYPE=BND;POS=73159194;STRANDS=+-:75;CIPOS=-6,5;CIEND=-6,5;CIPOS95=0,0;CIEND95=0,0;MATEID=274552_2;EVENT=274552;SU=75;PE=0;SR=75;ALG=PROD;AF=0.003214;NSAMP=94;MSQ=24.07;RECLASSIFIED;AC=94;AN=29246;NFAM=93
chr2	73170651	574487_1	N	N]chr2:87089917]	526.27	LOW	SVTYPE=BND;POS=73170651;STRANDS=++:58;IMPRECISE;CIPOS=-18,307;CIEND=-35,299;CIPOS95=-17,17;CIEND95=-15,15;MATEID=574487_2;EVENT=574487;SU=58;PE=58;SR=0;ALG=PROD;AF=0.0003761;NSAMP=11;MSQ=47.12;AC=11;AN=29246;NFAM=11
chr2	73182833	47967_1	N	]chr19:32019321]N	1629.79	LOW	SVTYPE=BND;POS=73182833;STRANDS=-+:6;IMPRECISE;CIPOS=-354,29;CIEND=-30,528;CIPOS95=-69,29;CIEND95=-30,113;MATEID=47967_2;EVENT=47967;SU=6;PE=6;SR=0;ALG=PROD;AF=0.002017;NSAMP=59;MSQ=19.93;AC=59;AN=29246;NFAM=59
chr2	73185962	274554	N	<DEL>	290.56	PASS	SVTYPE=DEL;POS=73185962;SVLEN=-1265;END=73187227;STRANDS=+-:13;CIPOS=0,0;CIEND=-10,9;CIPOS95=0,0;CIEND95=0,0;SU=13;PE=0;SR=13;ALG=PROD;AF=3.419e-05;NSAMP=1;MSQ=290.56;AC=1;AN=29246;NFAM=1
chr2	73193791	43435_1	N	]chr12:29091063]N	138658	LOW	SVTYPE=BND;POS=73193791;STRANDS=-+:44;IMPRECISE;CIPOS=-30,9;CIEND=-25,9;CIPOS95=-2,2;CIEND95=-9,9;MATEID=43435_2;EVENT=43435;SU=44;PE=43;SR=1;ALG=PROD;AF=0.07204;NSAMP=2025;MSQ=39.55;AC=2107;AN=29246;NFAM=1955
chr2	73193819	57453_1	N	N]chrX:44600887]	344701	LOW	SVTYPE=BND;POS=73193819;STRANDS=++:1164;CIPOS=-1,1;CIEND=-1,1;CIPOS95=0,0;CIEND95=0,0;MATEID=57453_2;EVENT=57453;SU=1164;PE=533;SR=631;ALG=PROD;AF=0.1411;NSAMP=4125;MSQ=50.97;AC=4127;AN=29246;NFAM=3947
chr2	73199814	274555_1	N	N[chr2:73200167[	225.27	LOW	SVTYPE=BND;POS=73199814;STRANDS=+-:4;CIPOS=-9,8;CIEND=-9,8;CIPOS95=0,0;CIEND95=0,0;MATEID=274555_2;EVENT=274555;SU=4;PE=0;SR=4;ALG=PROD;AF=0.0003419;NSAMP=10;MSQ=15.42;RECLASSIFIED;AC=10;AN=29246;NFAM=10
chr2	73200167	274555_2	N	]chr2:73199814]N	225.27	LOW	SVTYPE=BND;POS=73199814;STRANDS=+-:4;CIPOS=-9,8;CIEND=-9,8;CIPOS95=0,0;CIEND95=0,0;MATEID=274555_1;EVENT=274555;SECONDARY;SU=4;PE=0;SR=4;ALG=PROD;AF=0.0003419;NSAMP=10;MSQ=15.42;RECLASSIFIED;AC=10;AN=29246;NFAM=10
chr2	73203818	274556	N	<DEL:ME:SINE|Alu|AluYg6>	4.36816e+06	PASS	SVTYPE=MEI;POS=73203818;SVLEN=-297;END=73204115;STRANDS=+-:87658;CIPOS=0,0;CIEND=0,0;CIPOS95=0,0;CIEND95=0,0;SU=87658;PE=13804;SR=73854;AF=0.265;NSAMP=6613;MSQ=456.8;MEDGQR=2.76;Q10GQR=2.27;AC=7749;AN=29246;NFAM=6267
chr2	73203826	574488	N	<INV>	62.96	LOW	SVTYPE=INV;POS=73203826;SVLEN=1052;END=73204878;STRANDS=++:2,--:2;IMPRECISE;CIPOS=-10,9;CIEND=-10,9;CIPOS95=-3,3;CIEND95=-1,2;SU=4;PE=3;SR=1;ALG=PROD;AF=0.000171;NSAMP=4;MSQ=15.27;AC=5;AN=29246;NFAM=4
chr2	73204898	274557_1	N	N[chr2:73207715[	13244.9	LOW	SVTYPE=BND;POS=73204898;STRANDS=+-:7;IMPRECISE;CIPOS=-8,439;CIEND=-430,9;CIPOS95=0,154;CIEND95=-154,0;MATEID=274557_2;EVENT=274557;SU=7;PE=7;SR=0;ALG=PROD;AF=0.01542;NSAMP=451;MSQ=19.34;RECLASSIFIED;AC=451;AN=29246;NFAM=451
chr2	73207715	274557_2	N	]chr2:73204898]N	13244.9	LOW	SVTYPE=BND;POS=73204898;STRANDS=+-:7;IMPRECISE;CIPOS=-430,9;CIEND=-8,439;CIPOS95=-154,0;CIEND95=0,154;MATEID=274557_1;EVENT=274557;SECONDARY;SU=7;PE=7;SR=0;ALG=PROD;AF=0.01542;NSAMP=451;MSQ=19.34;RECLASSIFIED;AC=451;AN=29246;NFAM=451
chr2	73229240	495832	N	<DUP>	233.66	PASS	SVTYPE=DUP;POS=73229240;SVLEN=3287;END=73232527;STRANDS=-+:13;IMPRECISE;CIPOS=-10,3;CIEND=-5,9;CIPOS95=-1,0;CIEND95=-1,1;SU=13;PE=10;SR=3;ALG=PROD;AF=6.839e-05;NSAMP=1;MSQ=233.04;AC=2;AN=29246;NFAM=1
chr2	73231695	274559	N	<DEL>	425.02	PASS	SVTYPE=DEL;POS=73231695;SVLEN=-223;END=73231918;STRANDS=+-:13;CIPOS=-30,29;CIEND=-30,29;CIPOS95=0,0;CIEND95=0,0;SU=13;PE=0;SR=13;ALG=PROD;AF=0.0001026;NSAMP=3;MSQ=140.85;AC=3;AN=29246;NFAM=3
chr2	73237556	274560_1	N	N[chr2:73237631[	3758.66	PASS	SVTYPE=BND;POS=73237556;STRANDS=+-:133;CIPOS=-3,2;CIEND=-3,2;CIPOS95=0,0;CIEND95=0,0;MATEID=274560_2;EVENT=274560;SU=133;PE=1;SR=132;ALG=PROD;AF=0.0003419;NSAMP=10;MSQ=253.27;RECLASSIFIED;AC=10;AN=29246;NFAM=9
chr2	73237631	274560_2	N	]chr2:73237556]N	3758.66	PASS	SVTYPE=BND;POS=73237556;STRANDS=+-:133;CIPOS=-3,2;CIEND=-3,2;CIPOS95=0,0;CIEND95=0,0;MATEID=274560_1;EVENT=274560;SECONDARY;SU=133;PE=1;SR=132;ALG=PROD;AF=0.0003419;NSAMP=10;MSQ=253.27;RECLASSIFIED;AC=10;AN=29246;NFAM=9
chr2	73243486	574489	N	<INV>	24.44	LOW	SVTYPE=INV;POS=73243486;SVLEN=245;END=73243731;STRANDS=++:1,--:3;IMPRECISE;CIPOS=-84,0;CIEND=-2,18;CIPOS95=-71,0;CIEND95=-2,10;SU=4;PE=4;SR=0;ALG=PROD;AF=6.839e-05;NSAMP=2;MSQ=10.71;AC=2;AN=29246;NFAM=2
chr2	73251691	45821_1	N	N]chr15:85682950]	142701	LOW	SVTYPE=BND;POS=73251691;STRANDS=++:26437;CIPOS=0,0;CIEND=0,0;CIPOS95=0,0;CIEND95=0,0;MATEID=45821_2;EVENT=45821;SU=26437;PE=0;SR=26437;ALG=PROD;AF=0.07645;NSAMP=2236;MSQ=38.06;AC=2236;AN=29246;NFAM=2170
chr2	73275859	274562_1	N	N[chr2:73276887[	147223	PASS	SVTYPE=BND;POS=73275859;STRANDS=+-:6266;CIPOS=0,0;CIEND=0,0;CIPOS95=0,0;CIEND95=0,0;MATEID=274562_2;EVENT=274562;SU=6266;PE=3639;SR=2627;ALG=PROD;AF=0.008753;NSAMP=254;MSQ=478.45;RECLASSIFIED;AC=256;AN=29246;NFAM=244
chr2	73276571	44324_1	N	[chr13:38813456[N	457.15	LOW	SVTYPE=BND;POS=73276571;STRANDS=--:38;IMPRECISE;CIPOS=-295,38;CIEND=-446,16;CIPOS95=-14,14;CIEND95=-67,16;MATEID=44324_2;EVENT=44324;SU=38;PE=38;SR=0;ALG=PROD;AF=0.0005813;NSAMP=17;MSQ=21.75;AC=17;AN=29246;NFAM=17
chr2	73276593	57879_1	N	N]chrX:117359305]	10946.8	LOW	SVTYPE=BND;POS=73276593;STRANDS=++:542;CIPOS=-1,1;CIEND=-1,1;CIPOS95=0,0;CIEND95=0,0;MATEID=57879_2;EVENT=57879;SU=542;PE=0;SR=542;ALG=PROD;AF=0.008001;NSAMP=234;MSQ=25.84;AC=234;AN=29246;NFAM=231
chr2	73276887	274562_2	N	]chr2:73275859]N	147223	PASS	SVTYPE=BND;POS=73275859;STRANDS=+-:6266;CIPOS=0,0;CIEND=0,0;CIPOS95=0,0;CIEND95=0,0;MATEID=274562_1;EVENT=274562;SECONDARY;SU=6266;PE=3639;SR=2627;ALG=PROD;AF=0.008753;NSAMP=254;MSQ=478.45;RECLASSIFIED;AC=256;AN=29246;NFAM=244
chr2	73292234	274564_1	N	N[chr2:73292618[	285.54	LOW	SVTYPE=BND;POS=73292234;STRANDS=+-:5;CIPOS=-10,9;CIEND=-10,9;CIPOS95=0,0;CIEND95=0,0;MATEID=274564_2;EVENT=274564;SU=5;PE=0;SR=5;ALG=PROD;AF=0.0002393;NSAMP=7;MSQ=22.99;RECLASSIFIED;AC=7;AN=29246;NFAM=7
chr2	73292618	274564_2	N	]chr2:73292234]N	285.54	LOW	SVTYPE=BND;POS=73292234;STRANDS=+-:5;CIPOS=-10,9;CIEND=-10,9;CIPOS95=0,0;CIEND95=0,0;MATEID=274564_1;EVENT=274564;SECONDARY;SU=5;PE=0;SR=5;ALG=PROD;AF=0.0002393;NSAMP=7;MSQ=22.99;RECLASSIFIED;AC=7;AN=29246;NFAM=7
chr2	73297072	49708_1	N	[chr3:48210572[N	158.61	LOW	SVTYPE=BND;POS=73297072;STRANDS=--:8;IMPRECISE;CIPOS=-462,49;CIEND=-489,49;CIPOS95=-102,49;CIEND95=-96,49;MATEID=49708_2;EVENT=49708;SU=8;PE=8;SR=0;ALG=PROD;AF=3.419e-05;NSAMP=1;MSQ=158.61;AC=1;AN=29246;NFAM=1
chr2	73313919	574490	N	<INV>	178.21	LOW	SVTYPE=INV;POS=73313919;SVLEN=109;END=73314028;STRANDS=++:1,--:3;IMPRECISE;CIPOS=-568,9;CIEND=-12,9;CIPOS95=-179,2;CIEND95=-12,1;SU=4;PE=4;SR=0;ALG=PROD;AF=0.0002052;NSAMP=6;MSQ=26.29;AC=6;AN=29246;NFAM=6
chr2	73332198	274566_1	N	N[chr2:174605394[	4.64	LOW	SVTYPE=BND;POS=73332198;STRANDS=+-:4;CIPOS=-9,8;CIEND=-9,8;CIPOS95=0,0;CIEND95=0,0;MATEID=274566_2;EVENT=274566;SU=4;PE=0;SR=4;ALG=PROD;AF=3.419e-05;NSAMP=1;MSQ=4.64;RECLASSIFIED;AC=1;AN=29246;NFAM=1
chr2	73340311	274567_1	N	N[chr2:73340591[	292.99	LOW	SVTYPE=BND;POS=73340311;STRANDS=+-:4;IMPRECISE;CIPOS=-9,8;CIEND=-5,9;CIPOS95=0,0;CIEND95=0,1;MATEID=274567_2;EVENT=274567;SU=4;PE=0;SR=4;ALG=PROD;AF=0.0003761;NSAMP=11;MSQ=15.82;RECLASSIFIED;AC=11;AN=29246;NFAM=11
chr2	73340591	274567_2	N	]chr2:73340311]N	292.99	LOW	SVTYPE=BND;POS=73340311;STRANDS=+-:4;IMPRECISE;CIPOS=-5,9;CIEND=-9,8;CIPOS95=0,1;CIEND95=0,0;MATEID=274567_1;EVENT=274567;SECONDARY;SU=4;PE=0;SR=4;ALG=PROD;AF=0.0003761;NSAMP=11;MSQ=15.82;RECLASSIFIED;AC=11;AN=29246;NFAM=11
chr2	73345048	274569_1	N	N[chr2:107818335[	513163	LOW	SVTYPE=BND;POS=73345048;STRANDS=+-:107;CIPOS=-6,5;CIEND=-6,5;CIPOS95=0,0;CIEND95=0,0;MATEID=274569_2;EVENT=274569;SU=107;PE=0;SR=107;ALG=PROD;AF=0.2148;NSAMP=6281;MSQ=49.43;RECLASSIFIED;AC=6281;AN=29246;NFAM=5936
chr2	73356499	574491_1	N	N]chr2:73399148]	101.69	LOW	SVTYPE=BND;POS=73356499;STRANDS=++:8;IMPRECISE;CIPOS=-10,266;CIEND=-7,337;CIPOS95=-2,58;CIEND95=0,116;MATEID=574491_2;EVENT=574491;SU=8;PE=8;SR=0;ALG=PROD;AF=3.419e-05;NSAMP=1;MSQ=101.69;AC=1;AN=29246;NFAM=1
chr2	73394930	274572_1	N	N[chr2:73395157[	448.27	LOW	SVTYPE=BND;POS=73394930;STRANDS=+-:13;CIPOS=-4,2;CIEND=-10,9;CIPOS95=0,0;CIEND95=0,0;MATEID=274572_2;EVENT=274572;SU=13;PE=1;SR=12;ALG=PROD;AF=6.839e-05;NSAMP=2;MSQ=223.25;RECLASSIFIED;AC=2;AN=29246;NFAM=2
chr2	73395157	274572_2	N	]chr2:73394930]N	448.27	LOW	SVTYPE=BND;POS=73394930;STRANDS=+-:13;CIPOS=-10,9;CIEND=-4,2;CIPOS95=0,0;CIEND95=0,0;MATEID=274572_1;EVENT=274572;SECONDARY;SU=13;PE=1;SR=12;ALG=PROD;AF=6.839e-05;NSAMP=2;MSQ=223.25;RECLASSIFIED;AC=2;AN=29246;NFAM=2
chr2	73399148	574491_2	N	N]chr2:73356499]	101.69	LOW	SVTYPE=BND;POS=73399148;STRANDS=++:8;IMPRECISE;CIPOS=-7,337;CIEND=-10,266;CIPOS95=0,116;CIEND95=-2,58;MATEID=574491_1;EVENT=574491;SECONDARY;SU=8;PE=8;SR=0;ALG=PROD;AF=3.419e-05;NSAMP=1;MSQ=101.69;AC=1;AN=29246;NFAM=1
chr2	73404403	274573_1	N	N[chr2:73404726[	2092.28	LOW	SVTYPE=BND;POS=73404403;STRANDS=+-:22;CIPOS=-24,23;CIEND=-24,23;CIPOS95=0,0;CIEND95=0,0;MATEID=274573_2;EVENT=274573;SU=22;PE=6;SR=16;ALG=PROD;AF=0.0003761;NSAMP=11;MSQ=87.16;RECLASSIFIED;AC=11;AN=29246;NFAM=11
chr2	73404726	274573_2	N	]chr2:73404403]N	2092.28	LOW	SVTYPE=BND;POS=73404403;STRANDS=+-:22;CIPOS=-24,23;CIEND=-24,23;CIPOS95=0,0;CIEND95=0,0;MATEID=274573_1;EVENT=274573;SECONDARY;SU=22;PE=6;SR=16;ALG=PROD;AF=0.0003761;NSAMP=11;MSQ=87.16;RECLASSIFIED;AC=11;AN=29246;NFAM=11
chr2	73417088	274574	N	<DEL>	500.52	PASS	SVTYPE=DEL;POS=73417088;SVLEN=-785;END=73417873;STRANDS=+-:12;IMPRECISE;CIPOS=-10,9;CIEND=-10,9;CIPOS95=-1,1;CIEND95=-1,0;SU=12;PE=10;SR=2;ALG=PROD;AF=3.419e-05;NSAMP=1;MSQ=500.52;AC=1;AN=29246;NFAM=1
chr2	73423248	495833	N	<DUP>	685.96	PASS	SVTYPE=DUP;POS=73423248;SVLEN=664;END=73423912;STRANDS=-+:54;CIPOS=-24,21;CIEND=-30,29;CIPOS95=0,0;CIEND95=0,0;SU=54;PE=37;SR=17;ALG=PROD;AF=3.419e-05;NSAMP=1;MSQ=10.23;AC=1;AN=29246;NFAM=1
chr2	73429258	274575	N	<DEL>	428.57	PASS	SVTYPE=DEL;POS=73429258;SVLEN=-18455;END=73447713;STRANDS=+-:19;CIPOS=-10,9;CIEND=-10,9;CIPOS95=0,0;CIEND95=0,0;SU=19;PE=9;SR=10;ALG=PROD;AF=3.419e-05;NSAMP=1;MSQ=428.57;AC=1;AN=29246;NFAM=1
chr2	73432461	274576_1	N	N[chr2:73433104[	274746	PASS	SVTYPE=BND;POS=73432461;STRANDS=+-:12445;CIPOS=0,0;CIEND=0,0;CIPOS95=0,0;CIEND95=0,0;MATEID=274576_2;EVENT=274576;SU=12445;PE=5896;SR=6549;ALG=PROD;AF=0.01976;NSAMP=578;MSQ=392.05;RECLASSIFIED;AC=578;AN=29246;NFAM=565
chr2	73432465	495834_1	N	]chr2:73433336]N	121850	LOW	SVTYPE=BND;POS=73432465;STRANDS=-+:11409;CIPOS=0,0;CIEND=0,0;CIPOS95=0,0;CIEND95=0,0;MATEID=495834_2;EVENT=495834;SU=11409;PE=5917;SR=5492;ALG=PROD;AF=0.01874;NSAMP=532;MSQ=186.63;RECLASSIFIED;AC=548;AN=29246;NFAM=519
chr2	73433104	274576_2	N	]chr2:73432461]N	274746	PASS	SVTYPE=BND;POS=73432461;STRANDS=+-:12445;CIPOS=0,0;CIEND=0,0;CIPOS95=0,0;CIEND95=0,0;MATEID=274576_1;EVENT=274576;SECONDARY;SU=12445;PE=5896;SR=6549;ALG=PROD;AF=0.01976;NSAMP=578;MSQ=392.05;RECLASSIFIED;AC=578;AN=29246;NFAM=565
chr2	73433336	495834_2	N	N[chr2:73432465[	121850	LOW	SVTYPE=BND;POS=73432465;STRANDS=-+:11409;CIPOS=0,0;CIEND=0,0;CIPOS95=0,0;CIEND95=0,0;MATEID=495834_1;EVENT=495834;SECONDARY;SU=11409;PE=5917;SR=5492;ALG=PROD;AF=0.01874;NSAMP=532;MSQ=186.63;RECLASSIFIED;AC=548;AN=29246;NFAM=519
chr2	73441611	43790_1	N	]chr12:79639884]N	7236.19	LOW	SVTYPE=BND;POS=73441611;STRANDS=-+:662;CIPOS=-1,1;CIEND=-1,1;CIPOS95=0,0;CIEND95=0,0;MATEID=43790_2;EVENT=43790;SU=662;PE=0;SR=662;ALG=PROD;AF=0.005744;NSAMP=168;MSQ=37.64;AC=168;AN=29246;NFAM=166
chr2	73451917	274577	N	<DEL>	119.92	PASS	SVTYPE=DEL;POS=73451917;SVLEN=-106;END=73452023;STRANDS=+-:6;CIPOS=-6,5;CIEND=-6,5;CIPOS95=0,0;CIEND95=0,0;SU=6;PE=0;SR=6;ALG=PROD;AF=3.419e-05;NSAMP=1;MSQ=119.79;AC=1;AN=29246;NFAM=1
chr2	73461614	574493_1	N	N]chr2:73485040]	1037.81	LOW	SVTYPE=BND;POS=73461614;STRANDS=++:59;IMPRECISE;CIPOS=-23,421;CIEND=-15,496;CIPOS95=-23,24;CIEND95=-15,45;MATEID=574493_2;EVENT=574493;SU=59;PE=59;SR=0;ALG=PROD;AF=0.0002393;NSAMP=7;MSQ=47.47;AC=7;AN=29246;NFAM=6
chr2	73464445	574494_1	N	[chr2:73482231[N	33.11	LOW	SVTYPE=BND;POS=73464445;STRANDS=--:4;IMPRECISE;CIPOS=-635,9;CIEND=-567,9;CIPOS95=-216,1;CIEND95=-169,1;MATEID=574494_2;EVENT=574494;SU=4;PE=4;SR=0;ALG=PROD;AF=3.419e-05;NSAMP=1;MSQ=9.36;AC=1;AN=29246;NFAM=1
chr2	73466243	274578	N	<DEL>	188.67	PASS	SVTYPE=DEL;POS=73466243;SVLEN=-1107;END=73467350;STRANDS=+-:6;IMPRECISE;CIPOS=-10,9;CIEND=-10,9;CIPOS95=-1,1;CIEND95=-1,1;SU=6;PE=4;SR=2;ALG=PROD;AF=3.419e-05;NSAMP=1;MSQ=188.67;AC=1;AN=29246;NFAM=1
chr2	73469688	46511_1	N	N]chr16:82691297]	670.27	LOW	SVTYPE=BND;POS=73469688;STRANDS=++:72;CIPOS=-22,22;CIEND=-30,29;CIPOS95=0,0;CIEND95=0,0;MATEID=46511_2;EVENT=46511;SU=72;PE=42;SR=30;ALG=PROD;AF=3.419e-05;NSAMP=1;MSQ=146.53;AC=1;AN=29246;NFAM=1
chr2	73469694	46510_1	N	[chr16:82690984[N	741.9	LOW	SVTYPE=BND;POS=73469694;STRANDS=--:73;CIPOS=-27,22;CIEND=-27,22;CIPOS95=0,0;CIEND95=0,0;MATEID=46510_2;EVENT=46510;SU=73;PE=44;SR=29;ALG=PROD;AF=3.419e-05;NSAMP=1;MSQ=119.47;AC=1;AN=29246;NFAM=1
chr2	73479525	274579	N	<DEL>	218.73	PASS	SVTYPE=DEL;POS=73479525;SVLEN=-46110;END=73525635;STRANDS=+-:11;IMPRECISE;CIPOS=-10,9;CIEND=-10,9;CIPOS95=-1,1;CIEND95=-1,1;SU=11;PE=8;SR=3;ALG=PROD;AF=3.419e-05;NSAMP=1;MSQ=218.73;AC=1;AN=29246;NFAM=1
chr2	73480382	574495_1	N	[chr2:73544205[N	89.73	LOW	SVTYPE=BND;POS=73480382;STRANDS=--:7;IMPRECISE;CIPOS=-482,9;CIEND=-360,9;CIPOS95=-136,1;CIEND95=-92,2;MATEID=574495_2;EVENT=574495;SU=7;PE=7;SR=0;ALG=PROD;AF=3.419e-05;NSAMP=1;MSQ=89.73;AC=1;AN=29246;NFAM=1
chr2	73482231	574494_2	N	[chr2:73464445[N	33.11	LOW	SVTYPE=BND;POS=73482231;STRANDS=--:4;IMPRECISE;CIPOS=-567,9;CIEND=-635,9;CIPOS95=-169,1;CIEND95=-216,1;MATEID=574494_1;EVENT=574494;SECONDARY;SU=4;PE=4;SR=0;ALG=PROD;AF=3.419e-05;NSAMP=1;MSQ=9.36;AC=1;AN=29246;NFAM=1
chr2	73485040	574493_2	N	N]chr2:73461614]	1037.81	LOW	SVTYPE=BND;POS=73485040;STRANDS=++:59;IMPRECISE;CIPOS=-15,496;CIEND=-23,421;CIPOS95=-15,45;CIEND95=-23,24;MATEID=574493_1;EVENT=574493;SECONDARY;SU=59;PE=59;SR=0;ALG=PROD;AF=0.0002393;NSAMP=7;MSQ=47.47;AC=7;AN=29246;NFAM=6
chr2	73491612	274580_1	N	N[chr2:73492313[	12137.8	PASS	SVTYPE=BND;POS=73491612;STRANDS=+-:483;CIPOS=-3,1;CIEND=-2,0;CIPOS95=0,0;CIEND95=0,0;MATEID=274580_2;EVENT=274580;SU=483;PE=271;SR=212;ALG=PROD;AF=0.0001368;NSAMP=4;MSQ=609.12;RECLASSIFIED;AC=4;AN=29246;NFAM=3
chr2	73492313	274580_2	N	]chr2:73491612]N	12137.8	PASS	SVTYPE=BND;POS=73491612;STRANDS=+-:483;CIPOS=-2,0;CIEND=-3,1;CIPOS95=0,0;CIEND95=0,0;MATEID=274580_1;EVENT=274580;SECONDARY;SU=483;PE=271;SR=212;ALG=PROD;AF=0.0001368;NSAMP=4;MSQ=609.12;RECLASSIFIED;AC=4;AN=29246;NFAM=3
chr2	73515780	268843_2	N	]chr2:21641322]N	14.93	LOW	SVTYPE=BND;POS=21641322;STRANDS=+-:4;IMPRECISE;CIPOS=-10,7;CIEND=-9,8;CIPOS95=-2,0;CIEND95=0,0;MATEID=268843_1;EVENT=268843;SECONDARY;SU=4;PE=0;SR=4;ALG=PROD;AF=3.419e-05;NSAMP=1;MSQ=14.85;RECLASSIFIED;AC=1;AN=29246;NFAM=1
chr2	73522572	49090_1	N	]chr21:44468513]N	64478.6	LOW	SVTYPE=BND;POS=73522572;STRANDS=-+:4;CIPOS=-9,8;CIEND=-9,8;CIPOS95=0,0;CIEND95=0,0;MATEID=49090_2;EVENT=49090;SU=4;PE=0;SR=4;ALG=PROD;AF=0.05751;NSAMP=1682;MSQ=21.06;AC=1682;AN=29246;NFAM=1635
chr2	73532899	495836	N	<DUP>	169.96	PASS	SVTYPE=DUP;POS=73532899;SVLEN=28801;END=73561700;STRANDS=-+:15;CIPOS=-10,9;CIEND=-4,3;CIPOS95=0,0;CIEND95=0,0;SU=15;PE=7;SR=8;ALG=PROD;AF=3.419e-05;NSAMP=1;MSQ=169.51;AC=1;AN=29246;NFAM=1
chr2	73533553	274582	N	<DEL>	901.98	PASS	SVTYPE=DEL;POS=73533553;SVLEN=-1347;END=73534900;STRANDS=+-:40;CIPOS=-27,26;CIEND=-27,25;CIPOS95=0,0;CIEND95=0,0;SU=40;PE=21;SR=19;ALG=PROD;AF=6.839e-05;NSAMP=2;MSQ=450.99;AC=2;AN=29246;NFAM=2
chr2	73540747	44039_1	N	[chr12:119108539[N	295.68	LOW	SVTYPE=BND;POS=73540747;STRANDS=--:33;IMPRECISE;CIPOS=-404,29;CIEND=-332,29;CIPOS95=-56,29;CIEND95=-28,28;MATEID=44039_2;EVENT=44039;SU=33;PE=33;SR=0;ALG=PROD;AF=6.839e-05;NSAMP=2;MSQ=43.2;AC=2;AN=29246;NFAM=2
chr2	73541053	44040_1	N	N]chr12:119108414]	503.02	LOW	SVTYPE=BND;POS=73541053;STRANDS=++:31;IMPRECISE;CIPOS=-30,264;CIEND=-30,225;CIPOS95=-30,51;CIEND95=-20,20;MATEID=44040_2;EVENT=44040;SU=31;PE=31;SR=0;ALG=PROD;AF=3.419e-05;NSAMP=1;MSQ=230.69;AC=1;AN=29246;NFAM=1
chr2	73544205	574495_2	N	[chr2:73480382[N	89.73	LOW	SVTYPE=BND;POS=73544205;STRANDS=--:7;IMPRECISE;CIPOS=-360,9;CIEND=-482,9;CIPOS95=-92,2;CIEND95=-136,1;MATEID=574495_1;EVENT=574495;SECONDARY;SU=7;PE=7;SR=0;ALG=PROD;AF=3.419e-05;NSAMP=1;MSQ=89.73;AC=1;AN=29246;NFAM=1
chr2	73551427	274583	N	<DEL>	1025.09	PASS	SVTYPE=DEL;POS=73551427;SVLEN=-2709;END=73554136;STRANDS=+-:46;CIPOS=-22,21;CIEND=-22,20;CIPOS95=0,0;CIEND95=0,0;SU=46;PE=25;SR=21;ALG=PROD;AF=6.839e-05;NSAMP=2;MSQ=512.55;AC=2;AN=29246;NFAM=1
chr2	73561672	55065_1	N	N[chr7:126462286[	260600	LOW	SVTYPE=BND;POS=73561672;STRANDS=+-:23935;CIPOS=0,0;CIEND=0,0;CIPOS95=0,0;CIEND95=0,0;MATEID=55065_2;EVENT=55065;SU=23935;PE=14048;SR=9887;ALG=PROD;AF=0.03306;NSAMP=967;MSQ=219.87;AC=967;AN=29246;NFAM=932
chr2	73561674	55066_1	N	]chr7:126463021]N	431236	PASS	SVTYPE=BND;POS=73561674;STRANDS=-+:24634;CIPOS=0,0;CIEND=0,0;CIPOS95=0,0;CIEND95=0,0;MATEID=55066_2;EVENT=55066;SU=24634;PE=15264;SR=9370;ALG=PROD;AF=0.03306;NSAMP=967;MSQ=369.57;AC=967;AN=29246;NFAM=931
chr2	73564824	274585	N	<DEL>	816.33	PASS	SVTYPE=DEL;POS=73564824;SVLEN=-1002;END=73565826;STRANDS=+-:15;CIPOS=-2,1;CIEND=-2,1;CIPOS95=0,0;CIEND95=0,0;SU=15;PE=0;SR=15;ALG=PROD;AF=3.419e-05;NSAMP=1;MSQ=815.32;AC=1;AN=29246;NFAM=1
chr2	73579158	274586_1	N	N[chr2:73579430[	117.83	LOW	SVTYPE=BND;POS=73579158;STRANDS=+-:9;CIPOS=-29,28;CIEND=-29,28;CIPOS95=0,0;CIEND95=0,0;MATEID=274586_2;EVENT=274586;SU=9;PE=0;SR=9;ALG=PROD;AF=0.000171;NSAMP=5;MSQ=8.47;RECLASSIFIED;AC=5;AN=29246;NFAM=5
chr2	73579430	274586_2	N	]chr2:73579158]N	117.83	LOW	SVTYPE=BND;POS=73579158;STRANDS=+-:9;CIPOS=-29,28;CIEND=-29,28;CIPOS95=0,0;CIEND95=0,0;MATEID=274586_1;EVENT=274586;SECONDARY;SU=9;PE=0;SR=9;ALG=PROD;AF=0.000171;NSAMP=5;MSQ=8.47;RECLASSIFIED;AC=5;AN=29246;NFAM=5
chr2	73587121	274588_1	N	N[chr2:73587180[	401.69	PASS	SVTYPE=BND;POS=73587121;STRANDS=+-:11;CIPOS=-3,2;CIEND=-3,2;CIPOS95=0,0;CIEND95=0,0;MATEID=274588_2;EVENT=274588;SU=11;PE=0;SR=11;ALG=PROD;AF=3.419e-05;NSAMP=1;MSQ=401.65;RECLASSIFIED;AC=1;AN=29246;NFAM=1
chr2	73587180	274588_2	N	]chr2:73587121]N	401.69	PASS	SVTYPE=BND;POS=73587121;STRANDS=+-:11;CIPOS=-3,2;CIEND=-3,2;CIPOS95=0,0;CIEND95=0,0;MATEID=274588_1;EVENT=274588;SECONDARY;SU=11;PE=0;SR=11;ALG=PROD;AF=3.419e-05;NSAMP=1;MSQ=401.65;RECLASSIFIED;AC=1;AN=29246;NFAM=1
chr2	73588037	274589	N	<DEL>	593.2	PASS	SVTYPE=DEL;POS=73588037;SVLEN=-2854;END=73590891;STRANDS=+-:30;CIPOS=-2,1;CIEND=-10,9;CIPOS95=0,0;CIEND95=0,0;SU=30;PE=18;SR=12;ALG=PROD;AF=3.419e-05;NSAMP=1;MSQ=593.2;AC=1;AN=29246;NFAM=1
chr2	73605012	274590_1	N	N[chr2:73676544[	6897.22	LOW	SVTYPE=BND;POS=73605012;STRANDS=+-:622;IMPRECISE;CIPOS=-415,585;CIEND=-968,123;CIPOS95=-309,309;CIEND95=-340,123;MATEID=274590_2;EVENT=274590;SU=622;PE=622;SR=0;ALG=SUM;AF=0.002291;NSAMP=67;MSQ=87.48;RETAINED;RECLASSIFIED;AC=67;AN=29246;NFAM=64
chr2	73605261	495838_1	N	]chr2:73676908]N	4045.48	LOW	SVTYPE=BND;POS=73605261;STRANDS=-+:678;IMPRECISE;CIPOS=-937,145;CIEND=-416,664;CIPOS95=-397,145;CIEND95=-326,326;MATEID=495838_2;EVENT=495838;SU=678;PE=678;SR=0;ALG=SUM;AF=0.002599;NSAMP=76;MSQ=47.47;RETAINED;RECLASSIFIED;AC=76;AN=29246;NFAM=72
chr2	73611869	274592_1	N	N[chr2:73611958[	305.65	PASS	SVTYPE=BND;POS=73611869;STRANDS=+-:14;CIPOS=-10,9;CIEND=-10,9;CIPOS95=0,0;CIEND95=0,0;MATEID=274592_2;EVENT=274592;SU=14;PE=0;SR=14;ALG=PROD;AF=3.419e-05;NSAMP=1;MSQ=305.65;RECLASSIFIED;AC=1;AN=29246;NFAM=1
chr2	73611958	274592_2	N	]chr2:73611869]N	305.65	PASS	SVTYPE=BND;POS=73611869;STRANDS=+-:14;CIPOS=-10,9;CIEND=-10,9;CIPOS95=0,0;CIEND95=0,0;MATEID=274592_1;EVENT=274592;SECONDARY;SU=14;PE=0;SR=14;ALG=PROD;AF=3.419e-05;NSAMP=1;MSQ=305.65;RECLASSIFIED;AC=1;AN=29246;NFAM=1
chr2	73619069	274593_1	N	N[chr2:73679479[	95.76	LOW	SVTYPE=BND;POS=73619069;STRANDS=+-:11;IMPRECISE;CIPOS=-30,760;CIEND=-599,29;CIPOS95=-30,339;CIEND95=-261,29;MATEID=274593_2;EVENT=274593;SU=11;PE=11;SR=0;ALG=SUM;AF=6.839e-05;NSAMP=2;MSQ=47.88;RETAINED;RECLASSIFIED;AC=2;AN=29246;NFAM=2
chr2	73619306	495841_1	N	]chr2:73679627]N	231.1	LOW	SVTYPE=BND;POS=73619306;STRANDS=-+:8;IMPRECISE;CIPOS=-300,29;CIEND=-30,355;CIPOS95=-69,29;CIEND95=-30,101;MATEID=495841_2;EVENT=495841;SU=8;PE=8;SR=0;ALG=PROD;AF=3.419e-05;NSAMP=1;MSQ=24.19;RETAINED;RECLASSIFIED;AC=1;AN=29246;NFAM=1
chr2	73621051	495844_1	N	]chr2:73681339]N	42.13	LOW	SVTYPE=BND;POS=73621051;STRANDS=-+:6;IMPRECISE;CIPOS=-425,9;CIEND=-10,378;CIPOS95=-100,2;CIEND95=-2,96;MATEID=495844_2;EVENT=495844;SU=6;PE=6;SR=0;ALG=PROD;AF=3.419e-05;NSAMP=1;MSQ=41.9;RETAINED;RECLASSIFIED;AC=1;AN=29246;NFAM=1
chr2	73623564	274599_1	N	N[chr2:73683753[	206.77	LOW	SVTYPE=BND;POS=73623564;STRANDS=+-:11;IMPRECISE;CIPOS=-10,256;CIEND=-377,9;CIPOS95=-3,47;CIEND95=-65,1;MATEID=274599_2;EVENT=274599;SU=11;PE=11;SR=0;ALG=PROD;AF=3.419e-05;NSAMP=1;MSQ=206.77;RECLASSIFIED;AC=1;AN=29246;NFAM=1
chr2	73624210	495845_1	N	]chr2:73684460]N	33.43	LOW	SVTYPE=BND;POS=73624210;STRANDS=-+:8;IMPRECISE;CIPOS=-594,9;CIEND=-10,389;CIPOS95=-151,1;CIEND95=-2,114;MATEID=495845_2;EVENT=495845;SU=8;PE=8;SR=0;ALG=PROD;AF=3.419e-05;NSAMP=1;MSQ=32.76;RECLASSIFIED;AC=1;AN=29246;NFAM=1
chr2	73624430	274600_1	N	N[chr2:73684825[	30.33	LOW	SVTYPE=BND;POS=73624430;STRANDS=+-:4;IMPRECISE;CIPOS=-10,363;CIEND=-416,9;CIPOS95=-2,104;CIEND95=-128,1;MATEID=274600_2;EVENT=274600;SU=4;PE=4;SR=0;ALG=PROD;AF=6.839e-05;NSAMP=2;MSQ=14.22;RECLASSIFIED;AC=2;AN=29246;NFAM=2
chr2	73625869	274601	N	<DEL>	35683.5	PASS	SVTYPE=DEL;POS=73625869;SVLEN=-60299;END=73686168;STRANDS=+-:1610;IMPRECISE;CIPOS=-635,673;CIEND=-1292,72;CIPOS95=-80,80;CIEND95=-69,69;SU=1610;PE=1587;SR=23;ALG=SUM;AF=0.003077;NSAMP=89;MSQ=215.24;RETAINED;AC=90;AN=29246;NFAM=88
chr2	73626736	495849_1	N	]chr2:73687123]N	219.22	LOW	SVTYPE=BND;POS=73626736;STRANDS=-+:28;IMPRECISE;CIPOS=-317,29;CIEND=-30,337;CIPOS95=-29,29;CIEND95=-30,47;MATEID=495849_2;EVENT=495849;SU=28;PE=28;SR=0;ALG=PROD;AF=3.419e-05;NSAMP=1;MSQ=58.54;RECLASSIFIED;AC=1;AN=29246;NFAM=1
chr2	73626781	274603_1	N	N[chr2:73687130[	59.67	LOW	SVTYPE=BND;POS=73626781;STRANDS=+-:8;IMPRECISE;CIPOS=-10,343;CIEND=-483,9;CIPOS95=-2,103;CIEND95=-122,1;MATEID=274603_2;EVENT=274603;SU=8;PE=8;SR=0;ALG=PROD;AF=3.419e-05;NSAMP=1;MSQ=59.67;RECLASSIFIED;AC=1;AN=29246;NFAM=1
chr2	73627770	495851_1	N	]chr2:73687922]N	1742.67	LOW	SVTYPE=BND;POS=73627770;STRANDS=-+:249;IMPRECISE;CIPOS=-560,239;CIEND=-80,688;CIPOS95=-179,179;CIEND95=-80,206;MATEID=495851_2;EVENT=495851;SU=249;PE=249;SR=0;ALG=SUM;AF=0.0008548;NSAMP=25;MSQ=64.42;RECLASSIFIED;AC=25;AN=29246;NFAM=20
chr2	73627884	274604_1	N	N[chr2:73687809[	3145.47	LOW	SVTYPE=BND;POS=73627884;STRANDS=+-:332;IMPRECISE;CIPOS=-13,203;CIEND=-227,30;CIPOS95=-3,3;CIEND95=-4,4;MATEID=274604_2;EVENT=274604;SU=332;PE=332;SR=0;ALG=PROD;AF=0.001846;NSAMP=54;MSQ=56.08;RECLASSIFIED;AC=54;AN=29246;NFAM=52
chr2	73628715	274605_1	N	N[chr2:73688702[	85.36	LOW	SVTYPE=BND;POS=73628715;STRANDS=+-:14;IMPRECISE;CIPOS=-30,409;CIEND=-462,29;CIPOS95=-30,73;CIEND95=-80,29;MATEID=274605_2;EVENT=274605;SU=14;PE=14;SR=0;ALG=PROD;AF=6.839e-05;NSAMP=2;MSQ=35.92;RECLASSIFIED;AC=2;AN=29246;NFAM=2
chr2	73629630	274606_1	N	N[chr2:73689568[	1392.14	LOW	SVTYPE=BND;POS=73629630;STRANDS=+-:214;IMPRECISE;CIPOS=-104,588;CIEND=-666,223;CIPOS95=-104,154;CIEND95=-135,135;MATEID=274606_2;EVENT=274606;SU=214;PE=214;SR=0;ALG=SUM;AF=0.0007864;NSAMP=23;MSQ=51.79;RECLASSIFIED;AC=23;AN=29246;NFAM=20
chr2	73629672	495852_1	N	]chr2:73689826]N	2251.87	LOW	SVTYPE=BND;POS=73629672;STRANDS=-+:230;IMPRECISE;CIPOS=-938,509;CIEND=-478,693;CIPOS95=-396,396;CIEND95=-371,371;MATEID=495852_2;EVENT=495852;SU=230;PE=230;SR=0;ALG=SUM;AF=0.001744;NSAMP=51;MSQ=39.73;RETAINED;RECLASSIFIED;AC=51;AN=29246;NFAM=49
chr2	73629969	47144_1	N	]chr17:82388811]N	8002.32	LOW	SVTYPE=BND;POS=73629969;STRANDS=-+:20;CIPOS=-10,8;CIEND=-3,18;CIPOS95=0,0;CIEND95=0,0;MATEID=47144_2;EVENT=47144;SU=20;PE=0;SR=20;ALG=PROD;AF=0.009608;NSAMP=280;MSQ=13.02;AC=281;AN=29246;NFAM=280
chr2	73631424	495855_1	N	]chr2:73691508]N	440.95	LOW	SVTYPE=BND;POS=73631424;STRANDS=-+:71;IMPRECISE;CIPOS=-705,69;CIEND=-212,574;CIPOS95=-174,69;CIEND95=-137,137;MATEID=495855_2;EVENT=495855;SU=71;PE=71;SR=0;ALG=SUM;AF=0.0005129;NSAMP=15;MSQ=27.14;RECLASSIFIED;AC=15;AN=29246;NFAM=15
chr2	73633412	495856	N	<DUP>	115.46	PASS	SVTYPE=DUP;POS=73633412;SVLEN=60028;END=73693440;STRANDS=-+:14;IMPRECISE;CIPOS=-297,9;CIEND=-10,289;CIPOS95=-67,2;CIEND95=-2,60;SU=14;PE=14;SR=0;ALG=PROD;AF=3.419e-05;NSAMP=1;MSQ=114.6;AC=1;AN=29246;NFAM=1
chr2	73635535	495857_1	N	]chr2:73693991]N	169.82	LOW	SVTYPE=BND;POS=73635535;STRANDS=-+:32;CIPOS=-26,23;CIEND=-30,29;CIPOS95=0,0;CIEND95=0,0;MATEID=495857_2;EVENT=495857;SU=32;PE=8;SR=24;ALG=PROD;AF=0.0001026;NSAMP=3;MSQ=52.09;RECLASSIFIED;AC=3;AN=29246;NFAM=3
chr2	73636282	274612_1	N	N[chr2:73696236[	32.84	LOW	SVTYPE=BND;POS=73636282;STRANDS=+-:5;IMPRECISE;CIPOS=-10,457;CIEND=-456,9;CIPOS95=-2,97;CIEND95=-109,2;MATEID=274612_2;EVENT=274612;SU=5;PE=5;SR=0;ALG=PROD;AF=3.419e-05;NSAMP=1;MSQ=32.81;RECLASSIFIED;AC=1;AN=29246;NFAM=1
chr2	73636583	495858_1	N	]chr2:73696630]N	63.74	LOW	SVTYPE=BND;POS=73636583;STRANDS=-+:8;IMPRECISE;CIPOS=-475,9;CIEND=-10,365;CIPOS95=-68,1;CIEND95=-3,54;MATEID=495858_2;EVENT=495858;SU=8;PE=8;SR=0;ALG=PROD;AF=3.419e-05;NSAMP=1;MSQ=63.73;RECLASSIFIED;AC=1;AN=29246;NFAM=1
chr2	73640255	495859_1	N	]chr2:73699802]N	17.16	LOW	SVTYPE=BND;POS=73640255;STRANDS=-+:4;IMPRECISE;CIPOS=-411,9;CIEND=-10,363;CIPOS95=-107,2;CIEND95=-2,91;MATEID=495859_2;EVENT=495859;SU=4;PE=4;SR=0;ALG=PROD;AF=3.419e-05;NSAMP=1;MSQ=13.06;RECLASSIFIED;AC=1;AN=29246;NFAM=1
chr2	73640405	274614_1	N	N[chr2:73699986[	41.77	LOW	SVTYPE=BND;POS=73640405;STRANDS=+-:10;IMPRECISE;CIPOS=-30,421;CIEND=-204,29;CIPOS95=-30,106;CIEND95=-20,20;MATEID=274614_2;EVENT=274614;SU=10;PE=10;SR=0;ALG=PROD;AF=0.0001026;NSAMP=3;MSQ=9.06;RECLASSIFIED;AC=3;AN=29246;NFAM=3
chr2	73642429	495860_1	N	]chr2:73702180]N	142.4	LOW	SVTYPE=BND;POS=73642429;STRANDS=-+:33;IMPRECISE;CIPOS=-351,29;CIEND=-23,310;CIPOS95=-22,22;CIEND95=-23,27;MATEID=495860_2;EVENT=495860;SU=33;PE=33;SR=0;ALG=PROD;AF=0.0002052;NSAMP=6;MSQ=20.55;RECLASSIFIED;AC=6;AN=29246;NFAM=6
chr2	73642627	274615_1	N	N[chr2:73702201[	278.3	LOW	SVTYPE=BND;POS=73642627;STRANDS=+-:36;IMPRECISE;CIPOS=-39,212;CIEND=-308,30;CIPOS95=-22,22;CIEND95=-22,22;MATEID=274615_2;EVENT=274615;SU=36;PE=36;SR=0;ALG=PROD;AF=0.0001368;NSAMP=4;MSQ=69.49;RETAINED;RECLASSIFIED;AC=4;AN=29246;NFAM=3
chr2	73643813	495862_1	N	]chr2:73703525]N	42384.9	LOW	SVTYPE=BND;POS=73643813;STRANDS=-+:35;IMPRECISE;CIPOS=-30,29;CIEND=-29,13;CIPOS95=0,0;CIEND95=-16,13;MATEID=495862_2;EVENT=495862;SU=35;PE=26;SR=9;ALG=PROD;AF=0.04421;NSAMP=1293;MSQ=19.9;RETAINED;RECLASSIFIED;AC=1293;AN=29246;NFAM=1271
chr2	73643814	52551_1	N	]chr5:114265366]N	531.18	LOW	SVTYPE=BND;POS=73643814;STRANDS=-+:5;CIPOS=-10,9;CIEND=-10,9;CIPOS95=0,0;CIEND95=0,0;MATEID=52551_2;EVENT=52551;SU=5;PE=0;SR=5;ALG=PROD;AF=0.0007864;NSAMP=23;MSQ=19.88;AC=23;AN=29246;NFAM=23
chr2	73644096	274617_1	N	N[chr2:73703705[	14668.2	LOW	SVTYPE=BND;POS=73644096;STRANDS=+-:1796;IMPRECISE;CIPOS=-381,608;CIEND=-1012,99;CIPOS95=-105,105;CIEND95=-325,99;MATEID=274617_2;EVENT=274617;SU=1796;PE=1796;SR=0;ALG=SUM;AF=0.006291;NSAMP=184;MSQ=57.02;RECLASSIFIED;AC=184;AN=29246;NFAM=182
chr2	73644770	495864_1	N	]chr2:73704522]N	176.47	LOW	SVTYPE=BND;POS=73644770;STRANDS=-+:20;IMPRECISE;CIPOS=-262,29;CIEND=-30,287;CIPOS95=-32,29;CIEND95=-30,43;MATEID=495864_2;EVENT=495864;SU=20;PE=20;SR=0;ALG=PROD;AF=6.839e-05;NSAMP=2;MSQ=88.19;RECLASSIFIED;AC=2;AN=29246;NFAM=2
chr2	73644844	274618_1	N	N[chr2:73704530[	158.8	LOW	SVTYPE=BND;POS=73644844;STRANDS=+-:9;IMPRECISE;CIPOS=-10,357;CIEND=-459,9;CIPOS95=-2,111;CIEND95=-103,2;MATEID=274618_2;EVENT=274618;SU=9;PE=9;SR=0;ALG=PROD;AF=3.419e-05;NSAMP=1;MSQ=158.8;RECLASSIFIED;AC=1;AN=29246;NFAM=1
chr2	73649881	495866_1	N	]chr2:73712845]N	14443.7	LOW	SVTYPE=BND;POS=73649881;STRANDS=-+:6;IMPRECISE;CIPOS=-813,49;CIEND=-50,67;CIPOS95=-125,49;CIEND95=-21,21;MATEID=495866_2;EVENT=495866;SU=6;PE=6;SR=0;ALG=PROD;AF=0.01758;NSAMP=514;MSQ=16.77;RETAINED;RECLASSIFIED;AC=514;AN=29246;NFAM=511
chr2	73650114	274620_1	N	N[chr2:73712988[	1720.1	LOW	SVTYPE=BND;POS=73650114;STRANDS=+-:206;IMPRECISE;CIPOS=-17,298;CIEND=-90,13;CIPOS95=-6,6;CIEND95=-3,3;MATEID=274620_2;EVENT=274620;SU=206;PE=206;SR=0;ALG=PROD;AF=0.002017;NSAMP=59;MSQ=25.23;RECLASSIFIED;AC=59;AN=29246;NFAM=59
chr2	73656481	274621_1	N	N[chr2:73656578[	14.78	LOW	SVTYPE=BND;POS=73656481;STRANDS=+-:4;IMPRECISE;CIPOS=-10,7;CIEND=-9,8;CIPOS95=-2,0;CIEND95=0,0;MATEID=274621_2;EVENT=274621;SU=4;PE=0;SR=4;ALG=PROD;AF=3.42e-05;NSAMP=1;MSQ=6.83;RECLASSIFIED;AC=1;AN=29244;NFAM=1
chr2	73656578	274621_2	N	]chr2:73656481]N	14.78	LOW	SVTYPE=BND;POS=73656481;STRANDS=+-:4;IMPRECISE;CIPOS=-9,8;CIEND=-10,7;CIPOS95=0,0;CIEND95=-2,0;MATEID=274621_1;EVENT=274621;SECONDARY;SU=4;PE=0;SR=4;ALG=PROD;AF=3.42e-05;NSAMP=1;MSQ=6.83;RECLASSIFIED;AC=1;AN=29244;NFAM=1
chr2	73673804	274622_1	N	N[chr2:123760995[	34.49	LOW	SVTYPE=BND;POS=73673804;STRANDS=+-:4;IMPRECISE;CIPOS=-9,9;CIEND=-9,8;CIPOS95=0,1;CIEND95=0,0;MATEID=274622_2;EVENT=274622;SU=4;PE=0;SR=4;ALG=PROD;AF=0.0001026;NSAMP=3;MSQ=10.84;RECLASSIFIED;AC=3;AN=29246;NFAM=3
chr2	73676544	274590_2	N	]chr2:73605012]N	6897.22	LOW	SVTYPE=BND;POS=73605012;STRANDS=+-:622;IMPRECISE;CIPOS=-968,123;CIEND=-415,585;CIPOS95=-340,123;CIEND95=-309,309;MATEID=274590_1;EVENT=274590;SECONDARY;SU=622;PE=622;SR=0;ALG=SUM;AF=0.002291;NSAMP=67;MSQ=87.48;RETAINED;RECLASSIFIED;AC=67;AN=29246;NFAM=64
chr2	73676908	495838_2	N	N[chr2:73605261[	4045.48	LOW	SVTYPE=BND;POS=73605261;STRANDS=-+:678;IMPRECISE;CIPOS=-416,664;CIEND=-937,145;CIPOS95=-326,326;CIEND95=-397,145;MATEID=495838_1;EVENT=495838;SECONDARY;SU=678;PE=678;SR=0;ALG=SUM;AF=0.002599;NSAMP=76;MSQ=47.47;RETAINED;RECLASSIFIED;AC=76;AN=29246;NFAM=72
chr2	73679479	274593_2	N	]chr2:73619069]N	95.76	LOW	SVTYPE=BND;POS=73619069;STRANDS=+-:11;IMPRECISE;CIPOS=-599,29;CIEND=-30,760;CIPOS95=-261,29;CIEND95=-30,339;MATEID=274593_1;EVENT=274593;SECONDARY;SU=11;PE=11;SR=0;ALG=SUM;AF=6.839e-05;NSAMP=2;MSQ=47.88;RETAINED;RECLASSIFIED;AC=2;AN=29246;NFAM=2
chr2	73679627	495841_2	N	N[chr2:73619306[	231.1	LOW	SVTYPE=BND;POS=73619306;STRANDS=-+:8;IMPRECISE;CIPOS=-30,355;CIEND=-300,29;CIPOS95=-30,101;CIEND95=-69,29;MATEID=495841_1;EVENT=495841;SECONDARY;SU=8;PE=8;SR=0;ALG=PROD;AF=3.419e-05;NSAMP=1;MSQ=24.19;RETAINED;RECLASSIFIED;AC=1;AN=29246;NFAM=1
chr2	73681339	495844_2	N	N[chr2:73621051[	42.13	LOW	SVTYPE=BND;POS=73621051;STRANDS=-+:6;IMPRECISE;CIPOS=-10,378;CIEND=-425,9;CIPOS95=-2,96;CIEND95=-100,2;MATEID=495844_1;EVENT=495844;SECONDARY;SU=6;PE=6;SR=0;ALG=PROD;AF=3.419e-05;NSAMP=1;MSQ=41.9;RETAINED;RECLASSIFIED;AC=1;AN=29246;NFAM=1
chr2	73683753	274599_2	N	]chr2:73623564]N	206.77	LOW	SVTYPE=BND;POS=73623564;STRANDS=+-:11;IMPRECISE;CIPOS=-377,9;CIEND=-10,256;CIPOS95=-65,1;CIEND95=-3,47;MATEID=274599_1;EVENT=274599;SECONDARY;SU=11;PE=11;SR=0;ALG=PROD;AF=3.419e-05;NSAMP=1;MSQ=206.77;RECLASSIFIED;AC=1;AN=29246;NFAM=1
chr2	73684460	495845_2	N	N[chr2:73624210[	33.43	LOW	SVTYPE=BND;POS=73624210;STRANDS=-+:8;IMPRECISE;CIPOS=-10,389;CIEND=-594,9;CIPOS95=-2,114;CIEND95=-151,1;MATEID=495845_1;EVENT=495845;SECONDARY;SU=8;PE=8;SR=0;ALG=PROD;AF=3.419e-05;NSAMP=1;MSQ=32.76;RECLASSIFIED;AC=1;AN=29246;NFAM=1
chr2	73684825	274600_2	N	]chr2:73624430]N	30.33	LOW	SVTYPE=BND;POS=73624430;STRANDS=+-:4;IMPRECISE;CIPOS=-416,9;CIEND=-10,363;CIPOS95=-128,1;CIEND95=-2,104;MATEID=274600_1;EVENT=274600;SECONDARY;SU=4;PE=4;SR=0;ALG=PROD;AF=6.839e-05;NSAMP=2;MSQ=14.22;RECLASSIFIED;AC=2;AN=29246;NFAM=2
chr2	73687123	495849_2	N	N[chr2:73626736[	219.22	LOW	SVTYPE=BND;POS=73626736;STRANDS=-+:28;IMPRECISE;CIPOS=-30,337;CIEND=-317,29;CIPOS95=-30,47;CIEND95=-29,29;MATEID=495849_1;EVENT=495849;SECONDARY;SU=28;PE=28;SR=0;ALG=PROD;AF=3.419e-05;NSAMP=1;MSQ=58.54;RECLASSIFIED;AC=1;AN=29246;NFAM=1
chr2	73687130	274603_2	N	]chr2:73626781]N	59.67	LOW	SVTYPE=BND;POS=73626781;STRANDS=+-:8;IMPRECISE;CIPOS=-483,9;CIEND=-10,343;CIPOS95=-122,1;CIEND95=-2,103;MATEID=274603_1;EVENT=274603;SECONDARY;SU=8;PE=8;SR=0;ALG=PROD;AF=3.419e-05;NSAMP=1;MSQ=59.67;RECLASSIFIED;AC=1;AN=29246;NFAM=1
chr2	73687809	274604_2	N	]chr2:73627884]N	3145.47	LOW	SVTYPE=BND;POS=73627884;STRANDS=+-:332;IMPRECISE;CIPOS=-227,30;CIEND=-13,203;CIPOS95=-4,4;CIEND95=-3,3;MATEID=274604_1;EVENT=274604;SECONDARY;SU=332;PE=332;SR=0;ALG=PROD;AF=0.001846;NSAMP=54;MSQ=56.08;RECLASSIFIED;AC=54;AN=29246;NFAM=52
chr2	73687922	495851_2	N	N[chr2:73627770[	1742.67	LOW	SVTYPE=BND;POS=73627770;STRANDS=-+:249;IMPRECISE;CIPOS=-80,688;CIEND=-560,239;CIPOS95=-80,206;CIEND95=-179,179;MATEID=495851_1;EVENT=495851;SECONDARY;SU=249;PE=249;SR=0;ALG=SUM;AF=0.0008548;NSAMP=25;MSQ=64.42;RECLASSIFIED;AC=25;AN=29246;NFAM=20
chr2	73688702	274605_2	N	]chr2:73628715]N	85.36	LOW	SVTYPE=BND;POS=73628715;STRANDS=+-:14;IMPRECISE;CIPOS=-462,29;CIEND=-30,409;CIPOS95=-80,29;CIEND95=-30,73;MATEID=274605_1;EVENT=274605;SECONDARY;SU=14;PE=14;SR=0;ALG=PROD;AF=6.839e-05;NSAMP=2;MSQ=35.92;RECLASSIFIED;AC=2;AN=29246;NFAM=2
chr2	73689568	274606_2	N	]chr2:73629630]N	1392.14	LOW	SVTYPE=BND;POS=73629630;STRANDS=+-:214;IMPRECISE;CIPOS=-666,223;CIEND=-104,588;CIPOS95=-135,135;CIEND95=-104,154;MATEID=274606_1;EVENT=274606;SECONDARY;SU=214;PE=214;SR=0;ALG=SUM;AF=0.0007864;NSAMP=23;MSQ=51.79;RECLASSIFIED;AC=23;AN=29246;NFAM=20
chr2	73689826	495852_2	N	N[chr2:73629672[	2251.87	LOW	SVTYPE=BND;POS=73629672;STRANDS=-+:230;IMPRECISE;CIPOS=-478,693;CIEND=-938,509;CIPOS95=-371,371;CIEND95=-396,396;MATEID=495852_1;EVENT=495852;SECONDARY;SU=230;PE=230;SR=0;ALG=SUM;AF=0.001744;NSAMP=51;MSQ=39.73;RETAINED;RECLASSIFIED;AC=51;AN=29246;NFAM=49
chr2	73691508	495855_2	N	N[chr2:73631424[	440.95	LOW	SVTYPE=BND;POS=73631424;STRANDS=-+:71;IMPRECISE;CIPOS=-212,574;CIEND=-705,69;CIPOS95=-137,137;CIEND95=-174,69;MATEID=495855_1;EVENT=495855;SECONDARY;SU=71;PE=71;SR=0;ALG=SUM;AF=0.0005129;NSAMP=15;MSQ=27.14;RECLASSIFIED;AC=15;AN=29246;NFAM=15
chr2	73693990	274623	N	<DEL>	777.62	PASS	SVTYPE=DEL;POS=73693990;SVLEN=-1501;END=73695491;STRANDS=+-:49;IMPRECISE;CIPOS=-10,309;CIEND=-256,15;CIPOS95=-10,32;CIEND95=-21,15;SU=49;PE=49;SR=0;ALG=PROD;AF=0.000171;NSAMP=5;MSQ=103.42;AC=5;AN=29246;NFAM=5
chr2	73693991	495857_2	N	N[chr2:73635535[	169.82	LOW	SVTYPE=BND;POS=73635535;STRANDS=-+:32;CIPOS=-30,29;CIEND=-26,23;CIPOS95=0,0;CIEND95=0,0;MATEID=495857_1;EVENT=495857;SECONDARY;SU=32;PE=8;SR=24;ALG=PROD;AF=0.0001026;NSAMP=3;MSQ=52.09;RECLASSIFIED;AC=3;AN=29246;NFAM=3
chr2	73696236	274612_2	N	]chr2:73636282]N	32.84	LOW	SVTYPE=BND;POS=73636282;STRANDS=+-:5;IMPRECISE;CIPOS=-456,9;CIEND=-10,457;CIPOS95=-109,2;CIEND95=-2,97;MATEID=274612_1;EVENT=274612;SECONDARY;SU=5;PE=5;SR=0;ALG=PROD;AF=3.419e-05;NSAMP=1;MSQ=32.81;RECLASSIFIED;AC=1;AN=29246;NFAM=1
chr2	73696630	495858_2	N	N[chr2:73636583[	63.74	LOW	SVTYPE=BND;POS=73636583;STRANDS=-+:8;IMPRECISE;CIPOS=-10,365;CIEND=-475,9;CIPOS95=-3,54;CIEND95=-68,1;MATEID=495858_1;EVENT=495858;SECONDARY;SU=8;PE=8;SR=0;ALG=PROD;AF=3.419e-05;NSAMP=1;MSQ=63.73;RECLASSIFIED;AC=1;AN=29246;NFAM=1
chr2	73699802	495859_2	N	N[chr2:73640255[	17.16	LOW	SVTYPE=BND;POS=73640255;STRANDS=-+:4;IMPRECISE;CIPOS=-10,363;CIEND=-411,9;CIPOS95=-2,91;CIEND95=-107,2;MATEID=495859_1;EVENT=495859;SECONDARY;SU=4;PE=4;SR=0;ALG=PROD;AF=3.419e-05;NSAMP=1;MSQ=13.06;RECLASSIFIED;AC=1;AN=29246;NFAM=1
chr2	73699986	274614_2	N	]chr2:73640405]N	41.77	LOW	SVTYPE=BND;POS=73640405;STRANDS=+-:10;IMPRECISE;CIPOS=-204,29;CIEND=-30,421;CIPOS95=-20,20;CIEND95=-30,106;MATEID=274614_1;EVENT=274614;SECONDARY;SU=10;PE=10;SR=0;ALG=PROD;AF=0.0001026;NSAMP=3;MSQ=9.06;RECLASSIFIED;AC=3;AN=29246;NFAM=3
chr2	73701986	495868_1	N	]chr2:73718415]N	173.7	LOW	SVTYPE=BND;POS=73701986;STRANDS=-+:22;IMPRECISE;CIPOS=-253,29;CIEND=-30,267;CIPOS95=-35,29;CIEND95=-30,58;MATEID=495868_2;EVENT=495868;SU=22;PE=22;SR=0;ALG=PROD;AF=6.839e-05;NSAMP=2;MSQ=85.94;RECLASSIFIED;AC=2;AN=29246;NFAM=2
chr2	73702180	495860_2	N	N[chr2:73642429[	142.4	LOW	SVTYPE=BND;POS=73642429;STRANDS=-+:33;IMPRECISE;CIPOS=-23,310;CIEND=-351,29;CIPOS95=-23,27;CIEND95=-22,22;MATEID=495860_1;EVENT=495860;SECONDARY;SU=33;PE=33;SR=0;ALG=PROD;AF=0.0002052;NSAMP=6;MSQ=20.55;RECLASSIFIED;AC=6;AN=29246;NFAM=6
chr2	73702201	274615_2	N	]chr2:73642627]N	278.3	LOW	SVTYPE=BND;POS=73642627;STRANDS=+-:36;IMPRECISE;CIPOS=-308,30;CIEND=-39,212;CIPOS95=-22,22;CIEND95=-22,22;MATEID=274615_1;EVENT=274615;SECONDARY;SU=36;PE=36;SR=0;ALG=PROD;AF=0.0001368;NSAMP=4;MSQ=69.49;RETAINED;RECLASSIFIED;AC=4;AN=29246;NFAM=3
chr2	73703464	495869_1	N	]chr2:226728094]N	512903	LOW	SVTYPE=BND;POS=73703464;STRANDS=-+:7706;CIPOS=0,0;CIEND=0,0;CIPOS95=0,0;CIEND95=0,0;MATEID=495869_2;EVENT=495869;SU=7706;PE=0;SR=7706;ALG=PROD;AF=0.3072;NSAMP=8933;MSQ=34.37;RECLASSIFIED;AC=8983;AN=29246;NFAM=8363
chr2	73703503	45125_1	N	[chr14:65611208[N	880.4	LOW	SVTYPE=BND;POS=73703503;STRANDS=--:4;IMPRECISE;CIPOS=-461,49;CIEND=-742,49;CIPOS95=-98,49;CIEND95=-234,49;MATEID=45125_2;EVENT=45125;SU=4;PE=4;SR=0;ALG=PROD;AF=0.001368;NSAMP=37;MSQ=13.52;AC=40;AN=29246;NFAM=37
chr2	73703520	274625_1	N	N[chr2:226728076[	2.23527e+06	LOW	SVTYPE=BND;POS=73703520;STRANDS=+-:4508;CIPOS=0,0;CIEND=0,0;CIPOS95=0,0;CIEND95=0,0;MATEID=274625_2;EVENT=274625;SU=4508;PE=0;SR=4508;AF=0.4558;NSAMP=13315;MSQ=101.66;RECLASSIFIED;AC=13329;AN=29246;NFAM=12303
chr2	73703525	495862_2	N	N[chr2:73643813[	42384.9	LOW	SVTYPE=BND;POS=73643813;STRANDS=-+:35;IMPRECISE;CIPOS=-29,13;CIEND=-30,29;CIPOS95=-16,13;CIEND95=0,0;MATEID=495862_1;EVENT=495862;SECONDARY;SU=35;PE=26;SR=9;ALG=PROD;AF=0.04421;NSAMP=1293;MSQ=19.9;RETAINED;RECLASSIFIED;AC=1293;AN=29246;NFAM=1271
chr2	73703525	7151_2	N	N[chr1:157274118[	423.89	LOW	SVTYPE=BND;POS=73703525;STRANDS=-+:4;CIPOS=-9,8;CIEND=-9,8;CIPOS95=0,0;CIEND95=0,0;MATEID=7151_1;EVENT=7151;SECONDARY;SU=4;PE=0;SR=4;ALG=PROD;AF=0.0006839;NSAMP=20;MSQ=14.27;AC=20;AN=29246;NFAM=20
chr2	73703705	274617_2	N	]chr2:73644096]N	14668.2	LOW	SVTYPE=BND;POS=73644096;STRANDS=+-:1796;IMPRECISE;CIPOS=-1012,99;CIEND=-381,608;CIPOS95=-325,99;CIEND95=-105,105;MATEID=274617_1;EVENT=274617;SECONDARY;SU=1796;PE=1796;SR=0;ALG=SUM;AF=0.006291;NSAMP=184;MSQ=57.02;RECLASSIFIED;AC=184;AN=29246;NFAM=182
chr2	73704522	495864_2	N	N[chr2:73644770[	176.47	LOW	SVTYPE=BND;POS=73644770;STRANDS=-+:20;IMPRECISE;CIPOS=-30,287;CIEND=-262,29;CIPOS95=-30,43;CIEND95=-32,29;MATEID=495864_1;EVENT=495864;SECONDARY;SU=20;PE=20;SR=0;ALG=PROD;AF=6.839e-05;NSAMP=2;MSQ=88.19;RECLASSIFIED;AC=2;AN=29246;NFAM=2
chr2	73704530	274618_2	N	]chr2:73644844]N	158.8	LOW	SVTYPE=BND;POS=73644844;STRANDS=+-:9;IMPRECISE;CIPOS=-459,9;CIEND=-10,357;CIPOS95=-103,2;CIEND95=-2,111;MATEID=274618_1;EVENT=274618;SECONDARY;SU=9;PE=9;SR=0;ALG=PROD;AF=3.419e-05;NSAMP=1;MSQ=158.8;RECLASSIFIED;AC=1;AN=29246;NFAM=1
chr2	73712845	495866_2	N	N[chr2:73649881[	14443.7	LOW	SVTYPE=BND;POS=73649881;STRANDS=-+:6;IMPRECISE;CIPOS=-50,67;CIEND=-813,49;CIPOS95=-21,21;CIEND95=-125,49;MATEID=495866_1;EVENT=495866;SECONDARY;SU=6;PE=6;SR=0;ALG=PROD;AF=0.01758;NSAMP=514;MSQ=16.77;RETAINED;RECLASSIFIED;AC=514;AN=29246;NFAM=511
chr2	73712988	274620_2	N	]chr2:73650114]N	1720.1	LOW	SVTYPE=BND;POS=73650114;STRANDS=+-:206;IMPRECISE;CIPOS=-90,13;CIEND=-17,298;CIPOS95=-3,3;CIEND95=-6,6;MATEID=274620_1;EVENT=274620;SECONDARY;SU=206;PE=206;SR=0;ALG=PROD;AF=0.002017;NSAMP=59;MSQ=25.23;RECLASSIFIED;AC=59;AN=29246;NFAM=59
chr2	73718415	495868_2	N	N[chr2:73701986[	173.7	LOW	SVTYPE=BND;POS=73701986;STRANDS=-+:22;IMPRECISE;CIPOS=-30,267;CIEND=-253,29;CIPOS95=-30,58;CIEND95=-35,29;MATEID=495868_1;EVENT=495868;SECONDARY;SU=22;PE=22;SR=0;ALG=PROD;AF=6.839e-05;NSAMP=2;MSQ=85.94;RECLASSIFIED;AC=2;AN=29246;NFAM=2
chr2	73747069	274626	N	<DEL>	263.7	PASS	SVTYPE=DEL;POS=73747069;SVLEN=-1693;END=73748762;STRANDS=+-:13;IMPRECISE;CIPOS=-6,9;CIEND=-10,9;CIPOS95=-1,1;CIEND95=-1,1;SU=13;PE=11;SR=2;ALG=PROD;AF=3.419e-05;NSAMP=1;MSQ=263.69;AC=1;AN=29246;NFAM=1
chr2	73748044	45963_1	N	[chr16:2066656[N	1734.09	LOW	SVTYPE=BND;POS=73748044;STRANDS=--:12;CIPOS=-29,27;CIEND=-29,27;CIPOS95=0,0;CIEND95=0,0;MATEID=45963_2;EVENT=45963;SU=12;PE=0;SR=12;ALG=PROD;AF=0.001504;NSAMP=43;MSQ=17.89;AC=44;AN=29246;NFAM=43
chr2	73748799	50658_1	N	N]chr3:197956640]	4189.73	LOW	SVTYPE=BND;POS=73748799;STRANDS=++:4;CIPOS=-9,8;CIEND=-9,8;CIPOS95=0,0;CIEND95=0,0;MATEID=50658_2;EVENT=50658;SU=4;PE=0;SR=4;ALG=PROD;AF=0.004308;NSAMP=125;MSQ=27.13;AC=126;AN=29246;NFAM=125
chr2	73749832	274627_1	N	N[chr2:73749924[	180.12	LOW	SVTYPE=BND;POS=73749832;STRANDS=+-:6;CIPOS=-6,5;CIEND=-6,5;CIPOS95=0,0;CIEND95=0,0;MATEID=274627_2;EVENT=274627;SU=6;PE=0;SR=6;ALG=PROD;AF=3.419e-05;NSAMP=1;MSQ=155.86;RECLASSIFIED;AC=1;AN=29246;NFAM=1
chr2	73749839	48923_1	N	]chr21:22800533]N	3211.37	LOW	SVTYPE=BND;POS=73749839;STRANDS=-+:76;CIPOS=-8,6;CIEND=-8,7;CIPOS95=0,0;CIEND95=0,0;MATEID=48923_2;EVENT=48923;SU=76;PE=23;SR=53;ALG=PROD;AF=0.003317;NSAMP=97;MSQ=29.72;AC=97;AN=29246;NFAM=95
chr2	73749849	274628_1	N	N[chr2:73760270[	967.76	LOW	SVTYPE=BND;POS=73749849;STRANDS=+-:34;CIPOS=-10,9;CIEND=-3,1;CIPOS95=0,0;CIEND95=0,0;MATEID=274628_2;EVENT=274628;SU=34;PE=22;SR=12;ALG=PROD;AF=0.0002052;NSAMP=6;MSQ=159.83;RECLASSIFIED;AC=6;AN=29246;NFAM=6
chr2	73749856	495295_2	N	N[chr2:44641552[	12973.5	LOW	SVTYPE=BND;POS=44641552;STRANDS=-+:12;CIPOS=-29,28;CIEND=-29,28;CIPOS95=0,0;CIEND95=0,0;MATEID=495295_1;EVENT=495295;SECONDARY;SU=12;PE=0;SR=12;ALG=PROD;AF=0.02359;NSAMP=534;MSQ=18.45;RECLASSIFIED;AC=690;AN=29246;NFAM=527
chr2	73749924	274627_2	N	]chr2:73749832]N	180.12	LOW	SVTYPE=BND;POS=73749832;STRANDS=+-:6;CIPOS=-6,5;CIEND=-6,5;CIPOS95=0,0;CIEND95=0,0;MATEID=274627_1;EVENT=274627;SECONDARY;SU=6;PE=0;SR=6;ALG=PROD;AF=3.419e-05;NSAMP=1;MSQ=155.86;RECLASSIFIED;AC=1;AN=29246;NFAM=1
chr2	73756571	46916_1	N	]chr17:27213357]N	1431.35	LOW	SVTYPE=BND;POS=73756571;STRANDS=-+:8;IMPRECISE;CIPOS=-480,29;CIEND=-30,760;CIPOS95=-129,29;CIEND95=-30,208;MATEID=46916_2;EVENT=46916;SU=8;PE=8;SR=0;ALG=PROD;AF=0.001812;NSAMP=53;MSQ=25.86;AC=53;AN=29246;NFAM=53
chr2	73760270	274628_2	N	]chr2:73749849]N	967.76	LOW	SVTYPE=BND;POS=73749849;STRANDS=+-:34;CIPOS=-3,1;CIEND=-10,9;CIPOS95=0,0;CIEND95=0,0;MATEID=274628_1;EVENT=274628;SECONDARY;SU=34;PE=22;SR=12;ALG=PROD;AF=0.0002052;NSAMP=6;MSQ=159.83;RECLASSIFIED;AC=6;AN=29246;NFAM=6
chr2	73761763	274630	N	<DEL>	515.23	PASS	SVTYPE=DEL;POS=73761763;SVLEN=-1124;END=73762887;STRANDS=+-:4;IMPRECISE;CIPOS=-10,537;CIEND=-514,9;CIPOS95=0,189;CIEND95=-180,0;SU=4;PE=4;SR=0;ALG=PROD;AF=6.839e-05;NSAMP=2;MSQ=257.62;AC=2;AN=29246;NFAM=1
chr2	73761764	574496	N	<INV>	837.98	LOW	SVTYPE=INV;POS=73761764;SVLEN=275;END=73762039;STRANDS=++:33,--:1;CIPOS=-25,24;CIEND=-25,27;CIPOS95=0,0;CIEND95=0,0;SU=34;PE=25;SR=9;ALG=PROD;AF=6.839e-05;NSAMP=2;MSQ=418.05;AC=2;AN=29246;NFAM=1
chr2	73761881	574497_1	N	[chr2:73762888[N	733.96	PASS	SVTYPE=BND;POS=73761881;STRANDS=--:36;CIPOS=-22,20;CIEND=-22,21;CIPOS95=0,0;CIEND95=0,0;MATEID=574497_2;EVENT=574497;SU=36;PE=9;SR=27;ALG=PROD;AF=6.839e-05;NSAMP=2;MSQ=366.98;AC=2;AN=29246;NFAM=1
chr2	73762888	574497_2	N	[chr2:73761881[N	733.96	PASS	SVTYPE=BND;POS=73762888;STRANDS=--:36;CIPOS=-22,21;CIEND=-22,20;CIPOS95=0,0;CIEND95=0,0;MATEID=574497_1;EVENT=574497;SECONDARY;SU=36;PE=9;SR=27;ALG=PROD;AF=6.839e-05;NSAMP=2;MSQ=366.98;AC=2;AN=29246;NFAM=1
chr2	73781841	274632	N	<DEL>	422.75	PASS	SVTYPE=DEL;POS=73781841;SVLEN=-792;END=73782633;STRANDS=+-:13;IMPRECISE;CIPOS=-7,9;CIEND=-10,9;CIPOS95=-1,1;CIEND95=-1,0;SU=13;PE=10;SR=3;ALG=PROD;AF=3.419e-05;NSAMP=1;MSQ=422.75;AC=1;AN=29246;NFAM=1
chr2	73817561	7152_2	N	N]chr1:199471109]	386.2	LOW	SVTYPE=BND;POS=73817561;STRANDS=++:4;IMPRECISE;CIPOS=-10,440;CIEND=-9,485;CIPOS95=-1,138;CIEND95=0,168;MATEID=7152_1;EVENT=7152;SECONDARY;SU=4;PE=4;SR=0;ALG=PROD;AF=0.0005471;NSAMP=16;MSQ=23.21;AC=16;AN=29246;NFAM=16
chr2	73829661	274634_1	N	N[chr2:73829711[	128.92	LOW	SVTYPE=BND;POS=73829661;STRANDS=+-:6;CIPOS=-6,5;CIEND=-6,6;CIPOS95=0,0;CIEND95=0,0;MATEID=274634_2;EVENT=274634;SU=6;PE=0;SR=6;ALG=PROD;AF=3.419e-05;NSAMP=1;MSQ=128.87;RECLASSIFIED;AC=1;AN=29246;NFAM=1
chr2	73829711	274634_2	N	]chr2:73829661]N	128.92	LOW	SVTYPE=BND;POS=73829661;STRANDS=+-:6;CIPOS=-6,6;CIEND=-6,5;CIPOS95=0,0;CIEND95=0,0;MATEID=274634_1;EVENT=274634;SECONDARY;SU=6;PE=0;SR=6;ALG=PROD;AF=3.419e-05;NSAMP=1;MSQ=128.87;RECLASSIFIED;AC=1;AN=29246;NFAM=1
chr2	73832292	274636_1	N	N[chr2:73834209[	2145.34	LOW	SVTYPE=BND;POS=73832292;STRANDS=+-:7;IMPRECISE;CIPOS=-10,600;CIEND=-407,9;CIPOS95=-2,101;CIEND95=-75,3;MATEID=274636_2;EVENT=274636;SU=7;PE=7;SR=0;ALG=PROD;AF=0.002941;NSAMP=86;MSQ=13.13;RECLASSIFIED;AC=86;AN=29246;NFAM=86
chr2	73834209	274636_2	N	]chr2:73832292]N	2145.34	LOW	SVTYPE=BND;POS=73832292;STRANDS=+-:7;IMPRECISE;CIPOS=-407,9;CIEND=-10,600;CIPOS95=-75,3;CIEND95=-2,101;MATEID=274636_1;EVENT=274636;SECONDARY;SU=7;PE=7;SR=0;ALG=PROD;AF=0.002941;NSAMP=86;MSQ=13.13;RECLASSIFIED;AC=86;AN=29246;NFAM=86
chr2	73834265	57080_1	N	[chrX:5310737[N	63472.9	LOW	SVTYPE=BND;POS=73834265;STRANDS=--:4;CIPOS=-9,8;CIEND=-9,8;CIPOS95=0,0;CIEND95=0,0;MATEID=57080_2;EVENT=57080;SU=4;PE=0;SR=4;ALG=PROD;AF=0.03501;NSAMP=962;MSQ=31.48;AC=1024;AN=29246;NFAM=914
chr2	73834292	44422_1	N	N]chr13:53465591]	5281.62	LOW	SVTYPE=BND;POS=73834292;STRANDS=++:4;CIPOS=-9,8;CIEND=-9,8;CIPOS95=0,0;CIEND95=0,0;MATEID=44422_2;EVENT=44422;SU=4;PE=0;SR=4;ALG=PROD;AF=0.006189;NSAMP=181;MSQ=18.87;AC=181;AN=29246;NFAM=180
chr2	73836029	574498	N	<INV>	33.33	LOW	SVTYPE=INV;POS=73836029;SVLEN=240;END=73836269;STRANDS=++:2,--:2;IMPRECISE;CIPOS=-43,0;CIEND=0,14;CIPOS95=-33,0;CIEND95=0,6;SU=4;PE=4;SR=0;ALG=PROD;AF=6.839e-05;NSAMP=2;MSQ=16.59;AC=2;AN=29246;NFAM=2
chr2	73861724	574499_1	N	N]chr2:73862134]	23.81	LOW	SVTYPE=BND;POS=73861724;STRANDS=++:5;IMPRECISE;CIPOS=-10,62;CIEND=-10,233;CIPOS95=-3,38;CIEND95=-3,56;MATEID=574499_2;EVENT=574499;SU=5;PE=5;SR=0;ALG=PROD;AF=3.419e-05;NSAMP=1;MSQ=23.81;AC=1;AN=29246;NFAM=1
chr2	73862134	574499_2	N	N]chr2:73861724]	23.81	LOW	SVTYPE=BND;POS=73862134;STRANDS=++:5;IMPRECISE;CIPOS=-10,233;CIEND=-10,62;CIPOS95=-3,56;CIEND95=-3,38;MATEID=574499_1;EVENT=574499;SECONDARY;SU=5;PE=5;SR=0;ALG=PROD;AF=3.419e-05;NSAMP=1;MSQ=23.81;AC=1;AN=29246;NFAM=1
chr2	73867341	274637	N	<DEL>	725.19	PASS	SVTYPE=DEL;POS=73867341;SVLEN=-552;END=73867893;STRANDS=+-:11;IMPRECISE;CIPOS=-10,9;CIEND=-10,9;CIPOS95=-2,2;CIEND95=-3,3;SU=11;PE=10;SR=1;ALG=PROD;AF=0.0001029;NSAMP=3;MSQ=128.99;AC=3;AN=29162;NFAM=3
chr2	73874991	274638_1	N	N[chr2:73875727[	30477.8	LOW	SVTYPE=BND;POS=73874991;STRANDS=+-:15;IMPRECISE;CIPOS=-10,9;CIEND=-9,0;CIPOS95=-2,3;CIEND95=-9,0;MATEID=274638_2;EVENT=274638;SU=15;PE=14;SR=1;ALG=PROD;AF=0.002975;NSAMP=87;MSQ=189.89;RECLASSIFIED;AC=87;AN=29246;NFAM=82
chr2	73875727	274638_2	N	]chr2:73874991]N	30477.8	LOW	SVTYPE=BND;POS=73874991;STRANDS=+-:15;IMPRECISE;CIPOS=-9,0;CIEND=-10,9;CIPOS95=-9,0;CIEND95=-2,3;MATEID=274638_1;EVENT=274638;SECONDARY;SU=15;PE=14;SR=1;ALG=PROD;AF=0.002975;NSAMP=87;MSQ=189.89;RECLASSIFIED;AC=87;AN=29246;NFAM=82
chr2	73897914	45424_1	N	[chr15:22446046[N	9.19	LOW	SVTYPE=BND;POS=73897914;STRANDS=--:4;IMPRECISE;CIPOS=-534,28;CIEND=-684,29;CIPOS95=-190,28;CIEND95=-234,29;MATEID=45424_2;EVENT=45424;SU=4;PE=4;SR=0;ALG=PROD;AF=3.419e-05;NSAMP=1;MSQ=9.19;AC=1;AN=29246;NFAM=1
chr2	73898352	495871_1	N	]chr2:73899109]N	57754.1	LOW	SVTYPE=BND;POS=73898352;STRANDS=-+:10;IMPRECISE;CIPOS=-10,6;CIEND=-10,9;CIPOS95=-1,0;CIEND95=-1,1;MATEID=495871_2;EVENT=495871;SU=10;PE=8;SR=2;ALG=PROD;AF=0.06199;NSAMP=1812;MSQ=16.17;RECLASSIFIED;AC=1813;AN=29246;NFAM=1747
chr2	73898353	53019_1	N	]chr6:4050325]N	2.20017e+06	LOW	SVTYPE=BND;POS=73898353;STRANDS=-+:4;IMPRECISE;CIPOS=-30,29;CIEND=-29,29;CIPOS95=-1,1;CIEND95=-1,1;MATEID=53019_2;EVENT=53019;SU=4;PE=2;SR=2;ALG=PROD;AF=0.5595;NSAMP=10967;MSQ=114.23;AC=16364;AN=29246;NFAM=10122
chr2	73899109	495871_2	N	N[chr2:73898352[	57754.1	LOW	SVTYPE=BND;POS=73898352;STRANDS=-+:10;IMPRECISE;CIPOS=-10,9;CIEND=-10,6;CIPOS95=-1,1;CIEND95=-1,0;MATEID=495871_1;EVENT=495871;SECONDARY;SU=10;PE=8;SR=2;ALG=PROD;AF=0.06199;NSAMP=1812;MSQ=16.17;RECLASSIFIED;AC=1813;AN=29246;NFAM=1747
chr2	73901536	44032_1	N	[chr12:117611446[N	1918.07	LOW	SVTYPE=BND;POS=73901536;STRANDS=--:29;CIPOS=-9,7;CIEND=-9,8;CIPOS95=0,0;CIEND95=0,0;MATEID=44032_2;EVENT=44032;SU=29;PE=0;SR=29;ALG=PROD;AF=0.002325;NSAMP=68;MSQ=15.81;AC=68;AN=29246;NFAM=67
chr2	73901590	44031_1	N	N]chr12:117611463]	442382	LOW	SVTYPE=BND;POS=73901590;STRANDS=++:3841,--:69;CIPOS=-103,49;CIEND=-66,49;CIPOS95=0,0;CIEND95=0,0;MATEID=44031_2;EVENT=44031;SU=3910;PE=0;SR=3910;ALG=SUM;AF=0.1578;NSAMP=4597;MSQ=53.39;AC=4616;AN=29246;NFAM=4349
chr2	73904226	274640_1	N	N[chr2:73904616[	587.19	LOW	SVTYPE=BND;POS=73904226;STRANDS=+-:15;CIPOS=-29,28;CIEND=-29,28;CIPOS95=0,0;CIEND95=0,0;MATEID=274640_2;EVENT=274640;SU=15;PE=0;SR=15;ALG=PROD;AF=0.0006497;NSAMP=19;MSQ=21.82;RECLASSIFIED;AC=19;AN=29246;NFAM=19
chr2	73904616	274640_2	N	]chr2:73904226]N	587.19	LOW	SVTYPE=BND;POS=73904226;STRANDS=+-:15;CIPOS=-29,28;CIEND=-29,28;CIPOS95=0,0;CIEND95=0,0;MATEID=274640_1;EVENT=274640;SECONDARY;SU=15;PE=0;SR=15;ALG=PROD;AF=0.0006497;NSAMP=19;MSQ=21.82;RECLASSIFIED;AC=19;AN=29246;NFAM=19
chr2	73907654	495872	N	<DUP>	427.13	PASS	SVTYPE=DUP;POS=73907654;SVLEN=114042;END=74021696;STRANDS=-+:43;CIPOS=-23,21;CIEND=-23,20;CIPOS95=0,0;CIEND95=0,0;SU=43;PE=24;SR=19;ALG=PROD;AF=0.0001026;NSAMP=2;MSQ=213.32;AC=3;AN=29246;NFAM=2
chr2	73915259	46138_1	N	[chr16:24871531[N	10685.7	LOW	SVTYPE=BND;POS=73915259;STRANDS=--:1420;CIPOS=0,0;CIEND=0,0;CIPOS95=0,0;CIEND95=0,0;MATEID=46138_2;EVENT=46138;SU=1420;PE=0;SR=1420;ALG=PROD;AF=0.00677;NSAMP=198;MSQ=48.11;AC=198;AN=29246;NFAM=196
chr2	73915284	41465_1	N	N]chr10:92601149]	568.21	LOW	SVTYPE=BND;POS=73915284;STRANDS=++:20;CIPOS=-10,9;CIEND=-10,9;CIPOS95=0,0;CIEND95=0,0;MATEID=41465_2;EVENT=41465;SU=20;PE=7;SR=13;ALG=PROD;AF=0.0008206;NSAMP=24;MSQ=20.49;AC=24;AN=29246;NFAM=24
chr2	73916198	54718_1	N	[chr7:68164934[N	419.82	LOW	SVTYPE=BND;POS=73916198;STRANDS=--:5;IMPRECISE;CIPOS=-701,9;CIEND=-557,9;CIPOS95=-219,0;CIEND95=-169,1;MATEID=54718_2;EVENT=54718;SU=5;PE=5;SR=0;ALG=PROD;AF=0.0007864;NSAMP=23;MSQ=14.58;AC=23;AN=29246;NFAM=23
chr2	73923641	495873_1	N	]chr2:162753031]N	4.19492e+06	LOW	SVTYPE=BND;POS=73923641;STRANDS=-+:1005;IMPRECISE;CIPOS=-123,9;CIEND=-2,260;CIPOS95=-1,1;CIEND95=-2,19;MATEID=495873_2;EVENT=495873;SU=1005;PE=1005;SR=0;ALG=PROD;AF=0.5224;NSAMP=14312;MSQ=165.61;RECLASSIFIED;AC=15277;AN=29246;NFAM=13201
chr2	73923642	42163_1	N	[chr10:38112731[N	623.24	LOW	SVTYPE=BND;POS=73923642;STRANDS=--:4;CIPOS=-9,8;CIEND=-9,8;CIPOS95=0,0;CIEND95=0,0;MATEID=42163_2;EVENT=42163;SU=4;PE=0;SR=4;ALG=PROD;AF=0.001197;NSAMP=35;MSQ=13.17;AC=35;AN=29246;NFAM=35
chr2	73923700	274642_1	N	N[chr2:162752899[	1.107e+07	PASS	SVTYPE=BND;POS=73923700;STRANDS=+-:54;IMPRECISE;CIPOS=-10,357;CIEND=-512,10;CIPOS95=-10,14;CIEND95=-83,10;MATEID=274642_2;EVENT=274642;SU=54;PE=54;SR=0;ALG=PROD;AF=0.4869;NSAMP=14238;MSQ=435.58;RECLASSIFIED;AC=14240;AN=29246;NFAM=13128
chr2	73934796	43001_1	N	]chr11:106299750]N	219.31	LOW	SVTYPE=BND;POS=73934796;STRANDS=-+:4;IMPRECISE;CIPOS=-9,8;CIEND=-6,8;CIPOS95=0,0;CIEND95=-1,2;MATEID=43001_2;EVENT=43001;SU=4;PE=0;SR=4;ALG=PROD;AF=0.0003419;NSAMP=10;MSQ=15.08;AC=10;AN=29246;NFAM=10
chr2	73966030	45929_1	N	N]chr15:99010735]	6.85	LOW	SVTYPE=BND;POS=73966030;STRANDS=++:4;CIPOS=-29,28;CIEND=-29,28;CIPOS95=0,0;CIEND95=0,0;MATEID=45929_2;EVENT=45929;SU=4;PE=0;SR=4;ALG=PROD;AF=3.419e-05;NSAMP=1;MSQ=6.83;AC=1;AN=29246;NFAM=1
chr2	73984810	274644_1	N	N[chr2:73985219[	3132.41	LOW	SVTYPE=BND;POS=73984810;STRANDS=+-:4;CIPOS=-9,8;CIEND=-9,8;CIPOS95=0,0;CIEND95=0,0;MATEID=274644_2;EVENT=274644;SU=4;PE=0;SR=4;ALG=PROD;AF=0.0001803;NSAMP=4;MSQ=15.19;RECLASSIFIED;AC=5;AN=27732;NFAM=4
chr2	73985008	274645_1	N	N[chr2:73985323[	2877.18	LOW	SVTYPE=BND;POS=73985008;STRANDS=+-:18;CIPOS=-29,28;CIEND=-10,9;CIPOS95=0,0;CIEND95=0,0;MATEID=274645_2;EVENT=274645;SU=18;PE=0;SR=18;ALG=PROD;AF=0.0002976;NSAMP=8;MSQ=13.1;RECLASSIFIED;AC=8;AN=26882;NFAM=8
chr2	73985219	274644_2	N	]chr2:73984810]N	3132.41	LOW	SVTYPE=BND;POS=73984810;STRANDS=+-:4;CIPOS=-9,8;CIEND=-9,8;CIPOS95=0,0;CIEND95=0,0;MATEID=274644_1;EVENT=274644;SECONDARY;SU=4;PE=0;SR=4;ALG=PROD;AF=0.0001803;NSAMP=4;MSQ=15.19;RECLASSIFIED;AC=5;AN=27732;NFAM=4
chr2	73985323	274645_2	N	]chr2:73985008]N	2877.18	LOW	SVTYPE=BND;POS=73985008;STRANDS=+-:18;CIPOS=-10,9;CIEND=-29,28;CIPOS95=0,0;CIEND95=0,0;MATEID=274645_1;EVENT=274645;SECONDARY;SU=18;PE=0;SR=18;ALG=PROD;AF=0.0002976;NSAMP=8;MSQ=13.1;RECLASSIFIED;AC=8;AN=26882;NFAM=8
chr2	73991107	274646	N	<DEL>	375.51	PASS	SVTYPE=DEL;POS=73991107;SVLEN=-1425;END=73992532;STRANDS=+-:15;IMPRECISE;CIPOS=-10,366;CIEND=-339,9;CIPOS95=-2,49;CIEND95=-54,2;SU=15;PE=15;SR=0;ALG=PROD;AF=3.419e-05;NSAMP=1;MSQ=314.73;AC=1;AN=29246;NFAM=1
chr2	73992315	574500_1	N	N]chr2:114064562]	122151	LOW	SVTYPE=BND;POS=73992315;STRANDS=++:520;CIPOS=-1,1;CIEND=-1,1;CIPOS95=0,0;CIEND95=0,0;MATEID=574500_2;EVENT=574500;SU=520;PE=0;SR=520;ALG=PROD;AF=0.06268;NSAMP=1833;MSQ=49.34;AC=1833;AN=29246;NFAM=1779
chr2	74013997	55645_1	N	]chr8:61754230]N	1072.55	PASS	SVTYPE=BND;POS=74013997;STRANDS=-+:60;CIPOS=-22,24;CIEND=-23,23;CIPOS95=0,0;CIEND95=0,0;MATEID=55645_2;EVENT=55645;SU=60;PE=38;SR=22;ALG=PROD;AF=6.839e-05;NSAMP=2;MSQ=536.27;AC=2;AN=29246;NFAM=2
chr2	74014012	55644_1	N	N[chr8:61751819[	449.74	LOW	SVTYPE=BND;POS=74014012;STRANDS=+-:5;IMPRECISE;CIPOS=-10,431;CIEND=-463,6;CIPOS95=-1,142;CIEND95=-162,0;MATEID=55644_2;EVENT=55644;SU=5;PE=5;SR=0;ALG=PROD;AF=0.0006497;NSAMP=19;MSQ=22.81;AC=19;AN=29246;NFAM=19
chr2	74018677	274649_1	N	N[chr2:74018737[	6864.73	LOW	SVTYPE=BND;POS=74018677;STRANDS=+-:204;CIPOS=-3,4;CIEND=-2,3;CIPOS95=0,0;CIEND95=0,0;MATEID=274649_2;EVENT=274649;SU=204;PE=3;SR=201;ALG=PROD;AF=0.001094;NSAMP=32;MSQ=168.32;RECLASSIFIED;AC=32;AN=29246;NFAM=32
chr2	74018737	274649_2	N	]chr2:74018677]N	6864.73	LOW	SVTYPE=BND;POS=74018677;STRANDS=+-:204;CIPOS=-2,3;CIEND=-3,4;CIPOS95=0,0;CIEND95=0,0;MATEID=274649_1;EVENT=274649;SECONDARY;SU=204;PE=3;SR=201;ALG=PROD;AF=0.001094;NSAMP=32;MSQ=168.32;RECLASSIFIED;AC=32;AN=29246;NFAM=32
chr2	74031060	495874	N	<DUP>	178.21	PASS	SVTYPE=DUP;POS=74031060;SVLEN=469625;END=74500685;STRANDS=-+:18;CIPOS=-10,9;CIEND=-10,9;CIPOS95=0,0;CIEND95=0,0;SU=18;PE=10;SR=8;ALG=PROD;AF=3.419e-05;NSAMP=1;MSQ=177.87;AC=1;AN=29246;NFAM=1
chr2	74032416	55815_1	N	[chr8:88327749[N	30367.6	LOW	SVTYPE=BND;POS=74032416;STRANDS=--:8;CIPOS=-30,29;CIEND=-30,28;CIPOS95=0,0;CIEND95=0,0;MATEID=55815_2;EVENT=55815;SU=8;PE=2;SR=6;ALG=PROD;AF=0.02393;NSAMP=700;MSQ=26.14;AC=700;AN=29246;NFAM=689
chr2	74034062	274650	N	<DEL>	401.46	PASS	SVTYPE=DEL;POS=74034062;SVLEN=-1551;END=74035613;STRANDS=+-:18;IMPRECISE;CIPOS=-10,198;CIEND=-454,9;CIPOS95=-1,35;CIEND95=-71,1;SU=18;PE=18;SR=0;ALG=PROD;AF=3.419e-05;NSAMP=1;MSQ=401.46;AC=1;AN=29246;NFAM=1
chr2	74041815	274651	N	<DEL>	428.7	PASS	SVTYPE=DEL;POS=74041815;SVLEN=-77;END=74041892;STRANDS=+-:17;CIPOS=-10,9;CIEND=-2,1;CIPOS95=0,0;CIEND95=0,0;SU=17;PE=0;SR=17;ALG=PROD;AF=3.419e-05;NSAMP=1;MSQ=428.7;AC=1;AN=29246;NFAM=1
chr2	74064184	43798_1	N	N[chr12:80689410[	1135.88	PASS	SVTYPE=BND;POS=74064184;STRANDS=+-:97;CIPOS=-5,7;CIEND=-10,9;CIPOS95=0,0;CIEND95=0,0;MATEID=43798_2;EVENT=43798;SU=97;PE=57;SR=40;ALG=PROD;AF=0.0001368;NSAMP=4;MSQ=283.97;AC=4;AN=29246;NFAM=4
chr2	74064186	43799_1	N	]chr12:80689716]N	1015.12	PASS	SVTYPE=BND;POS=74064186;STRANDS=-+:69;CIPOS=-30,29;CIEND=-30,29;CIPOS95=0,0;CIEND95=0,0;MATEID=43799_2;EVENT=43799;SU=69;PE=36;SR=33;ALG=PROD;AF=0.0001368;NSAMP=4;MSQ=253.78;AC=4;AN=29246;NFAM=4
chr2	74069319	274652_1	N	N[chr2:74069448[	330.03	PASS	SVTYPE=BND;POS=74069319;STRANDS=+-:13;CIPOS=-10,9;CIEND=-10,9;CIPOS95=0,0;CIEND95=0,0;MATEID=274652_2;EVENT=274652;SU=13;PE=0;SR=13;ALG=PROD;AF=3.419e-05;NSAMP=1;MSQ=329.7;RECLASSIFIED;AC=1;AN=29246;NFAM=1
chr2	74069448	274652_2	N	]chr2:74069319]N	330.03	PASS	SVTYPE=BND;POS=74069319;STRANDS=+-:13;CIPOS=-10,9;CIEND=-10,9;CIPOS95=0,0;CIEND95=0,0;MATEID=274652_1;EVENT=274652;SECONDARY;SU=13;PE=0;SR=13;ALG=PROD;AF=3.419e-05;NSAMP=1;MSQ=329.7;RECLASSIFIED;AC=1;AN=29246;NFAM=1
chr2	74076849	573384_2	N	[chr2:23808133[N	65.75	LOW	SVTYPE=BND;POS=74076849;STRANDS=--:8;CIPOS=-10,9;CIEND=-8,5;CIPOS95=0,0;CIEND95=0,0;MATEID=573384_1;EVENT=573384;SECONDARY;SU=8;PE=3;SR=5;ALG=PROD;AF=3.419e-05;NSAMP=1;MSQ=65.75;AC=1;AN=29246;NFAM=1
chr2	74081995	274653_1	N	N[chr2:74082615[	51441.8	PASS	SVTYPE=BND;POS=74081995;STRANDS=+-:1940;CIPOS=0,0;CIEND=0,0;CIPOS95=0,0;CIEND95=0,0;MATEID=274653_2;EVENT=274653;SU=1940;PE=1076;SR=864;ALG=PROD;AF=0.002838;NSAMP=83;MSQ=559.43;RECLASSIFIED;AC=83;AN=29246;NFAM=75
chr2	74082615	274653_2	N	]chr2:74081995]N	51441.8	PASS	SVTYPE=BND;POS=74081995;STRANDS=+-:1940;CIPOS=0,0;CIEND=0,0;CIPOS95=0,0;CIEND95=0,0;MATEID=274653_1;EVENT=274653;SECONDARY;SU=1940;PE=1076;SR=864;ALG=PROD;AF=0.002838;NSAMP=83;MSQ=559.43;RECLASSIFIED;AC=83;AN=29246;NFAM=75
chr2	74085632	50507_1	N	[chr3:177566863[N	943.05	LOW	SVTYPE=BND;POS=74085632;STRANDS=--:131;CIPOS=-5,4;CIEND=-5,4;CIPOS95=0,0;CIEND95=0,0;MATEID=50507_2;EVENT=50507;SU=131;PE=0;SR=131;ALG=PROD;AF=0.001197;NSAMP=35;MSQ=22.08;AC=35;AN=29246;NFAM=35
chr2	74114838	42312_1	N	N[chr11:1537764[	1556.9	LOW	SVTYPE=BND;POS=74114838;STRANDS=+-:66;IMPRECISE;CIPOS=-7,538;CIEND=-306,29;CIPOS95=-7,100;CIEND95=-20,20;MATEID=42312_2;EVENT=42312;SU=66;PE=66;SR=0;ALG=PROD;AF=0.001641;NSAMP=48;MSQ=16.82;AC=48;AN=29246;NFAM=48
chr2	74117908	50721_1	N	[chr4:9702955[N	4548.35	LOW	SVTYPE=BND;POS=74117908;STRANDS=--:273;IMPRECISE;CIPOS=-169,10;CIEND=-291,4;CIPOS95=-3,3;CIEND95=-18,4;MATEID=50721_2;EVENT=50721;SU=273;PE=273;SR=0;ALG=PROD;AF=0.0003419;NSAMP=10;MSQ=218.99;AC=10;AN=29246;NFAM=10
chr2	74129220	274654_1	N	N[chr2:74129505[	457.22	LOW	SVTYPE=BND;POS=74129220;STRANDS=+-:4;CIPOS=-9,8;CIEND=-9,8;CIPOS95=0,0;CIEND95=0,0;MATEID=274654_2;EVENT=274654;SU=4;PE=0;SR=4;ALG=PROD;AF=0.0002052;NSAMP=6;MSQ=63.86;RECLASSIFIED;AC=6;AN=29246;NFAM=6
chr2	74129404	274655	N	<DEL>	1230.3	PASS	SVTYPE=DEL;POS=74129404;SVLEN=-263;END=74129667;STRANDS=+-:17;CIPOS=-29,24;CIEND=-24,24;CIPOS95=0,0;CIEND95=0,0;SU=17;PE=0;SR=17;ALG=PROD;AF=0.000171;NSAMP=5;MSQ=185.5;AC=5;AN=29246;NFAM=5
chr2	74129505	274654_2	N	]chr2:74129220]N	457.22	LOW	SVTYPE=BND;POS=74129220;STRANDS=+-:4;CIPOS=-9,8;CIEND=-9,8;CIPOS95=0,0;CIEND95=0,0;MATEID=274654_1;EVENT=274654;SECONDARY;SU=4;PE=0;SR=4;ALG=PROD;AF=0.0002052;NSAMP=6;MSQ=63.86;RECLASSIFIED;AC=6;AN=29246;NFAM=6
chr2	74152213	274656_1	N	N[chr2:74152274[	2369.13	LOW	SVTYPE=BND;POS=74152213;STRANDS=+-:57;CIPOS=-6,4;CIEND=-5,4;CIPOS95=0,0;CIEND95=0,0;MATEID=274656_2;EVENT=274656;SU=57;PE=1;SR=56;ALG=PROD;AF=0.0003419;NSAMP=10;MSQ=187.01;RECLASSIFIED;AC=10;AN=29246;NFAM=10
chr2	74152274	274656_2	N	]chr2:74152213]N	2369.13	LOW	SVTYPE=BND;POS=74152213;STRANDS=+-:57;CIPOS=-5,4;CIEND=-6,4;CIPOS95=0,0;CIEND95=0,0;MATEID=274656_1;EVENT=274656;SECONDARY;SU=57;PE=1;SR=56;ALG=PROD;AF=0.0003419;NSAMP=10;MSQ=187.01;RECLASSIFIED;AC=10;AN=29246;NFAM=10
chr2	74168098	495876_1	N	]chr2:74169482]N	13576.5	PASS	SVTYPE=BND;POS=74168098;STRANDS=-+:1318;CIPOS=-1,0;CIEND=-1,1;CIPOS95=0,0;CIEND95=0,0;MATEID=495876_2;EVENT=495876;SU=1318;PE=881;SR=437;ALG=PROD;AF=0.0007864;NSAMP=23;MSQ=252.43;RECLASSIFIED;AC=23;AN=29246;NFAM=22
chr2	74169482	495876_2	N	N[chr2:74168098[	13576.5	PASS	SVTYPE=BND;POS=74168098;STRANDS=-+:1318;CIPOS=-1,1;CIEND=-1,0;CIPOS95=0,0;CIEND95=0,0;MATEID=495876_1;EVENT=495876;SECONDARY;SU=1318;PE=881;SR=437;ALG=PROD;AF=0.0007864;NSAMP=23;MSQ=252.43;RECLASSIFIED;AC=23;AN=29246;NFAM=22
chr2	74172693	44181_1	N	N[chr12:132825691[	230.69	LOW	SVTYPE=BND;POS=74172693;STRANDS=+-:18;CIPOS=-5,6;CIEND=-7,1;CIPOS95=0,0;CIEND95=0,0;MATEID=44181_2;EVENT=44181;SU=18;PE=13;SR=5;ALG=PROD;AF=3.419e-05;NSAMP=1;MSQ=230.69;AC=1;AN=29246;NFAM=1
chr2	74172879	495877_1	N	]chr2:74176297]N	183.52	LOW	SVTYPE=BND;POS=74172879;STRANDS=-+:16;IMPRECISE;CIPOS=-291,9;CIEND=-6,250;CIPOS95=-41,0;CIEND95=0,65;MATEID=495877_2;EVENT=495877;SU=16;PE=16;SR=0;ALG=PROD;AF=0.0001026;NSAMP=3;MSQ=57.56;RECLASSIFIED;AC=3;AN=29246;NFAM=3
chr2	74176297	495877_2	N	N[chr2:74172879[	183.52	LOW	SVTYPE=BND;POS=74172879;STRANDS=-+:16;IMPRECISE;CIPOS=-6,250;CIEND=-291,9;CIPOS95=0,65;CIEND95=-41,0;MATEID=495877_1;EVENT=495877;SECONDARY;SU=16;PE=16;SR=0;ALG=PROD;AF=0.0001026;NSAMP=3;MSQ=57.56;RECLASSIFIED;AC=3;AN=29246;NFAM=3
chr2	74179369	274657_1	N	N[chr2:74179681[	444.84	LOW	SVTYPE=BND;POS=74179369;STRANDS=+-:58;CIPOS=-6,5;CIEND=-3,9;CIPOS95=0,0;CIEND95=0,0;MATEID=274657_2;EVENT=274657;SU=58;PE=0;SR=58;ALG=PROD;AF=0.0005471;NSAMP=16;MSQ=15.53;RECLASSIFIED;AC=16;AN=29246;NFAM=16
chr2	74179681	274657_2	N	]chr2:74179369]N	444.84	LOW	SVTYPE=BND;POS=74179369;STRANDS=+-:58;CIPOS=-3,9;CIEND=-6,5;CIPOS95=0,0;CIEND95=0,0;MATEID=274657_1;EVENT=274657;SECONDARY;SU=58;PE=0;SR=58;ALG=PROD;AF=0.0005471;NSAMP=16;MSQ=15.53;RECLASSIFIED;AC=16;AN=29246;NFAM=16
chr2	74182399	274658_1	N	N[chr2:74182792[	262.16	LOW	SVTYPE=BND;POS=74182399;STRANDS=+-:7;CIPOS=-6,4;CIEND=-5,4;CIPOS95=0,0;CIEND95=0,0;MATEID=274658_2;EVENT=274658;SU=7;PE=0;SR=7;ALG=PROD;AF=0.0005129;NSAMP=15;MSQ=15.21;RECLASSIFIED;AC=15;AN=29246;NFAM=15
chr2	74182792	274658_2	N	]chr2:74182399]N	262.16	LOW	SVTYPE=BND;POS=74182399;STRANDS=+-:7;CIPOS=-5,4;CIEND=-6,4;CIPOS95=0,0;CIEND95=0,0;MATEID=274658_1;EVENT=274658;SECONDARY;SU=7;PE=0;SR=7;ALG=PROD;AF=0.0005129;NSAMP=15;MSQ=15.21;RECLASSIFIED;AC=15;AN=29246;NFAM=15
chr2	74183977	274659	N	<DEL>	629.46	PASS	SVTYPE=DEL;POS=74183977;SVLEN=-4681;END=74188658;STRANDS=+-:26;CIPOS=-3,2;CIEND=-3,1;CIPOS95=0,0;CIEND95=0,0;SU=26;PE=16;SR=10;ALG=PROD;AF=3.419e-05;NSAMP=1;MSQ=629.46;AC=1;AN=29246;NFAM=1
chr2	74184510	495878	N	<DUP>	117.68	PASS	SVTYPE=DUP;POS=74184510;SVLEN=11516;END=74196026;STRANDS=-+:13;CIPOS=-10,9;CIEND=-4,4;CIPOS95=0,0;CIEND95=0,0;SU=13;PE=7;SR=6;ALG=PROD;AF=3.419e-05;NSAMP=1;MSQ=116.45;AC=1;AN=29246;NFAM=1
chr2	74185664	274660_1	N	N[chr2:74186082[	400.73	LOW	SVTYPE=BND;POS=74185664;STRANDS=+-:8;CIPOS=-10,9;CIEND=-10,9;CIPOS95=0,0;CIEND95=0,0;MATEID=274660_2;EVENT=274660;SU=8;PE=0;SR=8;ALG=PROD;AF=6.839e-05;NSAMP=2;MSQ=194.96;RECLASSIFIED;AC=2;AN=29246;NFAM=2
chr2	74185982	47581_1	N	N[chr18:68731925[	420.89	LOW	SVTYPE=BND;POS=74185982;STRANDS=+-:4;IMPRECISE;CIPOS=-9,9;CIEND=-10,9;CIPOS95=0,2;CIEND95=-1,1;MATEID=47581_2;EVENT=47581;SU=4;PE=2;SR=2;ALG=PROD;AF=0.000718;NSAMP=16;MSQ=21.16;AC=21;AN=29246;NFAM=16
chr2	74186082	274660_2	N	]chr2:74185664]N	400.73	LOW	SVTYPE=BND;POS=74185664;STRANDS=+-:8;CIPOS=-10,9;CIEND=-10,9;CIPOS95=0,0;CIEND95=0,0;MATEID=274660_1;EVENT=274660;SECONDARY;SU=8;PE=0;SR=8;ALG=PROD;AF=6.839e-05;NSAMP=2;MSQ=194.96;RECLASSIFIED;AC=2;AN=29246;NFAM=2
chr2	74186386	274661_1	N	N[chr2:74186761[	1144.69	LOW	SVTYPE=BND;POS=74186386;STRANDS=+-:8;CIPOS=-29,28;CIEND=-29,28;CIPOS95=0,0;CIEND95=0,0;MATEID=274661_2;EVENT=274661;SU=8;PE=0;SR=8;ALG=PROD;AF=0.0007522;NSAMP=22;MSQ=38.98;RECLASSIFIED;AC=22;AN=29246;NFAM=22
chr2	74186761	274661_2	N	]chr2:74186386]N	1144.69	LOW	SVTYPE=BND;POS=74186386;STRANDS=+-:8;CIPOS=-29,28;CIEND=-29,28;CIPOS95=0,0;CIEND95=0,0;MATEID=274661_1;EVENT=274661;SECONDARY;SU=8;PE=0;SR=8;ALG=PROD;AF=0.0007522;NSAMP=22;MSQ=38.98;RECLASSIFIED;AC=22;AN=29246;NFAM=22
chr2	74193435	56548_1	N	]chr9:73386252]N	20363.5	LOW	SVTYPE=BND;POS=74193435;STRANDS=-+:4;CIPOS=-9,8;CIEND=-9,8;CIPOS95=0,0;CIEND95=0,0;MATEID=56548_2;EVENT=56548;SU=4;PE=0;SR=4;ALG=PROD;AF=0.0121;NSAMP=354;MSQ=27.75;AC=354;AN=29246;NFAM=346
chr2	74199417	495880	N	<DUP>	97.53	PASS	SVTYPE=DUP;POS=74199417;SVLEN=164;END=74199581;STRANDS=-+:7;CIPOS=-5,4;CIEND=-5,4;CIPOS95=0,0;CIEND95=0,0;SU=7;PE=0;SR=7;ALG=PROD;AF=3.419e-05;NSAMP=1;MSQ=94.23;AC=1;AN=29246;NFAM=1
chr2	74203865	50238_1	N	]chr3:130986955]N	181.89	LOW	SVTYPE=BND;POS=74203865;STRANDS=-+:4;CIPOS=-49,48;CIEND=-49,48;CIPOS95=0,0;CIEND95=0,0;MATEID=50238_2;EVENT=50238;SU=4;PE=0;SR=4;ALG=PROD;AF=6.839e-05;NSAMP=2;MSQ=79.25;AC=2;AN=29246;NFAM=2
chr2	74205156	274662_1	N	N[chr2:74205221[	317.75	PASS	SVTYPE=BND;POS=74205156;STRANDS=+-:11;CIPOS=-3,2;CIEND=-3,2;CIPOS95=0,0;CIEND95=0,0;MATEID=274662_2;EVENT=274662;SU=11;PE=0;SR=11;ALG=PROD;AF=3.419e-05;NSAMP=1;MSQ=317.74;RECLASSIFIED;AC=1;AN=29246;NFAM=1
chr2	74205221	274662_2	N	]chr2:74205156]N	317.75	PASS	SVTYPE=BND;POS=74205156;STRANDS=+-:11;CIPOS=-3,2;CIEND=-3,2;CIPOS95=0,0;CIEND95=0,0;MATEID=274662_1;EVENT=274662;SECONDARY;SU=11;PE=0;SR=11;ALG=PROD;AF=3.419e-05;NSAMP=1;MSQ=317.74;RECLASSIFIED;AC=1;AN=29246;NFAM=1
chr2	74222343	274664_1	N	N[chr2:74222867[	226.69	LOW	SVTYPE=BND;POS=74222343;STRANDS=+-:13;CIPOS=-5,6;CIEND=-10,9;CIPOS95=0,0;CIEND95=0,0;MATEID=274664_2;EVENT=274664;SU=13;PE=8;SR=5;ALG=PROD;AF=3.419e-05;NSAMP=1;MSQ=194.49;RECLASSIFIED;AC=1;AN=29246;NFAM=1
chr2	74222867	274664_2	N	]chr2:74222343]N	226.69	LOW	SVTYPE=BND;POS=74222343;STRANDS=+-:13;CIPOS=-10,9;CIEND=-5,6;CIPOS95=0,0;CIEND95=0,0;MATEID=274664_1;EVENT=274664;SECONDARY;SU=13;PE=8;SR=5;ALG=PROD;AF=3.419e-05;NSAMP=1;MSQ=194.49;RECLASSIFIED;AC=1;AN=29246;NFAM=1
chr2	74223721	57182_1	N	[chrX:11933509[N	230.56	LOW	SVTYPE=BND;POS=74223721;STRANDS=--:12;IMPRECISE;CIPOS=-353,9;CIEND=-330,4;CIPOS95=-80,0;CIEND95=-114,0;MATEID=57182_2;EVENT=57182;SU=12;PE=12;SR=0;ALG=PROD;AF=3.419e-05;NSAMP=1;MSQ=230.56;AC=1;AN=29246;NFAM=1
chr2	74239158	274666	N	<DEL>	338.59	PASS	SVTYPE=DEL;POS=74239158;SVLEN=-4247;END=74243405;STRANDS=+-:15;CIPOS=-4,4;CIEND=-6,2;CIPOS95=0,0;CIEND95=0,0;SU=15;PE=8;SR=7;ALG=PROD;AF=3.419e-05;NSAMP=1;MSQ=338.59;AC=1;AN=29246;NFAM=1
chr2	74240054	44580_1	N	N]chr13:86524674]	2667.55	LOW	SVTYPE=BND;POS=74240054;STRANDS=++:259;CIPOS=-3,2;CIEND=-3,3;CIPOS95=0,0;CIEND95=0,0;MATEID=44580_2;EVENT=44580;SU=259;PE=0;SR=259;ALG=PROD;AF=0.002393;NSAMP=70;MSQ=23.26;AC=70;AN=29246;NFAM=70
chr2	74264490	42191_1	N	[chr10:43870699[N	120.94	LOW	SVTYPE=BND;POS=74264490;STRANDS=--:4;CIPOS=-29,28;CIEND=-29,28;CIPOS95=0,0;CIEND95=0,0;MATEID=42191_2;EVENT=42191;SU=4;PE=0;SR=4;ALG=PROD;AF=0.0001368;NSAMP=4;MSQ=15.42;AC=4;AN=29246;NFAM=4
chr2	74264490	53389_1	N	]chr6:40674583]N	880.03	LOW	SVTYPE=BND;POS=74264490;STRANDS=-+:12;CIPOS=-29,28;CIEND=-29,28;CIPOS95=0,0;CIEND95=0,0;MATEID=53389_2;EVENT=53389;SU=12;PE=0;SR=12;ALG=PROD;AF=0.0004787;NSAMP=14;MSQ=17.19;AC=14;AN=29246;NFAM=14
chr2	74277564	47762_1	N	]chr19:9088898]N	38.89	LOW	SVTYPE=BND;POS=74277564;STRANDS=-+:4;IMPRECISE;CIPOS=-10,8;CIEND=-8,9;CIPOS95=-1,0;CIEND95=0,2;MATEID=47762_2;EVENT=47762;SU=4;PE=0;SR=4;ALG=PROD;AF=3.419e-05;NSAMP=1;MSQ=38.89;AC=1;AN=29246;NFAM=1
chr2	74284163	274668	N	<DEL:ME:SINE|Alu|AluYb8>	8.07407e+06	PASS	SVTYPE=MEI;POS=74284163;SVLEN=-316;END=74284479;STRANDS=+-:191884;CIPOS=0,0;CIEND=0,0;CIPOS95=0,0;CIEND95=0,0;SU=191884;PE=25398;SR=166486;AF=0.3911;NSAMP=8627;MSQ=617.31;RETAINED;MEDGQR=3.28;Q10GQR=2.07;AC=11439;AN=29246;NFAM=8101
chr2	74296532	274669	N	<DEL>	1624.89	PASS	SVTYPE=DEL;POS=74296532;SVLEN=-2547;END=74299079;STRANDS=+-:57;CIPOS=-24,28;CIEND=-27,24;CIPOS95=0,0;CIEND95=0,0;SU=57;PE=48;SR=9;ALG=PROD;AF=3.419e-05;NSAMP=1;MSQ=608.55;AC=1;AN=29246;NFAM=1
chr2	74325923	41466_1	N	N]chr10:27752975]	1567.06	LOW	SVTYPE=BND;POS=74325923;STRANDS=++:8;CIPOS=-29,28;CIEND=-29,28;CIPOS95=0,0;CIEND95=0,0;MATEID=41466_2;EVENT=41466;SU=8;PE=0;SR=8;ALG=PROD;AF=0.001846;NSAMP=54;MSQ=15.88;AC=54;AN=29246;NFAM=54
chr2	74325997	44912_1	N	]chr14:34079894]N	35.49	LOW	SVTYPE=BND;POS=74325997;STRANDS=-+:5;IMPRECISE;CIPOS=-422,9;CIEND=-10,606;CIPOS95=-126,2;CIEND95=0,217;MATEID=44912_2;EVENT=44912;SU=5;PE=5;SR=0;ALG=PROD;AF=3.419e-05;NSAMP=1;MSQ=14.92;AC=1;AN=29246;NFAM=1
chr2	74326430	274671_1	N	N[chr2:74326761[	242.5	LOW	SVTYPE=BND;POS=74326430;STRANDS=+-:9;CIPOS=-4,3;CIEND=-6,9;CIPOS95=0,0;CIEND95=0,0;MATEID=274671_2;EVENT=274671;SU=9;PE=0;SR=9;ALG=PROD;AF=0.0002052;NSAMP=6;MSQ=9.06;RECLASSIFIED;AC=6;AN=29246;NFAM=6
chr2	74326761	274671_2	N	]chr2:74326430]N	242.5	LOW	SVTYPE=BND;POS=74326430;STRANDS=+-:9;CIPOS=-6,9;CIEND=-4,3;CIPOS95=0,0;CIEND95=0,0;MATEID=274671_1;EVENT=274671;SECONDARY;SU=9;PE=0;SR=9;ALG=PROD;AF=0.0002052;NSAMP=6;MSQ=9.06;RECLASSIFIED;AC=6;AN=29246;NFAM=6
chr2	74330502	495882_1	N	]chr2:74331366]N	491725	LOW	SVTYPE=BND;POS=74330502;STRANDS=-+:1991;IMPRECISE;CIPOS=-827,118;CIEND=-564,414;CIPOS95=-275,118;CIEND95=-490,414;MATEID=495882_2;EVENT=495882;SU=1991;PE=1982;SR=9;ALG=SUM;AF=0.2569;NSAMP=7509;MSQ=47.04;RETAINED;RECLASSIFIED;AC=7512;AN=29244;NFAM=7238
chr2	74331366	495882_2	N	N[chr2:74330502[	491725	LOW	SVTYPE=BND;POS=74330502;STRANDS=-+:1991;IMPRECISE;CIPOS=-564,414;CIEND=-827,118;CIPOS95=-490,414;CIEND95=-275,118;MATEID=495882_1;EVENT=495882;SECONDARY;SU=1991;PE=1982;SR=9;ALG=SUM;AF=0.2569;NSAMP=7509;MSQ=47.04;RETAINED;RECLASSIFIED;AC=7512;AN=29244;NFAM=7238
chr2	74345950	57861_1	N	]chrX:114937927]N	9.42	LOW	SVTYPE=BND;POS=74345950;STRANDS=-+:4;IMPRECISE;CIPOS=-9,7;CIEND=-4,9;CIPOS95=-1,1;CIEND95=0,2;MATEID=57861_2;EVENT=57861;SU=4;PE=0;SR=4;ALG=PROD;AF=3.419e-05;NSAMP=1;MSQ=9.42;AC=1;AN=29246;NFAM=1
chr2	74352295	274672_1	N	N[chr2:74352580[	106.16	LOW	SVTYPE=BND;POS=74352295;STRANDS=+-:8;CIPOS=-29,28;CIEND=-29,28;CIPOS95=0,0;CIEND95=0,0;MATEID=274672_2;EVENT=274672;SU=8;PE=0;SR=8;ALG=PROD;AF=6.839e-05;NSAMP=2;MSQ=28.28;RECLASSIFIED;AC=2;AN=29246;NFAM=2
chr2	74352580	274672_2	N	]chr2:74352295]N	106.16	LOW	SVTYPE=BND;POS=74352295;STRANDS=+-:8;CIPOS=-29,28;CIEND=-29,28;CIPOS95=0,0;CIEND95=0,0;MATEID=274672_1;EVENT=274672;SECONDARY;SU=8;PE=0;SR=8;ALG=PROD;AF=6.839e-05;NSAMP=2;MSQ=28.28;RECLASSIFIED;AC=2;AN=29246;NFAM=2
chr2	74383113	55695_1	N	N[chr8:71002344[	297.29	LOW	SVTYPE=BND;POS=74383113;STRANDS=+-:126;CIPOS=-4,5;CIEND=-6,5;CIPOS95=0,0;CIEND95=0,0;MATEID=55695_2;EVENT=55695;SU=126;PE=60;SR=66;ALG=PROD;AF=0.0003419;NSAMP=10;MSQ=23.54;AC=10;AN=29246;NFAM=10
chr2	74383121	49857_1	N	N]chr3:69137835]	14608.5	LOW	SVTYPE=BND;POS=74383121;STRANDS=++:8;CIPOS=-29,28;CIEND=-29,28;CIPOS95=0,0;CIEND95=0,0;MATEID=49857_2;EVENT=49857;SU=8;PE=0;SR=8;ALG=PROD;AF=0.009266;NSAMP=271;MSQ=38.06;AC=271;AN=29246;NFAM=271
chr2	74386711	574502	N	<INV>	24.34	LOW	SVTYPE=INV;POS=74386711;SVLEN=223;END=74386934;STRANDS=++:1,--:3;IMPRECISE;CIPOS=-61,0;CIEND=-12,81;CIPOS95=-50,0;CIEND95=-12,68;SU=4;PE=4;SR=0;ALG=PROD;AF=3.419e-05;NSAMP=1;MSQ=23.81;AC=1;AN=29246;NFAM=1
chr2	74387890	46917_1	N	]chr17:27213357]N	1458.38	LOW	SVTYPE=BND;POS=74387890;STRANDS=-+:7;IMPRECISE;CIPOS=-396,29;CIEND=-30,745;CIPOS95=-72,29;CIEND95=-30,203;MATEID=46917_2;EVENT=46917;SU=7;PE=7;SR=0;ALG=PROD;AF=0.002052;NSAMP=60;MSQ=22.48;AC=60;AN=29246;NFAM=60
chr2	74387901	46636_1	N	N[chr17:27211242[	48.11	LOW	SVTYPE=BND;POS=74387901;STRANDS=+-:17;CIPOS=-47,47;CIEND=-50,49;CIPOS95=0,0;CIEND95=0,0;MATEID=46636_2;EVENT=46636;SU=17;PE=12;SR=5;ALG=PROD;AF=6.839e-05;NSAMP=2;MSQ=23.91;AC=2;AN=29246;NFAM=2
chr2	74392365	47862_1	N	]chr19:18724802]N	106567	LOW	SVTYPE=BND;POS=74392365;STRANDS=-+:718;IMPRECISE;CIPOS=-316,1;CIEND=-3,272;CIPOS95=-40,1;CIEND95=-3,8;MATEID=47862_2;EVENT=47862;SU=718;PE=718;SR=0;ALG=PROD;AF=0.05098;NSAMP=1491;MSQ=45.49;AC=1491;AN=29246;NFAM=1459
chr2	74392365	55849_1	N	]chr8:95253709]N	3704.88	LOW	SVTYPE=BND;POS=74392365;STRANDS=-+:27;CIPOS=-29,8;CIEND=-11,28;CIPOS95=0,0;CIEND95=0,0;MATEID=55849_2;EVENT=55849;SU=27;PE=19;SR=8;ALG=PROD;AF=0.003248;NSAMP=95;MSQ=23.96;AC=95;AN=29246;NFAM=95
chr2	74394711	574503_1	N	N]chr2:74415174]	1375.45	PASS	SVTYPE=BND;POS=74394711;STRANDS=++:66;CIPOS=-23,22;CIEND=-23,22;CIPOS95=0,0;CIEND95=0,0;MATEID=574503_2;EVENT=574503;SU=66;PE=48;SR=18;ALG=PROD;AF=6.839e-05;NSAMP=2;MSQ=687.73;AC=2;AN=29246;NFAM=1
chr2	74399680	46637_1	N	N[chr17:27211242[	81.23	LOW	SVTYPE=BND;POS=74399680;STRANDS=+-:7;CIPOS=-30,29;CIEND=-30,29;CIPOS95=0,0;CIEND95=0,0;MATEID=46637_2;EVENT=46637;SU=7;PE=3;SR=4;ALG=PROD;AF=3.419e-05;NSAMP=1;MSQ=80.91;AC=1;AN=29246;NFAM=1
chr2	74406891	56235_1	N	N]chr9:4768559]	784.98	LOW	SVTYPE=BND;POS=74406891;STRANDS=++:16;IMPRECISE;CIPOS=-13,9;CIEND=-9,8;CIPOS95=-2,2;CIEND95=0,0;MATEID=56235_2;EVENT=56235;SU=16;PE=0;SR=16;ALG=PROD;AF=0.0005813;NSAMP=17;MSQ=20.75;AC=17;AN=29246;NFAM=17
chr2	74409440	574504_1	N	[chr2:74419982[N	1546.35	PASS	SVTYPE=BND;POS=74409440;STRANDS=--:77;CIPOS=-23,21;CIEND=-22,20;CIPOS95=0,0;CIEND95=0,0;MATEID=574504_2;EVENT=574504;SU=77;PE=47;SR=30;ALG=PROD;AF=6.839e-05;NSAMP=2;MSQ=773.17;AC=2;AN=29246;NFAM=1
chr2	74413956	274673_1	N	N[chr2:74414020[	152.94	LOW	SVTYPE=BND;POS=74413956;STRANDS=+-:6;CIPOS=-6,5;CIEND=-6,5;CIPOS95=0,0;CIEND95=0,0;MATEID=274673_2;EVENT=274673;SU=6;PE=0;SR=6;ALG=PROD;AF=3.419e-05;NSAMP=1;MSQ=152.86;RECLASSIFIED;AC=1;AN=29246;NFAM=1
chr2	74414020	274673_2	N	]chr2:74413956]N	152.94	LOW	SVTYPE=BND;POS=74413956;STRANDS=+-:6;CIPOS=-6,5;CIEND=-6,5;CIPOS95=0,0;CIEND95=0,0;MATEID=274673_1;EVENT=274673;SECONDARY;SU=6;PE=0;SR=6;ALG=PROD;AF=3.419e-05;NSAMP=1;MSQ=152.86;RECLASSIFIED;AC=1;AN=29246;NFAM=1
chr2	74415174	574503_2	N	N]chr2:74394711]	1375.45	PASS	SVTYPE=BND;POS=74415174;STRANDS=++:66;CIPOS=-23,22;CIEND=-23,22;CIPOS95=0,0;CIEND95=0,0;MATEID=574503_1;EVENT=574503;SECONDARY;SU=66;PE=48;SR=18;ALG=PROD;AF=6.839e-05;NSAMP=2;MSQ=687.73;AC=2;AN=29246;NFAM=1
chr2	74419982	574504_2	N	[chr2:74409440[N	1546.35	PASS	SVTYPE=BND;POS=74419982;STRANDS=--:77;CIPOS=-22,20;CIEND=-23,21;CIPOS95=0,0;CIEND95=0,0;MATEID=574504_1;EVENT=574504;SECONDARY;SU=77;PE=47;SR=30;ALG=PROD;AF=6.839e-05;NSAMP=2;MSQ=773.17;AC=2;AN=29246;NFAM=1
chr2	74443659	52375_1	N	N]chr5:83661222]	44.53	LOW	SVTYPE=BND;POS=74443659;STRANDS=++:8;CIPOS=-29,28;CIEND=-29,28;CIPOS95=0,0;CIEND95=0,0;MATEID=52375_2;EVENT=52375;SU=8;PE=0;SR=8;ALG=PROD;AF=6.839e-05;NSAMP=2;MSQ=22.27;AC=2;AN=29246;NFAM=2
chr2	74446995	274675	N	<DEL>	278.73	PASS	SVTYPE=DEL;POS=74446995;SVLEN=-3302;END=74450297;STRANDS=+-:12;IMPRECISE;CIPOS=-10,521;CIEND=-138,9;CIPOS95=-2,50;CIEND95=-51,2;SU=12;PE=12;SR=0;ALG=PROD;AF=3.419e-05;NSAMP=1;MSQ=278.6;AC=1;AN=29246;NFAM=1
chr2	74450021	274676	N	<DEL>	150027	PASS	SVTYPE=DEL;POS=74450021;SVLEN=-2099;END=74452120;STRANDS=+-:7088;CIPOS=0,0;CIEND=-1,0;CIPOS95=0,0;CIEND95=0,0;SU=7088;PE=4076;SR=3012;ALG=PROD;AF=0.009403;NSAMP=269;MSQ=391.92;AC=275;AN=29246;NFAM=257
chr2	74451721	495891	N	<DUP>	599.99	PASS	SVTYPE=DUP;POS=74451721;SVLEN=427;END=74452148;STRANDS=-+:36;CIPOS=-10,9;CIEND=-30,28;CIPOS95=0,0;CIEND95=0,0;SU=36;PE=20;SR=16;ALG=PROD;AF=0.0002735;NSAMP=8;MSQ=45.66;AC=8;AN=29246;NFAM=8
chr2	74451759	274678_1	N	N[chr2:74452110[	1577.2	LOW	SVTYPE=BND;POS=74451759;STRANDS=+-:25;CIPOS=-9,8;CIEND=-9,8;CIPOS95=0,0;CIEND95=0,0;MATEID=274678_2;EVENT=274678;SU=25;PE=1;SR=24;ALG=PROD;AF=0.0005472;NSAMP=16;MSQ=23.49;RECLASSIFIED;AC=16;AN=29242;NFAM=16
chr2	74452110	274678_2	N	]chr2:74451759]N	1577.2	LOW	SVTYPE=BND;POS=74451759;STRANDS=+-:25;CIPOS=-9,8;CIEND=-9,8;CIPOS95=0,0;CIEND95=0,0;MATEID=274678_1;EVENT=274678;SECONDARY;SU=25;PE=1;SR=24;ALG=PROD;AF=0.0005472;NSAMP=16;MSQ=23.49;RECLASSIFIED;AC=16;AN=29242;NFAM=16
chr2	74464000	495892_1	N	]chr2:74466532]N	1381.39	LOW	SVTYPE=BND;POS=74464000;STRANDS=-+:133;IMPRECISE;CIPOS=-50,7;CIEND=-34,49;CIPOS95=-1,1;CIEND95=-1,1;MATEID=495892_2;EVENT=495892;SU=133;PE=130;SR=3;ALG=PROD;AF=3.419e-05;NSAMP=1;MSQ=168.46;RECLASSIFIED;AC=1;AN=29246;NFAM=1
chr2	74466532	495892_2	N	N[chr2:74464000[	1381.39	LOW	SVTYPE=BND;POS=74464000;STRANDS=-+:133;IMPRECISE;CIPOS=-34,49;CIEND=-50,7;CIPOS95=-1,1;CIEND95=-1,1;MATEID=495892_1;EVENT=495892;SECONDARY;SU=133;PE=130;SR=3;ALG=PROD;AF=3.419e-05;NSAMP=1;MSQ=168.46;RECLASSIFIED;AC=1;AN=29246;NFAM=1
chr2	74468394	274679_1	N	N[chr2:74468542[	29.47	LOW	SVTYPE=BND;POS=74468394;STRANDS=+-:4;CIPOS=-9,8;CIEND=-9,8;CIPOS95=0,0;CIEND95=0,0;MATEID=274679_2;EVENT=274679;SU=4;PE=0;SR=4;ALG=PROD;AF=6.839e-05;NSAMP=2;MSQ=13.88;RECLASSIFIED;AC=2;AN=29246;NFAM=2
chr2	74468532	274680	N	<DEL>	683.44	PASS	SVTYPE=DEL;POS=74468532;SVLEN=-2409;END=74470941;STRANDS=+-:11;CIPOS=-10,4;CIEND=-3,2;CIPOS95=0,0;CIEND95=0,0;SU=11;PE=0;SR=11;ALG=PROD;AF=3.419e-05;NSAMP=1;MSQ=683.44;AC=1;AN=29246;NFAM=1
chr2	74468542	274679_2	N	]chr2:74468394]N	29.47	LOW	SVTYPE=BND;POS=74468394;STRANDS=+-:4;CIPOS=-9,8;CIEND=-9,8;CIPOS95=0,0;CIEND95=0,0;MATEID=274679_1;EVENT=274679;SECONDARY;SU=4;PE=0;SR=4;ALG=PROD;AF=6.839e-05;NSAMP=2;MSQ=13.88;RECLASSIFIED;AC=2;AN=29246;NFAM=2
chr2	74470872	274681_1	N	N[chr2:74471031[	8	LOW	SVTYPE=BND;POS=74470872;STRANDS=+-:4;IMPRECISE;CIPOS=-9,8;CIEND=-10,7;CIPOS95=0,0;CIEND95=-2,0;MATEID=274681_2;EVENT=274681;SU=4;PE=0;SR=4;ALG=PROD;AF=3.419e-05;NSAMP=1;MSQ=4.64;RECLASSIFIED;AC=1;AN=29246;NFAM=1
chr2	74471031	274681_2	N	]chr2:74470872]N	8	LOW	SVTYPE=BND;POS=74470872;STRANDS=+-:4;IMPRECISE;CIPOS=-10,7;CIEND=-9,8;CIPOS95=-2,0;CIEND95=0,0;MATEID=274681_1;EVENT=274681;SECONDARY;SU=4;PE=0;SR=4;ALG=PROD;AF=3.419e-05;NSAMP=1;MSQ=4.64;RECLASSIFIED;AC=1;AN=29246;NFAM=1
chr2	74471252	55896_1	N	N]chr8:99647590]	31.2	LOW	SVTYPE=BND;POS=74471252;STRANDS=++:4;CIPOS=-9,8;CIEND=-9,8;CIPOS95=0,0;CIEND95=0,0;MATEID=55896_2;EVENT=55896;SU=4;PE=0;SR=4;ALG=PROD;AF=0.0001026;NSAMP=3;MSQ=9.62;AC=3;AN=29246;NFAM=3
chr2	74476103	55114_1	N	N]chr7:132955215]	528.95	LOW	SVTYPE=BND;POS=74476103;STRANDS=++:18;CIPOS=-10,9;CIEND=-10,9;CIPOS95=0,0;CIEND95=0,0;MATEID=55114_2;EVENT=55114;SU=18;PE=0;SR=18;ALG=PROD;AF=0.0006839;NSAMP=20;MSQ=16.72;AC=20;AN=29246;NFAM=20
chr2	74480889	274682	N	<DEL>	1810.43	PASS	SVTYPE=DEL;POS=74480889;SVLEN=-1498;END=74482387;STRANDS=+-:78;CIPOS=-22,21;CIEND=-22,20;CIPOS95=0,0;CIEND95=0,0;SU=78;PE=51;SR=27;ALG=PROD;AF=6.839e-05;NSAMP=2;MSQ=905.21;AC=2;AN=29246;NFAM=1
chr2	74482820	274683	N	<DEL>	653.51	PASS	SVTYPE=DEL;POS=74482820;SVLEN=-1177;END=74483997;STRANDS=+-:24;CIPOS=-10,9;CIEND=-4,1;CIPOS95=0,0;CIEND95=0,0;SU=24;PE=16;SR=8;ALG=PROD;AF=3.419e-05;NSAMP=1;MSQ=653.51;AC=1;AN=29246;NFAM=1
chr2	74483921	274685_1	N	N[chr2:74484194[	183.28	LOW	SVTYPE=BND;POS=74483921;STRANDS=+-:5;CIPOS=-10,9;CIEND=-10,9;CIPOS95=0,0;CIEND95=0,0;MATEID=274685_2;EVENT=274685;SU=5;PE=0;SR=5;ALG=PROD;AF=0.000171;NSAMP=5;MSQ=29.98;RECLASSIFIED;AC=5;AN=29246;NFAM=5
chr2	74484194	274685_2	N	]chr2:74483921]N	183.28	LOW	SVTYPE=BND;POS=74483921;STRANDS=+-:5;CIPOS=-10,9;CIEND=-10,9;CIPOS95=0,0;CIEND95=0,0;MATEID=274685_1;EVENT=274685;SECONDARY;SU=5;PE=0;SR=5;ALG=PROD;AF=0.000171;NSAMP=5;MSQ=29.98;RECLASSIFIED;AC=5;AN=29246;NFAM=5
chr2	74510203	274686	N	<DEL>	497.46	PASS	SVTYPE=DEL;POS=74510203;SVLEN=-685;END=74510888;STRANDS=+-:24;CIPOS=-10,9;CIEND=-8,9;CIPOS95=0,0;CIEND95=0,0;SU=24;PE=16;SR=8;ALG=PROD;AF=3.419e-05;NSAMP=1;MSQ=497.46;AC=1;AN=29246;NFAM=1
chr2	74548869	274690_1	N	N[chr2:74549092[	48.99	LOW	SVTYPE=BND;POS=74548869;STRANDS=+-:4;CIPOS=-9,8;CIEND=-9,8;CIPOS95=0,0;CIEND95=0,0;MATEID=274690_2;EVENT=274690;SU=4;PE=0;SR=4;ALG=PROD;AF=0.0001026;NSAMP=3;MSQ=11.35;RECLASSIFIED;AC=3;AN=29246;NFAM=3
chr2	74549092	274690_2	N	]chr2:74548869]N	48.99	LOW	SVTYPE=BND;POS=74548869;STRANDS=+-:4;CIPOS=-9,8;CIEND=-9,8;CIPOS95=0,0;CIEND95=0,0;MATEID=274690_1;EVENT=274690;SECONDARY;SU=4;PE=0;SR=4;ALG=PROD;AF=0.0001026;NSAMP=3;MSQ=11.35;RECLASSIFIED;AC=3;AN=29246;NFAM=3
chr2	74559332	54053_1	N	]chr6:139516116]N	2241.55	LOW	SVTYPE=BND;POS=74559332;STRANDS=-+:69;IMPRECISE;CIPOS=-558,9;CIEND=-13,524;CIPOS95=-90,9;CIEND95=-13,65;MATEID=54053_2;EVENT=54053;SU=69;PE=69;SR=0;ALG=PROD;AF=0.002257;NSAMP=66;MSQ=16.93;AC=66;AN=29246;NFAM=66
chr2	74569922	7153_2	N	N[chr1:205350812[	212.96	LOW	SVTYPE=BND;POS=74569922;STRANDS=-+:5;CIPOS=-10,9;CIEND=-10,9;CIPOS95=0,0;CIEND95=0,0;MATEID=7153_1;EVENT=7153;SECONDARY;SU=5;PE=0;SR=5;ALG=PROD;AF=0.0002393;NSAMP=7;MSQ=13.72;AC=7;AN=29246;NFAM=7
chr2	74587312	274694	N	<DEL>	428.07	PASS	SVTYPE=DEL;POS=74587312;SVLEN=-6788;END=74594100;STRANDS=+-:9;IMPRECISE;CIPOS=-9,409;CIEND=-513,9;CIPOS95=0,79;CIEND95=-86,0;SU=9;PE=9;SR=0;ALG=PROD;AF=6.839e-05;NSAMP=2;MSQ=214.03;AC=2;AN=29246;NFAM=2
chr2	74587313	274693	N	<DEL>	512.11	PASS	SVTYPE=DEL;POS=74587313;SVLEN=-3057;END=74590370;STRANDS=+-:19;CIPOS=-26,27;CIEND=-30,29;CIPOS95=0,0;CIEND95=0,0;SU=19;PE=15;SR=4;ALG=PROD;AF=6.839e-05;NSAMP=2;MSQ=256.05;AC=2;AN=29246;NFAM=2
chr2	74590524	274695	N	<DEL>	419.11	PASS	SVTYPE=DEL;POS=74590524;SVLEN=-3576;END=74594100;STRANDS=+-:24;CIPOS=-24,23;CIEND=-24,22;CIPOS95=0,0;CIEND95=0,0;SU=24;PE=7;SR=17;ALG=PROD;AF=6.839e-05;NSAMP=2;MSQ=209.56;AC=2;AN=29246;NFAM=2
chr2	74592433	53341_1	N	]chr6:33827727]N	263.66	LOW	SVTYPE=BND;POS=74592433;STRANDS=-+:17;CIPOS=-30,29;CIEND=-24,24;CIPOS95=0,0;CIEND95=0,0;MATEID=53341_2;EVENT=53341;SU=17;PE=11;SR=6;ALG=PROD;AF=0.0001026;NSAMP=3;MSQ=78.38;AC=3;AN=29246;NFAM=3
chr2	74593093	495895	N	<DUP>	338.32	PASS	SVTYPE=DUP;POS=74593093;SVLEN=496484;END=75089577;STRANDS=-+:33;CIPOS=-4,9;CIEND=-10,7;CIPOS95=0,0;CIEND95=0,0;SU=33;PE=20;SR=13;ALG=PROD;AF=3.419e-05;NSAMP=1;MSQ=337.94;AC=1;AN=29246;NFAM=1
chr2	74593750	274696_1	N	N[chr2:74596917[	586.99	PASS	SVTYPE=BND;POS=74593750;STRANDS=+-:31;CIPOS=-10,9;CIEND=-2,0;CIPOS95=0,0;CIEND95=0,0;MATEID=274696_2;EVENT=274696;SU=31;PE=17;SR=14;ALG=PROD;AF=3.419e-05;NSAMP=1;MSQ=586.99;RECLASSIFIED;AC=1;AN=29246;NFAM=1
chr2	74596917	274696_2	N	]chr2:74593750]N	586.99	PASS	SVTYPE=BND;POS=74593750;STRANDS=+-:31;CIPOS=-2,0;CIEND=-10,9;CIPOS95=0,0;CIEND95=0,0;MATEID=274696_1;EVENT=274696;SECONDARY;SU=31;PE=17;SR=14;ALG=PROD;AF=3.419e-05;NSAMP=1;MSQ=586.99;RECLASSIFIED;AC=1;AN=29246;NFAM=1
chr2	74602198	495896	N	<DUP>	272.34	PASS	SVTYPE=DUP;POS=74602198;SVLEN=183;END=74602381;STRANDS=-+:17;CIPOS=-25,24;CIEND=-24,22;CIPOS95=0,0;CIEND95=0,0;SU=17;PE=0;SR=17;ALG=PROD;AF=0.0001026;NSAMP=3;MSQ=83.72;AC=3;AN=29246;NFAM=3
chr2	74623482	574507	N	<INV>	7.73	LOW	SVTYPE=INV;POS=74623482;SVLEN=199;END=74623681;STRANDS=++:2,--:2;IMPRECISE;CIPOS=-10,9;CIEND=-10,9;CIPOS95=-3,1;CIEND95=-3,3;SU=4;PE=3;SR=1;ALG=PROD;AF=3.419e-05;NSAMP=1;MSQ=4.68;AC=1;AN=29246;NFAM=1
chr2	74640882	274698	N	<DEL>	485.43	PASS	SVTYPE=DEL;POS=74640882;SVLEN=-2830;END=74643712;STRANDS=+-:23;CIPOS=-10,9;CIEND=-10,9;CIPOS95=0,0;CIEND95=0,0;SU=23;PE=12;SR=11;ALG=PROD;AF=3.419e-05;NSAMP=1;MSQ=485.43;AC=1;AN=29246;NFAM=1
chr2	74681633	49167_1	N	N[chr22:20113463[	59.48	LOW	SVTYPE=BND;POS=74681633;STRANDS=+-:9;IMPRECISE;CIPOS=-10,406;CIEND=-398,2;CIPOS95=-2,104;CIEND95=-155,0;MATEID=49167_2;EVENT=49167;SU=9;PE=9;SR=0;ALG=PROD;AF=3.419e-05;NSAMP=1;MSQ=59.48;AC=1;AN=29246;NFAM=1
chr2	74681646	7154_2	N	N]chr1:153399236]	53.72	LOW	SVTYPE=BND;POS=74681646;STRANDS=++:7;CIPOS=-5,4;CIEND=-5,4;CIPOS95=0,0;CIEND95=0,0;MATEID=7154_1;EVENT=7154;SECONDARY;SU=7;PE=0;SR=7;ALG=PROD;AF=3.419e-05;NSAMP=1;MSQ=53.72;AC=1;AN=29246;NFAM=1
chr2	74681647	49168_1	N	]chr22:20113559]N	281.35	PASS	SVTYPE=BND;POS=74681647;STRANDS=-+:21;CIPOS=-2,1;CIEND=-2,1;CIPOS95=0,0;CIEND95=0,0;MATEID=49168_2;EVENT=49168;SU=21;PE=8;SR=13;ALG=PROD;AF=3.419e-05;NSAMP=1;MSQ=281.35;AC=1;AN=29246;NFAM=1
chr2	74705665	274699_1	N	N[chr2:74705832[	686.88	LOW	SVTYPE=BND;POS=74705665;STRANDS=+-:27;CIPOS=-30,28;CIEND=-23,22;CIPOS95=0,0;CIEND95=0,0;MATEID=274699_2;EVENT=274699;SU=27;PE=1;SR=26;ALG=PROD;AF=3.419e-05;NSAMP=1;MSQ=17.85;RECLASSIFIED;AC=1;AN=29246;NFAM=1
chr2	74705832	274699_2	N	]chr2:74705665]N	686.88	LOW	SVTYPE=BND;POS=74705665;STRANDS=+-:27;CIPOS=-23,22;CIEND=-30,28;CIPOS95=0,0;CIEND95=0,0;MATEID=274699_1;EVENT=274699;SECONDARY;SU=27;PE=1;SR=26;ALG=PROD;AF=3.419e-05;NSAMP=1;MSQ=17.85;RECLASSIFIED;AC=1;AN=29246;NFAM=1
chr2	74722485	495899	N	<DUP>	428.75	PASS	SVTYPE=DUP;POS=74722485;SVLEN=432413;END=75154898;STRANDS=-+:35;CIPOS=-3,0;CIEND=-2,1;CIPOS95=0,0;CIEND95=0,0;SU=35;PE=22;SR=13;ALG=PROD;AF=6.839e-05;NSAMP=1;MSQ=428.36;AC=2;AN=29246;NFAM=1
chr2	74725737	495900	N	<DUP>	549.45	PASS	SVTYPE=DUP;POS=74725737;SVLEN=232741;END=74958478;STRANDS=-+:54;CIPOS=-28,29;CIEND=-22,21;CIPOS95=0,0;CIEND95=0,0;SU=54;PE=32;SR=22;ALG=PROD;AF=6.839e-05;NSAMP=2;MSQ=274.63;AC=2;AN=29246;NFAM=2
chr2	74742489	274700_1	N	N[chr2:74774510[	650.19	LOW	SVTYPE=BND;POS=74742489;STRANDS=+-:19;IMPRECISE;CIPOS=-8,9;CIEND=-10,9;CIPOS95=-1,1;CIEND95=-1,0;MATEID=274700_2;EVENT=274700;SU=19;PE=17;SR=2;ALG=PROD;AF=0.0002735;NSAMP=8;MSQ=74.72;RECLASSIFIED;AC=8;AN=29246;NFAM=8
chr2	74744469	274701	N	<DEL>	224.81	PASS	SVTYPE=DEL;POS=74744469;SVLEN=-149;END=74744618;STRANDS=+-:8;CIPOS=-10,9;CIEND=-10,9;CIPOS95=0,0;CIEND95=0,0;SU=8;PE=0;SR=8;ALG=PROD;AF=3.419e-05;NSAMP=1;MSQ=224.81;AC=1;AN=29246;NFAM=1
chr2	74745495	274702_1	N	N[chr2:74745561[	56549.5	LOW	SVTYPE=BND;POS=74745495;STRANDS=+-:2098;CIPOS=0,0;CIEND=0,0;CIPOS95=0,0;CIEND95=0,0;MATEID=274702_2;EVENT=274702;SU=2098;PE=10;SR=2088;ALG=PROD;AF=0.005847;NSAMP=169;MSQ=237.17;RECLASSIFIED;AC=171;AN=29246;NFAM=164
chr2	74745561	274702_2	N	]chr2:74745495]N	56549.5	LOW	SVTYPE=BND;POS=74745495;STRANDS=+-:2098;CIPOS=0,0;CIEND=0,0;CIPOS95=0,0;CIEND95=0,0;MATEID=274702_1;EVENT=274702;SECONDARY;SU=2098;PE=10;SR=2088;ALG=PROD;AF=0.005847;NSAMP=169;MSQ=237.17;RECLASSIFIED;AC=171;AN=29246;NFAM=164
chr2	74751569	495901	N	<DUP>	593.07	PASS	SVTYPE=DUP;POS=74751569;SVLEN=2036;END=74753605;STRANDS=-+:65;IMPRECISE;CIPOS=-198,28;CIEND=-30,208;CIPOS95=-15,15;CIEND95=-20,20;SU=65;PE=65;SR=0;ALG=PROD;AF=0.0001026;NSAMP=3;MSQ=197.51;AC=3;AN=29246;NFAM=1
chr2	74760956	274703_1	N	N[chr2:74761008[	374.68	LOW	SVTYPE=BND;POS=74760956;STRANDS=+-:12;CIPOS=-26,25;CIEND=-26,25;CIPOS95=0,0;CIEND95=0,0;MATEID=274703_2;EVENT=274703;SU=12;PE=0;SR=12;ALG=PROD;AF=6.839e-05;NSAMP=2;MSQ=187.3;RECLASSIFIED;AC=2;AN=29246;NFAM=1
chr2	74761008	274703_2	N	]chr2:74760956]N	374.68	LOW	SVTYPE=BND;POS=74760956;STRANDS=+-:12;CIPOS=-26,25;CIEND=-26,25;CIPOS95=0,0;CIEND95=0,0;MATEID=274703_1;EVENT=274703;SECONDARY;SU=12;PE=0;SR=12;ALG=PROD;AF=6.839e-05;NSAMP=2;MSQ=187.3;RECLASSIFIED;AC=2;AN=29246;NFAM=1
chr2	74773675	274706	N	<DEL>	524.66	PASS	SVTYPE=DEL;POS=74773675;SVLEN=-3154;END=74776829;STRANDS=+-:15;IMPRECISE;CIPOS=-10,198;CIEND=-440,9;CIPOS95=-2,34;CIEND95=-84,0;SU=15;PE=15;SR=0;ALG=PROD;AF=0.0001026;NSAMP=3;MSQ=156.94;RETAINED;AC=3;AN=29246;NFAM=3
chr2	74774244	274707	N	<DEL:ME:SINE|Alu|AluSc>	120915	PASS	SVTYPE=MEI;POS=74774244;SVLEN=-282;END=74774526;STRANDS=+-:13;IMPRECISE;CIPOS=-9,1;CIEND=-10,9;CIPOS95=-9,1;CIEND95=-1,0;SU=13;PE=11;SR=2;ALG=PROD;AF=0.07742;NSAMP=24;MSQ=56.06;MEDGQR=1.01;Q10GQR=0.32;AC=24;AN=310;NFAM=24
chr2	74774449	274708	N	<DEL>	203.77	PASS	SVTYPE=DEL;POS=74774449;SVLEN=-1834;END=74776283;STRANDS=+-:13;IMPRECISE;CIPOS=-10,0;CIEND=-286,9;CIPOS95=-10,0;CIEND95=-53,2;SU=13;PE=13;SR=0;ALG=PROD;AF=3.419e-05;NSAMP=1;MSQ=203.77;AC=1;AN=29246;NFAM=1
chr2	74774510	274700_2	N	]chr2:74742489]N	650.19	LOW	SVTYPE=BND;POS=74742489;STRANDS=+-:19;IMPRECISE;CIPOS=-10,9;CIEND=-8,9;CIPOS95=-1,0;CIEND95=-1,1;MATEID=274700_1;EVENT=274700;SECONDARY;SU=19;PE=17;SR=2;ALG=PROD;AF=0.0002735;NSAMP=8;MSQ=74.72;RECLASSIFIED;AC=8;AN=29246;NFAM=8
chr2	74776089	45769_1	N	[chr15:76953563[N	92771.5	LOW	SVTYPE=BND;POS=74776089;STRANDS=--:4;IMPRECISE;CIPOS=-30,29;CIEND=-30,29;CIPOS95=-1,1;CIEND95=-1,1;MATEID=45769_2;EVENT=45769;SU=4;PE=2;SR=2;ALG=PROD;AF=0.05262;NSAMP=1504;MSQ=42.15;AC=1539;AN=29246;NFAM=1457
chr2	74776089	49816_1	N	[chr3:62929110[N	119722	LOW	SVTYPE=BND;POS=74776089;STRANDS=--:5;IMPRECISE;CIPOS=-30,29;CIEND=-30,22;CIPOS95=-1,1;CIEND95=-3,3;MATEID=49816_2;EVENT=49816;SU=5;PE=3;SR=2;ALG=PROD;AF=0.06965;NSAMP=1899;MSQ=43.59;AC=2037;AN=29246;NFAM=1829
chr2	74776089	51132_1	N	]chr4:74647230]N	66288.9	LOW	SVTYPE=BND;POS=74776089;STRANDS=-+:111;CIPOS=-7,7;CIEND=-7,7;CIPOS95=0,0;CIEND95=0,0;MATEID=51132_2;EVENT=51132;SU=111;PE=1;SR=110;ALG=PROD;AF=0.03648;NSAMP=1066;MSQ=44.74;AC=1067;AN=29246;NFAM=1040
chr2	74776098	573493_2	N	N]chr2:28824056]	32147.7	LOW	SVTYPE=BND;POS=74776098;STRANDS=++:145;CIPOS=-5,5;CIEND=-5,5;CIPOS95=0,0;CIEND95=0,0;MATEID=573493_1;EVENT=573493;SECONDARY;SU=145;PE=0;SR=145;ALG=PROD;AF=0.02103;NSAMP=615;MSQ=35.95;AC=615;AN=29246;NFAM=606
chr2	74791941	274710	N	<DEL>	802.91	PASS	SVTYPE=DEL;POS=74791941;SVLEN=-7893;END=74799834;STRANDS=+-:33;IMPRECISE;CIPOS=-29,226;CIEND=-314,49;CIPOS95=-22,22;CIEND95=-22,22;SU=33;PE=33;SR=0;ALG=PROD;AF=0.0002052;NSAMP=6;MSQ=133.82;AC=6;AN=29246;NFAM=6
chr2	74804250	48612_1	N	[chr20:34692616[N	172.93	LOW	SVTYPE=BND;POS=74804250;STRANDS=--:24;IMPRECISE;CIPOS=-492,49;CIEND=-362,49;CIPOS95=-83,49;CIEND95=-30,30;MATEID=48612_2;EVENT=48612;SU=24;PE=24;SR=0;ALG=PROD;AF=0.0001026;NSAMP=3;MSQ=57.64;AC=3;AN=29246;NFAM=3
chr2	74804526	48613_1	N	N]chr20:34692705]	132.32	LOW	SVTYPE=BND;POS=74804526;STRANDS=++:24;IMPRECISE;CIPOS=-50,489;CIEND=-50,389;CIPOS95=-50,103;CIEND95=-37,37;MATEID=48613_2;EVENT=48613;SU=24;PE=24;SR=0;ALG=PROD;AF=0.0001026;NSAMP=3;MSQ=44.11;AC=3;AN=29246;NFAM=3
chr2	74807011	49695_1	N	N[chr3:48210548[	466.51	LOW	SVTYPE=BND;POS=74807011;STRANDS=+-:38;IMPRECISE;CIPOS=-9,486;CIEND=-402,49;CIPOS95=-9,80;CIEND95=-72,49;MATEID=49695_2;EVENT=49695;SU=38;PE=38;SR=0;ALG=PROD;AF=0.0001026;NSAMP=3;MSQ=116.72;AC=3;AN=29246;NFAM=3
chr2	74820207	274711_1	N	N[chr2:74820480[	367.63	LOW	SVTYPE=BND;POS=74820207;STRANDS=+-:56;CIPOS=-7,8;CIEND=-7,7;CIPOS95=0,0;CIEND95=0,0;MATEID=274711_2;EVENT=274711;SU=56;PE=0;SR=56;ALG=PROD;AF=0.0004445;NSAMP=13;MSQ=17.56;RECLASSIFIED;AC=13;AN=29246;NFAM=13
chr2	74820480	274711_2	N	]chr2:74820207]N	367.63	LOW	SVTYPE=BND;POS=74820207;STRANDS=+-:56;CIPOS=-7,7;CIEND=-7,8;CIPOS95=0,0;CIEND95=0,0;MATEID=274711_1;EVENT=274711;SECONDARY;SU=56;PE=0;SR=56;ALG=PROD;AF=0.0004445;NSAMP=13;MSQ=17.56;RECLASSIFIED;AC=13;AN=29246;NFAM=13
chr2	74834763	274713_1	N	N[chr2:74834842[	210808	PASS	SVTYPE=BND;POS=74834763;STRANDS=+-:7328;CIPOS=0,0;CIEND=0,0;CIPOS95=0,0;CIEND95=0,0;MATEID=274713_2;EVENT=274713;SU=7328;PE=16;SR=7312;ALG=PROD;AF=0.01477;NSAMP=428;MSQ=285.37;RECLASSIFIED;AC=432;AN=29246;NFAM=413
chr2	74834842	274713_2	N	]chr2:74834763]N	210808	PASS	SVTYPE=BND;POS=74834763;STRANDS=+-:7328;CIPOS=0,0;CIEND=0,0;CIPOS95=0,0;CIEND95=0,0;MATEID=274713_1;EVENT=274713;SECONDARY;SU=7328;PE=16;SR=7312;ALG=PROD;AF=0.01477;NSAMP=428;MSQ=285.37;RECLASSIFIED;AC=432;AN=29246;NFAM=413
chr2	74837070	274714_1	N	N[chr2:74991785[	524.06	PASS	SVTYPE=BND;POS=74837070;STRANDS=+-:29;CIPOS=-10,9;CIEND=-6,9;CIPOS95=0,0;CIEND95=0,0;MATEID=274714_2;EVENT=274714;SU=29;PE=15;SR=14;ALG=PROD;AF=3.419e-05;NSAMP=1;MSQ=524.06;RECLASSIFIED;AC=1;AN=29246;NFAM=1
chr2	74843368	274715	N	<DEL>	566.53	PASS	SVTYPE=DEL;POS=74843368;SVLEN=-807;END=74844175;STRANDS=+-:23;CIPOS=-4,3;CIEND=-10,8;CIPOS95=0,0;CIEND95=0,0;SU=23;PE=15;SR=8;ALG=PROD;AF=3.419e-05;NSAMP=1;MSQ=566.53;AC=1;AN=29246;NFAM=1
chr2	74858237	274716	N	<DEL>	2412.65	PASS	SVTYPE=DEL;POS=74858237;SVLEN=-269;END=74858506;STRANDS=+-:55;CIPOS=-30,29;CIEND=-6,29;CIPOS95=0,0;CIEND95=0,0;SU=55;PE=3;SR=52;ALG=PROD;AF=0.0002052;NSAMP=6;MSQ=401.42;AC=6;AN=29246;NFAM=6
chr2	74864960	274717	N	<DEL>	58946	PASS	SVTYPE=DEL;POS=74864960;SVLEN=-2320;END=74867280;STRANDS=+-:2517;CIPOS=0,0;CIEND=0,0;CIPOS95=0,0;CIEND95=0,0;SU=2517;PE=1580;SR=937;ALG=PROD;AF=0.003453;NSAMP=100;MSQ=464.21;AC=101;AN=29246;NFAM=100
chr2	74870493	7155_2	N	N]chr1:150847457]	20340.6	LOW	SVTYPE=BND;POS=74870493;STRANDS=++:5;CIPOS=-10,9;CIEND=-10,9;CIPOS95=0,0;CIEND95=0,0;MATEID=7155_1;EVENT=7155;SECONDARY;SU=5;PE=0;SR=5;ALG=PROD;AF=0.01409;NSAMP=412;MSQ=39.9;AC=412;AN=29246;NFAM=405
chr2	74882606	52033_1	N	]chr5:27310610]N	181786	LOW	SVTYPE=BND;POS=74882606;STRANDS=+-:8,-+:283;CIPOS=-3,3;CIEND=-3,3;CIPOS95=0,0;CIEND95=0,0;MATEID=52033_2;EVENT=52033;SU=291;PE=0;SR=291;ALG=PROD;AF=0.09612;NSAMP=2803;MSQ=37.1;AC=2811;AN=29246;NFAM=2673
chr2	74889410	495902	N	<DUP>	119.46	PASS	SVTYPE=DUP;POS=74889410;SVLEN=152316;END=75041726;STRANDS=-+:10;IMPRECISE;CIPOS=-10,6;CIEND=-7,9;CIPOS95=-3,0;CIEND95=-1,3;SU=10;PE=9;SR=1;ALG=PROD;AF=3.419e-05;NSAMP=1;MSQ=119.19;AC=1;AN=29246;NFAM=1
chr2	74918117	274719	N	<DEL>	758.15	PASS	SVTYPE=DEL;POS=74918117;SVLEN=-1207;END=74919324;STRANDS=+-:36;CIPOS=-23,22;CIEND=-30,29;CIPOS95=0,0;CIEND95=0,0;SU=36;PE=23;SR=13;ALG=PROD;AF=3.419e-05;NSAMP=1;MSQ=101.76;AC=1;AN=29246;NFAM=1
chr2	74921354	495903	N	<DUP>	3315.25	PASS	SVTYPE=DUP;POS=74921354;SVLEN=92890;END=75014244;STRANDS=-+:301;CIPOS=-6,2;CIEND=-3,2;CIPOS95=0,0;CIEND95=0,0;SU=301;PE=195;SR=106;ALG=PROD;AF=0.000171;NSAMP=5;MSQ=242.98;AC=5;AN=29246;NFAM=5
chr2	74929150	274720	N	<DEL>	488.63	PASS	SVTYPE=DEL;POS=74929150;SVLEN=-2798;END=74931948;STRANDS=+-:18;CIPOS=-4,4;CIEND=-10,9;CIPOS95=0,0;CIEND95=0,0;SU=18;PE=12;SR=6;ALG=PROD;AF=3.419e-05;NSAMP=1;MSQ=488.63;AC=1;AN=29246;NFAM=1
chr2	74945094	274722	N	<DEL>	712.35	PASS	SVTYPE=DEL;POS=74945094;SVLEN=-263;END=74945357;STRANDS=+-:11;CIPOS=-3,2;CIEND=-3,2;CIPOS95=0,0;CIEND95=0,0;SU=11;PE=0;SR=11;ALG=PROD;AF=6.839e-05;NSAMP=2;MSQ=178.58;AC=2;AN=29246;NFAM=2
chr2	74951876	274723_1	N	N[chr2:74952131[	367.26	LOW	SVTYPE=BND;POS=74951876;STRANDS=+-:7;CIPOS=-6,5;CIEND=-6,5;CIPOS95=0,0;CIEND95=0,0;MATEID=274723_2;EVENT=274723;SU=7;PE=1;SR=6;ALG=PROD;AF=6.839e-05;NSAMP=2;MSQ=181.2;RECLASSIFIED;AC=2;AN=29246;NFAM=2
chr2	74952131	274723_2	N	]chr2:74951876]N	367.26	LOW	SVTYPE=BND;POS=74951876;STRANDS=+-:7;CIPOS=-6,5;CIEND=-6,5;CIPOS95=0,0;CIEND95=0,0;MATEID=274723_1;EVENT=274723;SECONDARY;SU=7;PE=1;SR=6;ALG=PROD;AF=6.839e-05;NSAMP=2;MSQ=181.2;RECLASSIFIED;AC=2;AN=29246;NFAM=2
chr2	74956942	46174_1	N	]chr16:31049464]N	136562	LOW	SVTYPE=BND;POS=74956942;STRANDS=-+:983;CIPOS=-2,1;CIEND=0,0;CIPOS95=0,0;CIEND95=0,0;MATEID=46174_2;EVENT=46174;SU=983;PE=0;SR=983;ALG=PROD;AF=0.07967;NSAMP=2330;MSQ=38.5;AC=2330;AN=29246;NFAM=2278
chr2	74956972	7156_2	N	N]chr1:248753436]	4.64	LOW	SVTYPE=BND;POS=74956972;STRANDS=++:6;IMPRECISE;CIPOS=-8,1;CIEND=-9,0;CIPOS95=-1,1;CIEND95=-9,0;MATEID=7156_1;EVENT=7156;SECONDARY;SU=6;PE=0;SR=6;ALG=PROD;AF=3.419e-05;NSAMP=1;MSQ=4.64;AC=1;AN=29246;NFAM=1
chr2	74967269	274724	N	<DEL>	317.67	PASS	SVTYPE=DEL;POS=74967269;SVLEN=-1387;END=74968656;STRANDS=+-:15;CIPOS=-6,5;CIEND=-7,4;CIPOS95=0,0;CIEND95=0,0;SU=15;PE=10;SR=5;ALG=PROD;AF=3.419e-05;NSAMP=1;MSQ=317.67;AC=1;AN=29246;NFAM=1
chr2	74971256	274725	N	<DEL>	464.58	PASS	SVTYPE=DEL;POS=74971256;SVLEN=-2547;END=74973803;STRANDS=+-:12;IMPRECISE;CIPOS=-7,9;CIEND=-10,9;CIPOS95=-1,1;CIEND95=-1,0;SU=12;PE=9;SR=3;ALG=PROD;AF=3.419e-05;NSAMP=1;MSQ=464.58;AC=1;AN=29246;NFAM=1
chr2	74982810	574509_1	N	N]chr2:75102131]	335.58	PASS	SVTYPE=BND;POS=74982810;STRANDS=++:19;CIPOS=-10,9;CIEND=-10,9;CIPOS95=0,0;CIEND95=0,0;MATEID=574509_2;EVENT=574509;SU=19;PE=11;SR=8;ALG=PROD;AF=3.419e-05;NSAMP=1;MSQ=335.58;AC=1;AN=29246;NFAM=1
chr2	74991785	274714_2	N	]chr2:74837070]N	524.06	PASS	SVTYPE=BND;POS=74837070;STRANDS=+-:29;CIPOS=-6,9;CIEND=-10,9;CIPOS95=0,0;CIEND95=0,0;MATEID=274714_1;EVENT=274714;SECONDARY;SU=29;PE=15;SR=14;ALG=PROD;AF=3.419e-05;NSAMP=1;MSQ=524.06;RECLASSIFIED;AC=1;AN=29246;NFAM=1
chr2	74995408	495904_1	N	]chr2:74995567]N	12103	LOW	SVTYPE=BND;POS=74995408;STRANDS=-+:6;CIPOS=-6,5;CIEND=-6,5;CIPOS95=0,0;CIEND95=0,0;MATEID=495904_2;EVENT=495904;SU=6;PE=0;SR=6;ALG=PROD;AF=0.01952;NSAMP=571;MSQ=10.86;RECLASSIFIED;AC=571;AN=29246;NFAM=565
chr2	74995567	495904_2	N	N[chr2:74995408[	12103	LOW	SVTYPE=BND;POS=74995408;STRANDS=-+:6;CIPOS=-6,5;CIEND=-6,5;CIPOS95=0,0;CIEND95=0,0;MATEID=495904_1;EVENT=495904;SECONDARY;SU=6;PE=0;SR=6;ALG=PROD;AF=0.01952;NSAMP=571;MSQ=10.86;RECLASSIFIED;AC=571;AN=29246;NFAM=565
chr2	74997264	41922_1	N	]chr10:73351056]N	2698.61	LOW	SVTYPE=BND;POS=74997264;STRANDS=-+:171;CIPOS=-4,4;CIEND=-4,4;CIPOS95=0,0;CIEND95=0,0;MATEID=41922_2;EVENT=41922;SU=171;PE=0;SR=171;ALG=PROD;AF=0.002701;NSAMP=79;MSQ=18.55;AC=79;AN=29246;NFAM=79
chr2	74997264	50702_1	N	[chr4:5357044[N	70.55	LOW	SVTYPE=BND;POS=74997264;STRANDS=--:4;CIPOS=-9,8;CIEND=-9,8;CIPOS95=0,0;CIEND95=0,0;MATEID=50702_2;EVENT=50702;SU=4;PE=0;SR=4;ALG=PROD;AF=0.0001368;NSAMP=4;MSQ=13.14;AC=4;AN=29246;NFAM=4
chr2	75029308	274727	N	<DEL>	509.42	PASS	SVTYPE=DEL;POS=75029308;SVLEN=-1735;END=75031043;STRANDS=+-:26;CIPOS=-26,29;CIEND=-25,22;CIPOS95=0,0;CIEND95=0,0;SU=26;PE=16;SR=10;ALG=PROD;AF=6.839e-05;NSAMP=2;MSQ=254.71;AC=2;AN=29246;NFAM=2
chr2	75040498	48458_1	N	[chr20:30377207[N	101.5	LOW	SVTYPE=BND;POS=75040498;STRANDS=--:17;CIPOS=-9,9;CIEND=-4,2;CIPOS95=0,0;CIEND95=0,0;MATEID=48458_2;EVENT=48458;SU=17;PE=8;SR=9;ALG=PROD;AF=3.419e-05;NSAMP=1;MSQ=101.5;AC=1;AN=29246;NFAM=1
chr2	75042143	274728	N	<DEL>	305.71	PASS	SVTYPE=DEL;POS=75042143;SVLEN=-5023;END=75047166;STRANDS=+-:14;CIPOS=-10,9;CIEND=-7,5;CIPOS95=0,0;CIEND95=0,0;SU=14;PE=9;SR=5;ALG=PROD;AF=3.419e-05;NSAMP=1;MSQ=305.71;AC=1;AN=29246;NFAM=1
chr2	75049496	274729	N	<DEL>	257.75	PASS	SVTYPE=DEL;POS=75049496;SVLEN=-103;END=75049599;STRANDS=+-:8;CIPOS=-10,9;CIEND=-10,9;CIPOS95=0,0;CIEND95=0,0;SU=8;PE=0;SR=8;ALG=PROD;AF=3.419e-05;NSAMP=1;MSQ=257.75;AC=1;AN=29246;NFAM=1
chr2	75052521	274730_1	N	N[chr2:75052715[	364.36	LOW	SVTYPE=BND;POS=75052521;STRANDS=+-:7;CIPOS=-5,4;CIEND=-5,4;CIPOS95=0,0;CIEND95=0,0;MATEID=274730_2;EVENT=274730;SU=7;PE=0;SR=7;ALG=PROD;AF=0.0001026;NSAMP=3;MSQ=119.9;RECLASSIFIED;AC=3;AN=29246;NFAM=3
chr2	75052715	274730_2	N	]chr2:75052521]N	364.36	LOW	SVTYPE=BND;POS=75052521;STRANDS=+-:7;CIPOS=-5,4;CIEND=-5,4;CIPOS95=0,0;CIEND95=0,0;MATEID=274730_1;EVENT=274730;SECONDARY;SU=7;PE=0;SR=7;ALG=PROD;AF=0.0001026;NSAMP=3;MSQ=119.9;RECLASSIFIED;AC=3;AN=29246;NFAM=3
chr2	75082254	50010_1	N	N]chr3:96739730]	104.83	LOW	SVTYPE=BND;POS=75082254;STRANDS=++:6;IMPRECISE;CIPOS=-10,383;CIEND=-10,458;CIPOS95=-2,100;CIEND95=-1,162;MATEID=50010_2;EVENT=50010;SU=6;PE=6;SR=0;ALG=PROD;AF=3.419e-05;NSAMP=1;MSQ=104.83;AC=1;AN=29246;NFAM=1
chr2	75094816	274731_1	N	N[chr2:75094880[	628.85	PASS	SVTYPE=BND;POS=75094816;STRANDS=+-:21;CIPOS=-4,9;CIEND=-1,0;CIPOS95=0,0;CIEND95=0,0;MATEID=274731_2;EVENT=274731;SU=21;PE=0;SR=21;ALG=PROD;AF=3.419e-05;NSAMP=1;MSQ=622.97;RECLASSIFIED;AC=1;AN=29246;NFAM=1
chr2	75094880	274731_2	N	]chr2:75094816]N	628.85	PASS	SVTYPE=BND;POS=75094816;STRANDS=+-:21;CIPOS=-1,0;CIEND=-4,9;CIPOS95=0,0;CIEND95=0,0;MATEID=274731_1;EVENT=274731;SECONDARY;SU=21;PE=0;SR=21;ALG=PROD;AF=3.419e-05;NSAMP=1;MSQ=622.97;RECLASSIFIED;AC=1;AN=29246;NFAM=1
chr2	75095839	274732	N	<DEL>	218.67	PASS	SVTYPE=DEL;POS=75095839;SVLEN=-13570;END=75109409;STRANDS=+-:13;IMPRECISE;CIPOS=-9,9;CIEND=-3,9;CIPOS95=0,1;CIEND95=0,1;SU=13;PE=9;SR=4;ALG=PROD;AF=3.419e-05;NSAMP=1;MSQ=218.67;AC=1;AN=29246;NFAM=1
chr2	75102131	574509_2	N	N]chr2:74982810]	335.58	PASS	SVTYPE=BND;POS=75102131;STRANDS=++:19;CIPOS=-10,9;CIEND=-10,9;CIPOS95=0,0;CIEND95=0,0;MATEID=574509_1;EVENT=574509;SECONDARY;SU=19;PE=11;SR=8;ALG=PROD;AF=3.419e-05;NSAMP=1;MSQ=335.58;AC=1;AN=29246;NFAM=1
chr2	75104152	574510	N	<INV>	475.74	LOW	SVTYPE=INV;POS=75104152;SVLEN=110;END=75104262;STRANDS=++:3,--:1;IMPRECISE;CIPOS=-10,1;CIEND=-10,1;CIPOS95=-2,1;CIEND95=-2,1;SU=4;PE=1;SR=3;ALG=PROD;AF=0.0005129;NSAMP=13;MSQ=24.54;AC=15;AN=29246;NFAM=13
chr2	75108173	46694_1	N	N[chr17:45133522[	33.17	LOW	SVTYPE=BND;POS=75108173;STRANDS=+-:5;IMPRECISE;CIPOS=-10,9;CIEND=-10,7;CIPOS95=-3,3;CIEND95=-3,0;MATEID=46694_2;EVENT=46694;SU=5;PE=4;SR=1;ALG=PROD;AF=6.839e-05;NSAMP=2;MSQ=16.59;AC=2;AN=29246;NFAM=2
chr2	75112076	274733	N	<DEL>	611.36	PASS	SVTYPE=DEL;POS=75112076;SVLEN=-6874;END=75118950;STRANDS=+-:29;CIPOS=-10,9;CIEND=-4,1;CIPOS95=0,0;CIEND95=0,0;SU=29;PE=19;SR=10;ALG=PROD;AF=3.419e-05;NSAMP=1;MSQ=611.36;AC=1;AN=29246;NFAM=1
chr2	75115624	56925_1	N	]chr9:125626949]N	47.65	LOW	SVTYPE=BND;POS=75115624;STRANDS=-+:5;IMPRECISE;CIPOS=-10,9;CIEND=-10,9;CIPOS95=-3,1;CIEND95=-1,3;MATEID=56925_2;EVENT=56925;SU=5;PE=4;SR=1;ALG=PROD;AF=3.419e-05;NSAMP=1;MSQ=47.65;AC=1;AN=29246;NFAM=1
chr2	75115914	574511	N	<INV>	45.94	LOW	SVTYPE=INV;POS=75115914;SVLEN=190;END=75116104;STRANDS=++:4,--:2;IMPRECISE;CIPOS=-2,9;CIEND=-8,9;CIPOS95=0,9;CIEND95=-3,1;SU=6;PE=4;SR=2;ALG=PROD;AF=3.419e-05;NSAMP=1;MSQ=44.83;AC=1;AN=29246;NFAM=1
chr2	75121272	495906	N	<DUP>	260.12	PASS	SVTYPE=DUP;POS=75121272;SVLEN=11634;END=75132906;STRANDS=-+:26;CIPOS=-10,9;CIEND=-3,2;CIPOS95=0,0;CIEND95=0,0;SU=26;PE=16;SR=10;ALG=PROD;AF=3.419e-05;NSAMP=1;MSQ=259.72;AC=1;AN=29246;NFAM=1
chr2	75135045	274735	N	<DEL>	443.48	PASS	SVTYPE=DEL;POS=75135045;SVLEN=-1401;END=75136446;STRANDS=+-:21;CIPOS=-2,1;CIEND=-10,9;CIPOS95=0,0;CIEND95=0,0;SU=21;PE=7;SR=14;ALG=PROD;AF=3.419e-05;NSAMP=1;MSQ=443.48;AC=1;AN=29246;NFAM=1
chr2	75136244	274736	N	<DEL>	3041.92	PASS	SVTYPE=DEL;POS=75136244;SVLEN=-13334;END=75149578;STRANDS=+-:126;CIPOS=-9,9;CIEND=-10,8;CIPOS95=0,0;CIEND95=0,0;SU=126;PE=88;SR=38;ALG=PROD;AF=6.839e-05;NSAMP=2;MSQ=406.12;AC=2;AN=29246;NFAM=2
chr2	75152547	274737_1	N	N[chr2:75152599[	503.76	PASS	SVTYPE=BND;POS=75152547;STRANDS=+-:15;CIPOS=-25,23;CIEND=-26,25;CIPOS95=0,0;CIEND95=0,0;MATEID=274737_2;EVENT=274737;SU=15;PE=0;SR=15;ALG=PROD;AF=3.419e-05;NSAMP=1;MSQ=293.82;RECLASSIFIED;AC=1;AN=29246;NFAM=1
chr2	75152599	274737_2	N	]chr2:75152547]N	503.76	PASS	SVTYPE=BND;POS=75152547;STRANDS=+-:15;CIPOS=-26,25;CIEND=-25,23;CIPOS95=0,0;CIEND95=0,0;MATEID=274737_1;EVENT=274737;SECONDARY;SU=15;PE=0;SR=15;ALG=PROD;AF=3.419e-05;NSAMP=1;MSQ=293.82;RECLASSIFIED;AC=1;AN=29246;NFAM=1
chr2	75153038	274738_1	N	N[chr2:75154410[	320.25	LOW	SVTYPE=BND;POS=75153038;STRANDS=+-:4;IMPRECISE;CIPOS=-10,485;CIEND=-354,9;CIPOS95=0,142;CIEND95=-70,2;MATEID=274738_2;EVENT=274738;SU=4;PE=4;SR=0;ALG=PROD;AF=0.0005129;NSAMP=15;MSQ=16.85;RECLASSIFIED;AC=15;AN=29246;NFAM=15
chr2	75154320	274739_1	N	N[chr2:75154632[	690.35	LOW	SVTYPE=BND;POS=75154320;STRANDS=+-:10;CIPOS=-10,9;CIEND=-4,2;CIPOS95=0,0;CIEND95=0,0;MATEID=274739_2;EVENT=274739;SU=10;PE=2;SR=8;ALG=PROD;AF=0.0005471;NSAMP=16;MSQ=41.29;RECLASSIFIED;AC=16;AN=29246;NFAM=16
chr2	75154407	45122_1	N	N[chr14:65611188[	86855.5	LOW	SVTYPE=BND;POS=75154407;STRANDS=+-:4872;CIPOS=0,30;CIEND=0,6;CIPOS95=0,0;CIEND95=0,0;MATEID=45122_2;EVENT=45122;SU=4872;PE=4858;SR=14;ALG=PROD;AF=0.04589;NSAMP=1342;MSQ=43.64;AC=1342;AN=29246;NFAM=1319
chr2	75154410	274738_2	N	]chr2:75153038]N	320.25	LOW	SVTYPE=BND;POS=75153038;STRANDS=+-:4;IMPRECISE;CIPOS=-354,9;CIEND=-10,485;CIPOS95=-70,2;CIEND95=0,142;MATEID=274738_1;EVENT=274738;SECONDARY;SU=4;PE=4;SR=0;ALG=PROD;AF=0.0005129;NSAMP=15;MSQ=16.85;RECLASSIFIED;AC=15;AN=29246;NFAM=15
chr2	75154411	51443_1	N	]chr4:129504415]N	64.82	LOW	SVTYPE=BND;POS=75154411;STRANDS=-+:5;IMPRECISE;CIPOS=-10,9;CIEND=-9,9;CIPOS95=-3,3;CIEND95=-1,3;MATEID=51443_2;EVENT=51443;SU=5;PE=4;SR=1;ALG=PROD;AF=0.0001368;NSAMP=4;MSQ=15.23;AC=4;AN=29246;NFAM=4
chr2	75154414	45964_1	N	[chr16:2164140[N	1339.07	LOW	SVTYPE=BND;POS=75154414;STRANDS=--:73;CIPOS=-4,10;CIEND=-8,8;CIPOS95=0,0;CIEND95=0,0;MATEID=45964_2;EVENT=45964;SU=73;PE=0;SR=73;ALG=PROD;AF=0.001607;NSAMP=47;MSQ=25.61;AC=47;AN=29246;NFAM=47
chr2	75154489	44593_1	N	]chr13:88872489]N	4565.03	LOW	SVTYPE=BND;POS=75154489;STRANDS=-+:8;CIPOS=-29,28;CIEND=-29,28;CIPOS95=0,0;CIEND95=0,0;MATEID=44593_2;EVENT=44593;SU=8;PE=0;SR=8;ALG=PROD;AF=0.004992;NSAMP=146;MSQ=19.26;AC=146;AN=29246;NFAM=146
chr2	75154489	45123_1	N	]chr14:65611301]N	148607	LOW	SVTYPE=BND;POS=75154489;STRANDS=-+:9054;CIPOS=0,0;CIEND=0,0;CIPOS95=0,0;CIEND95=0,0;MATEID=45123_2;EVENT=45123;SU=9054;PE=6969;SR=2085;ALG=PROD;AF=0.05823;NSAMP=1692;MSQ=56.22;RETAINED;AC=1703;AN=29246;NFAM=1651
chr2	75154489	46358_1	N	]chr16:63052781]N	17514.7	LOW	SVTYPE=BND;POS=75154489;STRANDS=-+:5;IMPRECISE;CIPOS=-10,9;CIEND=-7,7;CIPOS95=0,0;CIEND95=0,1;MATEID=46358_2;EVENT=46358;SU=5;PE=0;SR=5;ALG=PROD;AF=0.01467;NSAMP=429;MSQ=25.13;AC=429;AN=29246;NFAM=422
chr2	75154489	47013_1	N	]chr17:50124808]N	5063.24	LOW	SVTYPE=BND;POS=75154489;STRANDS=-+:4;CIPOS=-9,8;CIEND=-9,8;CIPOS95=0,0;CIEND95=0,0;MATEID=47013_2;EVENT=47013;SU=4;PE=0;SR=4;ALG=PROD;AF=0.005026;NSAMP=147;MSQ=20.74;AC=147;AN=29246;NFAM=146
chr2	75154489	47997_1	N	[chr19:33797248[N	13297.7	LOW	SVTYPE=BND;POS=75154489;STRANDS=--:4;CIPOS=-9,8;CIEND=-9,8;CIPOS95=0,0;CIEND95=0,0;MATEID=47997_2;EVENT=47997;SU=4;PE=0;SR=4;ALG=PROD;AF=0.01176;NSAMP=343;MSQ=21.95;AC=344;AN=29246;NFAM=338
chr2	75154489	48051_1	N	]chr19:39339744]N	26401.7	LOW	SVTYPE=BND;POS=75154489;STRANDS=-+:4;CIPOS=-49,48;CIEND=-49,48;CIPOS95=0,0;CIEND95=0,0;MATEID=48051_2;EVENT=48051;SU=4;PE=0;SR=4;ALG=PROD;AF=0.02274;NSAMP=662;MSQ=21.88;AC=665;AN=29246;NFAM=647
chr2	75154489	48355_1	N	]chr20:16440585]N	8946.52	LOW	SVTYPE=BND;POS=75154489;STRANDS=-+:4;CIPOS=-9,8;CIEND=-9,8;CIPOS95=0,0;CIEND95=0,0;MATEID=48355_2;EVENT=48355;SU=4;PE=0;SR=4;ALG=PROD;AF=0.008411;NSAMP=245;MSQ=21.62;AC=246;AN=29246;NFAM=242
chr2	75154489	55152_1	N	[chr7:138903793[N	38229.5	LOW	SVTYPE=BND;POS=75154489;STRANDS=--:4;CIPOS=-9,8;CIEND=-9,8;CIPOS95=0,0;CIEND95=0,0;MATEID=55152_2;EVENT=55152;SU=4;PE=0;SR=4;ALG=PROD;AF=0.03252;NSAMP=917;MSQ=24.37;AC=951;AN=29246;NFAM=894
chr2	75154489	57350_1	N	]chrX:31434474]N	20939.5	LOW	SVTYPE=BND;POS=75154489;STRANDS=-+:4;CIPOS=-9,8;CIEND=-9,8;CIPOS95=0,0;CIEND95=0,0;MATEID=57350_2;EVENT=57350;SU=4;PE=0;SR=4;ALG=PROD;AF=0.01829;NSAMP=533;MSQ=22.45;AC=535;AN=29246;NFAM=524
chr2	75154498	495907_1	N	]chr2:188364870]N	39.73	LOW	SVTYPE=BND;POS=75154498;STRANDS=-+:4;IMPRECISE;CIPOS=-8,9;CIEND=-9,8;CIPOS95=0,2;CIEND95=0,0;MATEID=495907_2;EVENT=495907;SU=4;PE=0;SR=4;ALG=PROD;AF=0.0001026;NSAMP=3;MSQ=10.95;RECLASSIFIED;AC=3;AN=29246;NFAM=3
chr2	75154632	274739_2	N	]chr2:75154320]N	690.35	LOW	SVTYPE=BND;POS=75154320;STRANDS=+-:10;CIPOS=-4,2;CIEND=-10,9;CIPOS95=0,0;CIEND95=0,0;MATEID=274739_1;EVENT=274739;SECONDARY;SU=10;PE=2;SR=8;ALG=PROD;AF=0.0005471;NSAMP=16;MSQ=41.29;RECLASSIFIED;AC=16;AN=29246;NFAM=16
chr2	75160765	52598_1	N	[chr5:121241233[N	790228	LOW	SVTYPE=BND;POS=75160765;STRANDS=--:4;IMPRECISE;CIPOS=-520,9;CIEND=-667,9;CIPOS95=-173,2;CIEND95=-216,1;MATEID=52598_2;EVENT=52598;SU=4;PE=4;SR=0;ALG=PROD;AF=0.1941;NSAMP=5677;MSQ=82.38;AC=5677;AN=29246;NFAM=5404
chr2	75160765	56370_1	N	]chr9:30346054]N	1.09839e+06	LOW	SVTYPE=BND;POS=75160765;STRANDS=-+:5;IMPRECISE;CIPOS=-576,29;CIEND=-30,646;CIPOS95=-168,29;CIEND95=-30,223;MATEID=56370_2;EVENT=56370;SU=5;PE=5;SR=0;ALG=PROD;AF=0.2701;NSAMP=7412;MSQ=87.33;AC=7898;AN=29246;NFAM=6975
chr2	75160773	52599_1	N	N]chr5:121241432]	170.36	LOW	SVTYPE=BND;POS=75160773;STRANDS=++:5;IMPRECISE;CIPOS=-10,516;CIEND=-10,562;CIPOS95=-2,161;CIEND95=-1,183;MATEID=52599_2;EVENT=52599;SU=5;PE=5;SR=0;ALG=PROD;AF=0.000171;NSAMP=5;MSQ=13.57;AC=5;AN=29246;NFAM=5
chr2	75169807	274740_1	N	N[chr2:75170181[	1383.36	LOW	SVTYPE=BND;POS=75169807;STRANDS=+-:22;CIPOS=-25,23;CIEND=-24,23;CIPOS95=0,0;CIEND95=0,0;MATEID=274740_2;EVENT=274740;SU=22;PE=9;SR=13;ALG=PROD;AF=0.0007522;NSAMP=22;MSQ=56.51;RECLASSIFIED;AC=22;AN=29246;NFAM=22
chr2	75170181	274740_2	N	]chr2:75169807]N	1383.36	LOW	SVTYPE=BND;POS=75169807;STRANDS=+-:22;CIPOS=-24,23;CIEND=-25,23;CIPOS95=0,0;CIEND95=0,0;MATEID=274740_1;EVENT=274740;SECONDARY;SU=22;PE=9;SR=13;ALG=PROD;AF=0.0007522;NSAMP=22;MSQ=56.51;RECLASSIFIED;AC=22;AN=29246;NFAM=22
chr2	75180307	274741	N	<DEL>	185.67	PASS	SVTYPE=DEL;POS=75180307;SVLEN=-2610;END=75182917;STRANDS=+-:10;IMPRECISE;CIPOS=-10,9;CIEND=-10,7;CIPOS95=-1,1;CIEND95=-1,0;SU=10;PE=8;SR=2;ALG=PROD;AF=3.419e-05;NSAMP=1;MSQ=185.67;AC=1;AN=29246;NFAM=1
chr2	75190833	274742_1	N	N[chr2:75191177[	1085.69	LOW	SVTYPE=BND;POS=75190833;STRANDS=+-:14;CIPOS=-4,2;CIEND=-2,1;CIPOS95=0,0;CIEND95=0,0;MATEID=274742_2;EVENT=274742;SU=14;PE=1;SR=13;ALG=PROD;AF=0.0002735;NSAMP=8;MSQ=16.43;RECLASSIFIED;AC=8;AN=29246;NFAM=8
chr2	75191177	274742_2	N	]chr2:75190833]N	1085.69	LOW	SVTYPE=BND;POS=75190833;STRANDS=+-:14;CIPOS=-2,1;CIEND=-4,2;CIPOS95=0,0;CIEND95=0,0;MATEID=274742_1;EVENT=274742;SECONDARY;SU=14;PE=1;SR=13;ALG=PROD;AF=0.0002735;NSAMP=8;MSQ=16.43;RECLASSIFIED;AC=8;AN=29246;NFAM=8
chr2	75195431	56183_1	N	[chr8:144185705[N	113.78	LOW	SVTYPE=BND;POS=75195431;STRANDS=--:8;CIPOS=-10,9;CIEND=-4,4;CIPOS95=0,0;CIEND95=0,0;MATEID=56183_2;EVENT=56183;SU=8;PE=0;SR=8;ALG=PROD;AF=3.419e-05;NSAMP=1;MSQ=113.78;AC=1;AN=29246;NFAM=1
chr2	75208368	274743	N	<DEL>	2136.99	PASS	SVTYPE=DEL;POS=75208368;SVLEN=-76080;END=75284448;STRANDS=+-:64;CIPOS=-25,25;CIEND=-23,21;CIPOS95=0,0;CIEND95=0,0;SU=64;PE=26;SR=38;ALG=PROD;AF=6.839e-05;NSAMP=2;MSQ=933.7;AC=2;AN=29246;NFAM=2
chr2	75211273	495908	N	<DUP>	402.94	PASS	SVTYPE=DUP;POS=75211273;SVLEN=75494;END=75286767;STRANDS=-+:35;CIPOS=-4,1;CIEND=-10,9;CIPOS95=0,0;CIEND95=0,0;SU=35;PE=25;SR=10;ALG=PROD;AF=3.419e-05;NSAMP=1;MSQ=402.28;AC=1;AN=29246;NFAM=1
chr2	75214176	274744_1	N	N[chr2:75219496[	164.37	LOW	SVTYPE=BND;POS=75214176;STRANDS=+-:19;IMPRECISE;CIPOS=-44,477;CIEND=-441,29;CIPOS95=-44,139;CIEND95=-113,29;MATEID=274744_2;EVENT=274744;SU=19;PE=19;SR=0;ALG=PROD;AF=3.419e-05;NSAMP=1;MSQ=32.75;RECLASSIFIED;AC=1;AN=29246;NFAM=1
chr2	75214373	574512_1	N	[chr2:77093453[N	3756.35	LOW	SVTYPE=BND;POS=75214373;STRANDS=--:4;IMPRECISE;CIPOS=-477,9;CIEND=-428,9;CIPOS95=-151,1;CIEND95=-130,1;MATEID=574512_2;EVENT=574512;SU=4;PE=4;SR=0;ALG=PROD;AF=0.004069;NSAMP=119;MSQ=29.2;AC=119;AN=29246;NFAM=119
chr2	75214976	274745_1	N	N[chr2:76574827[	85.88	LOW	SVTYPE=BND;POS=75214976;STRANDS=+-:4;IMPRECISE;CIPOS=-10,326;CIEND=-325,9;CIPOS95=-1,100;CIEND95=-102,1;MATEID=274745_2;EVENT=274745;SU=4;PE=4;SR=0;ALG=PROD;AF=0.000171;NSAMP=5;MSQ=13.76;RECLASSIFIED;AC=5;AN=29246;NFAM=5
chr2	75215128	495910_1	N	]chr2:76575026]N	5622.76	LOW	SVTYPE=BND;POS=75215128;STRANDS=-+:408;IMPRECISE;CIPOS=-638,244;CIEND=-67,731;CIPOS95=-83,83;CIEND95=-67,200;MATEID=495910_2;EVENT=495910;SU=408;PE=408;SR=0;ALG=SUM;AF=0.009095;NSAMP=266;MSQ=16.7;RECLASSIFIED;AC=266;AN=29246;NFAM=266
chr2	75215873	574513	N	<INV>	2.25979e+06	LOW	SVTYPE=INV;POS=75215873;SVLEN=1875735;END=77091608;STRANDS=++:7,--:2338;IMPRECISE;CIPOS=-1431,622;CIEND=-732,859;CIPOS95=-330,330;CIEND95=-407,407;SU=2345;PE=2345;SR=0;ALG=SUM;AF=0.3271;NSAMP=9565;MSQ=155.31;RETAINED;AC=9565;AN=29246;NFAM=8997
chr2	75216094	574516_1	N	N]chr2:77092230]	1.46261e+06	LOW	SVTYPE=BND;POS=75216094;STRANDS=++:4;IMPRECISE;CIPOS=-50,108;CIEND=-50,212;CIPOS95=-49,49;CIEND95=-46,46;MATEID=574516_2;EVENT=574516;SU=4;PE=4;SR=0;ALG=PROD;AF=0.2838;NSAMP=8301;MSQ=119.82;AC=8301;AN=29246;NFAM=7877
chr2	75216442	273717_2	N	]chr2:64077932]N	213.37	LOW	SVTYPE=BND;POS=64077932;STRANDS=+-:8;IMPRECISE;CIPOS=-532,29;CIEND=-30,335;CIPOS95=-139,29;CIEND95=-30,71;MATEID=273717_1;EVENT=273717;SECONDARY;SU=8;PE=8;SR=0;ALG=PROD;AF=0.0003761;NSAMP=11;MSQ=17.88;RECLASSIFIED;AC=11;AN=29246;NFAM=11
chr2	75216709	495654_2	N	N[chr2:64078082[	68.15	LOW	SVTYPE=BND;POS=64078082;STRANDS=-+:9;IMPRECISE;CIPOS=-30,586;CIEND=-355,29;CIPOS95=-30,96;CIEND95=-62,29;MATEID=495654_1;EVENT=495654;SECONDARY;SU=9;PE=9;SR=0;ALG=PROD;AF=0.0001368;NSAMP=4;MSQ=9.31;RECLASSIFIED;AC=4;AN=29246;NFAM=4
chr2	75219496	274744_2	N	]chr2:75214176]N	164.37	LOW	SVTYPE=BND;POS=75214176;STRANDS=+-:19;IMPRECISE;CIPOS=-441,29;CIEND=-44,477;CIPOS95=-113,29;CIEND95=-44,139;MATEID=274744_1;EVENT=274744;SECONDARY;SU=19;PE=19;SR=0;ALG=PROD;AF=3.419e-05;NSAMP=1;MSQ=32.75;RECLASSIFIED;AC=1;AN=29246;NFAM=1
chr2	75225172	274746	N	<DEL>	563.59	PASS	SVTYPE=DEL;POS=75225172;SVLEN=-1479;END=75226651;STRANDS=+-:24;CIPOS=-10,9;CIEND=-3,1;CIPOS95=0,0;CIEND95=0,0;SU=24;PE=14;SR=10;ALG=PROD;AF=3.419e-05;NSAMP=1;MSQ=563.59;AC=1;AN=29246;NFAM=1
chr2	75242772	274747	N	<DEL>	2071.53	PASS	SVTYPE=DEL;POS=75242772;SVLEN=-3620;END=75246392;STRANDS=+-:82;CIPOS=-10,9;CIEND=-7,3;CIPOS95=0,0;CIEND95=0,0;SU=82;PE=50;SR=32;ALG=PROD;AF=0.0002735;NSAMP=8;MSQ=170.67;AC=8;AN=29246;NFAM=8
chr2	75242876	274748	N	<DEL>	52018.5	PASS	SVTYPE=DEL;POS=75242876;SVLEN=-3217;END=75246093;STRANDS=+-:2274;CIPOS=0,0;CIEND=0,0;CIPOS95=0,0;CIEND95=0,0;SU=2274;PE=1355;SR=919;ALG=PROD;AF=0.003009;NSAMP=87;MSQ=511.79;AC=88;AN=29246;NFAM=79
chr2	75243454	274749_1	N	N[chr2:75243932[	680.96	LOW	SVTYPE=BND;POS=75243454;STRANDS=+-:11;CIPOS=-10,9;CIEND=-5,4;CIPOS95=0,0;CIEND95=0,0;MATEID=274749_2;EVENT=274749;SU=11;PE=3;SR=8;ALG=PROD;AF=0.0001368;NSAMP=4;MSQ=8.35;RECLASSIFIED;AC=4;AN=29244;NFAM=4
chr2	75243932	274749_2	N	]chr2:75243454]N	680.96	LOW	SVTYPE=BND;POS=75243454;STRANDS=+-:11;CIPOS=-5,4;CIEND=-10,9;CIPOS95=0,0;CIEND95=0,0;MATEID=274749_1;EVENT=274749;SECONDARY;SU=11;PE=3;SR=8;ALG=PROD;AF=0.0001368;NSAMP=4;MSQ=8.35;RECLASSIFIED;AC=4;AN=29244;NFAM=4
chr2	75245388	274750_1	N	N[chr2:75245764[	1033.35	LOW	SVTYPE=BND;POS=75245388;STRANDS=+-:12;CIPOS=-4,2;CIEND=-4,2;CIPOS95=0,0;CIEND95=0,0;MATEID=274750_2;EVENT=274750;SU=12;PE=2;SR=10;ALG=PROD;AF=0.0005813;NSAMP=17;MSQ=51.15;RECLASSIFIED;AC=17;AN=29244;NFAM=17
chr2	75245764	274750_2	N	]chr2:75245388]N	1033.35	LOW	SVTYPE=BND;POS=75245388;STRANDS=+-:12;CIPOS=-4,2;CIEND=-4,2;CIPOS95=0,0;CIEND95=0,0;MATEID=274750_1;EVENT=274750;SECONDARY;SU=12;PE=2;SR=10;ALG=PROD;AF=0.0005813;NSAMP=17;MSQ=51.15;RECLASSIFIED;AC=17;AN=29244;NFAM=17
chr2	75246901	274752	N	<DEL>	2431.88	PASS	SVTYPE=DEL;POS=75246901;SVLEN=-6364;END=75253265;STRANDS=+-:110;CIPOS=-10,9;CIEND=-8,4;CIPOS95=0,0;CIEND95=0,0;SU=110;PE=56;SR=54;ALG=PROD;AF=0.0001368;NSAMP=4;MSQ=463;AC=4;AN=29246;NFAM=4
chr2	75257930	274753	N	<DEL>	521.57	PASS	SVTYPE=DEL;POS=75257930;SVLEN=-17538;END=75275468;STRANDS=+-:23;CIPOS=-10,9;CIEND=-5,9;CIPOS95=0,0;CIEND95=0,0;SU=23;PE=10;SR=13;ALG=PROD;AF=3.419e-05;NSAMP=1;MSQ=521.57;AC=1;AN=29246;NFAM=1
chr2	75279786	44058_1	N	N[chr12:120553034[	304966	PASS	SVTYPE=BND;POS=75279786;STRANDS=-+:4,+-:4;IMPRECISE;CIPOS=-379,203;CIEND=-49,701;CIPOS95=-162,162;CIEND95=-49,252;MATEID=44058_2;EVENT=44058;SU=8;PE=4;SR=4;ALG=SUM;AF=0.02869;NSAMP=714;MSQ=422.46;RETAINED;AC=839;AN=29246;NFAM=713
chr2	75281923	49812_1	N	N]chr3:61183334]	26212.9	LOW	SVTYPE=BND;POS=75281923;STRANDS=++:2132,--:31;CIPOS=0,1;CIEND=0,0;CIPOS95=0,0;CIEND95=0,0;MATEID=49812_2;EVENT=49812;SU=2163;PE=0;SR=2163;ALG=PROD;AF=0.009677;NSAMP=283;MSQ=40.21;AC=283;AN=29246;NFAM=281
chr2	75314625	274754	N	<DEL>	602.55	PASS	SVTYPE=DEL;POS=75314625;SVLEN=-710;END=75315335;STRANDS=+-:25;CIPOS=-3,2;CIEND=-10,9;CIPOS95=0,0;CIEND95=0,0;SU=25;PE=15;SR=10;ALG=PROD;AF=3.419e-05;NSAMP=1;MSQ=602.54;AC=1;AN=29246;NFAM=1
chr2	75319284	495911	N	<DUP>	275.26	PASS	SVTYPE=DUP;POS=75319284;SVLEN=8724;END=75328008;STRANDS=-+:26;CIPOS=-5,2;CIEND=-3,3;CIPOS95=0,0;CIEND95=0,0;SU=26;PE=18;SR=8;ALG=PROD;AF=3.419e-05;NSAMP=1;MSQ=274.4;AC=1;AN=29246;NFAM=1
chr2	75346570	52617_1	N	N]chr5:124556137]	47.65	LOW	SVTYPE=BND;POS=75346570;STRANDS=++:5;IMPRECISE;CIPOS=-30,458;CIEND=-30,616;CIPOS95=-30,123;CIEND95=-30,208;MATEID=52617_2;EVENT=52617;SU=5;PE=5;SR=0;ALG=PROD;AF=3.419e-05;NSAMP=1;MSQ=47.65;AC=1;AN=29246;NFAM=1
chr2	75371402	7158_2	N	N]chr1:116437988]	194.56	LOW	SVTYPE=BND;POS=75371402;STRANDS=++:19;CIPOS=-45,43;CIEND=-44,43;CIPOS95=0,0;CIEND95=0,0;MATEID=7158_1;EVENT=7158;SECONDARY;SU=19;PE=11;SR=8;ALG=PROD;AF=3.419e-05;NSAMP=1;MSQ=194.56;AC=1;AN=29246;NFAM=1
chr2	75371411	7157_2	N	[chr1:116437490[N	44.83	LOW	SVTYPE=BND;POS=75371411;STRANDS=--:5;IMPRECISE;CIPOS=-567,49;CIEND=-462,49;CIPOS95=-110,49;CIEND95=-113,49;MATEID=7157_1;EVENT=7157;SECONDARY;SU=5;PE=5;SR=0;ALG=PROD;AF=3.419e-05;NSAMP=1;MSQ=44.83;AC=1;AN=29246;NFAM=1
chr2	75379072	55374_1	N	]chr8:16102683]N	776.03	LOW	SVTYPE=BND;POS=75379072;STRANDS=-+:34;IMPRECISE;CIPOS=-471,20;CIEND=-30,350;CIPOS95=-59,20;CIEND95=-20,20;MATEID=55374_2;EVENT=55374;SU=34;PE=34;SR=0;ALG=PROD;AF=0.0007522;NSAMP=22;MSQ=31.19;AC=22;AN=29246;NFAM=22
chr2	75379784	274756	N	<DEL>	491.57	PASS	SVTYPE=DEL;POS=75379784;SVLEN=-1901;END=75381685;STRANDS=+-:20;CIPOS=-3,2;CIEND=-4,2;CIPOS95=0,0;CIEND95=0,0;SU=20;PE=11;SR=9;ALG=PROD;AF=3.419e-05;NSAMP=1;MSQ=491.57;AC=1;AN=29246;NFAM=1
chr2	75403265	274757	N	<DEL>	1267.88	PASS	SVTYPE=DEL;POS=75403265;SVLEN=-1266;END=75404531;STRANDS=+-:61;IMPRECISE;CIPOS=-169,376;CIEND=-436,45;CIPOS95=-132,132;CIEND95=-107,45;SU=61;PE=61;SR=0;ALG=SUM;AF=0.0001026;NSAMP=3;MSQ=208.78;AC=3;AN=29246;NFAM=3
chr2	75444868	274758_1	N	N[chr2:75444959[	254.74	PASS	SVTYPE=BND;POS=75444868;STRANDS=+-:10;CIPOS=-10,9;CIEND=-10,9;CIPOS95=0,0;CIEND95=0,0;MATEID=274758_2;EVENT=274758;SU=10;PE=0;SR=10;ALG=PROD;AF=3.419e-05;NSAMP=1;MSQ=254.74;RECLASSIFIED;AC=1;AN=29246;NFAM=1
chr2	75444959	274758_2	N	]chr2:75444868]N	254.74	PASS	SVTYPE=BND;POS=75444868;STRANDS=+-:10;CIPOS=-10,9;CIEND=-10,9;CIPOS95=0,0;CIEND95=0,0;MATEID=274758_1;EVENT=274758;SECONDARY;SU=10;PE=0;SR=10;ALG=PROD;AF=3.419e-05;NSAMP=1;MSQ=254.74;RECLASSIFIED;AC=1;AN=29246;NFAM=1
chr2	75456088	274759	N	<DEL>	542.48	PASS	SVTYPE=DEL;POS=75456088;SVLEN=-16108;END=75472196;STRANDS=+-:22;CIPOS=-10,9;CIEND=-3,1;CIPOS95=0,0;CIEND95=0,0;SU=22;PE=12;SR=10;ALG=PROD;AF=3.419e-05;NSAMP=1;MSQ=542.48;AC=1;AN=29246;NFAM=1
chr2	75481917	495912	N	<DUP>	174.39	PASS	SVTYPE=DUP;POS=75481917;SVLEN=61048;END=75542965;STRANDS=-+:20;CIPOS=-10,9;CIEND=-5,4;CIPOS95=0,0;CIEND95=0,0;SU=20;PE=14;SR=6;ALG=PROD;AF=3.419e-05;NSAMP=1;MSQ=173.19;AC=1;AN=29246;NFAM=1
chr2	75518058	574518	N	<INV>	58.42	LOW	SVTYPE=INV;POS=75518058;SVLEN=117;END=75518175;STRANDS=++:2,--:2;IMPRECISE;CIPOS=-10,10;CIEND=0,10;CIPOS95=-10,10;CIEND95=0,3;SU=4;PE=4;SR=0;ALG=PROD;AF=6.839e-05;NSAMP=2;MSQ=24.78;AC=2;AN=29246;NFAM=2
chr2	75530037	54434_1	N	]chr7:24737172]N	23.89	LOW	SVTYPE=BND;POS=75530037;STRANDS=-+:4;IMPRECISE;CIPOS=-10,8;CIEND=-10,9;CIPOS95=-1,0;CIEND95=-1,1;MATEID=54434_2;EVENT=54434;SU=4;PE=1;SR=3;ALG=PROD;AF=3.419e-05;NSAMP=1;MSQ=23.87;AC=1;AN=29246;NFAM=1
chr2	75531472	274762	N	<DEL>	428.57	PASS	SVTYPE=DEL;POS=75531472;SVLEN=-2271;END=75533743;STRANDS=+-:17;CIPOS=-10,6;CIEND=-6,9;CIPOS95=0,0;CIEND95=0,0;SU=17;PE=8;SR=9;ALG=PROD;AF=3.419e-05;NSAMP=1;MSQ=428.57;AC=1;AN=29246;NFAM=1
chr2	75531765	495913	N	<DUP>	92.87	PASS	SVTYPE=DUP;POS=75531765;SVLEN=10798;END=75542563;STRANDS=-+:15;CIPOS=-10,7;CIEND=-5,4;CIPOS95=0,0;CIEND95=0,0;SU=15;PE=8;SR=7;ALG=PROD;AF=3.419e-05;NSAMP=1;MSQ=92.43;AC=1;AN=29246;NFAM=1
chr2	75534597	274763_1	N	N[chr2:75535045[	735.56	LOW	SVTYPE=BND;POS=75534597;STRANDS=+-:7;CIPOS=-7,5;CIEND=-6,5;CIPOS95=0,0;CIEND95=0,0;MATEID=274763_2;EVENT=274763;SU=7;PE=1;SR=6;ALG=PROD;AF=0.0004787;NSAMP=14;MSQ=20.58;RECLASSIFIED;AC=14;AN=29246;NFAM=14
chr2	75535045	274763_2	N	]chr2:75534597]N	735.56	LOW	SVTYPE=BND;POS=75534597;STRANDS=+-:7;CIPOS=-6,5;CIEND=-7,5;CIPOS95=0,0;CIEND95=0,0;MATEID=274763_1;EVENT=274763;SECONDARY;SU=7;PE=1;SR=6;ALG=PROD;AF=0.0004787;NSAMP=14;MSQ=20.58;RECLASSIFIED;AC=14;AN=29246;NFAM=14
chr2	75540068	274764_1	N	N[chr2:75540126[	662.41	LOW	SVTYPE=BND;POS=75540068;STRANDS=+-:29;CIPOS=-25,24;CIEND=-25,24;CIPOS95=0,0;CIEND95=0,0;MATEID=274764_2;EVENT=274764;SU=29;PE=0;SR=29;ALG=PROD;AF=0.0001026;NSAMP=3;MSQ=220.76;RECLASSIFIED;AC=3;AN=29246;NFAM=3
chr2	75540126	274764_2	N	]chr2:75540068]N	662.41	LOW	SVTYPE=BND;POS=75540068;STRANDS=+-:29;CIPOS=-25,24;CIEND=-25,24;CIPOS95=0,0;CIEND95=0,0;MATEID=274764_1;EVENT=274764;SECONDARY;SU=29;PE=0;SR=29;ALG=PROD;AF=0.0001026;NSAMP=3;MSQ=220.76;RECLASSIFIED;AC=3;AN=29246;NFAM=3
chr2	75550508	495914	N	<DUP>	3345.7	PASS	SVTYPE=DUP;POS=75550508;SVLEN=35593;END=75586101;STRANDS=-+:308;CIPOS=-2,2;CIEND=-2,2;CIPOS95=0,0;CIEND95=0,0;SU=308;PE=169;SR=139;ALG=PROD;AF=0.0005471;NSAMP=13;MSQ=200.27;AC=16;AN=29246;NFAM=13
chr2	75555302	54526_1	N	[chr7:39575538[N	18722.7	LOW	SVTYPE=BND;POS=75555302;STRANDS=--:4;CIPOS=-9,8;CIEND=-9,8;CIPOS95=0,0;CIEND95=0,0;MATEID=54526_2;EVENT=54526;SU=4;PE=0;SR=4;ALG=PROD;AF=0.01494;NSAMP=437;MSQ=20.62;AC=437;AN=29246;NFAM=431
chr2	75555337	51197_1	N	N]chr4:80186456]	6435.49	LOW	SVTYPE=BND;POS=75555337;STRANDS=++:4;CIPOS=-9,8;CIEND=-9,8;CIPOS95=0,0;CIEND95=0,0;MATEID=51197_2;EVENT=51197;SU=4;PE=0;SR=4;ALG=PROD;AF=0.006086;NSAMP=178;MSQ=17.52;AC=178;AN=29246;NFAM=178
chr2	75555337	7159_2	N	N]chr1:102721585]	11867.7	LOW	SVTYPE=BND;POS=75555337;STRANDS=++:4;CIPOS=-9,8;CIEND=-9,8;CIPOS95=0,0;CIEND95=0,0;MATEID=7159_1;EVENT=7159;SECONDARY;SU=4;PE=0;SR=4;ALG=PROD;AF=0.012;NSAMP=351;MSQ=19.89;AC=351;AN=29246;NFAM=347
chr2	75576248	274765	N	<DEL:ME:SINE|Alu|AluY>	629898	PASS	SVTYPE=MEI;POS=75576248;SVLEN=-306;END=75576554;STRANDS=+-:17117;CIPOS=0,0;CIEND=0,0;CIPOS95=0,0;CIEND95=0,0;SU=17117;PE=2517;SR=14600;ALG=PROD;AF=0.04855;NSAMP=1333;MSQ=410.63;MEDGQR=2.62;Q10GQR=2.45;AC=1420;AN=29246;NFAM=1293
chr2	75576256	50537_1	N	N]chr3:182988917]	4.8	LOW	SVTYPE=BND;POS=75576256;STRANDS=++:4;IMPRECISE;CIPOS=-9,9;CIEND=-9,9;CIPOS95=0,1;CIEND95=0,1;MATEID=50537_2;EVENT=50537;SU=4;PE=0;SR=4;ALG=PROD;AF=3.419e-05;NSAMP=1;MSQ=4.73;AC=1;AN=29246;NFAM=1
chr2	75579620	274766_1	N	N[chr2:75579956[	368.99	LOW	SVTYPE=BND;POS=75579620;STRANDS=+-:43;CIPOS=-6,5;CIEND=-6,5;CIPOS95=0,0;CIEND95=0,0;MATEID=274766_2;EVENT=274766;SU=43;PE=0;SR=43;ALG=PROD;AF=0.0003761;NSAMP=11;MSQ=14.43;RECLASSIFIED;AC=11;AN=29246;NFAM=11
chr2	75579956	274766_2	N	]chr2:75579620]N	368.99	LOW	SVTYPE=BND;POS=75579620;STRANDS=+-:43;CIPOS=-6,5;CIEND=-6,5;CIPOS95=0,0;CIEND95=0,0;MATEID=274766_1;EVENT=274766;SECONDARY;SU=43;PE=0;SR=43;ALG=PROD;AF=0.0003761;NSAMP=11;MSQ=14.43;RECLASSIFIED;AC=11;AN=29246;NFAM=11
chr2	75579980	274767_1	N	N[chr2:75580260[	668.42	LOW	SVTYPE=BND;POS=75579980;STRANDS=+-:130;CIPOS=-4,3;CIEND=-2,6;CIPOS95=0,0;CIEND95=0,0;MATEID=274767_2;EVENT=274767;SU=130;PE=0;SR=130;ALG=PROD;AF=0.0005813;NSAMP=17;MSQ=23.54;RECLASSIFIED;AC=17;AN=29246;NFAM=17
chr2	75580260	274767_2	N	]chr2:75579980]N	668.42	LOW	SVTYPE=BND;POS=75579980;STRANDS=+-:130;CIPOS=-2,6;CIEND=-4,3;CIPOS95=0,0;CIEND95=0,0;MATEID=274767_1;EVENT=274767;SECONDARY;SU=130;PE=0;SR=130;ALG=PROD;AF=0.0005813;NSAMP=17;MSQ=23.54;RECLASSIFIED;AC=17;AN=29246;NFAM=17
chr2	75593863	495915	N	<DUP>	3207.48	PASS	SVTYPE=DUP;POS=75593863;SVLEN=96192;END=75690055;STRANDS=-+:281;CIPOS=-2,0;CIEND=-2,1;CIPOS95=0,0;CIEND95=0,0;SU=281;PE=157;SR=124;ALG=PROD;AF=6.839e-05;NSAMP=2;MSQ=308.08;AC=2;AN=29246;NFAM=1
chr2	75616815	53070_1	N	N]chr6:12168093]	8801.09	LOW	SVTYPE=BND;POS=75616815;STRANDS=++:4;CIPOS=-9,8;CIEND=-9,8;CIPOS95=0,0;CIEND95=0,0;MATEID=53070_2;EVENT=53070;SU=4;PE=0;SR=4;ALG=PROD;AF=0.006257;NSAMP=183;MSQ=24.76;AC=183;AN=29246;NFAM=182
chr2	75619212	274768_1	N	N[chr2:75619593[	833.65	LOW	SVTYPE=BND;POS=75619212;STRANDS=+-:10;CIPOS=-10,9;CIEND=-5,9;CIPOS95=0,0;CIEND95=0,0;MATEID=274768_2;EVENT=274768;SU=10;PE=0;SR=10;ALG=PROD;AF=0.0005813;NSAMP=17;MSQ=43.93;RECLASSIFIED;AC=17;AN=29246;NFAM=17
chr2	75619381	574521_1	N	N]chr2:75619467]	50.25	LOW	SVTYPE=BND;POS=75619381;STRANDS=++:5;CIPOS=-8,8;CIEND=-8,8;CIPOS95=0,0;CIEND95=0,0;MATEID=574521_2;EVENT=574521;SU=5;PE=1;SR=4;ALG=PROD;AF=3.419e-05;NSAMP=1;MSQ=6.93;AC=1;AN=29246;NFAM=1
chr2	75619467	574521_2	N	N]chr2:75619381]	50.25	LOW	SVTYPE=BND;POS=75619467;STRANDS=++:5;CIPOS=-8,8;CIEND=-8,8;CIPOS95=0,0;CIEND95=0,0;MATEID=574521_1;EVENT=574521;SECONDARY;SU=5;PE=1;SR=4;ALG=PROD;AF=3.419e-05;NSAMP=1;MSQ=6.93;AC=1;AN=29246;NFAM=1
chr2	75619593	274768_2	N	]chr2:75619212]N	833.65	LOW	SVTYPE=BND;POS=75619212;STRANDS=+-:10;CIPOS=-5,9;CIEND=-10,9;CIPOS95=0,0;CIEND95=0,0;MATEID=274768_1;EVENT=274768;SECONDARY;SU=10;PE=0;SR=10;ALG=PROD;AF=0.0005813;NSAMP=17;MSQ=43.93;RECLASSIFIED;AC=17;AN=29246;NFAM=17
chr2	75653505	274769	N	<DEL>	323.7	PASS	SVTYPE=DEL;POS=75653505;SVLEN=-140;END=75653645;STRANDS=+-:14;CIPOS=-3,1;CIEND=-10,9;CIPOS95=0,0;CIEND95=0,0;SU=14;PE=1;SR=13;ALG=PROD;AF=3.419e-05;NSAMP=1;MSQ=323.68;AC=1;AN=29246;NFAM=1
chr2	75663597	274770	N	<DEL>	155.7	PASS	SVTYPE=DEL;POS=75663597;SVLEN=-153;END=75663750;STRANDS=+-:6;CIPOS=-6,5;CIEND=-6,5;CIPOS95=0,0;CIEND95=0,0;SU=6;PE=0;SR=6;ALG=PROD;AF=3.419e-05;NSAMP=1;MSQ=155.67;AC=1;AN=29246;NFAM=1
chr2	75681318	274772	N	<DEL>	192331	PASS	SVTYPE=DEL;POS=75681318;SVLEN=-2201;END=75683519;STRANDS=+-:7174;CIPOS=0,0;CIEND=0,0;CIPOS95=0,0;CIEND95=0,0;SU=7174;PE=4769;SR=2405;ALG=PROD;AF=0.01313;NSAMP=376;MSQ=436.63;AC=384;AN=29246;NFAM=360
chr2	75705407	574523_1	N	[chr2:75717455[N	9.36	LOW	SVTYPE=BND;POS=75705407;STRANDS=--:4;IMPRECISE;CIPOS=-458,9;CIEND=-299,9;CIPOS95=-147,1;CIEND95=-81,2;MATEID=574523_2;EVENT=574523;SU=4;PE=4;SR=0;ALG=PROD;AF=3.419e-05;NSAMP=1;MSQ=9.36;AC=1;AN=29246;NFAM=1
chr2	75705516	274773	N	<DEL>	493059	PASS	SVTYPE=DEL;POS=75705516;SVLEN=-68;END=75705584;STRANDS=+-:4994;CIPOS=0,0;CIEND=0,0;CIPOS95=0,0;CIEND95=0,0;SU=4994;PE=71;SR=4923;ALG=PROD;AF=0.08654;NSAMP=2402;MSQ=116.61;MEDGQR=2.74;Q10GQR=2.37;AC=2531;AN=29246;NFAM=2261
chr2	75717455	574523_2	N	[chr2:75705407[N	9.36	LOW	SVTYPE=BND;POS=75717455;STRANDS=--:4;IMPRECISE;CIPOS=-299,9;CIEND=-458,9;CIPOS95=-81,2;CIEND95=-147,1;MATEID=574523_1;EVENT=574523;SECONDARY;SU=4;PE=4;SR=0;ALG=PROD;AF=3.419e-05;NSAMP=1;MSQ=9.36;AC=1;AN=29246;NFAM=1
chr2	75717647	274774_1	N	N[chr2:75717746[	146.84	LOW	SVTYPE=BND;POS=75717647;STRANDS=+-:8;CIPOS=-6,3;CIEND=-10,9;CIPOS95=0,0;CIEND95=0,0;MATEID=274774_2;EVENT=274774;SU=8;PE=0;SR=8;ALG=PROD;AF=3.419e-05;NSAMP=1;MSQ=146.84;RECLASSIFIED;AC=1;AN=29246;NFAM=1
chr2	75717746	274774_2	N	]chr2:75717647]N	146.84	LOW	SVTYPE=BND;POS=75717647;STRANDS=+-:8;CIPOS=-10,9;CIEND=-6,3;CIPOS95=0,0;CIEND95=0,0;MATEID=274774_1;EVENT=274774;SECONDARY;SU=8;PE=0;SR=8;ALG=PROD;AF=3.419e-05;NSAMP=1;MSQ=146.84;RECLASSIFIED;AC=1;AN=29246;NFAM=1
chr2	75727913	274775_1	N	N[chr2:75766386[	320.04	LOW	SVTYPE=BND;POS=75727913;STRANDS=+-:19;CIPOS=-9,9;CIEND=-9,8;CIPOS95=0,0;CIEND95=0,0;MATEID=274775_2;EVENT=274775;SU=19;PE=0;SR=19;ALG=PROD;AF=6.839e-05;NSAMP=2;MSQ=61.27;RECLASSIFIED;AC=2;AN=29246;NFAM=2
chr2	75741772	49933_1	N	N[chr3:82095590[	113.25	LOW	SVTYPE=BND;POS=75741772;STRANDS=+-:7;IMPRECISE;CIPOS=-9,369;CIEND=-502,9;CIPOS95=0,117;CIEND95=-141,0;MATEID=49933_2;EVENT=49933;SU=7;PE=7;SR=0;ALG=PROD;AF=3.419e-05;NSAMP=1;MSQ=104.83;AC=1;AN=29246;NFAM=1
chr2	75762521	274777	N	<DEL>	1456.45	PASS	SVTYPE=DEL;POS=75762521;SVLEN=-3865;END=75766386;STRANDS=+-:56;IMPRECISE;CIPOS=-23,28;CIEND=-30,9;CIPOS95=-2,2;CIEND95=-1,1;SU=56;PE=54;SR=2;ALG=PROD;AF=6.839e-05;NSAMP=2;MSQ=340.15;AC=2;AN=29246;NFAM=2
chr2	75766386	274775_2	N	]chr2:75727913]N	320.04	LOW	SVTYPE=BND;POS=75727913;STRANDS=+-:19;CIPOS=-9,8;CIEND=-9,9;CIPOS95=0,0;CIEND95=0,0;MATEID=274775_1;EVENT=274775;SECONDARY;SU=19;PE=0;SR=19;ALG=PROD;AF=6.839e-05;NSAMP=2;MSQ=61.27;RECLASSIFIED;AC=2;AN=29246;NFAM=2
chr2	75770334	274778_1	N	N[chr2:75770433[	320.87	PASS	SVTYPE=BND;POS=75770334;STRANDS=+-:14;CIPOS=-10,9;CIEND=-10,9;CIPOS95=0,0;CIEND95=0,0;MATEID=274778_2;EVENT=274778;SU=14;PE=0;SR=14;ALG=PROD;AF=3.419e-05;NSAMP=1;MSQ=320.61;RECLASSIFIED;AC=1;AN=29246;NFAM=1
chr2	75770433	274778_2	N	]chr2:75770334]N	320.87	PASS	SVTYPE=BND;POS=75770334;STRANDS=+-:14;CIPOS=-10,9;CIEND=-10,9;CIPOS95=0,0;CIEND95=0,0;MATEID=274778_1;EVENT=274778;SECONDARY;SU=14;PE=0;SR=14;ALG=PROD;AF=3.419e-05;NSAMP=1;MSQ=320.61;RECLASSIFIED;AC=1;AN=29246;NFAM=1
chr2	75777999	274779	N	<DEL>	905.3	PASS	SVTYPE=DEL;POS=75777999;SVLEN=-2091;END=75780090;STRANDS=+-:37;CIPOS=-24,24;CIEND=-25,21;CIPOS95=0,0;CIEND95=0,0;SU=37;PE=24;SR=13;ALG=PROD;AF=6.839e-05;NSAMP=2;MSQ=452.65;AC=2;AN=29246;NFAM=2
chr2	75781048	574525	N	<INV>	3333.54	PASS	SVTYPE=INV;POS=75781048;SVLEN=2822080;END=78603128;STRANDS=++:88,--:83;IMPRECISE;CIPOS=-29,29;CIEND=-20,20;CIPOS95=-1,1;CIEND95=0,0;SU=171;PE=102;SR=69;ALG=PROD;AF=3.419e-05;NSAMP=1;MSQ=1615.86;AC=1;AN=29246;NFAM=1
chr2	75792280	574527_1	N	N]chr2:75793327]	230.31	LOW	SVTYPE=BND;POS=75792280;STRANDS=++:20;CIPOS=-10,9;CIEND=-3,2;CIPOS95=0,0;CIEND95=0,0;MATEID=574527_2;EVENT=574527;SU=20;PE=11;SR=9;ALG=PROD;AF=3.419e-05;NSAMP=1;MSQ=230.31;AC=1;AN=29246;NFAM=1
chr2	75792283	574526_1	N	[chr2:75793110[N	188.35	LOW	SVTYPE=BND;POS=75792283;STRANDS=--:18;CIPOS=-5,1;CIEND=-10,9;CIPOS95=0,0;CIEND95=0,0;MATEID=574526_2;EVENT=574526;SU=18;PE=12;SR=6;ALG=PROD;AF=3.419e-05;NSAMP=1;MSQ=188.35;AC=1;AN=29246;NFAM=1
chr2	75793110	574526_2	N	[chr2:75792283[N	188.35	LOW	SVTYPE=BND;POS=75793110;STRANDS=--:18;CIPOS=-10,9;CIEND=-5,1;CIPOS95=0,0;CIEND95=0,0;MATEID=574526_1;EVENT=574526;SECONDARY;SU=18;PE=12;SR=6;ALG=PROD;AF=3.419e-05;NSAMP=1;MSQ=188.35;AC=1;AN=29246;NFAM=1
chr2	75793327	574527_2	N	N]chr2:75792280]	230.31	LOW	SVTYPE=BND;POS=75793327;STRANDS=++:20;CIPOS=-3,2;CIEND=-10,9;CIPOS95=0,0;CIEND95=0,0;MATEID=574527_1;EVENT=574527;SECONDARY;SU=20;PE=11;SR=9;ALG=PROD;AF=3.419e-05;NSAMP=1;MSQ=230.31;AC=1;AN=29246;NFAM=1
chr2	75797822	47344_1	N	[chr18:31438233[N	22323	LOW	SVTYPE=BND;POS=75797822;STRANDS=--:480;CIPOS=-1,1;CIEND=-1,1;CIPOS95=0,0;CIEND95=0,0;MATEID=47344_2;EVENT=47344;SU=480;PE=0;SR=480;ALG=PROD;AF=0.01498;NSAMP=428;MSQ=29.49;AC=438;AN=29246;NFAM=423
chr2	75808713	44686_1	N	N]chr13:101604856]	515.4	LOW	SVTYPE=BND;POS=75808713;STRANDS=++:6;CIPOS=-6,5;CIEND=-6,5;CIPOS95=0,0;CIEND95=0,0;MATEID=44686_2;EVENT=44686;SU=6;PE=0;SR=6;ALG=PROD;AF=0.0003419;NSAMP=10;MSQ=47.96;AC=10;AN=29246;NFAM=10
chr2	75813581	50472_1	N	N]chr3:171376793]	88.06	LOW	SVTYPE=BND;POS=75813581;STRANDS=++:9;CIPOS=-29,28;CIEND=-29,28;CIPOS95=0,0;CIEND95=0,0;MATEID=50472_2;EVENT=50472;SU=9;PE=0;SR=9;ALG=PROD;AF=6.839e-05;NSAMP=2;MSQ=32.82;AC=2;AN=29246;NFAM=2
chr2	75822054	274780	N	<DEL>	47.78	PASS	SVTYPE=DEL;POS=75822054;SVLEN=-258;END=75822312;STRANDS=+-:8;CIPOS=-29,28;CIEND=-29,28;CIPOS95=0,0;CIEND95=0,0;SU=8;PE=0;SR=8;ALG=PROD;AF=0.0001026;NSAMP=3;MSQ=14.54;AC=3;AN=29246;NFAM=3
chr2	75822201	495917	N	<DUP>	1777.92	PASS	SVTYPE=DUP;POS=75822201;SVLEN=19956;END=75842157;STRANDS=-+:168;CIPOS=-30,29;CIEND=-30,29;CIPOS95=0,0;CIEND95=0,0;SU=168;PE=95;SR=73;ALG=PROD;AF=6.839e-05;NSAMP=2;MSQ=287.62;AC=2;AN=29246;NFAM=2
chr2	75827332	274781_1	N	N[chr2:75827586[	347.32	LOW	SVTYPE=BND;POS=75827332;STRANDS=+-:12;CIPOS=-4,2;CIEND=-10,9;CIPOS95=0,0;CIEND95=0,0;MATEID=274781_2;EVENT=274781;SU=12;PE=1;SR=11;ALG=PROD;AF=6.839e-05;NSAMP=2;MSQ=167.6;RECLASSIFIED;AC=2;AN=29246;NFAM=2
chr2	75827586	274781_2	N	]chr2:75827332]N	347.32	LOW	SVTYPE=BND;POS=75827332;STRANDS=+-:12;CIPOS=-10,9;CIEND=-4,2;CIPOS95=0,0;CIEND95=0,0;MATEID=274781_1;EVENT=274781;SECONDARY;SU=12;PE=1;SR=11;ALG=PROD;AF=6.839e-05;NSAMP=2;MSQ=167.6;RECLASSIFIED;AC=2;AN=29246;NFAM=2
chr2	75827915	274782_1	N	N[chr2:75830952[	24098.4	PASS	SVTYPE=BND;POS=75827915;STRANDS=+-:953;CIPOS=-1,1;CIEND=-2,0;CIPOS95=0,0;CIEND95=0,0;MATEID=274782_2;EVENT=274782;SU=953;PE=565;SR=388;ALG=PROD;AF=0.000718;NSAMP=21;MSQ=636.86;RECLASSIFIED;AC=21;AN=29246;NFAM=20
chr2	75830952	274782_2	N	]chr2:75827915]N	24098.4	PASS	SVTYPE=BND;POS=75827915;STRANDS=+-:953;CIPOS=-2,0;CIEND=-1,1;CIPOS95=0,0;CIEND95=0,0;MATEID=274782_1;EVENT=274782;SECONDARY;SU=953;PE=565;SR=388;ALG=PROD;AF=0.000718;NSAMP=21;MSQ=636.86;RECLASSIFIED;AC=21;AN=29246;NFAM=20
chr2	75838971	495918_1	N	]chr2:76003674]N	71.14	LOW	SVTYPE=BND;POS=75838971;STRANDS=-+:4;IMPRECISE;CIPOS=-582,9;CIEND=-10,654;CIPOS95=-177,1;CIEND95=-1,228;MATEID=495918_2;EVENT=495918;SU=4;PE=4;SR=0;ALG=PROD;AF=3.419e-05;NSAMP=1;MSQ=51.42;RECLASSIFIED;AC=1;AN=29246;NFAM=1
chr2	75844189	43015_1	N	[chr11:108408675[N	1638.05	LOW	SVTYPE=BND;POS=75844189;STRANDS=--:145;CIPOS=-5,5;CIEND=-5,5;CIPOS95=0,0;CIEND95=0,0;MATEID=43015_2;EVENT=43015;SU=145;PE=0;SR=145;ALG=PROD;AF=0.001915;NSAMP=56;MSQ=24.54;AC=56;AN=29246;NFAM=56
chr2	75853299	270768_2	N	]chr2:38878046]N	410.35	PASS	SVTYPE=BND;POS=38878046;STRANDS=+-:21;CIPOS=-10,9;CIEND=-10,9;CIPOS95=0,0;CIEND95=0,0;MATEID=270768_1;EVENT=270768;SECONDARY;SU=21;PE=9;SR=12;ALG=PROD;AF=3.419e-05;NSAMP=1;MSQ=410.35;RECLASSIFIED;AC=1;AN=29246;NFAM=1
chr2	75853301	495146_2	N	N[chr2:38877966[	220.02	LOW	SVTYPE=BND;POS=38877966;STRANDS=-+:16;CIPOS=-10,6;CIEND=-10,9;CIPOS95=0,0;CIEND95=0,0;MATEID=495146_1;EVENT=495146;SECONDARY;SU=16;PE=4;SR=12;ALG=PROD;AF=3.419e-05;NSAMP=1;MSQ=219.98;RECLASSIFIED;AC=1;AN=29246;NFAM=1
chr2	75869955	274784_1	N	N[chr2:75870289[	6286.31	LOW	SVTYPE=BND;POS=75869955;STRANDS=+-:171;CIPOS=-3,2;CIEND=-3,2;CIPOS95=0,0;CIEND95=0,0;MATEID=274784_2;EVENT=274784;SU=171;PE=16;SR=155;ALG=PROD;AF=0.0004787;NSAMP=14;MSQ=79.53;RECLASSIFIED;AC=14;AN=29246;NFAM=14
chr2	75870289	274784_2	N	]chr2:75869955]N	6286.31	LOW	SVTYPE=BND;POS=75869955;STRANDS=+-:171;CIPOS=-3,2;CIEND=-3,2;CIPOS95=0,0;CIEND95=0,0;MATEID=274784_1;EVENT=274784;SECONDARY;SU=171;PE=16;SR=155;ALG=PROD;AF=0.0004787;NSAMP=14;MSQ=79.53;RECLASSIFIED;AC=14;AN=29246;NFAM=14
chr2	75900933	53790_1	N	N]chr6:106422347]	21435.5	LOW	SVTYPE=BND;POS=75900933;STRANDS=++:4;IMPRECISE;CIPOS=-10,7;CIEND=-9,8;CIPOS95=-1,0;CIEND95=0,0;MATEID=53790_2;EVENT=53790;SU=4;PE=0;SR=4;ALG=PROD;AF=0.01463;NSAMP=428;MSQ=25.62;AC=428;AN=29246;NFAM=419
chr2	75902022	495919_1	N	]chr2:155671569]N	578.47	LOW	SVTYPE=BND;POS=75902022;STRANDS=-+:6;IMPRECISE;CIPOS=-370,9;CIEND=-10,527;CIPOS95=-103,1;CIEND95=0,181;MATEID=495919_2;EVENT=495919;SU=6;PE=6;SR=0;ALG=PROD;AF=0.0006155;NSAMP=18;MSQ=22.7;RECLASSIFIED;AC=18;AN=29246;NFAM=18
chr2	75923079	43151_1	N	N]chr11:125871324]	7719.11	LOW	SVTYPE=BND;POS=75923079;STRANDS=++:807;CIPOS=-1,2;CIEND=-1,2;CIPOS95=0,0;CIEND95=0,0;MATEID=43151_2;EVENT=43151;SU=807;PE=423;SR=384;ALG=PROD;AF=0.00359;NSAMP=105;MSQ=54.75;AC=105;AN=29246;NFAM=104
chr2	75923079	7160_2	N	N]chr1:89722279]	8977.56	LOW	SVTYPE=BND;POS=75923079;STRANDS=++:5;IMPRECISE;CIPOS=-10,9;CIEND=-10,9;CIPOS95=-1,1;CIEND95=-1,1;MATEID=7160_1;EVENT=7160;SECONDARY;SU=5;PE=3;SR=2;ALG=PROD;AF=0.005642;NSAMP=165;MSQ=33.55;AC=165;AN=29246;NFAM=163
chr2	75924130	274787	N	<DEL>	887.08	PASS	SVTYPE=DEL;POS=75924130;SVLEN=-1895;END=75926025;STRANDS=+-:38;CIPOS=-22,21;CIEND=-23,21;CIPOS95=0,0;CIEND95=0,0;SU=38;PE=20;SR=18;ALG=PROD;AF=3.419e-05;NSAMP=1;MSQ=221.67;AC=1;AN=29246;NFAM=1
chr2	75924631	274788	N	<DEL>	518.5	PASS	SVTYPE=DEL;POS=75924631;SVLEN=-5021;END=75929652;STRANDS=+-:20;CIPOS=-10,9;CIEND=-5,2;CIPOS95=0,0;CIEND95=0,0;SU=20;PE=13;SR=7;ALG=PROD;AF=3.419e-05;NSAMP=1;MSQ=518.5;AC=1;AN=29246;NFAM=1
chr2	75929431	274789	N	<DEL>	527.51	PASS	SVTYPE=DEL;POS=75929431;SVLEN=-11712;END=75941143;STRANDS=+-:20;CIPOS=-10,9;CIEND=-10,9;CIPOS95=0,0;CIEND95=0,0;SU=20;PE=13;SR=7;ALG=PROD;AF=3.419e-05;NSAMP=1;MSQ=527.51;AC=1;AN=29246;NFAM=1
chr2	75940441	46449_1	N	[chr16:74810962[N	113.4	LOW	SVTYPE=BND;POS=75940441;STRANDS=--:19;CIPOS=-3,1;CIEND=-10,9;CIPOS95=0,0;CIEND95=0,0;MATEID=46449_2;EVENT=46449;SU=19;PE=8;SR=11;ALG=PROD;AF=3.419e-05;NSAMP=1;MSQ=113.4;AC=1;AN=29246;NFAM=1
chr2	75940806	49252_1	N	]chr22:30364829]N	28.42	LOW	SVTYPE=BND;POS=75940806;STRANDS=-+:6;CIPOS=-10,9;CIEND=-10,9;CIPOS95=0,0;CIEND95=0,0;MATEID=49252_2;EVENT=49252;SU=6;PE=1;SR=5;ALG=PROD;AF=6.839e-05;NSAMP=2;MSQ=14.21;AC=2;AN=29246;NFAM=2
chr2	75940862	274790	N	<DEL>	44.9	PASS	SVTYPE=DEL;POS=75940862;SVLEN=-3105;END=75943967;STRANDS=+-:4;IMPRECISE;CIPOS=-10,389;CIEND=-314,9;CIPOS95=-2,135;CIEND95=-127,2;SU=4;PE=4;SR=0;ALG=PROD;AF=3.419e-05;NSAMP=1;MSQ=44.9;AC=1;AN=29246;NFAM=1
chr2	75944246	52629_1	N	]chr5:125381977]N	3126.8	LOW	SVTYPE=BND;POS=75944246;STRANDS=-+:8;IMPRECISE;CIPOS=-435,29;CIEND=-28,505;CIPOS95=-88,29;CIEND95=-28,127;MATEID=52629_2;EVENT=52629;SU=8;PE=8;SR=0;ALG=PROD;AF=0.004821;NSAMP=135;MSQ=21.32;AC=141;AN=29246;NFAM=135
chr2	75954106	274791	N	<DEL>	695.46	PASS	SVTYPE=DEL;POS=75954106;SVLEN=-1635;END=75955741;STRANDS=+-:30;CIPOS=-2,1;CIEND=-10,8;CIPOS95=0,0;CIEND95=0,0;SU=30;PE=16;SR=14;ALG=PROD;AF=3.419e-05;NSAMP=1;MSQ=695.46;AC=1;AN=29246;NFAM=1
chr2	75962444	274792_1	N	N[chr2:75962554[	406.39	PASS	SVTYPE=BND;POS=75962444;STRANDS=+-:14;CIPOS=-10,9;CIEND=-10,9;CIPOS95=0,0;CIEND95=0,0;MATEID=274792_2;EVENT=274792;SU=14;PE=0;SR=14;ALG=PROD;AF=3.419e-05;NSAMP=1;MSQ=389.62;RECLASSIFIED;AC=1;AN=29246;NFAM=1
chr2	75962554	274792_2	N	]chr2:75962444]N	406.39	PASS	SVTYPE=BND;POS=75962444;STRANDS=+-:14;CIPOS=-10,9;CIEND=-10,9;CIPOS95=0,0;CIEND95=0,0;MATEID=274792_1;EVENT=274792;SECONDARY;SU=14;PE=0;SR=14;ALG=PROD;AF=3.419e-05;NSAMP=1;MSQ=389.62;RECLASSIFIED;AC=1;AN=29246;NFAM=1
chr2	75968242	274793	N	<DEL>	815.19	PASS	SVTYPE=DEL;POS=75968242;SVLEN=-7154;END=75975396;STRANDS=+-:36;CIPOS=-30,29;CIEND=-24,21;CIPOS95=0,0;CIEND95=0,0;SU=36;PE=20;SR=16;ALG=PROD;AF=6.839e-05;NSAMP=2;MSQ=407.6;AC=2;AN=29246;NFAM=1
chr2	75972855	574528	N	<INV>	152.38	LOW	SVTYPE=INV;POS=75972855;SVLEN=3900;END=75976755;STRANDS=++:8,--:1;IMPRECISE;CIPOS=-30,44;CIEND=-30,254;CIPOS95=-15,15;CIEND95=-30,64;SU=9;PE=9;SR=0;ALG=PROD;AF=0.0002052;NSAMP=6;MSQ=12.69;AC=6;AN=29246;NFAM=6
chr2	75978252	574529_1	N	N]chr2:75979312]	53.98	LOW	SVTYPE=BND;POS=75978252;STRANDS=++:4;IMPRECISE;CIPOS=-10,496;CIEND=-10,633;CIPOS95=-2,136;CIEND95=-2,139;MATEID=574529_2;EVENT=574529;SU=4;PE=4;SR=0;ALG=PROD;AF=6.839e-05;NSAMP=2;MSQ=26.87;AC=2;AN=29246;NFAM=2
chr2	75979312	574529_2	N	N]chr2:75978252]	53.98	LOW	SVTYPE=BND;POS=75979312;STRANDS=++:4;IMPRECISE;CIPOS=-10,633;CIEND=-10,496;CIPOS95=-2,139;CIEND95=-2,136;MATEID=574529_1;EVENT=574529;SECONDARY;SU=4;PE=4;SR=0;ALG=PROD;AF=6.839e-05;NSAMP=2;MSQ=26.87;AC=2;AN=29246;NFAM=2
chr2	75997656	274796_1	N	N[chr2:75997979[	9509.88	LOW	SVTYPE=BND;POS=75997656;STRANDS=+-:13;IMPRECISE;CIPOS=-28,25;CIEND=-24,20;CIPOS95=-1,1;CIEND95=0,0;MATEID=274796_2;EVENT=274796;SU=13;PE=0;SR=13;ALG=PROD;AF=0.007625;NSAMP=223;MSQ=23.78;RECLASSIFIED;AC=223;AN=29246;NFAM=223
chr2	75997979	274796_2	N	]chr2:75997656]N	9509.88	LOW	SVTYPE=BND;POS=75997656;STRANDS=+-:13;IMPRECISE;CIPOS=-24,20;CIEND=-28,25;CIPOS95=0,0;CIEND95=-1,1;MATEID=274796_1;EVENT=274796;SECONDARY;SU=13;PE=0;SR=13;ALG=PROD;AF=0.007625;NSAMP=223;MSQ=23.78;RECLASSIFIED;AC=223;AN=29246;NFAM=223
chr2	76003674	495918_2	N	N[chr2:75838971[	71.14	LOW	SVTYPE=BND;POS=75838971;STRANDS=-+:4;IMPRECISE;CIPOS=-10,654;CIEND=-582,9;CIPOS95=-1,228;CIEND95=-177,1;MATEID=495918_1;EVENT=495918;SECONDARY;SU=4;PE=4;SR=0;ALG=PROD;AF=3.419e-05;NSAMP=1;MSQ=51.42;RECLASSIFIED;AC=1;AN=29246;NFAM=1
chr2	76003845	574531_1	N	N]chr2:76591161]	33.2	LOW	SVTYPE=BND;POS=76003845;STRANDS=++:5;IMPRECISE;CIPOS=-10,523;CIEND=-10,491;CIPOS95=-1,187;CIEND95=-1,159;MATEID=574531_2;EVENT=574531;SU=5;PE=5;SR=0;ALG=PROD;AF=3.419e-05;NSAMP=1;MSQ=32.68;AC=1;AN=29246;NFAM=1
chr2	76004320	574530_1	N	[chr2:76091318[N	80.65	LOW	SVTYPE=BND;POS=76004320;STRANDS=--:5;IMPRECISE;CIPOS=-595,9;CIEND=-679,9;CIPOS95=-185,1;CIEND95=-204,1;MATEID=574530_2;EVENT=574530;SU=5;PE=5;SR=0;ALG=PROD;AF=3.419e-05;NSAMP=1;MSQ=80.65;AC=1;AN=29246;NFAM=1
chr2	76037999	274798	N	<DEL>	1046.33	PASS	SVTYPE=DEL;POS=76037999;SVLEN=-334356;END=76372355;STRANDS=+-:42;CIPOS=-2,1;CIEND=-10,8;CIPOS95=0,0;CIEND95=0,0;SU=42;PE=25;SR=17;ALG=PROD;AF=3.419e-05;NSAMP=1;MSQ=1046.33;AC=1;AN=29246;NFAM=1
chr2	76038578	495922_1	N	]chr2:76038849]N	2422.1	LOW	SVTYPE=BND;POS=76038578;STRANDS=-+:224;CIPOS=-3,2;CIEND=-2,3;CIPOS95=0,0;CIEND95=0,0;MATEID=495922_2;EVENT=495922;SU=224;PE=14;SR=210;ALG=PROD;AF=0.001026;NSAMP=30;MSQ=62.79;RECLASSIFIED;AC=30;AN=29240;NFAM=30
chr2	76038849	495922_2	N	N[chr2:76038578[	2422.1	LOW	SVTYPE=BND;POS=76038578;STRANDS=-+:224;CIPOS=-2,3;CIEND=-3,2;CIPOS95=0,0;CIEND95=0,0;MATEID=495922_1;EVENT=495922;SECONDARY;SU=224;PE=14;SR=210;ALG=PROD;AF=0.001026;NSAMP=30;MSQ=62.79;RECLASSIFIED;AC=30;AN=29240;NFAM=30
chr2	76039927	48856_1	N	N]chr21:13409919]	39.09	LOW	SVTYPE=BND;POS=76039927;STRANDS=++:4;IMPRECISE;CIPOS=-10,7;CIEND=-10,7;CIPOS95=-1,0;CIEND95=-1,0;MATEID=48856_2;EVENT=48856;SU=4;PE=0;SR=4;ALG=PROD;AF=3.419e-05;NSAMP=1;MSQ=38.89;AC=1;AN=29246;NFAM=1
chr2	76047849	56375_1	N	]chr9:31527694]N	260.23	LOW	SVTYPE=BND;POS=76047849;STRANDS=-+:18;CIPOS=-10,9;CIEND=-10,9;CIPOS95=0,0;CIEND95=0,0;MATEID=56375_2;EVENT=56375;SU=18;PE=0;SR=18;ALG=PROD;AF=0.0003077;NSAMP=9;MSQ=20.95;AC=9;AN=29246;NFAM=9
chr2	76069746	53197_1	N	N[chr6:26105066[	344.66	PASS	SVTYPE=BND;POS=76069746;STRANDS=+-:21;CIPOS=-6,8;CIEND=-10,9;CIPOS95=0,0;CIEND95=0,0;MATEID=53197_2;EVENT=53197;SU=21;PE=17;SR=4;ALG=PROD;AF=3.419e-05;NSAMP=1;MSQ=344.66;AC=1;AN=29246;NFAM=1
chr2	76069749	53198_1	N	]chr6:26105287]N	224.55	LOW	SVTYPE=BND;POS=76069749;STRANDS=-+:15;CIPOS=-10,9;CIEND=-4,3;CIPOS95=0,0;CIEND95=0,0;MATEID=53198_2;EVENT=53198;SU=15;PE=6;SR=9;ALG=PROD;AF=3.419e-05;NSAMP=1;MSQ=224.55;AC=1;AN=29246;NFAM=1
chr2	76070534	45725_1	N	]chr15:70618608]N	181.22	LOW	SVTYPE=BND;POS=76070534;STRANDS=-+:5;CIPOS=-10,9;CIEND=-10,9;CIPOS95=0,0;CIEND95=0,0;MATEID=45725_2;EVENT=45725;SU=5;PE=0;SR=5;ALG=PROD;AF=3.42e-05;NSAMP=1;MSQ=44.83;AC=1;AN=29244;NFAM=1
chr2	76070782	272319_2	N	]chr2:51549494]N	31057.4	LOW	SVTYPE=BND;POS=51549494;STRANDS=+-:9;CIPOS=-29,28;CIEND=-29,28;CIPOS95=0,0;CIEND95=0,0;MATEID=272319_1;EVENT=272319;SECONDARY;SU=9;PE=0;SR=9;ALG=PROD;AF=0.002557;NSAMP=47;MSQ=63.98;RECLASSIFIED;AC=65;AN=25424;NFAM=46
chr2	76070850	57029_1	N	[chrX:1178302[N	26576.4	LOW	SVTYPE=BND;POS=76070850;STRANDS=--:15;IMPRECISE;CIPOS=-525,29;CIEND=-654,29;CIPOS95=-68,29;CIEND95=-75,29;MATEID=57029_2;EVENT=57029;SU=15;PE=15;SR=0;ALG=PROD;AF=0.00797;NSAMP=212;MSQ=24.21;AC=216;AN=27102;NFAM=210
chr2	76070895	43806_1	N	]chr12:81584884]N	898.14	LOW	SVTYPE=BND;POS=76070895;STRANDS=-+:54;CIPOS=-12,5;CIEND=-9,8;CIPOS95=0,0;CIEND95=0,0;MATEID=43806_2;EVENT=43806;SU=54;PE=0;SR=54;ALG=PROD;AF=0.0003762;NSAMP=11;MSQ=10.06;AC=11;AN=29236;NFAM=11
chr2	76070922	274802_1	N	N[chr2:76071023[	39125.7	LOW	SVTYPE=BND;POS=76070922;STRANDS=+-:129;CIPOS=-4,4;CIEND=-4,4;CIPOS95=0,0;CIEND95=0,0;MATEID=274802_2;EVENT=274802;SU=129;PE=0;SR=129;ALG=PROD;AF=0.005676;NSAMP=101;MSQ=66.79;RECLASSIFIED;AC=106;AN=18674;NFAM=98
chr2	76070933	574532	N	<INV>	40426	LOW	SVTYPE=INV;POS=76070933;SVLEN=312;END=76071245;STRANDS=++:14,--:1;IMPRECISE;CIPOS=-10,9;CIEND=-10,9;CIPOS95=-3,3;CIEND95=-2,3;SU=15;PE=14;SR=1;ALG=PROD;AF=0.01488;NSAMP=238;MSQ=33.01;AC=375;AN=25198;NFAM=236
chr2	76071011	57471_1	N	N[chrX:47089360[	428728	LOW	SVTYPE=BND;POS=76071011;STRANDS=+-:9116;IMPRECISE;CIPOS=-80,1128;CIEND=-991,324;CIPOS95=-80,190;CIEND95=-130,130;MATEID=57471_2;EVENT=57471;SU=9116;PE=8617;SR=499;ALG=SUM;AF=0.156;NSAMP=4518;MSQ=55;AC=4561;AN=29236;NFAM=4154
chr2	76071023	274802_2	N	]chr2:76070922]N	39125.7	LOW	SVTYPE=BND;POS=76070922;STRANDS=+-:129;CIPOS=-4,4;CIEND=-4,4;CIPOS95=0,0;CIEND95=0,0;MATEID=274802_1;EVENT=274802;SECONDARY;SU=129;PE=0;SR=129;ALG=PROD;AF=0.005676;NSAMP=101;MSQ=66.79;RECLASSIFIED;AC=106;AN=18674;NFAM=98
chr2	76071023	57791_1	N	N]chrX:101757987]	1292.24	LOW	SVTYPE=BND;POS=76071023;STRANDS=++:14;CIPOS=-29,28;CIEND=-29,28;CIPOS95=0,0;CIEND95=0,0;MATEID=57791_2;EVENT=57791;SU=14;PE=0;SR=14;ALG=PROD;AF=0.00171;NSAMP=50;MSQ=21.94;AC=50;AN=29246;NFAM=50
chr2	76071035	7162_2	N	N[chr1:6742558[	1.70534e+06	LOW	SVTYPE=BND;POS=76071035;STRANDS=-+:4;IMPRECISE;CIPOS=-10,660;CIEND=-710,9;CIPOS95=-1,170;CIEND95=-186,0;MATEID=7162_1;EVENT=7162;SECONDARY;SU=4;PE=4;SR=0;ALG=PROD;AF=0.5264;NSAMP=10170;MSQ=92.88;AC=15255;AN=28978;NFAM=9268
chr2	76082288	274804	N	<DEL>	392.57	PASS	SVTYPE=DEL;POS=76082288;SVLEN=-2055;END=76084343;STRANDS=+-:17;CIPOS=-4,4;CIEND=-5,2;CIPOS95=0,0;CIEND95=0,0;SU=17;PE=10;SR=7;ALG=PROD;AF=3.419e-05;NSAMP=1;MSQ=392.57;AC=1;AN=29246;NFAM=1
chr2	76083162	274805	N	<DEL>	299.7	PASS	SVTYPE=DEL;POS=76083162;SVLEN=-51509;END=76134671;STRANDS=+-:15;CIPOS=-10,9;CIEND=-5,2;CIPOS95=0,0;CIEND95=0,0;SU=15;PE=7;SR=8;ALG=PROD;AF=3.419e-05;NSAMP=1;MSQ=299.7;AC=1;AN=29246;NFAM=1
chr2	76090769	274806_1	N	N[chr2:76345169[	254.29	LOW	SVTYPE=BND;POS=76090769;STRANDS=+-:18;IMPRECISE;CIPOS=-30,384;CIEND=-553,29;CIPOS95=-30,55;CIEND95=-84,29;MATEID=274806_2;EVENT=274806;SU=18;PE=18;SR=0;ALG=PROD;AF=6.839e-05;NSAMP=2;MSQ=127.14;RECLASSIFIED;AC=2;AN=29246;NFAM=1
chr2	76090988	495924_1	N	]chr2:76345540]N	6.72	LOW	SVTYPE=BND;POS=76090988;STRANDS=-+:7;IMPRECISE;CIPOS=-376,9;CIEND=-10,659;CIPOS95=-107,2;CIEND95=-1,185;MATEID=495924_2;EVENT=495924;SU=7;PE=7;SR=0;ALG=PROD;AF=3.419e-05;NSAMP=1;MSQ=6.59;RECLASSIFIED;AC=1;AN=29246;NFAM=1
chr2	76091314	274807_1	N	N[chr2:76127589[	95.68	LOW	SVTYPE=BND;POS=76091314;STRANDS=+-:6;IMPRECISE;CIPOS=-10,395;CIEND=-401,9;CIPOS95=-1,126;CIEND95=-116,2;MATEID=274807_2;EVENT=274807;SU=6;PE=6;SR=0;ALG=PROD;AF=3.419e-05;NSAMP=1;MSQ=95.68;RECLASSIFIED;AC=1;AN=29246;NFAM=1
chr2	76091318	574530_2	N	[chr2:76004320[N	80.65	LOW	SVTYPE=BND;POS=76091318;STRANDS=--:5;IMPRECISE;CIPOS=-679,9;CIEND=-595,9;CIPOS95=-204,1;CIEND95=-185,1;MATEID=574530_1;EVENT=574530;SECONDARY;SU=5;PE=5;SR=0;ALG=PROD;AF=3.419e-05;NSAMP=1;MSQ=80.65;AC=1;AN=29246;NFAM=1
chr2	76091489	274808_1	N	N[chr2:76591013[	2054.36	LOW	SVTYPE=BND;POS=76091489;STRANDS=+-:9;IMPRECISE;CIPOS=-30,358;CIEND=-436,29;CIPOS95=-30,70;CIEND95=-103,29;MATEID=274808_2;EVENT=274808;SU=9;PE=9;SR=0;ALG=PROD;AF=0.002188;NSAMP=64;MSQ=29.78;RECLASSIFIED;AC=64;AN=29246;NFAM=64
chr2	76093335	574533_1	N	N]chr2:76798987]	95.68	LOW	SVTYPE=BND;POS=76093335;STRANDS=++:9;IMPRECISE;CIPOS=-10,253;CIEND=-10,427;CIPOS95=-2,63;CIEND95=-1,95;MATEID=574533_2;EVENT=574533;SU=9;PE=9;SR=0;ALG=PROD;AF=3.419e-05;NSAMP=1;MSQ=95.68;AC=1;AN=29246;NFAM=1
chr2	76100881	495925	N	<DUP>	972.49	PASS	SVTYPE=DUP;POS=76100881;SVLEN=22121;END=76123002;STRANDS=-+:89;CIPOS=-10,9;CIEND=-5,22;CIPOS95=0,0;CIEND95=0,0;SU=89;PE=51;SR=38;ALG=PROD;AF=0.0002052;NSAMP=5;MSQ=193.61;AC=6;AN=29246;NFAM=5
chr2	76109820	274809	N	<DEL>	164292	PASS	SVTYPE=DEL;POS=76109820;SVLEN=-1143;END=76110963;STRANDS=+-:7290;CIPOS=0,0;CIEND=0,0;CIPOS95=0,0;CIEND95=0,0;SU=7290;PE=4259;SR=3031;ALG=PROD;AF=0.009848;NSAMP=286;MSQ=462.65;AC=288;AN=29246;NFAM=278
chr2	76116481	274810_1	N	N[chr2:76116617[	275.72	PASS	SVTYPE=BND;POS=76116481;STRANDS=+-:10;CIPOS=-10,9;CIEND=-10,9;CIPOS95=0,0;CIEND95=0,0;MATEID=274810_2;EVENT=274810;SU=10;PE=0;SR=10;ALG=PROD;AF=3.419e-05;NSAMP=1;MSQ=275.72;RECLASSIFIED;AC=1;AN=29246;NFAM=1
chr2	76116617	274810_2	N	]chr2:76116481]N	275.72	PASS	SVTYPE=BND;POS=76116481;STRANDS=+-:10;CIPOS=-10,9;CIEND=-10,9;CIPOS95=0,0;CIEND95=0,0;MATEID=274810_1;EVENT=274810;SECONDARY;SU=10;PE=0;SR=10;ALG=PROD;AF=3.419e-05;NSAMP=1;MSQ=275.72;RECLASSIFIED;AC=1;AN=29246;NFAM=1
chr2	76117078	274811_1	N	N[chr2:231372699[	56781.9	LOW	SVTYPE=BND;POS=76117078;STRANDS=+-:4;CIPOS=-9,8;CIEND=-9,8;CIPOS95=0,0;CIEND95=0,0;MATEID=274811_2;EVENT=274811;SU=4;PE=0;SR=4;ALG=PROD;AF=0.03946;NSAMP=1154;MSQ=26.7;RECLASSIFIED;AC=1154;AN=29246;NFAM=1143
chr2	76127589	274807_2	N	]chr2:76091314]N	95.68	LOW	SVTYPE=BND;POS=76091314;STRANDS=+-:6;IMPRECISE;CIPOS=-401,9;CIEND=-10,395;CIPOS95=-116,2;CIEND95=-1,126;MATEID=274807_1;EVENT=274807;SECONDARY;SU=6;PE=6;SR=0;ALG=PROD;AF=3.419e-05;NSAMP=1;MSQ=95.68;RECLASSIFIED;AC=1;AN=29246;NFAM=1
chr2	76132974	274812	N	<DEL>	188.75	PASS	SVTYPE=DEL;POS=76132974;SVLEN=-1976;END=76134950;STRANDS=+-:7;IMPRECISE;CIPOS=-10,358;CIEND=-341,9;CIPOS95=-2,93;CIEND95=-67,2;SU=7;PE=7;SR=0;ALG=PROD;AF=6.839e-05;NSAMP=2;MSQ=94.37;AC=2;AN=29246;NFAM=2
chr2	76183307	274813_1	N	N[chr2:76186910[	7563.64	PASS	SVTYPE=BND;POS=76183307;STRANDS=+-:332;CIPOS=-3,3;CIEND=-3,1;CIPOS95=0,0;CIEND95=0,0;MATEID=274813_2;EVENT=274813;SU=332;PE=197;SR=135;ALG=PROD;AF=6.839e-05;NSAMP=2;MSQ=509.61;RECLASSIFIED;AC=2;AN=29244;NFAM=2
chr2	76186910	274813_2	N	]chr2:76183307]N	7563.64	PASS	SVTYPE=BND;POS=76183307;STRANDS=+-:332;CIPOS=-3,1;CIEND=-3,3;CIPOS95=0,0;CIEND95=0,0;MATEID=274813_1;EVENT=274813;SECONDARY;SU=332;PE=197;SR=135;ALG=PROD;AF=6.839e-05;NSAMP=2;MSQ=509.61;RECLASSIFIED;AC=2;AN=29244;NFAM=2
chr2	76189853	274814_1	N	N[chr2:76191559[	10256.5	PASS	SVTYPE=BND;POS=76189853;STRANDS=+-:447;CIPOS=-2,1;CIEND=-3,1;CIPOS95=0,0;CIEND95=0,0;MATEID=274814_2;EVENT=274814;SU=447;PE=249;SR=198;ALG=PROD;AF=0.0006497;NSAMP=19;MSQ=466.93;RECLASSIFIED;AC=19;AN=29246;NFAM=17
chr2	76191559	274814_2	N	]chr2:76189853]N	10256.5	PASS	SVTYPE=BND;POS=76189853;STRANDS=+-:447;CIPOS=-3,1;CIEND=-2,1;CIPOS95=0,0;CIEND95=0,0;MATEID=274814_1;EVENT=274814;SECONDARY;SU=447;PE=249;SR=198;ALG=PROD;AF=0.0006497;NSAMP=19;MSQ=466.93;RECLASSIFIED;AC=19;AN=29246;NFAM=17
chr2	76197607	274815_1	N	N[chr2:76198062[	2099.07	LOW	SVTYPE=BND;POS=76197607;STRANDS=+-:60;CIPOS=-22,21;CIEND=-22,20;CIPOS95=0,0;CIEND95=0,0;MATEID=274815_2;EVENT=274815;SU=60;PE=28;SR=32;ALG=PROD;AF=0.0002735;NSAMP=8;MSQ=116.86;RECLASSIFIED;AC=8;AN=29246;NFAM=8
chr2	76198062	274815_2	N	]chr2:76197607]N	2099.07	LOW	SVTYPE=BND;POS=76197607;STRANDS=+-:60;CIPOS=-22,20;CIEND=-22,21;CIPOS95=0,0;CIEND95=0,0;MATEID=274815_1;EVENT=274815;SECONDARY;SU=60;PE=28;SR=32;ALG=PROD;AF=0.0002735;NSAMP=8;MSQ=116.86;RECLASSIFIED;AC=8;AN=29246;NFAM=8
chr2	76208008	274817	N	<DEL>	245.72	PASS	SVTYPE=DEL;POS=76208008;SVLEN=-25576;END=76233584;STRANDS=+-:12;CIPOS=-10,9;CIEND=-5,3;CIPOS95=0,0;CIEND95=0,0;SU=12;PE=5;SR=7;ALG=PROD;AF=3.419e-05;NSAMP=1;MSQ=245.72;AC=1;AN=29246;NFAM=1
chr2	76222916	574534	N	<INV>	28.4	LOW	SVTYPE=INV;POS=76222916;SVLEN=222;END=76223138;STRANDS=++:1,--:3;IMPRECISE;CIPOS=-46,9;CIEND=-34,9;CIPOS95=-36,0;CIEND95=-28,0;SU=4;PE=4;SR=0;ALG=PROD;AF=3.419e-05;NSAMP=1;MSQ=6.88;AC=1;AN=29246;NFAM=1
chr2	76225290	53267_1	N	N]chr6:31342524]	303.04	LOW	SVTYPE=BND;POS=76225290;STRANDS=++:21;IMPRECISE;CIPOS=-30,627;CIEND=-30,469;CIPOS95=-30,120;CIEND95=-30,92;MATEID=53267_2;EVENT=53267;SU=21;PE=21;SR=0;ALG=PROD;AF=0.0004103;NSAMP=12;MSQ=12.37;AC=12;AN=29246;NFAM=12
chr2	76229728	574535_1	N	[chr2:76235141[N	4.64	LOW	SVTYPE=BND;POS=76229728;STRANDS=--:4;IMPRECISE;CIPOS=-489,9;CIEND=-473,9;CIPOS95=-150,1;CIEND95=-149,1;MATEID=574535_2;EVENT=574535;SU=4;PE=4;SR=0;ALG=PROD;AF=3.419e-05;NSAMP=1;MSQ=4.64;AC=1;AN=29246;NFAM=1
chr2	76234054	274818_1	N	N[chr2:140483588[	8619.87	LOW	SVTYPE=BND;POS=76234054;STRANDS=+-:5;CIPOS=-10,9;CIEND=-10,9;CIPOS95=0,0;CIEND95=0,0;MATEID=274818_2;EVENT=274818;SU=5;PE=0;SR=5;ALG=PROD;AF=0.007351;NSAMP=215;MSQ=21.34;RECLASSIFIED;AC=215;AN=29246;NFAM=213
chr2	76234607	574536	N	<INV>	84.21	LOW	SVTYPE=INV;POS=76234607;SVLEN=212;END=76234819;STRANDS=++:2,--:2;IMPRECISE;CIPOS=-69,71;CIEND=0,9;CIPOS95=-57,60;CIEND95=0,3;SU=4;PE=3;SR=1;ALG=PROD;AF=6.839e-05;NSAMP=2;MSQ=18.78;AC=2;AN=29246;NFAM=2
chr2	76235141	574535_2	N	[chr2:76229728[N	4.64	LOW	SVTYPE=BND;POS=76235141;STRANDS=--:4;IMPRECISE;CIPOS=-473,9;CIEND=-489,9;CIPOS95=-149,1;CIEND95=-150,1;MATEID=574535_1;EVENT=574535;SECONDARY;SU=4;PE=4;SR=0;ALG=PROD;AF=3.419e-05;NSAMP=1;MSQ=4.64;AC=1;AN=29246;NFAM=1
chr2	76253548	43196_1	N	]chr11:134267843]N	1619.73	LOW	SVTYPE=BND;POS=76253548;STRANDS=-+:67;CIPOS=-6,8;CIEND=-6,5;CIPOS95=0,0;CIEND95=0,0;MATEID=43196_2;EVENT=43196;SU=67;PE=0;SR=67;ALG=PROD;AF=0.001778;NSAMP=52;MSQ=26.74;AC=52;AN=29246;NFAM=52
chr2	76265464	274819	N	<DEL>	506.47	PASS	SVTYPE=DEL;POS=76265464;SVLEN=-1957;END=76267421;STRANDS=+-:23;CIPOS=-10,9;CIEND=0,4;CIPOS95=0,0;CIEND95=0,0;SU=23;PE=15;SR=8;ALG=PROD;AF=3.419e-05;NSAMP=1;MSQ=506.47;AC=1;AN=29246;NFAM=1
chr2	76275751	274820	N	<DEL>	682.93	PASS	SVTYPE=DEL;POS=76275751;SVLEN=-87;END=76275838;STRANDS=+-:17;CIPOS=-10,9;CIEND=-10,9;CIPOS95=0,0;CIEND95=0,0;SU=17;PE=0;SR=17;ALG=PROD;AF=6.839e-05;NSAMP=1;MSQ=679.48;AC=2;AN=29246;NFAM=1
chr2	76276311	274821	N	<DEL>	928.85	PASS	SVTYPE=DEL;POS=76276311;SVLEN=-2619;END=76278930;STRANDS=+-:44;CIPOS=-24,23;CIEND=-25,22;CIPOS95=0,0;CIEND95=0,0;SU=44;PE=29;SR=15;ALG=PROD;AF=3.419e-05;NSAMP=1;MSQ=458.51;AC=1;AN=29246;NFAM=1
chr2	76299031	495928_1	N	]chr2:210941509]N	132.12	LOW	SVTYPE=BND;POS=76299031;STRANDS=-+:4;CIPOS=-9,8;CIEND=-9,8;CIPOS95=0,0;CIEND95=0,0;MATEID=495928_2;EVENT=495928;SU=4;PE=0;SR=4;ALG=PROD;AF=0.000171;NSAMP=5;MSQ=12.28;RECLASSIFIED;AC=5;AN=29246;NFAM=5
chr2	76299386	274822	N	<DEL:ME:LINE|L1|L1HS>	3.33396e+07	PASS	SVTYPE=MEI;POS=76299386;SVLEN=-2381;END=76301767;STRANDS=+-:1093293;CIPOS=0,0;CIEND=0,0;CIPOS95=0,0;CIEND95=0,0;SU=1093293;PE=586560;SR=506733;AF=0.97;NSAMP=14608;MSQ=1320.62;MEDGQR=8.62;Q10GQR=8.24;AC=28369;AN=29246;NFAM=13486
chr2	76304120	274823	N	<DEL>	545.55	PASS	SVTYPE=DEL;POS=76304120;SVLEN=-9137;END=76313257;STRANDS=+-:24;CIPOS=-3,2;CIEND=-3,1;CIPOS95=0,0;CIEND95=0,0;SU=24;PE=12;SR=12;ALG=PROD;AF=3.419e-05;NSAMP=1;MSQ=545.55;AC=1;AN=29246;NFAM=1
chr2	76309231	42084_1	N	]chr10:125827005]N	6988.52	LOW	SVTYPE=BND;POS=76309231;STRANDS=-+:4;CIPOS=-9,8;CIEND=-9,8;CIPOS95=0,0;CIEND95=0,0;MATEID=42084_2;EVENT=42084;SU=4;PE=0;SR=4;ALG=PROD;AF=0.006086;NSAMP=161;MSQ=39.93;AC=178;AN=29246;NFAM=161
chr2	76313946	47739_1	N	]chr19:8009590]N	940.56	LOW	SVTYPE=BND;POS=76313946;STRANDS=-+:65;CIPOS=-6,5;CIEND=-6,5;CIPOS95=0,0;CIEND95=0,0;MATEID=47739_2;EVENT=47739;SU=65;PE=0;SR=65;ALG=PROD;AF=0.001026;NSAMP=30;MSQ=22.41;AC=30;AN=29246;NFAM=30
chr2	76316262	274824_1	N	N[chr2:76364100[	12027.4	PASS	SVTYPE=BND;POS=76316262;STRANDS=+-:388;CIPOS=-3,3;CIEND=-3,1;CIPOS95=0,0;CIEND95=0,0;MATEID=274824_2;EVENT=274824;SU=388;PE=287;SR=101;ALG=PROD;AF=0.0003419;NSAMP=10;MSQ=577.52;RECLASSIFIED;AC=10;AN=29246;NFAM=9
chr2	76329931	274825	N	<DEL>	1.24851e+07	PASS	SVTYPE=DEL;POS=76329931;SVLEN=-233;END=76330164;STRANDS=+-:339265;CIPOS=0,0;CIEND=0,0;CIPOS95=0,0;CIEND95=0,0;SU=339265;PE=9424;SR=329841;AF=0.5125;NSAMP=10840;MSQ=670.89;MEDGQR=10.07;Q10GQR=3.48;AC=14988;AN=29246;NFAM=9985
chr2	76330433	495929	N	<DUP>	884.42	PASS	SVTYPE=DUP;POS=76330433;SVLEN=691;END=76331124;STRANDS=-+:90;CIPOS=-26,23;CIEND=-9,9;CIPOS95=0,0;CIEND95=0,0;SU=90;PE=56;SR=34;ALG=PROD;AF=0.000171;NSAMP=5;MSQ=170.71;AC=5;AN=29246;NFAM=5
chr2	76331349	274826	N	<DEL>	293.5	PASS	SVTYPE=DEL;POS=76331349;SVLEN=-70336;END=76401685;STRANDS=+-:17;CIPOS=-10,9;CIEND=-7,2;CIPOS95=0,0;CIEND95=0,0;SU=17;PE=12;SR=5;ALG=PROD;AF=3.419e-05;NSAMP=1;MSQ=293.5;AC=1;AN=29246;NFAM=1
chr2	76332674	55773_1	N	N[chr8:81842327[	1222.84	LOW	SVTYPE=BND;POS=76332674;STRANDS=+-:12;IMPRECISE;CIPOS=-30,307;CIEND=-645,26;CIPOS95=-30,46;CIEND95=-111,26;MATEID=55773_2;EVENT=55773;SU=12;PE=12;SR=0;ALG=PROD;AF=0.001915;NSAMP=56;MSQ=10.83;AC=56;AN=29246;NFAM=56
chr2	76332697	42698_1	N	]chr11:61824492]N	45456.1	LOW	SVTYPE=BND;POS=76332697;STRANDS=-+:69;IMPRECISE;CIPOS=-258,23;CIEND=-10,365;CIPOS95=-8,8;CIEND95=-10,51;MATEID=42698_2;EVENT=42698;SU=69;PE=69;SR=0;ALG=PROD;AF=0.04568;NSAMP=1318;MSQ=22.76;AC=1336;AN=29246;NFAM=1304
chr2	76333764	495930	N	<DUP>	154.46	PASS	SVTYPE=DUP;POS=76333764;SVLEN=13356;END=76347120;STRANDS=-+:10;CIPOS=-10,9;CIEND=-10,9;CIPOS95=0,0;CIEND95=0,0;SU=10;PE=6;SR=4;ALG=PROD;AF=3.419e-05;NSAMP=1;MSQ=153.88;AC=1;AN=29246;NFAM=1
chr2	76333853	274827	N	<DEL>	1564.58	PASS	SVTYPE=DEL;POS=76333853;SVLEN=-1282;END=76335135;STRANDS=+-:67;CIPOS=-22,21;CIEND=-30,28;CIPOS95=0,0;CIEND95=0,0;SU=67;PE=37;SR=30;ALG=PROD;AF=6.839e-05;NSAMP=2;MSQ=379.11;AC=2;AN=29246;NFAM=2
chr2	76340918	51368_1	N	N]chr4:113617921]	396.88	LOW	SVTYPE=BND;POS=76340918;STRANDS=++:73;CIPOS=-8,8;CIEND=-8,8;CIPOS95=0,0;CIEND95=0,0;MATEID=51368_2;EVENT=51368;SU=73;PE=0;SR=73;ALG=PROD;AF=0.0007522;NSAMP=22;MSQ=15.47;AC=22;AN=29246;NFAM=22
chr2	76345169	274806_2	N	]chr2:76090769]N	254.29	LOW	SVTYPE=BND;POS=76090769;STRANDS=+-:18;IMPRECISE;CIPOS=-553,29;CIEND=-30,384;CIPOS95=-84,29;CIEND95=-30,55;MATEID=274806_1;EVENT=274806;SECONDARY;SU=18;PE=18;SR=0;ALG=PROD;AF=6.839e-05;NSAMP=2;MSQ=127.14;RECLASSIFIED;AC=2;AN=29246;NFAM=1
chr2	76345540	495924_2	N	N[chr2:76090988[	6.72	LOW	SVTYPE=BND;POS=76090988;STRANDS=-+:7;IMPRECISE;CIPOS=-10,659;CIEND=-376,9;CIPOS95=-1,185;CIEND95=-107,2;MATEID=495924_1;EVENT=495924;SECONDARY;SU=7;PE=7;SR=0;ALG=PROD;AF=3.419e-05;NSAMP=1;MSQ=6.59;RECLASSIFIED;AC=1;AN=29246;NFAM=1
chr2	76349284	495932_1	N	]chr2:76779894]N	35.24	LOW	SVTYPE=BND;POS=76349284;STRANDS=-+:4;IMPRECISE;CIPOS=-490,9;CIEND=-10,460;CIPOS95=-165,1;CIEND95=-1,141;MATEID=495932_2;EVENT=495932;SU=4;PE=4;SR=0;ALG=PROD;AF=3.419e-05;NSAMP=1;MSQ=33.66;RECLASSIFIED;AC=1;AN=29246;NFAM=1
chr2	76351872	274829	N	<DEL>	372.02	PASS	SVTYPE=DEL;POS=76351872;SVLEN=-8484;END=76360356;STRANDS=+-:13;CIPOS=-5,6;CIEND=-8,3;CIPOS95=0,0;CIEND95=0,0;SU=13;PE=8;SR=5;ALG=PROD;AF=3.419e-05;NSAMP=1;MSQ=371.65;AC=1;AN=29246;NFAM=1
chr2	76362387	274831	N	<DEL>	1666.87	PASS	SVTYPE=DEL;POS=76362387;SVLEN=-31906;END=76394293;STRANDS=+-:73;CIPOS=-24,22;CIEND=-23,20;CIPOS95=0,0;CIEND95=0,0;SU=73;PE=46;SR=27;ALG=PROD;AF=6.839e-05;NSAMP=2;MSQ=287.58;AC=2;AN=29246;NFAM=2
chr2	76364100	274824_2	N	]chr2:76316262]N	12027.4	PASS	SVTYPE=BND;POS=76316262;STRANDS=+-:388;CIPOS=-3,1;CIEND=-3,3;CIPOS95=0,0;CIEND95=0,0;MATEID=274824_1;EVENT=274824;SECONDARY;SU=388;PE=287;SR=101;ALG=PROD;AF=0.0003419;NSAMP=10;MSQ=577.52;RECLASSIFIED;AC=10;AN=29246;NFAM=9
chr2	76364112	274832_1	N	N[chr2:76364501[	1031.93	LOW	SVTYPE=BND;POS=76364112;STRANDS=+-:22;CIPOS=-24,22;CIEND=-30,29;CIPOS95=0,0;CIEND95=0,0;MATEID=274832_2;EVENT=274832;SU=22;PE=7;SR=15;ALG=PROD;AF=0.0006497;NSAMP=19;MSQ=47.54;RECLASSIFIED;AC=19;AN=29246;NFAM=19
chr2	76364501	274832_2	N	]chr2:76364112]N	1031.93	LOW	SVTYPE=BND;POS=76364112;STRANDS=+-:22;CIPOS=-30,29;CIEND=-24,22;CIPOS95=0,0;CIEND95=0,0;MATEID=274832_1;EVENT=274832;SECONDARY;SU=22;PE=7;SR=15;ALG=PROD;AF=0.0006497;NSAMP=19;MSQ=47.54;RECLASSIFIED;AC=19;AN=29246;NFAM=19
chr2	76366062	274833_1	N	N[chr2:76366443[	39947.6	LOW	SVTYPE=BND;POS=76366062;STRANDS=+-:888;CIPOS=-4,1;CIEND=-1,2;CIPOS95=0,0;CIEND95=0,0;MATEID=274833_2;EVENT=274833;SU=888;PE=487;SR=401;ALG=PROD;AF=0.006428;NSAMP=187;MSQ=187.36;RECLASSIFIED;AC=188;AN=29246;NFAM=180
chr2	76366065	46946_1	N	[chr17:35434387[N	2917.5	LOW	SVTYPE=BND;POS=76366065;STRANDS=--:177;IMPRECISE;CIPOS=-415,16;CIEND=-198,34;CIPOS95=-28,16;CIEND95=-8,8;MATEID=46946_2;EVENT=46946;SU=177;PE=177;SR=0;ALG=PROD;AF=0.002906;NSAMP=85;MSQ=29.14;AC=85;AN=29246;NFAM=83
chr2	76366065	47164_1	N	]chr18:588948]N	5847.65	LOW	SVTYPE=BND;POS=76366065;STRANDS=-+:273;IMPRECISE;CIPOS=-387,19;CIEND=-48,112;CIPOS95=-22,19;CIEND95=-4,4;MATEID=47164_2;EVENT=47164;SU=273;PE=273;SR=0;ALG=PROD;AF=0.003283;NSAMP=96;MSQ=54.64;AC=96;AN=29246;NFAM=95
chr2	76366073	48783_1	N	[chr20:61176895[N	922.64	LOW	SVTYPE=BND;POS=76366073;STRANDS=--:8;IMPRECISE;CIPOS=-728,29;CIEND=-579,29;CIPOS95=-122,29;CIEND95=-83,29;MATEID=48783_2;EVENT=48783;SU=8;PE=8;SR=0;ALG=PROD;AF=0.001094;NSAMP=32;MSQ=24.83;AC=32;AN=29246;NFAM=32
chr2	76366083	7164_2	N	N]chr1:57553507]	233.4	LOW	SVTYPE=BND;POS=76366083;STRANDS=++:9;IMPRECISE;CIPOS=-50,420;CIEND=-50,576;CIPOS95=-50,99;CIEND95=-50,156;MATEID=7164_1;EVENT=7164;SECONDARY;SU=9;PE=9;SR=0;ALG=PROD;AF=0.0003077;NSAMP=9;MSQ=17.97;AC=9;AN=29246;NFAM=9
chr2	76366090	53484_1	N	N[chr6:55045714[	463.19	LOW	SVTYPE=BND;POS=76366090;STRANDS=-+:26,+-:11;IMPRECISE;CIPOS=-741,488;CIEND=-636,592;CIPOS95=-145,145;CIEND95=-169,169;MATEID=53484_2;EVENT=53484;SU=37;PE=37;SR=0;ALG=SUM;AF=0.0005471;NSAMP=15;MSQ=15.02;AC=16;AN=29246;NFAM=15
chr2	76366106	44895_1	N	]chr14:31931635]N	16102.9	LOW	SVTYPE=BND;POS=76366106;STRANDS=-+:309;IMPRECISE;CIPOS=-387,16;CIEND=-27,70;CIPOS95=-31,16;CIEND95=-9,9;MATEID=44895_2;EVENT=44895;SU=309;PE=309;SR=0;ALG=PROD;AF=0.01186;NSAMP=347;MSQ=29.52;AC=347;AN=29246;NFAM=341
chr2	76366112	51673_1	N	]chr4:161783668]N	723.72	LOW	SVTYPE=BND;POS=76366112;STRANDS=-+:31;IMPRECISE;CIPOS=-475,10;CIEND=-30,314;CIPOS95=-104,10;CIEND95=-21,21;MATEID=51673_2;EVENT=51673;SU=31;PE=31;SR=0;ALG=PROD;AF=0.0005129;NSAMP=15;MSQ=35.97;AC=15;AN=29246;NFAM=14
chr2	76366121	53485_1	N	]chr6:55045741]N	1662.14	LOW	SVTYPE=BND;POS=76366121;STRANDS=-+:4;IMPRECISE;CIPOS=-799,29;CIEND=-30,689;CIPOS95=-174,29;CIEND95=-30,148;MATEID=53485_2;EVENT=53485;SU=4;PE=4;SR=0;ALG=PROD;AF=0.002325;NSAMP=68;MSQ=19.95;AC=68;AN=29246;NFAM=68
chr2	76366124	46593_1	N	N]chr17:11126878]	47.71	LOW	SVTYPE=BND;POS=76366124;STRANDS=++:4;IMPRECISE;CIPOS=-10,588;CIEND=-10,709;CIPOS95=-2,138;CIEND95=-1,171;MATEID=46593_2;EVENT=46593;SU=4;PE=4;SR=0;ALG=PROD;AF=6.839e-05;NSAMP=2;MSQ=23.84;AC=2;AN=29246;NFAM=2
chr2	76366144	55631_1	N	N[chr8:59456200[	485.83	LOW	SVTYPE=BND;POS=76366144;STRANDS=+-:4;IMPRECISE;CIPOS=-30,276;CIEND=-483,29;CIPOS95=-30,72;CIEND95=-133,29;MATEID=55631_2;EVENT=55631;SU=4;PE=4;SR=0;ALG=PROD;AF=0.0006155;NSAMP=18;MSQ=21.48;AC=18;AN=29246;NFAM=18
chr2	76366147	44289_1	N	[chr13:31078436[N	2014.09	LOW	SVTYPE=BND;POS=76366147;STRANDS=--:12;IMPRECISE;CIPOS=-608,46;CIEND=-417,49;CIPOS95=-118,46;CIEND95=-53,49;MATEID=44289_2;EVENT=44289;SU=12;PE=12;SR=0;ALG=PROD;AF=0.00253;NSAMP=74;MSQ=24.63;AC=74;AN=29246;NFAM=74
chr2	76366148	45080_1	N	]chr14:58968931]N	68316.9	LOW	SVTYPE=BND;POS=76366148;STRANDS=-+:132;IMPRECISE;CIPOS=-743,52;CIEND=-214,421;CIPOS95=-129,52;CIEND95=-105,105;MATEID=45080_2;EVENT=45080;SU=132;PE=120;SR=12;ALG=SUM;AF=0.04876;NSAMP=1426;MSQ=25.3;AC=1426;AN=29246;NFAM=1396
chr2	76366156	47109_1	N	]chr17:74482700]N	206689	LOW	SVTYPE=BND;POS=76366156;STRANDS=-+:6;IMPRECISE;CIPOS=-10,9;CIEND=-10,9;CIPOS95=-1,0;CIEND95=-1,1;MATEID=47109_2;EVENT=47109;SU=6;PE=3;SR=3;ALG=PROD;AF=0.1338;NSAMP=3199;MSQ=53.01;AC=3912;AN=29246;NFAM=3107
chr2	76366157	55104_1	N	N[chr7:131634480[	1106.63	LOW	SVTYPE=BND;POS=76366157;STRANDS=+-:21;IMPRECISE;CIPOS=-30,356;CIEND=-462,29;CIPOS95=-30,45;CIEND95=-87,29;MATEID=55104_2;EVENT=55104;SU=21;PE=21;SR=0;ALG=PROD;AF=0.001334;NSAMP=39;MSQ=22.32;AC=39;AN=29246;NFAM=39
chr2	76366158	45708_1	N	N[chr15:69300788[	6504.95	LOW	SVTYPE=BND;POS=76366158;STRANDS=+-:292;IMPRECISE;CIPOS=-22,197;CIEND=-374,17;CIPOS95=-4,4;CIEND95=-18,17;MATEID=45708_2;EVENT=45708;SU=292;PE=292;SR=0;ALG=PROD;AF=0.00595;NSAMP=174;MSQ=30.57;AC=174;AN=29246;NFAM=174
chr2	76366158	47442_1	N	[chr18:50418458[N	8830.69	LOW	SVTYPE=BND;POS=76366158;STRANDS=--:382;CIPOS=-3,2;CIEND=-4,4;CIPOS95=0,0;CIEND95=0,0;MATEID=47442_2;EVENT=47442;SU=382;PE=211;SR=171;ALG=PROD;AF=0.00595;NSAMP=174;MSQ=29.16;AC=174;AN=29246;NFAM=173
chr2	76366158	54590_1	N	N[chr7:52313699[	97736.2	LOW	SVTYPE=BND;POS=76366158;STRANDS=+-:4260;IMPRECISE;CIPOS=-7,64;CIEND=-162,13;CIPOS95=-1,1;CIEND95=-4,4;MATEID=54590_2;EVENT=54590;SU=4260;PE=4260;SR=0;ALG=PROD;AF=0.05553;NSAMP=1624;MSQ=34.73;AC=1624;AN=29246;NFAM=1581
chr2	76366184	7163_2	N	[chr1:58300686[N	920.82	LOW	SVTYPE=BND;POS=76366184;STRANDS=--:47;IMPRECISE;CIPOS=-6,9;CIEND=-10,6;CIPOS95=-3,3;CIEND95=0,0;MATEID=7163_1;EVENT=7163;SECONDARY;SU=47;PE=20;SR=27;ALG=PROD;AF=0.0008548;NSAMP=25;MSQ=29.99;AC=25;AN=29246;NFAM=25
chr2	76366188	46834_1	N	]chr17:5717390]N	7301.41	LOW	SVTYPE=BND;POS=76366188;STRANDS=-+:44;CIPOS=-9,8;CIEND=-9,8;CIPOS95=0,0;CIEND95=0,0;MATEID=46834_2;EVENT=46834;SU=44;PE=0;SR=44;ALG=PROD;AF=0.008411;NSAMP=246;MSQ=20.33;AC=246;AN=29246;NFAM=246
chr2	76366188	54887_1	N	]chr7:98560900]N	1712.63	LOW	SVTYPE=BND;POS=76366188;STRANDS=-+:13;IMPRECISE;CIPOS=-30,25;CIEND=-29,28;CIPOS95=-3,3;CIEND95=0,0;MATEID=54887_2;EVENT=54887;SU=13;PE=0;SR=13;ALG=PROD;AF=0.002462;NSAMP=72;MSQ=14.29;AC=72;AN=29246;NFAM=72
chr2	76366203	54591_1	N	]chr7:52313884]N	1886.4	LOW	SVTYPE=BND;POS=76366203;STRANDS=-+:31;IMPRECISE;CIPOS=-192,30;CIEND=-10,523;CIPOS95=-16,16;CIEND95=-10,73;MATEID=54591_2;EVENT=54591;SU=31;PE=31;SR=0;ALG=PROD;AF=0.002359;NSAMP=69;MSQ=16.71;AC=69;AN=29246;NFAM=69
chr2	76366216	45741_1	N	[chr15:73661117[N	2118.29	LOW	SVTYPE=BND;POS=76366216;STRANDS=--:4;IMPRECISE;CIPOS=-408,9;CIEND=-497,9;CIPOS95=-137,2;CIEND95=-161,1;MATEID=45741_2;EVENT=45741;SU=4;PE=4;SR=0;ALG=PROD;AF=0.003009;NSAMP=88;MSQ=16.44;AC=88;AN=29246;NFAM=88
chr2	76366216	46290_1	N	[chr16:55325554[N	1418.51	LOW	SVTYPE=BND;POS=76366216;STRANDS=--:4;CIPOS=-29,28;CIEND=-29,28;CIPOS95=0,0;CIEND95=0,0;MATEID=46290_2;EVENT=46290;SU=4;PE=0;SR=4;ALG=PROD;AF=0.002428;NSAMP=68;MSQ=15.03;AC=71;AN=29246;NFAM=68
chr2	76366216	55105_1	N	]chr7:131634646]N	8608.7	LOW	SVTYPE=BND;POS=76366216;STRANDS=-+:114;IMPRECISE;CIPOS=-507,308;CIEND=-59,771;CIPOS95=-184,184;CIEND95=-59,188;MATEID=55105_2;EVENT=55105;SU=114;PE=114;SR=0;ALG=SUM;AF=0.008788;NSAMP=257;MSQ=25.65;AC=257;AN=29246;NFAM=256
chr2	76366222	45709_1	N	]chr15:69301012]N	2496.39	LOW	SVTYPE=BND;POS=76366222;STRANDS=-+:40;IMPRECISE;CIPOS=-321,49;CIEND=-21,527;CIPOS95=-13,13;CIEND95=-21,63;MATEID=45709_2;EVENT=45709;SU=40;PE=40;SR=0;ALG=PROD;AF=0.00277;NSAMP=81;MSQ=19.23;AC=81;AN=29246;NFAM=80
chr2	76366249	47443_1	N	N]chr18:50418353]	8744.82	LOW	SVTYPE=BND;POS=76366249;STRANDS=++:19;IMPRECISE;CIPOS=-51,736;CIEND=-67,645;CIPOS95=-51,217;CIEND95=-67,202;MATEID=47443_2;EVENT=47443;SU=19;PE=19;SR=0;ALG=SUM;AF=0.008822;NSAMP=258;MSQ=22.2;AC=258;AN=29246;NFAM=258
chr2	76366270	46661_1	N	N]chr17:35434315]	214.18	LOW	SVTYPE=BND;POS=76366270;STRANDS=++:4;IMPRECISE;CIPOS=-10,677;CIEND=-10,422;CIPOS95=-2,166;CIEND95=-2,128;MATEID=46661_2;EVENT=46661;SU=4;PE=4;SR=0;ALG=PROD;AF=0.0002052;NSAMP=6;MSQ=30.84;AC=6;AN=29246;NFAM=6
chr2	76366272	44896_1	N	N[chr14:31931698[	6394.28	LOW	SVTYPE=BND;POS=76366272;STRANDS=+-:63;IMPRECISE;CIPOS=-10,42;CIEND=-46,16;CIPOS95=-2,2;CIEND95=-3,3;MATEID=44896_2;EVENT=44896;SU=63;PE=61;SR=2;ALG=PROD;AF=0.00489;NSAMP=143;MSQ=25.5;AC=143;AN=29246;NFAM=143
chr2	76366274	47165_1	N	N[chr18:588957[	1017.59	LOW	SVTYPE=BND;POS=76366274;STRANDS=+-:12;IMPRECISE;CIPOS=-29,29;CIEND=-30,29;CIPOS95=-3,3;CIEND95=-3,3;MATEID=47165_2;EVENT=47165;SU=12;PE=11;SR=1;ALG=PROD;AF=0.001094;NSAMP=32;MSQ=27.09;AC=32;AN=29246;NFAM=32
chr2	76366275	51674_1	N	N[chr4:161783749[	194.08	LOW	SVTYPE=BND;POS=76366275;STRANDS=+-:6;IMPRECISE;CIPOS=-30,585;CIEND=-475,29;CIPOS95=-30,205;CIEND95=-94,29;MATEID=51674_2;EVENT=51674;SU=6;PE=6;SR=0;ALG=PROD;AF=0.0003761;NSAMP=11;MSQ=14.07;AC=11;AN=29246;NFAM=10
chr2	76366286	7165_2	N	N]chr1:58300506]	307.79	LOW	SVTYPE=BND;POS=76366286;STRANDS=++:4;IMPRECISE;CIPOS=-30,665;CIEND=-30,507;CIPOS95=-30,218;CIEND95=-30,129;MATEID=7165_1;EVENT=7165;SECONDARY;SU=4;PE=4;SR=0;ALG=PROD;AF=0.0003419;NSAMP=10;MSQ=20.2;AC=10;AN=29246;NFAM=10
chr2	76366443	274833_2	N	]chr2:76366062]N	39947.6	LOW	SVTYPE=BND;POS=76366062;STRANDS=+-:888;CIPOS=-1,2;CIEND=-4,1;CIPOS95=0,0;CIEND95=0,0;MATEID=274833_1;EVENT=274833;SECONDARY;SU=888;PE=487;SR=401;ALG=PROD;AF=0.006428;NSAMP=187;MSQ=187.36;RECLASSIFIED;AC=188;AN=29246;NFAM=180
chr2	76369313	274834	N	<DEL>	1755.16	PASS	SVTYPE=DEL;POS=76369313;SVLEN=-626;END=76369939;STRANDS=+-:63;CIPOS=-22,20;CIEND=-22,20;CIPOS95=0,0;CIEND95=0,0;SU=63;PE=37;SR=26;ALG=PROD;AF=3.42e-05;NSAMP=1;MSQ=6.88;AC=1;AN=29242;NFAM=1
chr2	76371720	274835_1	N	N[chr2:76371988[	615.6	PASS	SVTYPE=BND;POS=76371720;STRANDS=+-:11;CIPOS=-3,2;CIEND=-3,2;CIPOS95=0,0;CIEND95=0,0;MATEID=274835_2;EVENT=274835;SU=11;PE=0;SR=11;ALG=PROD;AF=6.839e-05;NSAMP=2;MSQ=305.71;RECLASSIFIED;AC=2;AN=29246;NFAM=2
chr2	76371988	274835_2	N	]chr2:76371720]N	615.6	PASS	SVTYPE=BND;POS=76371720;STRANDS=+-:11;CIPOS=-3,2;CIEND=-3,2;CIPOS95=0,0;CIEND95=0,0;MATEID=274835_1;EVENT=274835;SECONDARY;SU=11;PE=0;SR=11;ALG=PROD;AF=6.839e-05;NSAMP=2;MSQ=305.71;RECLASSIFIED;AC=2;AN=29246;NFAM=2
chr2	76379366	274836_1	N	N[chr2:76379421[	229.16	LOW	SVTYPE=BND;POS=76379366;STRANDS=+-:9;CIPOS=-4,3;CIEND=-4,3;CIPOS95=0,0;CIEND95=0,0;MATEID=274836_2;EVENT=274836;SU=9;PE=0;SR=9;ALG=PROD;AF=3.419e-05;NSAMP=1;MSQ=221.8;RECLASSIFIED;AC=1;AN=29246;NFAM=1
chr2	76379421	274836_2	N	]chr2:76379366]N	229.16	LOW	SVTYPE=BND;POS=76379366;STRANDS=+-:9;CIPOS=-4,3;CIEND=-4,3;CIPOS95=0,0;CIEND95=0,0;MATEID=274836_1;EVENT=274836;SECONDARY;SU=9;PE=0;SR=9;ALG=PROD;AF=3.419e-05;NSAMP=1;MSQ=221.8;RECLASSIFIED;AC=1;AN=29246;NFAM=1
chr2	76411742	274837_1	N	N[chr2:76411793[	42316	LOW	SVTYPE=BND;POS=76411742;STRANDS=+-:1313;CIPOS=0,0;CIEND=0,0;CIPOS95=0,0;CIEND95=0,0;MATEID=274837_2;EVENT=274837;SU=1313;PE=8;SR=1305;ALG=PROD;AF=0.004103;NSAMP=120;MSQ=202.08;RECLASSIFIED;AC=120;AN=29246;NFAM=112
chr2	76411793	274837_2	N	]chr2:76411742]N	42316	LOW	SVTYPE=BND;POS=76411742;STRANDS=+-:1313;CIPOS=0,0;CIEND=0,0;CIPOS95=0,0;CIEND95=0,0;MATEID=274837_1;EVENT=274837;SECONDARY;SU=1313;PE=8;SR=1305;ALG=PROD;AF=0.004103;NSAMP=120;MSQ=202.08;RECLASSIFIED;AC=120;AN=29246;NFAM=112
chr2	76413106	274838	N	<DEL>	572.48	PASS	SVTYPE=DEL;POS=76413106;SVLEN=-2132;END=76415238;STRANDS=+-:24;CIPOS=-10,9;CIEND=-10,9;CIPOS95=0,0;CIEND95=0,0;SU=24;PE=13;SR=11;ALG=PROD;AF=3.419e-05;NSAMP=1;MSQ=572.48;AC=1;AN=29246;NFAM=1
chr2	76414929	274839	N	<DEL>	1078.82	PASS	SVTYPE=DEL;POS=76414929;SVLEN=-24573;END=76439502;STRANDS=+-:51;CIPOS=-30,29;CIEND=-30,29;CIPOS95=0,0;CIEND95=0,0;SU=51;PE=31;SR=20;ALG=PROD;AF=3.419e-05;NSAMP=1;MSQ=485.43;AC=1;AN=29246;NFAM=1
chr2	76420971	274840	N	<DEL>	335.58	PASS	SVTYPE=DEL;POS=76420971;SVLEN=-19168;END=76440139;STRANDS=+-:8;CIPOS=-10,9;CIEND=-10,9;CIPOS95=0,0;CIEND95=0,0;SU=8;PE=0;SR=8;ALG=PROD;AF=3.419e-05;NSAMP=1;MSQ=335.58;AC=1;AN=29246;NFAM=1
chr2	76424640	495933_1	N	]chr2:76427067]N	6841.65	LOW	SVTYPE=BND;POS=76424640;STRANDS=-+:712;CIPOS=-2,0;CIEND=-1,1;CIPOS95=0,0;CIEND95=0,0;MATEID=495933_2;EVENT=495933;SU=712;PE=416;SR=296;ALG=PROD;AF=0.0008549;NSAMP=25;MSQ=219.4;RECLASSIFIED;AC=25;AN=29244;NFAM=23
chr2	76425718	274842	N	<DEL>	1321.66	PASS	SVTYPE=DEL;POS=76425718;SVLEN=-806;END=76426524;STRANDS=+-:59;CIPOS=-24,24;CIEND=-26,25;CIPOS95=0,0;CIEND95=0,0;SU=59;PE=36;SR=23;ALG=PROD;AF=0.0001026;NSAMP=3;MSQ=440.55;AC=3;AN=29246;NFAM=3
chr2	76427067	495933_2	N	N[chr2:76424640[	6841.65	LOW	SVTYPE=BND;POS=76424640;STRANDS=-+:712;CIPOS=-1,1;CIEND=-2,0;CIPOS95=0,0;CIEND95=0,0;MATEID=495933_1;EVENT=495933;SECONDARY;SU=712;PE=416;SR=296;ALG=PROD;AF=0.0008549;NSAMP=25;MSQ=219.4;RECLASSIFIED;AC=25;AN=29244;NFAM=23
chr2	76429217	7167_2	N	[chr1:75579827[N	3792.65	LOW	SVTYPE=BND;POS=76429217;STRANDS=--:4;IMPRECISE;CIPOS=-10,7;CIEND=-9,8;CIPOS95=-2,0;CIEND95=0,0;MATEID=7167_1;EVENT=7167;SECONDARY;SU=4;PE=0;SR=4;ALG=PROD;AF=0.004342;NSAMP=127;MSQ=16.04;AC=127;AN=29246;NFAM=127
chr2	76431304	274843	N	<DEL>	6966.04	PASS	SVTYPE=DEL;POS=76431304;SVLEN=-56307;END=76487611;STRANDS=+-:296;CIPOS=-2,1;CIEND=-2,0;CIPOS95=0,0;CIEND95=0,0;SU=296;PE=190;SR=106;ALG=PROD;AF=0.0001026;NSAMP=3;MSQ=726.4;AC=3;AN=29246;NFAM=2
chr2	76435671	274844	N	<DEL>	143.65	PASS	SVTYPE=DEL;POS=76435671;SVLEN=-1395;END=76437066;STRANDS=+-:9;IMPRECISE;CIPOS=-10,216;CIEND=-400,9;CIPOS95=-2,62;CIEND95=-76,1;SU=9;PE=9;SR=0;ALG=PROD;AF=3.419e-05;NSAMP=1;MSQ=143.65;AC=1;AN=29246;NFAM=1
chr2	76461483	274845_1	N	N[chr2:76461572[	263.84	PASS	SVTYPE=BND;POS=76461483;STRANDS=+-:9;CIPOS=-4,3;CIEND=-6,9;CIPOS95=0,0;CIEND95=0,0;MATEID=274845_2;EVENT=274845;SU=9;PE=0;SR=9;ALG=PROD;AF=3.419e-05;NSAMP=1;MSQ=263.76;RECLASSIFIED;AC=1;AN=29246;NFAM=1
chr2	76461572	274845_2	N	]chr2:76461483]N	263.84	PASS	SVTYPE=BND;POS=76461483;STRANDS=+-:9;CIPOS=-6,9;CIEND=-4,3;CIPOS95=0,0;CIEND95=0,0;MATEID=274845_1;EVENT=274845;SECONDARY;SU=9;PE=0;SR=9;ALG=PROD;AF=3.419e-05;NSAMP=1;MSQ=263.76;RECLASSIFIED;AC=1;AN=29246;NFAM=1
chr2	76472452	274846_1	N	N[chr2:76472654[	167786	PASS	SVTYPE=BND;POS=76472452;STRANDS=+-:5239;CIPOS=0,0;CIEND=0,0;CIPOS95=0,0;CIEND95=0,0;MATEID=274846_2;EVENT=274846;SU=5239;PE=147;SR=5092;ALG=PROD;AF=0.01074;NSAMP=313;MSQ=331.92;RECLASSIFIED;AC=314;AN=29246;NFAM=293
chr2	76472654	274846_2	N	]chr2:76472452]N	167786	PASS	SVTYPE=BND;POS=76472452;STRANDS=+-:5239;CIPOS=0,0;CIEND=0,0;CIPOS95=0,0;CIEND95=0,0;MATEID=274846_1;EVENT=274846;SECONDARY;SU=5239;PE=147;SR=5092;ALG=PROD;AF=0.01074;NSAMP=313;MSQ=331.92;RECLASSIFIED;AC=314;AN=29246;NFAM=293
chr2	76474845	574538_1	N	[chr2:241694893[N	532.5	LOW	SVTYPE=BND;POS=76474845;STRANDS=--:12;CIPOS=-29,28;CIEND=-29,28;CIPOS95=0,0;CIEND95=0,0;MATEID=574538_2;EVENT=574538;SU=12;PE=0;SR=12;ALG=PROD;AF=0.0007864;NSAMP=23;MSQ=14.77;AC=23;AN=29246;NFAM=23
chr2	76479471	274847_1	N	N[chr2:76479532[	169.92	LOW	SVTYPE=BND;POS=76479471;STRANDS=+-:7;CIPOS=-5,4;CIEND=-2,9;CIPOS95=0,0;CIEND95=0,0;MATEID=274847_2;EVENT=274847;SU=7;PE=0;SR=7;ALG=PROD;AF=3.419e-05;NSAMP=1;MSQ=167.82;RECLASSIFIED;AC=1;AN=29246;NFAM=1
chr2	76479531	274848_1	N	N[chr2:76480272[	14540	PASS	SVTYPE=BND;POS=76479531;STRANDS=+-:601;CIPOS=-2,1;CIEND=-1,1;CIPOS95=0,0;CIEND95=0,0;MATEID=274848_2;EVENT=274848;SU=601;PE=307;SR=294;ALG=PROD;AF=6.839e-05;NSAMP=2;MSQ=512.52;RECLASSIFIED;AC=2;AN=29246;NFAM=2
chr2	76479532	274847_2	N	]chr2:76479471]N	169.92	LOW	SVTYPE=BND;POS=76479471;STRANDS=+-:7;CIPOS=-2,9;CIEND=-5,4;CIPOS95=0,0;CIEND95=0,0;MATEID=274847_1;EVENT=274847;SECONDARY;SU=7;PE=0;SR=7;ALG=PROD;AF=3.419e-05;NSAMP=1;MSQ=167.82;RECLASSIFIED;AC=1;AN=29246;NFAM=1
chr2	76480272	274848_2	N	]chr2:76479531]N	14540	PASS	SVTYPE=BND;POS=76479531;STRANDS=+-:601;CIPOS=-1,1;CIEND=-2,1;CIPOS95=0,0;CIEND95=0,0;MATEID=274848_1;EVENT=274848;SECONDARY;SU=601;PE=307;SR=294;ALG=PROD;AF=6.839e-05;NSAMP=2;MSQ=512.52;RECLASSIFIED;AC=2;AN=29246;NFAM=2
chr2	76507353	574539	N	<INV>	258.58	LOW	SVTYPE=INV;POS=76507353;SVLEN=141;END=76507494;STRANDS=++:2,--:2;IMPRECISE;CIPOS=-10,75;CIEND=-10,528;CIPOS95=-1,71;CIEND95=-2,170;SU=4;PE=4;SR=0;ALG=PROD;AF=0.0004103;NSAMP=12;MSQ=20.16;AC=12;AN=29246;NFAM=12
chr2	76512771	274849_1	N	N[chr2:76512846[	574.25	LOW	SVTYPE=BND;POS=76512771;STRANDS=+-:22;CIPOS=-29,28;CIEND=-29,28;CIPOS95=0,0;CIEND95=0,0;MATEID=274849_2;EVENT=274849;SU=22;PE=0;SR=22;ALG=PROD;AF=0.0001026;NSAMP=3;MSQ=189.82;RECLASSIFIED;AC=3;AN=29246;NFAM=3
chr2	76512846	274849_2	N	]chr2:76512771]N	574.25	LOW	SVTYPE=BND;POS=76512771;STRANDS=+-:22;CIPOS=-29,28;CIEND=-29,28;CIPOS95=0,0;CIEND95=0,0;MATEID=274849_1;EVENT=274849;SECONDARY;SU=22;PE=0;SR=22;ALG=PROD;AF=0.0001026;NSAMP=3;MSQ=189.82;RECLASSIFIED;AC=3;AN=29246;NFAM=3
chr2	76514926	43825_1	N	]chr12:86304965]N	45.53	LOW	SVTYPE=BND;POS=76514926;STRANDS=-+:5;CIPOS=-10,9;CIEND=-10,9;CIPOS95=0,0;CIEND95=0,0;MATEID=43825_2;EVENT=43825;SU=5;PE=0;SR=5;ALG=PROD;AF=3.419e-05;NSAMP=1;MSQ=44.77;AC=1;AN=29246;NFAM=1
chr2	76527890	55028_1	N	]chr7:118693797]N	267.39	LOW	SVTYPE=BND;POS=76527890;STRANDS=-+:8;IMPRECISE;CIPOS=-578,27;CIEND=-30,385;CIPOS95=-168,27;CIEND95=-30,77;MATEID=55028_2;EVENT=55028;SU=8;PE=8;SR=0;ALG=PROD;AF=0.0003419;NSAMP=10;MSQ=20.19;AC=10;AN=29246;NFAM=10
chr2	76527906	45868_1	N	N]chr15:92296173]	1066.4	LOW	SVTYPE=BND;POS=76527906;STRANDS=++:9;IMPRECISE;CIPOS=-30,584;CIEND=-30,678;CIPOS95=-30,74;CIEND95=-30,111;MATEID=45868_2;EVENT=45868;SU=9;PE=9;SR=0;ALG=PROD;AF=0.001334;NSAMP=39;MSQ=18.64;AC=39;AN=29246;NFAM=39
chr2	76527911	574541_1	N	N]chr2:134834902]	2790.23	LOW	SVTYPE=BND;POS=76527911;STRANDS=++:8;IMPRECISE;CIPOS=-30,353;CIEND=-30,679;CIPOS95=-30,63;CIEND95=-30,106;MATEID=574541_2;EVENT=574541;SU=8;PE=8;SR=0;ALG=PROD;AF=0.003453;NSAMP=97;MSQ=23.32;AC=101;AN=29246;NFAM=97
chr2	76527913	57470_1	N	N]chrX:47074313]	2990.77	LOW	SVTYPE=BND;POS=76527913;STRANDS=++:52;IMPRECISE;CIPOS=-32,276;CIEND=-14,534;CIPOS95=-14,14;CIEND95=-14,102;MATEID=57470_2;EVENT=57470;SU=52;PE=52;SR=0;ALG=PROD;AF=0.002291;NSAMP=67;MSQ=27.26;AC=67;AN=29246;NFAM=65
chr2	76527918	55942_1	N	N]chr8:108097968]	2714.02	LOW	SVTYPE=BND;POS=76527918;STRANDS=++:40;IMPRECISE;CIPOS=-211,551;CIEND=-50,705;CIPOS95=-138,138;CIEND95=-50,179;MATEID=55942_2;EVENT=55942;SU=40;PE=40;SR=0;ALG=SUM;AF=0.002393;NSAMP=70;MSQ=26.51;AC=70;AN=29246;NFAM=70
chr2	76527918	7168_2	N	N]chr1:25166885]	9907.65	LOW	SVTYPE=BND;POS=76527918;STRANDS=++:185;IMPRECISE;CIPOS=-186,524;CIEND=-68,765;CIPOS95=-92,92;CIEND95=-68,184;MATEID=7168_1;EVENT=7168;SECONDARY;SU=185;PE=178;SR=7;ALG=SUM;AF=0.01087;NSAMP=318;MSQ=21.93;RETAINED;AC=318;AN=29246;NFAM=311
chr2	76527929	48863_1	N	N]chr21:14476288]	966.09	LOW	SVTYPE=BND;POS=76527929;STRANDS=++:53;IMPRECISE;CIPOS=-27,211;CIEND=-11,505;CIPOS95=-9,9;CIEND95=-11,73;MATEID=48863_2;EVENT=48863;SU=53;PE=53;SR=0;ALG=PROD;AF=0.001197;NSAMP=35;MSQ=16.73;AC=35;AN=29246;NFAM=35
chr2	76527929	56277_1	N	N]chr9:15099859]	11780.2	LOW	SVTYPE=BND;POS=76527929;STRANDS=++:56;IMPRECISE;CIPOS=-10,358;CIEND=-10,524;CIPOS95=-10,23;CIEND95=-10,82;MATEID=56277_2;EVENT=56277;SU=56;PE=56;SR=0;ALG=PROD;AF=0.01118;NSAMP=327;MSQ=23.41;AC=327;AN=29246;NFAM=324
chr2	76527930	44311_1	N	N]chr13:36397946]	1207.55	LOW	SVTYPE=BND;POS=76527930;STRANDS=++:12;IMPRECISE;CIPOS=-30,29;CIEND=-25,25;CIPOS95=-3,3;CIEND95=-5,5;MATEID=44311_2;EVENT=44311;SU=12;PE=11;SR=1;ALG=PROD;AF=0.001265;NSAMP=35;MSQ=24.79;AC=37;AN=29246;NFAM=35
chr2	76527943	44605_1	N	N[chr13:89983625[	27930	LOW	SVTYPE=BND;POS=76527943;STRANDS=+-:1824;IMPRECISE;CIPOS=-16,83;CIEND=-181,22;CIPOS95=0,0;CIEND95=-7,7;MATEID=44605_2;EVENT=44605;SU=1824;PE=1824;SR=0;ALG=PROD;AF=0.01751;NSAMP=512;MSQ=39.08;AC=512;AN=29246;NFAM=501
chr2	76528014	55940_1	N	[chr8:108097792[N	200.65	LOW	SVTYPE=BND;POS=76528014;STRANDS=--:8;IMPRECISE;CIPOS=-472,49;CIEND=-529,49;CIPOS95=-83,49;CIEND95=-135,49;MATEID=55940_2;EVENT=55940;SU=8;PE=8;SR=0;ALG=PROD;AF=0.0002735;NSAMP=8;MSQ=22.24;AC=8;AN=29246;NFAM=8
chr2	76534247	495935_1	N	]chr2:205883729]N	187998	LOW	SVTYPE=BND;POS=76534247;STRANDS=-+:4;CIPOS=-9,8;CIEND=-9,8;CIPOS95=0,0;CIEND95=0,0;MATEID=495935_2;EVENT=495935;SU=4;PE=0;SR=4;ALG=PROD;AF=0.2341;NSAMP=6165;MSQ=18.89;RECLASSIFIED;AC=6847;AN=29246;NFAM=5859
chr2	76542922	44291_1	N	[chr13:31213019[N	2482.99	LOW	SVTYPE=BND;POS=76542922;STRANDS=--:4;CIPOS=-9,8;CIEND=-9,8;CIPOS95=0,0;CIEND95=0,0;MATEID=44291_2;EVENT=44291;SU=4;PE=0;SR=4;ALG=PROD;AF=0.002154;NSAMP=63;MSQ=20.03;AC=63;AN=29246;NFAM=63
chr2	76542934	57423_1	N	]chrX:40931111]N	11487.5	LOW	SVTYPE=BND;POS=76542934;STRANDS=-+:8;CIPOS=-29,28;CIEND=-29,28;CIPOS95=0,0;CIEND95=0,0;MATEID=57423_2;EVENT=57423;SU=8;PE=0;SR=8;ALG=PROD;AF=0.01104;NSAMP=320;MSQ=26.42;AC=323;AN=29246;NFAM=319
chr2	76546427	274851	N	<DEL>	2.56522e+07	PASS	SVTYPE=DEL;POS=76546427;SVLEN=-1899;END=76548326;STRANDS=+-:793881;CIPOS=0,0;CIEND=0,0;CIPOS95=0,0;CIEND95=0,0;SU=793881;PE=492612;SR=301269;AF=0.7849;NSAMP=13948;MSQ=1080.6;MEDGQR=12.59;Q10GQR=12.57;AC=22954;AN=29246;NFAM=12886
chr2	76555416	274852	N	<DEL>	92.67	PASS	SVTYPE=DEL;POS=76555416;SVLEN=-8286;END=76563702;STRANDS=+-:10;CIPOS=-5,3;CIEND=-10,9;CIPOS95=0,0;CIEND95=0,0;SU=10;PE=2;SR=8;ALG=PROD;AF=3.419e-05;NSAMP=1;MSQ=92.67;AC=1;AN=29246;NFAM=1
chr2	76556024	495936	N	<DUP>	115.42	PASS	SVTYPE=DUP;POS=76556024;SVLEN=60831;END=76616855;STRANDS=-+:14;CIPOS=-10,9;CIEND=-5,3;CIPOS95=0,0;CIEND95=0,0;SU=14;PE=6;SR=8;ALG=PROD;AF=3.42e-05;NSAMP=1;MSQ=113.67;AC=1;AN=29244;NFAM=1
chr2	76561498	274853	N	<DEL>	317.67	PASS	SVTYPE=DEL;POS=76561498;SVLEN=-13777;END=76575275;STRANDS=+-:13;IMPRECISE;CIPOS=-7,9;CIEND=-10,8;CIPOS95=-1,1;CIEND95=-1,0;SU=13;PE=10;SR=3;ALG=PROD;AF=3.419e-05;NSAMP=1;MSQ=317.67;AC=1;AN=29246;NFAM=1
chr2	76568077	574542	N	<INV>	222.66	LOW	SVTYPE=INV;POS=76568077;SVLEN=119;END=76568196;STRANDS=++:1,--:3;IMPRECISE;CIPOS=-621,9;CIEND=-25,9;CIPOS95=-198,2;CIEND95=-25,0;SU=4;PE=4;SR=0;ALG=PROD;AF=0.0002052;NSAMP=6;MSQ=29.07;AC=6;AN=29246;NFAM=6
chr2	76571231	274854	N	<DEL>	563.4	PASS	SVTYPE=DEL;POS=76571231;SVLEN=-10511;END=76581742;STRANDS=+-:26;CIPOS=-26,28;CIEND=-29,24;CIPOS95=0,0;CIEND95=0,0;SU=26;PE=18;SR=8;ALG=PROD;AF=6.839e-05;NSAMP=2;MSQ=281.7;AC=2;AN=29246;NFAM=2
chr2	76573746	274855	N	<DEL>	140.83	PASS	SVTYPE=DEL;POS=76573746;SVLEN=-5652;END=76579398;STRANDS=+-:7;IMPRECISE;CIPOS=-10,509;CIEND=-412,9;CIPOS95=-2,133;CIEND95=-118,2;SU=7;PE=7;SR=0;ALG=PROD;AF=3.419e-05;NSAMP=1;MSQ=140.83;AC=1;AN=29246;NFAM=1
chr2	76573937	53152_1	N	]chr6:21367150]N	26.81	LOW	SVTYPE=BND;POS=76573937;STRANDS=-+:4;IMPRECISE;CIPOS=-296,49;CIEND=-50,547;CIPOS95=-59,49;CIEND95=-50,177;MATEID=53152_2;EVENT=53152;SU=4;PE=4;SR=0;ALG=PROD;AF=3.419e-05;NSAMP=1;MSQ=26.81;AC=1;AN=29246;NFAM=1
chr2	76574303	574543_1	N	[chr2:77093398[N	22.54	LOW	SVTYPE=BND;POS=76574303;STRANDS=--:5;IMPRECISE;CIPOS=-509,9;CIEND=-393,9;CIPOS95=-153,1;CIEND95=-102,1;MATEID=574543_2;EVENT=574543;SU=5;PE=5;SR=0;ALG=PROD;AF=3.419e-05;NSAMP=1;MSQ=20.82;AC=1;AN=29246;NFAM=1
chr2	76574461	574544_1	N	N]chr2:77969916]	32.81	LOW	SVTYPE=BND;POS=76574461;STRANDS=++:4;IMPRECISE;CIPOS=-10,488;CIEND=-10,371;CIPOS95=-1,147;CIEND95=-2,140;MATEID=574544_2;EVENT=574544;SU=4;PE=4;SR=0;ALG=PROD;AF=3.419e-05;NSAMP=1;MSQ=32.81;AC=1;AN=29246;NFAM=1
chr2	76574827	274745_2	N	]chr2:75214976]N	85.88	LOW	SVTYPE=BND;POS=75214976;STRANDS=+-:4;IMPRECISE;CIPOS=-325,9;CIEND=-10,326;CIPOS95=-102,1;CIEND95=-1,100;MATEID=274745_1;EVENT=274745;SECONDARY;SU=4;PE=4;SR=0;ALG=PROD;AF=0.000171;NSAMP=5;MSQ=13.76;RECLASSIFIED;AC=5;AN=29246;NFAM=5
chr2	76575026	495910_2	N	N[chr2:75215128[	5622.76	LOW	SVTYPE=BND;POS=75215128;STRANDS=-+:408;IMPRECISE;CIPOS=-67,731;CIEND=-638,244;CIPOS95=-67,200;CIEND95=-83,83;MATEID=495910_1;EVENT=495910;SECONDARY;SU=408;PE=408;SR=0;ALG=SUM;AF=0.009095;NSAMP=266;MSQ=16.7;RECLASSIFIED;AC=266;AN=29246;NFAM=266
chr2	76576123	574545_1	N	[chr2:77091661[N	307.49	LOW	SVTYPE=BND;POS=76576123;STRANDS=--:27;IMPRECISE;CIPOS=-379,29;CIEND=-154,49;CIPOS95=-45,29;CIEND95=-13,13;MATEID=574545_2;EVENT=574545;SU=27;PE=27;SR=0;ALG=PROD;AF=0.0004787;NSAMP=14;MSQ=18.76;AC=14;AN=29246;NFAM=13
chr2	76576954	574546_1	N	[chr2:77967734[N	110.94	LOW	SVTYPE=BND;POS=76576954;STRANDS=--:5;IMPRECISE;CIPOS=-713,9;CIEND=-720,9;CIPOS95=-146,1;CIEND95=-148,1;MATEID=574546_2;EVENT=574546;SU=5;PE=5;SR=0;ALG=PROD;AF=3.419e-05;NSAMP=1;MSQ=98.75;AC=1;AN=29246;NFAM=1
chr2	76578617	52639_1	N	]chr5:126844392]N	169.87	LOW	SVTYPE=BND;POS=76578617;STRANDS=-+:8;CIPOS=-29,28;CIEND=-29,24;CIPOS95=0,0;CIEND95=0,0;MATEID=52639_2;EVENT=52639;SU=8;PE=0;SR=8;ALG=PROD;AF=0.0003419;NSAMP=10;MSQ=15.7;AC=10;AN=29246;NFAM=10
chr2	76585183	274856	N	<DEL>	635.47	PASS	SVTYPE=DEL;POS=76585183;SVLEN=-9159;END=76594342;STRANDS=+-:23;CIPOS=-3,2;CIEND=-10,9;CIPOS95=0,0;CIEND95=0,0;SU=23;PE=13;SR=10;ALG=PROD;AF=3.419e-05;NSAMP=1;MSQ=635.47;AC=1;AN=29246;NFAM=1
chr2	76587695	274857_1	N	N[chr2:76854830[	23.56	LOW	SVTYPE=BND;POS=76587695;STRANDS=+-:6;IMPRECISE;CIPOS=-8,434;CIEND=-371,9;CIPOS95=0,159;CIEND95=-112,1;MATEID=274857_2;EVENT=274857;SU=6;PE=6;SR=0;ALG=PROD;AF=3.419e-05;NSAMP=1;MSQ=23.3;RECLASSIFIED;AC=1;AN=29246;NFAM=1
chr2	76589059	50851_1	N	N]chr4:28558245]	375544	LOW	SVTYPE=BND;POS=76589059;STRANDS=++:1102,--:13;CIPOS=0,0;CIEND=0,0;CIPOS95=0,0;CIEND95=0,0;MATEID=50851_2;EVENT=50851;SU=1115;PE=0;SR=1115;ALG=PROD;AF=0.1403;NSAMP=4100;MSQ=49.32;AC=4103;AN=29246;NFAM=3861
chr2	76590214	52660_1	N	]chr5:131073220]N	13091.9	LOW	SVTYPE=BND;POS=76590214;STRANDS=-+:132;CIPOS=-6,4;CIEND=-5,4;CIPOS95=0,0;CIEND95=0,0;MATEID=52660_2;EVENT=52660;SU=132;PE=0;SR=132;ALG=PROD;AF=0.01323;NSAMP=387;MSQ=25.89;AC=387;AN=29246;NFAM=385
chr2	76591013	274808_2	N	]chr2:76091489]N	2054.36	LOW	SVTYPE=BND;POS=76091489;STRANDS=+-:9;IMPRECISE;CIPOS=-436,29;CIEND=-30,358;CIPOS95=-103,29;CIEND95=-30,70;MATEID=274808_1;EVENT=274808;SECONDARY;SU=9;PE=9;SR=0;ALG=PROD;AF=0.002188;NSAMP=64;MSQ=29.78;RECLASSIFIED;AC=64;AN=29246;NFAM=64
chr2	76591161	574531_2	N	N]chr2:76003845]	33.2	LOW	SVTYPE=BND;POS=76591161;STRANDS=++:5;IMPRECISE;CIPOS=-10,491;CIEND=-10,523;CIPOS95=-1,159;CIEND95=-1,187;MATEID=574531_1;EVENT=574531;SECONDARY;SU=5;PE=5;SR=0;ALG=PROD;AF=3.419e-05;NSAMP=1;MSQ=32.68;AC=1;AN=29246;NFAM=1
chr2	76592284	574547_1	N	N]chr2:76650450]	199.57	LOW	SVTYPE=BND;POS=76592284;STRANDS=++:14;IMPRECISE;CIPOS=-30,440;CIEND=-36,484;CIPOS95=-30,74;CIEND95=-36,112;MATEID=574547_2;EVENT=574547;SU=14;PE=14;SR=0;ALG=PROD;AF=0.0002052;NSAMP=6;MSQ=32.09;AC=6;AN=29246;NFAM=6
chr2	76595787	274858	N	<DEL>	359.56	PASS	SVTYPE=DEL;POS=76595787;SVLEN=-22845;END=76618632;STRANDS=+-:13;IMPRECISE;CIPOS=-7,9;CIEND=-10,4;CIPOS95=0,1;CIEND95=-1,0;SU=13;PE=10;SR=3;ALG=PROD;AF=3.419e-05;NSAMP=1;MSQ=359.56;AC=1;AN=29246;NFAM=1
chr2	76598687	574548	N	<INV>	1027.15	LOW	SVTYPE=INV;POS=76598687;SVLEN=58;END=76598745;STRANDS=++:55,--:52;CIPOS=-3,0;CIEND=0,3;CIPOS95=0,0;CIEND95=0,0;SU=107;PE=18;SR=89;ALG=PROD;AF=0.0009574;NSAMP=28;MSQ=31.91;AC=28;AN=29246;NFAM=27
chr2	76610949	43868_1	N	]chr12:93783271]N	200.44	LOW	SVTYPE=BND;POS=76610949;STRANDS=-+:22;CIPOS=-10,9;CIEND=-29,16;CIPOS95=0,0;CIEND95=0,0;MATEID=43868_2;EVENT=43868;SU=22;PE=0;SR=22;ALG=PROD;AF=0.0001368;NSAMP=4;MSQ=40.52;AC=4;AN=29246;NFAM=4
chr2	76617632	274860	N	<DEL>	1.73694e+06	PASS	SVTYPE=DEL;POS=76617632;SVLEN=-747;END=76618379;STRANDS=+-:65691;CIPOS=0,0;CIEND=0,0;CIPOS95=0,0;CIEND95=0,0;SU=65691;PE=40632;SR=25059;ALG=PROD;AF=0.05502;NSAMP=1543;MSQ=609.96;MEDGQR=4.46;Q10GQR=4.17;AC=1609;AN=29246;NFAM=1443
chr2	76617739	274861	N	<DEL>	846371	PASS	SVTYPE=DEL;POS=76617739;SVLEN=-320;END=76618059;STRANDS=+-:20;CIPOS=-30,24;CIEND=-26,25;CIPOS95=0,0;CIEND95=0,0;SU=20;PE=4;SR=16;ALG=PROD;AF=0.03324;NSAMP=48;MSQ=140.66;MEDGQR=3.36;Q10GQR=2.82;AC=50;AN=1504;NFAM=47
chr2	76620456	274862_1	N	N[chr2:76620520[	2859.24	PASS	SVTYPE=BND;POS=76620456;STRANDS=+-:101;CIPOS=-26,23;CIEND=-24,24;CIPOS95=0,0;CIEND95=0,0;MATEID=274862_2;EVENT=274862;SU=101;PE=0;SR=101;ALG=PROD;AF=0.0003077;NSAMP=9;MSQ=236.07;RECLASSIFIED;AC=9;AN=29246;NFAM=9
chr2	76620520	274862_2	N	]chr2:76620456]N	2859.24	PASS	SVTYPE=BND;POS=76620456;STRANDS=+-:101;CIPOS=-24,24;CIEND=-26,23;CIPOS95=0,0;CIEND95=0,0;MATEID=274862_1;EVENT=274862;SECONDARY;SU=101;PE=0;SR=101;ALG=PROD;AF=0.0003077;NSAMP=9;MSQ=236.07;RECLASSIFIED;AC=9;AN=29246;NFAM=9
chr2	76650450	574547_2	N	N]chr2:76592284]	199.57	LOW	SVTYPE=BND;POS=76650450;STRANDS=++:14;IMPRECISE;CIPOS=-36,484;CIEND=-30,440;CIPOS95=-36,112;CIEND95=-30,74;MATEID=574547_1;EVENT=574547;SECONDARY;SU=14;PE=14;SR=0;ALG=PROD;AF=0.0002052;NSAMP=6;MSQ=32.09;AC=6;AN=29246;NFAM=6
chr2	76650580	274863	N	<DEL>	629.08	PASS	SVTYPE=DEL;POS=76650580;SVLEN=-12932;END=76663512;STRANDS=+-:17;IMPRECISE;CIPOS=-30,402;CIEND=-436,29;CIPOS95=-30,68;CIEND95=-59,29;SU=17;PE=17;SR=0;ALG=PROD;AF=6.839e-05;NSAMP=2;MSQ=314.54;AC=2;AN=29246;NFAM=1
chr2	76652229	495940_1	N	]chr2:80097233]N	54.03	LOW	SVTYPE=BND;POS=76652229;STRANDS=-+:6;IMPRECISE;CIPOS=-418,9;CIEND=-10,383;CIPOS95=-131,1;CIEND95=-2,110;MATEID=495940_2;EVENT=495940;SU=6;PE=6;SR=0;ALG=PROD;AF=3.419e-05;NSAMP=1;MSQ=53.68;RECLASSIFIED;AC=1;AN=29246;NFAM=1
chr2	76652257	274864_1	N	N[chr2:76706286[	125.42	LOW	SVTYPE=BND;POS=76652257;STRANDS=+-:10;IMPRECISE;CIPOS=-30,547;CIEND=-589,29;CIPOS95=-30,71;CIEND95=-78,29;MATEID=274864_2;EVENT=274864;SU=10;PE=10;SR=0;ALG=PROD;AF=0.0001026;NSAMP=3;MSQ=40.83;RECLASSIFIED;AC=3;AN=29246;NFAM=3
chr2	76652396	574549_1	N	N]chr2:77220999]	200.7	LOW	SVTYPE=BND;POS=76652396;STRANDS=++:12;IMPRECISE;CIPOS=-10,289;CIEND=-10,228;CIPOS95=-2,84;CIEND95=-1,48;MATEID=574549_2;EVENT=574549;SU=12;PE=12;SR=0;ALG=PROD;AF=3.419e-05;NSAMP=1;MSQ=200.7;AC=1;AN=29246;NFAM=1
chr2	76652433	495939_1	N	]chr2:76727322]N	64.39	LOW	SVTYPE=BND;POS=76652433;STRANDS=-+:10;IMPRECISE;CIPOS=-519,29;CIEND=-30,629;CIPOS95=-61,29;CIEND95=-30,88;MATEID=495939_2;EVENT=495939;SU=10;PE=10;SR=0;ALG=PROD;AF=3.419e-05;NSAMP=1;MSQ=41.9;RECLASSIFIED;AC=1;AN=29246;NFAM=1
chr2	76652458	495937_1	N	]chr2:76706560]N	126.91	LOW	SVTYPE=BND;POS=76652458;STRANDS=-+:14;IMPRECISE;CIPOS=-469,49;CIEND=-30,536;CIPOS95=-65,49;CIEND95=-30,67;MATEID=495937_2;EVENT=495937;SU=14;PE=14;SR=0;ALG=PROD;AF=0.0002735;NSAMP=8;MSQ=13.93;RECLASSIFIED;AC=8;AN=29246;NFAM=8
chr2	76654076	495941	N	<DUP>	682.84	PASS	SVTYPE=DUP;POS=76654076;SVLEN=85922;END=76739998;STRANDS=-+:62;CIPOS=-22,20;CIEND=-22,21;CIPOS95=0,0;CIEND95=0,0;SU=62;PE=35;SR=27;ALG=PROD;AF=3.419e-05;NSAMP=1;MSQ=308.28;AC=1;AN=29246;NFAM=1
chr2	76673775	274865_1	N	N[chr2:76673973[	2286.17	LOW	SVTYPE=BND;POS=76673775;STRANDS=+-:62;CIPOS=-6,5;CIEND=-6,5;CIPOS95=0,0;CIEND95=0,0;MATEID=274865_2;EVENT=274865;SU=62;PE=4;SR=58;ALG=PROD;AF=0.0005129;NSAMP=15;MSQ=144.48;RECLASSIFIED;AC=15;AN=29246;NFAM=15
chr2	76673973	274865_2	N	]chr2:76673775]N	2286.17	LOW	SVTYPE=BND;POS=76673775;STRANDS=+-:62;CIPOS=-6,5;CIEND=-6,5;CIPOS95=0,0;CIEND95=0,0;MATEID=274865_1;EVENT=274865;SECONDARY;SU=62;PE=4;SR=58;ALG=PROD;AF=0.0005129;NSAMP=15;MSQ=144.48;RECLASSIFIED;AC=15;AN=29246;NFAM=15
chr2	76679483	274866_1	N	N[chr2:76679534[	140.53	LOW	SVTYPE=BND;POS=76679483;STRANDS=+-:4;CIPOS=-9,8;CIEND=-9,8;CIPOS95=0,0;CIEND95=0,0;MATEID=274866_2;EVENT=274866;SU=4;PE=0;SR=4;ALG=PROD;AF=3.42e-05;NSAMP=1;MSQ=128.87;RECLASSIFIED;AC=1;AN=29244;NFAM=1
chr2	76679534	274866_2	N	]chr2:76679483]N	140.53	LOW	SVTYPE=BND;POS=76679483;STRANDS=+-:4;CIPOS=-9,8;CIEND=-9,8;CIPOS95=0,0;CIEND95=0,0;MATEID=274866_1;EVENT=274866;SECONDARY;SU=4;PE=0;SR=4;ALG=PROD;AF=3.42e-05;NSAMP=1;MSQ=128.87;RECLASSIFIED;AC=1;AN=29244;NFAM=1
chr2	76684579	274867	N	<DEL>	1024.45	PASS	SVTYPE=DEL;POS=76684579;SVLEN=-19991;END=76704570;STRANDS=+-:29;IMPRECISE;CIPOS=-30,316;CIEND=-336,29;CIPOS95=-30,56;CIEND95=-26,26;SU=29;PE=29;SR=0;ALG=PROD;AF=3.419e-05;NSAMP=1;MSQ=353.55;AC=1;AN=29246;NFAM=1
chr2	76694270	274868	N	<DEL>	545.61	PASS	SVTYPE=DEL;POS=76694270;SVLEN=-1901;END=76696171;STRANDS=+-:23;CIPOS=-4,2;CIEND=-10,9;CIPOS95=0,0;CIEND95=0,0;SU=23;PE=13;SR=10;ALG=PROD;AF=3.419e-05;NSAMP=1;MSQ=545.61;AC=1;AN=29246;NFAM=1
chr2	76703109	495942_1	N	]chr2:76776652]N	851.82	LOW	SVTYPE=BND;POS=76703109;STRANDS=-+:4;IMPRECISE;CIPOS=-639,9;CIEND=-10,597;CIPOS95=-219,1;CIEND95=-1,200;MATEID=495942_2;EVENT=495942;SU=4;PE=4;SR=0;ALG=PROD;AF=0.001231;NSAMP=36;MSQ=11.47;RECLASSIFIED;AC=36;AN=29246;NFAM=35
chr2	76703597	574550_1	N	[chr2:76909043[N	77.52	LOW	SVTYPE=BND;POS=76703597;STRANDS=--:7;IMPRECISE;CIPOS=-422,9;CIEND=-460,9;CIPOS95=-90,1;CIEND95=-117,1;MATEID=574550_2;EVENT=574550;SU=7;PE=7;SR=0;ALG=PROD;AF=3.419e-05;NSAMP=1;MSQ=77.52;AC=1;AN=29246;NFAM=1
chr2	76703848	274869_1	N	N[chr2:76777586[	32.78	LOW	SVTYPE=BND;POS=76703848;STRANDS=+-:4;IMPRECISE;CIPOS=-10,586;CIEND=-636,9;CIPOS95=0,202;CIEND95=-221,1;MATEID=274869_2;EVENT=274869;SU=4;PE=4;SR=0;ALG=PROD;AF=6.839e-05;NSAMP=2;MSQ=5.76;RECLASSIFIED;AC=2;AN=29246;NFAM=2
chr2	76706286	274864_2	N	]chr2:76652257]N	125.42	LOW	SVTYPE=BND;POS=76652257;STRANDS=+-:10;IMPRECISE;CIPOS=-589,29;CIEND=-30,547;CIPOS95=-78,29;CIEND95=-30,71;MATEID=274864_1;EVENT=274864;SECONDARY;SU=10;PE=10;SR=0;ALG=PROD;AF=0.0001026;NSAMP=3;MSQ=40.83;RECLASSIFIED;AC=3;AN=29246;NFAM=3
chr2	76706560	495937_2	N	N[chr2:76652458[	126.91	LOW	SVTYPE=BND;POS=76652458;STRANDS=-+:14;IMPRECISE;CIPOS=-30,536;CIEND=-469,49;CIPOS95=-30,67;CIEND95=-65,49;MATEID=495937_1;EVENT=495937;SECONDARY;SU=14;PE=14;SR=0;ALG=PROD;AF=0.0002735;NSAMP=8;MSQ=13.93;RECLASSIFIED;AC=8;AN=29246;NFAM=8
chr2	76706608	495944_1	N	]chr2:76727419]N	18347.8	LOW	SVTYPE=BND;POS=76706608;STRANDS=-+:239;IMPRECISE;CIPOS=-643,95;CIEND=-72,763;CIPOS95=-71,71;CIEND95=-72,138;MATEID=495944_2;EVENT=495944;SU=239;PE=239;SR=0;ALG=SUM;AF=0.0211;NSAMP=617;MSQ=20.16;RECLASSIFIED;AC=617;AN=29246;NFAM=613
chr2	76706679	495945_1	N	]chr2:76780339]N	249.24	LOW	SVTYPE=BND;POS=76706679;STRANDS=-+:9;IMPRECISE;CIPOS=-483,29;CIEND=-30,309;CIPOS95=-114,29;CIEND95=-30,83;MATEID=495945_2;EVENT=495945;SU=9;PE=9;SR=0;ALG=PROD;AF=0.0003077;NSAMP=9;MSQ=25.02;RECLASSIFIED;AC=9;AN=29246;NFAM=9
chr2	76706745	274871	N	<DEL>	34978.1	PASS	SVTYPE=DEL;POS=76706745;SVLEN=-20682;END=76727427;STRANDS=+-:7;IMPRECISE;CIPOS=-50,183;CIEND=-184,49;CIPOS95=-50,59;CIEND95=-44,44;SU=7;PE=7;SR=0;ALG=PROD;AF=0.04209;NSAMP=1230;MSQ=21.01;RETAINED;MEDGQR=1.08;Q10GQR=0.79;AC=1231;AN=29246;NFAM=1208
chr2	76706920	274872_1	N	N[chr2:76780568[	922.03	LOW	SVTYPE=BND;POS=76706920;STRANDS=+-:38;IMPRECISE;CIPOS=-18,461;CIEND=-390,31;CIPOS95=-18,73;CIEND95=-37,31;MATEID=274872_2;EVENT=274872;SU=38;PE=38;SR=0;ALG=PROD;AF=0.0004445;NSAMP=13;MSQ=41.33;RECLASSIFIED;AC=13;AN=29246;NFAM=13
chr2	76707691	495946	N	<DUP>	183.2	PASS	SVTYPE=DUP;POS=76707691;SVLEN=8010;END=76715701;STRANDS=-+:17;IMPRECISE;CIPOS=-10,9;CIEND=-10,9;CIPOS95=-3,0;CIEND95=-1,2;SU=17;PE=16;SR=1;ALG=PROD;AF=3.42e-05;NSAMP=1;MSQ=181.6;AC=1;AN=29244;NFAM=1
chr2	76719480	274873_1	N	N[chr2:76719552[	6.41836e+06	PASS	SVTYPE=BND;POS=76719480;STRANDS=+-:147514;CIPOS=0,0;CIEND=0,0;CIPOS95=0,0;CIEND95=0,0;MATEID=274873_2;EVENT=274873;SU=147514;PE=654;SR=146860;ALG=PROD;AF=0.6278;NSAMP=12306;MSQ=329.92;RECLASSIFIED;AC=18359;AN=29244;NFAM=11460
chr2	76719552	274873_2	N	]chr2:76719480]N	6.41836e+06	PASS	SVTYPE=BND;POS=76719480;STRANDS=+-:147514;CIPOS=0,0;CIEND=0,0;CIPOS95=0,0;CIEND95=0,0;MATEID=274873_1;EVENT=274873;SECONDARY;SU=147514;PE=654;SR=146860;ALG=PROD;AF=0.6278;NSAMP=12306;MSQ=329.92;RECLASSIFIED;AC=18359;AN=29244;NFAM=11460
chr2	76726722	274874_1	N	N[chr2:76779625[	224.31	LOW	SVTYPE=BND;POS=76726722;STRANDS=+-:14;IMPRECISE;CIPOS=-30,376;CIEND=-475,29;CIPOS95=-30,73;CIEND95=-87,29;MATEID=274874_2;EVENT=274874;SU=14;PE=14;SR=0;ALG=PROD;AF=3.419e-05;NSAMP=1;MSQ=149.66;RECLASSIFIED;AC=1;AN=29246;NFAM=1
chr2	76727301	495947_1	N	]chr2:76780146]N	55.47	LOW	SVTYPE=BND;POS=76727301;STRANDS=-+:4;IMPRECISE;CIPOS=-459,9;CIEND=-10,509;CIPOS95=-139,2;CIEND95=-1,170;MATEID=495947_2;EVENT=495947;SU=4;PE=4;SR=0;ALG=PROD;AF=3.419e-05;NSAMP=1;MSQ=3.19;RECLASSIFIED;AC=1;AN=29246;NFAM=1
chr2	76727322	495939_2	N	N[chr2:76652433[	64.39	LOW	SVTYPE=BND;POS=76652433;STRANDS=-+:10;IMPRECISE;CIPOS=-30,629;CIEND=-519,29;CIPOS95=-30,88;CIEND95=-61,29;MATEID=495939_1;EVENT=495939;SECONDARY;SU=10;PE=10;SR=0;ALG=PROD;AF=3.419e-05;NSAMP=1;MSQ=41.9;RECLASSIFIED;AC=1;AN=29246;NFAM=1
chr2	76727419	495944_2	N	N[chr2:76706608[	18347.8	LOW	SVTYPE=BND;POS=76706608;STRANDS=-+:239;IMPRECISE;CIPOS=-72,763;CIEND=-643,95;CIPOS95=-72,138;CIEND95=-71,71;MATEID=495944_1;EVENT=495944;SECONDARY;SU=239;PE=239;SR=0;ALG=SUM;AF=0.0211;NSAMP=617;MSQ=20.16;RECLASSIFIED;AC=617;AN=29246;NFAM=613
chr2	76728661	57846_1	N	[chrX:112502384[N	1537.22	LOW	SVTYPE=BND;POS=76728661;STRANDS=--:4;IMPRECISE;CIPOS=-466,9;CIEND=-700,8;CIPOS95=-113,2;CIEND95=-157,1;MATEID=57846_2;EVENT=57846;SU=4;PE=4;SR=0;ALG=PROD;AF=0.001812;NSAMP=53;MSQ=21.86;AC=53;AN=29246;NFAM=53
chr2	76756111	274875_1	N	N[chr2:76756431[	298.36	LOW	SVTYPE=BND;POS=76756111;STRANDS=+-:5;CIPOS=-10,9;CIEND=-10,9;CIPOS95=0,0;CIEND95=0,0;MATEID=274875_2;EVENT=274875;SU=5;PE=0;SR=5;ALG=PROD;AF=0.0002052;NSAMP=6;MSQ=42.35;RECLASSIFIED;AC=6;AN=29246;NFAM=6
chr2	76756431	274875_2	N	]chr2:76756111]N	298.36	LOW	SVTYPE=BND;POS=76756111;STRANDS=+-:5;CIPOS=-10,9;CIEND=-10,9;CIPOS95=0,0;CIEND95=0,0;MATEID=274875_1;EVENT=274875;SECONDARY;SU=5;PE=0;SR=5;ALG=PROD;AF=0.0002052;NSAMP=6;MSQ=42.35;RECLASSIFIED;AC=6;AN=29246;NFAM=6
chr2	76764678	495948	N	<DUP>	250.15	PASS	SVTYPE=DUP;POS=76764678;SVLEN=79076;END=76843754;STRANDS=-+:20;CIPOS=-10,9;CIEND=-10,9;CIPOS95=0,0;CIEND95=0,0;SU=20;PE=13;SR=7;ALG=PROD;AF=3.419e-05;NSAMP=1;MSQ=249.52;AC=1;AN=29246;NFAM=1
chr2	76772306	274876_1	N	N[chr2:76854830[	511.72	PASS	SVTYPE=BND;POS=76772306;STRANDS=+-:37;CIPOS=-22,21;CIEND=-25,23;CIPOS95=0,0;CIEND95=0,0;MATEID=274876_2;EVENT=274876;SU=37;PE=14;SR=23;ALG=PROD;AF=6.839e-05;NSAMP=2;MSQ=255.86;RECLASSIFIED;AC=2;AN=29246;NFAM=2
chr2	76776652	495942_2	N	N[chr2:76703109[	851.82	LOW	SVTYPE=BND;POS=76703109;STRANDS=-+:4;IMPRECISE;CIPOS=-10,597;CIEND=-639,9;CIPOS95=-1,200;CIEND95=-219,1;MATEID=495942_1;EVENT=495942;SECONDARY;SU=4;PE=4;SR=0;ALG=PROD;AF=0.001231;NSAMP=36;MSQ=11.47;RECLASSIFIED;AC=36;AN=29246;NFAM=35
chr2	76777586	274869_2	N	]chr2:76703848]N	32.78	LOW	SVTYPE=BND;POS=76703848;STRANDS=+-:4;IMPRECISE;CIPOS=-636,9;CIEND=-10,586;CIPOS95=-221,1;CIEND95=0,202;MATEID=274869_1;EVENT=274869;SECONDARY;SU=4;PE=4;SR=0;ALG=PROD;AF=6.839e-05;NSAMP=2;MSQ=5.76;RECLASSIFIED;AC=2;AN=29246;NFAM=2
chr2	76779625	274874_2	N	]chr2:76726722]N	224.31	LOW	SVTYPE=BND;POS=76726722;STRANDS=+-:14;IMPRECISE;CIPOS=-475,29;CIEND=-30,376;CIPOS95=-87,29;CIEND95=-30,73;MATEID=274874_1;EVENT=274874;SECONDARY;SU=14;PE=14;SR=0;ALG=PROD;AF=3.419e-05;NSAMP=1;MSQ=149.66;RECLASSIFIED;AC=1;AN=29246;NFAM=1
chr2	76779894	495932_2	N	N[chr2:76349284[	35.24	LOW	SVTYPE=BND;POS=76349284;STRANDS=-+:4;IMPRECISE;CIPOS=-10,460;CIEND=-490,9;CIPOS95=-1,141;CIEND95=-165,1;MATEID=495932_1;EVENT=495932;SECONDARY;SU=4;PE=4;SR=0;ALG=PROD;AF=3.419e-05;NSAMP=1;MSQ=33.66;RECLASSIFIED;AC=1;AN=29246;NFAM=1
chr2	76779965	574561_1	N	[chr2:77137397[N	1709.8	LOW	SVTYPE=BND;POS=76779965;STRANDS=--:90;IMPRECISE;CIPOS=-285,14;CIEND=-305,12;CIPOS95=-12,12;CIEND95=-11,11;MATEID=574561_2;EVENT=574561;SU=90;PE=90;SR=0;ALG=PROD;AF=0.0004103;NSAMP=12;MSQ=75.05;AC=12;AN=29246;NFAM=12
chr2	76780146	495947_2	N	N[chr2:76727301[	55.47	LOW	SVTYPE=BND;POS=76727301;STRANDS=-+:4;IMPRECISE;CIPOS=-10,509;CIEND=-459,9;CIPOS95=-1,170;CIEND95=-139,2;MATEID=495947_1;EVENT=495947;SECONDARY;SU=4;PE=4;SR=0;ALG=PROD;AF=3.419e-05;NSAMP=1;MSQ=3.19;RECLASSIFIED;AC=1;AN=29246;NFAM=1
chr2	76780339	495945_2	N	N[chr2:76706679[	249.24	LOW	SVTYPE=BND;POS=76706679;STRANDS=-+:9;IMPRECISE;CIPOS=-30,309;CIEND=-483,29;CIPOS95=-30,83;CIEND95=-114,29;MATEID=495945_1;EVENT=495945;SECONDARY;SU=9;PE=9;SR=0;ALG=PROD;AF=0.0003077;NSAMP=9;MSQ=25.02;RECLASSIFIED;AC=9;AN=29246;NFAM=9
chr2	76780440	574560	N	<INV>	4891.34	LOW	SVTYPE=INV;POS=76780440;SVLEN=356624;END=77137064;STRANDS=++:259,--:1;IMPRECISE;CIPOS=-13,181;CIEND=-21,230;CIPOS95=-3,3;CIEND95=-6,6;SU=260;PE=260;SR=0;ALG=PROD;AF=0.000718;NSAMP=21;MSQ=146.46;AC=21;AN=29246;NFAM=21
chr2	76780565	574556_1	N	[chr2:76796729[N	983970	LOW	SVTYPE=BND;POS=76780565;STRANDS=--:72;IMPRECISE;CIPOS=-245,30;CIEND=-41,40;CIPOS95=-5,5;CIEND95=-1,1;MATEID=574556_2;EVENT=574556;SU=72;PE=72;SR=0;ALG=PROD;AF=0.2235;NSAMP=6537;MSQ=101.76;RETAINED;AC=6537;AN=29246;NFAM=6264
chr2	76780568	274872_2	N	]chr2:76706920]N	922.03	LOW	SVTYPE=BND;POS=76706920;STRANDS=+-:38;IMPRECISE;CIPOS=-390,31;CIEND=-18,461;CIPOS95=-37,31;CIEND95=-18,73;MATEID=274872_1;EVENT=274872;SECONDARY;SU=38;PE=38;SR=0;ALG=PROD;AF=0.0004445;NSAMP=13;MSQ=41.33;RECLASSIFIED;AC=13;AN=29246;NFAM=13
chr2	76780792	574551	N	<INV>	1.19977e+06	LOW	SVTYPE=INV;POS=76780792;SVLEN=15873;END=76796665;STRANDS=++:8,--:72779;IMPRECISE;CIPOS=-1029,297;CIEND=-1043,765;CIPOS95=-88,88;CIEND95=-88,88;SU=72787;PE=72787;SR=0;ALG=SUM;AF=0.2464;NSAMP=7206;MSQ=110.6;RETAINED;AC=7206;AN=29246;NFAM=6877
chr2	76780825	274877_1	N	N[chr2:208751497[	1171.53	LOW	SVTYPE=BND;POS=76780825;STRANDS=+-:40;IMPRECISE;CIPOS=-29,306;CIEND=-459,16;CIPOS95=-18,18;CIEND95=-78,16;MATEID=274877_2;EVENT=274877;SU=40;PE=40;SR=0;ALG=PROD;AF=0.001197;NSAMP=35;MSQ=29.92;RECLASSIFIED;AC=35;AN=29246;NFAM=35
chr2	76780924	495949_1	N	]chr2:208751666]N	6.34	LOW	SVTYPE=BND;POS=76780924;STRANDS=-+:5;IMPRECISE;CIPOS=-408,9;CIEND=-10,408;CIPOS95=-143,1;CIEND95=-1,139;MATEID=495949_2;EVENT=495949;SU=5;PE=5;SR=0;ALG=PROD;AF=3.419e-05;NSAMP=1;MSQ=5.63;RECLASSIFIED;AC=1;AN=29246;NFAM=1
chr2	76781602	574552_1	N	N]chr2:76795977]	179631	LOW	SVTYPE=BND;POS=76781602;STRANDS=++:12648;IMPRECISE;CIPOS=-136,947;CIEND=-419,684;CIPOS95=-136,147;CIEND95=-135,135;MATEID=574552_2;EVENT=574552;SU=12648;PE=12648;SR=0;AF=0.04175;NSAMP=1221;MSQ=68.32;AC=1221;AN=29246;NFAM=1137
chr2	76781619	574553	N	<INV>	176196	LOW	SVTYPE=INV;POS=76781619;SVLEN=14361;END=76795980;STRANDS=++:3272,--:13;CIPOS=-21,35;CIEND=-8,45;CIPOS95=0,0;CIEND95=0,0;SU=3285;PE=3285;SR=0;ALG=PROD;AF=0.04062;NSAMP=1188;MSQ=68.96;AC=1188;AN=29246;NFAM=1108
chr2	76785919	274879	N	<DEL>	314.73	PASS	SVTYPE=DEL;POS=76785919;SVLEN=-7366;END=76793285;STRANDS=+-:15;CIPOS=-10,1;CIEND=-10,9;CIPOS95=0,0;CIEND95=0,0;SU=15;PE=9;SR=6;ALG=PROD;AF=3.419e-05;NSAMP=1;MSQ=314.73;AC=1;AN=29246;NFAM=1
chr2	76787887	574562_1	N	N]chr2:76794373]	1021.38	PASS	SVTYPE=BND;POS=76787887;STRANDS=++:48;CIPOS=-10,9;CIEND=-2,0;CIPOS95=0,0;CIEND95=0,0;MATEID=574562_2;EVENT=574562;SU=48;PE=25;SR=23;ALG=PROD;AF=3.419e-05;NSAMP=1;MSQ=1016.08;AC=1;AN=29246;NFAM=1
chr2	76794373	574562_2	N	N]chr2:76787887]	1021.38	PASS	SVTYPE=BND;POS=76794373;STRANDS=++:48;CIPOS=-2,0;CIEND=-10,9;CIPOS95=0,0;CIEND95=0,0;MATEID=574562_1;EVENT=574562;SECONDARY;SU=48;PE=25;SR=23;ALG=PROD;AF=3.419e-05;NSAMP=1;MSQ=1016.08;AC=1;AN=29246;NFAM=1
chr2	76795977	574552_2	N	N]chr2:76781602]	179631	LOW	SVTYPE=BND;POS=76795977;STRANDS=++:12648;IMPRECISE;CIPOS=-419,684;CIEND=-136,947;CIPOS95=-135,135;CIEND95=-136,147;MATEID=574552_1;EVENT=574552;SECONDARY;SU=12648;PE=12648;SR=0;AF=0.04175;NSAMP=1221;MSQ=68.32;AC=1221;AN=29246;NFAM=1137
chr2	76795980	50760_1	N	N[chr4:14480912[	7470.02	LOW	SVTYPE=BND;POS=76795980;STRANDS=+-:141;IMPRECISE;CIPOS=-35,293;CIEND=-451,12;CIPOS95=-6,6;CIEND95=-46,12;MATEID=50760_2;EVENT=50760;SU=141;PE=141;SR=0;ALG=PROD;AF=0.006462;NSAMP=189;MSQ=29.1;AC=189;AN=29246;NFAM=188
chr2	76796729	574556_2	N	[chr2:76780565[N	983970	LOW	SVTYPE=BND;POS=76796729;STRANDS=--:72;IMPRECISE;CIPOS=-41,40;CIEND=-245,30;CIPOS95=-1,1;CIEND95=-5,5;MATEID=574556_1;EVENT=574556;SECONDARY;SU=72;PE=72;SR=0;ALG=PROD;AF=0.2235;NSAMP=6537;MSQ=101.76;RETAINED;AC=6537;AN=29246;NFAM=6264
chr2	76798987	574533_2	N	N]chr2:76093335]	95.68	LOW	SVTYPE=BND;POS=76798987;STRANDS=++:9;IMPRECISE;CIPOS=-10,427;CIEND=-10,253;CIPOS95=-1,95;CIEND95=-2,63;MATEID=574533_1;EVENT=574533;SECONDARY;SU=9;PE=9;SR=0;ALG=PROD;AF=3.419e-05;NSAMP=1;MSQ=95.68;AC=1;AN=29246;NFAM=1
chr2	76799898	58186_1	N	[chrY:14745060[N	7452.71	LOW	SVTYPE=BND;POS=76799898;STRANDS=--:301;CIPOS=-10,8;CIEND=-10,5;CIPOS95=0,0;CIEND95=0,0;MATEID=58186_2;EVENT=58186;SU=301;PE=295;SR=6;ALG=PROD;AF=0.0005129;NSAMP=15;MSQ=134.18;AC=15;AN=29246;NFAM=12
chr2	76800249	58185_1	N	N]chrY:14745060]	13328.3	PASS	SVTYPE=BND;POS=76800249;STRANDS=++:756;CIPOS=-1,1;CIEND=-2,1;CIPOS95=0,0;CIEND95=0,0;MATEID=58185_2;EVENT=58185;SU=756;PE=405;SR=351;ALG=PROD;AF=0.0005129;NSAMP=15;MSQ=222.43;AC=15;AN=29246;NFAM=12
chr2	76801317	495077_2	N	N[chr2:36102724[	80.62	LOW	SVTYPE=BND;POS=36102724;STRANDS=-+:8;IMPRECISE;CIPOS=-10,602;CIEND=-620,9;CIPOS95=-2,87;CIEND95=-107,2;MATEID=495077_1;EVENT=495077;SECONDARY;SU=8;PE=8;SR=0;ALG=PROD;AF=3.419e-05;NSAMP=1;MSQ=77.93;RECLASSIFIED;AC=1;AN=29246;NFAM=1
chr2	76801496	270478_2	N	]chr2:36102970]N	11.47	LOW	SVTYPE=BND;POS=36102970;STRANDS=+-:4;IMPRECISE;CIPOS=-553,9;CIEND=-10,644;CIPOS95=-151,2;CIEND95=-2,151;MATEID=270478_1;EVENT=270478;SECONDARY;SU=4;PE=4;SR=0;ALG=PROD;AF=6.839e-05;NSAMP=2;MSQ=5.73;RECLASSIFIED;AC=2;AN=29246;NFAM=2
chr2	76802250	50326_1	N	N]chr3:144996306]	300.68	LOW	SVTYPE=BND;POS=76802250;STRANDS=++:4;IMPRECISE;CIPOS=-9,8;CIEND=-10,8;CIPOS95=0,0;CIEND95=-1,0;MATEID=50326_2;EVENT=50326;SU=4;PE=0;SR=4;ALG=PROD;AF=0.0004787;NSAMP=10;MSQ=26.18;AC=14;AN=29246;NFAM=10
chr2	76806725	274881	N	<DEL>	872.11	PASS	SVTYPE=DEL;POS=76806725;SVLEN=-2777;END=76809502;STRANDS=+-:32;CIPOS=-30,29;CIEND=-30,27;CIPOS95=0,0;CIEND95=0,0;SU=32;PE=26;SR=6;ALG=PROD;AF=3.419e-05;NSAMP=1;MSQ=689.45;AC=1;AN=29246;NFAM=1
chr2	76807435	46275_1	N	N]chr16:51479267]	680.63	LOW	SVTYPE=BND;POS=76807435;STRANDS=++:4;IMPRECISE;CIPOS=-10,253;CIEND=-9,348;CIPOS95=-2,64;CIEND95=0,112;MATEID=46275_2;EVENT=46275;SU=4;PE=4;SR=0;ALG=PROD;AF=0.0009232;NSAMP=27;MSQ=15.87;AC=27;AN=29246;NFAM=27
chr2	76807449	574565_1	N	[chr2:160535711[N	479.98	LOW	SVTYPE=BND;POS=76807449;STRANDS=--:5;IMPRECISE;CIPOS=-257,9;CIEND=-548,9;CIPOS95=-71,2;CIEND95=-167,1;MATEID=574565_2;EVENT=574565;SU=5;PE=5;SR=0;ALG=PROD;AF=0.0006839;NSAMP=19;MSQ=19.17;AC=20;AN=29246;NFAM=19
chr2	76807485	50262_1	N	N]chr3:135275585]	42.91	LOW	SVTYPE=BND;POS=76807485;STRANDS=++:4;CIPOS=-9,8;CIEND=-9,8;CIPOS95=0,0;CIEND95=0,0;MATEID=50262_2;EVENT=50262;SU=4;PE=0;SR=4;ALG=PROD;AF=6.839e-05;NSAMP=2;MSQ=21.35;AC=2;AN=29246;NFAM=2
chr2	76807498	54587_1	N	N]chr7:52058986]	217.91	LOW	SVTYPE=BND;POS=76807498;STRANDS=++:5;CIPOS=-10,9;CIEND=-10,9;CIPOS95=0,0;CIEND95=0,0;MATEID=54587_2;EVENT=54587;SU=5;PE=0;SR=5;ALG=PROD;AF=0.0003419;NSAMP=10;MSQ=18.03;AC=10;AN=29246;NFAM=10
chr2	76807498	57793_1	N	N]chrX:102632053]	313.83	LOW	SVTYPE=BND;POS=76807498;STRANDS=++:4;CIPOS=-9,8;CIEND=-9,8;CIPOS95=0,0;CIEND95=0,0;MATEID=57793_2;EVENT=57793;SU=4;PE=0;SR=4;ALG=PROD;AF=0.0002735;NSAMP=8;MSQ=28.64;AC=8;AN=29246;NFAM=8
chr2	76807648	274883_1	N	N[chr2:76808053[	639.92	LOW	SVTYPE=BND;POS=76807648;STRANDS=+-:8;CIPOS=-29,28;CIEND=-29,28;CIPOS95=0,0;CIEND95=0,0;MATEID=274883_2;EVENT=274883;SU=8;PE=0;SR=8;ALG=PROD;AF=0.0007864;NSAMP=23;MSQ=16.01;RECLASSIFIED;AC=23;AN=29246;NFAM=23
chr2	76808053	274883_2	N	]chr2:76807648]N	639.92	LOW	SVTYPE=BND;POS=76807648;STRANDS=+-:8;CIPOS=-29,28;CIEND=-29,28;CIPOS95=0,0;CIEND95=0,0;MATEID=274883_1;EVENT=274883;SECONDARY;SU=8;PE=0;SR=8;ALG=PROD;AF=0.0007864;NSAMP=23;MSQ=16.01;RECLASSIFIED;AC=23;AN=29246;NFAM=23
chr2	76809197	274884	N	<DEL>	1088.05	PASS	SVTYPE=DEL;POS=76809197;SVLEN=-3608;END=76812805;STRANDS=+-:47;CIPOS=-23,22;CIEND=-29,29;CIPOS95=0,0;CIEND95=0,0;SU=47;PE=23;SR=24;ALG=PROD;AF=3.419e-05;NSAMP=1;MSQ=485.56;AC=1;AN=29246;NFAM=1
chr2	76812674	50404_1	N	[chr3:160726712[N	703.75	LOW	SVTYPE=BND;POS=76812674;STRANDS=--:33;CIPOS=-9,8;CIEND=-9,8;CIPOS95=0,0;CIEND95=0,0;MATEID=50404_2;EVENT=50404;SU=33;PE=0;SR=33;ALG=PROD;AF=0.0006839;NSAMP=20;MSQ=18.22;AC=20;AN=29246;NFAM=20
chr2	76812805	47664_1	N	N]chr19:1052625]	110407	LOW	SVTYPE=BND;POS=76812805;STRANDS=++:4;IMPRECISE;CIPOS=-9,8;CIEND=-10,4;CIPOS95=0,0;CIEND95=-1,0;MATEID=47664_2;EVENT=47664;SU=4;PE=0;SR=4;ALG=PROD;AF=0.1107;NSAMP=3087;MSQ=22.84;AC=3238;AN=29246;NFAM=2991
chr2	76812919	274885	N	<DEL>	763.96	PASS	SVTYPE=DEL;POS=76812919;SVLEN=-3849;END=76816768;STRANDS=+-:20;IMPRECISE;CIPOS=-25,372;CIEND=-470,29;CIPOS95=-25,65;CIEND95=-76,29;SU=20;PE=20;SR=0;ALG=PROD;AF=6.839e-05;NSAMP=2;MSQ=381.98;AC=2;AN=29246;NFAM=2
chr2	76813639	574566_1	N	[chr2:76813758[N	165.57	LOW	SVTYPE=BND;POS=76813639;STRANDS=--:5;CIPOS=-10,9;CIEND=-10,9;CIPOS95=0,0;CIEND95=0,0;MATEID=574566_2;EVENT=574566;SU=5;PE=0;SR=5;ALG=PROD;AF=0.0001368;NSAMP=4;MSQ=36.42;AC=4;AN=29246;NFAM=4
chr2	76813735	274886	N	<DEL>	1018.77	PASS	SVTYPE=DEL;POS=76813735;SVLEN=-3033;END=76816768;STRANDS=+-:47;CIPOS=-22,20;CIEND=-23,21;CIPOS95=0,0;CIEND95=0,0;SU=47;PE=14;SR=33;ALG=PROD;AF=6.839e-05;NSAMP=2;MSQ=506.41;AC=2;AN=29246;NFAM=2
chr2	76813758	574566_2	N	[chr2:76813639[N	165.57	LOW	SVTYPE=BND;POS=76813758;STRANDS=--:5;CIPOS=-10,9;CIEND=-10,9;CIPOS95=0,0;CIEND95=0,0;MATEID=574566_1;EVENT=574566;SECONDARY;SU=5;PE=0;SR=5;ALG=PROD;AF=0.0001368;NSAMP=4;MSQ=36.42;AC=4;AN=29246;NFAM=4
chr2	76816855	41767_1	N	N[chr10:27605681[	315.27	LOW	SVTYPE=BND;POS=76816855;STRANDS=+-:4;CIPOS=-9,8;CIEND=-9,8;CIPOS95=0,0;CIEND95=0,0;MATEID=41767_2;EVENT=41767;SU=4;PE=0;SR=4;ALG=PROD;AF=0.0003077;NSAMP=8;MSQ=18.3;AC=9;AN=29246;NFAM=8
chr2	76819450	274887_1	N	N[chr2:76820534[	15.89	LOW	SVTYPE=BND;POS=76819450;STRANDS=+-:5;IMPRECISE;CIPOS=-10,641;CIEND=-642,9;CIPOS95=-2,321;CIEND95=-321,2;MATEID=274887_2;EVENT=274887;SU=5;PE=5;SR=0;ALG=PROD;AF=3.419e-05;NSAMP=1;MSQ=15.04;RECLASSIFIED;AC=1;AN=29246;NFAM=1
chr2	76820534	274887_2	N	]chr2:76819450]N	15.89	LOW	SVTYPE=BND;POS=76819450;STRANDS=+-:5;IMPRECISE;CIPOS=-642,9;CIEND=-10,641;CIPOS95=-321,2;CIEND95=-2,321;MATEID=274887_1;EVENT=274887;SECONDARY;SU=5;PE=5;SR=0;ALG=PROD;AF=3.419e-05;NSAMP=1;MSQ=15.04;RECLASSIFIED;AC=1;AN=29246;NFAM=1
chr2	76823658	574567	N	<INV>	118759	LOW	SVTYPE=INV;POS=76823658;SVLEN=947;END=76824605;STRANDS=++:4,--:9940;CIPOS=0,0;CIEND=0,0;CIPOS95=0,0;CIEND95=0,0;SU=9944;PE=5499;SR=4445;ALG=PROD;AF=0.01436;NSAMP=420;MSQ=229.41;AC=420;AN=29244;NFAM=407
chr2	76823957	574568	N	<INV>	206270	LOW	SVTYPE=INV;POS=76823957;SVLEN=647;END=76824604;STRANDS=++:10095,--:2;CIPOS=0,0;CIEND=0,0;CIPOS95=0,0;CIEND95=0,0;SU=10097;PE=5757;SR=4340;ALG=PROD;AF=0.01467;NSAMP=429;MSQ=400.01;AC=429;AN=29240;NFAM=416
chr2	76824268	274888_1	N	N[chr2:76824651[	3647.26	LOW	SVTYPE=BND;POS=76824268;STRANDS=+-:77;CIPOS=-29,29;CIEND=-28,25;CIPOS95=0,0;CIEND95=0,0;MATEID=274888_2;EVENT=274888;SU=77;PE=29;SR=48;ALG=PROD;AF=0.001094;NSAMP=31;MSQ=110.8;RECLASSIFIED;AC=32;AN=29242;NFAM=31
chr2	76824651	274888_2	N	]chr2:76824268]N	3647.26	LOW	SVTYPE=BND;POS=76824268;STRANDS=+-:77;CIPOS=-28,25;CIEND=-29,29;CIPOS95=0,0;CIEND95=0,0;MATEID=274888_1;EVENT=274888;SECONDARY;SU=77;PE=29;SR=48;ALG=PROD;AF=0.001094;NSAMP=31;MSQ=110.8;RECLASSIFIED;AC=32;AN=29242;NFAM=31
chr2	76835818	274889	N	<DEL>	501.06	PASS	SVTYPE=DEL;POS=76835818;SVLEN=-749;END=76836567;STRANDS=+-:23;CIPOS=-2,1;CIEND=-3,1;CIPOS95=0,0;CIEND95=0,0;SU=23;PE=10;SR=13;ALG=PROD;AF=3.42e-05;NSAMP=1;MSQ=479.42;AC=1;AN=29244;NFAM=1
chr2	76838608	574570_1	N	N]chr2:76839261]	763.47	PASS	SVTYPE=BND;POS=76838608;STRANDS=++:45;CIPOS=-23,22;CIEND=-23,22;CIPOS95=0,0;CIEND95=0,0;MATEID=574570_2;EVENT=574570;SU=45;PE=26;SR=19;ALG=PROD;AF=6.839e-05;NSAMP=2;MSQ=372.93;AC=2;AN=29244;NFAM=2
chr2	76838619	574569_1	N	[chr2:76839077[N	467.26	LOW	SVTYPE=BND;POS=76838619;STRANDS=--:31;CIPOS=-25,22;CIEND=-25,21;CIPOS95=0,0;CIEND95=0,0;MATEID=574569_2;EVENT=574569;SU=31;PE=17;SR=14;ALG=PROD;AF=6.84e-05;NSAMP=2;MSQ=227.47;AC=2;AN=29240;NFAM=2
chr2	76839077	574569_2	N	[chr2:76838619[N	467.26	LOW	SVTYPE=BND;POS=76839077;STRANDS=--:31;CIPOS=-25,21;CIEND=-25,22;CIPOS95=0,0;CIEND95=0,0;MATEID=574569_1;EVENT=574569;SECONDARY;SU=31;PE=17;SR=14;ALG=PROD;AF=6.84e-05;NSAMP=2;MSQ=227.47;AC=2;AN=29240;NFAM=2
chr2	76839261	574570_2	N	N]chr2:76838608]	763.47	PASS	SVTYPE=BND;POS=76839261;STRANDS=++:45;CIPOS=-23,22;CIEND=-23,22;CIPOS95=0,0;CIEND95=0,0;MATEID=574570_1;EVENT=574570;SECONDARY;SU=45;PE=26;SR=19;ALG=PROD;AF=6.839e-05;NSAMP=2;MSQ=372.93;AC=2;AN=29244;NFAM=2
chr2	76840910	41468_1	N	N]chr10:59185412]	4957.62	LOW	SVTYPE=BND;POS=76840910;STRANDS=++:611;IMPRECISE;CIPOS=-10,119;CIEND=-10,284;CIPOS95=-3,3;CIEND95=-10,18;MATEID=41468_2;EVENT=41468;SU=611;PE=611;SR=0;ALG=PROD;AF=0.002941;NSAMP=86;MSQ=28.72;AC=86;AN=29246;NFAM=86
chr2	76841097	42206_1	N	[chr10:59185186[N	2098.72	LOW	SVTYPE=BND;POS=76841097;STRANDS=--:16;IMPRECISE;CIPOS=-624,9;CIEND=-575,17;CIPOS95=-135,9;CIEND95=-119,17;MATEID=42206_2;EVENT=42206;SU=16;PE=16;SR=0;ALG=PROD;AF=0.002223;NSAMP=65;MSQ=24.35;AC=65;AN=29246;NFAM=65
chr2	76842215	495951	N	<DUP>	58.49	PASS	SVTYPE=DUP;POS=76842215;SVLEN=715;END=76842930;STRANDS=-+:4;IMPRECISE;CIPOS=-712,9;CIEND=-10,500;CIPOS95=-172,1;CIEND95=-2,155;SU=4;PE=4;SR=0;ALG=PROD;AF=3.419e-05;NSAMP=1;MSQ=40.17;AC=1;AN=29246;NFAM=1
chr2	76842215	495952_1	N	]chr2:76847979]N	112.14	LOW	SVTYPE=BND;POS=76842215;STRANDS=-+:11;CIPOS=-10,9;CIEND=-10,9;CIPOS95=0,0;CIEND95=0,0;MATEID=495952_2;EVENT=495952;SU=11;PE=7;SR=4;ALG=PROD;AF=3.419e-05;NSAMP=1;MSQ=112.11;RECLASSIFIED;AC=1;AN=29246;NFAM=1
chr2	76842931	274891	N	<DEL>	513.68	PASS	SVTYPE=DEL;POS=76842931;SVLEN=-4902;END=76847833;STRANDS=+-:21;CIPOS=-10,6;CIEND=-3,1;CIPOS95=0,0;CIEND95=0,0;SU=21;PE=11;SR=10;ALG=PROD;AF=3.419e-05;NSAMP=1;MSQ=503.59;AC=1;AN=29246;NFAM=1
chr2	76847979	495952_2	N	N[chr2:76842215[	112.14	LOW	SVTYPE=BND;POS=76842215;STRANDS=-+:11;CIPOS=-10,9;CIEND=-10,9;CIPOS95=0,0;CIEND95=0,0;MATEID=495952_1;EVENT=495952;SECONDARY;SU=11;PE=7;SR=4;ALG=PROD;AF=3.419e-05;NSAMP=1;MSQ=112.11;RECLASSIFIED;AC=1;AN=29246;NFAM=1
chr2	76854830	274857_2	N	]chr2:76587695]N	23.56	LOW	SVTYPE=BND;POS=76587695;STRANDS=+-:6;IMPRECISE;CIPOS=-371,9;CIEND=-8,434;CIPOS95=-112,1;CIEND95=0,159;MATEID=274857_1;EVENT=274857;SECONDARY;SU=6;PE=6;SR=0;ALG=PROD;AF=3.419e-05;NSAMP=1;MSQ=23.3;RECLASSIFIED;AC=1;AN=29246;NFAM=1
chr2	76854830	274876_2	N	]chr2:76772306]N	511.72	PASS	SVTYPE=BND;POS=76772306;STRANDS=+-:37;CIPOS=-25,23;CIEND=-22,21;CIPOS95=0,0;CIEND95=0,0;MATEID=274876_1;EVENT=274876;SECONDARY;SU=37;PE=14;SR=23;ALG=PROD;AF=6.839e-05;NSAMP=2;MSQ=255.86;RECLASSIFIED;AC=2;AN=29246;NFAM=2
chr2	76856960	41469_1	N	N]chr10:74925725]	59.86	LOW	SVTYPE=BND;POS=76856960;STRANDS=++:5;IMPRECISE;CIPOS=-8,456;CIEND=-10,407;CIPOS95=0,153;CIEND95=-1,120;MATEID=41469_2;EVENT=41469;SU=5;PE=5;SR=0;ALG=PROD;AF=3.419e-05;NSAMP=1;MSQ=59.86;AC=1;AN=29246;NFAM=1
chr2	76859791	274892	N	<DEL>	435.13	PASS	SVTYPE=DEL;POS=76859791;SVLEN=-6223;END=76866014;STRANDS=+-:19;CIPOS=-10,9;CIEND=-10,6;CIPOS95=0,0;CIEND95=0,0;SU=19;PE=13;SR=6;ALG=PROD;AF=3.419e-05;NSAMP=1;MSQ=425.5;AC=1;AN=29246;NFAM=1
chr2	76860476	274893	N	<DEL>	149.85	PASS	SVTYPE=DEL;POS=76860476;SVLEN=-6794;END=76867270;STRANDS=+-:8;IMPRECISE;CIPOS=-10,9;CIEND=-10,9;CIPOS95=-1,1;CIEND95=-1,1;SU=8;PE=6;SR=2;ALG=PROD;AF=3.419e-05;NSAMP=1;MSQ=149.85;AC=1;AN=29246;NFAM=1
chr2	76864572	574571	N	<INV>	30.57	LOW	SVTYPE=INV;POS=76864572;SVLEN=242;END=76864814;STRANDS=++:4,--:4;IMPRECISE;CIPOS=-4,9;CIEND=-1,9;CIPOS95=-1,7;CIEND95=0,9;SU=8;PE=5;SR=3;ALG=PROD;AF=3.419e-05;NSAMP=1;MSQ=14.92;AC=1;AN=29246;NFAM=1
chr2	76869197	53313_1	N	N]chr6:32588101]	27.97	LOW	SVTYPE=BND;POS=76869197;STRANDS=++:4;IMPRECISE;CIPOS=-10,495;CIEND=-8,512;CIPOS95=-1,165;CIEND95=0,183;MATEID=53313_2;EVENT=53313;SU=4;PE=4;SR=0;ALG=PROD;AF=6.839e-05;NSAMP=2;MSQ=6.83;AC=2;AN=29246;NFAM=2
chr2	76873521	274895_1	N	N[chr2:76874913[	54568.2	PASS	SVTYPE=BND;POS=76873521;STRANDS=+-:1778;CIPOS=-1,1;CIEND=-1,0;CIPOS95=0,0;CIEND95=0,0;MATEID=274895_2;EVENT=274895;SU=1778;PE=1336;SR=442;ALG=PROD;AF=0.00424;NSAMP=123;MSQ=412.17;RECLASSIFIED;AC=124;AN=29246;NFAM=122
chr2	76873900	495953	N	<DUP>	227.03	PASS	SVTYPE=DUP;POS=76873900;SVLEN=1294768;END=78168668;STRANDS=-+:18;CIPOS=-5,1;CIEND=-5,4;CIPOS95=0,0;CIEND95=0,0;SU=18;PE=12;SR=6;ALG=PROD;AF=3.42e-05;NSAMP=1;MSQ=205;AC=1;AN=29242;NFAM=1
chr2	76874913	274895_2	N	]chr2:76873521]N	54568.2	PASS	SVTYPE=BND;POS=76873521;STRANDS=+-:1778;CIPOS=-1,0;CIEND=-1,1;CIPOS95=0,0;CIEND95=0,0;MATEID=274895_1;EVENT=274895;SECONDARY;SU=1778;PE=1336;SR=442;ALG=PROD;AF=0.00424;NSAMP=123;MSQ=412.17;RECLASSIFIED;AC=124;AN=29246;NFAM=122
chr2	76887632	274897	N	<DEL>	451.07	PASS	SVTYPE=DEL;POS=76887632;SVLEN=-150;END=76887782;STRANDS=+-:13;CIPOS=-24,23;CIEND=-24,23;CIPOS95=0,0;CIEND95=0,0;SU=13;PE=0;SR=13;ALG=PROD;AF=3.427e-05;NSAMP=1;MSQ=9.42;AC=1;AN=29176;NFAM=1
chr2	76892867	274898_1	N	N[chr2:76893655[	24820.3	PASS	SVTYPE=BND;POS=76892867;STRANDS=+-:1050;CIPOS=-2,1;CIEND=-1,1;CIPOS95=0,0;CIEND95=0,0;MATEID=274898_2;EVENT=274898;SU=1050;PE=641;SR=409;ALG=PROD;AF=0.001265;NSAMP=37;MSQ=414.8;RECLASSIFIED;AC=37;AN=29240;NFAM=37
chr2	76893655	274898_2	N	]chr2:76892867]N	24820.3	PASS	SVTYPE=BND;POS=76892867;STRANDS=+-:1050;CIPOS=-1,1;CIEND=-2,1;CIPOS95=0,0;CIEND95=0,0;MATEID=274898_1;EVENT=274898;SECONDARY;SU=1050;PE=641;SR=409;ALG=PROD;AF=0.001265;NSAMP=37;MSQ=414.8;RECLASSIFIED;AC=37;AN=29240;NFAM=37
chr2	76895371	274899_1	N	N[chr2:76895693[	699.5	LOW	SVTYPE=BND;POS=76895371;STRANDS=+-:9;CIPOS=-4,3;CIEND=-4,3;CIPOS95=0,0;CIEND95=0,0;MATEID=274899_2;EVENT=274899;SU=9;PE=0;SR=9;ALG=PROD;AF=0.0005813;NSAMP=17;MSQ=38.21;RECLASSIFIED;AC=17;AN=29246;NFAM=17
chr2	76895693	274899_2	N	]chr2:76895371]N	699.5	LOW	SVTYPE=BND;POS=76895371;STRANDS=+-:9;CIPOS=-4,3;CIEND=-4,3;CIPOS95=0,0;CIEND95=0,0;MATEID=274899_1;EVENT=274899;SECONDARY;SU=9;PE=0;SR=9;ALG=PROD;AF=0.0005813;NSAMP=17;MSQ=38.21;RECLASSIFIED;AC=17;AN=29246;NFAM=17
chr2	76903403	43257_1	N	N[chr12:6403565[	1323.97	LOW	SVTYPE=BND;POS=76903403;STRANDS=+-:4;IMPRECISE;CIPOS=-10,9;CIEND=-10,9;CIPOS95=-1,3;CIEND95=-3,3;MATEID=43257_2;EVENT=43257;SU=4;PE=3;SR=1;ALG=PROD;AF=0.002154;NSAMP=63;MSQ=12.83;AC=63;AN=29246;NFAM=63
chr2	76909043	574550_2	N	[chr2:76703597[N	77.52	LOW	SVTYPE=BND;POS=76909043;STRANDS=--:7;IMPRECISE;CIPOS=-460,9;CIEND=-422,9;CIPOS95=-117,1;CIEND95=-90,1;MATEID=574550_1;EVENT=574550;SECONDARY;SU=7;PE=7;SR=0;ALG=PROD;AF=3.419e-05;NSAMP=1;MSQ=77.52;AC=1;AN=29246;NFAM=1
chr2	76916389	52520_1	N	[chr5:110144403[N	2258.56	LOW	SVTYPE=BND;POS=76916389;STRANDS=--:221;CIPOS=-9,5;CIEND=-5,2;CIPOS95=0,0;CIEND95=0,0;MATEID=52520_2;EVENT=52520;SU=221;PE=160;SR=61;ALG=PROD;AF=0.0003761;NSAMP=11;MSQ=158.31;AC=11;AN=29246;NFAM=11
chr2	76929934	51788_1	N	[chr4:180536475[N	56.79	LOW	SVTYPE=BND;POS=76929934;STRANDS=--:4;IMPRECISE;CIPOS=-10,7;CIEND=-10,7;CIPOS95=-2,0;CIEND95=-2,0;MATEID=51788_2;EVENT=51788;SU=4;PE=0;SR=4;ALG=PROD;AF=0.0001026;NSAMP=2;MSQ=28.39;AC=3;AN=29246;NFAM=2
chr2	76937246	274900	N	<DEL>	2380.35	PASS	SVTYPE=DEL;POS=76937246;SVLEN=-8909;END=76946155;STRANDS=+-:93;CIPOS=-22,21;CIEND=-22,20;CIPOS95=0,0;CIEND95=0,0;SU=93;PE=52;SR=41;ALG=PROD;AF=6.839e-05;NSAMP=2;MSQ=881.39;AC=2;AN=29246;NFAM=2
chr2	76942676	266685_2	N	]chr2:2122873]N	17297.5	LOW	SVTYPE=BND;POS=2122873;STRANDS=+-:4;CIPOS=-9,8;CIEND=-9,8;CIPOS95=0,0;CIEND95=0,0;MATEID=266685_1;EVENT=266685;SECONDARY;SU=4;PE=0;SR=4;ALG=PROD;AF=0.01604;NSAMP=469;MSQ=28.83;RECLASSIFIED;AC=469;AN=29246;NFAM=465
chr2	76942676	495954_1	N	]chr2:187925965]N	2417.62	LOW	SVTYPE=BND;POS=76942676;STRANDS=-+:134;CIPOS=-6,5;CIEND=-6,5;CIPOS95=0,0;CIEND95=0,0;MATEID=495954_2;EVENT=495954;SU=134;PE=0;SR=134;ALG=PROD;AF=0.004548;NSAMP=133;MSQ=12.7;RECLASSIFIED;AC=133;AN=29246;NFAM=133
chr2	76942677	43869_1	N	]chr12:93917694]N	330.31	LOW	SVTYPE=BND;POS=76942677;STRANDS=-+:4;CIPOS=-9,8;CIEND=-9,8;CIPOS95=0,0;CIEND95=0,0;MATEID=43869_2;EVENT=43869;SU=4;PE=0;SR=4;ALG=PROD;AF=0.0004787;NSAMP=14;MSQ=16.15;AC=14;AN=29246;NFAM=14
chr2	76964754	574572	N	<INV>	591.1	LOW	SVTYPE=INV;POS=76964754;SVLEN=130;END=76964884;STRANDS=++:1,--:3;IMPRECISE;CIPOS=-5,0;CIEND=-10,4;CIPOS95=-5,0;CIEND95=-5,1;SU=4;PE=2;SR=2;ALG=PROD;AF=0.0007525;NSAMP=18;MSQ=22.96;AC=22;AN=29236;NFAM=18
chr2	76966174	274901_1	N	N[chr2:76966745[	287.33	LOW	SVTYPE=BND;POS=76966174;STRANDS=+-:9;CIPOS=-6,5;CIEND=-6,5;CIPOS95=0,0;CIEND95=0,0;MATEID=274901_2;EVENT=274901;SU=9;PE=3;SR=6;ALG=PROD;AF=3.42e-05;NSAMP=1;MSQ=263.69;RECLASSIFIED;AC=1;AN=29242;NFAM=1
chr2	76966745	274901_2	N	]chr2:76966174]N	287.33	LOW	SVTYPE=BND;POS=76966174;STRANDS=+-:9;CIPOS=-6,5;CIEND=-6,5;CIPOS95=0,0;CIEND95=0,0;MATEID=274901_1;EVENT=274901;SECONDARY;SU=9;PE=3;SR=6;ALG=PROD;AF=3.42e-05;NSAMP=1;MSQ=263.69;RECLASSIFIED;AC=1;AN=29242;NFAM=1
chr2	76968347	44991_1	N	]chr14:47335748]N	267354	LOW	SVTYPE=BND;POS=76968347;STRANDS=-+:4;CIPOS=-9,8;CIEND=-9,8;CIPOS95=0,0;CIEND95=0,0;MATEID=44991_2;EVENT=44991;SU=4;PE=0;SR=4;ALG=PROD;AF=0.1288;NSAMP=3720;MSQ=40.82;AC=3767;AN=29246;NFAM=3557
chr2	76974197	48867_1	N	[chr21:15939498[N	3122.89	LOW	SVTYPE=BND;POS=76974197;STRANDS=--:10;IMPRECISE;CIPOS=-122,29;CIEND=-589,28;CIPOS95=-36,29;CIEND95=-120,28;MATEID=48867_2;EVENT=48867;SU=10;PE=10;SR=0;ALG=PROD;AF=0.003727;NSAMP=109;MSQ=22.53;AC=109;AN=29246;NFAM=109
chr2	76979542	48650_1	N	[chr20:41720759[N	107500	LOW	SVTYPE=BND;POS=76979542;STRANDS=--:64;CIPOS=-9,8;CIEND=-1,10;CIPOS95=0,0;CIEND95=0,0;MATEID=48650_2;EVENT=48650;SU=64;PE=0;SR=64;ALG=PROD;AF=0.07543;NSAMP=2144;MSQ=36.6;AC=2206;AN=29246;NFAM=2079
chr2	76979542	51057_1	N	]chr4:64382226]N	158649	LOW	SVTYPE=BND;POS=76979542;STRANDS=-+:34;CIPOS=-9,8;CIEND=-10,4;CIPOS95=0,0;CIEND95=0,0;MATEID=51057_2;EVENT=51057;SU=34;PE=0;SR=34;ALG=PROD;AF=0.1172;NSAMP=2878;MSQ=39.39;AC=3427;AN=29246;NFAM=2781
chr2	76979649	274902	N	<DEL>	2745.33	PASS	SVTYPE=DEL;POS=76979649;SVLEN=-3954;END=76983603;STRANDS=+-:100;CIPOS=-23,22;CIEND=-23,21;CIPOS95=0,0;CIEND95=0,0;SU=100;PE=60;SR=40;ALG=PROD;AF=0.0001368;NSAMP=3;MSQ=915.02;AC=4;AN=29246;NFAM=3
chr2	76979743	51066_1	N	N]chr4:65244164]	51.47	LOW	SVTYPE=BND;POS=76979743;STRANDS=++:4;CIPOS=-9,8;CIEND=-9,8;CIPOS95=0,0;CIEND95=0,0;MATEID=51066_2;EVENT=51066;SU=4;PE=0;SR=4;ALG=PROD;AF=3.419e-05;NSAMP=1;MSQ=6.88;AC=1;AN=29246;NFAM=1
chr2	76986078	274903_1	N	N[chr2:76986246[	47416.2	LOW	SVTYPE=BND;POS=76986078;STRANDS=+-:2286;CIPOS=0,0;CIEND=0,0;CIPOS95=0,0;CIEND95=0,0;MATEID=274903_2;EVENT=274903;SU=2286;PE=27;SR=2259;ALG=PROD;AF=0.007351;NSAMP=212;MSQ=182.56;RECLASSIFIED;AC=215;AN=29246;NFAM=206
chr2	76986246	274903_2	N	]chr2:76986078]N	47416.2	LOW	SVTYPE=BND;POS=76986078;STRANDS=+-:2286;CIPOS=0,0;CIEND=0,0;CIPOS95=0,0;CIEND95=0,0;MATEID=274903_1;EVENT=274903;SECONDARY;SU=2286;PE=27;SR=2259;ALG=PROD;AF=0.007351;NSAMP=212;MSQ=182.56;RECLASSIFIED;AC=215;AN=29246;NFAM=206
chr2	76987664	274904	N	<DEL>	1448.04	PASS	SVTYPE=DEL;POS=76987664;SVLEN=-54146;END=77041810;STRANDS=+-:65;CIPOS=-22,20;CIEND=-24,29;CIPOS95=0,0;CIEND95=0,0;SU=65;PE=33;SR=32;ALG=PROD;AF=6.839e-05;NSAMP=2;MSQ=723.86;AC=2;AN=29246;NFAM=1
chr2	76998449	574573	N	<INV>	388.49	LOW	SVTYPE=INV;POS=76998449;SVLEN=663;END=76999112;STRANDS=++:24,--:21;IMPRECISE;CIPOS=-81,85;CIEND=-54,139;CIPOS95=-46,46;CIEND95=-54,88;SU=45;PE=43;SR=2;ALG=SUM;AF=0.0005129;NSAMP=15;MSQ=22.93;RETAINED;AC=15;AN=29246;NFAM=15
chr2	76998584	574575_1	N	N]chr2:76999156]	61.24	LOW	SVTYPE=BND;POS=76998584;STRANDS=++:4;IMPRECISE;CIPOS=-10,352;CIEND=-10,566;CIPOS95=-3,87;CIEND95=-2,129;MATEID=574575_2;EVENT=574575;SU=4;PE=4;SR=0;ALG=PROD;AF=0.0001368;NSAMP=4;MSQ=14.27;AC=4;AN=29246;NFAM=4
chr2	76999156	574575_2	N	N]chr2:76998584]	61.24	LOW	SVTYPE=BND;POS=76999156;STRANDS=++:4;IMPRECISE;CIPOS=-10,566;CIEND=-10,352;CIPOS95=-2,129;CIEND95=-3,87;MATEID=574575_1;EVENT=574575;SECONDARY;SU=4;PE=4;SR=0;ALG=PROD;AF=0.0001368;NSAMP=4;MSQ=14.27;AC=4;AN=29246;NFAM=4
chr2	77001423	274906	N	<DEL>	2379.51	PASS	SVTYPE=DEL;POS=77001423;SVLEN=-5026;END=77006449;STRANDS=+-:105;CIPOS=-30,29;CIEND=-25,22;CIPOS95=0,0;CIEND95=0,0;SU=105;PE=72;SR=33;ALG=PROD;AF=0.0001026;NSAMP=3;MSQ=602.37;AC=3;AN=29246;NFAM=1
chr2	77009144	274907	N	<DEL>	881.32	PASS	SVTYPE=DEL;POS=77009144;SVLEN=-71377;END=77080521;STRANDS=+-:36;CIPOS=-10,9;CIEND=-10,9;CIPOS95=0,0;CIEND95=0,0;SU=36;PE=20;SR=16;ALG=PROD;AF=3.419e-05;NSAMP=1;MSQ=881.32;AC=1;AN=29246;NFAM=1
chr2	77010465	274908	N	<DEL>	356.56	PASS	SVTYPE=DEL;POS=77010465;SVLEN=-2639;END=77013104;STRANDS=+-:11;CIPOS=-3,2;CIEND=0,2;CIPOS95=0,0;CIEND95=0,0;SU=11;PE=0;SR=11;ALG=PROD;AF=3.419e-05;NSAMP=1;MSQ=356.56;AC=1;AN=29246;NFAM=1
chr2	77011573	49820_1	N	N]chr3:63468515]	204.18	LOW	SVTYPE=BND;POS=77011573;STRANDS=++:29;CIPOS=-9,8;CIEND=-9,8;CIPOS95=0,0;CIEND95=0,0;MATEID=49820_2;EVENT=49820;SU=29;PE=0;SR=29;ALG=PROD;AF=0.0004445;NSAMP=13;MSQ=10.23;AC=13;AN=29246;NFAM=13
chr2	77032025	56997_1	N	N]chr9:135961326]	146.4	LOW	SVTYPE=BND;POS=77032025;STRANDS=++:24;CIPOS=-2,1;CIEND=-10,9;CIPOS95=0,0;CIEND95=0,0;MATEID=56997_2;EVENT=56997;SU=24;PE=8;SR=16;ALG=PROD;AF=3.419e-05;NSAMP=1;MSQ=146.4;AC=1;AN=29246;NFAM=1
chr2	77033336	7170_2	N	[chr1:182740532[N	594.25	LOW	SVTYPE=BND;POS=77033336;STRANDS=--:38;IMPRECISE;CIPOS=-30,8;CIEND=-30,29;CIPOS95=-3,3;CIEND95=-4,4;MATEID=7170_1;EVENT=7170;SECONDARY;SU=38;PE=37;SR=1;ALG=PROD;AF=0.0002052;NSAMP=6;MSQ=19.42;AC=6;AN=29246;NFAM=6
chr2	77033345	7171_2	N	N]chr1:182742253]	853.27	LOW	SVTYPE=BND;POS=77033345;STRANDS=++:23;IMPRECISE;CIPOS=-10,531;CIEND=-30,242;CIPOS95=-10,127;CIEND95=-30,70;MATEID=7171_1;EVENT=7171;SECONDARY;SU=23;PE=23;SR=0;ALG=PROD;AF=0.0002052;NSAMP=6;MSQ=54.49;AC=6;AN=29246;NFAM=6
chr2	77049138	55872_1	N	]chr8:96717039]N	2017.51	LOW	SVTYPE=BND;POS=77049138;STRANDS=-+:5;CIPOS=-10,9;CIEND=-10,9;CIPOS95=0,0;CIEND95=0,0;MATEID=55872_2;EVENT=55872;SU=5;PE=0;SR=5;ALG=PROD;AF=0.002838;NSAMP=79;MSQ=18.46;AC=83;AN=29246;NFAM=79
chr2	77059382	274909_1	N	N[chr2:77059465[	10035.9	LOW	SVTYPE=BND;POS=77059382;STRANDS=+-:354;CIPOS=-1,1;CIEND=-1,1;CIPOS95=0,0;CIEND95=0,0;MATEID=274909_2;EVENT=274909;SU=354;PE=5;SR=349;ALG=PROD;AF=0.001436;NSAMP=41;MSQ=229.4;RECLASSIFIED;AC=42;AN=29246;NFAM=40
chr2	77059465	274909_2	N	]chr2:77059382]N	10035.9	LOW	SVTYPE=BND;POS=77059382;STRANDS=+-:354;CIPOS=-1,1;CIEND=-1,1;CIPOS95=0,0;CIEND95=0,0;MATEID=274909_1;EVENT=274909;SECONDARY;SU=354;PE=5;SR=349;ALG=PROD;AF=0.001436;NSAMP=41;MSQ=229.4;RECLASSIFIED;AC=42;AN=29246;NFAM=40
chr2	77062222	274910	N	<DEL>	1855.33	PASS	SVTYPE=DEL;POS=77062222;SVLEN=-786;END=77063008;STRANDS=+-:69;CIPOS=-30,29;CIEND=-24,21;CIPOS95=0,0;CIEND95=0,0;SU=69;PE=47;SR=22;ALG=PROD;AF=3.419e-05;NSAMP=1;MSQ=608.55;AC=1;AN=29246;NFAM=1
chr2	77067687	42818_1	N	]chr11:79511722]N	176.72	LOW	SVTYPE=BND;POS=77067687;STRANDS=-+:6;CIPOS=-6,5;CIEND=-6,5;CIPOS95=0,0;CIEND95=0,0;MATEID=42818_2;EVENT=42818;SU=6;PE=0;SR=6;ALG=PROD;AF=0.000171;NSAMP=5;MSQ=22.99;AC=5;AN=29246;NFAM=5
chr2	77075661	574576_1	N	N]chr2:85906696]	93.73	LOW	SVTYPE=BND;POS=77075661;STRANDS=++:9;IMPRECISE;CIPOS=-30,482;CIEND=-27,580;CIPOS95=-30,88;CIEND95=-27,109;MATEID=574576_2;EVENT=574576;SU=9;PE=9;SR=0;ALG=PROD;AF=6.839e-05;NSAMP=2;MSQ=46.24;AC=2;AN=29246;NFAM=2
chr2	77075915	43449_1	N	[chr12:30157789[N	103579	LOW	SVTYPE=BND;POS=77075915;STRANDS=--:4;CIPOS=-9,8;CIEND=-9,8;CIPOS95=0,0;CIEND95=0,0;MATEID=43449_2;EVENT=43449;SU=4;PE=0;SR=4;ALG=PROD;AF=0.07652;NSAMP=2127;MSQ=32.52;AC=2238;AN=29246;NFAM=2051
chr2	77079373	274911_1	N	N[chr2:77079470[	375.18	PASS	SVTYPE=BND;POS=77079373;STRANDS=+-:15;CIPOS=-10,9;CIEND=-10,9;CIPOS95=0,0;CIEND95=0,0;MATEID=274911_2;EVENT=274911;SU=15;PE=0;SR=15;ALG=PROD;AF=3.419e-05;NSAMP=1;MSQ=374.72;RECLASSIFIED;AC=1;AN=29246;NFAM=1
chr2	77079470	274911_2	N	]chr2:77079373]N	375.18	PASS	SVTYPE=BND;POS=77079373;STRANDS=+-:15;CIPOS=-10,9;CIEND=-10,9;CIPOS95=0,0;CIEND95=0,0;MATEID=274911_1;EVENT=274911;SECONDARY;SU=15;PE=0;SR=15;ALG=PROD;AF=3.419e-05;NSAMP=1;MSQ=374.72;RECLASSIFIED;AC=1;AN=29246;NFAM=1
chr2	77081245	495956_1	N	]chr2:191665894]N	3519.83	LOW	SVTYPE=BND;POS=77081245;STRANDS=-+:72;CIPOS=-8,8;CIEND=-8,8;CIPOS95=0,0;CIEND95=0,0;MATEID=495956_2;EVENT=495956;SU=72;PE=0;SR=72;ALG=PROD;AF=0.006052;NSAMP=177;MSQ=12.03;RECLASSIFIED;AC=177;AN=29246;NFAM=175
chr2	77083907	274912_1	N	N[chr2:77084389[	561.03	LOW	SVTYPE=BND;POS=77083907;STRANDS=+-:19;CIPOS=-4,5;CIEND=-7,9;CIPOS95=0,0;CIEND95=0,0;MATEID=274912_2;EVENT=274912;SU=19;PE=13;SR=6;ALG=PROD;AF=6.839e-05;NSAMP=2;MSQ=260.69;RECLASSIFIED;AC=2;AN=29246;NFAM=2
chr2	77084389	274912_2	N	]chr2:77083907]N	561.03	LOW	SVTYPE=BND;POS=77083907;STRANDS=+-:19;CIPOS=-7,9;CIEND=-4,5;CIPOS95=0,0;CIEND95=0,0;MATEID=274912_1;EVENT=274912;SECONDARY;SU=19;PE=13;SR=6;ALG=PROD;AF=6.839e-05;NSAMP=2;MSQ=260.69;RECLASSIFIED;AC=2;AN=29246;NFAM=2
chr2	77088624	57941_1	N	N]chrX:125388913]	668.64	LOW	SVTYPE=BND;POS=77088624;STRANDS=++:42;IMPRECISE;CIPOS=-54,704;CIEND=-135,572;CIPOS95=-54,193;CIEND95=-112,112;MATEID=57941_2;EVENT=57941;SU=42;PE=42;SR=0;ALG=SUM;AF=0.000889;NSAMP=26;MSQ=22.25;AC=26;AN=29246;NFAM=26
chr2	77089225	51814_1	N	]chr4:182815384]N	6564.65	LOW	SVTYPE=BND;POS=77089225;STRANDS=-+:5;IMPRECISE;CIPOS=-303,9;CIEND=-9,461;CIPOS95=-75,2;CIEND95=-1,159;MATEID=51814_2;EVENT=51814;SU=5;PE=5;SR=0;ALG=PROD;AF=0.007557;NSAMP=221;MSQ=23.12;AC=221;AN=29246;NFAM=221
chr2	77089286	274915_1	N	N[chr2:77089337[	279.34	PASS	SVTYPE=BND;POS=77089286;STRANDS=+-:6;CIPOS=-6,5;CIEND=-6,5;CIPOS95=0,0;CIEND95=0,0;MATEID=274915_2;EVENT=274915;SU=6;PE=0;SR=6;ALG=PROD;AF=3.419e-05;NSAMP=1;MSQ=278.79;RECLASSIFIED;AC=1;AN=29246;NFAM=1
chr2	77089337	274915_2	N	]chr2:77089286]N	279.34	PASS	SVTYPE=BND;POS=77089286;STRANDS=+-:6;CIPOS=-6,5;CIEND=-6,5;CIPOS95=0,0;CIEND95=0,0;MATEID=274915_1;EVENT=274915;SECONDARY;SU=6;PE=0;SR=6;ALG=PROD;AF=3.419e-05;NSAMP=1;MSQ=278.79;RECLASSIFIED;AC=1;AN=29246;NFAM=1
chr2	77089472	48333_1	N	]chr20:13359145]N	34729.6	LOW	SVTYPE=BND;POS=77089472;STRANDS=-+:4;IMPRECISE;CIPOS=-471,9;CIEND=-10,452;CIPOS95=-123,2;CIEND95=0,137;MATEID=48333_2;EVENT=48333;SU=4;PE=4;SR=0;ALG=PROD;AF=0.02831;NSAMP=828;MSQ=35.17;AC=828;AN=29246;NFAM=824
chr2	77091009	574444_2	N	[chr2:71087855[N	12796.9	LOW	SVTYPE=BND;POS=77091009;STRANDS=--:4;IMPRECISE;CIPOS=-184,29;CIEND=-52,29;CIPOS95=-43,29;CIEND95=-25,25;MATEID=574444_1;EVENT=574444;SECONDARY;SU=4;PE=4;SR=0;ALG=PROD;AF=0.006291;NSAMP=184;MSQ=38.72;AC=184;AN=29246;NFAM=182
chr2	77091635	495957_1	N	]chr2:77968351]N	42.52	LOW	SVTYPE=BND;POS=77091635;STRANDS=-+:4;IMPRECISE;CIPOS=-545,9;CIEND=-10,512;CIPOS95=-177,1;CIEND95=-1,169;MATEID=495957_2;EVENT=495957;SU=4;PE=4;SR=0;ALG=PROD;AF=0.0001026;NSAMP=3;MSQ=13.33;RECLASSIFIED;AC=3;AN=29246;NFAM=3
chr2	77091646	55878_1	N	]chr8:97204159]N	176.53	LOW	SVTYPE=BND;POS=77091646;STRANDS=-+:20;IMPRECISE;CIPOS=-534,16;CIEND=-29,461;CIPOS95=-83,16;CIEND95=-29,59;MATEID=55878_2;EVENT=55878;SU=20;PE=20;SR=0;ALG=PROD;AF=0.0002052;NSAMP=6;MSQ=19.2;AC=6;AN=29246;NFAM=6
chr2	77091661	574545_2	N	[chr2:76576123[N	307.49	LOW	SVTYPE=BND;POS=77091661;STRANDS=--:27;IMPRECISE;CIPOS=-154,49;CIEND=-379,29;CIPOS95=-13,13;CIEND95=-45,29;MATEID=574545_1;EVENT=574545;SECONDARY;SU=27;PE=27;SR=0;ALG=PROD;AF=0.0004787;NSAMP=14;MSQ=18.76;AC=14;AN=29246;NFAM=13
chr2	77091853	55877_1	N	N[chr8:97204334[	561.1	LOW	SVTYPE=BND;POS=77091853;STRANDS=+-:57;IMPRECISE;CIPOS=-11,377;CIEND=-290,22;CIPOS95=-11,50;CIEND95=-14,14;MATEID=55877_2;EVENT=55877;SU=57;PE=57;SR=0;ALG=PROD;AF=0.0004103;NSAMP=12;MSQ=45.22;AC=12;AN=29246;NFAM=12
chr2	77091866	274916_1	N	N[chr2:77968494[	633.08	LOW	SVTYPE=BND;POS=77091866;STRANDS=+-:77;IMPRECISE;CIPOS=-30,320;CIEND=-322,29;CIPOS95=-22,22;CIEND95=-14,14;MATEID=274916_2;EVENT=274916;SU=77;PE=77;SR=0;ALG=PROD;AF=0.000718;NSAMP=21;MSQ=25.74;RECLASSIFIED;AC=21;AN=29246;NFAM=21
chr2	77092230	574516_2	N	N]chr2:75216094]	1.46261e+06	LOW	SVTYPE=BND;POS=77092230;STRANDS=++:4;IMPRECISE;CIPOS=-50,212;CIEND=-50,108;CIPOS95=-46,46;CIEND95=-49,49;MATEID=574516_1;EVENT=574516;SECONDARY;SU=4;PE=4;SR=0;ALG=PROD;AF=0.2838;NSAMP=8301;MSQ=119.82;AC=8301;AN=29246;NFAM=7877
chr2	77092278	51185_1	N	N]chr4:79555848]	32.38	LOW	SVTYPE=BND;POS=77092278;STRANDS=++:4;IMPRECISE;CIPOS=-10,697;CIEND=-10,659;CIPOS95=-1,160;CIEND95=-2,154;MATEID=51185_2;EVENT=51185;SU=4;PE=4;SR=0;ALG=PROD;AF=6.839e-05;NSAMP=2;MSQ=13.86;AC=2;AN=29246;NFAM=2
chr2	77092476	51242_1	N	]chr4:87926012]N	330899	LOW	SVTYPE=BND;POS=77092476;STRANDS=-+:98;CIPOS=-9,6;CIEND=-9,8;CIPOS95=0,0;CIEND95=0,0;MATEID=51242_2;EVENT=51242;SU=98;PE=37;SR=61;ALG=PROD;AF=0.1665;NSAMP=4833;MSQ=46.72;AC=4869;AN=29246;NFAM=4676
chr2	77092853	495958_1	N	]chr2:77969543]N	60.07	LOW	SVTYPE=BND;POS=77092853;STRANDS=-+:4;IMPRECISE;CIPOS=-487,9;CIEND=-10,511;CIPOS95=-148,1;CIEND95=-1,171;MATEID=495958_2;EVENT=495958;SU=4;PE=4;SR=0;ALG=PROD;AF=6.839e-05;NSAMP=2;MSQ=29.94;RECLASSIFIED;AC=2;AN=29246;NFAM=2
chr2	77092975	274917_1	N	N[chr2:77093998[	102135	PASS	SVTYPE=BND;POS=77092975;STRANDS=+-:3722;CIPOS=0,0;CIEND=0,0;CIPOS95=0,0;CIEND95=0,0;MATEID=274917_2;EVENT=274917;SU=3722;PE=1929;SR=1793;ALG=PROD;AF=0.008138;NSAMP=233;MSQ=364.08;RECLASSIFIED;AC=238;AN=29246;NFAM=226
chr2	77093398	574543_2	N	[chr2:76574303[N	22.54	LOW	SVTYPE=BND;POS=77093398;STRANDS=--:5;IMPRECISE;CIPOS=-393,9;CIEND=-509,9;CIPOS95=-102,1;CIEND95=-153,1;MATEID=574543_1;EVENT=574543;SECONDARY;SU=5;PE=5;SR=0;ALG=PROD;AF=3.419e-05;NSAMP=1;MSQ=20.82;AC=1;AN=29246;NFAM=1
chr2	77093453	574512_2	N	[chr2:75214373[N	3756.35	LOW	SVTYPE=BND;POS=77093453;STRANDS=--:4;IMPRECISE;CIPOS=-428,9;CIEND=-477,9;CIPOS95=-130,1;CIEND95=-151,1;MATEID=574512_1;EVENT=574512;SECONDARY;SU=4;PE=4;SR=0;ALG=PROD;AF=0.004069;NSAMP=119;MSQ=29.2;AC=119;AN=29246;NFAM=119
chr2	77093998	274917_2	N	]chr2:77092975]N	102135	PASS	SVTYPE=BND;POS=77092975;STRANDS=+-:3722;CIPOS=0,0;CIEND=0,0;CIPOS95=0,0;CIEND95=0,0;MATEID=274917_1;EVENT=274917;SECONDARY;SU=3722;PE=1929;SR=1793;ALG=PROD;AF=0.008138;NSAMP=233;MSQ=364.08;RECLASSIFIED;AC=238;AN=29246;NFAM=226
chr2	77097577	495959	N	<DUP>	1043.96	PASS	SVTYPE=DUP;POS=77097577;SVLEN=28648;END=77126225;STRANDS=-+:90;CIPOS=-10,9;CIEND=-5,6;CIPOS95=0,0;CIEND95=0,0;SU=90;PE=56;SR=34;ALG=PROD;AF=0.0002053;NSAMP=4;MSQ=252.43;AC=6;AN=29232;NFAM=4
chr2	77099597	274919_1	N	N[chr2:77099823[	6448.09	PASS	SVTYPE=BND;POS=77099597;STRANDS=+-:181;CIPOS=-3,3;CIEND=-3,3;CIPOS95=0,0;CIEND95=0,0;MATEID=274919_2;EVENT=274919;SU=181;PE=5;SR=176;ALG=PROD;AF=0.0006498;NSAMP=19;MSQ=337.35;RECLASSIFIED;AC=19;AN=29242;NFAM=19
chr2	77099823	274919_2	N	]chr2:77099597]N	6448.09	PASS	SVTYPE=BND;POS=77099597;STRANDS=+-:181;CIPOS=-3,3;CIEND=-3,3;CIPOS95=0,0;CIEND95=0,0;MATEID=274919_1;EVENT=274919;SECONDARY;SU=181;PE=5;SR=176;ALG=PROD;AF=0.0006498;NSAMP=19;MSQ=337.35;RECLASSIFIED;AC=19;AN=29242;NFAM=19
chr2	77103648	45914_1	N	[chr15:97518201[N	576.75	LOW	SVTYPE=BND;POS=77103648;STRANDS=--:5;CIPOS=-10,9;CIEND=-10,9;CIPOS95=0,0;CIEND95=0,0;MATEID=45914_2;EVENT=45914;SU=5;PE=0;SR=5;ALG=PROD;AF=0.0009916;NSAMP=29;MSQ=16.26;AC=29;AN=29246;NFAM=28
chr2	77123244	41470_1	N	N]chr10:93354702]	1166.12	LOW	SVTYPE=BND;POS=77123244;STRANDS=++:8;CIPOS=-29,28;CIEND=-29,28;CIPOS95=0,0;CIEND95=0,0;MATEID=41470_2;EVENT=41470;SU=8;PE=0;SR=8;ALG=PROD;AF=0.00147;NSAMP=43;MSQ=15.43;AC=43;AN=29246;NFAM=43
chr2	77125907	51403_1	N	]chr4:121039168]N	25574.7	LOW	SVTYPE=BND;POS=77125907;STRANDS=-+:4;CIPOS=-49,48;CIEND=-49,48;CIPOS95=0,0;CIEND95=0,0;MATEID=51403_2;EVENT=51403;SU=4;PE=0;SR=4;ALG=PROD;AF=0.02264;NSAMP=436;MSQ=31.87;AC=662;AN=29246;NFAM=419
chr2	77130291	274922_1	N	N[chr2:77141462[	14950.4	PASS	SVTYPE=BND;POS=77130291;STRANDS=+-:623;CIPOS=-3,4;CIEND=-4,3;CIPOS95=0,0;CIEND95=0,0;MATEID=274922_2;EVENT=274922;SU=623;PE=491;SR=132;ALG=PROD;AF=0.0007522;NSAMP=22;MSQ=437;RECLASSIFIED;AC=22;AN=29246;NFAM=22
chr2	77135750	274923_1	N	N[chr2:77135859[	1510.59	PASS	SVTYPE=BND;POS=77135750;STRANDS=+-:56;CIPOS=-30,29;CIEND=-30,29;CIPOS95=0,0;CIEND95=0,0;MATEID=274923_2;EVENT=274923;SU=56;PE=3;SR=53;ALG=PROD;AF=3.419e-05;NSAMP=1;MSQ=440.66;RECLASSIFIED;AC=1;AN=29246;NFAM=1
chr2	77135859	274923_2	N	]chr2:77135750]N	1510.59	PASS	SVTYPE=BND;POS=77135750;STRANDS=+-:56;CIPOS=-30,29;CIEND=-30,29;CIPOS95=0,0;CIEND95=0,0;MATEID=274923_1;EVENT=274923;SECONDARY;SU=56;PE=3;SR=53;ALG=PROD;AF=3.419e-05;NSAMP=1;MSQ=440.66;RECLASSIFIED;AC=1;AN=29246;NFAM=1
chr2	77137297	274924	N	<DEL>	182.72	PASS	SVTYPE=DEL;POS=77137297;SVLEN=-3786;END=77141083;STRANDS=+-:7;IMPRECISE;CIPOS=-8,342;CIEND=-342,9;CIPOS95=0,99;CIEND95=-92,2;SU=7;PE=7;SR=0;ALG=PROD;AF=3.419e-05;NSAMP=1;MSQ=182.72;AC=1;AN=29246;NFAM=1
chr2	77137397	574561_2	N	[chr2:76779965[N	1709.8	LOW	SVTYPE=BND;POS=77137397;STRANDS=--:90;IMPRECISE;CIPOS=-305,12;CIEND=-285,14;CIPOS95=-11,11;CIEND95=-12,12;MATEID=574561_1;EVENT=574561;SECONDARY;SU=90;PE=90;SR=0;ALG=PROD;AF=0.0004103;NSAMP=12;MSQ=75.05;AC=12;AN=29246;NFAM=12
chr2	77141462	274922_2	N	]chr2:77130291]N	14950.4	PASS	SVTYPE=BND;POS=77130291;STRANDS=+-:623;CIPOS=-4,3;CIEND=-3,4;CIPOS95=0,0;CIEND95=0,0;MATEID=274922_1;EVENT=274922;SECONDARY;SU=623;PE=491;SR=132;ALG=PROD;AF=0.0007522;NSAMP=22;MSQ=437;RECLASSIFIED;AC=22;AN=29246;NFAM=22
chr2	77145204	48938_1	N	]chr21:23441657]N	1155.3	LOW	SVTYPE=BND;POS=77145204;STRANDS=-+:88;CIPOS=-6,5;CIEND=-6,5;CIPOS95=0,0;CIEND95=0,0;MATEID=48938_2;EVENT=48938;SU=88;PE=0;SR=88;ALG=PROD;AF=0.0007522;NSAMP=22;MSQ=24.08;AC=22;AN=29246;NFAM=22
chr2	77153398	274926_1	N	N[chr2:77153841[	2243.48	LOW	SVTYPE=BND;POS=77153398;STRANDS=+-:59;CIPOS=-23,22;CIEND=-25,22;CIPOS95=0,0;CIEND95=0,0;MATEID=274926_2;EVENT=274926;SU=59;PE=27;SR=32;ALG=PROD;AF=0.0004445;NSAMP=13;MSQ=164.13;RECLASSIFIED;AC=13;AN=29244;NFAM=13
chr2	77153841	274926_2	N	]chr2:77153398]N	2243.48	LOW	SVTYPE=BND;POS=77153398;STRANDS=+-:59;CIPOS=-25,22;CIEND=-23,22;CIPOS95=0,0;CIEND95=0,0;MATEID=274926_1;EVENT=274926;SECONDARY;SU=59;PE=27;SR=32;ALG=PROD;AF=0.0004445;NSAMP=13;MSQ=164.13;RECLASSIFIED;AC=13;AN=29244;NFAM=13
chr2	77162276	495960	N	<DUP>	104.38	PASS	SVTYPE=DUP;POS=77162276;SVLEN=84263;END=77246539;STRANDS=-+:13;CIPOS=-10,9;CIEND=-4,4;CIPOS95=0,0;CIEND95=0,0;SU=13;PE=6;SR=7;ALG=PROD;AF=3.419e-05;NSAMP=1;MSQ=103.48;AC=1;AN=29246;NFAM=1
chr2	77163635	495961	N	<DUP>	524.52	PASS	SVTYPE=DUP;POS=77163635;SVLEN=57409;END=77221044;STRANDS=-+:19;IMPRECISE;CIPOS=-326,29;CIEND=-30,325;CIPOS95=-57,29;CIEND95=-30,52;SU=19;PE=19;SR=0;ALG=PROD;AF=0.0002393;NSAMP=7;MSQ=74.83;AC=7;AN=29246;NFAM=7
chr2	77183277	274927_1	N	N[chr2:78752131[	95.68	LOW	SVTYPE=BND;POS=77183277;STRANDS=+-:5;IMPRECISE;CIPOS=-10,384;CIEND=-429,9;CIPOS95=-2,110;CIEND95=-122,1;MATEID=274927_2;EVENT=274927;SU=5;PE=5;SR=0;ALG=PROD;AF=3.419e-05;NSAMP=1;MSQ=95.68;RECLASSIFIED;AC=1;AN=29246;NFAM=1
chr2	77183460	495962_1	N	]chr2:78752383]N	135.55	LOW	SVTYPE=BND;POS=77183460;STRANDS=-+:11;IMPRECISE;CIPOS=-232,9;CIEND=-10,308;CIPOS95=-52,2;CIEND95=0,110;MATEID=495962_2;EVENT=495962;SU=11;PE=11;SR=0;ALG=PROD;AF=6.839e-05;NSAMP=2;MSQ=67.78;RECLASSIFIED;AC=2;AN=29246;NFAM=2
chr2	77211809	574579	N	<INV>	162.66	LOW	SVTYPE=INV;POS=77211809;SVLEN=126;END=77211935;STRANDS=++:1,--:3;IMPRECISE;CIPOS=-469,9;CIEND=0,4;CIPOS95=-150,2;CIEND95=0,3;SU=4;PE=4;SR=0;ALG=PROD;AF=0.0002735;NSAMP=8;MSQ=13.7;AC=8;AN=29246;NFAM=8
chr2	77216449	495963_1	N	]chr2:82184606]N	180.2	LOW	SVTYPE=BND;POS=77216449;STRANDS=-+:17;CIPOS=-1,9;CIEND=-10,5;CIPOS95=0,0;CIEND95=0,0;MATEID=495963_2;EVENT=495963;SU=17;PE=10;SR=7;ALG=PROD;AF=3.419e-05;NSAMP=1;MSQ=180.19;RECLASSIFIED;AC=1;AN=29246;NFAM=1
chr2	77217414	53102_1	N	N]chr6:14692915]	3608.33	LOW	SVTYPE=BND;POS=77217414;STRANDS=++:22;IMPRECISE;CIPOS=-30,656;CIEND=-50,70;CIPOS95=-30,102;CIEND95=-23,23;MATEID=53102_2;EVENT=53102;SU=22;PE=22;SR=0;ALG=PROD;AF=0.004684;NSAMP=137;MSQ=17.9;AC=137;AN=29246;NFAM=136
chr2	77220999	574549_2	N	N]chr2:76652396]	200.7	LOW	SVTYPE=BND;POS=77220999;STRANDS=++:12;IMPRECISE;CIPOS=-10,228;CIEND=-10,289;CIPOS95=-1,48;CIEND95=-2,84;MATEID=574549_1;EVENT=574549;SECONDARY;SU=12;PE=12;SR=0;ALG=PROD;AF=3.419e-05;NSAMP=1;MSQ=200.7;AC=1;AN=29246;NFAM=1
chr2	77221968	274928	N	<DEL>	245.53	PASS	SVTYPE=DEL;POS=77221968;SVLEN=-8257;END=77230225;STRANDS=+-:8;CIPOS=-10,9;CIEND=-8,5;CIPOS95=0,0;CIEND95=0,0;SU=8;PE=3;SR=5;ALG=PROD;AF=3.419e-05;NSAMP=1;MSQ=245.53;AC=1;AN=29246;NFAM=1
chr2	77223751	41925_1	N	N[chr10:74221358[	587.65	LOW	SVTYPE=BND;POS=77223751;STRANDS=+-:25;IMPRECISE;CIPOS=-30,336;CIEND=-477,40;CIPOS95=-30,44;CIEND95=-84,40;MATEID=41925_2;EVENT=41925;SU=25;PE=25;SR=0;ALG=PROD;AF=0.0002052;NSAMP=6;MSQ=50.24;AC=6;AN=29246;NFAM=6
chr2	77241206	54148_1	N	]chr6:157257286]N	152.37	LOW	SVTYPE=BND;POS=77241206;STRANDS=-+:12;CIPOS=-26,25;CIEND=-26,25;CIPOS95=0,0;CIEND95=0,0;MATEID=54148_2;EVENT=54148;SU=12;PE=0;SR=12;ALG=PROD;AF=3.419e-05;NSAMP=1;MSQ=68.82;AC=1;AN=29246;NFAM=1
chr2	77241206	7172_2	N	[chr1:87520857[N	310.09	LOW	SVTYPE=BND;POS=77241206;STRANDS=--:4;CIPOS=-9,8;CIEND=-9,8;CIPOS95=0,0;CIEND95=0,0;MATEID=7172_1;EVENT=7172;SECONDARY;SU=4;PE=0;SR=4;ALG=PROD;AF=0.0003419;NSAMP=10;MSQ=21.76;AC=10;AN=29246;NFAM=10
chr2	77248339	274929_1	N	N[chr2:77248645[	10748.8	PASS	SVTYPE=BND;POS=77248339;STRANDS=+-:271;CIPOS=-3,2;CIEND=-2,1;CIPOS95=0,0;CIEND95=0,0;MATEID=274929_2;EVENT=274929;SU=271;PE=34;SR=237;ALG=PROD;AF=0.001128;NSAMP=33;MSQ=306.89;RECLASSIFIED;AC=33;AN=29246;NFAM=33
chr2	77248645	274929_2	N	]chr2:77248339]N	10748.8	PASS	SVTYPE=BND;POS=77248339;STRANDS=+-:271;CIPOS=-2,1;CIEND=-3,2;CIPOS95=0,0;CIEND95=0,0;MATEID=274929_1;EVENT=274929;SECONDARY;SU=271;PE=34;SR=237;ALG=PROD;AF=0.001128;NSAMP=33;MSQ=306.89;RECLASSIFIED;AC=33;AN=29246;NFAM=33
chr2	77249628	274930	N	<DEL>	326.63	PASS	SVTYPE=DEL;POS=77249628;SVLEN=-1246;END=77250874;STRANDS=+-:13;IMPRECISE;CIPOS=-8,299;CIEND=-415,9;CIPOS95=0,72;CIEND95=-61,1;SU=13;PE=13;SR=0;ALG=PROD;AF=3.419e-05;NSAMP=1;MSQ=326.63;AC=1;AN=29246;NFAM=1
chr2	77251261	574582_1	N	N]chr2:198609199]	295.01	LOW	SVTYPE=BND;POS=77251261;STRANDS=++:49;CIPOS=-5,8;CIEND=-6,6;CIPOS95=0,0;CIEND95=0,0;MATEID=574582_2;EVENT=574582;SU=49;PE=0;SR=49;ALG=PROD;AF=0.0003761;NSAMP=11;MSQ=16.84;AC=11;AN=29246;NFAM=11
chr2	77257050	574583	N	<INV>	59.64	LOW	SVTYPE=INV;POS=77257050;SVLEN=158;END=77257208;STRANDS=++:1,--:3;IMPRECISE;CIPOS=-56,56;CIEND=-2,16;CIPOS95=-45,46;CIEND95=-2,8;SU=4;PE=4;SR=0;ALG=PROD;AF=6.839e-05;NSAMP=2;MSQ=25.59;AC=2;AN=29246;NFAM=2
chr2	77258869	574584	N	<INV>	67.2	LOW	SVTYPE=INV;POS=77258869;SVLEN=266;END=77259135;STRANDS=++:1,--:3;IMPRECISE;CIPOS=-74,0;CIEND=0,75;CIPOS95=-62,0;CIEND95=0,63;SU=4;PE=4;SR=0;ALG=PROD;AF=3.42e-05;NSAMP=1;MSQ=23.81;AC=1;AN=29242;NFAM=1
chr2	77260376	7173_2	N	[chr1:75579827[N	7704.72	LOW	SVTYPE=BND;POS=77260376;STRANDS=--:47;CIPOS=-8,8;CIEND=-9,8;CIPOS95=0,0;CIEND95=0,0;MATEID=7173_1;EVENT=7173;SECONDARY;SU=47;PE=0;SR=47;ALG=PROD;AF=0.007454;NSAMP=218;MSQ=20.41;AC=218;AN=29246;NFAM=217
chr2	77260405	274932_1	N	N[chr2:103515111[	205.18	LOW	SVTYPE=BND;POS=77260405;STRANDS=+-:4;IMPRECISE;CIPOS=-6,9;CIEND=-7,8;CIPOS95=0,4;CIEND95=-1,3;MATEID=274932_2;EVENT=274932;SU=4;PE=0;SR=4;ALG=PROD;AF=0.0003419;NSAMP=10;MSQ=11.69;RECLASSIFIED;AC=10;AN=29246;NFAM=10
chr2	77278413	274934	N	<DEL>	1386.81	PASS	SVTYPE=DEL;POS=77278413;SVLEN=-167;END=77278580;STRANDS=+-:53;CIPOS=-5,4;CIEND=-4,4;CIPOS95=0,0;CIEND95=0,0;SU=53;PE=2;SR=51;ALG=PROD;AF=0.000171;NSAMP=5;MSQ=276.93;AC=5;AN=29246;NFAM=5
chr2	77285339	274936	N	<DEL>	617.57	PASS	SVTYPE=DEL;POS=77285339;SVLEN=-12229;END=77297568;STRANDS=+-:22;CIPOS=-3,3;CIEND=-7,9;CIPOS95=0,0;CIEND95=0,0;SU=22;PE=13;SR=9;ALG=PROD;AF=3.419e-05;NSAMP=1;MSQ=617.57;AC=1;AN=29246;NFAM=1
chr2	77285341	56496_1	N	]chr9:64083003]N	124927	LOW	SVTYPE=BND;POS=77285341;STRANDS=-+:753;CIPOS=-1,1;CIEND=0,3;CIPOS95=0,0;CIEND95=0,0;MATEID=56496_2;EVENT=56496;SU=753;PE=0;SR=753;ALG=PROD;AF=0.08746;NSAMP=2558;MSQ=27.32;AC=2558;AN=29246;NFAM=2482
chr2	77294860	274937	N	<DEL>	530.46	PASS	SVTYPE=DEL;POS=77294860;SVLEN=-3551;END=77298411;STRANDS=+-:21;IMPRECISE;CIPOS=-6,266;CIEND=-316,9;CIPOS95=0,62;CIEND95=-49,1;SU=21;PE=21;SR=0;ALG=PROD;AF=3.419e-05;NSAMP=1;MSQ=530.46;AC=1;AN=29246;NFAM=1
chr2	77306897	274940_1	N	N[chr2:79241990[	522.29	LOW	SVTYPE=BND;POS=77306897;STRANDS=+-:6;IMPRECISE;CIPOS=-10,659;CIEND=-585,9;CIPOS95=0,204;CIEND95=-202,1;MATEID=274940_2;EVENT=274940;SU=6;PE=6;SR=0;ALG=PROD;AF=0.0005813;NSAMP=17;MSQ=30.21;RECLASSIFIED;AC=17;AN=29246;NFAM=17
chr2	77307061	495964_1	N	]chr2:79242175]N	130.76	LOW	SVTYPE=BND;POS=77307061;STRANDS=-+:22;IMPRECISE;CIPOS=-158,21;CIEND=-24,391;CIPOS95=-24,21;CIEND95=-24,72;MATEID=495964_2;EVENT=495964;SU=22;PE=22;SR=0;ALG=PROD;AF=0.0003077;NSAMP=9;MSQ=13.29;RECLASSIFIED;AC=9;AN=29246;NFAM=9
chr2	77308072	274941	N	<DEL>	1456.81	PASS	SVTYPE=DEL;POS=77308072;SVLEN=-6953;END=77315025;STRANDS=+-:50;CIPOS=-22,21;CIEND=-22,21;CIPOS95=0,0;CIEND95=0,0;SU=50;PE=21;SR=29;ALG=PROD;AF=6.839e-05;NSAMP=2;MSQ=728.4;AC=2;AN=29246;NFAM=1
chr2	77311028	274942_1	N	N[chr2:77311298[	517.44	LOW	SVTYPE=BND;POS=77311028;STRANDS=+-:10;CIPOS=-10,9;CIEND=-4,3;CIPOS95=0,0;CIEND95=0,0;MATEID=274942_2;EVENT=274942;SU=10;PE=2;SR=8;ALG=PROD;AF=6.839e-05;NSAMP=2;MSQ=10.86;RECLASSIFIED;AC=2;AN=29246;NFAM=2
chr2	77311298	274942_2	N	]chr2:77311028]N	517.44	LOW	SVTYPE=BND;POS=77311028;STRANDS=+-:10;CIPOS=-4,3;CIEND=-10,9;CIPOS95=0,0;CIEND95=0,0;MATEID=274942_1;EVENT=274942;SECONDARY;SU=10;PE=2;SR=8;ALG=PROD;AF=6.839e-05;NSAMP=2;MSQ=10.86;RECLASSIFIED;AC=2;AN=29246;NFAM=2
chr2	77337563	274944_1	N	N[chr2:77337640[	141.4	LOW	SVTYPE=BND;POS=77337563;STRANDS=+-:4;CIPOS=-9,8;CIEND=-9,8;CIPOS95=0,0;CIEND95=0,0;MATEID=274944_2;EVENT=274944;SU=4;PE=0;SR=4;ALG=PROD;AF=3.419e-05;NSAMP=1;MSQ=140.64;RECLASSIFIED;AC=1;AN=29246;NFAM=1
chr2	77337640	274944_2	N	]chr2:77337563]N	141.4	LOW	SVTYPE=BND;POS=77337563;STRANDS=+-:4;CIPOS=-9,8;CIEND=-9,8;CIPOS95=0,0;CIEND95=0,0;MATEID=274944_1;EVENT=274944;SECONDARY;SU=4;PE=0;SR=4;ALG=PROD;AF=3.419e-05;NSAMP=1;MSQ=140.64;RECLASSIFIED;AC=1;AN=29246;NFAM=1
chr2	77348282	574587	N	<INV>	394.28	LOW	SVTYPE=INV;POS=77348282;SVLEN=100;END=77348382;STRANDS=++:1,--:3;IMPRECISE;CIPOS=-10,9;CIEND=-10,9;CIPOS95=-3,3;CIEND95=-3,3;SU=4;PE=3;SR=1;ALG=PROD;AF=0.0006158;NSAMP=15;MSQ=20.22;AC=18;AN=29230;NFAM=15
chr2	77350662	50037_1	N	[chr3:101561133[N	350.3	PASS	SVTYPE=BND;POS=77350662;STRANDS=--:32;CIPOS=-50,49;CIEND=-42,40;CIPOS95=0,0;CIEND95=0,0;MATEID=50037_2;EVENT=50037;SU=32;PE=18;SR=14;ALG=PROD;AF=3.419e-05;NSAMP=1;MSQ=350.29;AC=1;AN=29246;NFAM=1
chr2	77350668	50041_1	N	N]chr3:101566247]	182.34	LOW	SVTYPE=BND;POS=77350668;STRANDS=++:15;IMPRECISE;CIPOS=-25,254;CIEND=-30,408;CIPOS95=-25,57;CIEND95=-30,64;MATEID=50041_2;EVENT=50041;SU=15;PE=15;SR=0;ALG=PROD;AF=3.419e-05;NSAMP=1;MSQ=182.34;AC=1;AN=29246;NFAM=1
chr2	77353045	274946	N	<DEL>	2964.05	PASS	SVTYPE=DEL;POS=77353045;SVLEN=-9896;END=77362941;STRANDS=+-:134;CIPOS=-7,6;CIEND=-8,8;CIPOS95=0,0;CIEND95=0,0;SU=134;PE=73;SR=61;ALG=PROD;AF=0.0002393;NSAMP=7;MSQ=423.43;AC=7;AN=29246;NFAM=7
chr2	77360461	7174_2	N	[chr1:7863056[N	863.03	LOW	SVTYPE=BND;POS=77360461;STRANDS=--:4;IMPRECISE;CIPOS=-676,9;CIEND=-491,9;CIPOS95=-145,0;CIEND95=-109,2;MATEID=7174_1;EVENT=7174;SECONDARY;SU=4;PE=4;SR=0;ALG=PROD;AF=0.0009916;NSAMP=29;MSQ=23.72;AC=29;AN=29246;NFAM=29
chr2	77360544	7175_2	N	N]chr1:7863001]	432.17	LOW	SVTYPE=BND;POS=77360544;STRANDS=++:4;IMPRECISE;CIPOS=-10,9;CIEND=-10,9;CIPOS95=-1,3;CIEND95=-3,3;MATEID=7175_1;EVENT=7175;SECONDARY;SU=4;PE=3;SR=1;ALG=PROD;AF=0.0004787;NSAMP=14;MSQ=26.24;AC=14;AN=29246;NFAM=14
chr2	77362110	574588_1	N	[chr2:114396798[N	785.59	LOW	SVTYPE=BND;POS=77362110;STRANDS=--:30;IMPRECISE;CIPOS=-396,17;CIEND=-438,36;CIPOS95=-31,17;CIEND95=-39,36;MATEID=574588_2;EVENT=574588;SU=30;PE=30;SR=0;ALG=PROD;AF=0.00106;NSAMP=31;MSQ=22.45;AC=31;AN=29246;NFAM=31
chr2	77367889	274947	N	<DEL>	489.82	PASS	SVTYPE=DEL;POS=77367889;SVLEN=-758;END=77368647;STRANDS=+-:20;CIPOS=-3,2;CIEND=-10,9;CIPOS95=0,0;CIEND95=0,0;SU=20;PE=11;SR=9;ALG=PROD;AF=3.419e-05;NSAMP=1;MSQ=479.61;AC=1;AN=29246;NFAM=1
chr2	77407585	274949	N	<DEL>	284.25	PASS	SVTYPE=DEL;POS=77407585;SVLEN=-153;END=77407738;STRANDS=+-:8;CIPOS=-10,9;CIEND=-10,9;CIPOS95=0,0;CIEND95=0,0;SU=8;PE=0;SR=8;ALG=PROD;AF=6.839e-05;NSAMP=2;MSQ=137.88;AC=2;AN=29246;NFAM=2
chr2	77407691	274950_1	N	N[chr2:77408172[	556.89	PASS	SVTYPE=BND;POS=77407691;STRANDS=+-:16;CIPOS=-3,2;CIEND=-10,9;CIPOS95=0,0;CIEND95=0,0;MATEID=274950_2;EVENT=274950;SU=16;PE=5;SR=11;ALG=PROD;AF=3.419e-05;NSAMP=1;MSQ=6.83;RECLASSIFIED;AC=1;AN=29246;NFAM=1
chr2	77407721	55618_1	N	]chr8:56819943]N	13943.5	LOW	SVTYPE=BND;POS=77407721;STRANDS=-+:70;CIPOS=-9,8;CIEND=-9,8;CIPOS95=0,0;CIEND95=0,0;MATEID=55618_2;EVENT=55618;SU=70;PE=0;SR=70;ALG=PROD;AF=0.01269;NSAMP=368;MSQ=27.71;AC=371;AN=29246;NFAM=362
chr2	77407721	573189_2	N	[chr2:13334235[N	8063.48	LOW	SVTYPE=BND;POS=77407721;STRANDS=--:22;CIPOS=-9,8;CIEND=-9,8;CIPOS95=0,0;CIEND95=0,0;MATEID=573189_1;EVENT=573189;SECONDARY;SU=22;PE=0;SR=22;ALG=PROD;AF=0.008548;NSAMP=243;MSQ=24.33;AC=250;AN=29246;NFAM=239
chr2	77407721	57550_1	N	[chrX:63625598[N	23637.2	LOW	SVTYPE=BND;POS=77407721;STRANDS=--:313;CIPOS=-2,2;CIEND=-2,2;CIPOS95=0,0;CIEND95=0,0;MATEID=57550_2;EVENT=57550;SU=313;PE=0;SR=313;ALG=PROD;AF=0.01781;NSAMP=510;MSQ=30.55;AC=521;AN=29246;NFAM=501
chr2	77408172	274950_2	N	]chr2:77407691]N	556.89	PASS	SVTYPE=BND;POS=77407691;STRANDS=+-:16;CIPOS=-10,9;CIEND=-3,2;CIPOS95=0,0;CIEND95=0,0;MATEID=274950_1;EVENT=274950;SECONDARY;SU=16;PE=5;SR=11;ALG=PROD;AF=3.419e-05;NSAMP=1;MSQ=6.83;RECLASSIFIED;AC=1;AN=29246;NFAM=1
chr2	77417838	55610_1	N	[chr8:53976715[N	570.69	LOW	SVTYPE=BND;POS=77417838;STRANDS=--:58;CIPOS=-10,9;CIEND=-10,9;CIPOS95=0,0;CIEND95=0,0;MATEID=55610_2;EVENT=55610;SU=58;PE=43;SR=15;ALG=PROD;AF=0.000171;NSAMP=5;MSQ=114.14;AC=5;AN=29246;NFAM=5
chr2	77418055	55611_1	N	N]chr8:53976727]	603.52	LOW	SVTYPE=BND;POS=77418055;STRANDS=++:51;IMPRECISE;CIPOS=-30,354;CIEND=-30,309;CIPOS95=-30,59;CIEND95=-28,28;MATEID=55611_2;EVENT=55611;SU=51;PE=51;SR=0;ALG=PROD;AF=0.000171;NSAMP=5;MSQ=120.7;AC=5;AN=29246;NFAM=5
chr2	77420695	574590	N	<INV>	218.73	LOW	SVTYPE=INV;POS=77420695;SVLEN=297;END=77420992;STRANDS=++:2,--:3;IMPRECISE;CIPOS=-16,9;CIEND=-23,9;CIPOS95=-7,2;CIEND95=-14,1;SU=5;PE=5;SR=0;ALG=PROD;AF=0.0003077;NSAMP=9;MSQ=23.62;RETAINED;AC=9;AN=29246;NFAM=9
chr2	77426821	274951	N	<DEL>	234.65	PASS	SVTYPE=DEL;POS=77426821;SVLEN=-36917;END=77463738;STRANDS=+-:13;CIPOS=-8,6;CIEND=-8,5;CIPOS95=0,0;CIEND95=0,0;SU=13;PE=8;SR=5;ALG=PROD;AF=3.419e-05;NSAMP=1;MSQ=233.7;AC=1;AN=29246;NFAM=1
chr2	77430631	274952	N	<DEL>	563954	PASS	SVTYPE=DEL;POS=77430631;SVLEN=-1234;END=77431865;STRANDS=+-:27768;IMPRECISE;CIPOS=-381,624;CIEND=-661,161;CIPOS95=-27,27;CIEND95=-26,26;SU=27768;PE=27767;SR=1;ALG=SUM;AF=0.07252;NSAMP=1946;MSQ=237.77;RETAINED;MEDGQR=3.49;Q10GQR=3.13;AC=2121;AN=29246;NFAM=1877
chr2	77438462	574591	N	<INV>	16.31	LOW	SVTYPE=INV;POS=77438462;SVLEN=1812;END=77440274;STRANDS=++:1,--:4;IMPRECISE;CIPOS=-303,9;CIEND=-293,9;CIPOS95=-84,2;CIEND95=-73,2;SU=5;PE=5;SR=0;ALG=PROD;AF=6.839e-05;NSAMP=2;MSQ=8.07;AC=2;AN=29246;NFAM=2
chr2	77447243	268361_2	N	]chr2:16113862]N	48608.7	LOW	SVTYPE=BND;POS=16113862;STRANDS=+-:40;CIPOS=-9,8;CIEND=-9,8;CIPOS95=0,0;CIEND95=0,0;MATEID=268361_1;EVENT=268361;SECONDARY;SU=40;PE=0;SR=40;ALG=PROD;AF=0.03734;NSAMP=1092;MSQ=29.47;RECLASSIFIED;AC=1092;AN=29246;NFAM=1084
chr2	77459843	495966_1	N	]chr2:77465886]N	36980	LOW	SVTYPE=BND;POS=77459843;STRANDS=-+:4713;CIPOS=0,0;CIEND=0,0;CIPOS95=0,0;CIEND95=0,0;MATEID=495966_2;EVENT=495966;SU=4713;PE=1514;SR=3199;ALG=PROD;AF=0.00718;NSAMP=210;MSQ=100.7;RECLASSIFIED;AC=210;AN=29246;NFAM=194
chr2	77459913	274956_1	N	N[chr2:77465955[	71464	LOW	SVTYPE=BND;POS=77459913;STRANDS=+-:5186;CIPOS=0,0;CIEND=0,0;CIPOS95=0,0;CIEND95=0,0;MATEID=274956_2;EVENT=274956;SU=5186;PE=1452;SR=3734;ALG=PROD;AF=0.007522;NSAMP=220;MSQ=191.22;RECLASSIFIED;AC=220;AN=29246;NFAM=205
chr2	77465886	495966_2	N	N[chr2:77459843[	36980	LOW	SVTYPE=BND;POS=77459843;STRANDS=-+:4713;CIPOS=0,0;CIEND=0,0;CIPOS95=0,0;CIEND95=0,0;MATEID=495966_1;EVENT=495966;SECONDARY;SU=4713;PE=1514;SR=3199;ALG=PROD;AF=0.00718;NSAMP=210;MSQ=100.7;RECLASSIFIED;AC=210;AN=29246;NFAM=194
chr2	77465955	274956_2	N	]chr2:77459913]N	71464	LOW	SVTYPE=BND;POS=77459913;STRANDS=+-:5186;CIPOS=0,0;CIEND=0,0;CIPOS95=0,0;CIEND95=0,0;MATEID=274956_1;EVENT=274956;SECONDARY;SU=5186;PE=1452;SR=3734;ALG=PROD;AF=0.007522;NSAMP=220;MSQ=191.22;RECLASSIFIED;AC=220;AN=29246;NFAM=205
chr2	77467814	274957_1	N	N[chr2:77468035[	346.66	LOW	SVTYPE=BND;POS=77467814;STRANDS=+-:10;CIPOS=-10,9;CIEND=-10,9;CIPOS95=0,0;CIEND95=0,0;MATEID=274957_2;EVENT=274957;SU=10;PE=0;SR=10;ALG=PROD;AF=0.0001368;NSAMP=4;MSQ=14.3;RECLASSIFIED;AC=4;AN=29246;NFAM=4
chr2	77468035	274957_2	N	]chr2:77467814]N	346.66	LOW	SVTYPE=BND;POS=77467814;STRANDS=+-:10;CIPOS=-10,9;CIEND=-10,9;CIPOS95=0,0;CIEND95=0,0;MATEID=274957_1;EVENT=274957;SECONDARY;SU=10;PE=0;SR=10;ALG=PROD;AF=0.0001368;NSAMP=4;MSQ=14.3;RECLASSIFIED;AC=4;AN=29246;NFAM=4
chr2	77476973	56980_1	N	]chr9:133254929]N	473.37	LOW	SVTYPE=BND;POS=77476973;STRANDS=-+:4;IMPRECISE;CIPOS=-10,7;CIEND=-9,8;CIPOS95=-2,0;CIEND95=0,0;MATEID=56980_2;EVENT=56980;SU=4;PE=0;SR=4;ALG=PROD;AF=0.000718;NSAMP=21;MSQ=10.55;AC=21;AN=29246;NFAM=21
chr2	77478884	274958	N	<DEL:ME:SINE|Alu|AluSx>	480.48	PASS	SVTYPE=MEI;POS=77478884;SVLEN=-292;END=77479176;STRANDS=+-:11;CIPOS=-4,3;CIEND=-4,3;CIPOS95=0,0;CIEND95=0,0;SU=11;PE=2;SR=9;ALG=PROD;AF=3.419e-05;NSAMP=1;MSQ=479.48;AC=1;AN=29246;NFAM=1
chr2	77480786	43013_1	N	[chr11:107816016[N	12.89	LOW	SVTYPE=BND;POS=77480786;STRANDS=--:4;CIPOS=-9,8;CIEND=-9,8;CIPOS95=0,0;CIEND95=0,0;MATEID=43013_2;EVENT=43013;SU=4;PE=0;SR=4;ALG=PROD;AF=3.419e-05;NSAMP=1;MSQ=6.78;AC=1;AN=29246;NFAM=1
chr2	77480793	57057_1	N	]chrX:3035498]N	859915	LOW	SVTYPE=BND;POS=77480793;STRANDS=+-:74,-+:10507;CIPOS=0,0;CIEND=0,0;CIPOS95=0,0;CIEND95=0,0;MATEID=57057_2;EVENT=57057;SU=10581;PE=0;SR=10581;ALG=PROD;AF=0.2345;NSAMP=6858;MSQ=72.75;AC=6858;AN=29246;NFAM=6457
chr2	77483115	274959	N	<DEL>	593.66	PASS	SVTYPE=DEL;POS=77483115;SVLEN=-180031;END=77663146;STRANDS=+-:20;CIPOS=-10,9;CIEND=-10,9;CIPOS95=0,0;CIEND95=0,0;SU=20;PE=12;SR=8;ALG=PROD;AF=3.419e-05;NSAMP=1;MSQ=593.65;AC=1;AN=29246;NFAM=1
chr2	77511483	574592_1	N	N]chr2:77511678]	159.58	LOW	SVTYPE=BND;POS=77511483;STRANDS=++:4;IMPRECISE;CIPOS=-10,7;CIEND=-10,411;CIPOS95=-10,7;CIEND95=-1,120;MATEID=574592_2;EVENT=574592;SU=4;PE=4;SR=0;ALG=PROD;AF=0.0001368;NSAMP=4;MSQ=32.9;AC=4;AN=29246;NFAM=4
chr2	77511678	574592_2	N	N]chr2:77511483]	159.58	LOW	SVTYPE=BND;POS=77511678;STRANDS=++:4;IMPRECISE;CIPOS=-10,411;CIEND=-10,7;CIPOS95=-1,120;CIEND95=-10,7;MATEID=574592_1;EVENT=574592;SECONDARY;SU=4;PE=4;SR=0;ALG=PROD;AF=0.0001368;NSAMP=4;MSQ=32.9;AC=4;AN=29246;NFAM=4
chr2	77517651	574593_1	N	N]chr2:77517762]	14.69	LOW	SVTYPE=BND;POS=77517651;STRANDS=++:4;IMPRECISE;CIPOS=-10,9;CIEND=-10,9;CIPOS95=-1,1;CIEND95=-1,1;MATEID=574593_2;EVENT=574593;SU=4;PE=1;SR=3;ALG=PROD;AF=3.419e-05;NSAMP=1;MSQ=4.73;AC=1;AN=29246;NFAM=1
chr2	77517762	574593_2	N	N]chr2:77517651]	14.69	LOW	SVTYPE=BND;POS=77517762;STRANDS=++:4;IMPRECISE;CIPOS=-10,9;CIEND=-10,9;CIPOS95=-1,1;CIEND95=-1,1;MATEID=574593_1;EVENT=574593;SECONDARY;SU=4;PE=1;SR=3;ALG=PROD;AF=3.419e-05;NSAMP=1;MSQ=4.73;AC=1;AN=29246;NFAM=1
chr2	77520770	274960_1	N	N[chr2:77520863[	6119.99	LOW	SVTYPE=BND;POS=77520770;STRANDS=+-:236;CIPOS=-2,1;CIEND=-2,1;CIPOS95=0,0;CIEND95=0,0;MATEID=274960_2;EVENT=274960;SU=236;PE=2;SR=234;ALG=PROD;AF=0.0002735;NSAMP=8;MSQ=272.36;RECLASSIFIED;AC=8;AN=29246;NFAM=8
chr2	77520863	274960_2	N	]chr2:77520770]N	6119.99	LOW	SVTYPE=BND;POS=77520770;STRANDS=+-:236;CIPOS=-2,1;CIEND=-2,1;CIPOS95=0,0;CIEND95=0,0;MATEID=274960_1;EVENT=274960;SECONDARY;SU=236;PE=2;SR=234;ALG=PROD;AF=0.0002735;NSAMP=8;MSQ=272.36;RECLASSIFIED;AC=8;AN=29246;NFAM=8
chr2	77521868	53356_1	N	N]chr6:35818330]	47488.8	LOW	SVTYPE=BND;POS=77521868;STRANDS=++:4;CIPOS=-29,28;CIEND=-29,28;CIPOS95=0,0;CIEND95=0,0;MATEID=53356_2;EVENT=53356;SU=4;PE=0;SR=4;ALG=PROD;AF=0.04072;NSAMP=1185;MSQ=20.3;AC=1191;AN=29246;NFAM=1165
chr2	77521889	52656_1	N	N]chr5:130143847]	280.24	LOW	SVTYPE=BND;POS=77521889;STRANDS=++:4;CIPOS=-9,8;CIEND=-9,8;CIPOS95=0,0;CIEND95=0,0;MATEID=52656_2;EVENT=52656;SU=4;PE=0;SR=4;ALG=PROD;AF=0.0002735;NSAMP=8;MSQ=17.45;AC=8;AN=29246;NFAM=8
chr2	77535152	43261_1	N	]chr12:6618022]N	1483.74	LOW	SVTYPE=BND;POS=77535152;STRANDS=-+:36;CIPOS=-9,8;CIEND=-9,8;CIPOS95=0,0;CIEND95=0,0;MATEID=43261_2;EVENT=43261;SU=36;PE=0;SR=36;ALG=PROD;AF=0.001607;NSAMP=47;MSQ=19.71;AC=47;AN=29246;NFAM=47
chr2	77536376	274962	N	<DEL>	947.13	PASS	SVTYPE=DEL;POS=77536376;SVLEN=-17664;END=77554040;STRANDS=+-:37;CIPOS=-30,29;CIEND=-30,29;CIPOS95=0,0;CIEND95=0,0;SU=37;PE=25;SR=12;ALG=PROD;AF=6.839e-05;NSAMP=2;MSQ=473.56;AC=2;AN=29246;NFAM=2
chr2	77547017	274964_1	N	N[chr2:77547203[	1140.77	LOW	SVTYPE=BND;POS=77547017;STRANDS=+-:35;CIPOS=-30,25;CIEND=-20,24;CIPOS95=0,0;CIEND95=0,0;MATEID=274964_2;EVENT=274964;SU=35;PE=1;SR=34;ALG=PROD;AF=0.0002736;NSAMP=8;MSQ=142.09;RECLASSIFIED;AC=8;AN=29244;NFAM=8
chr2	77547203	274964_2	N	]chr2:77547017]N	1140.77	LOW	SVTYPE=BND;POS=77547017;STRANDS=+-:35;CIPOS=-20,24;CIEND=-30,25;CIPOS95=0,0;CIEND95=0,0;MATEID=274964_1;EVENT=274964;SECONDARY;SU=35;PE=1;SR=34;ALG=PROD;AF=0.0002736;NSAMP=8;MSQ=142.09;RECLASSIFIED;AC=8;AN=29244;NFAM=8
chr2	77569931	274965	N	<DEL>	4050.3	PASS	SVTYPE=DEL;POS=77569931;SVLEN=-32632;END=77602563;STRANDS=+-:166;CIPOS=-2,2;CIEND=-2,0;CIPOS95=0,0;CIEND95=0,0;SU=166;PE=90;SR=76;ALG=PROD;AF=0.0001026;NSAMP=3;MSQ=862.35;AC=3;AN=29242;NFAM=3
chr2	77585152	274966_1	N	N[chr2:77585452[	14.83	LOW	SVTYPE=BND;POS=77585152;STRANDS=+-:4;CIPOS=-9,8;CIEND=-9,8;CIPOS95=0,0;CIEND95=0,0;MATEID=274966_2;EVENT=274966;SU=4;PE=0;SR=4;ALG=PROD;AF=6.839e-05;NSAMP=2;MSQ=4.62;RECLASSIFIED;AC=2;AN=29246;NFAM=2
chr2	77585452	274966_2	N	]chr2:77585152]N	14.83	LOW	SVTYPE=BND;POS=77585152;STRANDS=+-:4;CIPOS=-9,8;CIEND=-9,8;CIPOS95=0,0;CIEND95=0,0;MATEID=274966_1;EVENT=274966;SECONDARY;SU=4;PE=0;SR=4;ALG=PROD;AF=6.839e-05;NSAMP=2;MSQ=4.62;RECLASSIFIED;AC=2;AN=29246;NFAM=2
chr2	77586309	42015_1	N	]chr10:101275032]N	175.09	LOW	SVTYPE=BND;POS=77586309;STRANDS=-+:13;CIPOS=-30,29;CIEND=-30,29;CIPOS95=0,0;CIEND95=0,0;MATEID=42015_2;EVENT=42015;SU=13;PE=0;SR=13;ALG=PROD;AF=0.0002052;NSAMP=6;MSQ=28.67;AC=6;AN=29246;NFAM=6
chr2	77591633	274967	N	<DEL>	1319.87	PASS	SVTYPE=DEL;POS=77591633;SVLEN=-551;END=77592184;STRANDS=+-:42;CIPOS=-25,26;CIEND=-23,29;CIPOS95=0,0;CIEND95=0,0;SU=42;PE=33;SR=9;ALG=PROD;AF=3.419e-05;NSAMP=1;MSQ=335.52;AC=1;AN=29246;NFAM=1
chr2	77594191	274968_1	N	N[chr2:91922511[	245.59	LOW	SVTYPE=BND;POS=77594191;STRANDS=+-:14;IMPRECISE;CIPOS=-10,298;CIEND=-483,9;CIPOS95=-2,85;CIEND95=-85,2;MATEID=274968_2;EVENT=274968;SU=14;PE=14;SR=0;ALG=PROD;AF=3.419e-05;NSAMP=1;MSQ=245.59;RECLASSIFIED;AC=1;AN=29246;NFAM=1
chr2	77603386	47772_1	N	]chr19:10048558]N	119118	LOW	SVTYPE=BND;POS=77603386;STRANDS=-+:5;IMPRECISE;CIPOS=-664,49;CIEND=-50,58;CIPOS95=-154,49;CIEND95=-15,15;MATEID=47772_2;EVENT=47772;SU=5;PE=5;SR=0;ALG=PROD;AF=0.07054;NSAMP=2063;MSQ=40.66;RETAINED;AC=2063;AN=29246;NFAM=2045
chr2	77603391	49763_1	N	[chr3:55720257[N	7541.77	LOW	SVTYPE=BND;POS=77603391;STRANDS=--:58;IMPRECISE;CIPOS=-753,48;CIEND=-599,104;CIPOS95=-146,48;CIEND95=-97,97;MATEID=49763_2;EVENT=49763;SU=58;PE=58;SR=0;ALG=SUM;AF=0.01135;NSAMP=322;MSQ=17.59;AC=332;AN=29246;NFAM=321
chr2	77603417	45447_1	N	[chr15:25999859[N	129.9	LOW	SVTYPE=BND;POS=77603417;STRANDS=--:8;IMPRECISE;CIPOS=-550,49;CIEND=-327,49;CIPOS95=-144,49;CIEND95=-56,49;MATEID=45447_2;EVENT=45447;SU=8;PE=8;SR=0;ALG=PROD;AF=0.0002052;NSAMP=6;MSQ=12.25;AC=6;AN=29246;NFAM=6
chr2	77603522	49764_1	N	N]chr3:55720026]	233.02	LOW	SVTYPE=BND;POS=77603522;STRANDS=++:8;IMPRECISE;CIPOS=-39,531;CIEND=-30,541;CIPOS95=-39,128;CIEND95=-30,120;MATEID=49764_2;EVENT=49764;SU=8;PE=8;SR=0;ALG=PROD;AF=0.0004445;NSAMP=13;MSQ=16.2;AC=13;AN=29246;NFAM=13
chr2	77603531	53335_1	N	N[chr6:33142872[	150.58	LOW	SVTYPE=BND;POS=77603531;STRANDS=+-:5;IMPRECISE;CIPOS=-10,479;CIEND=-460,9;CIPOS95=-1,170;CIEND95=-149,0;MATEID=53335_2;EVENT=53335;SU=5;PE=5;SR=0;ALG=PROD;AF=0.0001026;NSAMP=3;MSQ=46.82;AC=3;AN=29246;NFAM=3
chr2	77603555	47770_1	N	N[chr19:10048562[	39948	LOW	SVTYPE=BND;POS=77603555;STRANDS=+-:4277;IMPRECISE;CIPOS=-11,122;CIEND=-44,13;CIPOS95=-2,2;CIEND95=0,0;MATEID=47770_2;EVENT=47770;SU=4277;PE=4277;SR=0;ALG=PROD;AF=0.02975;NSAMP=870;MSQ=33.23;RETAINED;AC=870;AN=29246;NFAM=866
chr2	77607665	274970	N	<DEL>	614.3	PASS	SVTYPE=DEL;POS=77607665;SVLEN=-2883;END=77610548;STRANDS=+-:27;CIPOS=-10,9;CIEND=-2,0;CIPOS95=0,0;CIEND95=0,0;SU=27;PE=14;SR=13;ALG=PROD;AF=3.419e-05;NSAMP=1;MSQ=614.3;AC=1;AN=29246;NFAM=1
chr2	77608690	274971_1	N	N[chr2:77609038[	971.65	LOW	SVTYPE=BND;POS=77608690;STRANDS=+-:9;CIPOS=-10,9;CIEND=-10,9;CIPOS95=0,0;CIEND95=0,0;MATEID=274971_2;EVENT=274971;SU=9;PE=2;SR=7;ALG=PROD;AF=0.0005129;NSAMP=15;MSQ=20.3;RECLASSIFIED;AC=15;AN=29246;NFAM=15
chr2	77609038	274971_2	N	]chr2:77608690]N	971.65	LOW	SVTYPE=BND;POS=77608690;STRANDS=+-:9;CIPOS=-10,9;CIEND=-10,9;CIPOS95=0,0;CIEND95=0,0;MATEID=274971_1;EVENT=274971;SECONDARY;SU=9;PE=2;SR=7;ALG=PROD;AF=0.0005129;NSAMP=15;MSQ=20.3;RECLASSIFIED;AC=15;AN=29246;NFAM=15
chr2	77621209	495968	N	<DUP>	260.82	PASS	SVTYPE=DUP;POS=77621209;SVLEN=172697;END=77793906;STRANDS=-+:18;IMPRECISE;CIPOS=-10,3;CIEND=-10,9;CIPOS95=-1,0;CIEND95=-1,1;SU=18;PE=15;SR=3;ALG=PROD;AF=3.419e-05;NSAMP=1;MSQ=256.19;AC=1;AN=29246;NFAM=1
chr2	77625376	274972	N	<DEL>	98.69	PASS	SVTYPE=DEL;POS=77625376;SVLEN=-4784;END=77630160;STRANDS=+-:8;CIPOS=-10,9;CIEND=-7,4;CIPOS95=0,0;CIEND95=0,0;SU=8;PE=3;SR=5;ALG=PROD;AF=3.419e-05;NSAMP=1;MSQ=98.69;AC=1;AN=29246;NFAM=1
chr2	77625743	274973	N	<DEL>	444.43	PASS	SVTYPE=DEL;POS=77625743;SVLEN=-1154;END=77626897;STRANDS=+-:17;CIPOS=-10,9;CIEND=-10,9;CIPOS95=0,0;CIEND95=0,0;SU=17;PE=8;SR=9;ALG=PROD;AF=3.42e-05;NSAMP=1;MSQ=425.63;AC=1;AN=29240;NFAM=1
chr2	77627030	574594_1	N	N]chr2:77627116]	150.48	LOW	SVTYPE=BND;POS=77627030;STRANDS=++:6;CIPOS=-7,5;CIEND=-6,5;CIPOS95=0,0;CIEND95=0,0;MATEID=574594_2;EVENT=574594;SU=6;PE=0;SR=6;ALG=PROD;AF=6.839e-05;NSAMP=2;MSQ=12.29;AC=2;AN=29242;NFAM=2
chr2	77627116	574594_2	N	N]chr2:77627030]	150.48	LOW	SVTYPE=BND;POS=77627116;STRANDS=++:6;CIPOS=-6,5;CIEND=-7,5;CIPOS95=0,0;CIEND95=0,0;MATEID=574594_1;EVENT=574594;SECONDARY;SU=6;PE=0;SR=6;ALG=PROD;AF=6.839e-05;NSAMP=2;MSQ=12.29;AC=2;AN=29242;NFAM=2
chr2	77632968	274974_1	N	N[chr2:77633362[	1367.61	LOW	SVTYPE=BND;POS=77632968;STRANDS=+-:14;CIPOS=-4,2;CIEND=-3,1;CIPOS95=0,0;CIEND95=0,0;MATEID=274974_2;EVENT=274974;SU=14;PE=3;SR=11;ALG=PROD;AF=0.0007864;NSAMP=23;MSQ=54.93;RECLASSIFIED;AC=23;AN=29246;NFAM=23
chr2	77633362	274974_2	N	]chr2:77632968]N	1367.61	LOW	SVTYPE=BND;POS=77632968;STRANDS=+-:14;CIPOS=-3,1;CIEND=-4,2;CIPOS95=0,0;CIEND95=0,0;MATEID=274974_1;EVENT=274974;SECONDARY;SU=14;PE=3;SR=11;ALG=PROD;AF=0.0007864;NSAMP=23;MSQ=54.93;RECLASSIFIED;AC=23;AN=29246;NFAM=23
chr2	77635670	495969	N	<DUP>	557.92	PASS	SVTYPE=DUP;POS=77635670;SVLEN=9681;END=77645351;STRANDS=-+:50;CIPOS=-25,21;CIEND=-26,26;CIPOS95=0,0;CIEND95=0,0;SU=50;PE=33;SR=17;ALG=PROD;AF=6.839e-05;NSAMP=2;MSQ=210;AC=2;AN=29246;NFAM=2
chr2	77673200	274978	N	<DEL>	160.45	PASS	SVTYPE=DEL;POS=77673200;SVLEN=-4585;END=77677785;STRANDS=+-:4;IMPRECISE;CIPOS=-10,494;CIEND=-559,9;CIPOS95=-1,163;CIEND95=-188,0;SU=4;PE=4;SR=0;ALG=PROD;AF=3.421e-05;NSAMP=1;MSQ=98.69;AC=1;AN=29230;NFAM=1
chr2	77692664	274980_1	N	N[chr2:77693352[	125.64	LOW	SVTYPE=BND;POS=77692664;STRANDS=+-:6;IMPRECISE;CIPOS=-10,9;CIEND=-10,9;CIPOS95=-2,3;CIEND95=-3,3;MATEID=274980_2;EVENT=274980;SU=6;PE=5;SR=1;ALG=PROD;AF=3.419e-05;NSAMP=1;MSQ=9.36;RECLASSIFIED;AC=1;AN=29246;NFAM=1
chr2	77693352	274980_2	N	]chr2:77692664]N	125.64	LOW	SVTYPE=BND;POS=77692664;STRANDS=+-:6;IMPRECISE;CIPOS=-10,9;CIEND=-10,9;CIPOS95=-3,3;CIEND95=-2,3;MATEID=274980_1;EVENT=274980;SECONDARY;SU=6;PE=5;SR=1;ALG=PROD;AF=3.419e-05;NSAMP=1;MSQ=9.36;RECLASSIFIED;AC=1;AN=29246;NFAM=1
chr2	77722766	274982_1	N	N[chr2:77722833[	87.08	LOW	SVTYPE=BND;POS=77722766;STRANDS=+-:4;CIPOS=-9,8;CIEND=-9,8;CIPOS95=0,0;CIEND95=0,0;MATEID=274982_2;EVENT=274982;SU=4;PE=0;SR=4;ALG=PROD;AF=3.419e-05;NSAMP=1;MSQ=86.85;RECLASSIFIED;AC=1;AN=29246;NFAM=1
chr2	77722833	274982_2	N	]chr2:77722766]N	87.08	LOW	SVTYPE=BND;POS=77722766;STRANDS=+-:4;CIPOS=-9,8;CIEND=-9,8;CIPOS95=0,0;CIEND95=0,0;MATEID=274982_1;EVENT=274982;SECONDARY;SU=4;PE=0;SR=4;ALG=PROD;AF=3.419e-05;NSAMP=1;MSQ=86.85;RECLASSIFIED;AC=1;AN=29246;NFAM=1
chr2	77725871	42616_1	N	]chr11:46015017]N	18309	LOW	SVTYPE=BND;POS=77725871;STRANDS=-+:9;CIPOS=-25,24;CIEND=-25,24;CIPOS95=0,0;CIEND95=0,0;MATEID=42616_2;EVENT=42616;SU=9;PE=2;SR=7;ALG=PROD;AF=0.01402;NSAMP=395;MSQ=41.16;AC=410;AN=29246;NFAM=389
chr2	77731883	43328_1	N	]chr12:14107944]N	12807	LOW	SVTYPE=BND;POS=77731883;STRANDS=-+:55;CIPOS=-7,7;CIEND=-7,6;CIPOS95=0,0;CIEND95=0,0;MATEID=43328_2;EVENT=43328;SU=55;PE=0;SR=55;ALG=PROD;AF=0.01033;NSAMP=292;MSQ=24.15;AC=302;AN=29246;NFAM=289
chr2	77731915	44762_1	N	N]chr13:111427874]	12185	LOW	SVTYPE=BND;POS=77731915;STRANDS=++:25;CIPOS=-9,8;CIEND=-9,8;CIPOS95=0,0;CIEND95=0,0;MATEID=44762_2;EVENT=44762;SU=25;PE=0;SR=25;ALG=PROD;AF=0.01002;NSAMP=293;MSQ=20.31;AC=293;AN=29246;NFAM=292
chr2	77733436	274984	N	<DEL>	195.27	PASS	SVTYPE=DEL;POS=77733436;SVLEN=-3506;END=77736942;STRANDS=+-:10;CIPOS=-8,6;CIEND=-10,9;CIPOS95=0,0;CIEND95=0,0;SU=10;PE=5;SR=5;ALG=PROD;AF=3.419e-05;NSAMP=1;MSQ=194.75;AC=1;AN=29246;NFAM=1
chr2	77740742	43966_1	N	N]chr12:109642122]	25869.4	LOW	SVTYPE=BND;POS=77740742;STRANDS=++:9;CIPOS=-29,28;CIEND=-29,28;CIPOS95=0,0;CIEND95=0,0;MATEID=43966_2;EVENT=43966;SU=9;PE=0;SR=9;ALG=PROD;AF=0.02684;NSAMP=785;MSQ=24.29;AC=785;AN=29246;NFAM=780
chr2	77740746	7176_2	N	N[chr1:26488505[	194439	LOW	SVTYPE=BND;POS=77740746;STRANDS=-+:2139;CIPOS=0,0;CIEND=0,0;CIPOS95=0,0;CIEND95=0,0;MATEID=7176_1;EVENT=7176;SECONDARY;SU=2139;PE=0;SR=2139;ALG=PROD;AF=0.1119;NSAMP=3273;MSQ=33.64;AC=3273;AN=29246;NFAM=3139
chr2	77740997	495970_1	N	]chr2:77741776]N	136.03	LOW	SVTYPE=BND;POS=77740997;STRANDS=-+:14;CIPOS=-5,2;CIEND=-10,8;CIPOS95=0,0;CIEND95=0,0;MATEID=495970_2;EVENT=495970;SU=14;PE=5;SR=9;ALG=PROD;AF=3.419e-05;NSAMP=1;MSQ=135.93;RECLASSIFIED;AC=1;AN=29246;NFAM=1
chr2	77741007	274985_1	N	N[chr2:77741534[	276.46	LOW	SVTYPE=BND;POS=77741007;STRANDS=+-:7;CIPOS=-7,5;CIEND=-6,5;CIPOS95=0,0;CIEND95=0,0;MATEID=274985_2;EVENT=274985;SU=7;PE=1;SR=6;ALG=PROD;AF=3.419e-05;NSAMP=1;MSQ=248.66;RECLASSIFIED;AC=1;AN=29246;NFAM=1
chr2	77741534	274985_2	N	]chr2:77741007]N	276.46	LOW	SVTYPE=BND;POS=77741007;STRANDS=+-:7;CIPOS=-6,5;CIEND=-7,5;CIPOS95=0,0;CIEND95=0,0;MATEID=274985_1;EVENT=274985;SECONDARY;SU=7;PE=1;SR=6;ALG=PROD;AF=3.419e-05;NSAMP=1;MSQ=248.66;RECLASSIFIED;AC=1;AN=29246;NFAM=1
chr2	77741776	495970_2	N	N[chr2:77740997[	136.03	LOW	SVTYPE=BND;POS=77740997;STRANDS=-+:14;CIPOS=-10,8;CIEND=-5,2;CIPOS95=0,0;CIEND95=0,0;MATEID=495970_1;EVENT=495970;SECONDARY;SU=14;PE=5;SR=9;ALG=PROD;AF=3.419e-05;NSAMP=1;MSQ=135.93;RECLASSIFIED;AC=1;AN=29246;NFAM=1
chr2	77745745	274986_1	N	N[chr2:77745828[	493.83	LOW	SVTYPE=BND;POS=77745745;STRANDS=+-:4;CIPOS=-9,8;CIEND=-9,8;CIPOS95=0,0;CIEND95=0,0;MATEID=274986_2;EVENT=274986;SU=4;PE=0;SR=4;ALG=PROD;AF=0.0001368;NSAMP=4;MSQ=58.99;RECLASSIFIED;AC=4;AN=29244;NFAM=4
chr2	77745770	495971_1	N	]chr2:144498139]N	12692.5	LOW	SVTYPE=BND;POS=77745770;STRANDS=-+:127;CIPOS=-6,5;CIEND=-6,5;CIPOS95=0,0;CIEND95=0,0;MATEID=495971_2;EVENT=495971;SU=127;PE=0;SR=127;ALG=PROD;AF=0.01816;NSAMP=514;MSQ=16.75;RECLASSIFIED;AC=531;AN=29244;NFAM=512
chr2	77745771	54998_1	N	[chr7:112797005[N	29898.6	LOW	SVTYPE=BND;POS=77745771;STRANDS=--:4;CIPOS=-9,8;CIEND=-9,8;CIPOS95=0,0;CIEND95=0,0;MATEID=54998_2;EVENT=54998;SU=4;PE=0;SR=4;ALG=PROD;AF=0.02768;NSAMP=615;MSQ=30.52;AC=809;AN=29232;NFAM=599
chr2	77745771	57311_1	N	]chrX:26085407]N	37757.1	LOW	SVTYPE=BND;POS=77745771;STRANDS=-+:8;CIPOS=-29,28;CIEND=-29,28;CIPOS95=0,0;CIEND95=0,0;MATEID=57311_2;EVENT=57311;SU=8;PE=0;SR=8;ALG=PROD;AF=0.03339;NSAMP=738;MSQ=31.38;AC=976;AN=29226;NFAM=720
chr2	77745772	47091_1	N	]chr17:70818506]N	30880.8	LOW	SVTYPE=BND;POS=77745772;STRANDS=-+:4;CIPOS=-9,8;CIEND=-9,8;CIPOS95=0,0;CIEND95=0,0;MATEID=47091_2;EVENT=47091;SU=4;PE=0;SR=4;ALG=PROD;AF=0.02963;NSAMP=666;MSQ=29.08;AC=866;AN=29230;NFAM=654
chr2	77745828	274986_2	N	]chr2:77745745]N	493.83	LOW	SVTYPE=BND;POS=77745745;STRANDS=+-:4;CIPOS=-9,8;CIEND=-9,8;CIPOS95=0,0;CIEND95=0,0;MATEID=274986_1;EVENT=274986;SECONDARY;SU=4;PE=0;SR=4;ALG=PROD;AF=0.0001368;NSAMP=4;MSQ=58.99;RECLASSIFIED;AC=4;AN=29244;NFAM=4
chr2	77747585	495972	N	<DUP>	82665.5	PASS	SVTYPE=DUP;POS=77747585;SVLEN=26021;END=77773606;STRANDS=-+:6439;CIPOS=0,0;CIEND=0,0;CIPOS95=0,0;CIEND95=0,0;SU=6439;PE=4616;SR=1823;ALG=PROD;AF=0.007386;NSAMP=157;MSQ=295.96;AC=216;AN=29246;NFAM=151
chr2	77749658	274987	N	<DEL:ME:SINE|Alu|AluYa5>	6.28801e+06	PASS	SVTYPE=MEI;POS=77749658;SVLEN=-307;END=77749965;STRANDS=+-:147857;CIPOS=0,0;CIEND=0,0;CIPOS95=0,0;CIEND95=0,0;SU=147857;PE=19986;SR=127871;ALG=PROD;AF=0.305;NSAMP=7309;MSQ=578.15;MEDGQR=2.92;Q10GQR=2.2;AC=8920;AN=29246;NFAM=6879
chr2	77750221	274988_1	N	N[chr2:77761046[	329.31	PASS	SVTYPE=BND;POS=77750221;STRANDS=+-:19;CIPOS=-10,9;CIEND=-5,2;CIPOS95=0,0;CIEND95=0,0;MATEID=274988_2;EVENT=274988;SU=19;PE=12;SR=7;ALG=PROD;AF=3.419e-05;NSAMP=1;MSQ=329.31;RECLASSIFIED;AC=1;AN=29246;NFAM=1
chr2	77752979	274989	N	<DEL>	230.39	PASS	SVTYPE=DEL;POS=77752979;SVLEN=-1862;END=77754841;STRANDS=+-:8;IMPRECISE;CIPOS=-10,355;CIEND=-385,9;CIPOS95=0,111;CIEND95=-75,2;SU=8;PE=8;SR=0;ALG=PROD;AF=6.839e-05;NSAMP=2;MSQ=115.19;AC=2;AN=29246;NFAM=2
chr2	77756445	48329_1	N	]chr20:12585238]N	275.33	LOW	SVTYPE=BND;POS=77756445;STRANDS=-+:13;IMPRECISE;CIPOS=-371,29;CIEND=-30,374;CIPOS95=-70,29;CIEND95=-30,85;MATEID=48329_2;EVENT=48329;SU=13;PE=13;SR=0;ALG=PROD;AF=6.839e-05;NSAMP=2;MSQ=137.67;AC=2;AN=29246;NFAM=2
chr2	77758997	274991	N	<DEL>	263.37	PASS	SVTYPE=DEL;POS=77758997;SVLEN=-3092;END=77762089;STRANDS=+-:11;IMPRECISE;CIPOS=-10,292;CIEND=-322,9;CIPOS95=-2,94;CIEND95=-102,0;SU=11;PE=11;SR=0;ALG=PROD;AF=3.419e-05;NSAMP=1;MSQ=263.37;AC=1;AN=29246;NFAM=1
chr2	77760986	52230_1	N	N]chr5:61358593]	13.96	LOW	SVTYPE=BND;POS=77760986;STRANDS=++:9;IMPRECISE;CIPOS=-27,499;CIEND=-27,499;CIPOS95=-27,149;CIEND95=-27,149;MATEID=52230_2;EVENT=52230;SU=9;PE=9;SR=0;ALG=PROD;AF=6.839e-05;NSAMP=2;MSQ=6.98;AC=2;AN=29246;NFAM=2
chr2	77761046	274988_2	N	]chr2:77750221]N	329.31	PASS	SVTYPE=BND;POS=77750221;STRANDS=+-:19;CIPOS=-5,2;CIEND=-10,9;CIPOS95=0,0;CIEND95=0,0;MATEID=274988_1;EVENT=274988;SECONDARY;SU=19;PE=12;SR=7;ALG=PROD;AF=3.419e-05;NSAMP=1;MSQ=329.31;RECLASSIFIED;AC=1;AN=29246;NFAM=1
chr2	77774704	495973	N	<DUP>	263.51	PASS	SVTYPE=DUP;POS=77774704;SVLEN=1575;END=77776279;STRANDS=-+:24;CIPOS=-10,9;CIEND=-3,2;CIPOS95=0,0;CIEND95=0,0;SU=24;PE=14;SR=10;ALG=PROD;AF=6.839e-05;NSAMP=2;MSQ=119.89;AC=2;AN=29246;NFAM=2
chr2	77800891	574595	N	<INV>	547.86	LOW	SVTYPE=INV;POS=77800891;SVLEN=485;END=77801376;STRANDS=++:6,--:2;IMPRECISE;CIPOS=-43,339;CIEND=-77,573;CIPOS95=-43,79;CIEND95=-77,169;SU=8;PE=8;SR=0;ALG=PROD;AF=0.0007864;NSAMP=20;MSQ=25.65;AC=23;AN=29246;NFAM=20
chr2	77813393	274994	N	<DEL>	183.94	PASS	SVTYPE=DEL;POS=77813393;SVLEN=-75;END=77813468;STRANDS=+-:7;CIPOS=-5,4;CIEND=-5,4;CIPOS95=0,0;CIEND95=0,0;SU=7;PE=0;SR=7;ALG=PROD;AF=3.419e-05;NSAMP=1;MSQ=182.85;AC=1;AN=29246;NFAM=1
chr2	77815289	274995	N	<DEL>	553.8	PASS	SVTYPE=DEL;POS=77815289;SVLEN=-208;END=77815497;STRANDS=+-:15;CIPOS=-24,22;CIEND=-29,28;CIPOS95=0,0;CIEND95=0,0;SU=15;PE=1;SR=14;ALG=PROD;AF=3.419e-05;NSAMP=1;MSQ=4.64;AC=1;AN=29246;NFAM=1
chr2	77818234	274996	N	<DEL>	191.55	PASS	SVTYPE=DEL;POS=77818234;SVLEN=-94;END=77818328;STRANDS=+-:4;CIPOS=-9,8;CIEND=-9,8;CIPOS95=0,0;CIEND95=0,0;SU=4;PE=0;SR=4;ALG=PROD;AF=6.839e-05;NSAMP=2;MSQ=95.78;AC=2;AN=29246;NFAM=2
chr2	77827775	56308_1	N	]chr9:20858946]N	278.06	LOW	SVTYPE=BND;POS=77827775;STRANDS=-+:4;IMPRECISE;CIPOS=-518,7;CIEND=-8,503;CIPOS95=-178,0;CIEND95=0,178;MATEID=56308_2;EVENT=56308;SU=4;PE=4;SR=0;ALG=PROD;AF=0.0004787;NSAMP=14;MSQ=17.38;AC=14;AN=29246;NFAM=14
chr2	77827775	57624_1	N	]chrX:74833119]N	5455.34	LOW	SVTYPE=BND;POS=77827775;STRANDS=-+:29;IMPRECISE;CIPOS=-361,6;CIEND=-11,346;CIPOS95=-64,6;CIEND95=-11,60;MATEID=57624_2;EVENT=57624;SU=29;PE=29;SR=0;ALG=PROD;AF=0.00595;NSAMP=174;MSQ=23.52;AC=174;AN=29246;NFAM=174
chr2	77827809	49953_1	N	N]chr3:84792677]	13.54	LOW	SVTYPE=BND;POS=77827809;STRANDS=++:5;IMPRECISE;CIPOS=-7,307;CIEND=-10,304;CIPOS95=0,103;CIEND95=-1,101;MATEID=49953_2;EVENT=49953;SU=5;PE=5;SR=0;ALG=PROD;AF=3.419e-05;NSAMP=1;MSQ=12.05;AC=1;AN=29246;NFAM=1
chr2	77827809	57502_1	N	N[chrX:51958798[	5428.42	LOW	SVTYPE=BND;POS=77827809;STRANDS=+-:774;IMPRECISE;CIPOS=-1,279;CIEND=-263,9;CIPOS95=-1,27;CIEND95=-21,9;MATEID=57502_2;EVENT=57502;SU=774;PE=774;SR=0;ALG=PROD;AF=0.005642;NSAMP=165;MSQ=21.97;AC=165;AN=29246;NFAM=165
chr2	77828172	573067_2	N	N]chr2:6837070]	30.51	LOW	SVTYPE=BND;POS=77828172;STRANDS=++:5;CIPOS=-10,9;CIEND=-10,9;CIPOS95=0,0;CIEND95=0,0;MATEID=573067_1;EVENT=573067;SECONDARY;SU=5;PE=0;SR=5;ALG=PROD;AF=6.839e-05;NSAMP=2;MSQ=13.51;AC=2;AN=29246;NFAM=2
chr2	77836654	274997	N	<DEL>	362.63	PASS	SVTYPE=DEL;POS=77836654;SVLEN=-3020;END=77839674;STRANDS=+-:16;CIPOS=-10,9;CIEND=-10,9;CIPOS95=0,0;CIEND95=0,0;SU=16;PE=11;SR=5;ALG=PROD;AF=3.419e-05;NSAMP=1;MSQ=362.63;AC=1;AN=29246;NFAM=1
chr2	77836841	44852_1	N	[chr14:25290412[N	1742.94	LOW	SVTYPE=BND;POS=77836841;STRANDS=--:4;IMPRECISE;CIPOS=-438,9;CIEND=-552,9;CIPOS95=-133,2;CIEND95=-178,1;MATEID=44852_2;EVENT=44852;SU=4;PE=4;SR=0;ALG=PROD;AF=0.002291;NSAMP=67;MSQ=14.51;AC=67;AN=29246;NFAM=67
chr2	77837032	44584_1	N	[chr13:87210790[N	2494.51	LOW	SVTYPE=BND;POS=77837032;STRANDS=--:4;IMPRECISE;CIPOS=-775,29;CIEND=-440,29;CIPOS95=-249,29;CIEND95=-104,29;MATEID=44584_2;EVENT=44584;SU=4;PE=4;SR=0;ALG=PROD;AF=0.004616;NSAMP=135;MSQ=13.05;AC=135;AN=29246;NFAM=134
chr2	77845037	43610_1	N	[chr12:54884208[N	2136.62	LOW	SVTYPE=BND;POS=77845037;STRANDS=--:93;IMPRECISE;CIPOS=-340,12;CIEND=-257,24;CIPOS95=-34,12;CIEND95=-8,8;MATEID=43610_2;EVENT=43610;SU=93;PE=93;SR=0;ALG=PROD;AF=0.001094;NSAMP=32;MSQ=55.41;AC=32;AN=29246;NFAM=32
chr2	77845087	274998_1	N	N[chr2:78171021[	210.38	LOW	SVTYPE=BND;POS=77845087;STRANDS=+-:4;IMPRECISE;CIPOS=-10,511;CIEND=-640,9;CIPOS95=-2,175;CIEND95=-217,1;MATEID=274998_2;EVENT=274998;SU=4;PE=4;SR=0;ALG=PROD;AF=0.0001368;NSAMP=4;MSQ=52.02;RECLASSIFIED;AC=4;AN=29246;NFAM=4
chr2	77845275	43611_1	N	N]chr12:54884061]	626.15	LOW	SVTYPE=BND;POS=77845275;STRANDS=++:18;IMPRECISE;CIPOS=-33,570;CIEND=-32,337;CIPOS95=-33,115;CIEND95=-32,71;MATEID=43611_2;EVENT=43611;SU=18;PE=18;SR=0;ALG=PROD;AF=0.0005471;NSAMP=16;MSQ=29.85;AC=16;AN=29246;NFAM=16
chr2	77845413	495975_1	N	]chr2:78171204]N	151.31	LOW	SVTYPE=BND;POS=77845413;STRANDS=-+:8;IMPRECISE;CIPOS=-476,29;CIEND=-30,663;CIPOS95=-114,29;CIEND95=-30,189;MATEID=495975_2;EVENT=495975;SU=8;PE=8;SR=0;ALG=PROD;AF=0.0002052;NSAMP=6;MSQ=25.07;RECLASSIFIED;AC=6;AN=29246;NFAM=6
chr2	77859954	274999_1	N	N[chr2:77860016[	2.62381e+06	LOW	SVTYPE=BND;POS=77859954;STRANDS=+-:118438;CIPOS=0,0;CIEND=0,0;CIPOS95=0,0;CIEND95=0,0;MATEID=274999_2;EVENT=274999;SU=118438;PE=256;SR=118182;AF=0.4121;NSAMP=12031;MSQ=143.94;RECLASSIFIED;AC=12035;AN=29202;NFAM=11108
chr2	77860016	274999_2	N	]chr2:77859954]N	2.62381e+06	LOW	SVTYPE=BND;POS=77859954;STRANDS=+-:118438;CIPOS=0,0;CIEND=0,0;CIPOS95=0,0;CIEND95=0,0;MATEID=274999_1;EVENT=274999;SECONDARY;SU=118438;PE=256;SR=118182;AF=0.4121;NSAMP=12031;MSQ=143.94;RECLASSIFIED;AC=12035;AN=29202;NFAM=11108
chr2	77864791	51741_1	N	[chr4:173123063[N	766877	LOW	SVTYPE=BND;POS=77864791;STRANDS=--:38160;CIPOS=-48,3;CIEND=-7,1;CIPOS95=0,0;CIEND95=0,0;MATEID=51741_2;EVENT=51741;SU=38160;PE=38160;SR=0;AF=0.1658;NSAMP=4849;MSQ=93.25;AC=4849;AN=29246;NFAM=4561
chr2	77864794	51743_1	N	[chr4:173123217[N	390210	LOW	SVTYPE=BND;POS=77864794;STRANDS=--:4;IMPRECISE;CIPOS=-655,49;CIEND=-40,41;CIPOS95=-138,49;CIEND95=-1,1;MATEID=51743_2;EVENT=51743;SU=4;PE=4;SR=0;ALG=PROD;AF=0.1046;NSAMP=3060;MSQ=70.26;AC=3060;AN=29246;NFAM=2894
chr2	77864894	51293_1	N	]chr4:98213107]N	398.13	LOW	SVTYPE=BND;POS=77864894;STRANDS=-+:9;IMPRECISE;CIPOS=-50,47;CIEND=-50,49;CIPOS95=-1,1;CIEND95=-1,1;MATEID=51293_2;EVENT=51293;SU=9;PE=6;SR=3;ALG=PROD;AF=6.839e-05;NSAMP=2;MSQ=199.03;AC=2;AN=29246;NFAM=2
chr2	77865003	51742_1	N	N]chr4:173123077]	886642	LOW	SVTYPE=BND;POS=77865003;STRANDS=++:24659;IMPRECISE;CIPOS=-7,68;CIEND=-1,41;CIPOS95=-2,2;CIEND95=0,0;MATEID=51742_2;EVENT=51742;SU=24659;PE=24659;SR=0;ALG=PROD;AF=0.114;NSAMP=3335;MSQ=145.37;AC=3335;AN=29246;NFAM=3148
chr2	77865091	51292_1	N	N[chr4:98213096[	116.48	LOW	SVTYPE=BND;POS=77865091;STRANDS=+-:9;IMPRECISE;CIPOS=-30,595;CIEND=-154,29;CIPOS95=-30,106;CIEND95=-77,29;MATEID=51292_2;EVENT=51292;SU=9;PE=9;SR=0;ALG=PROD;AF=6.839e-05;NSAMP=2;MSQ=22.36;AC=2;AN=29246;NFAM=2
chr2	77865648	7177_2	N	N]chr1:180120666]	2270.76	LOW	SVTYPE=BND;POS=77865648;STRANDS=++:21;CIPOS=-9,8;CIEND=-9,8;CIPOS95=0,0;CIEND95=0,0;MATEID=7177_1;EVENT=7177;SECONDARY;SU=21;PE=0;SR=21;ALG=PROD;AF=0.002291;NSAMP=67;MSQ=27.48;AC=67;AN=29246;NFAM=67
chr2	77890551	495976_1	N	]chr2:192069989]N	135298	LOW	SVTYPE=BND;POS=77890551;STRANDS=-+:22;CIPOS=-9,8;CIEND=-9,8;CIPOS95=0,0;CIEND95=0,0;MATEID=495976_2;EVENT=495976;SU=22;PE=0;SR=22;ALG=PROD;AF=0.1257;NSAMP=3371;MSQ=22.06;RECLASSIFIED;AC=3675;AN=29246;NFAM=3237
chr2	77890552	574596_1	N	[chr2:153988074[N	952.22	LOW	SVTYPE=BND;POS=77890552;STRANDS=--:28;CIPOS=-7,7;CIEND=-7,7;CIPOS95=0,0;CIEND95=0,0;MATEID=574596_2;EVENT=574596;SU=28;PE=0;SR=28;ALG=PROD;AF=0.000889;NSAMP=26;MSQ=23.98;AC=26;AN=29246;NFAM=26
chr2	77890765	275000	N	<DEL>	1.44603e+07	PASS	SVTYPE=DEL;POS=77890765;SVLEN=-466;END=77891231;STRANDS=+-:372413;CIPOS=0,0;CIEND=0,0;CIPOS95=0,0;CIEND95=0,0;SU=372413;PE=149438;SR=222975;ALG=PROD;AF=0.4276;NSAMP=9559;MSQ=834.29;MEDGQR=12.24;Q10GQR=4.12;AC=12507;AN=29246;NFAM=8917
chr2	77900060	41736_1	N	]chr10:19539898]N	1831.89	LOW	SVTYPE=BND;POS=77900060;STRANDS=-+:39;CIPOS=-9,8;CIEND=-9,8;CIPOS95=0,0;CIEND95=0,0;MATEID=41736_2;EVENT=41736;SU=39;PE=0;SR=39;ALG=PROD;AF=0.001539;NSAMP=45;MSQ=24.02;AC=45;AN=29246;NFAM=45
chr2	77900060	48351_1	N	]chr20:16280868]N	183.58	LOW	SVTYPE=BND;POS=77900060;STRANDS=-+:4;CIPOS=-9,8;CIEND=-9,8;CIPOS95=0,0;CIEND95=0,0;MATEID=48351_2;EVENT=48351;SU=4;PE=0;SR=4;ALG=PROD;AF=0.0001368;NSAMP=4;MSQ=12.91;AC=4;AN=29246;NFAM=4
chr2	77917404	275001_1	N	N[chr2:77917462[	219.25	LOW	SVTYPE=BND;POS=77917404;STRANDS=+-:9;CIPOS=-4,3;CIEND=-4,3;CIPOS95=0,0;CIEND95=0,0;MATEID=275001_2;EVENT=275001;SU=9;PE=0;SR=9;ALG=PROD;AF=3.419e-05;NSAMP=1;MSQ=218.73;RECLASSIFIED;AC=1;AN=29246;NFAM=1
chr2	77917462	275001_2	N	]chr2:77917404]N	219.25	LOW	SVTYPE=BND;POS=77917404;STRANDS=+-:9;CIPOS=-4,3;CIEND=-4,3;CIPOS95=0,0;CIEND95=0,0;MATEID=275001_1;EVENT=275001;SECONDARY;SU=9;PE=0;SR=9;ALG=PROD;AF=3.419e-05;NSAMP=1;MSQ=218.73;RECLASSIFIED;AC=1;AN=29246;NFAM=1
chr2	77927130	275003_1	N	N[chr2:77927558[	557.33	LOW	SVTYPE=BND;POS=77927130;STRANDS=+-:7;CIPOS=-5,4;CIEND=-5,4;CIPOS95=0,0;CIEND95=0,0;MATEID=275003_2;EVENT=275003;SU=7;PE=0;SR=7;ALG=PROD;AF=0.0005813;NSAMP=17;MSQ=29.13;RECLASSIFIED;AC=17;AN=29246;NFAM=17
chr2	77927558	275003_2	N	]chr2:77927130]N	557.33	LOW	SVTYPE=BND;POS=77927130;STRANDS=+-:7;CIPOS=-5,4;CIEND=-5,4;CIPOS95=0,0;CIEND95=0,0;MATEID=275003_1;EVENT=275003;SECONDARY;SU=7;PE=0;SR=7;ALG=PROD;AF=0.0005813;NSAMP=17;MSQ=29.13;RECLASSIFIED;AC=17;AN=29246;NFAM=17
chr2	77949788	275006_1	N	N[chr2:77950101[	2326.13	LOW	SVTYPE=BND;POS=77949788;STRANDS=+-:54;CIPOS=-25,24;CIEND=-25,24;CIPOS95=0,0;CIEND95=0,0;MATEID=275006_2;EVENT=275006;SU=54;PE=7;SR=47;ALG=PROD;AF=0.0004445;NSAMP=13;MSQ=55.65;RECLASSIFIED;AC=13;AN=29246;NFAM=13
chr2	77949956	495978	N	<DUP>	335.97	PASS	SVTYPE=DUP;POS=77949956;SVLEN=68529;END=78018485;STRANDS=-+:25;CIPOS=-4,2;CIEND=-3,3;CIPOS95=0,0;CIEND95=0,0;SU=25;PE=17;SR=8;ALG=PROD;AF=3.419e-05;NSAMP=1;MSQ=334.62;AC=1;AN=29246;NFAM=1
chr2	77950101	275006_2	N	]chr2:77949788]N	2326.13	LOW	SVTYPE=BND;POS=77949788;STRANDS=+-:54;CIPOS=-25,24;CIEND=-25,24;CIPOS95=0,0;CIEND95=0,0;MATEID=275006_1;EVENT=275006;SECONDARY;SU=54;PE=7;SR=47;ALG=PROD;AF=0.0004445;NSAMP=13;MSQ=55.65;RECLASSIFIED;AC=13;AN=29246;NFAM=13
chr2	77965544	275007	N	<DEL>	77.9	PASS	SVTYPE=DEL;POS=77965544;SVLEN=-5189;END=77970733;STRANDS=+-:5;IMPRECISE;CIPOS=-10,385;CIEND=-237,9;CIPOS95=-2,104;CIEND95=-73,2;SU=5;PE=5;SR=0;ALG=PROD;AF=3.419e-05;NSAMP=1;MSQ=77.9;AC=1;AN=29246;NFAM=1
chr2	77967450	495979_1	N	]chr2:79053731]N	224.81	LOW	SVTYPE=BND;POS=77967450;STRANDS=-+:27;IMPRECISE;CIPOS=-545,20;CIEND=-18,321;CIPOS95=-116,20;CIEND95=-18,31;MATEID=495979_2;EVENT=495979;SU=27;PE=27;SR=0;ALG=PROD;AF=0.0002052;NSAMP=6;MSQ=8.71;RECLASSIFIED;AC=6;AN=29246;NFAM=6
chr2	77967628	275008_1	N	N[chr2:79053790[	157.94	LOW	SVTYPE=BND;POS=77967628;STRANDS=+-:7;IMPRECISE;CIPOS=-10,712;CIEND=-478,9;CIPOS95=-1,137;CIEND95=-66,3;MATEID=275008_2;EVENT=275008;SU=7;PE=7;SR=0;ALG=PROD;AF=0.000171;NSAMP=5;MSQ=25.79;RECLASSIFIED;AC=5;AN=29246;NFAM=5
chr2	77967734	574546_2	N	[chr2:76576954[N	110.94	LOW	SVTYPE=BND;POS=77967734;STRANDS=--:5;IMPRECISE;CIPOS=-720,9;CIEND=-713,9;CIPOS95=-148,1;CIEND95=-146,1;MATEID=574546_1;EVENT=574546;SECONDARY;SU=5;PE=5;SR=0;ALG=PROD;AF=3.419e-05;NSAMP=1;MSQ=98.75;AC=1;AN=29246;NFAM=1
chr2	77968351	495957_2	N	N[chr2:77091635[	42.52	LOW	SVTYPE=BND;POS=77091635;STRANDS=-+:4;IMPRECISE;CIPOS=-10,512;CIEND=-545,9;CIPOS95=-1,169;CIEND95=-177,1;MATEID=495957_1;EVENT=495957;SECONDARY;SU=4;PE=4;SR=0;ALG=PROD;AF=0.0001026;NSAMP=3;MSQ=13.33;RECLASSIFIED;AC=3;AN=29246;NFAM=3
chr2	77968494	274916_2	N	]chr2:77091866]N	633.08	LOW	SVTYPE=BND;POS=77091866;STRANDS=+-:77;IMPRECISE;CIPOS=-322,29;CIEND=-30,320;CIPOS95=-14,14;CIEND95=-22,22;MATEID=274916_1;EVENT=274916;SECONDARY;SU=77;PE=77;SR=0;ALG=PROD;AF=0.000718;NSAMP=21;MSQ=25.74;RECLASSIFIED;AC=21;AN=29246;NFAM=21
chr2	77969543	495958_2	N	N[chr2:77092853[	60.07	LOW	SVTYPE=BND;POS=77092853;STRANDS=-+:4;IMPRECISE;CIPOS=-10,511;CIEND=-487,9;CIPOS95=-1,171;CIEND95=-148,1;MATEID=495958_1;EVENT=495958;SECONDARY;SU=4;PE=4;SR=0;ALG=PROD;AF=6.839e-05;NSAMP=2;MSQ=29.94;RECLASSIFIED;AC=2;AN=29246;NFAM=2
```
