## Supplementary File 1 for "Mapping and characterization of structural variation in 17,795 deeply sequenced human genomes": B38.callset.public.vcf (part 21 of 199)

```
chr2	77969916	574544_2	N	N]chr2:76574461]	32.81	LOW	SVTYPE=BND;POS=77969916;STRANDS=++:4;IMPRECISE;CIPOS=-10,371;CIEND=-10,488;CIPOS95=-2,140;CIEND95=-1,147;MATEID=574544_1;EVENT=574544;SECONDARY;SU=4;PE=4;SR=0;ALG=PROD;AF=3.419e-05;NSAMP=1;MSQ=32.81;AC=1;AN=29246;NFAM=1
chr2	77974998	275009	N	<DEL>	574.8	PASS	SVTYPE=DEL;POS=77974998;SVLEN=-81763;END=78056761;STRANDS=+-:25;CIPOS=-3,2;CIEND=-10,9;CIPOS95=0,0;CIEND95=0,0;SU=25;PE=14;SR=11;ALG=PROD;AF=3.419e-05;NSAMP=1;MSQ=569.41;AC=1;AN=29246;NFAM=1
chr2	77977183	275010	N	<DEL>	608.55	PASS	SVTYPE=DEL;POS=77977183;SVLEN=-94415;END=78071598;STRANDS=+-:24;CIPOS=-3,2;CIEND=-10,9;CIPOS95=0,0;CIEND95=0,0;SU=24;PE=15;SR=9;ALG=PROD;AF=3.419e-05;NSAMP=1;MSQ=608.55;AC=1;AN=29246;NFAM=1
chr2	77979253	275011_1	N	N[chr2:77979684[	1384.73	LOW	SVTYPE=BND;POS=77979253;STRANDS=+-:20;CIPOS=-28,25;CIEND=-23,21;CIPOS95=0,0;CIEND95=0,0;MATEID=275011_2;EVENT=275011;SU=20;PE=3;SR=17;ALG=PROD;AF=0.0006839;NSAMP=20;MSQ=33.51;RECLASSIFIED;AC=20;AN=29246;NFAM=20
chr2	77979684	275011_2	N	]chr2:77979253]N	1384.73	LOW	SVTYPE=BND;POS=77979253;STRANDS=+-:20;CIPOS=-23,21;CIEND=-28,25;CIPOS95=0,0;CIEND95=0,0;MATEID=275011_1;EVENT=275011;SECONDARY;SU=20;PE=3;SR=17;ALG=PROD;AF=0.0006839;NSAMP=20;MSQ=33.51;RECLASSIFIED;AC=20;AN=29246;NFAM=20
chr2	77993062	275012	N	<DEL>	527.51	PASS	SVTYPE=DEL;POS=77993062;SVLEN=-176;END=77993238;STRANDS=+-:14;CIPOS=-10,9;CIEND=-10,9;CIPOS95=0,0;CIEND95=0,0;SU=14;PE=0;SR=14;ALG=PROD;AF=0.0001026;NSAMP=3;MSQ=162.03;AC=3;AN=29240;NFAM=3
chr2	77996698	275013_1	N	N[chr2:77997626[	2312.52	LOW	SVTYPE=BND;POS=77996698;STRANDS=+-:138;CIPOS=-5,4;CIEND=-26,24;CIPOS95=0,0;CIEND95=0,0;MATEID=275013_2;EVENT=275013;SU=138;PE=71;SR=67;ALG=PROD;AF=0.0003419;NSAMP=10;MSQ=231.25;RECLASSIFIED;AC=10;AN=29246;NFAM=10
chr2	77996699	495980_1	N	]chr2:77997942]N	1781.42	LOW	SVTYPE=BND;POS=77996699;STRANDS=-+:165;CIPOS=-29,23;CIEND=-3,3;CIPOS95=0,0;CIEND95=0,0;MATEID=495980_2;EVENT=495980;SU=165;PE=92;SR=73;ALG=PROD;AF=0.0003419;NSAMP=10;MSQ=177.94;RECLASSIFIED;AC=10;AN=29246;NFAM=10
chr2	77997626	275013_2	N	]chr2:77996698]N	2312.52	LOW	SVTYPE=BND;POS=77996698;STRANDS=+-:138;CIPOS=-26,24;CIEND=-5,4;CIPOS95=0,0;CIEND95=0,0;MATEID=275013_1;EVENT=275013;SECONDARY;SU=138;PE=71;SR=67;ALG=PROD;AF=0.0003419;NSAMP=10;MSQ=231.25;RECLASSIFIED;AC=10;AN=29246;NFAM=10
chr2	77997942	495980_2	N	N[chr2:77996699[	1781.42	LOW	SVTYPE=BND;POS=77996699;STRANDS=-+:165;CIPOS=-3,3;CIEND=-29,23;CIPOS95=0,0;CIEND95=0,0;MATEID=495980_1;EVENT=495980;SECONDARY;SU=165;PE=92;SR=73;ALG=PROD;AF=0.0003419;NSAMP=10;MSQ=177.94;RECLASSIFIED;AC=10;AN=29246;NFAM=10
chr2	77998635	495981_1	N	]chr2:78000615]N	190.99	LOW	SVTYPE=BND;POS=77998635;STRANDS=-+:9;CIPOS=-4,3;CIEND=-4,3;CIPOS95=0,0;CIEND95=0,0;MATEID=495981_2;EVENT=495981;SU=9;PE=0;SR=9;ALG=PROD;AF=3.42e-05;NSAMP=1;MSQ=139.63;RECLASSIFIED;AC=1;AN=29240;NFAM=1
chr2	77998682	275014_1	N	N[chr2:78000609[	191.46	LOW	SVTYPE=BND;POS=77998682;STRANDS=+-:5;CIPOS=-10,9;CIEND=-10,9;CIPOS95=0,0;CIEND95=0,0;MATEID=275014_2;EVENT=275014;SU=5;PE=0;SR=5;ALG=PROD;AF=3.42e-05;NSAMP=1;MSQ=149.66;RECLASSIFIED;AC=1;AN=29240;NFAM=1
chr2	78000609	275014_2	N	]chr2:77998682]N	191.46	LOW	SVTYPE=BND;POS=77998682;STRANDS=+-:5;CIPOS=-10,9;CIEND=-10,9;CIPOS95=0,0;CIEND95=0,0;MATEID=275014_1;EVENT=275014;SECONDARY;SU=5;PE=0;SR=5;ALG=PROD;AF=3.42e-05;NSAMP=1;MSQ=149.66;RECLASSIFIED;AC=1;AN=29240;NFAM=1
chr2	78000615	495981_2	N	N[chr2:77998635[	190.99	LOW	SVTYPE=BND;POS=77998635;STRANDS=-+:9;CIPOS=-4,3;CIEND=-4,3;CIPOS95=0,0;CIEND95=0,0;MATEID=495981_1;EVENT=495981;SECONDARY;SU=9;PE=0;SR=9;ALG=PROD;AF=3.42e-05;NSAMP=1;MSQ=139.63;RECLASSIFIED;AC=1;AN=29240;NFAM=1
chr2	78018715	275015	N	<DEL>	778.35	PASS	SVTYPE=DEL;POS=78018715;SVLEN=-6994;END=78025709;STRANDS=+-:42;IMPRECISE;CIPOS=-25,296;CIEND=-267,38;CIPOS95=-25,29;CIEND95=-23,23;SU=42;PE=42;SR=0;ALG=PROD;AF=0.0001026;NSAMP=3;MSQ=226.58;AC=3;AN=29246;NFAM=3
chr2	78018716	275016_1	N	N[chr2:78033670[	199.8	LOW	SVTYPE=BND;POS=78018716;STRANDS=+-:23;CIPOS=-10,9;CIEND=-10,9;CIPOS95=0,0;CIEND95=0,0;MATEID=275016_2;EVENT=275016;SU=23;PE=0;SR=23;ALG=PROD;AF=0.0001026;NSAMP=3;MSQ=44.71;RECLASSIFIED;AC=3;AN=29246;NFAM=3
chr2	78025718	495982_1	N	]chr2:78033716]N	18.09	LOW	SVTYPE=BND;POS=78025718;STRANDS=-+:4;CIPOS=-9,8;CIEND=-9,8;CIPOS95=0,0;CIEND95=0,0;MATEID=495982_2;EVENT=495982;SU=4;PE=0;SR=4;ALG=PROD;AF=3.419e-05;NSAMP=1;MSQ=18.07;RECLASSIFIED;AC=1;AN=29246;NFAM=1
chr2	78026255	48614_1	N	]chr20:35097880]N	25.48	LOW	SVTYPE=BND;POS=78026255;STRANDS=-+:5;CIPOS=-10,9;CIEND=-10,9;CIPOS95=0,0;CIEND95=0,0;MATEID=48614_2;EVENT=48614;SU=5;PE=0;SR=5;ALG=PROD;AF=6.839e-05;NSAMP=2;MSQ=12.72;AC=2;AN=29246;NFAM=2
chr2	78026429	56438_1	N	]chr9:38750602]N	6478.33	LOW	SVTYPE=BND;POS=78026429;STRANDS=-+:83;CIPOS=-7,8;CIEND=-9,8;CIPOS95=0,0;CIEND95=0,0;MATEID=56438_2;EVENT=56438;SU=83;PE=0;SR=83;ALG=PROD;AF=0.003351;NSAMP=98;MSQ=31.9;AC=98;AN=29246;NFAM=96
chr2	78026431	46247_1	N	]chr16:47860273]N	140.43	LOW	SVTYPE=BND;POS=78026431;STRANDS=-+:19;CIPOS=-10,9;CIEND=-10,9;CIPOS95=0,0;CIEND95=0,0;MATEID=46247_2;EVENT=46247;SU=19;PE=0;SR=19;ALG=PROD;AF=0.0002393;NSAMP=7;MSQ=18.83;AC=7;AN=29246;NFAM=7
chr2	78026459	275017_1	N	N[chr2:78026560[	44055.4	LOW	SVTYPE=BND;POS=78026459;STRANDS=+-:4;IMPRECISE;CIPOS=-10,9;CIEND=-10,9;CIPOS95=-1,1;CIEND95=-1,1;MATEID=275017_2;EVENT=275017;SU=4;PE=2;SR=2;ALG=PROD;AF=0.02975;NSAMP=870;MSQ=37.75;RECLASSIFIED;AC=870;AN=29244;NFAM=854
chr2	78026560	275017_2	N	]chr2:78026459]N	44055.4	LOW	SVTYPE=BND;POS=78026459;STRANDS=+-:4;IMPRECISE;CIPOS=-10,9;CIEND=-10,9;CIPOS95=-1,1;CIEND95=-1,1;MATEID=275017_1;EVENT=275017;SECONDARY;SU=4;PE=2;SR=2;ALG=PROD;AF=0.02975;NSAMP=870;MSQ=37.75;RECLASSIFIED;AC=870;AN=29244;NFAM=854
chr2	78029252	574599_1	N	N]chr2:78032804]	359.44	PASS	SVTYPE=BND;POS=78029252;STRANDS=++:20;CIPOS=-10,9;CIEND=-10,9;CIPOS95=0,0;CIEND95=0,0;MATEID=574599_2;EVENT=574599;SU=20;PE=10;SR=10;ALG=PROD;AF=3.419e-05;NSAMP=1;MSQ=359.44;AC=1;AN=29246;NFAM=1
chr2	78029258	574598_1	N	[chr2:78032698[N	209.46	LOW	SVTYPE=BND;POS=78029258;STRANDS=--:15;CIPOS=-10,9;CIEND=-4,2;CIPOS95=0,0;CIEND95=0,0;MATEID=574598_2;EVENT=574598;SU=15;PE=5;SR=10;ALG=PROD;AF=3.419e-05;NSAMP=1;MSQ=209.46;AC=1;AN=29246;NFAM=1
chr2	78032698	574598_2	N	[chr2:78029258[N	209.46	LOW	SVTYPE=BND;POS=78032698;STRANDS=--:15;CIPOS=-4,2;CIEND=-10,9;CIPOS95=0,0;CIEND95=0,0;MATEID=574598_1;EVENT=574598;SECONDARY;SU=15;PE=5;SR=10;ALG=PROD;AF=3.419e-05;NSAMP=1;MSQ=209.46;AC=1;AN=29246;NFAM=1
chr2	78032804	574599_2	N	N]chr2:78029252]	359.44	PASS	SVTYPE=BND;POS=78032804;STRANDS=++:20;CIPOS=-10,9;CIEND=-10,9;CIPOS95=0,0;CIEND95=0,0;MATEID=574599_1;EVENT=574599;SECONDARY;SU=20;PE=10;SR=10;ALG=PROD;AF=3.419e-05;NSAMP=1;MSQ=359.44;AC=1;AN=29246;NFAM=1
chr2	78033670	275016_2	N	]chr2:78018716]N	199.8	LOW	SVTYPE=BND;POS=78018716;STRANDS=+-:23;CIPOS=-10,9;CIEND=-10,9;CIPOS95=0,0;CIEND95=0,0;MATEID=275016_1;EVENT=275016;SECONDARY;SU=23;PE=0;SR=23;ALG=PROD;AF=0.0001026;NSAMP=3;MSQ=44.71;RECLASSIFIED;AC=3;AN=29246;NFAM=3
chr2	78033716	495982_2	N	N[chr2:78025718[	18.09	LOW	SVTYPE=BND;POS=78025718;STRANDS=-+:4;CIPOS=-9,8;CIEND=-9,8;CIPOS95=0,0;CIEND95=0,0;MATEID=495982_1;EVENT=495982;SECONDARY;SU=4;PE=0;SR=4;ALG=PROD;AF=3.419e-05;NSAMP=1;MSQ=18.07;RECLASSIFIED;AC=1;AN=29246;NFAM=1
chr2	78048552	54678_1	N	N]chr7:63425422]	65.81	LOW	SVTYPE=BND;POS=78048552;STRANDS=++:4;CIPOS=-29,28;CIEND=-29,28;CIPOS95=0,0;CIEND95=0,0;MATEID=54678_2;EVENT=54678;SU=4;PE=0;SR=4;ALG=PROD;AF=3.419e-05;NSAMP=1;MSQ=65.81;AC=1;AN=29246;NFAM=1
chr2	78056434	275018	N	<DEL>	6327.55	PASS	SVTYPE=DEL;POS=78056434;SVLEN=-5504;END=78061938;STRANDS=+-:262;CIPOS=-3,4;CIEND=-7,3;CIPOS95=0,0;CIEND95=0,0;SU=262;PE=176;SR=86;ALG=PROD;AF=0.000171;NSAMP=5;MSQ=717.58;AC=5;AN=29246;NFAM=4
chr2	78069178	574600_1	N	[chr2:159374078[N	182.11	LOW	SVTYPE=BND;POS=78069178;STRANDS=--:4;IMPRECISE;CIPOS=-10,7;CIEND=-10,4;CIPOS95=-1,0;CIEND95=-1,0;MATEID=574600_2;EVENT=574600;SU=4;PE=0;SR=4;ALG=PROD;AF=0.0002393;NSAMP=7;MSQ=15.49;AC=7;AN=29246;NFAM=7
chr2	78086643	275020	N	<DEL>	908.38	PASS	SVTYPE=DEL;POS=78086643;SVLEN=-2003;END=78088646;STRANDS=+-:36;CIPOS=-10,5;CIEND=-2,0;CIPOS95=0,0;CIEND95=0,0;SU=36;PE=21;SR=15;ALG=PROD;AF=3.419e-05;NSAMP=1;MSQ=908.38;AC=1;AN=29246;NFAM=1
chr2	78087974	275021_1	N	N[chr2:78088510[	7115.01	LOW	SVTYPE=BND;POS=78087974;STRANDS=+-:5;IMPRECISE;CIPOS=-6,9;CIEND=-9,5;CIPOS95=0,3;CIEND95=-1,0;MATEID=275021_2;EVENT=275021;SU=5;PE=0;SR=5;ALG=PROD;AF=0.009266;NSAMP=208;MSQ=20.72;RECLASSIFIED;AC=271;AN=29246;NFAM=205
chr2	78088510	275021_2	N	]chr2:78087974]N	7115.01	LOW	SVTYPE=BND;POS=78087974;STRANDS=+-:5;IMPRECISE;CIPOS=-9,5;CIEND=-6,9;CIPOS95=-1,0;CIEND95=0,3;MATEID=275021_1;EVENT=275021;SECONDARY;SU=5;PE=0;SR=5;ALG=PROD;AF=0.009266;NSAMP=208;MSQ=20.72;RECLASSIFIED;AC=271;AN=29246;NFAM=205
chr2	78093808	275023	N	<DEL>	173.71	PASS	SVTYPE=DEL;POS=78093808;SVLEN=-1912;END=78095720;STRANDS=+-:9;CIPOS=-8,8;CIEND=-10,9;CIPOS95=0,0;CIEND95=0,0;SU=9;PE=5;SR=4;ALG=PROD;AF=3.419e-05;NSAMP=1;MSQ=173.71;AC=1;AN=29246;NFAM=1
chr2	78120692	275024	N	<DEL>	278.74	PASS	SVTYPE=DEL;POS=78120692;SVLEN=-223317;END=78344009;STRANDS=+-:13;IMPRECISE;CIPOS=-10,9;CIEND=-10,8;CIPOS95=-1,1;CIEND95=-1,0;SU=13;PE=11;SR=2;ALG=PROD;AF=3.419e-05;NSAMP=1;MSQ=278.66;AC=1;AN=29246;NFAM=1
chr2	78123386	275025_1	N	N[chr2:78123447[	281.4	PASS	SVTYPE=BND;POS=78123386;STRANDS=+-:7;CIPOS=-5,4;CIEND=-5,4;CIPOS95=0,0;CIEND95=0,0;MATEID=275025_2;EVENT=275025;SU=7;PE=0;SR=7;ALG=PROD;AF=3.42e-05;NSAMP=1;MSQ=260.82;RECLASSIFIED;AC=1;AN=29238;NFAM=1
chr2	78123447	275025_2	N	]chr2:78123386]N	281.4	PASS	SVTYPE=BND;POS=78123386;STRANDS=+-:7;CIPOS=-5,4;CIEND=-5,4;CIPOS95=0,0;CIEND95=0,0;MATEID=275025_1;EVENT=275025;SECONDARY;SU=7;PE=0;SR=7;ALG=PROD;AF=3.42e-05;NSAMP=1;MSQ=260.82;RECLASSIFIED;AC=1;AN=29238;NFAM=1
chr2	78130873	275026	N	<DEL>	1345.17	PASS	SVTYPE=DEL;POS=78130873;SVLEN=-542;END=78131415;STRANDS=+-:50;CIPOS=-22,21;CIEND=-23,21;CIPOS95=0,0;CIEND95=0,0;SU=50;PE=27;SR=23;ALG=PROD;AF=6.839e-05;NSAMP=2;MSQ=346.4;AC=2;AN=29246;NFAM=2
chr2	78136127	54877_1	N	[chr7:96846589[N	262.1	LOW	SVTYPE=BND;POS=78136127;STRANDS=--:14;IMPRECISE;CIPOS=-58,29;CIEND=-565,29;CIPOS95=-26,26;CIEND95=-76,29;MATEID=54877_2;EVENT=54877;SU=14;PE=14;SR=0;ALG=PROD;AF=0.0001368;NSAMP=4;MSQ=64.34;AC=4;AN=29246;NFAM=4
chr2	78139586	275027	N	<DEL>	1040	PASS	SVTYPE=DEL;POS=78139586;SVLEN=-236671;END=78376257;STRANDS=+-:35;CIPOS=-26,29;CIEND=-30,26;CIPOS95=0,0;CIEND95=0,0;SU=35;PE=26;SR=9;ALG=PROD;AF=3.419e-05;NSAMP=1;MSQ=275.59;AC=1;AN=29246;NFAM=1
chr2	78146242	495983	N	<DUP>	506.58	PASS	SVTYPE=DUP;POS=78146242;SVLEN=805;END=78147047;STRANDS=-+:51;CIPOS=-30,28;CIEND=-23,22;CIPOS95=0,0;CIEND95=0,0;SU=51;PE=31;SR=20;ALG=PROD;AF=6.839e-05;NSAMP=2;MSQ=109.09;AC=2;AN=29246;NFAM=2
chr2	78153710	43797_1	N	]chr12:80384897]N	103.81	LOW	SVTYPE=BND;POS=78153710;STRANDS=-+:4;CIPOS=-9,8;CIEND=-9,8;CIPOS95=0,0;CIEND95=0,0;MATEID=43797_2;EVENT=43797;SU=4;PE=0;SR=4;ALG=PROD;AF=0.0001368;NSAMP=4;MSQ=11.37;AC=4;AN=29246;NFAM=4
chr2	78153710	52711_1	N	]chr5:141918810]N	69.26	LOW	SVTYPE=BND;POS=78153710;STRANDS=-+:12;CIPOS=-29,28;CIEND=-29,28;CIPOS95=0,0;CIEND95=0,0;MATEID=52711_2;EVENT=52711;SU=12;PE=0;SR=12;ALG=PROD;AF=3.419e-05;NSAMP=1;MSQ=47.78;AC=1;AN=29246;NFAM=1
chr2	78166360	495985	N	<DUP>	306.35	PASS	SVTYPE=DUP;POS=78166360;SVLEN=21837;END=78188197;STRANDS=-+:36;CIPOS=-26,29;CIEND=-23,22;CIPOS95=0,0;CIEND95=0,0;SU=36;PE=20;SR=16;ALG=PROD;AF=3.419e-05;NSAMP=1;MSQ=227.21;AC=1;AN=29246;NFAM=1
chr2	78171021	274998_2	N	]chr2:77845087]N	210.38	LOW	SVTYPE=BND;POS=77845087;STRANDS=+-:4;IMPRECISE;CIPOS=-640,9;CIEND=-10,511;CIPOS95=-217,1;CIEND95=-2,175;MATEID=274998_1;EVENT=274998;SECONDARY;SU=4;PE=4;SR=0;ALG=PROD;AF=0.0001368;NSAMP=4;MSQ=52.02;RECLASSIFIED;AC=4;AN=29246;NFAM=4
chr2	78171204	495975_2	N	N[chr2:77845413[	151.31	LOW	SVTYPE=BND;POS=77845413;STRANDS=-+:8;IMPRECISE;CIPOS=-30,663;CIEND=-476,29;CIPOS95=-30,189;CIEND95=-114,29;MATEID=495975_1;EVENT=495975;SECONDARY;SU=8;PE=8;SR=0;ALG=PROD;AF=0.0002052;NSAMP=6;MSQ=25.07;RECLASSIFIED;AC=6;AN=29246;NFAM=6
chr2	78171669	574601_1	N	N]chr2:78620340]	155.39	LOW	SVTYPE=BND;POS=78171669;STRANDS=++:11;IMPRECISE;CIPOS=-30,574;CIEND=-30,502;CIPOS95=-30,136;CIEND95=-30,97;MATEID=574601_2;EVENT=574601;SU=11;PE=11;SR=0;ALG=PROD;AF=6.839e-05;NSAMP=2;MSQ=77.68;AC=2;AN=29246;NFAM=1
chr2	78180750	275030	N	<DEL>	1010.19	PASS	SVTYPE=DEL;POS=78180750;SVLEN=-53818;END=78234568;STRANDS=+-:51;CIPOS=-22,20;CIEND=-23,20;CIPOS95=0,0;CIEND95=0,0;SU=51;PE=24;SR=27;ALG=PROD;AF=3.419e-05;NSAMP=1;MSQ=182.66;AC=1;AN=29246;NFAM=1
chr2	78181475	275031	N	<DEL>	1381.99	PASS	SVTYPE=DEL;POS=78181475;SVLEN=-900;END=78182375;STRANDS=+-:61;CIPOS=-23,22;CIEND=-23,20;CIPOS95=0,0;CIEND95=0,0;SU=61;PE=42;SR=19;ALG=PROD;AF=6.839e-05;NSAMP=2;MSQ=690.83;AC=2;AN=29246;NFAM=2
chr2	78192052	275033_1	N	N[chr2:78192379[	1235.1	LOW	SVTYPE=BND;POS=78192052;STRANDS=+-:10;IMPRECISE;CIPOS=-5,3;CIEND=-5,0;CIPOS95=0,0;CIEND95=0,1;MATEID=275033_2;EVENT=275033;SU=10;PE=2;SR=8;ALG=PROD;AF=0.001299;NSAMP=38;MSQ=17.69;RECLASSIFIED;AC=38;AN=29246;NFAM=38
chr2	78192055	574602_1	N	N]chr2:137742473]	176.35	LOW	SVTYPE=BND;POS=78192055;STRANDS=++:4;IMPRECISE;CIPOS=-10,208;CIEND=-9,479;CIPOS95=-2,89;CIEND95=0,171;MATEID=574602_2;EVENT=574602;SU=4;PE=4;SR=0;ALG=PROD;AF=0.0002052;NSAMP=6;MSQ=15.24;AC=6;AN=29246;NFAM=6
chr2	78192170	46031_1	N	]chr16:10320804]N	3997	LOW	SVTYPE=BND;POS=78192170;STRANDS=-+:4;IMPRECISE;CIPOS=-741,6;CIEND=-10,710;CIPOS95=-169,0;CIEND95=-2,159;MATEID=46031_2;EVENT=46031;SU=4;PE=4;SR=0;ALG=PROD;AF=0.001849;NSAMP=48;MSQ=15.94;AC=54;AN=29212;NFAM=48
chr2	78192182	56345_1	N	[chr9:26333078[N	27783.7	LOW	SVTYPE=BND;POS=78192182;STRANDS=--:12;IMPRECISE;CIPOS=-30,28;CIEND=-30,29;CIPOS95=-1,1;CIEND95=-1,1;MATEID=56345_2;EVENT=56345;SU=12;PE=9;SR=3;ALG=PROD;AF=0.03311;NSAMP=806;MSQ=21.41;AC=968;AN=29238;NFAM=795
chr2	78192322	275035	N	<DEL>	228.17	PASS	SVTYPE=DEL;POS=78192322;SVLEN=-4963;END=78197285;STRANDS=+-:11;CIPOS=-7,7;CIEND=-9,4;CIPOS95=0,0;CIEND95=0,0;SU=11;PE=7;SR=4;ALG=PROD;AF=3.419e-05;NSAMP=1;MSQ=224.81;AC=1;AN=29246;NFAM=1
chr2	78192379	275033_2	N	]chr2:78192052]N	1235.1	LOW	SVTYPE=BND;POS=78192052;STRANDS=+-:10;IMPRECISE;CIPOS=-5,0;CIEND=-5,3;CIPOS95=0,1;CIEND95=0,0;MATEID=275033_1;EVENT=275033;SECONDARY;SU=10;PE=2;SR=8;ALG=PROD;AF=0.001299;NSAMP=38;MSQ=17.69;RECLASSIFIED;AC=38;AN=29246;NFAM=38
chr2	78197210	52556_1	N	]chr5:115703041]N	4958.07	LOW	SVTYPE=BND;POS=78197210;STRANDS=-+:9;CIPOS=-29,28;CIEND=-29,28;CIPOS95=0,0;CIEND95=0,0;MATEID=52556_2;EVENT=52556;SU=9;PE=0;SR=9;ALG=PROD;AF=0.005129;NSAMP=144;MSQ=21.35;AC=150;AN=29246;NFAM=140
chr2	78199891	275037_1	N	N[chr2:78200846[	138245	PASS	SVTYPE=BND;POS=78199891;STRANDS=+-:5787;CIPOS=0,0;CIEND=0,0;CIPOS95=0,0;CIEND95=0,0;MATEID=275037_2;EVENT=275037;SU=5787;PE=3511;SR=2276;ALG=PROD;AF=0.009335;NSAMP=268;MSQ=416.71;RECLASSIFIED;AC=273;AN=29246;NFAM=265
chr2	78200846	275037_2	N	]chr2:78199891]N	138245	PASS	SVTYPE=BND;POS=78199891;STRANDS=+-:5787;CIPOS=0,0;CIEND=0,0;CIPOS95=0,0;CIEND95=0,0;MATEID=275037_1;EVENT=275037;SECONDARY;SU=5787;PE=3511;SR=2276;ALG=PROD;AF=0.009335;NSAMP=268;MSQ=416.71;RECLASSIFIED;AC=273;AN=29246;NFAM=265
chr2	78201014	275038	N	<DEL>	895.07	PASS	SVTYPE=DEL;POS=78201014;SVLEN=-77179;END=78278193;STRANDS=+-:36;CIPOS=-10,4;CIEND=-2,0;CIPOS95=0,0;CIEND95=0,0;SU=36;PE=21;SR=15;ALG=PROD;AF=3.419e-05;NSAMP=1;MSQ=887.46;AC=1;AN=29246;NFAM=1
chr2	78203915	275039	N	<DEL>	722.39	PASS	SVTYPE=DEL;POS=78203915;SVLEN=-23195;END=78227110;STRANDS=+-:28;CIPOS=-3,2;CIEND=-10,9;CIPOS95=0,0;CIEND95=0,0;SU=28;PE=19;SR=9;ALG=PROD;AF=3.419e-05;NSAMP=1;MSQ=722.39;AC=1;AN=29246;NFAM=1
chr2	78206924	48111_1	N	[chr19:44546242[N	315.63	LOW	SVTYPE=BND;POS=78206924;STRANDS=--:4;IMPRECISE;CIPOS=-399,49;CIEND=-355,49;CIPOS95=-98,49;CIEND95=-119,49;MATEID=48111_2;EVENT=48111;SU=4;PE=4;SR=0;ALG=PROD;AF=0.0004103;NSAMP=12;MSQ=25.09;AC=12;AN=29246;NFAM=11
chr2	78214278	275040_1	N	N[chr2:78214743[	2280.42	LOW	SVTYPE=BND;POS=78214278;STRANDS=+-:56;CIPOS=-7,7;CIEND=-10,9;CIPOS95=0,0;CIEND95=0,0;MATEID=275040_2;EVENT=275040;SU=56;PE=19;SR=37;ALG=PROD;AF=0.0003761;NSAMP=11;MSQ=198.6;RECLASSIFIED;AC=11;AN=29246;NFAM=11
chr2	78214743	275040_2	N	]chr2:78214278]N	2280.42	LOW	SVTYPE=BND;POS=78214278;STRANDS=+-:56;CIPOS=-10,9;CIEND=-7,7;CIPOS95=0,0;CIEND95=0,0;MATEID=275040_1;EVENT=275040;SECONDARY;SU=56;PE=19;SR=37;ALG=PROD;AF=0.0003761;NSAMP=11;MSQ=198.6;RECLASSIFIED;AC=11;AN=29246;NFAM=11
chr2	78223741	275041	N	<DEL>	725.41	PASS	SVTYPE=DEL;POS=78223741;SVLEN=-6295;END=78230036;STRANDS=+-:32;CIPOS=-10,9;CIEND=-2,0;CIPOS95=0,0;CIEND95=0,0;SU=32;PE=15;SR=17;ALG=PROD;AF=3.419e-05;NSAMP=1;MSQ=725.4;AC=1;AN=29246;NFAM=1
chr2	78225518	275042	N	<DEL>	54.82	PASS	SVTYPE=DEL;POS=78225518;SVLEN=-236;END=78225754;STRANDS=+-:6;CIPOS=-6,5;CIEND=-6,5;CIPOS95=0,0;CIEND95=0,0;SU=6;PE=0;SR=6;ALG=PROD;AF=3.419e-05;NSAMP=1;MSQ=50.59;AC=1;AN=29246;NFAM=1
chr2	78227548	275043_1	N	N[chr2:78228115[	10419.1	PASS	SVTYPE=BND;POS=78227548;STRANDS=+-:367;CIPOS=-2,2;CIEND=-1,1;CIPOS95=0,0;CIEND95=0,0;MATEID=275043_2;EVENT=275043;SU=367;PE=198;SR=169;ALG=PROD;AF=0.0006155;NSAMP=18;MSQ=436.25;RECLASSIFIED;AC=18;AN=29246;NFAM=18
chr2	78228115	275043_2	N	]chr2:78227548]N	10419.1	PASS	SVTYPE=BND;POS=78227548;STRANDS=+-:367;CIPOS=-1,1;CIEND=-2,2;CIPOS95=0,0;CIEND95=0,0;MATEID=275043_1;EVENT=275043;SECONDARY;SU=367;PE=198;SR=169;ALG=PROD;AF=0.0006155;NSAMP=18;MSQ=436.25;RECLASSIFIED;AC=18;AN=29246;NFAM=18
chr2	78233230	275044	N	<DEL>	3873	PASS	SVTYPE=DEL;POS=78233230;SVLEN=-613;END=78233843;STRANDS=+-:140;CIPOS=-5,5;CIEND=-5,3;CIPOS95=0,0;CIEND95=0,0;SU=140;PE=70;SR=70;ALG=PROD;AF=0.0002052;NSAMP=6;MSQ=510.12;AC=6;AN=29246;NFAM=6
chr2	78248368	275045	N	<DEL>	490.64	PASS	SVTYPE=DEL;POS=78248368;SVLEN=-1599;END=78249967;STRANDS=+-:21;CIPOS=-3,3;CIEND=-10,7;CIPOS95=0,0;CIEND95=0,0;SU=21;PE=13;SR=8;ALG=PROD;AF=3.419e-05;NSAMP=1;MSQ=488.56;AC=1;AN=29246;NFAM=1
chr2	78252371	574603_1	N	N]chr2:78252599]	12.66	LOW	SVTYPE=BND;POS=78252371;STRANDS=++:4;IMPRECISE;CIPOS=-9,0;CIEND=-10,512;CIPOS95=-9,0;CIEND95=-2,100;MATEID=574603_2;EVENT=574603;SU=4;PE=4;SR=0;ALG=PROD;AF=3.419e-05;NSAMP=1;MSQ=12.11;AC=1;AN=29246;NFAM=1
chr2	78252599	574603_2	N	N]chr2:78252371]	12.66	LOW	SVTYPE=BND;POS=78252599;STRANDS=++:4;IMPRECISE;CIPOS=-10,512;CIEND=-9,0;CIPOS95=-2,100;CIEND95=-9,0;MATEID=574603_1;EVENT=574603;SECONDARY;SU=4;PE=4;SR=0;ALG=PROD;AF=3.419e-05;NSAMP=1;MSQ=12.11;AC=1;AN=29246;NFAM=1
chr2	78252684	275046	N	<DEL>	255.77	PASS	SVTYPE=DEL;POS=78252684;SVLEN=-82;END=78252766;STRANDS=+-:9;CIPOS=-5,3;CIEND=-4,3;CIPOS95=0,0;CIEND95=0,0;SU=9;PE=0;SR=9;ALG=PROD;AF=3.419e-05;NSAMP=1;MSQ=248.79;AC=1;AN=29246;NFAM=1
chr2	78275780	275047	N	<DEL>	134.76	PASS	SVTYPE=DEL;POS=78275780;SVLEN=-44201;END=78319981;STRANDS=+-:7;IMPRECISE;CIPOS=-10,457;CIEND=-439,9;CIPOS95=-2,80;CIEND95=-81,1;SU=7;PE=7;SR=0;ALG=PROD;AF=3.419e-05;NSAMP=1;MSQ=134.76;AC=1;AN=29246;NFAM=1
chr2	78276624	574604_1	N	[chr2:79816234[N	122.61	LOW	SVTYPE=BND;POS=78276624;STRANDS=--:6;CIPOS=-6,5;CIEND=-6,5;CIPOS95=0,0;CIEND95=0,0;MATEID=574604_2;EVENT=574604;SU=6;PE=0;SR=6;ALG=PROD;AF=3.419e-05;NSAMP=1;MSQ=122.61;AC=1;AN=29246;NFAM=1
chr2	78282598	275048	N	<DEL>	194.62	PASS	SVTYPE=DEL;POS=78282598;SVLEN=-33744;END=78316342;STRANDS=+-:9;IMPRECISE;CIPOS=-10,9;CIEND=-10,4;CIPOS95=-1,1;CIEND95=-1,0;SU=9;PE=7;SR=2;ALG=PROD;AF=3.419e-05;NSAMP=1;MSQ=194.62;AC=1;AN=29246;NFAM=1
chr2	78286237	495986	N	<DUP>	139.79	PASS	SVTYPE=DUP;POS=78286237;SVLEN=27782;END=78314019;STRANDS=-+:15;CIPOS=-10,9;CIEND=-4,3;CIPOS95=0,0;CIEND95=0,0;SU=15;PE=7;SR=8;ALG=PROD;AF=3.419e-05;NSAMP=1;MSQ=137.47;AC=1;AN=29246;NFAM=1
chr2	78288461	42299_1	N	[chr10:126555681[N	88.29	LOW	SVTYPE=BND;POS=78288461;STRANDS=--:4;CIPOS=-9,8;CIEND=-9,8;CIPOS95=0,0;CIEND95=0,0;MATEID=42299_2;EVENT=42299;SU=4;PE=0;SR=4;ALG=PROD;AF=0.0002052;NSAMP=6;MSQ=12.64;AC=6;AN=29246;NFAM=6
chr2	78288461	47249_1	N	[chr18:11935343[N	232.44	LOW	SVTYPE=BND;POS=78288461;STRANDS=--:11;CIPOS=-25,24;CIEND=-25,24;CIPOS95=0,0;CIEND95=0,0;MATEID=47249_2;EVENT=47249;SU=11;PE=0;SR=11;ALG=PROD;AF=0.0002393;NSAMP=7;MSQ=10.68;AC=7;AN=29246;NFAM=7
chr2	78288679	574605	N	<INV>	21.79	LOW	SVTYPE=INV;POS=78288679;SVLEN=1191;END=78289870;STRANDS=++:2,--:2;IMPRECISE;CIPOS=-184,9;CIEND=-50,9;CIPOS95=-138,1;CIEND95=-39,0;SU=4;PE=4;SR=0;ALG=PROD;AF=6.839e-05;NSAMP=2;MSQ=10.88;RETAINED;AC=2;AN=29246;NFAM=2
chr2	78288804	47974_1	N	]chr19:32452873]N	53.85	LOW	SVTYPE=BND;POS=78288804;STRANDS=-+:4;IMPRECISE;CIPOS=-9,8;CIEND=-10,8;CIPOS95=0,0;CIEND95=-1,0;MATEID=47974_2;EVENT=47974;SU=4;PE=0;SR=4;ALG=PROD;AF=3.419e-05;NSAMP=1;MSQ=53.85;AC=1;AN=29246;NFAM=1
chr2	78289337	55163_1	N	N]chr7:140590894]	881.52	LOW	SVTYPE=BND;POS=78289337;STRANDS=++:6;CIPOS=-6,5;CIEND=-6,5;CIPOS95=0,0;CIEND95=0,0;MATEID=55163_2;EVENT=55163;SU=6;PE=0;SR=6;ALG=PROD;AF=0.0009232;NSAMP=27;MSQ=23.03;AC=27;AN=29246;NFAM=27
chr2	78291952	495987	N	<DUP>	543.65	PASS	SVTYPE=DUP;POS=78291952;SVLEN=2431;END=78294383;STRANDS=-+:55;CIPOS=-25,23;CIEND=-22,21;CIPOS95=0,0;CIEND95=0,0;SU=55;PE=32;SR=23;ALG=PROD;AF=3.419e-05;NSAMP=1;MSQ=261.62;AC=1;AN=29246;NFAM=1
chr2	78308974	275050_1	N	N[chr2:211763897[	61360.5	LOW	SVTYPE=BND;POS=78308974;STRANDS=+-:13;CIPOS=-29,28;CIEND=-29,28;CIPOS95=0,0;CIEND95=0,0;MATEID=275050_2;EVENT=275050;SU=13;PE=0;SR=13;ALG=PROD;AF=0.04705;NSAMP=1376;MSQ=28.78;RECLASSIFIED;AC=1376;AN=29246;NFAM=1360
chr2	78308974	55794_1	N	N]chr8:84992470]	56194.4	LOW	SVTYPE=BND;POS=78308974;STRANDS=++:347;CIPOS=-2,2;CIEND=-2,2;CIPOS95=0,0;CIEND95=0,0;MATEID=55794_2;EVENT=55794;SU=347;PE=0;SR=347;ALG=PROD;AF=0.03826;NSAMP=1119;MSQ=33.04;AC=1119;AN=29246;NFAM=1104
chr2	78316229	574609_1	N	[chr2:78316695[N	6.83	LOW	SVTYPE=BND;POS=78316229;STRANDS=--:4;IMPRECISE;CIPOS=-223,9;CIEND=-42,9;CIPOS95=-46,3;CIEND95=-39,1;MATEID=574609_2;EVENT=574609;SU=4;PE=4;SR=0;ALG=PROD;AF=3.419e-05;NSAMP=1;MSQ=6.83;AC=1;AN=29246;NFAM=1
chr2	78316320	275052	N	<DEL>	493.03	PASS	SVTYPE=DEL;POS=78316320;SVLEN=-435;END=78316755;STRANDS=+-:11;IMPRECISE;CIPOS=-10,9;CIEND=-10,9;CIPOS95=-1,1;CIEND95=-1,1;SU=11;PE=9;SR=2;ALG=PROD;AF=3.419e-05;NSAMP=1;MSQ=491.63;AC=1;AN=29246;NFAM=1
chr2	78316695	574609_2	N	[chr2:78316229[N	6.83	LOW	SVTYPE=BND;POS=78316695;STRANDS=--:4;IMPRECISE;CIPOS=-42,9;CIEND=-223,9;CIPOS95=-39,1;CIEND95=-46,3;MATEID=574609_1;EVENT=574609;SECONDARY;SU=4;PE=4;SR=0;ALG=PROD;AF=3.419e-05;NSAMP=1;MSQ=6.83;AC=1;AN=29246;NFAM=1
chr2	78318704	275053	N	<DEL>	290.82	PASS	SVTYPE=DEL;POS=78318704;SVLEN=-135505;END=78454209;STRANDS=+-:13;CIPOS=-5,3;CIEND=-10,8;CIPOS95=0,0;CIEND95=0,0;SU=13;PE=6;SR=7;ALG=PROD;AF=3.419e-05;NSAMP=1;MSQ=290.81;AC=1;AN=29246;NFAM=1
chr2	78323557	50873_1	N	[chr4:31507834[N	32.04	LOW	SVTYPE=BND;POS=78323557;STRANDS=--:4;CIPOS=-9,8;CIEND=-9,8;CIPOS95=0,0;CIEND95=0,0;MATEID=50873_2;EVENT=50873;SU=4;PE=0;SR=4;ALG=PROD;AF=3.419e-05;NSAMP=1;MSQ=14.92;AC=1;AN=29246;NFAM=1
chr2	78327462	495989_1	N	]chr2:80538094]N	29.56	LOW	SVTYPE=BND;POS=78327462;STRANDS=-+:7;IMPRECISE;CIPOS=-430,9;CIEND=-10,276;CIPOS95=-125,1;CIEND95=-2,81;MATEID=495989_2;EVENT=495989;SU=7;PE=7;SR=0;ALG=PROD;AF=3.419e-05;NSAMP=1;MSQ=29.56;RECLASSIFIED;AC=1;AN=29246;NFAM=1
chr2	78340504	574610_1	N	[chr2:78340615[N	224.79	LOW	SVTYPE=BND;POS=78340504;STRANDS=--:4;IMPRECISE;CIPOS=-10,9;CIEND=-10,9;CIPOS95=-1,1;CIEND95=-1,1;MATEID=574610_2;EVENT=574610;SU=4;PE=1;SR=3;ALG=PROD;AF=0.0002052;NSAMP=5;MSQ=21.17;AC=6;AN=29240;NFAM=5
chr2	78340615	574610_2	N	[chr2:78340504[N	224.79	LOW	SVTYPE=BND;POS=78340615;STRANDS=--:4;IMPRECISE;CIPOS=-10,9;CIEND=-10,9;CIPOS95=-1,1;CIEND95=-1,1;MATEID=574610_1;EVENT=574610;SECONDARY;SU=4;PE=1;SR=3;ALG=PROD;AF=0.0002052;NSAMP=5;MSQ=21.17;AC=6;AN=29240;NFAM=5
chr2	78340803	57966_1	N	]chrX:131122617]N	18.88	LOW	SVTYPE=BND;POS=78340803;STRANDS=-+:4;CIPOS=-9,8;CIEND=-9,8;CIPOS95=0,0;CIEND95=0,0;MATEID=57966_2;EVENT=57966;SU=4;PE=0;SR=4;ALG=PROD;AF=3.419e-05;NSAMP=1;MSQ=4.64;AC=1;AN=29246;NFAM=1
chr2	78353051	275055_1	N	N[chr2:78358237[	71.63	LOW	SVTYPE=BND;POS=78353051;STRANDS=+-:8;CIPOS=-9,7;CIEND=-9,5;CIPOS95=0,0;CIEND95=0,0;MATEID=275055_2;EVENT=275055;SU=8;PE=4;SR=4;ALG=PROD;AF=3.419e-05;NSAMP=1;MSQ=71.63;RECLASSIFIED;AC=1;AN=29246;NFAM=1
chr2	78358237	275055_2	N	]chr2:78353051]N	71.63	LOW	SVTYPE=BND;POS=78353051;STRANDS=+-:8;CIPOS=-9,5;CIEND=-9,7;CIPOS95=0,0;CIEND95=0,0;MATEID=275055_1;EVENT=275055;SECONDARY;SU=8;PE=4;SR=4;ALG=PROD;AF=3.419e-05;NSAMP=1;MSQ=71.63;RECLASSIFIED;AC=1;AN=29246;NFAM=1
chr2	78364675	574611_1	N	[chr2:78364804[N	125.76	LOW	SVTYPE=BND;POS=78364675;STRANDS=--:5;CIPOS=-9,6;CIEND=-9,6;CIPOS95=0,0;CIEND95=0,0;MATEID=574611_2;EVENT=574611;SU=5;PE=1;SR=4;ALG=PROD;AF=6.841e-05;NSAMP=1;MSQ=31.46;AC=2;AN=29234;NFAM=1
chr2	78364804	574611_2	N	[chr2:78364675[N	125.76	LOW	SVTYPE=BND;POS=78364804;STRANDS=--:5;CIPOS=-9,6;CIEND=-9,6;CIPOS95=0,0;CIEND95=0,0;MATEID=574611_1;EVENT=574611;SECONDARY;SU=5;PE=1;SR=4;ALG=PROD;AF=6.841e-05;NSAMP=1;MSQ=31.46;AC=2;AN=29234;NFAM=1
chr2	78369711	275057	N	<DEL>	506.6	PASS	SVTYPE=DEL;POS=78369711;SVLEN=-134525;END=78504236;STRANDS=+-:21;CIPOS=-10,9;CIEND=-6,9;CIPOS95=0,0;CIEND95=0,0;SU=21;PE=12;SR=9;ALG=PROD;AF=3.419e-05;NSAMP=1;MSQ=506.6;AC=1;AN=29246;NFAM=1
chr2	78378969	275058	N	<DEL>	120.33	PASS	SVTYPE=DEL;POS=78378969;SVLEN=-51;END=78379020;STRANDS=+-:4;CIPOS=-9,8;CIEND=-9,8;CIPOS95=0,0;CIEND95=0,0;SU=4;PE=0;SR=4;ALG=PROD;AF=6.839e-05;NSAMP=1;MSQ=118.56;AC=2;AN=29246;NFAM=1
chr2	78379160	275059_1	N	N[chr2:78379222[	2373.87	LOW	SVTYPE=BND;POS=78379160;STRANDS=+-:13;CIPOS=-29,27;CIEND=-24,28;CIPOS95=0,0;CIEND95=0,0;MATEID=275059_2;EVENT=275059;SU=13;PE=0;SR=13;ALG=PROD;AF=0.0009919;NSAMP=29;MSQ=26.42;RECLASSIFIED;AC=29;AN=29238;NFAM=29
chr2	78379222	275059_2	N	]chr2:78379160]N	2373.87	LOW	SVTYPE=BND;POS=78379160;STRANDS=+-:13;CIPOS=-24,28;CIEND=-29,27;CIPOS95=0,0;CIEND95=0,0;MATEID=275059_1;EVENT=275059;SECONDARY;SU=13;PE=0;SR=13;ALG=PROD;AF=0.0009919;NSAMP=29;MSQ=26.42;RECLASSIFIED;AC=29;AN=29238;NFAM=29
chr2	78379235	48946_1	N	N]chr21:24277340]	24978.4	LOW	SVTYPE=BND;POS=78379235;STRANDS=++:98;CIPOS=-6,7;CIEND=-6,8;CIPOS95=0,0;CIEND95=0,0;MATEID=48946_2;EVENT=48946;SU=98;PE=1;SR=97;ALG=PROD;AF=0.02034;NSAMP=593;MSQ=28.76;AC=595;AN=29246;NFAM=589
chr2	78379370	50189_1	N	]chr3:123303894]N	4458.3	LOW	SVTYPE=BND;POS=78379370;STRANDS=-+:68;CIPOS=-9,8;CIEND=-7,8;CIPOS95=0,0;CIEND95=0,0;MATEID=50189_2;EVENT=50189;SU=68;PE=0;SR=68;ALG=PROD;AF=0.004274;NSAMP=125;MSQ=18;AC=125;AN=29246;NFAM=125
chr2	78379370	55393_1	N	]chr8:19208473]N	83961.2	LOW	SVTYPE=BND;POS=78379370;STRANDS=-+:138;IMPRECISE;CIPOS=-10,9;CIEND=-6,8;CIPOS95=0,0;CIEND95=-1,1;MATEID=55393_2;EVENT=55393;SU=138;PE=97;SR=41;ALG=PROD;AF=0.05146;NSAMP=1505;MSQ=33.66;AC=1505;AN=29246;NFAM=1469
chr2	78379370	56809_1	N	]chr9:110209942]N	4372.76	LOW	SVTYPE=BND;POS=78379370;STRANDS=-+:12;CIPOS=-29,28;CIEND=-29,28;CIPOS95=0,0;CIEND95=0,0;MATEID=56809_2;EVENT=56809;SU=12;PE=0;SR=12;ALG=PROD;AF=0.004035;NSAMP=118;MSQ=21.87;AC=118;AN=29246;NFAM=118
chr2	78379370	57263_1	N	]chrX:19452349]N	92799.6	LOW	SVTYPE=BND;POS=78379370;STRANDS=-+:45;IMPRECISE;CIPOS=-50,49;CIEND=-8,48;CIPOS95=0,0;CIEND95=-1,1;MATEID=57263_2;EVENT=57263;SU=45;PE=40;SR=5;ALG=PROD;AF=0.06828;NSAMP=1995;MSQ=25.62;AC=1997;AN=29246;NFAM=1927
chr2	78379398	55390_1	N	N[chr8:19208360[	3074.55	LOW	SVTYPE=BND;POS=78379398;STRANDS=+-:14;IMPRECISE;CIPOS=-30,319;CIEND=-502,29;CIPOS95=-30,33;CIEND95=-111,29;MATEID=55390_2;EVENT=55390;SU=14;PE=14;SR=0;ALG=PROD;AF=0.003761;NSAMP=110;MSQ=18.41;AC=110;AN=29246;NFAM=110
chr2	78383853	275060_1	N	N[chr2:78384045[	1278.21	LOW	SVTYPE=BND;POS=78383853;STRANDS=+-:39;CIPOS=-10,9;CIEND=-10,9;CIPOS95=0,0;CIEND95=0,0;MATEID=275060_2;EVENT=275060;SU=39;PE=1;SR=38;ALG=PROD;AF=0.0001026;NSAMP=3;MSQ=158.36;RECLASSIFIED;AC=3;AN=29246;NFAM=3
chr2	78384045	275060_2	N	]chr2:78383853]N	1278.21	LOW	SVTYPE=BND;POS=78383853;STRANDS=+-:39;CIPOS=-10,9;CIEND=-10,9;CIPOS95=0,0;CIEND95=0,0;MATEID=275060_1;EVENT=275060;SECONDARY;SU=39;PE=1;SR=38;ALG=PROD;AF=0.0001026;NSAMP=3;MSQ=158.36;RECLASSIFIED;AC=3;AN=29246;NFAM=3
chr2	78388097	275061_1	N	N[chr2:78388941[	50.51	LOW	SVTYPE=BND;POS=78388097;STRANDS=+-:5;IMPRECISE;CIPOS=-10,9;CIEND=-7,9;CIPOS95=-3,3;CIEND95=-2,3;MATEID=275061_2;EVENT=275061;SU=5;PE=4;SR=1;ALG=PROD;AF=3.419e-05;NSAMP=1;MSQ=23.68;RECLASSIFIED;AC=1;AN=29246;NFAM=1
chr2	78388941	275061_2	N	]chr2:78388097]N	50.51	LOW	SVTYPE=BND;POS=78388097;STRANDS=+-:5;IMPRECISE;CIPOS=-7,9;CIEND=-10,9;CIPOS95=-2,3;CIEND95=-3,3;MATEID=275061_1;EVENT=275061;SECONDARY;SU=5;PE=4;SR=1;ALG=PROD;AF=3.419e-05;NSAMP=1;MSQ=23.68;RECLASSIFIED;AC=1;AN=29246;NFAM=1
chr2	78399204	45594_1	N	]chr15:52297361]N	35858.5	LOW	SVTYPE=BND;POS=78399204;STRANDS=-+:1682;IMPRECISE;CIPOS=-70,3;CIEND=-3,171;CIPOS95=-1,1;CIEND95=-3,6;MATEID=45594_2;EVENT=45594;SU=1682;PE=1682;SR=0;ALG=PROD;AF=0.01481;NSAMP=433;MSQ=73.36;AC=433;AN=29246;NFAM=426
chr2	78399206	47157_1	N	[chr18:146821[N	17277.4	LOW	SVTYPE=BND;POS=78399206;STRANDS=--:16;IMPRECISE;CIPOS=-10,9;CIEND=-10,15;CIPOS95=0,0;CIEND95=-3,3;MATEID=47157_2;EVENT=47157;SU=16;PE=4;SR=12;ALG=PROD;AF=0.01299;NSAMP=378;MSQ=40.07;AC=380;AN=29246;NFAM=369
chr2	78399206	47377_1	N	]chr18:39778461]N	14784	LOW	SVTYPE=BND;POS=78399206;STRANDS=-+:8;CIPOS=-30,29;CIEND=-30,29;CIPOS95=0,0;CIEND95=0,0;MATEID=47377_2;EVENT=47377;SU=8;PE=4;SR=4;ALG=PROD;AF=0.01091;NSAMP=319;MSQ=40.78;AC=319;AN=29246;NFAM=315
chr2	78399206	52704_1	N	]chr5:139548216]N	51573.5	LOW	SVTYPE=BND;POS=78399206;STRANDS=-+:108;CIPOS=-6,4;CIEND=-5,4;CIPOS95=0,0;CIEND95=0,0;MATEID=52704_2;EVENT=52704;SU=108;PE=8;SR=100;ALG=PROD;AF=0.02872;NSAMP=816;MSQ=54.68;AC=840;AN=29246;NFAM=789
chr2	78399221	45593_1	N	N[chr15:52297170[	5901.36	LOW	SVTYPE=BND;POS=78399221;STRANDS=+-:603;IMPRECISE;CIPOS=-3,118;CIEND=-278,9;CIPOS95=-3,5;CIEND95=-20,9;MATEID=45593_2;EVENT=45593;SU=603;PE=603;SR=0;ALG=PROD;AF=0.004377;NSAMP=128;MSQ=35.81;AC=128;AN=29246;NFAM=127
chr2	78403256	275062	N	<DEL>	615.7	PASS	SVTYPE=DEL;POS=78403256;SVLEN=-614;END=78403870;STRANDS=+-:21;CIPOS=-10,9;CIEND=-6,2;CIPOS95=0,0;CIEND95=0,0;SU=21;PE=14;SR=7;ALG=PROD;AF=3.42e-05;NSAMP=1;MSQ=578.23;AC=1;AN=29242;NFAM=1
chr2	78409487	574615_1	N	N]chr2:78410822]	646.39	PASS	SVTYPE=BND;POS=78409487;STRANDS=++:33;CIPOS=-10,9;CIEND=-10,9;CIPOS95=0,0;CIEND95=0,0;MATEID=574615_2;EVENT=574615;SU=33;PE=16;SR=17;ALG=PROD;AF=3.419e-05;NSAMP=1;MSQ=644.3;AC=1;AN=29246;NFAM=1
chr2	78409491	574614_1	N	[chr2:78410398[N	403.72	PASS	SVTYPE=BND;POS=78409491;STRANDS=--:23;CIPOS=-4,2;CIEND=-10,9;CIPOS95=0,0;CIEND95=0,0;MATEID=574614_2;EVENT=574614;SU=23;PE=14;SR=9;ALG=PROD;AF=3.419e-05;NSAMP=1;MSQ=401.46;AC=1;AN=29246;NFAM=1
chr2	78410398	574614_2	N	[chr2:78409491[N	403.72	PASS	SVTYPE=BND;POS=78410398;STRANDS=--:23;CIPOS=-10,9;CIEND=-4,2;CIPOS95=0,0;CIEND95=0,0;MATEID=574614_1;EVENT=574614;SECONDARY;SU=23;PE=14;SR=9;ALG=PROD;AF=3.419e-05;NSAMP=1;MSQ=401.46;AC=1;AN=29246;NFAM=1
chr2	78410822	574615_2	N	N]chr2:78409487]	646.39	PASS	SVTYPE=BND;POS=78410822;STRANDS=++:33;CIPOS=-10,9;CIEND=-10,9;CIPOS95=0,0;CIEND95=0,0;MATEID=574615_1;EVENT=574615;SECONDARY;SU=33;PE=16;SR=17;ALG=PROD;AF=3.419e-05;NSAMP=1;MSQ=644.3;AC=1;AN=29246;NFAM=1
chr2	78418998	46119_1	N	]chr16:23806260]N	9.36	LOW	SVTYPE=BND;POS=78418998;STRANDS=-+:4;CIPOS=-9,8;CIEND=-9,8;CIPOS95=0,0;CIEND95=0,0;MATEID=46119_2;EVENT=46119;SU=4;PE=0;SR=4;ALG=PROD;AF=3.419e-05;NSAMP=1;MSQ=9.36;AC=1;AN=29246;NFAM=1
chr2	78423479	495991	N	<DUP>	322.04	PASS	SVTYPE=DUP;POS=78423479;SVLEN=147408;END=78570887;STRANDS=-+:31;CIPOS=-24,22;CIEND=-25,24;CIPOS95=0,0;CIEND95=0,0;SU=31;PE=17;SR=14;ALG=PROD;AF=6.839e-05;NSAMP=2;MSQ=160.5;AC=2;AN=29246;NFAM=2
chr2	78429111	275064_1	N	N[chr2:78429172[	42341.3	LOW	SVTYPE=BND;POS=78429111;STRANDS=+-:1394;CIPOS=0,0;CIEND=0,0;CIPOS95=0,0;CIEND95=0,0;MATEID=275064_2;EVENT=275064;SU=1394;PE=12;SR=1382;ALG=PROD;AF=0.005402;NSAMP=157;MSQ=229.73;RECLASSIFIED;AC=158;AN=29246;NFAM=154
chr2	78429172	275064_2	N	]chr2:78429111]N	42341.3	LOW	SVTYPE=BND;POS=78429111;STRANDS=+-:1394;CIPOS=0,0;CIEND=0,0;CIPOS95=0,0;CIEND95=0,0;MATEID=275064_1;EVENT=275064;SECONDARY;SU=1394;PE=12;SR=1382;ALG=PROD;AF=0.005402;NSAMP=157;MSQ=229.73;RECLASSIFIED;AC=158;AN=29246;NFAM=154
chr2	78447238	275066_1	N	N[chr2:78447312[	230.99	LOW	SVTYPE=BND;POS=78447238;STRANDS=+-:9;CIPOS=-4,3;CIEND=-4,3;CIPOS95=0,0;CIEND95=0,0;MATEID=275066_2;EVENT=275066;SU=9;PE=0;SR=9;ALG=PROD;AF=3.419e-05;NSAMP=1;MSQ=230.76;RECLASSIFIED;AC=1;AN=29246;NFAM=1
chr2	78447312	275066_2	N	]chr2:78447238]N	230.99	LOW	SVTYPE=BND;POS=78447238;STRANDS=+-:9;CIPOS=-4,3;CIEND=-4,3;CIPOS95=0,0;CIEND95=0,0;MATEID=275066_1;EVENT=275066;SECONDARY;SU=9;PE=0;SR=9;ALG=PROD;AF=3.419e-05;NSAMP=1;MSQ=230.76;RECLASSIFIED;AC=1;AN=29246;NFAM=1
chr2	78452810	275067	N	<DEL>	83.72	PASS	SVTYPE=DEL;POS=78452810;SVLEN=-165992;END=78618802;STRANDS=+-:8;IMPRECISE;CIPOS=-10,274;CIEND=-163,9;CIPOS95=-2,63;CIEND95=-71,1;SU=8;PE=8;SR=0;ALG=PROD;AF=3.419e-05;NSAMP=1;MSQ=83.72;AC=1;AN=29246;NFAM=1
chr2	78454194	275068	N	<DEL>	396.75	PASS	SVTYPE=DEL;POS=78454194;SVLEN=-1857;END=78456051;STRANDS=+-:18;CIPOS=-4,3;CIEND=-10,9;CIPOS95=0,0;CIEND95=0,0;SU=18;PE=10;SR=8;ALG=PROD;AF=3.419e-05;NSAMP=1;MSQ=392.63;AC=1;AN=29246;NFAM=1
chr2	78460194	275069	N	<DEL>	1429.82	PASS	SVTYPE=DEL;POS=78460194;SVLEN=-825;END=78461019;STRANDS=+-:31;CIPOS=-25,24;CIEND=-25,24;CIPOS95=0,0;CIEND95=0,0;SU=31;PE=19;SR=12;ALG=PROD;AF=6.839e-05;NSAMP=2;MSQ=714.91;AC=2;AN=29246;NFAM=2
chr2	78462605	275070_1	N	N[chr2:78466934[	7462.32	PASS	SVTYPE=BND;POS=78462605;STRANDS=+-:348;CIPOS=-2,1;CIEND=-3,1;CIPOS95=0,0;CIEND95=0,0;MATEID=275070_2;EVENT=275070;SU=348;PE=189;SR=159;ALG=PROD;AF=0.0004446;NSAMP=13;MSQ=409.9;RECLASSIFIED;AC=13;AN=29240;NFAM=13
chr2	78466934	275070_2	N	]chr2:78462605]N	7462.32	PASS	SVTYPE=BND;POS=78462605;STRANDS=+-:348;CIPOS=-3,1;CIEND=-2,1;CIPOS95=0,0;CIEND95=0,0;MATEID=275070_1;EVENT=275070;SECONDARY;SU=348;PE=189;SR=159;ALG=PROD;AF=0.0004446;NSAMP=13;MSQ=409.9;RECLASSIFIED;AC=13;AN=29240;NFAM=13
chr2	78474331	275071	N	<DEL>	124975	PASS	SVTYPE=DEL;POS=78474331;SVLEN=-21568;END=78495899;STRANDS=+-:5214;CIPOS=0,1;CIEND=0,0;CIPOS95=0,0;CIEND95=0,0;SU=5214;PE=3274;SR=1940;ALG=PROD;AF=0.00465;NSAMP=135;MSQ=556.49;AC=136;AN=29246;NFAM=123
chr2	78479376	574616_1	N	N]chr2:78493371]	389.23	LOW	SVTYPE=BND;POS=78479376;STRANDS=++:17;IMPRECISE;CIPOS=-53,764;CIEND=-399,677;CIPOS95=-53,383;CIEND95=-351,351;MATEID=574616_2;EVENT=574616;SU=17;PE=17;SR=0;ALG=SUM;AF=0.0002736;NSAMP=8;MSQ=26.29;AC=8;AN=29244;NFAM=8
chr2	78484715	574618	N	<INV>	184689	LOW	SVTYPE=INV;POS=78484715;SVLEN=8682;END=78493397;STRANDS=++:10168,--:3;IMPRECISE;CIPOS=-9,64;CIEND=-7,3;CIPOS95=-1,1;CIEND95=-1,1;SU=10171;PE=10171;SR=0;ALG=PROD;AF=0.06069;NSAMP=1775;MSQ=57.2;AC=1775;AN=29246;NFAM=1720
chr2	78484777	574619_1	N	[chr2:78493186[N	8996.45	LOW	SVTYPE=BND;POS=78484777;STRANDS=--:47;IMPRECISE;CIPOS=-284,12;CIEND=-414,13;CIPOS95=-19,12;CIEND95=-19,13;MATEID=574619_2;EVENT=574619;SU=47;PE=47;SR=0;ALG=PROD;AF=0.00742;NSAMP=217;MSQ=27.16;AC=217;AN=29246;NFAM=217
chr2	78493186	574619_2	N	[chr2:78484777[N	8996.45	LOW	SVTYPE=BND;POS=78493186;STRANDS=--:47;IMPRECISE;CIPOS=-414,13;CIEND=-284,12;CIPOS95=-19,13;CIEND95=-19,12;MATEID=574619_1;EVENT=574619;SECONDARY;SU=47;PE=47;SR=0;ALG=PROD;AF=0.00742;NSAMP=217;MSQ=27.16;AC=217;AN=29246;NFAM=217
chr2	78493371	574616_2	N	N]chr2:78479376]	389.23	LOW	SVTYPE=BND;POS=78493371;STRANDS=++:17;IMPRECISE;CIPOS=-399,677;CIEND=-53,764;CIPOS95=-351,351;CIEND95=-53,383;MATEID=574616_1;EVENT=574616;SECONDARY;SU=17;PE=17;SR=0;ALG=SUM;AF=0.0002736;NSAMP=8;MSQ=26.29;AC=8;AN=29244;NFAM=8
chr2	78494905	275072_1	N	N[chr2:78498814[	14421.2	PASS	SVTYPE=BND;POS=78494905;STRANDS=+-:583;CIPOS=-2,1;CIEND=-2,1;CIPOS95=0,0;CIEND95=0,0;MATEID=275072_2;EVENT=275072;SU=583;PE=380;SR=203;ALG=PROD;AF=0.0003761;NSAMP=11;MSQ=581.22;RECLASSIFIED;AC=11;AN=29246;NFAM=11
chr2	78498814	275072_2	N	]chr2:78494905]N	14421.2	PASS	SVTYPE=BND;POS=78494905;STRANDS=+-:583;CIPOS=-2,1;CIEND=-2,1;CIPOS95=0,0;CIEND95=0,0;MATEID=275072_1;EVENT=275072;SECONDARY;SU=583;PE=380;SR=203;ALG=PROD;AF=0.0003761;NSAMP=11;MSQ=581.22;RECLASSIFIED;AC=11;AN=29246;NFAM=11
chr2	78513143	275073	N	<DEL>	2598.68	PASS	SVTYPE=DEL;POS=78513143;SVLEN=-9387;END=78522530;STRANDS=+-:113;CIPOS=-7,9;CIEND=-10,7;CIPOS95=0,0;CIEND95=0,0;SU=113;PE=67;SR=46;ALG=PROD;AF=0.0001368;NSAMP=4;MSQ=649.67;AC=4;AN=29246;NFAM=4
chr2	78518241	574620	N	<INV>	93.81	LOW	SVTYPE=INV;POS=78518241;SVLEN=1431;END=78519672;STRANDS=++:11,--:4;IMPRECISE;CIPOS=-30,71;CIEND=-30,83;CIPOS95=-30,41;CIEND95=-30,52;SU=15;PE=15;SR=0;ALG=PROD;AF=0.0001368;NSAMP=4;MSQ=22.3;AC=4;AN=29246;NFAM=4
chr2	78521375	275074	N	<DEL:ME:SINE|Alu|AluYc>	1.42593e+06	PASS	SVTYPE=MEI;POS=78521375;SVLEN=-129;END=78521504;STRANDS=+-:56871;CIPOS=0,0;CIEND=0,0;CIPOS95=0,0;CIEND95=0,0;SU=56871;PE=528;SR=56343;ALG=PROD;AF=0.127;NSAMP=3407;MSQ=282.59;MEDGQR=4.26;Q10GQR=4.13;AC=3713;AN=29246;NFAM=3255
chr2	78523712	574621_1	N	[chr2:78524170[N	7.79	LOW	SVTYPE=BND;POS=78523712;STRANDS=--:8;IMPRECISE;CIPOS=-278,29;CIEND=-38,29;CIPOS95=-39,29;CIEND95=-17,17;MATEID=574621_2;EVENT=574621;SU=8;PE=8;SR=0;ALG=PROD;AF=3.419e-05;NSAMP=1;MSQ=6.83;AC=1;AN=29246;NFAM=1
chr2	78523998	574622	N	<INV>	59.72	LOW	SVTYPE=INV;POS=78523998;SVLEN=157;END=78524155;STRANDS=++:3,--:2;IMPRECISE;CIPOS=-3,9;CIEND=-7,0;CIPOS95=-1,7;CIEND95=-7,0;SU=5;PE=4;SR=1;ALG=PROD;AF=0.000171;NSAMP=5;MSQ=11.12;AC=5;AN=29246;NFAM=5
chr2	78524170	574621_2	N	[chr2:78523712[N	7.79	LOW	SVTYPE=BND;POS=78524170;STRANDS=--:8;IMPRECISE;CIPOS=-38,29;CIEND=-278,29;CIPOS95=-17,17;CIEND95=-39,29;MATEID=574621_1;EVENT=574621;SECONDARY;SU=8;PE=8;SR=0;ALG=PROD;AF=3.419e-05;NSAMP=1;MSQ=6.83;AC=1;AN=29246;NFAM=1
chr2	78524421	53251_1	N	N[chr6:29986045[	6515.33	LOW	SVTYPE=BND;POS=78524421;STRANDS=+-:256;IMPRECISE;CIPOS=-15,382;CIEND=-115,10;CIPOS95=-15,29;CIEND95=-2,2;MATEID=53251_2;EVENT=53251;SU=256;PE=256;SR=0;ALG=PROD;AF=0.00636;NSAMP=186;MSQ=30.18;AC=186;AN=29246;NFAM=185
chr2	78533221	275075_1	N	N[chr2:78533597[	1321.25	LOW	SVTYPE=BND;POS=78533221;STRANDS=+-:20;CIPOS=-30,29;CIEND=-30,29;CIPOS95=0,0;CIEND95=0,0;MATEID=275075_2;EVENT=275075;SU=20;PE=2;SR=18;ALG=PROD;AF=0.0008548;NSAMP=25;MSQ=49.36;RECLASSIFIED;AC=25;AN=29246;NFAM=25
chr2	78533597	275075_2	N	]chr2:78533221]N	1321.25	LOW	SVTYPE=BND;POS=78533221;STRANDS=+-:20;CIPOS=-30,29;CIEND=-30,29;CIPOS95=0,0;CIEND95=0,0;MATEID=275075_1;EVENT=275075;SECONDARY;SU=20;PE=2;SR=18;ALG=PROD;AF=0.0008548;NSAMP=25;MSQ=49.36;RECLASSIFIED;AC=25;AN=29246;NFAM=25
chr2	78533778	275076	N	<DEL>	1205.95	PASS	SVTYPE=DEL;POS=78533778;SVLEN=-6304;END=78540082;STRANDS=+-:48;CIPOS=-23,21;CIEND=-29,29;CIPOS95=0,0;CIEND95=0,0;SU=48;PE=27;SR=21;ALG=PROD;AF=6.839e-05;NSAMP=2;MSQ=602.47;AC=2;AN=29246;NFAM=2
chr2	78540861	574623	N	<INV>	20.82	LOW	SVTYPE=INV;POS=78540861;SVLEN=352;END=78541213;STRANDS=++:2,--:3;IMPRECISE;CIPOS=-38,0;CIEND=0,21;CIPOS95=-29,0;CIEND95=0,12;SU=5;PE=5;SR=0;ALG=PROD;AF=3.419e-05;NSAMP=1;MSQ=20.82;AC=1;AN=29246;NFAM=1
chr2	78541065	275077_1	N	N[chr2:78541132[	398.82	PASS	SVTYPE=BND;POS=78541065;STRANDS=+-:13;CIPOS=-10,9;CIEND=-10,9;CIPOS95=0,0;CIEND95=0,0;MATEID=275077_2;EVENT=275077;SU=13;PE=0;SR=13;ALG=PROD;AF=3.419e-05;NSAMP=1;MSQ=398.71;RECLASSIFIED;AC=1;AN=29246;NFAM=1
chr2	78541132	275077_2	N	]chr2:78541065]N	398.82	PASS	SVTYPE=BND;POS=78541065;STRANDS=+-:13;CIPOS=-10,9;CIEND=-10,9;CIPOS95=0,0;CIEND95=0,0;MATEID=275077_1;EVENT=275077;SECONDARY;SU=13;PE=0;SR=13;ALG=PROD;AF=3.419e-05;NSAMP=1;MSQ=398.71;RECLASSIFIED;AC=1;AN=29246;NFAM=1
chr2	78549931	275078	N	<DEL>	616.99	PASS	SVTYPE=DEL;POS=78549931;SVLEN=-1549;END=78551480;STRANDS=+-:32;CIPOS=-26,29;CIEND=-30,24;CIPOS95=0,0;CIEND95=0,0;SU=32;PE=28;SR=4;ALG=PROD;AF=6.839e-05;NSAMP=2;MSQ=308.5;AC=2;AN=29246;NFAM=2
chr2	78551346	7178_2	N	[chr1:115116177[N	182.44	LOW	SVTYPE=BND;POS=78551346;STRANDS=--:15;IMPRECISE;CIPOS=-162,29;CIEND=-632,29;CIPOS95=-53,29;CIEND95=-59,29;MATEID=7178_1;EVENT=7178;SECONDARY;SU=15;PE=15;SR=0;ALG=PROD;AF=6.839e-05;NSAMP=2;MSQ=43.4;AC=2;AN=29246;NFAM=2
chr2	78557620	275079	N	<DEL>	593.52	PASS	SVTYPE=DEL;POS=78557620;SVLEN=-220527;END=78778147;STRANDS=+-:21;CIPOS=-10,9;CIEND=-5,2;CIPOS95=0,0;CIEND95=0,0;SU=21;PE=14;SR=7;ALG=PROD;AF=3.419e-05;NSAMP=1;MSQ=593.52;AC=1;AN=29246;NFAM=1
chr2	78558876	275080	N	<DEL:ME:SINE|Alu|AluYc>	6.0766e+06	PASS	SVTYPE=MEI;POS=78558876;SVLEN=-117;END=78558993;STRANDS=+-:216406;CIPOS=0,0;CIEND=0,0;CIPOS95=0,0;CIEND95=0,0;SU=216406;PE=2085;SR=214321;AF=0.4573;NSAMP=10139;MSQ=368.68;MEDGQR=9.26;Q10GQR=3.95;AC=13369;AN=29234;NFAM=9447
chr2	78569174	275081	N	<DEL>	1804.79	PASS	SVTYPE=DEL;POS=78569174;SVLEN=-162;END=78569336;STRANDS=+-:73;CIPOS=-4,2;CIEND=-4,3;CIPOS95=0,0;CIEND95=0,0;SU=73;PE=0;SR=73;ALG=PROD;AF=0.0002052;NSAMP=6;MSQ=246.74;AC=6;AN=29246;NFAM=6
chr2	78571719	275082_1	N	N[chr2:78572193[	922.01	LOW	SVTYPE=BND;POS=78571719;STRANDS=+-:20;CIPOS=-25,27;CIEND=-28,24;CIPOS95=0,0;CIEND95=0,0;MATEID=275082_2;EVENT=275082;SU=20;PE=11;SR=9;ALG=PROD;AF=0.0002052;NSAMP=6;MSQ=151.37;RECLASSIFIED;AC=6;AN=29246;NFAM=6
chr2	78572193	275082_2	N	]chr2:78571719]N	922.01	LOW	SVTYPE=BND;POS=78571719;STRANDS=+-:20;CIPOS=-28,24;CIEND=-25,27;CIPOS95=0,0;CIEND95=0,0;MATEID=275082_1;EVENT=275082;SECONDARY;SU=20;PE=11;SR=9;ALG=PROD;AF=0.0002052;NSAMP=6;MSQ=151.37;RECLASSIFIED;AC=6;AN=29246;NFAM=6
chr2	78574151	51662_1	N	]chr4:160186443]N	124.73	LOW	SVTYPE=BND;POS=78574151;STRANDS=-+:5;IMPRECISE;CIPOS=-344,9;CIEND=-7,644;CIPOS95=-78,3;CIEND95=0,235;MATEID=51662_2;EVENT=51662;SU=5;PE=5;SR=0;ALG=PROD;AF=6.839e-05;NSAMP=2;MSQ=7.1;AC=2;AN=29246;NFAM=2
chr2	78590551	275085	N	<DEL>	409.03	PASS	SVTYPE=DEL;POS=78590551;SVLEN=-1055;END=78591606;STRANDS=+-:16;CIPOS=-10,9;CIEND=-6,4;CIPOS95=0,0;CIEND95=0,0;SU=16;PE=10;SR=6;ALG=PROD;AF=3.419e-05;NSAMP=1;MSQ=407.66;AC=1;AN=29246;NFAM=1
chr2	78591251	55138_1	N	]chr7:135896217]N	12.05	LOW	SVTYPE=BND;POS=78591251;STRANDS=-+:4;CIPOS=-9,8;CIEND=-9,8;CIPOS95=0,0;CIEND95=0,0;MATEID=55138_2;EVENT=55138;SU=4;PE=0;SR=4;ALG=PROD;AF=3.419e-05;NSAMP=1;MSQ=12.05;AC=1;AN=29246;NFAM=1
chr2	78598996	275087_1	N	N[chr2:78606169[	8200.72	PASS	SVTYPE=BND;POS=78598996;STRANDS=+-:349;CIPOS=-2,1;CIEND=-2,1;CIPOS95=0,0;CIEND95=0,0;MATEID=275087_2;EVENT=275087;SU=349;PE=198;SR=151;ALG=PROD;AF=0.0005129;NSAMP=15;MSQ=432.41;RECLASSIFIED;AC=15;AN=29246;NFAM=15
chr2	78604578	574624	N	<INV>	138.02	LOW	SVTYPE=INV;POS=78604578;SVLEN=492;END=78605070;STRANDS=++:2,--:3;IMPRECISE;CIPOS=-510,9;CIEND=-231,9;CIPOS95=-183,2;CIEND95=-175,2;SU=5;PE=3;SR=2;ALG=PROD;AF=0.0002052;NSAMP=6;MSQ=19.23;AC=6;AN=29246;NFAM=6
chr2	78606169	275087_2	N	]chr2:78598996]N	8200.72	PASS	SVTYPE=BND;POS=78598996;STRANDS=+-:349;CIPOS=-2,1;CIEND=-2,1;CIPOS95=0,0;CIEND95=0,0;MATEID=275087_1;EVENT=275087;SECONDARY;SU=349;PE=198;SR=151;ALG=PROD;AF=0.0005129;NSAMP=15;MSQ=432.41;RECLASSIFIED;AC=15;AN=29246;NFAM=15
chr2	78617539	54578_1	N	[chr7:49680250[N	213.13	LOW	SVTYPE=BND;POS=78617539;STRANDS=--:11;IMPRECISE;CIPOS=-10,4;CIEND=-9,9;CIPOS95=-5,1;CIEND95=-1,1;MATEID=54578_2;EVENT=54578;SU=11;PE=9;SR=2;ALG=PROD;AF=3.419e-05;NSAMP=1;MSQ=197.82;AC=1;AN=29246;NFAM=1
chr2	78618908	50130_1	N	N[chr3:114786624[	349.27	LOW	SVTYPE=BND;POS=78618908;STRANDS=+-:5;IMPRECISE;CIPOS=-10,616;CIEND=-446,9;CIPOS95=0,219;CIEND95=-112,2;MATEID=50130_2;EVENT=50130;SU=5;PE=5;SR=0;ALG=PROD;AF=0.0005471;NSAMP=16;MSQ=14.93;AC=16;AN=29246;NFAM=16
chr2	78620340	574601_2	N	N]chr2:78171669]	155.39	LOW	SVTYPE=BND;POS=78620340;STRANDS=++:11;IMPRECISE;CIPOS=-30,502;CIEND=-30,574;CIPOS95=-30,97;CIEND95=-30,136;MATEID=574601_1;EVENT=574601;SECONDARY;SU=11;PE=11;SR=0;ALG=PROD;AF=6.839e-05;NSAMP=2;MSQ=77.68;AC=2;AN=29246;NFAM=1
chr2	78620583	275089_1	N	N[chr2:78723394[	14.92	LOW	SVTYPE=BND;POS=78620583;STRANDS=+-:4;IMPRECISE;CIPOS=-10,433;CIEND=-505,9;CIPOS95=-1,141;CIEND95=-165,1;MATEID=275089_2;EVENT=275089;SU=4;PE=4;SR=0;ALG=PROD;AF=3.419e-05;NSAMP=1;MSQ=14.92;RECLASSIFIED;AC=1;AN=29246;NFAM=1
chr2	78620642	495993_1	N	]chr2:78723586]N	49.94	LOW	SVTYPE=BND;POS=78620642;STRANDS=-+:7;IMPRECISE;CIPOS=-325,9;CIEND=-10,489;CIPOS95=-51,2;CIEND95=-1,139;MATEID=495993_2;EVENT=495993;SU=7;PE=7;SR=0;ALG=PROD;AF=3.419e-05;NSAMP=1;MSQ=49.94;RECLASSIFIED;AC=1;AN=29246;NFAM=1
chr2	78623933	574627_1	N	N]chr2:78723819]	284.29	LOW	SVTYPE=BND;POS=78623933;STRANDS=++:19;IMPRECISE;CIPOS=-30,361;CIEND=-30,394;CIPOS95=-30,46;CIEND95=-30,55;MATEID=574627_2;EVENT=574627;SU=19;PE=19;SR=0;ALG=PROD;AF=0.0001026;NSAMP=3;MSQ=94.76;AC=3;AN=29246;NFAM=3
chr2	78632827	275090_1	N	N[chr2:78633237[	1257.29	LOW	SVTYPE=BND;POS=78632827;STRANDS=+-:9;CIPOS=-10,9;CIEND=-5,4;CIPOS95=0,0;CIEND95=0,0;MATEID=275090_2;EVENT=275090;SU=9;PE=2;SR=7;ALG=PROD;AF=0.0007522;NSAMP=22;MSQ=23.66;RECLASSIFIED;AC=22;AN=29246;NFAM=22
chr2	78633237	275090_2	N	]chr2:78632827]N	1257.29	LOW	SVTYPE=BND;POS=78632827;STRANDS=+-:9;CIPOS=-5,4;CIEND=-10,9;CIPOS95=0,0;CIEND95=0,0;MATEID=275090_1;EVENT=275090;SECONDARY;SU=9;PE=2;SR=7;ALG=PROD;AF=0.0007522;NSAMP=22;MSQ=23.66;RECLASSIFIED;AC=22;AN=29246;NFAM=22
chr2	78635849	275091_1	N	N[chr2:78639202[	20567.8	PASS	SVTYPE=BND;POS=78635849;STRANDS=+-:850;CIPOS=-1,1;CIEND=-2,0;CIPOS95=0,0;CIEND95=0,0;MATEID=275091_2;EVENT=275091;SU=850;PE=489;SR=361;ALG=PROD;AF=0.0009916;NSAMP=29;MSQ=551.3;RECLASSIFIED;AC=29;AN=29246;NFAM=29
chr2	78637925	275092_1	N	N[chr2:231742666[	440.02	PASS	SVTYPE=BND;POS=78637925;STRANDS=+-:23;CIPOS=-3,3;CIEND=-10,9;CIPOS95=0,0;CIEND95=0,0;MATEID=275092_2;EVENT=275092;SU=23;PE=15;SR=8;ALG=PROD;AF=3.419e-05;NSAMP=1;MSQ=440.02;RECLASSIFIED;AC=1;AN=29246;NFAM=1
chr2	78637938	495994_1	N	]chr2:231742850]N	286.85	PASS	SVTYPE=BND;POS=78637938;STRANDS=-+:29;CIPOS=-10,8;CIEND=-2,1;CIPOS95=0,0;CIEND95=0,0;MATEID=495994_2;EVENT=495994;SU=29;PE=15;SR=14;ALG=PROD;AF=3.419e-05;NSAMP=1;MSQ=286.85;RECLASSIFIED;AC=1;AN=29246;NFAM=1
chr2	78639202	275091_2	N	]chr2:78635849]N	20567.8	PASS	SVTYPE=BND;POS=78635849;STRANDS=+-:850;CIPOS=-2,0;CIEND=-1,1;CIPOS95=0,0;CIEND95=0,0;MATEID=275091_1;EVENT=275091;SECONDARY;SU=850;PE=489;SR=361;ALG=PROD;AF=0.0009916;NSAMP=29;MSQ=551.3;RECLASSIFIED;AC=29;AN=29246;NFAM=29
chr2	78645340	495995	N	<DUP>	1578.75	PASS	SVTYPE=DUP;POS=78645340;SVLEN=54884;END=78700224;STRANDS=-+:161;CIPOS=-7,7;CIEND=-5,3;CIPOS95=0,0;CIEND95=0,0;SU=161;PE=97;SR=64;ALG=PROD;AF=3.419e-05;NSAMP=1;MSQ=253.26;AC=1;AN=29246;NFAM=1
chr2	78650085	7180_2	N	N[chr1:150388376[	671.98	LOW	SVTYPE=BND;POS=78650085;STRANDS=-+:22;IMPRECISE;CIPOS=-29,68;CIEND=-29,28;CIPOS95=-29,40;CIEND95=0,0;MATEID=7180_1;EVENT=7180;SECONDARY;SU=22;PE=0;SR=22;ALG=SUM;AF=0.0007864;NSAMP=23;MSQ=20.69;AC=23;AN=29246;NFAM=23
chr2	78659283	275093	N	<DEL>	1007.12	PASS	SVTYPE=DEL;POS=78659283;SVLEN=-34210;END=78693493;STRANDS=+-:39;CIPOS=-25,24;CIEND=-30,29;CIPOS95=0,0;CIEND95=0,0;SU=39;PE=26;SR=13;ALG=PROD;AF=6.839e-05;NSAMP=2;MSQ=503.56;AC=2;AN=29246;NFAM=2
chr2	78661238	55418_1	N	]chr8:23218165]N	14.98	LOW	SVTYPE=BND;POS=78661238;STRANDS=-+:4;IMPRECISE;CIPOS=-8,9;CIEND=-10,4;CIPOS95=0,1;CIEND95=-1,0;MATEID=55418_2;EVENT=55418;SU=4;PE=0;SR=4;ALG=PROD;AF=3.419e-05;NSAMP=1;MSQ=14.98;AC=1;AN=29246;NFAM=1
chr2	78663671	275094_1	N	N[chr2:78663735[	14574.5	LOW	SVTYPE=BND;POS=78663671;STRANDS=+-:49;CIPOS=-3,13;CIEND=-7,5;CIPOS95=0,0;CIEND95=0,0;MATEID=275094_2;EVENT=275094;SU=49;PE=5;SR=44;ALG=PROD;AF=0.0008596;NSAMP=20;MSQ=81.3;RECLASSIFIED;AC=25;AN=29082;NFAM=20
chr2	78663719	43603_1	N	[chr12:53138091[N	837.37	LOW	SVTYPE=BND;POS=78663719;STRANDS=--:4;CIPOS=-29,28;CIEND=-29,28;CIPOS95=0,0;CIEND95=0,0;MATEID=43603_2;EVENT=43603;SU=4;PE=0;SR=4;ALG=PROD;AF=0.001163;NSAMP=34;MSQ=15.59;AC=34;AN=29246;NFAM=34
chr2	78663735	275094_2	N	]chr2:78663671]N	14574.5	LOW	SVTYPE=BND;POS=78663671;STRANDS=+-:49;CIPOS=-7,5;CIEND=-3,13;CIPOS95=0,0;CIEND95=0,0;MATEID=275094_1;EVENT=275094;SECONDARY;SU=49;PE=5;SR=44;ALG=PROD;AF=0.0008596;NSAMP=20;MSQ=81.3;RECLASSIFIED;AC=25;AN=29082;NFAM=20
chr2	78664883	275095	N	<DEL>	2.98985e+06	PASS	SVTYPE=DEL;POS=78664883;SVLEN=-70;END=78664953;STRANDS=+-:263;CIPOS=-3,2;CIEND=-2,4;CIPOS95=0,0;CIEND95=0,0;SU=263;PE=8;SR=255;ALG=PROD;AF=0.5346;NSAMP=10920;MSQ=160.53;MEDGQR=2.27;Q10GQR=0.59;AC=15635;AN=29246;NFAM=10111
chr2	78664883	43782_1	N	N]chr12:79293397]	4709.31	LOW	SVTYPE=BND;POS=78664883;STRANDS=++:213;IMPRECISE;CIPOS=-265,576;CIEND=-54,754;CIPOS95=-130,130;CIEND95=-54,164;MATEID=43782_2;EVENT=43782;SU=213;PE=204;SR=9;ALG=SUM;AF=0.004684;NSAMP=137;MSQ=26.56;AC=137;AN=29246;NFAM=137
chr2	78664886	43023_1	N	]chr11:109566849]N	572.09	LOW	SVTYPE=BND;POS=78664886;STRANDS=-+:14;CIPOS=-26,21;CIEND=-26,24;CIPOS95=0,0;CIEND95=0,0;MATEID=43023_2;EVENT=43023;SU=14;PE=8;SR=6;ALG=PROD;AF=0.0004103;NSAMP=12;MSQ=42.35;AC=12;AN=29246;NFAM=12
chr2	78664886	49964_1	N	]chr3:86335792]N	867.36	LOW	SVTYPE=BND;POS=78664886;STRANDS=-+:12;IMPRECISE;CIPOS=-545,44;CIEND=-50,218;CIPOS95=-101,44;CIEND95=-34,34;MATEID=49964_2;EVENT=49964;SU=12;PE=12;SR=0;ALG=PROD;AF=0.0007522;NSAMP=22;MSQ=35.98;AC=22;AN=29246;NFAM=22
chr2	78664886	54757_1	N	[chr7:71592555[N	222.52	LOW	SVTYPE=BND;POS=78664886;STRANDS=--:12;IMPRECISE;CIPOS=-30,25;CIEND=-30,29;CIPOS95=-1,1;CIEND95=-1,1;MATEID=54757_2;EVENT=54757;SU=12;PE=10;SR=2;ALG=PROD;AF=0.000171;NSAMP=5;MSQ=40.69;AC=5;AN=29246;NFAM=5
chr2	78664886	56815_1	N	]chr9:110701677]N	3254.36	LOW	SVTYPE=BND;POS=78664886;STRANDS=-+:4;IMPRECISE;CIPOS=-30,27;CIEND=-30,29;CIPOS95=-4,4;CIEND95=-3,3;MATEID=56815_2;EVENT=56815;SU=4;PE=3;SR=1;ALG=PROD;AF=0.002428;NSAMP=71;MSQ=38.46;AC=71;AN=29246;NFAM=66
chr2	78664894	56018_1	N	[chr8:120021092[N	14909.5	LOW	SVTYPE=BND;POS=78664894;STRANDS=--:992;CIPOS=0,0;CIEND=-1,1;CIPOS95=0,0;CIEND95=0,0;MATEID=56018_2;EVENT=56018;SU=992;PE=479;SR=513;ALG=PROD;AF=0.005026;NSAMP=147;MSQ=80.8;AC=147;AN=29246;NFAM=141
chr2	78664914	574629_1	N	[chr2:125013437[N	2101	LOW	SVTYPE=BND;POS=78664914;STRANDS=--:69;CIPOS=-9,4;CIEND=-6,7;CIPOS95=0,0;CIEND95=0,0;MATEID=574629_2;EVENT=574629;SU=69;PE=33;SR=36;ALG=PROD;AF=0.0006839;NSAMP=20;MSQ=91.48;AC=20;AN=29246;NFAM=20
chr2	78664949	43781_1	N	[chr12:79293245[N	5161.24	LOW	SVTYPE=BND;POS=78664949;STRANDS=--:133;IMPRECISE;CIPOS=-98,40;CIEND=-351,12;CIPOS95=-6,6;CIEND95=-37,12;MATEID=43781_2;EVENT=43781;SU=133;PE=133;SR=0;ALG=PROD;AF=0.004787;NSAMP=140;MSQ=26.74;AC=140;AN=29246;NFAM=139
chr2	78664959	574630_1	N	N]chr2:144981654]	2117.86	LOW	SVTYPE=BND;POS=78664959;STRANDS=++:163;CIPOS=-4,4;CIEND=-4,4;CIPOS95=0,0;CIEND95=0,0;MATEID=574630_2;EVENT=574630;SU=163;PE=0;SR=163;ALG=PROD;AF=0.001915;NSAMP=56;MSQ=30.82;AC=56;AN=29246;NFAM=56
chr2	78664978	54758_1	N	N]chr7:71592515]	52.39	LOW	SVTYPE=BND;POS=78664978;STRANDS=++:4;IMPRECISE;CIPOS=-50,721;CIEND=-50,370;CIPOS95=-50,161;CIEND95=-50,105;MATEID=54758_2;EVENT=54758;SU=4;PE=4;SR=0;ALG=PROD;AF=3.419e-05;NSAMP=1;MSQ=17.85;AC=1;AN=29246;NFAM=1
chr2	78664982	50990_1	N	N]chr4:52835826]	698.73	LOW	SVTYPE=BND;POS=78664982;STRANDS=++:5;CIPOS=-10,9;CIEND=-10,9;CIPOS95=0,0;CIEND95=0,0;MATEID=50990_2;EVENT=50990;SU=5;PE=0;SR=5;ALG=PROD;AF=0.0005813;NSAMP=17;MSQ=29.37;AC=17;AN=29246;NFAM=17
chr2	78664982	574628_1	N	N]chr2:125013360]	1773.52	LOW	SVTYPE=BND;POS=78664982;STRANDS=++:122;CIPOS=-4,4;CIEND=-6,6;CIPOS95=0,0;CIEND95=0,0;MATEID=574628_2;EVENT=574628;SU=122;PE=35;SR=87;ALG=PROD;AF=0.0006155;NSAMP=18;MSQ=83.28;AC=18;AN=29246;NFAM=18
chr2	78664988	49963_1	N	N[chr3:86335807[	505.45	LOW	SVTYPE=BND;POS=78664988;STRANDS=+-:43;CIPOS=-4,4;CIEND=-12,7;CIPOS95=0,0;CIEND95=0,0;MATEID=49963_2;EVENT=49963;SU=43;PE=29;SR=14;ALG=PROD;AF=0.0005471;NSAMP=16;MSQ=28.86;AC=16;AN=29246;NFAM=16
chr2	78664992	56019_1	N	N]chr8:120021089]	8391.51	LOW	SVTYPE=BND;POS=78664992;STRANDS=++:345;CIPOS=-5,0;CIEND=-10,9;CIPOS95=0,0;CIEND95=0,0;MATEID=56019_2;EVENT=56019;SU=345;PE=296;SR=49;ALG=PROD;AF=0.005197;NSAMP=152;MSQ=45.9;AC=152;AN=29246;NFAM=152
chr2	78664993	46363_1	N	N[chr16:63759347[	217.57	LOW	SVTYPE=BND;POS=78664993;STRANDS=+-:23;CIPOS=-25,26;CIEND=-27,26;CIPOS95=0,0;CIEND95=0,0;MATEID=46363_2;EVENT=46363;SU=23;PE=13;SR=10;ALG=PROD;AF=6.839e-05;NSAMP=2;MSQ=12.2;AC=2;AN=29246;NFAM=2
chr2	78664994	47591_1	N	N]chr18:70211337]	38.78	LOW	SVTYPE=BND;POS=78664994;STRANDS=++:7;IMPRECISE;CIPOS=-25,29;CIEND=-30,29;CIPOS95=-1,1;CIEND95=-1,1;MATEID=47591_2;EVENT=47591;SU=7;PE=4;SR=3;ALG=PROD;AF=0.0001368;NSAMP=4;MSQ=9;AC=4;AN=29246;NFAM=4
chr2	78665104	495996	N	<DUP>	225.94	PASS	SVTYPE=DUP;POS=78665104;SVLEN=11796;END=78676900;STRANDS=-+:20;IMPRECISE;CIPOS=-172,9;CIEND=-10,410;CIPOS95=-31,3;CIEND95=-2,41;SU=20;PE=20;SR=0;ALG=PROD;AF=3.419e-05;NSAMP=1;MSQ=225.45;AC=1;AN=29246;NFAM=1
chr2	78666763	495997	N	<DUP>	156.04	PASS	SVTYPE=DUP;POS=78666763;SVLEN=239;END=78667002;STRANDS=-+:6;CIPOS=-6,5;CIEND=-6,5;CIPOS95=0,0;CIEND95=0,0;SU=6;PE=0;SR=6;ALG=PROD;AF=6.839e-05;NSAMP=2;MSQ=72.77;AC=2;AN=29246;NFAM=2
chr2	78672666	275096_1	N	N[chr2:78677856[	3335.8	PASS	SVTYPE=BND;POS=78672666;STRANDS=+-:167;IMPRECISE;CIPOS=-12,132;CIEND=-155,16;CIPOS95=-6,6;CIEND95=-5,5;MATEID=275096_2;EVENT=275096;SU=167;PE=167;SR=0;ALG=PROD;AF=0.0003077;NSAMP=9;MSQ=269.09;RECLASSIFIED;AC=9;AN=29246;NFAM=9
chr2	78677856	275096_2	N	]chr2:78672666]N	3335.8	PASS	SVTYPE=BND;POS=78672666;STRANDS=+-:167;IMPRECISE;CIPOS=-155,16;CIEND=-12,132;CIPOS95=-5,5;CIEND95=-6,6;MATEID=275096_1;EVENT=275096;SECONDARY;SU=167;PE=167;SR=0;ALG=PROD;AF=0.0003077;NSAMP=9;MSQ=269.09;RECLASSIFIED;AC=9;AN=29246;NFAM=9
chr2	78691845	53910_1	N	N]chr6:122815291]	29.74	LOW	SVTYPE=BND;POS=78691845;STRANDS=++:6;IMPRECISE;CIPOS=-6,5;CIEND=-7,5;CIPOS95=0,0;CIEND95=-1,1;MATEID=53910_2;EVENT=53910;SU=6;PE=0;SR=6;ALG=PROD;AF=3.419e-05;NSAMP=1;MSQ=29.74;AC=1;AN=29246;NFAM=1
chr2	78701725	275099_1	N	N[chr2:78701805[	15.07	LOW	SVTYPE=BND;POS=78701725;STRANDS=+-:4;IMPRECISE;CIPOS=-9,8;CIEND=-10,7;CIPOS95=0,0;CIEND95=-2,0;MATEID=275099_2;EVENT=275099;SU=4;PE=0;SR=4;ALG=PROD;AF=3.419e-05;NSAMP=1;MSQ=14.92;RECLASSIFIED;AC=1;AN=29246;NFAM=1
chr2	78701805	275099_2	N	]chr2:78701725]N	15.07	LOW	SVTYPE=BND;POS=78701725;STRANDS=+-:4;IMPRECISE;CIPOS=-10,7;CIEND=-9,8;CIPOS95=-2,0;CIEND95=0,0;MATEID=275099_1;EVENT=275099;SECONDARY;SU=4;PE=0;SR=4;ALG=PROD;AF=3.419e-05;NSAMP=1;MSQ=14.92;RECLASSIFIED;AC=1;AN=29246;NFAM=1
chr2	78716096	275100	N	<DEL>	290.68	PASS	SVTYPE=DEL;POS=78716096;SVLEN=-11891;END=78727987;STRANDS=+-:12;CIPOS=-10,9;CIEND=-10,9;CIPOS95=0,0;CIEND95=0,0;SU=12;PE=8;SR=4;ALG=PROD;AF=3.419e-05;NSAMP=1;MSQ=290.68;AC=1;AN=29246;NFAM=1
chr2	78722946	574632_1	N	N]chr2:118415405]	2371.84	LOW	SVTYPE=BND;POS=78722946;STRANDS=++:129;IMPRECISE;CIPOS=-19,130;CIEND=-15,293;CIPOS95=-6,6;CIEND95=-10,10;MATEID=574632_2;EVENT=574632;SU=129;PE=129;SR=0;ALG=PROD;AF=0.0006497;NSAMP=19;MSQ=116.64;AC=19;AN=29246;NFAM=18
chr2	78723187	574631_1	N	[chr2:118415024[N	2586.58	LOW	SVTYPE=BND;POS=78723187;STRANDS=--:142;IMPRECISE;CIPOS=-197,15;CIEND=-300,12;CIPOS95=-7,7;CIEND95=-12,12;MATEID=574631_2;EVENT=574631;SU=142;PE=142;SR=0;ALG=PROD;AF=0.0007864;NSAMP=23;MSQ=104.27;AC=23;AN=29246;NFAM=22
chr2	78723394	275089_2	N	]chr2:78620583]N	14.92	LOW	SVTYPE=BND;POS=78620583;STRANDS=+-:4;IMPRECISE;CIPOS=-505,9;CIEND=-10,433;CIPOS95=-165,1;CIEND95=-1,141;MATEID=275089_1;EVENT=275089;SECONDARY;SU=4;PE=4;SR=0;ALG=PROD;AF=3.419e-05;NSAMP=1;MSQ=14.92;RECLASSIFIED;AC=1;AN=29246;NFAM=1
chr2	78723586	495993_2	N	N[chr2:78620642[	49.94	LOW	SVTYPE=BND;POS=78620642;STRANDS=-+:7;IMPRECISE;CIPOS=-10,489;CIEND=-325,9;CIPOS95=-1,139;CIEND95=-51,2;MATEID=495993_1;EVENT=495993;SECONDARY;SU=7;PE=7;SR=0;ALG=PROD;AF=3.419e-05;NSAMP=1;MSQ=49.94;RECLASSIFIED;AC=1;AN=29246;NFAM=1
chr2	78723819	574627_2	N	N]chr2:78623933]	284.29	LOW	SVTYPE=BND;POS=78723819;STRANDS=++:19;IMPRECISE;CIPOS=-30,394;CIEND=-30,361;CIPOS95=-30,55;CIEND95=-30,46;MATEID=574627_1;EVENT=574627;SECONDARY;SU=19;PE=19;SR=0;ALG=PROD;AF=0.0001026;NSAMP=3;MSQ=94.76;AC=3;AN=29246;NFAM=3
chr2	78742744	495998	N	<DUP>	596.14	PASS	SVTYPE=DUP;POS=78742744;SVLEN=3275;END=78746019;STRANDS=-+:69;CIPOS=-26,22;CIEND=-25,24;CIPOS95=0,0;CIEND95=0,0;SU=69;PE=44;SR=25;ALG=PROD;AF=0.0001026;NSAMP=3;MSQ=149.42;AC=3;AN=29246;NFAM=2
chr2	78746315	574633	N	<INV>	6407.6	LOW	SVTYPE=INV;POS=78746315;SVLEN=54;END=78746369;STRANDS=++:345,--:8;CIPOS=-2,2;CIEND=0,2;CIPOS95=0,0;CIEND95=0,0;SU=353;PE=18;SR=335;ALG=PROD;AF=0.002633;NSAMP=76;MSQ=43.6;AC=77;AN=29246;NFAM=73
chr2	78749524	275102_1	N	N[chr2:78751784[	22121.1	PASS	SVTYPE=BND;POS=78749524;STRANDS=+-:13;IMPRECISE;CIPOS=-30,29;CIEND=-30,29;CIPOS95=-2,2;CIEND95=-3,3;MATEID=275102_2;EVENT=275102;SU=13;PE=12;SR=1;ALG=PROD;AF=0.001607;NSAMP=47;MSQ=325.47;RETAINED;RECLASSIFIED;AC=47;AN=29244;NFAM=45
chr2	78751686	275103_1	N	N[chr2:78751784[	2827.6	LOW	SVTYPE=BND;POS=78751686;STRANDS=+-:91;CIPOS=-6,5;CIEND=-6,5;CIPOS95=0,0;CIEND95=0,0;MATEID=275103_2;EVENT=275103;SU=91;PE=1;SR=90;ALG=PROD;AF=0.001026;NSAMP=30;MSQ=64.8;RECLASSIFIED;AC=30;AN=29246;NFAM=29
chr2	78751784	275102_2	N	]chr2:78749524]N	22121.1	PASS	SVTYPE=BND;POS=78749524;STRANDS=+-:13;IMPRECISE;CIPOS=-30,29;CIEND=-30,29;CIPOS95=-3,3;CIEND95=-2,2;MATEID=275102_1;EVENT=275102;SECONDARY;SU=13;PE=12;SR=1;ALG=PROD;AF=0.001607;NSAMP=47;MSQ=325.47;RETAINED;RECLASSIFIED;AC=47;AN=29244;NFAM=45
chr2	78751784	275103_2	N	]chr2:78751686]N	2827.6	LOW	SVTYPE=BND;POS=78751686;STRANDS=+-:91;CIPOS=-6,5;CIEND=-6,5;CIPOS95=0,0;CIEND95=0,0;MATEID=275103_1;EVENT=275103;SECONDARY;SU=91;PE=1;SR=90;ALG=PROD;AF=0.001026;NSAMP=30;MSQ=64.8;RECLASSIFIED;AC=30;AN=29246;NFAM=29
chr2	78752131	274927_2	N	]chr2:77183277]N	95.68	LOW	SVTYPE=BND;POS=77183277;STRANDS=+-:5;IMPRECISE;CIPOS=-429,9;CIEND=-10,384;CIPOS95=-122,1;CIEND95=-2,110;MATEID=274927_1;EVENT=274927;SECONDARY;SU=5;PE=5;SR=0;ALG=PROD;AF=3.419e-05;NSAMP=1;MSQ=95.68;RECLASSIFIED;AC=1;AN=29246;NFAM=1
chr2	78752383	495962_2	N	N[chr2:77183460[	135.55	LOW	SVTYPE=BND;POS=77183460;STRANDS=-+:11;IMPRECISE;CIPOS=-10,308;CIEND=-232,9;CIPOS95=0,110;CIEND95=-52,2;MATEID=495962_1;EVENT=495962;SECONDARY;SU=11;PE=11;SR=0;ALG=PROD;AF=6.839e-05;NSAMP=2;MSQ=67.78;RECLASSIFIED;AC=2;AN=29246;NFAM=2
chr2	78754077	275105	N	<DEL>	560.55	PASS	SVTYPE=DEL;POS=78754077;SVLEN=-770;END=78754847;STRANDS=+-:22;CIPOS=-3,2;CIEND=-10,9;CIPOS95=0,0;CIEND95=0,0;SU=22;PE=12;SR=10;ALG=PROD;AF=3.419e-05;NSAMP=1;MSQ=560.52;AC=1;AN=29246;NFAM=1
chr2	78762523	275106_1	N	N[chr2:78762694[	19316.8	LOW	SVTYPE=BND;POS=78762523;STRANDS=+-:140;CIPOS=-5,4;CIEND=-5,4;CIPOS95=0,0;CIEND95=0,0;MATEID=275106_2;EVENT=275106;SU=140;PE=8;SR=132;ALG=PROD;AF=0.003112;NSAMP=91;MSQ=164.81;RECLASSIFIED;AC=91;AN=29246;NFAM=88
chr2	78762694	275106_2	N	]chr2:78762523]N	19316.8	LOW	SVTYPE=BND;POS=78762523;STRANDS=+-:140;CIPOS=-5,4;CIEND=-5,4;CIPOS95=0,0;CIEND95=0,0;MATEID=275106_1;EVENT=275106;SECONDARY;SU=140;PE=8;SR=132;ALG=PROD;AF=0.003112;NSAMP=91;MSQ=164.81;RECLASSIFIED;AC=91;AN=29246;NFAM=88
chr2	78763679	275107_1	N	N[chr2:78763750[	380.73	LOW	SVTYPE=BND;POS=78763679;STRANDS=+-:14;CIPOS=-7,9;CIEND=-3,2;CIPOS95=0,0;CIEND95=0,0;MATEID=275107_2;EVENT=275107;SU=14;PE=0;SR=14;ALG=PROD;AF=6.839e-05;NSAMP=2;MSQ=190.34;RECLASSIFIED;AC=2;AN=29246;NFAM=2
chr2	78763750	275107_2	N	]chr2:78763679]N	380.73	LOW	SVTYPE=BND;POS=78763679;STRANDS=+-:14;CIPOS=-3,2;CIEND=-7,9;CIPOS95=0,0;CIEND95=0,0;MATEID=275107_1;EVENT=275107;SECONDARY;SU=14;PE=0;SR=14;ALG=PROD;AF=6.839e-05;NSAMP=2;MSQ=190.34;RECLASSIFIED;AC=2;AN=29246;NFAM=2
chr2	78780960	275109	N	<DEL>	623.39	PASS	SVTYPE=DEL;POS=78780960;SVLEN=-8911;END=78789871;STRANDS=+-:28;CIPOS=-3,2;CIEND=-5,9;CIPOS95=0,0;CIEND95=0,0;SU=28;PE=19;SR=9;ALG=PROD;AF=3.419e-05;NSAMP=1;MSQ=623.39;AC=1;AN=29246;NFAM=1
chr2	78801488	275110	N	<DEL>	434.59	PASS	SVTYPE=DEL;POS=78801488;SVLEN=-1140;END=78802628;STRANDS=+-:17;CIPOS=-4,4;CIEND=-10,9;CIPOS95=0,0;CIEND95=0,0;SU=17;PE=11;SR=6;ALG=PROD;AF=3.419e-05;NSAMP=1;MSQ=434.59;AC=1;AN=29246;NFAM=1
chr2	78812645	275111	N	<DEL>	3321.34	PASS	SVTYPE=DEL;POS=78812645;SVLEN=-1585;END=78814230;STRANDS=+-:116;CIPOS=-7,9;CIEND=-23,22;CIPOS95=0,0;CIEND95=0,0;SU=116;PE=63;SR=53;ALG=PROD;AF=3.419e-05;NSAMP=1;MSQ=719.45;AC=1;AN=29246;NFAM=1
chr2	78813754	574634_1	N	N]chr2:78815101]	7.08	LOW	SVTYPE=BND;POS=78813754;STRANDS=++:4;IMPRECISE;CIPOS=-10,392;CIEND=-10,339;CIPOS95=-3,102;CIEND95=-3,93;MATEID=574634_2;EVENT=574634;SU=4;PE=4;SR=0;ALG=PROD;AF=3.419e-05;NSAMP=1;MSQ=6.83;AC=1;AN=29246;NFAM=1
chr2	78815101	574634_2	N	N]chr2:78813754]	7.08	LOW	SVTYPE=BND;POS=78815101;STRANDS=++:4;IMPRECISE;CIPOS=-10,339;CIEND=-10,392;CIPOS95=-3,93;CIEND95=-3,102;MATEID=574634_1;EVENT=574634;SECONDARY;SU=4;PE=4;SR=0;ALG=PROD;AF=3.419e-05;NSAMP=1;MSQ=6.83;AC=1;AN=29246;NFAM=1
chr2	78826432	275112_1	N	N[chr2:78826998[	1562.21	PASS	SVTYPE=BND;POS=78826432;STRANDS=+-:35;CIPOS=-30,29;CIEND=-30,29;CIPOS95=0,0;CIEND95=0,0;MATEID=275112_2;EVENT=275112;SU=35;PE=10;SR=25;ALG=PROD;AF=0.000171;NSAMP=5;MSQ=308.35;RECLASSIFIED;AC=5;AN=29246;NFAM=5
chr2	78826998	275112_2	N	]chr2:78826432]N	1562.21	PASS	SVTYPE=BND;POS=78826432;STRANDS=+-:35;CIPOS=-30,29;CIEND=-30,29;CIPOS95=0,0;CIEND95=0,0;MATEID=275112_1;EVENT=275112;SECONDARY;SU=35;PE=10;SR=25;ALG=PROD;AF=0.000171;NSAMP=5;MSQ=308.35;RECLASSIFIED;AC=5;AN=29246;NFAM=5
chr2	78830532	275113	N	<DEL:ME:SINE|Alu|AluYa5>	1.2265e+07	PASS	SVTYPE=MEI;POS=78830532;SVLEN=-325;END=78830857;STRANDS=+-:267295;CIPOS=0,0;CIEND=0,0;CIPOS95=0,0;CIEND95=0,0;SU=267295;PE=39507;SR=227788;AF=0.4347;NSAMP=9946;MSQ=728.35;MEDGQR=4.43;Q10GQR=2.25;AC=12711;AN=29240;NFAM=9281
chr2	78840318	275114_1	N	N[chr2:78840731[	18212.9	LOW	SVTYPE=BND;POS=78840318;STRANDS=+-:13;IMPRECISE;CIPOS=-10,9;CIEND=-10,9;CIPOS95=-3,3;CIEND95=-3,3;MATEID=275114_2;EVENT=275114;SU=13;PE=12;SR=1;ALG=PROD;AF=0.002188;NSAMP=64;MSQ=208.4;RETAINED;RECLASSIFIED;AC=64;AN=29246;NFAM=60
chr2	78840731	275114_2	N	]chr2:78840318]N	18212.9	LOW	SVTYPE=BND;POS=78840318;STRANDS=+-:13;IMPRECISE;CIPOS=-10,9;CIEND=-10,9;CIPOS95=-3,3;CIEND95=-3,3;MATEID=275114_1;EVENT=275114;SECONDARY;SU=13;PE=12;SR=1;ALG=PROD;AF=0.002188;NSAMP=64;MSQ=208.4;RETAINED;RECLASSIFIED;AC=64;AN=29246;NFAM=60
chr2	78846042	574637	N	<INV>	6438.65	LOW	SVTYPE=INV;POS=78846042;SVLEN=175;END=78846217;STRANDS=++:11,--:11;IMPRECISE;CIPOS=-28,20;CIEND=-30,23;CIPOS95=-3,3;CIEND95=-6,6;SU=22;PE=22;SR=0;ALG=PROD;AF=0.001094;NSAMP=32;MSQ=190.98;RETAINED;AC=32;AN=29246;NFAM=31
chr2	78846046	574636_1	N	[chr2:78846138[N	5367.68	LOW	SVTYPE=BND;POS=78846046;STRANDS=--:144;CIPOS=-4,3;CIEND=0,2;CIPOS95=0,0;CIEND95=0,0;MATEID=574636_2;EVENT=574636;SU=144;PE=23;SR=121;ALG=PROD;AF=0.0009574;NSAMP=28;MSQ=190.46;AC=28;AN=29246;NFAM=28
chr2	78846138	574636_2	N	[chr2:78846046[N	5367.68	LOW	SVTYPE=BND;POS=78846138;STRANDS=--:144;CIPOS=0,2;CIEND=-4,3;CIPOS95=0,0;CIEND95=0,0;MATEID=574636_1;EVENT=574636;SECONDARY;SU=144;PE=23;SR=121;ALG=PROD;AF=0.0009574;NSAMP=28;MSQ=190.46;AC=28;AN=29246;NFAM=28
chr2	78849446	275116	N	<DEL>	6.17496e+06	PASS	SVTYPE=DEL;POS=78849446;SVLEN=-4634;END=78854080;STRANDS=+-:241627;CIPOS=0,0;CIEND=0,0;CIPOS95=0,0;CIEND95=0,0;SU=241627;PE=142868;SR=98759;AF=0.2015;NSAMP=5244;MSQ=658.1;MEDGQR=4.83;Q10GQR=4.56;AC=5894;AN=29246;NFAM=4906
chr2	78858764	275117	N	<DEL>	4223.19	PASS	SVTYPE=DEL;POS=78858764;SVLEN=-98767;END=78957531;STRANDS=+-:174;CIPOS=-6,7;CIEND=-4,1;CIPOS95=0,0;CIEND95=0,0;SU=174;PE=105;SR=69;ALG=PROD;AF=0.0002735;NSAMP=8;MSQ=527.9;AC=8;AN=29246;NFAM=8
chr2	78875822	275118_1	N	N[chr2:78875904[	5292.34	LOW	SVTYPE=BND;POS=78875822;STRANDS=+-:25;CIPOS=-30,29;CIEND=-30,29;CIPOS95=0,0;CIEND95=0,0;MATEID=275118_2;EVENT=275118;SU=25;PE=1;SR=24;ALG=PROD;AF=0.0009916;NSAMP=29;MSQ=175.68;RECLASSIFIED;AC=29;AN=29246;NFAM=28
chr2	78875904	275118_2	N	]chr2:78875822]N	5292.34	LOW	SVTYPE=BND;POS=78875822;STRANDS=+-:25;CIPOS=-30,29;CIEND=-30,29;CIPOS95=0,0;CIEND95=0,0;MATEID=275118_1;EVENT=275118;SECONDARY;SU=25;PE=1;SR=24;ALG=PROD;AF=0.0009916;NSAMP=29;MSQ=175.68;RECLASSIFIED;AC=29;AN=29246;NFAM=28
chr2	78879140	50056_1	N	]chr3:102755272]N	5074.02	PASS	SVTYPE=BND;POS=78879140;STRANDS=-+:296;CIPOS=-23,22;CIEND=-23,22;CIPOS95=0,0;CIEND95=0,0;MATEID=50056_2;EVENT=50056;SU=296;PE=167;SR=129;ALG=PROD;AF=0.0004445;NSAMP=13;MSQ=352.36;AC=13;AN=29246;NFAM=13
chr2	78885609	46956_1	N	[chr17:37822182[N	14.79	LOW	SVTYPE=BND;POS=78885609;STRANDS=--:6;IMPRECISE;CIPOS=-654,29;CIEND=-597,29;CIPOS95=-172,29;CIEND95=-173,29;MATEID=46956_2;EVENT=46956;SU=6;PE=6;SR=0;ALG=PROD;AF=3.419e-05;NSAMP=1;MSQ=14.79;AC=1;AN=29246;NFAM=1
chr2	78885820	46664_1	N	N]chr17:37822199]	645.27	LOW	SVTYPE=BND;POS=78885820;STRANDS=++:25;IMPRECISE;CIPOS=-22,544;CIEND=-10,481;CIPOS95=-22,110;CIEND95=-10,66;MATEID=46664_2;EVENT=46664;SU=25;PE=25;SR=0;ALG=PROD;AF=0.0001368;NSAMP=4;MSQ=115.78;AC=4;AN=29246;NFAM=3
chr2	78890660	50057_1	N	N[chr3:102755274[	3317.48	LOW	SVTYPE=BND;POS=78890660;STRANDS=+-:288;CIPOS=-23,23;CIEND=-23,21;CIPOS95=0,0;CIEND95=0,0;MATEID=50057_2;EVENT=50057;SU=288;PE=172;SR=116;ALG=PROD;AF=0.0004445;NSAMP=13;MSQ=221.29;AC=13;AN=29246;NFAM=13
chr2	78894229	56961_1	N	N]chr9:130700319]	5359.07	LOW	SVTYPE=BND;POS=78894229;STRANDS=++:156;CIPOS=-5,4;CIEND=-5,4;CIPOS95=0,0;CIEND95=0,0;MATEID=56961_2;EVENT=56961;SU=156;PE=0;SR=156;ALG=PROD;AF=0.005676;NSAMP=166;MSQ=22.81;AC=166;AN=29246;NFAM=165
chr2	78906713	45706_1	N	N]chr15:68672185]	704.06	LOW	SVTYPE=BND;POS=78906713;STRANDS=++:5;CIPOS=-10,9;CIEND=-10,9;CIPOS95=0,0;CIEND95=0,0;MATEID=45706_2;EVENT=45706;SU=5;PE=0;SR=5;ALG=PROD;AF=0.0006839;NSAMP=20;MSQ=17.95;AC=20;AN=29246;NFAM=20
chr2	78939225	275121_1	N	N[chr2:78939352[	149.35	LOW	SVTYPE=BND;POS=78939225;STRANDS=+-:5;CIPOS=-10,9;CIEND=-10,9;CIPOS95=0,0;CIEND95=0,0;MATEID=275121_2;EVENT=275121;SU=5;PE=0;SR=5;ALG=PROD;AF=3.419e-05;NSAMP=1;MSQ=4.64;RECLASSIFIED;AC=1;AN=29246;NFAM=1
chr2	78939352	275121_2	N	]chr2:78939225]N	149.35	LOW	SVTYPE=BND;POS=78939225;STRANDS=+-:5;CIPOS=-10,9;CIEND=-10,9;CIPOS95=0,0;CIEND95=0,0;MATEID=275121_1;EVENT=275121;SECONDARY;SU=5;PE=0;SR=5;ALG=PROD;AF=3.419e-05;NSAMP=1;MSQ=4.64;RECLASSIFIED;AC=1;AN=29246;NFAM=1
chr2	78960163	574639	N	<INV>	26.68	LOW	SVTYPE=INV;POS=78960163;SVLEN=999;END=78961162;STRANDS=++:4,--:2;IMPRECISE;CIPOS=-67,69;CIEND=-70,55;CIPOS95=-55,57;CIEND95=-56,46;SU=6;PE=6;SR=0;ALG=PROD;AF=3.419e-05;NSAMP=1;MSQ=26.68;AC=1;AN=29246;NFAM=1
chr2	78960944	275122	N	<DEL>	206.89	PASS	SVTYPE=DEL;POS=78960944;SVLEN=-86;END=78961030;STRANDS=+-:7;CIPOS=-10,7;CIEND=-6,5;CIPOS95=0,0;CIEND95=0,0;SU=7;PE=1;SR=6;ALG=PROD;AF=3.419e-05;NSAMP=1;MSQ=206.84;AC=1;AN=29246;NFAM=1
chr2	78974367	43314_1	N	N]chr12:12456858]	267448	LOW	SVTYPE=BND;POS=78974367;STRANDS=++:3041;CIPOS=0,0;CIEND=0,0;CIPOS95=0,0;CIEND95=0,0;MATEID=43314_2;EVENT=43314;SU=3041;PE=42;SR=2999;ALG=PROD;AF=0.07464;NSAMP=2183;MSQ=97.46;AC=2183;AN=29246;NFAM=2121
chr2	78974367	574640_1	N	N]chr2:200714237]	41324.8	LOW	SVTYPE=BND;POS=78974367;STRANDS=++:138;CIPOS=-5,4;CIEND=-5,4;CIPOS95=0,0;CIEND95=0,0;MATEID=574640_2;EVENT=574640;SU=138;PE=5;SR=133;ALG=PROD;AF=0.01118;NSAMP=327;MSQ=97.82;AC=327;AN=29246;NFAM=319
chr2	78974739	573306_2	N	[chr2:18727124[N	69.17	LOW	SVTYPE=BND;POS=78974739;STRANDS=--:14;CIPOS=-26,25;CIEND=-26,25;CIPOS95=0,0;CIEND95=0,0;MATEID=573306_1;EVENT=573306;SECONDARY;SU=14;PE=0;SR=14;ALG=PROD;AF=6.839e-05;NSAMP=2;MSQ=15.68;AC=2;AN=29246;NFAM=2
chr2	78976182	275124	N	<DEL>	938.24	PASS	SVTYPE=DEL;POS=78976182;SVLEN=-17776;END=78993958;STRANDS=+-:36;CIPOS=-10,9;CIEND=-10,9;CIPOS95=0,0;CIEND95=0,0;SU=36;PE=29;SR=7;ALG=PROD;AF=3.419e-05;NSAMP=1;MSQ=938.24;AC=1;AN=29246;NFAM=1
chr2	78994341	275125	N	<DEL>	332.38	PASS	SVTYPE=DEL;POS=78994341;SVLEN=-4217;END=78998558;STRANDS=+-:18;CIPOS=-10,9;CIEND=-10,9;CIPOS95=0,0;CIEND95=0,0;SU=18;PE=11;SR=7;ALG=PROD;AF=3.419e-05;NSAMP=1;MSQ=332.38;AC=1;AN=29246;NFAM=1
chr2	79003677	275126	N	<DEL>	247.36	PASS	SVTYPE=DEL;POS=79003677;SVLEN=-84;END=79003761;STRANDS=+-:8;CIPOS=-10,9;CIEND=-10,9;CIPOS95=0,0;CIEND95=0,0;SU=8;PE=0;SR=8;ALG=PROD;AF=3.419e-05;NSAMP=1;MSQ=245.85;AC=1;AN=29246;NFAM=1
chr2	79003933	45347_1	N	[chr14:100921683[N	12.17	LOW	SVTYPE=BND;POS=79003933;STRANDS=--:4;IMPRECISE;CIPOS=-10,7;CIEND=-9,8;CIPOS95=-2,0;CIEND95=0,0;MATEID=45347_2;EVENT=45347;SU=4;PE=0;SR=4;ALG=PROD;AF=3.419e-05;NSAMP=1;MSQ=12.17;AC=1;AN=29246;NFAM=1
chr2	79026860	574641	N	<INV>	1.62849e+06	LOW	SVTYPE=INV;POS=79026860;SVLEN=131870;END=79158730;STRANDS=++:45054,--:11245;IMPRECISE;CIPOS=-1022,729;CIEND=-1056,627;CIPOS95=-92,92;CIEND95=-283,283;SU=56299;PE=56299;SR=0;ALG=SUM;AF=0.2308;NSAMP=6751;MSQ=157.9;RETAINED;AC=6751;AN=29246;NFAM=6390
chr2	79026860	574643_1	N	N]chr2:79158738]	537547	LOW	SVTYPE=BND;POS=79026860;STRANDS=++:4505;IMPRECISE;CIPOS=-20,53;CIEND=-37,113;CIPOS95=0,0;CIEND95=-1,1;MATEID=574643_2;EVENT=574643;SU=4505;PE=4505;SR=0;ALG=PROD;AF=0.1585;NSAMP=4636;MSQ=78.4;RETAINED;AC=4636;AN=29246;NFAM=4461
chr2	79043065	275127	N	<DEL>	4739.81	PASS	SVTYPE=DEL;POS=79043065;SVLEN=-503;END=79043568;STRANDS=+-:154;CIPOS=-5,5;CIEND=-5,2;CIPOS95=0,0;CIEND95=0,0;SU=154;PE=78;SR=76;ALG=PROD;AF=0.0002052;NSAMP=6;MSQ=573.55;AC=6;AN=29246;NFAM=5
chr2	79045007	275128_1	N	N[chr2:79045353[	212.85	LOW	SVTYPE=BND;POS=79045007;STRANDS=+-:4;CIPOS=-9,8;CIEND=-9,8;CIPOS95=0,0;CIEND95=0,0;MATEID=275128_2;EVENT=275128;SU=4;PE=0;SR=4;ALG=PROD;AF=0.0003419;NSAMP=10;MSQ=13.91;RECLASSIFIED;AC=10;AN=29246;NFAM=10
chr2	79045353	275128_2	N	]chr2:79045007]N	212.85	LOW	SVTYPE=BND;POS=79045007;STRANDS=+-:4;CIPOS=-9,8;CIEND=-9,8;CIPOS95=0,0;CIEND95=0,0;MATEID=275128_1;EVENT=275128;SECONDARY;SU=4;PE=0;SR=4;ALG=PROD;AF=0.0003419;NSAMP=10;MSQ=13.91;RECLASSIFIED;AC=10;AN=29246;NFAM=10
chr2	79050728	275129	N	<DEL>	342.6	PASS	SVTYPE=DEL;POS=79050728;SVLEN=-571;END=79051299;STRANDS=+-:9;IMPRECISE;CIPOS=-10,9;CIEND=-10,9;CIPOS95=-1,1;CIEND95=-1,1;SU=9;PE=6;SR=3;ALG=PROD;AF=3.423e-05;NSAMP=1;MSQ=338.65;AC=1;AN=29218;NFAM=1
chr2	79050741	574645_1	N	N]chr2:139165658]	133.02	LOW	SVTYPE=BND;POS=79050741;STRANDS=++:11;CIPOS=-26,25;CIEND=-26,25;CIPOS95=0,0;CIEND95=0,0;MATEID=574645_2;EVENT=574645;SU=11;PE=0;SR=11;ALG=PROD;AF=0.0001026;NSAMP=3;MSQ=41.94;AC=3;AN=29246;NFAM=3
chr2	79051295	55348_1	N	]chr8:12913032]N	8234.96	LOW	SVTYPE=BND;POS=79051295;STRANDS=-+:62;CIPOS=-9,8;CIEND=-9,8;CIPOS95=0,0;CIEND95=0,0;MATEID=55348_2;EVENT=55348;SU=62;PE=0;SR=62;ALG=PROD;AF=0.005471;NSAMP=160;MSQ=30.92;AC=160;AN=29246;NFAM=159
chr2	79051345	275130_1	N	N[chr2:116694228[	2036.69	LOW	SVTYPE=BND;POS=79051345;STRANDS=+-:63;CIPOS=-9,8;CIEND=-9,8;CIPOS95=0,0;CIEND95=0,0;MATEID=275130_2;EVENT=275130;SU=63;PE=0;SR=63;ALG=PROD;AF=0.002291;NSAMP=67;MSQ=17.68;RECLASSIFIED;AC=67;AN=29246;NFAM=67
chr2	79052050	275131	N	<DEL>	182.6	PASS	SVTYPE=DEL;POS=79052050;SVLEN=-10264;END=79062314;STRANDS=+-:11;IMPRECISE;CIPOS=-10,177;CIEND=-227,6;CIPOS95=-2,53;CIEND95=-58,0;SU=11;PE=11;SR=0;ALG=PROD;AF=3.419e-05;NSAMP=1;MSQ=182.6;AC=1;AN=29246;NFAM=1
chr2	79053731	495979_2	N	N[chr2:77967450[	224.81	LOW	SVTYPE=BND;POS=77967450;STRANDS=-+:27;IMPRECISE;CIPOS=-18,321;CIEND=-545,20;CIPOS95=-18,31;CIEND95=-116,20;MATEID=495979_1;EVENT=495979;SECONDARY;SU=27;PE=27;SR=0;ALG=PROD;AF=0.0002052;NSAMP=6;MSQ=8.71;RECLASSIFIED;AC=6;AN=29246;NFAM=6
chr2	79053790	275008_2	N	]chr2:77967628]N	157.94	LOW	SVTYPE=BND;POS=77967628;STRANDS=+-:7;IMPRECISE;CIPOS=-478,9;CIEND=-10,712;CIPOS95=-66,3;CIEND95=-1,137;MATEID=275008_1;EVENT=275008;SECONDARY;SU=7;PE=7;SR=0;ALG=PROD;AF=0.000171;NSAMP=5;MSQ=25.79;RECLASSIFIED;AC=5;AN=29246;NFAM=5
chr2	79057124	56843_1	N	N]chr9:113796359]	3811.91	LOW	SVTYPE=BND;POS=79057124;STRANDS=++:497;CIPOS=-1,1;CIEND=-1,1;CIPOS95=0,0;CIEND95=0,0;MATEID=56843_2;EVENT=56843;SU=497;PE=0;SR=497;ALG=PROD;AF=0.003522;NSAMP=103;MSQ=25.18;AC=103;AN=29246;NFAM=103
chr2	79059140	275133	N	<DEL>	872.25	PASS	SVTYPE=DEL;POS=79059140;SVLEN=-7491;END=79066631;STRANDS=+-:37;CIPOS=-30,29;CIEND=-30,29;CIPOS95=0,0;CIEND95=0,0;SU=37;PE=23;SR=14;ALG=PROD;AF=6.839e-05;NSAMP=2;MSQ=436.12;AC=2;AN=29246;NFAM=1
chr2	79061026	574646	N	<INV>	304.35	LOW	SVTYPE=INV;POS=79061026;SVLEN=96;END=79061122;STRANDS=++:1,--:3;IMPRECISE;CIPOS=-10,9;CIEND=-10,9;CIPOS95=-1,1;CIEND95=-1,1;SU=4;PE=2;SR=2;ALG=PROD;AF=0.0004103;NSAMP=12;MSQ=21.86;AC=12;AN=29246;NFAM=12
chr2	79089520	574647	N	<INV>	90.96	LOW	SVTYPE=INV;POS=79089520;SVLEN=154;END=79089674;STRANDS=++:1,--:3;IMPRECISE;CIPOS=-199,20;CIEND=-10,9;CIPOS95=-133,20;CIEND95=-10,0;SU=4;PE=4;SR=0;ALG=PROD;AF=0.0001368;NSAMP=4;MSQ=20.09;AC=4;AN=29246;NFAM=4
chr2	79094661	275135_1	N	N[chr2:79094744[	236.79	LOW	SVTYPE=BND;POS=79094661;STRANDS=+-:10;CIPOS=-10,9;CIEND=-10,9;CIPOS95=0,0;CIEND95=0,0;MATEID=275135_2;EVENT=275135;SU=10;PE=0;SR=10;ALG=PROD;AF=3.419e-05;NSAMP=1;MSQ=236.77;RECLASSIFIED;AC=1;AN=29246;NFAM=1
chr2	79094744	275135_2	N	]chr2:79094661]N	236.79	LOW	SVTYPE=BND;POS=79094661;STRANDS=+-:10;CIPOS=-10,9;CIEND=-10,9;CIPOS95=0,0;CIEND95=0,0;MATEID=275135_1;EVENT=275135;SECONDARY;SU=10;PE=0;SR=10;ALG=PROD;AF=3.419e-05;NSAMP=1;MSQ=236.77;RECLASSIFIED;AC=1;AN=29246;NFAM=1
chr2	79103047	495999	N	<DUP>	580791	PASS	SVTYPE=DUP;POS=79103047;SVLEN=13584;END=79116631;STRANDS=-+:52281;CIPOS=0,0;CIEND=0,0;CIPOS95=0,0;CIEND95=0,0;SU=52281;PE=30135;SR=22146;ALG=PROD;AF=0.03717;NSAMP=831;MSQ=337.08;AC=1087;AN=29246;NFAM=778
chr2	79104399	275136_1	N	N[chr2:79112455[	155699	PASS	SVTYPE=BND;POS=79104399;STRANDS=+-:4958;CIPOS=-1,51;CIEND=-32,1;CIPOS95=0,0;CIEND95=0,0;MATEID=275136_2;EVENT=275136;SU=4958;PE=4958;SR=0;ALG=PROD;AF=0.01378;NSAMP=395;MSQ=321.45;RECLASSIFIED;AC=403;AN=29246;NFAM=379
chr2	79110178	496000_1	N	]chr2:79286784]N	76.73	LOW	SVTYPE=BND;POS=79110178;STRANDS=-+:9;IMPRECISE;CIPOS=-295,9;CIEND=-10,291;CIPOS95=-71,2;CIEND95=-2,83;MATEID=496000_2;EVENT=496000;SU=9;PE=9;SR=0;ALG=PROD;AF=3.419e-05;NSAMP=1;MSQ=76.73;RECLASSIFIED;AC=1;AN=29246;NFAM=1
chr2	79110259	496001_1	N	]chr2:81921225]N	12.21	LOW	SVTYPE=BND;POS=79110259;STRANDS=-+:6;IMPRECISE;CIPOS=-376,9;CIEND=-10,378;CIPOS95=-91,2;CIEND95=-2,98;MATEID=496001_2;EVENT=496001;SU=6;PE=6;SR=0;ALG=PROD;AF=3.419e-05;NSAMP=1;MSQ=12.2;RECLASSIFIED;AC=1;AN=29246;NFAM=1
chr2	79112455	275136_2	N	]chr2:79104399]N	155699	PASS	SVTYPE=BND;POS=79104399;STRANDS=+-:4958;CIPOS=-32,1;CIEND=-1,51;CIPOS95=0,0;CIEND95=0,0;MATEID=275136_1;EVENT=275136;SECONDARY;SU=4958;PE=4958;SR=0;ALG=PROD;AF=0.01378;NSAMP=395;MSQ=321.45;RECLASSIFIED;AC=403;AN=29246;NFAM=379
chr2	79119144	275138_1	N	N[chr2:79119349[	814.45	LOW	SVTYPE=BND;POS=79119144;STRANDS=+-:17;CIPOS=-3,1;CIEND=-10,9;CIPOS95=0,0;CIEND95=0,0;MATEID=275138_2;EVENT=275138;SU=17;PE=1;SR=16;ALG=PROD;AF=0.0002735;NSAMP=8;MSQ=98.33;RECLASSIFIED;AC=8;AN=29246;NFAM=8
chr2	79119349	275138_2	N	]chr2:79119144]N	814.45	LOW	SVTYPE=BND;POS=79119144;STRANDS=+-:17;CIPOS=-10,9;CIEND=-3,1;CIPOS95=0,0;CIEND95=0,0;MATEID=275138_1;EVENT=275138;SECONDARY;SU=17;PE=1;SR=16;ALG=PROD;AF=0.0002735;NSAMP=8;MSQ=98.33;RECLASSIFIED;AC=8;AN=29246;NFAM=8
chr2	79125760	275139	N	<DEL>	398.51	PASS	SVTYPE=DEL;POS=79125760;SVLEN=-7618;END=79133378;STRANDS=+-:21;CIPOS=-26,24;CIEND=-26,23;CIPOS95=0,0;CIEND95=0,0;SU=21;PE=11;SR=10;ALG=PROD;AF=6.839e-05;NSAMP=2;MSQ=199.25;AC=2;AN=29246;NFAM=2
chr2	79129256	275140	N	<DEL>	437.59	PASS	SVTYPE=DEL;POS=79129256;SVLEN=-6701;END=79135957;STRANDS=+-:8;CIPOS=-10,9;CIEND=-10,9;CIPOS95=0,0;CIEND95=0,0;SU=8;PE=0;SR=8;ALG=PROD;AF=3.419e-05;NSAMP=1;MSQ=437.59;AC=1;AN=29246;NFAM=1
chr2	79130626	275141_1	N	N[chr2:79130704[	266.72	PASS	SVTYPE=BND;POS=79130626;STRANDS=+-:11;CIPOS=-3,2;CIEND=-3,2;CIPOS95=0,0;CIEND95=0,0;MATEID=275141_2;EVENT=275141;SU=11;PE=0;SR=11;ALG=PROD;AF=3.419e-05;NSAMP=1;MSQ=266.7;RECLASSIFIED;AC=1;AN=29246;NFAM=1
chr2	79130704	275141_2	N	]chr2:79130626]N	266.72	PASS	SVTYPE=BND;POS=79130626;STRANDS=+-:11;CIPOS=-3,2;CIEND=-3,2;CIPOS95=0,0;CIEND95=0,0;MATEID=275141_1;EVENT=275141;SECONDARY;SU=11;PE=0;SR=11;ALG=PROD;AF=3.419e-05;NSAMP=1;MSQ=266.7;RECLASSIFIED;AC=1;AN=29246;NFAM=1
chr2	79133024	574650_1	N	N]chr2:171143570]	10740.6	LOW	SVTYPE=BND;POS=79133024;STRANDS=++:4;CIPOS=-9,8;CIEND=-9,8;CIPOS95=0,0;CIEND95=0,0;MATEID=574650_2;EVENT=574650;SU=4;PE=0;SR=4;ALG=PROD;AF=0.005163;NSAMP=151;MSQ=70.58;AC=151;AN=29246;NFAM=151
chr2	79134841	275142_1	N	N[chr2:79148687[	4651.46	PASS	SVTYPE=BND;POS=79134841;STRANDS=+-:204;CIPOS=-3,3;CIEND=-4,1;CIPOS95=0,0;CIEND95=0,0;MATEID=275142_2;EVENT=275142;SU=204;PE=115;SR=89;ALG=PROD;AF=0.0003761;NSAMP=11;MSQ=407.07;RECLASSIFIED;AC=11;AN=29246;NFAM=11
chr2	79139762	275143_1	N	N[chr2:79139841[	113.78	LOW	SVTYPE=BND;POS=79139762;STRANDS=+-:6;CIPOS=-6,5;CIEND=-6,6;CIPOS95=0,0;CIEND95=0,0;MATEID=275143_2;EVENT=275143;SU=6;PE=0;SR=6;ALG=PROD;AF=3.419e-05;NSAMP=1;MSQ=113.78;RECLASSIFIED;AC=1;AN=29246;NFAM=1
chr2	79139841	275143_2	N	]chr2:79139762]N	113.78	LOW	SVTYPE=BND;POS=79139762;STRANDS=+-:6;CIPOS=-6,6;CIEND=-6,5;CIPOS95=0,0;CIEND95=0,0;MATEID=275143_1;EVENT=275143;SECONDARY;SU=6;PE=0;SR=6;ALG=PROD;AF=3.419e-05;NSAMP=1;MSQ=113.78;RECLASSIFIED;AC=1;AN=29246;NFAM=1
chr2	79140772	275144	N	<DEL>	629.4	PASS	SVTYPE=DEL;POS=79140772;SVLEN=-5043;END=79145815;STRANDS=+-:26;CIPOS=-2,1;CIEND=-3,0;CIPOS95=0,0;CIEND95=0,0;SU=26;PE=14;SR=12;ALG=PROD;AF=3.419e-05;NSAMP=1;MSQ=629.4;AC=1;AN=29246;NFAM=1
chr2	79146043	275145_1	N	N[chr2:79146357[	5972.61	LOW	SVTYPE=BND;POS=79146043;STRANDS=+-:119;CIPOS=-3,1;CIEND=-3,1;CIPOS95=0,0;CIEND95=0,0;MATEID=275145_2;EVENT=275145;SU=119;PE=14;SR=105;ALG=PROD;AF=0.0005471;NSAMP=16;MSQ=186.4;RECLASSIFIED;AC=16;AN=29246;NFAM=15
chr2	79146357	275145_2	N	]chr2:79146043]N	5972.61	LOW	SVTYPE=BND;POS=79146043;STRANDS=+-:119;CIPOS=-3,1;CIEND=-3,1;CIPOS95=0,0;CIEND95=0,0;MATEID=275145_1;EVENT=275145;SECONDARY;SU=119;PE=14;SR=105;ALG=PROD;AF=0.0005471;NSAMP=16;MSQ=186.4;RECLASSIFIED;AC=16;AN=29246;NFAM=15
chr2	79148687	275142_2	N	]chr2:79134841]N	4651.46	PASS	SVTYPE=BND;POS=79134841;STRANDS=+-:204;CIPOS=-4,1;CIEND=-3,3;CIPOS95=0,0;CIEND95=0,0;MATEID=275142_1;EVENT=275142;SECONDARY;SU=204;PE=115;SR=89;ALG=PROD;AF=0.0003761;NSAMP=11;MSQ=407.07;RECLASSIFIED;AC=11;AN=29246;NFAM=11
chr2	79151776	574652_1	N	N]chr2:79155743]	39445.6	PASS	SVTYPE=BND;POS=79151776;STRANDS=++:2616;CIPOS=0,0;CIEND=0,0;CIPOS95=0,0;CIEND95=0,0;MATEID=574652_2;EVENT=574652;SU=2616;PE=1355;SR=1261;ALG=PROD;AF=0.004172;NSAMP=122;MSQ=264.16;AC=122;AN=29246;NFAM=122
chr2	79151784	574651_1	N	[chr2:79155474[N	40427.4	PASS	SVTYPE=BND;POS=79151784;STRANDS=--:2483;CIPOS=0,0;CIEND=0,0;CIPOS95=0,0;CIEND95=0,0;MATEID=574651_2;EVENT=574651;SU=2483;PE=1375;SR=1108;ALG=PROD;AF=0.00424;NSAMP=124;MSQ=277.18;AC=124;AN=29246;NFAM=124
chr2	79155474	574651_2	N	[chr2:79151784[N	40427.4	PASS	SVTYPE=BND;POS=79155474;STRANDS=--:2483;CIPOS=0,0;CIEND=0,0;CIPOS95=0,0;CIEND95=0,0;MATEID=574651_1;EVENT=574651;SECONDARY;SU=2483;PE=1375;SR=1108;ALG=PROD;AF=0.00424;NSAMP=124;MSQ=277.18;AC=124;AN=29246;NFAM=124
chr2	79155743	574652_2	N	N]chr2:79151776]	39445.6	PASS	SVTYPE=BND;POS=79155743;STRANDS=++:2616;CIPOS=0,0;CIEND=0,0;CIPOS95=0,0;CIEND95=0,0;MATEID=574652_1;EVENT=574652;SECONDARY;SU=2616;PE=1355;SR=1261;ALG=PROD;AF=0.004172;NSAMP=122;MSQ=264.16;AC=122;AN=29246;NFAM=122
chr2	79158738	574643_2	N	N]chr2:79026860]	537547	LOW	SVTYPE=BND;POS=79158738;STRANDS=++:4505;IMPRECISE;CIPOS=-37,113;CIEND=-20,53;CIPOS95=-1,1;CIEND95=0,0;MATEID=574643_1;EVENT=574643;SECONDARY;SU=4505;PE=4505;SR=0;ALG=PROD;AF=0.1585;NSAMP=4636;MSQ=78.4;RETAINED;AC=4636;AN=29246;NFAM=4461
chr2	79180710	496002	N	<DUP>	381.5	PASS	SVTYPE=DUP;POS=79180710;SVLEN=82318;END=79263028;STRANDS=-+:30;CIPOS=-4,1;CIEND=-10,9;CIPOS95=0,0;CIEND95=0,0;SU=30;PE=20;SR=10;ALG=PROD;AF=3.419e-05;NSAMP=1;MSQ=380.77;AC=1;AN=29246;NFAM=1
chr2	79180917	275146	N	<DEL>	3.44405e+06	PASS	SVTYPE=DEL;POS=79180917;SVLEN=-242;END=79181159;STRANDS=+-:66471;CIPOS=0,0;CIEND=0,0;CIPOS95=0,0;CIEND95=0,0;SU=66471;PE=3703;SR=62768;AF=0.2349;NSAMP=5895;MSQ=423.18;MEDGQR=3.69;Q10GQR=3.23;AC=6871;AN=29246;NFAM=5615
chr2	79187234	574653_1	N	[chr2:98743622[N	344.01	LOW	SVTYPE=BND;POS=79187234;STRANDS=--:8;CIPOS=-29,28;CIEND=-29,28;CIPOS95=0,0;CIEND95=0,0;MATEID=574653_2;EVENT=574653;SU=8;PE=0;SR=8;ALG=PROD;AF=0.0005129;NSAMP=15;MSQ=18.01;AC=15;AN=29246;NFAM=15
chr2	79197378	574654_1	N	[chr2:79198778[N	837691	PASS	SVTYPE=BND;POS=79197378;STRANDS=--:56267;CIPOS=0,0;CIEND=0,0;CIPOS95=0,0;CIEND95=0,0;MATEID=574654_2;EVENT=574654;SU=56267;PE=19852;SR=36415;ALG=PROD;AF=0.0651;NSAMP=1904;MSQ=257.39;AC=1904;AN=29246;NFAM=1797
chr2	79197476	574655	N	<INV>	1.00725e+06	LOW	SVTYPE=INV;POS=79197476;SVLEN=1301;END=79198777;STRANDS=++:59724,--:5;CIPOS=0,0;CIEND=0,0;CIPOS95=0,0;CIEND95=0,0;SU=59729;PE=22297;SR=37432;ALG=PROD;AF=0.06671;NSAMP=1951;MSQ=295.17;AC=1951;AN=29246;NFAM=1840
chr2	79197943	574656_1	N	N]chr2:79198776]	280502	LOW	SVTYPE=BND;POS=79197943;STRANDS=++:9;IMPRECISE;CIPOS=-30,171;CIEND=-30,77;CIPOS95=-30,33;CIEND95=-30,35;MATEID=574656_2;EVENT=574656;SU=9;PE=9;SR=0;ALG=PROD;AF=0.04476;NSAMP=1309;MSQ=121.97;RETAINED;AC=1309;AN=29246;NFAM=1246
chr2	79198776	574656_2	N	N]chr2:79197943]	280502	LOW	SVTYPE=BND;POS=79198776;STRANDS=++:9;IMPRECISE;CIPOS=-30,77;CIEND=-30,171;CIPOS95=-30,35;CIEND95=-30,33;MATEID=574656_1;EVENT=574656;SECONDARY;SU=9;PE=9;SR=0;ALG=PROD;AF=0.04476;NSAMP=1309;MSQ=121.97;RETAINED;AC=1309;AN=29246;NFAM=1246
chr2	79198778	574654_2	N	[chr2:79197378[N	837691	PASS	SVTYPE=BND;POS=79198778;STRANDS=--:56267;CIPOS=0,0;CIEND=0,0;CIPOS95=0,0;CIEND95=0,0;MATEID=574654_1;EVENT=574654;SECONDARY;SU=56267;PE=19852;SR=36415;ALG=PROD;AF=0.0651;NSAMP=1904;MSQ=257.39;AC=1904;AN=29246;NFAM=1797
chr2	79200982	275147_1	N	N[chr2:79201049[	126	LOW	SVTYPE=BND;POS=79200982;STRANDS=+-:5;CIPOS=-10,9;CIEND=-10,9;CIPOS95=0,0;CIEND95=0,0;MATEID=275147_2;EVENT=275147;SU=5;PE=0;SR=5;ALG=PROD;AF=3.419e-05;NSAMP=1;MSQ=125.8;RECLASSIFIED;AC=1;AN=29246;NFAM=1
chr2	79201049	275147_2	N	]chr2:79200982]N	126	LOW	SVTYPE=BND;POS=79200982;STRANDS=+-:5;CIPOS=-10,9;CIEND=-10,9;CIPOS95=0,0;CIEND95=0,0;MATEID=275147_1;EVENT=275147;SECONDARY;SU=5;PE=0;SR=5;ALG=PROD;AF=3.419e-05;NSAMP=1;MSQ=125.8;RECLASSIFIED;AC=1;AN=29246;NFAM=1
chr2	79202733	57711_1	N	]chrX:86996870]N	32.94	LOW	SVTYPE=BND;POS=79202733;STRANDS=-+:4;CIPOS=-9,8;CIEND=-9,8;CIPOS95=0,0;CIEND95=0,0;MATEID=57711_2;EVENT=57711;SU=4;PE=0;SR=4;ALG=PROD;AF=3.419e-05;NSAMP=1;MSQ=32.81;AC=1;AN=29246;NFAM=1
chr2	79210115	7181_2	N	N]chr1:178977241]	1272.27	LOW	SVTYPE=BND;POS=79210115;STRANDS=++:4;CIPOS=-9,8;CIEND=-9,8;CIPOS95=0,0;CIEND95=0,0;MATEID=7181_1;EVENT=7181;SECONDARY;SU=4;PE=0;SR=4;ALG=PROD;AF=0.001368;NSAMP=40;MSQ=22.36;AC=40;AN=29246;NFAM=40
chr2	79222212	275148	N	<DEL>	638.42	PASS	SVTYPE=DEL;POS=79222212;SVLEN=-2478;END=79224690;STRANDS=+-:29;CIPOS=-2,1;CIEND=-10,9;CIPOS95=0,0;CIEND95=0,0;SU=29;PE=16;SR=13;ALG=PROD;AF=3.419e-05;NSAMP=1;MSQ=638.42;AC=1;AN=29246;NFAM=1
chr2	79241990	274940_2	N	]chr2:77306897]N	522.29	LOW	SVTYPE=BND;POS=77306897;STRANDS=+-:6;IMPRECISE;CIPOS=-585,9;CIEND=-10,659;CIPOS95=-202,1;CIEND95=0,204;MATEID=274940_1;EVENT=274940;SECONDARY;SU=6;PE=6;SR=0;ALG=PROD;AF=0.0005813;NSAMP=17;MSQ=30.21;RECLASSIFIED;AC=17;AN=29246;NFAM=17
chr2	79242175	495964_2	N	N[chr2:77307061[	130.76	LOW	SVTYPE=BND;POS=77307061;STRANDS=-+:22;IMPRECISE;CIPOS=-24,391;CIEND=-158,21;CIPOS95=-24,72;CIEND95=-24,21;MATEID=495964_1;EVENT=495964;SECONDARY;SU=22;PE=22;SR=0;ALG=PROD;AF=0.0003077;NSAMP=9;MSQ=13.29;RECLASSIFIED;AC=9;AN=29246;NFAM=9
chr2	79242994	54416_1	N	N[chr7:22363343[	423.18	LOW	SVTYPE=BND;POS=79242994;STRANDS=+-:4;IMPRECISE;CIPOS=-10,9;CIEND=-8,9;CIPOS95=-3,3;CIEND95=-2,2;MATEID=54416_2;EVENT=54416;SU=4;PE=3;SR=1;ALG=PROD;AF=0.0002735;NSAMP=8;MSQ=46.46;AC=8;AN=29246;NFAM=8
chr2	79243033	574029_2	N	N]chr2:52275831]	71128.2	LOW	SVTYPE=BND;POS=79243033;STRANDS=++:4;CIPOS=-9,8;CIEND=-9,8;CIPOS95=0,0;CIEND95=0,0;MATEID=574029_1;EVENT=574029;SECONDARY;SU=4;PE=0;SR=4;ALG=PROD;AF=0.05098;NSAMP=1491;MSQ=32.07;AC=1491;AN=29246;NFAM=1459
chr2	79243045	56178_1	N	[chr8:143641441[N	5207.64	LOW	SVTYPE=BND;POS=79243045;STRANDS=--:4;CIPOS=-9,8;CIEND=-9,8;CIPOS95=0,0;CIEND95=0,0;MATEID=56178_2;EVENT=56178;SU=4;PE=0;SR=4;ALG=PROD;AF=0.001778;NSAMP=52;MSQ=43.13;AC=52;AN=29246;NFAM=50
chr2	79248950	496003	N	<DUP>	132.93	PASS	SVTYPE=DUP;POS=79248950;SVLEN=1736;END=79250686;STRANDS=-+:18;CIPOS=-4,2;CIEND=-4,3;CIPOS95=0,0;CIEND95=0,0;SU=18;PE=9;SR=9;ALG=PROD;AF=3.419e-05;NSAMP=1;MSQ=132.33;AC=1;AN=29246;NFAM=1
chr2	79273710	275149	N	<DEL>	369.16	PASS	SVTYPE=DEL;POS=79273710;SVLEN=-95;END=79273805;STRANDS=+-:8;CIPOS=-29,28;CIEND=-29,28;CIPOS95=0,0;CIEND95=0,0;SU=8;PE=0;SR=8;ALG=PROD;AF=6.839e-05;NSAMP=2;MSQ=182.82;AC=2;AN=29246;NFAM=2
chr2	79286457	574658_1	N	N]chr2:79467849]	44.77	LOW	SVTYPE=BND;POS=79286457;STRANDS=++:6;IMPRECISE;CIPOS=-10,615;CIEND=-10,98;CIPOS95=-1,135;CIEND95=-2,64;MATEID=574658_2;EVENT=574658;SU=6;PE=6;SR=0;ALG=PROD;AF=3.419e-05;NSAMP=1;MSQ=44.77;AC=1;AN=29246;NFAM=1
chr2	79286784	496000_2	N	N[chr2:79110178[	76.73	LOW	SVTYPE=BND;POS=79110178;STRANDS=-+:9;IMPRECISE;CIPOS=-10,291;CIEND=-295,9;CIPOS95=-2,83;CIEND95=-71,2;MATEID=496000_1;EVENT=496000;SECONDARY;SU=9;PE=9;SR=0;ALG=PROD;AF=3.419e-05;NSAMP=1;MSQ=76.73;RECLASSIFIED;AC=1;AN=29246;NFAM=1
chr2	79343759	42901_1	N	N]chr11:90460140]	242.92	LOW	SVTYPE=BND;POS=79343759;STRANDS=++:35;CIPOS=-9,8;CIEND=-9,8;CIPOS95=0,0;CIEND95=0,0;MATEID=42901_2;EVENT=42901;SU=35;PE=0;SR=35;ALG=PROD;AF=0.0001368;NSAMP=4;MSQ=15.83;AC=4;AN=29246;NFAM=4
chr2	79375217	496005	N	<DUP>	316.55	PASS	SVTYPE=DUP;POS=79375217;SVLEN=53254;END=79428471;STRANDS=-+:32;CIPOS=-10,9;CIEND=-10,9;CIPOS95=0,0;CIEND95=0,0;SU=32;PE=15;SR=17;ALG=PROD;AF=3.419e-05;NSAMP=1;MSQ=315.53;AC=1;AN=29246;NFAM=1
chr2	79380982	275151_1	N	N[chr2:79381246[	499.4	LOW	SVTYPE=BND;POS=79380982;STRANDS=+-:17;CIPOS=-3,1;CIEND=-2,1;CIPOS95=0,0;CIEND95=0,0;MATEID=275151_2;EVENT=275151;SU=17;PE=0;SR=17;ALG=PROD;AF=6.839e-05;NSAMP=2;MSQ=16.46;RECLASSIFIED;AC=2;AN=29246;NFAM=2
chr2	79381246	275151_2	N	]chr2:79380982]N	499.4	LOW	SVTYPE=BND;POS=79380982;STRANDS=+-:17;CIPOS=-2,1;CIEND=-3,1;CIPOS95=0,0;CIEND95=0,0;MATEID=275151_1;EVENT=275151;SECONDARY;SU=17;PE=0;SR=17;ALG=PROD;AF=6.839e-05;NSAMP=2;MSQ=16.46;RECLASSIFIED;AC=2;AN=29246;NFAM=2
chr2	79401959	574659	N	<INV>	842.17	LOW	SVTYPE=INV;POS=79401959;SVLEN=98;END=79402057;STRANDS=++:3,--:1;IMPRECISE;CIPOS=-5,9;CIEND=-10,9;CIPOS95=-1,5;CIEND95=-1,1;SU=4;PE=2;SR=2;ALG=PROD;AF=0.000992;NSAMP=24;MSQ=21.5;AC=29;AN=29234;NFAM=24
chr2	79409465	275152_1	N	N[chr2:79728721[	367.18	LOW	SVTYPE=BND;POS=79409465;STRANDS=+-:30;IMPRECISE;CIPOS=-30,378;CIEND=-579,36;CIPOS95=-30,48;CIEND95=-90,36;MATEID=275152_2;EVENT=275152;SU=30;PE=30;SR=0;ALG=PROD;AF=3.419e-05;NSAMP=1;MSQ=32.68;RECLASSIFIED;AC=1;AN=29246;NFAM=1
chr2	79427313	275153	N	<DEL>	113.74	PASS	SVTYPE=DEL;POS=79427313;SVLEN=-5100;END=79432413;STRANDS=+-:9;IMPRECISE;CIPOS=-10,9;CIEND=-10,9;CIPOS95=-1,1;CIEND95=-1,1;SU=9;PE=6;SR=3;ALG=PROD;AF=3.419e-05;NSAMP=1;MSQ=113.72;AC=1;AN=29246;NFAM=1
chr2	79441309	275155	N	<DEL>	1184.14	PASS	SVTYPE=DEL;POS=79441309;SVLEN=-676;END=79441985;STRANDS=+-:45;CIPOS=-20,21;CIEND=-29,23;CIPOS95=0,0;CIEND95=0,0;SU=45;PE=25;SR=20;ALG=PROD;AF=6.839e-05;NSAMP=2;MSQ=592.05;AC=2;AN=29246;NFAM=2
chr2	79455546	496006	N	<DUP>	428.21	PASS	SVTYPE=DUP;POS=79455546;SVLEN=353;END=79455899;STRANDS=-+:22;CIPOS=-23,22;CIEND=-23,22;CIPOS95=0,0;CIEND95=0,0;SU=22;PE=6;SR=16;ALG=PROD;AF=6.839e-05;NSAMP=2;MSQ=212.79;AC=2;AN=29246;NFAM=1
chr2	79467051	574660_1	N	[chr2:80215165[N	131.69	LOW	SVTYPE=BND;POS=79467051;STRANDS=--:9;IMPRECISE;CIPOS=-491,9;CIEND=-510,9;CIPOS95=-61,2;CIEND95=-66,2;MATEID=574660_2;EVENT=574660;SU=9;PE=9;SR=0;ALG=PROD;AF=3.419e-05;NSAMP=1;MSQ=131.69;AC=1;AN=29246;NFAM=1
chr2	79467257	574661_1	N	N]chr2:80215069]	110.71	LOW	SVTYPE=BND;POS=79467257;STRANDS=++:9;IMPRECISE;CIPOS=-10,365;CIEND=-10,255;CIPOS95=-2,74;CIEND95=-1,52;MATEID=574661_2;EVENT=574661;SU=9;PE=9;SR=0;ALG=PROD;AF=3.419e-05;NSAMP=1;MSQ=110.71;AC=1;AN=29246;NFAM=1
chr2	79467849	574658_2	N	N]chr2:79286457]	44.77	LOW	SVTYPE=BND;POS=79467849;STRANDS=++:6;IMPRECISE;CIPOS=-10,98;CIEND=-10,615;CIPOS95=-2,64;CIEND95=-1,135;MATEID=574658_1;EVENT=574658;SECONDARY;SU=6;PE=6;SR=0;ALG=PROD;AF=3.419e-05;NSAMP=1;MSQ=44.77;AC=1;AN=29246;NFAM=1
chr2	79508971	54027_1	N	]chr6:134370580]N	3114.63	LOW	SVTYPE=BND;POS=79508971;STRANDS=-+:4;CIPOS=-9,8;CIEND=-9,8;CIPOS95=0,0;CIEND95=0,0;MATEID=54027_2;EVENT=54027;SU=4;PE=0;SR=4;ALG=PROD;AF=0.004787;NSAMP=140;MSQ=17.43;AC=140;AN=29246;NFAM=138
chr2	79517029	275157	N	<DEL>	593.33	PASS	SVTYPE=DEL;POS=79517029;SVLEN=-1706;END=79518735;STRANDS=+-:26;CIPOS=-10,9;CIEND=-3,1;CIPOS95=0,0;CIEND95=0,0;SU=26;PE=14;SR=12;ALG=PROD;AF=3.419e-05;NSAMP=1;MSQ=593.33;AC=1;AN=29246;NFAM=1
chr2	79524413	275158	N	<DEL>	89879.2	PASS	SVTYPE=DEL;POS=79524413;SVLEN=-9652;END=79534065;STRANDS=+-:3772;CIPOS=0,0;CIEND=0,0;CIPOS95=0,0;CIEND95=0,0;SU=3772;PE=2281;SR=1491;ALG=PROD;AF=0.001915;NSAMP=54;MSQ=631.03;AC=56;AN=29246;NFAM=53
chr2	79529715	574662_1	N	[chr2:79573544[N	44.32	LOW	SVTYPE=BND;POS=79529715;STRANDS=--:14;CIPOS=-7,3;CIEND=-7,6;CIPOS95=0,0;CIEND95=0,0;MATEID=574662_2;EVENT=574662;SU=14;PE=9;SR=5;ALG=PROD;AF=3.419e-05;NSAMP=1;MSQ=44.32;AC=1;AN=29246;NFAM=1
chr2	79536575	51918_1	N	]chr5:7957564]N	12349.7	LOW	SVTYPE=BND;POS=79536575;STRANDS=-+:555;CIPOS=-1,1;CIEND=-1,1;CIPOS95=0,0;CIEND95=0,0;MATEID=51918_2;EVENT=51918;SU=555;PE=0;SR=555;ALG=PROD;AF=0.007693;NSAMP=225;MSQ=27.66;AC=225;AN=29246;NFAM=225
chr2	79540734	275161_1	N	N[chr2:79544027[	13530.9	PASS	SVTYPE=BND;POS=79540734;STRANDS=+-:571;CIPOS=-2,1;CIEND=-2,0;CIPOS95=0,0;CIEND95=0,0;MATEID=275161_2;EVENT=275161;SU=571;PE=315;SR=256;ALG=PROD;AF=0.0004445;NSAMP=12;MSQ=681.75;RECLASSIFIED;AC=13;AN=29246;NFAM=12
chr2	79541440	57081_1	N	[chrX:5745752[N	15255	LOW	SVTYPE=BND;POS=79541440;STRANDS=--:61;CIPOS=-9,6;CIEND=-6,8;CIPOS95=0,0;CIEND95=0,0;MATEID=57081_2;EVENT=57081;SU=61;PE=0;SR=61;ALG=PROD;AF=0.01457;NSAMP=420;MSQ=19.67;AC=426;AN=29246;NFAM=418
chr2	79544027	275161_2	N	]chr2:79540734]N	13530.9	PASS	SVTYPE=BND;POS=79540734;STRANDS=+-:571;CIPOS=-2,0;CIEND=-2,1;CIPOS95=0,0;CIEND95=0,0;MATEID=275161_1;EVENT=275161;SECONDARY;SU=571;PE=315;SR=256;ALG=PROD;AF=0.0004445;NSAMP=12;MSQ=681.75;RECLASSIFIED;AC=13;AN=29246;NFAM=12
chr2	79563184	275162_1	N	N[chr2:79564612[	1478.5	LOW	SVTYPE=BND;POS=79563184;STRANDS=+-:49;CIPOS=-24,24;CIEND=-25,21;CIPOS95=0,0;CIEND95=0,0;MATEID=275162_2;EVENT=275162;SU=49;PE=36;SR=13;ALG=PROD;AF=0.0003077;NSAMP=9;MSQ=8.39;RECLASSIFIED;AC=9;AN=29246;NFAM=9
chr2	79564198	496007_1	N	]chr2:79569682]N	93.68	LOW	SVTYPE=BND;POS=79564198;STRANDS=-+:10;IMPRECISE;CIPOS=-10,9;CIEND=-10,6;CIPOS95=0,0;CIEND95=-1,0;MATEID=496007_2;EVENT=496007;SU=10;PE=5;SR=5;ALG=PROD;AF=3.419e-05;NSAMP=1;MSQ=93.68;RECLASSIFIED;AC=1;AN=29246;NFAM=1
chr2	79564612	275162_2	N	]chr2:79563184]N	1478.5	LOW	SVTYPE=BND;POS=79563184;STRANDS=+-:49;CIPOS=-25,21;CIEND=-24,24;CIPOS95=0,0;CIEND95=0,0;MATEID=275162_1;EVENT=275162;SECONDARY;SU=49;PE=36;SR=13;ALG=PROD;AF=0.0003077;NSAMP=9;MSQ=8.39;RECLASSIFIED;AC=9;AN=29246;NFAM=9
chr2	79564629	275163_1	N	N[chr2:79571691[	116.85	LOW	SVTYPE=BND;POS=79564629;STRANDS=+-:12;CIPOS=-10,9;CIEND=-6,4;CIPOS95=0,0;CIEND95=0,0;MATEID=275163_2;EVENT=275163;SU=12;PE=6;SR=6;ALG=PROD;AF=3.419e-05;NSAMP=1;MSQ=116.59;RECLASSIFIED;AC=1;AN=29246;NFAM=1
chr2	79569682	496007_2	N	N[chr2:79564198[	93.68	LOW	SVTYPE=BND;POS=79564198;STRANDS=-+:10;IMPRECISE;CIPOS=-10,6;CIEND=-10,9;CIPOS95=-1,0;CIEND95=0,0;MATEID=496007_1;EVENT=496007;SECONDARY;SU=10;PE=5;SR=5;ALG=PROD;AF=3.419e-05;NSAMP=1;MSQ=93.68;RECLASSIFIED;AC=1;AN=29246;NFAM=1
chr2	79570840	275164	N	<DEL>	1174.15	PASS	SVTYPE=DEL;POS=79570840;SVLEN=-5490;END=79576330;STRANDS=+-:42;CIPOS=-2,1;CIEND=-3,0;CIPOS95=0,0;CIEND95=0,0;SU=42;PE=28;SR=14;ALG=PROD;AF=3.419e-05;NSAMP=1;MSQ=1169.13;AC=1;AN=29246;NFAM=1
chr2	79571691	275163_2	N	]chr2:79564629]N	116.85	LOW	SVTYPE=BND;POS=79564629;STRANDS=+-:12;CIPOS=-6,4;CIEND=-10,9;CIPOS95=0,0;CIEND95=0,0;MATEID=275163_1;EVENT=275163;SECONDARY;SU=12;PE=6;SR=6;ALG=PROD;AF=3.419e-05;NSAMP=1;MSQ=116.59;RECLASSIFIED;AC=1;AN=29246;NFAM=1
chr2	79572889	574663_1	N	N]chr2:79680835]	89.35	LOW	SVTYPE=BND;POS=79572889;STRANDS=++:15;CIPOS=-4,4;CIEND=-5,4;CIPOS95=0,0;CIEND95=0,0;MATEID=574663_2;EVENT=574663;SU=15;PE=8;SR=7;ALG=PROD;AF=3.419e-05;NSAMP=1;MSQ=89.35;AC=1;AN=29246;NFAM=1
chr2	79573544	574662_2	N	[chr2:79529715[N	44.32	LOW	SVTYPE=BND;POS=79573544;STRANDS=--:14;CIPOS=-7,6;CIEND=-7,3;CIPOS95=0,0;CIEND95=0,0;MATEID=574662_1;EVENT=574662;SECONDARY;SU=14;PE=9;SR=5;ALG=PROD;AF=3.419e-05;NSAMP=1;MSQ=44.32;AC=1;AN=29246;NFAM=1
chr2	79578833	574664_1	N	N]chr2:79584046]	316.71	PASS	SVTYPE=BND;POS=79578833;STRANDS=++:17;CIPOS=-3,1;CIEND=-10,9;CIPOS95=0,0;CIEND95=0,0;MATEID=574664_2;EVENT=574664;SU=17;PE=4;SR=13;ALG=PROD;AF=3.419e-05;NSAMP=1;MSQ=314.67;AC=1;AN=29246;NFAM=1
chr2	79579283	48120_1	N	N]chr19:44764170]	23.85	LOW	SVTYPE=BND;POS=79579283;STRANDS=++:4;CIPOS=-9,8;CIEND=-9,8;CIPOS95=0,0;CIEND95=0,0;MATEID=48120_2;EVENT=48120;SU=4;PE=0;SR=4;ALG=PROD;AF=6.839e-05;NSAMP=2;MSQ=5.7;AC=2;AN=29246;NFAM=2
chr2	79583925	574665_1	N	[chr2:79584061[N	494.53	LOW	SVTYPE=BND;POS=79583925;STRANDS=--:21;CIPOS=-10,9;CIEND=-10,9;CIPOS95=0,0;CIEND95=0,0;MATEID=574665_2;EVENT=574665;SU=21;PE=12;SR=9;ALG=PROD;AF=3.419e-05;NSAMP=1;MSQ=449.68;AC=1;AN=29246;NFAM=1
chr2	79584046	574664_2	N	N]chr2:79578833]	316.71	PASS	SVTYPE=BND;POS=79584046;STRANDS=++:17;CIPOS=-10,9;CIEND=-3,1;CIPOS95=0,0;CIEND95=0,0;MATEID=574664_1;EVENT=574664;SECONDARY;SU=17;PE=4;SR=13;ALG=PROD;AF=3.419e-05;NSAMP=1;MSQ=314.67;AC=1;AN=29246;NFAM=1
chr2	79584061	574665_2	N	[chr2:79583925[N	494.53	LOW	SVTYPE=BND;POS=79584061;STRANDS=--:21;CIPOS=-10,9;CIEND=-10,9;CIPOS95=0,0;CIEND95=0,0;MATEID=574665_1;EVENT=574665;SECONDARY;SU=21;PE=12;SR=9;ALG=PROD;AF=3.419e-05;NSAMP=1;MSQ=449.68;AC=1;AN=29246;NFAM=1
chr2	79590582	275165_1	N	N[chr2:79662444[	31.28	LOW	SVTYPE=BND;POS=79590582;STRANDS=+-:14;CIPOS=-10,9;CIEND=-10,9;CIPOS95=0,0;CIEND95=0,0;MATEID=275165_2;EVENT=275165;SU=14;PE=8;SR=6;ALG=PROD;AF=3.419e-05;NSAMP=1;MSQ=29.23;RECLASSIFIED;AC=1;AN=29246;NFAM=1
chr2	79624781	275166	N	<DEL>	419.95	PASS	SVTYPE=DEL;POS=79624781;SVLEN=-207;END=79624988;STRANDS=+-:15;CIPOS=-3,1;CIEND=-10,9;CIPOS95=0,0;CIEND95=0,0;SU=15;PE=1;SR=14;ALG=PROD;AF=6.839e-05;NSAMP=2;MSQ=206.91;AC=2;AN=29246;NFAM=2
chr2	79626628	43697_1	N	]chr12:65927852]N	15.14	LOW	SVTYPE=BND;POS=79626628;STRANDS=-+:4;IMPRECISE;CIPOS=-10,7;CIEND=-9,8;CIPOS95=-2,0;CIEND95=0,0;MATEID=43697_2;EVENT=43697;SU=4;PE=0;SR=4;ALG=PROD;AF=3.419e-05;NSAMP=1;MSQ=12.11;AC=1;AN=29246;NFAM=1
chr2	79644930	275167_1	N	N[chr2:79645685[	530.35	PASS	SVTYPE=BND;POS=79644930;STRANDS=+-:23;CIPOS=-10,9;CIEND=-10,9;CIPOS95=0,0;CIEND95=0,0;MATEID=275167_2;EVENT=275167;SU=23;PE=15;SR=8;ALG=PROD;AF=6.839e-05;NSAMP=2;MSQ=265.17;RECLASSIFIED;AC=2;AN=29246;NFAM=2
chr2	79645685	275167_2	N	]chr2:79644930]N	530.35	PASS	SVTYPE=BND;POS=79644930;STRANDS=+-:23;CIPOS=-10,9;CIEND=-10,9;CIPOS95=0,0;CIEND95=0,0;MATEID=275167_1;EVENT=275167;SECONDARY;SU=23;PE=15;SR=8;ALG=PROD;AF=6.839e-05;NSAMP=2;MSQ=265.17;RECLASSIFIED;AC=2;AN=29246;NFAM=2
chr2	79659208	275168_1	N	N[chr2:79659538[	721.46	LOW	SVTYPE=BND;POS=79659208;STRANDS=+-:7;CIPOS=-7,5;CIEND=-10,9;CIPOS95=0,0;CIEND95=0,0;MATEID=275168_2;EVENT=275168;SU=7;PE=1;SR=6;ALG=PROD;AF=0.0004787;NSAMP=14;MSQ=49.48;RECLASSIFIED;AC=14;AN=29246;NFAM=14
chr2	79659538	275168_2	N	]chr2:79659208]N	721.46	LOW	SVTYPE=BND;POS=79659208;STRANDS=+-:7;CIPOS=-10,9;CIEND=-7,5;CIPOS95=0,0;CIEND95=0,0;MATEID=275168_1;EVENT=275168;SECONDARY;SU=7;PE=1;SR=6;ALG=PROD;AF=0.0004787;NSAMP=14;MSQ=49.48;RECLASSIFIED;AC=14;AN=29246;NFAM=14
chr2	79662286	496008	N	<DUP>	1097.48	PASS	SVTYPE=DUP;POS=79662286;SVLEN=13806;END=79676092;STRANDS=-+:115;CIPOS=-10,9;CIEND=-10,6;CIPOS95=0,0;CIEND95=0,0;SU=115;PE=70;SR=45;ALG=PROD;AF=0.0002052;NSAMP=6;MSQ=182.83;AC=6;AN=29246;NFAM=6
chr2	79662444	275165_2	N	]chr2:79590582]N	31.28	LOW	SVTYPE=BND;POS=79590582;STRANDS=+-:14;CIPOS=-10,9;CIEND=-10,9;CIPOS95=0,0;CIEND95=0,0;MATEID=275165_1;EVENT=275165;SECONDARY;SU=14;PE=8;SR=6;ALG=PROD;AF=3.419e-05;NSAMP=1;MSQ=29.23;RECLASSIFIED;AC=1;AN=29246;NFAM=1
chr2	79667958	275170	N	<DEL:ME:SINE|Alu|AluYb8>	89395.1	PASS	SVTYPE=MEI;POS=79667958;SVLEN=-311;END=79668269;STRANDS=+-:2609;CIPOS=0,0;CIEND=0,0;CIPOS95=0,0;CIEND95=0,0;SU=2609;PE=255;SR=2354;ALG=PROD;AF=0.003146;NSAMP=91;MSQ=425.72;AC=92;AN=29246;NFAM=86
chr2	79670056	44696_1	N	N]chr13:102331414]	26.68	LOW	SVTYPE=BND;POS=79670056;STRANDS=++:7;CIPOS=-5,4;CIEND=-5,4;CIPOS95=0,0;CIEND95=0,0;MATEID=44696_2;EVENT=44696;SU=7;PE=0;SR=7;ALG=PROD;AF=3.419e-05;NSAMP=1;MSQ=26.68;AC=1;AN=29246;NFAM=1
chr2	79680835	574663_2	N	N]chr2:79572889]	89.35	LOW	SVTYPE=BND;POS=79680835;STRANDS=++:15;CIPOS=-5,4;CIEND=-4,4;CIPOS95=0,0;CIEND95=0,0;MATEID=574663_1;EVENT=574663;SECONDARY;SU=15;PE=8;SR=7;ALG=PROD;AF=3.419e-05;NSAMP=1;MSQ=89.35;AC=1;AN=29246;NFAM=1
chr2	79699818	495437_2	N	N[chr2:52765352[	1321.98	LOW	SVTYPE=BND;POS=52765352;STRANDS=-+:12;CIPOS=-29,24;CIEND=-29,28;CIPOS95=0,0;CIEND95=0,0;MATEID=495437_1;EVENT=495437;SECONDARY;SU=12;PE=0;SR=12;ALG=PROD;AF=0.00171;NSAMP=50;MSQ=15.11;RECLASSIFIED;AC=50;AN=29246;NFAM=50
chr2	79704406	275172	N	<DEL>	1361	PASS	SVTYPE=DEL;POS=79704406;SVLEN=-9267;END=79713673;STRANDS=+-:59;CIPOS=-22,21;CIEND=-22,20;CIPOS95=0,0;CIEND95=0,0;SU=59;PE=30;SR=29;ALG=PROD;AF=6.839e-05;NSAMP=2;MSQ=680.5;AC=2;AN=29246;NFAM=2
chr2	79706240	275173	N	<DEL>	953.54	PASS	SVTYPE=DEL;POS=79706240;SVLEN=-224;END=79706464;STRANDS=+-:25;CIPOS=-10,9;CIEND=-10,9;CIPOS95=0,0;CIEND95=0,0;SU=25;PE=2;SR=23;ALG=PROD;AF=0.000171;NSAMP=5;MSQ=190.14;AC=5;AN=29246;NFAM=5
chr2	79720730	275174	N	<DEL>	126.58	PASS	SVTYPE=DEL;POS=79720730;SVLEN=-94;END=79720824;STRANDS=+-:4;CIPOS=-9,8;CIEND=-9,8;CIPOS95=0,0;CIEND95=0,0;SU=4;PE=0;SR=4;ALG=PROD;AF=3.419e-05;NSAMP=1;MSQ=119.94;AC=1;AN=29246;NFAM=1
chr2	79723190	275175_1	N	N[chr2:79723267[	177.28	LOW	SVTYPE=BND;POS=79723190;STRANDS=+-:6;CIPOS=-7,5;CIEND=-6,5;CIPOS95=0,0;CIEND95=0,0;MATEID=275175_2;EVENT=275175;SU=6;PE=0;SR=6;ALG=PROD;AF=3.419e-05;NSAMP=1;MSQ=176.78;RECLASSIFIED;AC=1;AN=29246;NFAM=1
chr2	79723267	275175_2	N	]chr2:79723190]N	177.28	LOW	SVTYPE=BND;POS=79723190;STRANDS=+-:6;CIPOS=-6,5;CIEND=-7,5;CIPOS95=0,0;CIEND95=0,0;MATEID=275175_1;EVENT=275175;SECONDARY;SU=6;PE=0;SR=6;ALG=PROD;AF=3.419e-05;NSAMP=1;MSQ=176.78;RECLASSIFIED;AC=1;AN=29246;NFAM=1
chr2	79724983	275177	N	<DEL>	959.15	PASS	SVTYPE=DEL;POS=79724983;SVLEN=-1082;END=79726065;STRANDS=+-:40;CIPOS=-24,24;CIEND=-25,23;CIPOS95=0,0;CIEND95=0,0;SU=40;PE=28;SR=12;ALG=PROD;AF=6.839e-05;NSAMP=2;MSQ=479.58;AC=2;AN=29246;NFAM=2
chr2	79728721	275152_2	N	]chr2:79409465]N	367.18	LOW	SVTYPE=BND;POS=79409465;STRANDS=+-:30;IMPRECISE;CIPOS=-579,36;CIEND=-30,378;CIPOS95=-90,36;CIEND95=-30,48;MATEID=275152_1;EVENT=275152;SECONDARY;SU=30;PE=30;SR=0;ALG=PROD;AF=3.419e-05;NSAMP=1;MSQ=32.68;RECLASSIFIED;AC=1;AN=29246;NFAM=1
chr2	79737735	275178_1	N	N[chr2:79738226[	511.15	LOW	SVTYPE=BND;POS=79737735;STRANDS=+-:21;CIPOS=-3,2;CIEND=-3,1;CIPOS95=0,0;CIEND95=0,0;MATEID=275178_2;EVENT=275178;SU=21;PE=12;SR=9;ALG=PROD;AF=0.0001368;NSAMP=4;MSQ=124.41;RECLASSIFIED;AC=4;AN=29246;NFAM=4
chr2	79738226	275178_2	N	]chr2:79737735]N	511.15	LOW	SVTYPE=BND;POS=79737735;STRANDS=+-:21;CIPOS=-3,1;CIEND=-3,2;CIPOS95=0,0;CIEND95=0,0;MATEID=275178_1;EVENT=275178;SECONDARY;SU=21;PE=12;SR=9;ALG=PROD;AF=0.0001368;NSAMP=4;MSQ=124.41;RECLASSIFIED;AC=4;AN=29246;NFAM=4
chr2	79747699	275179	N	<DEL>	319.87	PASS	SVTYPE=DEL;POS=79747699;SVLEN=-199;END=79747898;STRANDS=+-:11;CIPOS=-4,2;CIEND=-4,2;CIPOS95=0,0;CIEND95=0,0;SU=11;PE=1;SR=10;ALG=PROD;AF=3.419e-05;NSAMP=1;MSQ=317.61;AC=1;AN=29246;NFAM=1
chr2	79750597	275180	N	<DEL>	461.26	PASS	SVTYPE=DEL;POS=79750597;SVLEN=-1617;END=79752214;STRANDS=+-:24;CIPOS=-30,29;CIEND=-24,23;CIPOS95=0,0;CIEND95=0,0;SU=24;PE=11;SR=13;ALG=PROD;AF=3.419e-05;NSAMP=1;MSQ=143.71;AC=1;AN=29246;NFAM=1
chr2	79752568	275181	N	<DEL>	377.41	PASS	SVTYPE=DEL;POS=79752568;SVLEN=-5450;END=79758018;STRANDS=+-:22;CIPOS=-25,25;CIEND=-30,29;CIPOS95=0,0;CIEND95=0,0;SU=22;PE=6;SR=16;ALG=PROD;AF=6.839e-05;NSAMP=2;MSQ=188.7;AC=2;AN=29246;NFAM=2
chr2	79752568	275182	N	<DEL>	383.23	PASS	SVTYPE=DEL;POS=79752568;SVLEN=-10338;END=79762906;STRANDS=+-:12;IMPRECISE;CIPOS=-29,363;CIEND=-422,28;CIPOS95=-29,96;CIEND95=-85,28;SU=12;PE=12;SR=0;ALG=PROD;AF=6.839e-05;NSAMP=2;MSQ=191.62;AC=2;AN=29246;NFAM=2
chr2	79758108	275183	N	<DEL>	428.25	PASS	SVTYPE=DEL;POS=79758108;SVLEN=-4798;END=79762906;STRANDS=+-:25;CIPOS=-23,22;CIEND=-23,22;CIPOS95=0,0;CIEND95=0,0;SU=25;PE=8;SR=17;ALG=PROD;AF=6.839e-05;NSAMP=2;MSQ=214.12;AC=2;AN=29246;NFAM=2
chr2	79761493	574666	N	<INV>	184.89	LOW	SVTYPE=INV;POS=79761493;SVLEN=90;END=79761583;STRANDS=++:1,--:3;IMPRECISE;CIPOS=-10,9;CIEND=-10,9;CIPOS95=-3,3;CIEND95=-3,3;SU=4;PE=3;SR=1;ALG=PROD;AF=0.0002735;NSAMP=8;MSQ=19.4;AC=8;AN=29246;NFAM=8
chr2	79761850	275185	N	<DEL>	310.36	PASS	SVTYPE=DEL;POS=79761850;SVLEN=-260;END=79762110;STRANDS=+-:11;CIPOS=-4,2;CIEND=-3,2;CIPOS95=0,0;CIEND95=0,0;SU=11;PE=1;SR=10;ALG=PROD;AF=3.419e-05;NSAMP=1;MSQ=308.72;AC=1;AN=29246;NFAM=1
chr2	79767547	275186	N	<DEL>	293.43	PASS	SVTYPE=DEL;POS=79767547;SVLEN=-3306;END=79770853;STRANDS=+-:18;CIPOS=-10,9;CIEND=-4,2;CIPOS95=0,0;CIEND95=0,0;SU=18;PE=10;SR=8;ALG=PROD;AF=3.419e-05;NSAMP=1;MSQ=293.43;AC=1;AN=29246;NFAM=1
chr2	79768339	275187_1	N	N[chr2:79768514[	691.87	LOW	SVTYPE=BND;POS=79768339;STRANDS=+-:26;CIPOS=-22,21;CIEND=-22,21;CIPOS95=0,0;CIEND95=0,0;MATEID=275187_2;EVENT=275187;SU=26;PE=1;SR=25;ALG=PROD;AF=3.419e-05;NSAMP=1;MSQ=9.42;RECLASSIFIED;AC=1;AN=29246;NFAM=1
chr2	79768514	275187_2	N	]chr2:79768339]N	691.87	LOW	SVTYPE=BND;POS=79768339;STRANDS=+-:26;CIPOS=-22,21;CIEND=-22,21;CIPOS95=0,0;CIEND95=0,0;MATEID=275187_1;EVENT=275187;SECONDARY;SU=26;PE=1;SR=25;ALG=PROD;AF=3.419e-05;NSAMP=1;MSQ=9.42;RECLASSIFIED;AC=1;AN=29246;NFAM=1
chr2	79772025	574667_1	N	[chr2:229754812[N	17.91	LOW	SVTYPE=BND;POS=79772025;STRANDS=--:4;IMPRECISE;CIPOS=-9,8;CIEND=-7,0;CIPOS95=0,0;CIEND95=-7,0;MATEID=574667_2;EVENT=574667;SU=4;PE=0;SR=4;ALG=PROD;AF=3.419e-05;NSAMP=1;MSQ=17.91;AC=1;AN=29246;NFAM=1
chr2	79810907	275189	N	<DEL>	65.49	PASS	SVTYPE=DEL;POS=79810907;SVLEN=-5326;END=79816233;STRANDS=+-:5;IMPRECISE;CIPOS=-10,458;CIEND=-434,9;CIPOS95=-2,123;CIEND95=-136,0;SU=5;PE=5;SR=0;ALG=PROD;AF=3.419e-05;NSAMP=1;MSQ=65.49;AC=1;AN=29246;NFAM=1
chr2	79814695	275190	N	<DEL>	560.45	PASS	SVTYPE=DEL;POS=79814695;SVLEN=-1462;END=79816157;STRANDS=+-:18;CIPOS=-4,4;CIEND=-10,8;CIPOS95=0,0;CIEND95=0,0;SU=18;PE=11;SR=7;ALG=PROD;AF=3.419e-05;NSAMP=1;MSQ=560.45;AC=1;AN=29246;NFAM=1
chr2	79816234	574604_2	N	[chr2:78276624[N	122.61	LOW	SVTYPE=BND;POS=79816234;STRANDS=--:6;CIPOS=-6,5;CIEND=-6,5;CIPOS95=0,0;CIEND95=0,0;MATEID=574604_1;EVENT=574604;SECONDARY;SU=6;PE=0;SR=6;ALG=PROD;AF=3.419e-05;NSAMP=1;MSQ=122.61;AC=1;AN=29246;NFAM=1
chr2	79817411	275191	N	<DEL>	943.82	PASS	SVTYPE=DEL;POS=79817411;SVLEN=-10433;END=79827844;STRANDS=+-:49;CIPOS=-10,27;CIEND=-10,9;CIPOS95=0,0;CIEND95=0,0;SU=49;PE=24;SR=25;ALG=PROD;AF=0.0001026;NSAMP=3;MSQ=251.67;AC=3;AN=29246;NFAM=3
chr2	79829691	45571_1	N	]chr15:49114224]N	18629.2	LOW	SVTYPE=BND;POS=79829691;STRANDS=-+:4;CIPOS=-29,28;CIEND=-29,28;CIPOS95=0,0;CIEND95=0,0;MATEID=45571_2;EVENT=45571;SU=4;PE=0;SR=4;ALG=PROD;AF=0.01952;NSAMP=571;MSQ=23.35;AC=571;AN=29246;NFAM=559
chr2	79835689	50049_1	N	]chr3:101949723]N	38.89	LOW	SVTYPE=BND;POS=79835689;STRANDS=-+:4;IMPRECISE;CIPOS=-10,8;CIEND=-9,8;CIPOS95=-1,0;CIEND95=0,0;MATEID=50049_2;EVENT=50049;SU=4;PE=0;SR=4;ALG=PROD;AF=3.419e-05;NSAMP=1;MSQ=38.89;AC=1;AN=29246;NFAM=1
chr2	79838702	53922_1	N	N]chr6:122849474]	248.6	LOW	SVTYPE=BND;POS=79838702;STRANDS=++:8;IMPRECISE;CIPOS=-7,9;CIEND=-10,9;CIPOS95=-1,3;CIEND95=-1,3;MATEID=53922_2;EVENT=53922;SU=8;PE=7;SR=1;ALG=PROD;AF=3.419e-05;NSAMP=1;MSQ=248.6;AC=1;AN=29246;NFAM=1
chr2	79840628	275192	N	<DEL>	1157.1	PASS	SVTYPE=DEL;POS=79840628;SVLEN=-1388;END=79842016;STRANDS=+-:50;CIPOS=-23,22;CIEND=-30,29;CIPOS95=0,0;CIEND95=0,0;SU=50;PE=30;SR=20;ALG=PROD;AF=3.419e-05;NSAMP=1;MSQ=608.48;AC=1;AN=29246;NFAM=1
chr2	79844980	52222_1	N	[chr5:59502671[N	24379.8	LOW	SVTYPE=BND;POS=79844980;STRANDS=--:971;CIPOS=0,0;CIEND=0,0;CIPOS95=0,0;CIEND95=0,0;MATEID=52222_2;EVENT=52222;SU=971;PE=0;SR=971;ALG=PROD;AF=0.01795;NSAMP=525;MSQ=25.38;AC=525;AN=29246;NFAM=524
chr2	79846950	275193	N	<DEL>	614.43	PASS	SVTYPE=DEL;POS=79846950;SVLEN=-5872;END=79852822;STRANDS=+-:23;CIPOS=-4,7;CIEND=-8,4;CIPOS95=0,0;CIEND95=0,0;SU=23;PE=19;SR=4;ALG=PROD;AF=3.419e-05;NSAMP=1;MSQ=614.43;AC=1;AN=29246;NFAM=1
chr2	79850262	275194_1	N	N[chr2:79850422[	30.13	LOW	SVTYPE=BND;POS=79850262;STRANDS=+-:5;CIPOS=-10,9;CIEND=-10,9;CIPOS95=0,0;CIEND95=0,0;MATEID=275194_2;EVENT=275194;SU=5;PE=1;SR=4;ALG=PROD;AF=3.419e-05;NSAMP=1;MSQ=12.05;RECLASSIFIED;AC=1;AN=29246;NFAM=1
chr2	79850422	275194_2	N	]chr2:79850262]N	30.13	LOW	SVTYPE=BND;POS=79850262;STRANDS=+-:5;CIPOS=-10,9;CIEND=-10,9;CIPOS95=0,0;CIEND95=0,0;MATEID=275194_1;EVENT=275194;SECONDARY;SU=5;PE=1;SR=4;ALG=PROD;AF=3.419e-05;NSAMP=1;MSQ=12.05;RECLASSIFIED;AC=1;AN=29246;NFAM=1
chr2	79860547	50024_1	N	]chr3:99284970]N	38976.2	LOW	SVTYPE=BND;POS=79860547;STRANDS=-+:8;CIPOS=-29,28;CIEND=-29,28;CIPOS95=0,0;CIEND95=0,0;MATEID=50024_2;EVENT=50024;SU=8;PE=0;SR=8;ALG=PROD;AF=0.03758;NSAMP=1049;MSQ=24.58;AC=1099;AN=29246;NFAM=1029
chr2	79860547	52309_1	N	[chr5:74857575[N	21183.8	LOW	SVTYPE=BND;POS=79860547;STRANDS=--:4;CIPOS=-9,8;CIEND=-9,8;CIPOS95=0,0;CIEND95=0,0;MATEID=52309_2;EVENT=52309;SU=4;PE=0;SR=4;ALG=PROD;AF=0.02195;NSAMP=632;MSQ=23.67;AC=642;AN=29246;NFAM=623
chr2	79864321	275195	N	<DEL>	2412.35	PASS	SVTYPE=DEL;POS=79864321;SVLEN=-1623;END=79865944;STRANDS=+-:92;CIPOS=-10,9;CIEND=-10,9;CIPOS95=0,0;CIEND95=0,0;SU=92;PE=82;SR=10;ALG=PROD;AF=0.0001026;NSAMP=3;MSQ=421.54;AC=3;AN=29246;NFAM=2
chr2	79882315	53333_1	N	N[chr6:32678632[	22328.4	LOW	SVTYPE=BND;POS=79882315;STRANDS=+-:34;IMPRECISE;CIPOS=-13,586;CIEND=-370,17;CIPOS95=-13,113;CIEND95=-43,17;MATEID=53333_2;EVENT=53333;SU=34;PE=34;SR=0;ALG=PROD;AF=0.01652;NSAMP=483;MSQ=27.96;AC=483;AN=29246;NFAM=473
chr2	79893435	574668_1	N	[chr2:155331600[N	253.34	LOW	SVTYPE=BND;POS=79893435;STRANDS=--:8;IMPRECISE;CIPOS=-481,29;CIEND=-613,28;CIPOS95=-107,29;CIEND95=-138,28;MATEID=574668_2;EVENT=574668;SU=8;PE=8;SR=0;ALG=PROD;AF=0.0003077;NSAMP=9;MSQ=22.45;AC=9;AN=29246;NFAM=9
chr2	79893448	52089_1	N	N]chr5:36348739]	692.67	LOW	SVTYPE=BND;POS=79893448;STRANDS=++:4;IMPRECISE;CIPOS=-10,388;CIEND=-10,532;CIPOS95=-2,125;CIEND95=0,176;MATEID=52089_2;EVENT=52089;SU=4;PE=4;SR=0;ALG=PROD;AF=0.0004787;NSAMP=14;MSQ=46.2;AC=14;AN=29246;NFAM=14
chr2	79895709	574669_1	N	N]chr2:79895767]	561.6	LOW	SVTYPE=BND;POS=79895709;STRANDS=++:4;IMPRECISE;CIPOS=-10,8;CIEND=-9,8;CIPOS95=-1,0;CIEND95=0,0;MATEID=574669_2;EVENT=574669;SU=4;PE=0;SR=4;ALG=PROD;AF=0.0007522;NSAMP=22;MSQ=22.82;AC=22;AN=29246;NFAM=22
chr2	79895767	574669_2	N	N]chr2:79895709]	561.6	LOW	SVTYPE=BND;POS=79895767;STRANDS=++:4;IMPRECISE;CIPOS=-9,8;CIEND=-10,8;CIPOS95=0,0;CIEND95=-1,0;MATEID=574669_1;EVENT=574669;SECONDARY;SU=4;PE=0;SR=4;ALG=PROD;AF=0.0007522;NSAMP=22;MSQ=22.82;AC=22;AN=29246;NFAM=22
chr2	79914016	52878_1	N	]chr5:167823767]N	11.87	LOW	SVTYPE=BND;POS=79914016;STRANDS=-+:4;IMPRECISE;CIPOS=-676,8;CIEND=-10,592;CIPOS95=-234,0;CIEND95=-1,190;MATEID=52878_2;EVENT=52878;SU=4;PE=4;SR=0;ALG=PROD;AF=3.419e-05;NSAMP=1;MSQ=11.63;AC=1;AN=29246;NFAM=1
chr2	79914179	56309_1	N	N]chr9:21038502]	906824	LOW	SVTYPE=BND;POS=79914179;STRANDS=++:4;IMPRECISE;CIPOS=-10,530;CIEND=-10,491;CIPOS95=-1,173;CIEND95=0,164;MATEID=56309_2;EVENT=56309;SU=4;PE=4;SR=0;ALG=PROD;AF=0.2906;NSAMP=7258;MSQ=73.51;AC=8498;AN=29246;NFAM=6797
chr2	79916578	50117_1	N	N]chr3:113173265]	510596	LOW	SVTYPE=BND;POS=79916578;STRANDS=++:4236;CIPOS=0,0;CIEND=0,0;CIPOS95=0,0;CIEND95=0,0;MATEID=50117_2;EVENT=50117;SU=4236;PE=0;SR=4236;ALG=PROD;AF=0.2264;NSAMP=6119;MSQ=45.18;AC=6620;AN=29246;NFAM=5659
chr2	79918637	496009	N	<DUP>	65.81	PASS	SVTYPE=DUP;POS=79918637;SVLEN=229;END=79918866;STRANDS=-+:6;CIPOS=-6,5;CIEND=-6,5;CIPOS95=0,0;CIEND95=0,0;SU=6;PE=0;SR=6;ALG=PROD;AF=3.419e-05;NSAMP=1;MSQ=60.89;AC=1;AN=29246;NFAM=1
chr2	79919874	574672_1	N	N]chr2:79927797]	958.33	PASS	SVTYPE=BND;POS=79919874;STRANDS=++:60;CIPOS=-22,21;CIEND=-22,21;CIPOS95=0,0;CIEND95=0,0;MATEID=574672_2;EVENT=574672;SU=60;PE=38;SR=22;ALG=PROD;AF=6.839e-05;NSAMP=2;MSQ=479.17;AC=2;AN=29246;NFAM=1
chr2	79921388	574673_1	N	[chr2:79923495[N	967.22	PASS	SVTYPE=BND;POS=79921388;STRANDS=--:62;CIPOS=-30,29;CIEND=-23,20;CIPOS95=0,0;CIEND95=0,0;MATEID=574673_2;EVENT=574673;SU=62;PE=41;SR=21;ALG=PROD;AF=6.839e-05;NSAMP=2;MSQ=483.61;AC=2;AN=29246;NFAM=1
chr2	79923495	574673_2	N	[chr2:79921388[N	967.22	PASS	SVTYPE=BND;POS=79923495;STRANDS=--:62;CIPOS=-23,20;CIEND=-30,29;CIPOS95=0,0;CIEND95=0,0;MATEID=574673_1;EVENT=574673;SECONDARY;SU=62;PE=41;SR=21;ALG=PROD;AF=6.839e-05;NSAMP=2;MSQ=483.61;AC=2;AN=29246;NFAM=1
chr2	79927797	574672_2	N	N]chr2:79919874]	958.33	PASS	SVTYPE=BND;POS=79927797;STRANDS=++:60;CIPOS=-22,21;CIEND=-22,21;CIPOS95=0,0;CIEND95=0,0;MATEID=574672_1;EVENT=574672;SECONDARY;SU=60;PE=38;SR=22;ALG=PROD;AF=6.839e-05;NSAMP=2;MSQ=479.17;AC=2;AN=29246;NFAM=1
chr2	79930242	271071_2	N	]chr2:41852348]N	14894.6	LOW	SVTYPE=BND;POS=41852348;STRANDS=+-:4;CIPOS=-9,8;CIEND=-9,8;CIPOS95=0,0;CIEND95=0,0;MATEID=271071_1;EVENT=271071;SECONDARY;SU=4;PE=0;SR=4;ALG=PROD;AF=0.01501;NSAMP=439;MSQ=22.17;RECLASSIFIED;AC=439;AN=29246;NFAM=435
chr2	79930243	44731_1	N	]chr13:106814174]N	22692.9	LOW	SVTYPE=BND;POS=79930243;STRANDS=-+:4;IMPRECISE;CIPOS=-625,49;CIEND=-50,418;CIPOS95=-150,49;CIEND95=-50,100;MATEID=44731_2;EVENT=44731;SU=4;PE=4;SR=0;ALG=PROD;AF=0.02017;NSAMP=575;MSQ=22.19;AC=590;AN=29246;NFAM=565
chr2	79933975	275197	N	<DEL>	887.08	PASS	SVTYPE=DEL;POS=79933975;SVLEN=-894;END=79934869;STRANDS=+-:38;CIPOS=-24,24;CIEND=-30,29;CIPOS95=0,0;CIEND95=0,0;SU=38;PE=24;SR=14;ALG=PROD;AF=6.839e-05;NSAMP=2;MSQ=443.54;AC=2;AN=29246;NFAM=2
chr2	79947461	275198	N	<DEL>	509.54	PASS	SVTYPE=DEL;POS=79947461;SVLEN=-784;END=79948245;STRANDS=+-:22;CIPOS=-10,9;CIEND=-3,1;CIPOS95=0,0;CIEND95=0,0;SU=22;PE=13;SR=9;ALG=PROD;AF=3.419e-05;NSAMP=1;MSQ=509.54;AC=1;AN=29246;NFAM=1
chr2	79954369	275199_1	N	N[chr2:79954646[	224.95	LOW	SVTYPE=BND;POS=79954369;STRANDS=+-:8;CIPOS=-10,9;CIEND=-10,9;CIPOS95=0,0;CIEND95=0,0;MATEID=275199_2;EVENT=275199;SU=8;PE=0;SR=8;ALG=PROD;AF=0.0001026;NSAMP=3;MSQ=10.66;RECLASSIFIED;AC=3;AN=29246;NFAM=3
chr2	79954646	275199_2	N	]chr2:79954369]N	224.95	LOW	SVTYPE=BND;POS=79954369;STRANDS=+-:8;CIPOS=-10,9;CIEND=-10,9;CIPOS95=0,0;CIEND95=0,0;MATEID=275199_1;EVENT=275199;SECONDARY;SU=8;PE=0;SR=8;ALG=PROD;AF=0.0001026;NSAMP=3;MSQ=10.66;RECLASSIFIED;AC=3;AN=29246;NFAM=3
chr2	79961666	275200	N	<DEL>	116.78	PASS	SVTYPE=DEL;POS=79961666;SVLEN=-1202;END=79962868;STRANDS=+-:8;IMPRECISE;CIPOS=-10,474;CIEND=-465,9;CIPOS95=-2,103;CIEND95=-79,2;SU=8;PE=8;SR=0;ALG=PROD;AF=3.419e-05;NSAMP=1;MSQ=116.78;AC=1;AN=29246;NFAM=1
chr2	79982195	275201_1	N	N[chr2:79982248[	1820.46	LOW	SVTYPE=BND;POS=79982195;STRANDS=+-:45;CIPOS=-5,4;CIEND=-5,4;CIPOS95=0,0;CIEND95=0,0;MATEID=275201_2;EVENT=275201;SU=45;PE=0;SR=45;ALG=PROD;AF=0.0001368;NSAMP=3;MSQ=135.53;RECLASSIFIED;AC=4;AN=29242;NFAM=3
chr2	79982248	275201_2	N	]chr2:79982195]N	1820.46	LOW	SVTYPE=BND;POS=79982195;STRANDS=+-:45;CIPOS=-5,4;CIEND=-5,4;CIPOS95=0,0;CIEND95=0,0;MATEID=275201_1;EVENT=275201;SECONDARY;SU=45;PE=0;SR=45;ALG=PROD;AF=0.0001368;NSAMP=3;MSQ=135.53;RECLASSIFIED;AC=4;AN=29242;NFAM=3
chr2	79982279	496011_1	N	]chr2:125893080]N	233.15	LOW	SVTYPE=BND;POS=79982279;STRANDS=-+:4;CIPOS=-9,8;CIEND=-9,8;CIPOS95=0,0;CIEND95=0,0;MATEID=496011_2;EVENT=496011;SU=4;PE=0;SR=4;ALG=PROD;AF=0.0002052;NSAMP=5;MSQ=24.87;RECLASSIFIED;AC=6;AN=29246;NFAM=5
chr2	79982287	48035_1	N	]chr19:38000990]N	2327.28	LOW	SVTYPE=BND;POS=79982287;STRANDS=-+:4;CIPOS=-9,8;CIEND=-9,8;CIPOS95=0,0;CIEND95=0,0;MATEID=48035_2;EVENT=48035;SU=4;PE=0;SR=4;ALG=PROD;AF=0.002941;NSAMP=84;MSQ=22.59;AC=86;AN=29246;NFAM=83
chr2	79982287	51597_1	N	[chr4:149867844[N	12360	LOW	SVTYPE=BND;POS=79982287;STRANDS=--:488;CIPOS=-1,1;CIEND=-1,1;CIPOS95=0,0;CIEND95=0,0;MATEID=51597_2;EVENT=51597;SU=488;PE=0;SR=488;ALG=PROD;AF=0.008446;NSAMP=246;MSQ=41.38;AC=247;AN=29246;NFAM=243
chr2	79982300	50195_1	N	]chr3:124957411]N	193.78	LOW	SVTYPE=BND;POS=79982300;STRANDS=-+:4;CIPOS=-9,8;CIEND=-9,8;CIPOS95=0,0;CIEND95=0,0;MATEID=50195_2;EVENT=50195;SU=4;PE=0;SR=4;ALG=PROD;AF=0.000171;NSAMP=5;MSQ=28.91;AC=5;AN=29246;NFAM=5
chr2	79982440	51598_1	N	N]chr4:149867753]	1762.57	LOW	SVTYPE=BND;POS=79982440;STRANDS=++:29;CIPOS=-9,8;CIEND=-9,8;CIPOS95=0,0;CIEND95=0,0;MATEID=51598_2;EVENT=51598;SU=29;PE=0;SR=29;ALG=PROD;AF=0.001983;NSAMP=58;MSQ=26.83;AC=58;AN=29246;NFAM=58
chr2	79985174	275202	N	<DEL>	371.65	PASS	SVTYPE=DEL;POS=79985174;SVLEN=-42752;END=80027926;STRANDS=+-:16;CIPOS=-10,9;CIEND=-10,9;CIPOS95=0,0;CIEND95=0,0;SU=16;PE=10;SR=6;ALG=PROD;AF=3.419e-05;NSAMP=1;MSQ=371.65;AC=1;AN=29246;NFAM=1
chr2	79991752	574674_1	N	[chr2:79994660[N	823.56	LOW	SVTYPE=BND;POS=79991752;STRANDS=--:47;CIPOS=-5,4;CIEND=-7,9;CIPOS95=0,0;CIEND95=0,0;MATEID=574674_2;EVENT=574674;SU=47;PE=1;SR=46;ALG=PROD;AF=0.0001026;NSAMP=3;MSQ=200.74;AC=3;AN=29246;NFAM=3
chr2	79991763	574675_1	N	N]chr2:79994763]	793	LOW	SVTYPE=BND;POS=79991763;STRANDS=++:62;CIPOS=-7,5;CIEND=-10,9;CIPOS95=0,0;CIEND95=0,0;MATEID=574675_2;EVENT=574675;SU=62;PE=17;SR=45;ALG=PROD;AF=0.0001026;NSAMP=3;MSQ=131.58;AC=3;AN=29246;NFAM=3
chr2	79991882	275203	N	<DEL>	2265.6	PASS	SVTYPE=DEL;POS=79991882;SVLEN=-2886;END=79994768;STRANDS=+-:99;CIPOS=-10,9;CIEND=-5,2;CIPOS95=0,0;CIEND95=0,0;SU=99;PE=56;SR=43;ALG=PROD;AF=0.0001026;NSAMP=3;MSQ=477.46;AC=3;AN=29246;NFAM=3
chr2	79994660	574674_2	N	[chr2:79991752[N	823.56	LOW	SVTYPE=BND;POS=79994660;STRANDS=--:47;CIPOS=-7,9;CIEND=-5,4;CIPOS95=0,0;CIEND95=0,0;MATEID=574674_1;EVENT=574674;SECONDARY;SU=47;PE=1;SR=46;ALG=PROD;AF=0.0001026;NSAMP=3;MSQ=200.74;AC=3;AN=29246;NFAM=3
chr2	79994660	574676_1	N	[chr2:79994769[N	319.96	LOW	SVTYPE=BND;POS=79994660;STRANDS=--:21;IMPRECISE;CIPOS=-497,25;CIEND=-25,29;CIPOS95=-144,25;CIEND95=-5,5;MATEID=574676_2;EVENT=574676;SU=21;PE=21;SR=0;ALG=PROD;AF=6.839e-05;NSAMP=2;MSQ=136.23;AC=2;AN=29246;NFAM=2
chr2	79994763	574675_2	N	N]chr2:79991763]	793	LOW	SVTYPE=BND;POS=79994763;STRANDS=++:62;CIPOS=-10,9;CIEND=-7,5;CIPOS95=0,0;CIEND95=0,0;MATEID=574675_1;EVENT=574675;SECONDARY;SU=62;PE=17;SR=45;ALG=PROD;AF=0.0001026;NSAMP=3;MSQ=131.58;AC=3;AN=29246;NFAM=3
chr2	79994769	574676_2	N	[chr2:79994660[N	319.96	LOW	SVTYPE=BND;POS=79994769;STRANDS=--:21;IMPRECISE;CIPOS=-25,29;CIEND=-497,25;CIPOS95=-5,5;CIEND95=-144,25;MATEID=574676_1;EVENT=574676;SECONDARY;SU=21;PE=21;SR=0;ALG=PROD;AF=6.839e-05;NSAMP=2;MSQ=136.23;AC=2;AN=29246;NFAM=2
chr2	80010327	275206	N	<DEL>	359.76	PASS	SVTYPE=DEL;POS=80010327;SVLEN=-1267;END=80011594;STRANDS=+-:14;CIPOS=-4,4;CIEND=-10,9;CIPOS95=0,0;CIEND95=0,0;SU=14;PE=8;SR=6;ALG=PROD;AF=3.419e-05;NSAMP=1;MSQ=359.76;AC=1;AN=29246;NFAM=1
chr2	80013664	275207	N	<DEL>	704.17	PASS	SVTYPE=DEL;POS=80013664;SVLEN=-869;END=80014533;STRANDS=+-:36;CIPOS=-24,23;CIEND=-25,22;CIPOS95=0,0;CIEND95=0,0;SU=36;PE=22;SR=14;ALG=PROD;AF=3.419e-05;NSAMP=1;MSQ=380.61;AC=1;AN=29246;NFAM=1
chr2	80017437	50889_1	N	]chr4:34865684]N	769.73	LOW	SVTYPE=BND;POS=80017437;STRANDS=-+:27;CIPOS=-9,8;CIEND=-9,8;CIPOS95=0,0;CIEND95=0,0;MATEID=50889_2;EVENT=50889;SU=27;PE=0;SR=27;ALG=PROD;AF=0.0008206;NSAMP=24;MSQ=24.55;AC=24;AN=29246;NFAM=24
chr2	80017890	275208_1	N	N[chr2:80017943[	39642.3	LOW	SVTYPE=BND;POS=80017890;STRANDS=+-:1460;CIPOS=0,0;CIEND=0,0;CIPOS95=0,0;CIEND95=0,0;MATEID=275208_2;EVENT=275208;SU=1460;PE=10;SR=1450;AF=0.00359;NSAMP=105;MSQ=206.15;RECLASSIFIED;AC=105;AN=29246;NFAM=99
chr2	80017943	275208_2	N	]chr2:80017890]N	39642.3	LOW	SVTYPE=BND;POS=80017890;STRANDS=+-:1460;CIPOS=0,0;CIEND=0,0;CIPOS95=0,0;CIEND95=0,0;MATEID=275208_1;EVENT=275208;SECONDARY;SU=1460;PE=10;SR=1450;AF=0.00359;NSAMP=105;MSQ=206.15;RECLASSIFIED;AC=105;AN=29246;NFAM=99
chr2	80018782	43268_1	N	[chr12:7653492[N	29.87	LOW	SVTYPE=BND;POS=80018782;STRANDS=--:4;IMPRECISE;CIPOS=-10,8;CIEND=-10,8;CIPOS95=-1,0;CIEND95=-1,0;MATEID=43268_2;EVENT=43268;SU=4;PE=0;SR=4;ALG=PROD;AF=3.419e-05;NSAMP=1;MSQ=29.87;AC=1;AN=29246;NFAM=1
chr2	80021249	275209	N	<DEL>	158.74	PASS	SVTYPE=DEL;POS=80021249;SVLEN=-3339;END=80024588;STRANDS=+-:9;IMPRECISE;CIPOS=-10,9;CIEND=-10,9;CIPOS95=-1,1;CIEND95=-1,0;SU=9;PE=6;SR=3;ALG=PROD;AF=3.419e-05;NSAMP=1;MSQ=158.74;AC=1;AN=29246;NFAM=1
chr2	80043002	41990_1	N	]chr10:97642824]N	2708.42	LOW	SVTYPE=BND;POS=80043002;STRANDS=-+:14;IMPRECISE;CIPOS=-513,29;CIEND=-30,290;CIPOS95=-112,29;CIEND95=-30,52;MATEID=41990_2;EVENT=41990;SU=14;PE=14;SR=0;ALG=PROD;AF=0.004069;NSAMP=119;MSQ=16.59;AC=119;AN=29246;NFAM=118
chr2	80043012	7183_2	N	]chr1:17897517]N	157.75	LOW	SVTYPE=BND;POS=80043012;STRANDS=+-:8;IMPRECISE;CIPOS=-503,29;CIEND=-30,441;CIPOS95=-131,29;CIEND95=-30,90;MATEID=7183_1;EVENT=7183;SECONDARY;SU=8;PE=8;SR=0;ALG=PROD;AF=0.0004103;NSAMP=12;MSQ=12.24;AC=12;AN=29246;NFAM=12
chr2	80043021	44137_1	N	[chr12:126459642[N	2496.63	LOW	SVTYPE=BND;POS=80043021;STRANDS=--:189;IMPRECISE;CIPOS=-371,13;CIEND=-163,41;CIPOS95=-26,13;CIEND95=-4,4;MATEID=44137_2;EVENT=44137;SU=189;PE=189;SR=0;ALG=PROD;AF=0.002291;NSAMP=67;MSQ=31.86;AC=67;AN=29246;NFAM=66
chr2	80043021	55108_1	N	]chr7:131863278]N	430.64	LOW	SVTYPE=BND;POS=80043021;STRANDS=-+:19;IMPRECISE;CIPOS=-554,26;CIEND=-30,433;CIPOS95=-120,26;CIEND95=-30,44;MATEID=55108_2;EVENT=55108;SU=19;PE=19;SR=0;ALG=PROD;AF=0.0003419;NSAMP=10;MSQ=33.2;AC=10;AN=29246;NFAM=10
chr2	80043024	49525_1	N	]chr3:17148693]N	889190	LOW	SVTYPE=BND;POS=80043024;STRANDS=-+:14;CIPOS=-50,48;CIEND=-50,49;CIPOS95=0,0;CIEND95=0,0;MATEID=49525_2;EVENT=49525;SU=14;PE=8;SR=6;ALG=PROD;AF=0.3036;NSAMP=8850;MSQ=62.4;AC=8879;AN=29246;NFAM=8305
chr2	80043055	47189_1	N	N]chr18:2614620]	72.48	LOW	SVTYPE=BND;POS=80043055;STRANDS=++:9;IMPRECISE;CIPOS=-50,416;CIEND=-50,580;CIPOS95=-50,66;CIEND95=-50,158;MATEID=47189_2;EVENT=47189;SU=9;PE=9;SR=0;ALG=PROD;AF=0.0001026;NSAMP=3;MSQ=12.21;AC=3;AN=29246;NFAM=3
chr2	80043131	45022_1	N	]chr14:52114979]N	3497.07	LOW	SVTYPE=BND;POS=80043131;STRANDS=-+:4;CIPOS=-9,8;CIEND=-9,8;CIPOS95=0,0;CIEND95=0,0;MATEID=45022_2;EVENT=45022;SU=4;PE=0;SR=4;ALG=PROD;AF=0.003693;NSAMP=108;MSQ=16.08;AC=108;AN=29246;NFAM=108
chr2	80043156	45693_1	N	]chr15:66566897]N	19945	LOW	SVTYPE=BND;POS=80043156;STRANDS=-+:484;CIPOS=-4,1;CIEND=-1,1;CIPOS95=0,0;CIEND95=0,0;MATEID=45693_2;EVENT=45693;SU=484;PE=0;SR=484;ALG=PROD;AF=0.01347;NSAMP=394;MSQ=29.76;AC=394;AN=29246;NFAM=385
chr2	80043175	44139_1	N	N]chr12:126459603]	149.46	LOW	SVTYPE=BND;POS=80043175;STRANDS=++:4;IMPRECISE;CIPOS=-50,501;CIEND=-50,389;CIPOS95=-50,160;CIEND95=-50,99;MATEID=44139_2;EVENT=44139;SU=4;PE=4;SR=0;ALG=PROD;AF=0.0002735;NSAMP=8;MSQ=15.83;AC=8;AN=29246;NFAM=8
chr2	80043219	55341_1	N	N[chr8:10543590[	183.09	LOW	SVTYPE=BND;POS=80043219;STRANDS=+-:4;IMPRECISE;CIPOS=-8,654;CIEND=-545,9;CIPOS95=0,226;CIEND95=-178,1;MATEID=55341_2;EVENT=55341;SU=4;PE=4;SR=0;ALG=PROD;AF=0.0002052;NSAMP=6;MSQ=21.33;AC=6;AN=29246;NFAM=6
chr2	80072149	275212	N	<DEL>	1890.72	PASS	SVTYPE=DEL;POS=80072149;SVLEN=-805;END=80072954;STRANDS=+-:53;CIPOS=-10,9;CIEND=-2,0;CIPOS95=0,0;CIEND95=0,0;SU=53;PE=27;SR=26;ALG=PROD;AF=6.839e-05;NSAMP=1;MSQ=1890.72;AC=2;AN=29246;NFAM=1
chr2	80073371	275213_1	N	N[chr2:80075638[	3990.5	PASS	SVTYPE=BND;POS=80073371;STRANDS=+-:105;CIPOS=-7,9;CIEND=-10,9;CIPOS95=0,0;CIEND95=0,0;MATEID=275213_2;EVENT=275213;SU=105;PE=85;SR=20;ALG=PROD;AF=0.0003077;NSAMP=9;MSQ=294.07;RECLASSIFIED;AC=9;AN=29246;NFAM=9
chr2	80075532	275215	N	<DEL>	1012.76	PASS	SVTYPE=DEL;POS=80075532;SVLEN=-1796;END=80077328;STRANDS=+-:35;CIPOS=-23,22;CIEND=-30,28;CIPOS95=0,0;CIEND95=0,0;SU=35;PE=14;SR=21;ALG=PROD;AF=6.839e-05;NSAMP=2;MSQ=506.38;AC=2;AN=29246;NFAM=2
chr2	80075553	275214_1	N	N[chr2:80075803[	3427.09	LOW	SVTYPE=BND;POS=80075553;STRANDS=+-:12;CIPOS=-4,2;CIEND=-3,2;CIPOS95=0,0;CIEND95=0,0;MATEID=275214_2;EVENT=275214;SU=12;PE=1;SR=11;ALG=PROD;AF=0.003283;NSAMP=96;MSQ=30.96;RECLASSIFIED;AC=96;AN=29246;NFAM=96
chr2	80075638	275213_2	N	]chr2:80073371]N	3990.5	PASS	SVTYPE=BND;POS=80073371;STRANDS=+-:105;CIPOS=-10,9;CIEND=-7,9;CIPOS95=0,0;CIEND95=0,0;MATEID=275213_1;EVENT=275213;SECONDARY;SU=105;PE=85;SR=20;ALG=PROD;AF=0.0003077;NSAMP=9;MSQ=294.07;RECLASSIFIED;AC=9;AN=29246;NFAM=9
chr2	80075803	275214_2	N	]chr2:80075553]N	3427.09	LOW	SVTYPE=BND;POS=80075553;STRANDS=+-:12;CIPOS=-3,2;CIEND=-4,2;CIPOS95=0,0;CIEND95=0,0;MATEID=275214_1;EVENT=275214;SECONDARY;SU=12;PE=1;SR=11;ALG=PROD;AF=0.003283;NSAMP=96;MSQ=30.96;RECLASSIFIED;AC=96;AN=29246;NFAM=96
chr2	80079614	53188_1	N	]chr6:25263105]N	100093	LOW	SVTYPE=BND;POS=80079614;STRANDS=-+:5902;CIPOS=0,0;CIEND=0,0;CIPOS95=0,0;CIEND95=0,0;MATEID=53188_2;EVENT=53188;SU=5902;PE=0;SR=5902;ALG=PROD;AF=0.07341;NSAMP=2147;MSQ=30.07;AC=2147;AN=29246;NFAM=2082
chr2	80079881	44226_1	N	N]chr13:21949420]	160917	LOW	SVTYPE=BND;POS=80079881;STRANDS=++:6;CIPOS=-30,29;CIEND=-30,28;CIPOS95=0,0;CIEND95=0,0;MATEID=44226_2;EVENT=44226;SU=6;PE=2;SR=4;ALG=PROD;AF=0.1038;NSAMP=3035;MSQ=33.44;AC=3035;AN=29246;NFAM=2953
chr2	80079895	7184_2	N	N[chr1:80338718[	2450.91	LOW	SVTYPE=BND;POS=80079895;STRANDS=-+:22;CIPOS=-16,30;CIEND=-30,29;CIPOS95=0,0;CIEND95=0,0;MATEID=7184_1;EVENT=7184;SECONDARY;SU=22;PE=14;SR=8;ALG=PROD;AF=0.002633;NSAMP=77;MSQ=21.95;AC=77;AN=29246;NFAM=76
chr2	80090168	273183_2	N	]chr2:59095088]N	31752.8	LOW	SVTYPE=BND;POS=59095088;STRANDS=+-:5;CIPOS=-10,9;CIEND=-10,9;CIPOS95=0,0;CIEND95=0,0;MATEID=273183_1;EVENT=273183;SECONDARY;SU=5;PE=0;SR=5;ALG=PROD;AF=0.02117;NSAMP=619;MSQ=27.25;RECLASSIFIED;AC=619;AN=29246;NFAM=614
chr2	80090199	49846_1	N	N]chr3:66941947]	69.8	LOW	SVTYPE=BND;POS=80090199;STRANDS=++:4;CIPOS=-9,8;CIEND=-9,8;CIPOS95=0,0;CIEND95=0,0;MATEID=49846_2;EVENT=49846;SU=4;PE=0;SR=4;ALG=PROD;AF=6.839e-05;NSAMP=2;MSQ=9.77;AC=2;AN=29246;NFAM=2
chr2	80096871	44334_1	N	]chr13:41478243]N	8484.16	LOW	SVTYPE=BND;POS=80096871;STRANDS=-+:85;IMPRECISE;CIPOS=-823,78;CIEND=-146,644;CIPOS95=-156,78;CIEND95=-117,117;MATEID=44334_2;EVENT=44334;SU=85;PE=85;SR=0;ALG=SUM;AF=0.008958;NSAMP=262;MSQ=24.39;AC=262;AN=29246;NFAM=259
chr2	80097053	44335_1	N	N[chr13:41478337[	20659	LOW	SVTYPE=BND;POS=80097053;STRANDS=+-:41;IMPRECISE;CIPOS=-53,887;CIEND=-556,130;CIPOS95=-53,203;CIEND95=-108,108;MATEID=44335_2;EVENT=44335;SU=41;PE=41;SR=0;ALG=SUM;AF=0.02082;NSAMP=609;MSQ=23.71;AC=609;AN=29246;NFAM=609
chr2	80097233	495940_2	N	N[chr2:76652229[	54.03	LOW	SVTYPE=BND;POS=76652229;STRANDS=-+:6;IMPRECISE;CIPOS=-10,383;CIEND=-418,9;CIPOS95=-2,110;CIEND95=-131,1;MATEID=495940_1;EVENT=495940;SECONDARY;SU=6;PE=6;SR=0;ALG=PROD;AF=3.419e-05;NSAMP=1;MSQ=53.68;RECLASSIFIED;AC=1;AN=29246;NFAM=1
chr2	80113294	496012	N	<DUP>	85.67	PASS	SVTYPE=DUP;POS=80113294;SVLEN=236;END=80113530;STRANDS=-+:5;IMPRECISE;CIPOS=-9,6;CIEND=-9,5;CIPOS95=0,0;CIEND95=-1,0;SU=5;PE=1;SR=4;ALG=PROD;AF=3.419e-05;NSAMP=1;MSQ=79.31;AC=1;AN=29246;NFAM=1
chr2	80118486	275217	N	<DEL>	224.98	PASS	SVTYPE=DEL;POS=80118486;SVLEN=-75;END=80118561;STRANDS=+-:7;CIPOS=-5,4;CIEND=-5,4;CIPOS95=0,0;CIEND95=0,0;SU=7;PE=0;SR=7;ALG=PROD;AF=3.419e-05;NSAMP=1;MSQ=224.93;AC=1;AN=29246;NFAM=1
chr2	80136930	275219	N	<DEL>	179.78	PASS	SVTYPE=DEL;POS=80136930;SVLEN=-45645;END=80182575;STRANDS=+-:8;IMPRECISE;CIPOS=-9,9;CIEND=-10,9;CIPOS95=-1,1;CIEND95=-1,1;SU=8;PE=5;SR=3;ALG=PROD;AF=3.419e-05;NSAMP=1;MSQ=179.78;AC=1;AN=29246;NFAM=1
chr2	80145669	275220	N	<DEL>	1061.23	PASS	SVTYPE=DEL;POS=80145669;SVLEN=-2509;END=80148178;STRANDS=+-:44;CIPOS=-2,0;CIEND=-2,0;CIPOS95=0,0;CIEND95=0,0;SU=44;PE=24;SR=20;ALG=PROD;AF=3.419e-05;NSAMP=1;MSQ=1061.23;AC=1;AN=29246;NFAM=1
chr2	80149817	56614_1	N	N]chr9:81587946]	6453.4	LOW	SVTYPE=BND;POS=80149817;STRANDS=++:277;CIPOS=-2,2;CIEND=-2,2;CIPOS95=0,0;CIEND95=0,0;MATEID=56614_2;EVENT=56614;SU=277;PE=0;SR=277;ALG=PROD;AF=0.006702;NSAMP=196;MSQ=22.54;AC=196;AN=29246;NFAM=195
chr2	80164767	275221	N	<DEL>	357.07	PASS	SVTYPE=DEL;POS=80164767;SVLEN=-103;END=80164870;STRANDS=+-:15;CIPOS=-3,1;CIEND=-2,1;CIPOS95=0,0;CIEND95=0,0;SU=15;PE=1;SR=14;ALG=PROD;AF=3.419e-05;NSAMP=1;MSQ=341.66;AC=1;AN=29246;NFAM=1
chr2	80179433	52081_1	N	N]chr5:34776798]	1406.72	LOW	SVTYPE=BND;POS=80179433;STRANDS=++:18;CIPOS=-9,8;CIEND=-9,8;CIPOS95=0,0;CIEND95=0,0;MATEID=52081_2;EVENT=52081;SU=18;PE=0;SR=18;ALG=PROD;AF=0.001573;NSAMP=46;MSQ=19.68;AC=46;AN=29246;NFAM=46
chr2	80184357	275222	N	<DEL>	2985.43	PASS	SVTYPE=DEL;POS=80184357;SVLEN=-592;END=80184949;STRANDS=+-:125;CIPOS=-4,1;CIEND=-6,3;CIPOS95=0,0;CIEND95=0,0;SU=125;PE=65;SR=60;ALG=PROD;AF=0.0002393;NSAMP=7;MSQ=374.66;AC=7;AN=29246;NFAM=6
chr2	80199314	275224	N	<DEL>	299.7	PASS	SVTYPE=DEL;POS=80199314;SVLEN=-7752;END=80207066;STRANDS=+-:15;CIPOS=-4,3;CIEND=-10,9;CIPOS95=0,0;CIEND95=0,0;SU=15;PE=7;SR=8;ALG=PROD;AF=3.419e-05;NSAMP=1;MSQ=299.7;AC=1;AN=29246;NFAM=1
chr2	80204839	52732_1	N	N[chr5:145992647[	6007.66	LOW	SVTYPE=BND;POS=80204839;STRANDS=+-:21;IMPRECISE;CIPOS=-8,501;CIEND=-476,9;CIPOS95=-8,105;CIEND95=-96,9;MATEID=52732_2;EVENT=52732;SU=21;PE=21;SR=0;ALG=PROD;AF=0.007351;NSAMP=215;MSQ=24.29;AC=215;AN=29246;NFAM=215
chr2	80215069	574661_2	N	N]chr2:79467257]	110.71	LOW	SVTYPE=BND;POS=80215069;STRANDS=++:9;IMPRECISE;CIPOS=-10,255;CIEND=-10,365;CIPOS95=-1,52;CIEND95=-2,74;MATEID=574661_1;EVENT=574661;SECONDARY;SU=9;PE=9;SR=0;ALG=PROD;AF=3.419e-05;NSAMP=1;MSQ=110.71;AC=1;AN=29246;NFAM=1
chr2	80215165	574660_2	N	[chr2:79467051[N	131.69	LOW	SVTYPE=BND;POS=80215165;STRANDS=--:9;IMPRECISE;CIPOS=-510,9;CIEND=-491,9;CIPOS95=-66,2;CIEND95=-61,2;MATEID=574660_1;EVENT=574660;SECONDARY;SU=9;PE=9;SR=0;ALG=PROD;AF=3.419e-05;NSAMP=1;MSQ=131.69;AC=1;AN=29246;NFAM=1
chr2	80223171	275225_1	N	N[chr2:80223509[	2394.63	LOW	SVTYPE=BND;POS=80223171;STRANDS=+-:36;CIPOS=-30,29;CIEND=-30,29;CIPOS95=0,0;CIEND95=0,0;MATEID=275225_2;EVENT=275225;SU=36;PE=6;SR=30;ALG=PROD;AF=0.0004445;NSAMP=13;MSQ=17.85;RECLASSIFIED;AC=13;AN=29246;NFAM=13
chr2	80223509	275225_2	N	]chr2:80223171]N	2394.63	LOW	SVTYPE=BND;POS=80223171;STRANDS=+-:36;CIPOS=-30,29;CIEND=-30,29;CIPOS95=0,0;CIEND95=0,0;MATEID=275225_1;EVENT=275225;SECONDARY;SU=36;PE=6;SR=30;ALG=PROD;AF=0.0004445;NSAMP=13;MSQ=17.85;RECLASSIFIED;AC=13;AN=29246;NFAM=13
chr2	80232320	267952_2	N	]chr2:11638157]N	54.07	LOW	SVTYPE=BND;POS=11638157;STRANDS=+-:4;CIPOS=-9,8;CIEND=-9,8;CIPOS95=0,0;CIEND95=0,0;MATEID=267952_1;EVENT=267952;SECONDARY;SU=4;PE=0;SR=4;ALG=PROD;AF=3.419e-05;NSAMP=1;MSQ=53.72;RECLASSIFIED;AC=1;AN=29246;NFAM=1
chr2	80232321	44539_1	N	[chr13:80194597[N	773.54	LOW	SVTYPE=BND;POS=80232321;STRANDS=--:4;CIPOS=-29,28;CIEND=-29,28;CIPOS95=0,0;CIEND95=0,0;MATEID=44539_2;EVENT=44539;SU=4;PE=0;SR=4;ALG=PROD;AF=0.001504;NSAMP=44;MSQ=14.11;AC=44;AN=29246;NFAM=44
chr2	80232321	47043_1	N	]chr17:59644565]N	197.59	LOW	SVTYPE=BND;POS=80232321;STRANDS=-+:4;CIPOS=-9,8;CIEND=-9,8;CIPOS95=0,0;CIEND95=0,0;MATEID=47043_2;EVENT=47043;SU=4;PE=0;SR=4;ALG=PROD;AF=0.0003419;NSAMP=10;MSQ=17.21;AC=10;AN=29246;NFAM=10
chr2	80232322	51327_1	N	]chr4:106668856]N	63988.6	LOW	SVTYPE=BND;POS=80232322;STRANDS=+-:1713,-+:2808;IMPRECISE;CIPOS=-51,943;CIEND=-608,364;CIPOS95=-51,220;CIEND95=-127,127;MATEID=51327_2;EVENT=51327;SU=4521;PE=1786;SR=2735;ALG=SUM;AF=0.0212;NSAMP=620;MSQ=57.34;AC=620;AN=29246;NFAM=598
chr2	80232322	7186_2	N	]chr1:93053231]N	10475	LOW	SVTYPE=BND;POS=80232322;STRANDS=+-:13;CIPOS=-28,26;CIEND=-29,20;CIPOS95=0,0;CIEND95=0,0;MATEID=7186_1;EVENT=7186;SECONDARY;SU=13;PE=0;SR=13;ALG=PROD;AF=0.0105;NSAMP=307;MSQ=29.42;AC=307;AN=29246;NFAM=306
chr2	80232326	41785_1	N	]chr10:29799960]N	451.1	LOW	SVTYPE=BND;POS=80232326;STRANDS=-+:4;CIPOS=-9,8;CIEND=-9,8;CIPOS95=0,0;CIEND95=0,0;MATEID=41785_2;EVENT=41785;SU=4;PE=0;SR=4;ALG=PROD;AF=0.0002735;NSAMP=8;MSQ=52.36;AC=8;AN=29246;NFAM=8
chr2	80232326	48657_1	N	N]chr20:42624006]	4150.86	LOW	SVTYPE=BND;POS=80232326;STRANDS=++:178,--:18;IMPRECISE;CIPOS=-50,840;CIEND=-260,565;CIPOS95=-50,244;CIEND95=-127,127;MATEID=48657_2;EVENT=48657;SU=196;PE=174;SR=22;ALG=SUM;AF=0.004548;NSAMP=133;MSQ=24.96;AC=133;AN=29246;NFAM=133
chr2	80232326	48658_1	N	[chr20:42624006[N	251.73	LOW	SVTYPE=BND;POS=80232326;STRANDS=--:9;CIPOS=-30,24;CIEND=-29,28;CIPOS95=0,0;CIEND95=0,0;MATEID=48658_2;EVENT=48658;SU=9;PE=0;SR=9;ALG=PROD;AF=0.0003761;NSAMP=11;MSQ=11.89;AC=11;AN=29246;NFAM=11
chr2	80232326	52212_1	N	]chr5:57881671]N	851.29	LOW	SVTYPE=BND;POS=80232326;STRANDS=-+:14;CIPOS=-26,25;CIEND=-26,25;CIPOS95=0,0;CIEND95=0,0;MATEID=52212_2;EVENT=52212;SU=14;PE=0;SR=14;ALG=PROD;AF=0.0005813;NSAMP=17;MSQ=39;AC=17;AN=29246;NFAM=17
chr2	80232326	55641_1	N	]chr8:61232028]N	41155.9	LOW	SVTYPE=BND;POS=80232326;STRANDS=+-:157,-+:858;IMPRECISE;CIPOS=-50,792;CIEND=-502,247;CIPOS95=-50,113;CIEND95=-19,19;MATEID=55641_2;EVENT=55641;SU=1015;PE=175;SR=840;ALG=SUM;AF=0.02896;NSAMP=847;MSQ=40.87;AC=847;AN=29246;NFAM=831
chr2	80232326	7187_2	N	[chr1:168526496[N	713.09	LOW	SVTYPE=BND;POS=80232326;STRANDS=--:4;CIPOS=-49,48;CIEND=-49,48;CIPOS95=0,0;CIEND95=0,0;MATEID=7187_1;EVENT=7187;SECONDARY;SU=4;PE=0;SR=4;ALG=PROD;AF=0.000889;NSAMP=26;MSQ=26.25;AC=26;AN=29246;NFAM=26
chr2	80232370	45543_1	N	]chr15:44431736]N	3323.34	LOW	SVTYPE=BND;POS=80232370;STRANDS=-+:83;CIPOS=-6,8;CIEND=-8,4;CIPOS95=0,0;CIEND95=0,0;MATEID=45543_2;EVENT=45543;SU=83;PE=0;SR=83;ALG=PROD;AF=0.004821;NSAMP=138;MSQ=15.23;AC=141;AN=29246;NFAM=137
chr2	80232374	573590_2	N	[chr2:32873478[N	2365.97	LOW	SVTYPE=BND;POS=80232374;STRANDS=--:8;CIPOS=-29,28;CIEND=-29,28;CIPOS95=0,0;CIEND95=0,0;MATEID=573590_1;EVENT=573590;SECONDARY;SU=8;PE=0;SR=8;ALG=PROD;AF=0.003009;NSAMP=78;MSQ=21.85;AC=88;AN=29246;NFAM=78
chr2	80232377	47694_1	N	N]chr19:4509199]	26.31	LOW	SVTYPE=BND;POS=80232377;STRANDS=++:4;IMPRECISE;CIPOS=-8,500;CIEND=-10,382;CIPOS95=0,177;CIEND95=-2,127;MATEID=47694_2;EVENT=47694;SU=4;PE=4;SR=0;ALG=PROD;AF=6.839e-05;NSAMP=2;MSQ=9.39;AC=2;AN=29246;NFAM=2
chr2	80232384	7185_2	N	N[chr1:93053220[	192310	LOW	SVTYPE=BND;POS=80232384;STRANDS=-+:1129;CIPOS=-2,0;CIEND=-5,6;CIPOS95=0,0;CIEND95=0,0;MATEID=7185_1;EVENT=7185;SECONDARY;SU=1129;PE=1054;SR=75;ALG=PROD;AF=0.1208;NSAMP=3448;MSQ=30.99;AC=3534;AN=29246;NFAM=3310
chr2	80232386	55642_1	N	N[chr8:61232024[	10134.3	LOW	SVTYPE=BND;POS=80232386;STRANDS=+-:334;CIPOS=-3,4;CIEND=-10,9;CIPOS95=0,0;CIEND95=0,0;MATEID=55642_2;EVENT=55642;SU=334;PE=323;SR=11;ALG=PROD;AF=0.008206;NSAMP=240;MSQ=36.88;AC=240;AN=29246;NFAM=236
chr2	80232387	44538_1	N	N]chr13:80194505]	3026.31	LOW	SVTYPE=BND;POS=80232387;STRANDS=++:26;IMPRECISE;CIPOS=-60,725;CIEND=-51,576;CIPOS95=-60,159;CIEND95=-51,142;MATEID=44538_2;EVENT=44538;SU=26;PE=26;SR=0;ALG=SUM;AF=0.003112;NSAMP=91;MSQ=30.51;AC=91;AN=29246;NFAM=91
chr2	80232387	50545_1	N	N[chr3:183730150[	677.85	LOW	SVTYPE=BND;POS=80232387;STRANDS=+-:7;IMPRECISE;CIPOS=-9,386;CIEND=-312,9;CIPOS95=-1,146;CIEND95=-73,2;MATEID=50545_2;EVENT=50545;SU=7;PE=7;SR=0;ALG=PROD;AF=0.0009232;NSAMP=27;MSQ=24.16;AC=27;AN=29246;NFAM=27
chr2	80232390	47402_1	N	N[chr18:44177201[	1052.22	LOW	SVTYPE=BND;POS=80232390;STRANDS=+-:12;IMPRECISE;CIPOS=-29,697;CIEND=-375,29;CIPOS95=-29,109;CIEND95=-47,29;MATEID=47402_2;EVENT=47402;SU=12;PE=12;SR=0;ALG=PROD;AF=0.001299;NSAMP=38;MSQ=24.84;AC=38;AN=29246;NFAM=38
chr2	80232391	51328_1	N	N[chr4:106668852[	53430.5	LOW	SVTYPE=BND;POS=80232391;STRANDS=+-:1543;IMPRECISE;CIPOS=-4,46;CIEND=-10,7;CIPOS95=-1,1;CIEND95=0,0;MATEID=51328_2;EVENT=51328;SU=1543;PE=1541;SR=2;ALG=PROD;AF=0.03098;NSAMP=906;MSQ=41.77;AC=906;AN=29246;NFAM=895
chr2	80236764	275226	N	<DEL>	3347.82	PASS	SVTYPE=DEL;POS=80236764;SVLEN=-8063;END=80244827;STRANDS=+-:150;CIPOS=-3,2;CIEND=-5,6;CIPOS95=0,0;CIEND95=0,0;SU=150;PE=85;SR=65;ALG=PROD;AF=0.0001026;NSAMP=3;MSQ=554.4;AC=3;AN=29246;NFAM=3
chr2	80250204	50162_1	N	]chr3:119293717]N	44624	LOW	SVTYPE=BND;POS=80250204;STRANDS=-+:5;CIPOS=-10,9;CIEND=-10,9;CIPOS95=0,0;CIEND95=0,0;MATEID=50162_2;EVENT=50162;SU=5;PE=0;SR=5;ALG=PROD;AF=0.03388;NSAMP=991;MSQ=35.36;AC=991;AN=29246;NFAM=975
chr2	80256982	275227	N	<DEL>	1608.17	PASS	SVTYPE=DEL;POS=80256982;SVLEN=-554;END=80257536;STRANDS=+-:59;CIPOS=-30,29;CIEND=-25,22;CIPOS95=0,0;CIEND95=0,0;SU=59;PE=36;SR=23;ALG=PROD;AF=3.419e-05;NSAMP=1;MSQ=4.64;AC=1;AN=29246;NFAM=1
chr2	80292379	275228_1	N	N[chr2:80292541[	1927.5	LOW	SVTYPE=BND;POS=80292379;STRANDS=+-:68;CIPOS=-6,6;CIEND=-5,4;CIPOS95=0,0;CIEND95=0,0;MATEID=275228_2;EVENT=275228;SU=68;PE=0;SR=68;ALG=PROD;AF=0.0003419;NSAMP=10;MSQ=173.53;RECLASSIFIED;AC=10;AN=29246;NFAM=10
chr2	80292541	275228_2	N	]chr2:80292379]N	1927.5	LOW	SVTYPE=BND;POS=80292379;STRANDS=+-:68;CIPOS=-5,4;CIEND=-6,6;CIPOS95=0,0;CIEND95=0,0;MATEID=275228_1;EVENT=275228;SECONDARY;SU=68;PE=0;SR=68;ALG=PROD;AF=0.0003419;NSAMP=10;MSQ=173.53;RECLASSIFIED;AC=10;AN=29246;NFAM=10
chr2	80309657	275229_1	N	N[chr2:80309931[	16688	LOW	SVTYPE=BND;POS=80309657;STRANDS=+-:2622;CIPOS=0,0;CIEND=0,0;CIPOS95=0,0;CIEND95=0,0;MATEID=275229_2;EVENT=275229;SU=2622;PE=0;SR=2622;ALG=PROD;AF=0.0107;NSAMP=313;MSQ=40.11;RECLASSIFIED;AC=313;AN=29246;NFAM=312
chr2	80309931	275229_2	N	]chr2:80309657]N	16688	LOW	SVTYPE=BND;POS=80309657;STRANDS=+-:2622;CIPOS=0,0;CIEND=0,0;CIPOS95=0,0;CIEND95=0,0;MATEID=275229_1;EVENT=275229;SECONDARY;SU=2622;PE=0;SR=2622;ALG=PROD;AF=0.0107;NSAMP=313;MSQ=40.11;RECLASSIFIED;AC=313;AN=29246;NFAM=312
chr2	80315124	275230	N	<DEL>	4402.91	PASS	SVTYPE=DEL;POS=80315124;SVLEN=-4940;END=80320064;STRANDS=+-:184;CIPOS=-4,3;CIEND=-4,1;CIPOS95=0,0;CIEND95=0,0;SU=184;PE=104;SR=80;ALG=PROD;AF=0.0003077;NSAMP=9;MSQ=434.27;AC=9;AN=29246;NFAM=9
chr2	80331767	574677	N	<INV>	109.52	LOW	SVTYPE=INV;POS=80331767;SVLEN=114;END=80331881;STRANDS=++:1,--:3;IMPRECISE;CIPOS=-10,9;CIEND=-10,9;CIPOS95=-3,3;CIEND95=-3,3;SU=4;PE=3;SR=1;ALG=PROD;AF=0.0002393;NSAMP=7;MSQ=14.42;AC=7;AN=29246;NFAM=7
chr2	80375534	275231_1	N	N[chr2:80375876[	5959.17	LOW	SVTYPE=BND;POS=80375534;STRANDS=+-:4;IMPRECISE;CIPOS=-4,9;CIEND=-10,9;CIPOS95=-1,7;CIEND95=-3,3;MATEID=275231_2;EVENT=275231;SU=4;PE=3;SR=1;ALG=PROD;AF=0.0006155;NSAMP=18;MSQ=127.63;RECLASSIFIED;AC=18;AN=29246;NFAM=17
chr2	80375876	275231_2	N	]chr2:80375534]N	5959.17	LOW	SVTYPE=BND;POS=80375534;STRANDS=+-:4;IMPRECISE;CIPOS=-10,9;CIEND=-4,9;CIPOS95=-3,3;CIEND95=-1,7;MATEID=275231_1;EVENT=275231;SECONDARY;SU=4;PE=3;SR=1;ALG=PROD;AF=0.0006155;NSAMP=18;MSQ=127.63;RECLASSIFIED;AC=18;AN=29246;NFAM=17
chr2	80383296	275232	N	<DEL>	347.8	PASS	SVTYPE=DEL;POS=80383296;SVLEN=-156;END=80383452;STRANDS=+-:11;CIPOS=-3,2;CIEND=-3,2;CIPOS95=0,0;CIEND95=0,0;SU=11;PE=0;SR=11;ALG=PROD;AF=3.419e-05;NSAMP=1;MSQ=347.67;AC=1;AN=29246;NFAM=1
chr2	80384436	48358_1	N	N]chr20:16665763]	3150.46	LOW	SVTYPE=BND;POS=80384436;STRANDS=++:4;IMPRECISE;CIPOS=-9,8;CIEND=-7,7;CIPOS95=0,0;CIEND95=-1,3;MATEID=48358_2;EVENT=48358;SU=4;PE=0;SR=4;ALG=PROD;AF=0.002838;NSAMP=80;MSQ=39.06;AC=83;AN=29246;NFAM=80
chr2	80401101	275233_1	N	N[chr2:80401702[	7020.48	PASS	SVTYPE=BND;POS=80401101;STRANDS=+-:280;CIPOS=-3,2;CIEND=-4,2;CIPOS95=0,0;CIEND95=0,0;MATEID=275233_2;EVENT=275233;SU=280;PE=151;SR=129;ALG=PROD;AF=0.0004445;NSAMP=13;MSQ=540;RECLASSIFIED;AC=13;AN=29246;NFAM=13
chr2	80401702	275233_2	N	]chr2:80401101]N	7020.48	PASS	SVTYPE=BND;POS=80401101;STRANDS=+-:280;CIPOS=-4,2;CIEND=-3,2;CIPOS95=0,0;CIEND95=0,0;MATEID=275233_1;EVENT=275233;SECONDARY;SU=280;PE=151;SR=129;ALG=PROD;AF=0.0004445;NSAMP=13;MSQ=540;RECLASSIFIED;AC=13;AN=29246;NFAM=13
chr2	80419893	275234	N	<DEL>	1447.52	PASS	SVTYPE=DEL;POS=80419893;SVLEN=-264;END=80420157;STRANDS=+-:35;CIPOS=-24,23;CIEND=-24,23;CIPOS95=0,0;CIEND95=0,0;SU=35;PE=1;SR=34;ALG=PROD;AF=3.419e-05;NSAMP=1;MSQ=4.64;AC=1;AN=29246;NFAM=1
chr2	80425991	496013	N	<DUP>	161.51	PASS	SVTYPE=DUP;POS=80425991;SVLEN=3838;END=80429829;STRANDS=-+:19;CIPOS=0,3;CIEND=-4,3;CIPOS95=0,0;CIEND95=0,0;SU=19;PE=11;SR=8;ALG=PROD;AF=3.419e-05;NSAMP=1;MSQ=161.13;AC=1;AN=29246;NFAM=1
chr2	80435457	49916_1	N	[chr3:80537038[N	39.51	LOW	SVTYPE=BND;POS=80435457;STRANDS=--:7;IMPRECISE;CIPOS=-445,9;CIEND=-332,9;CIPOS95=-131,0;CIEND95=-89,0;MATEID=49916_2;EVENT=49916;SU=7;PE=7;SR=0;ALG=PROD;AF=3.419e-05;NSAMP=1;MSQ=38.5;AC=1;AN=29246;NFAM=1
chr2	80436772	275236	N	<DEL>	1816.18	PASS	SVTYPE=DEL;POS=80436772;SVLEN=-5821;END=80442593;STRANDS=+-:74;CIPOS=-26,29;CIEND=-30,29;CIPOS95=0,0;CIEND95=0,0;SU=74;PE=50;SR=24;ALG=PROD;AF=3.419e-05;NSAMP=1;MSQ=467.46;AC=1;AN=29246;NFAM=1
chr2	80438136	275237_1	N	N[chr2:80438201[	152.88	LOW	SVTYPE=BND;POS=80438136;STRANDS=+-:6;CIPOS=-6,5;CIEND=-6,5;CIPOS95=0,0;CIEND95=0,0;MATEID=275237_2;EVENT=275237;SU=6;PE=0;SR=6;ALG=PROD;AF=3.419e-05;NSAMP=1;MSQ=152.79;RECLASSIFIED;AC=1;AN=29246;NFAM=1
chr2	80438201	275237_2	N	]chr2:80438136]N	152.88	LOW	SVTYPE=BND;POS=80438136;STRANDS=+-:6;CIPOS=-6,5;CIEND=-6,5;CIPOS95=0,0;CIEND95=0,0;MATEID=275237_1;EVENT=275237;SECONDARY;SU=6;PE=0;SR=6;ALG=PROD;AF=3.419e-05;NSAMP=1;MSQ=152.79;RECLASSIFIED;AC=1;AN=29246;NFAM=1
chr2	80439242	275238	N	<DEL>	881.32	PASS	SVTYPE=DEL;POS=80439242;SVLEN=-46244;END=80485486;STRANDS=+-:40;CIPOS=-30,29;CIEND=-24,22;CIPOS95=0,0;CIEND95=0,0;SU=40;PE=20;SR=20;ALG=PROD;AF=6.839e-05;NSAMP=2;MSQ=440.66;AC=2;AN=29246;NFAM=2
chr2	80447680	275239_1	N	N[chr2:80447789[	19231.6	LOW	SVTYPE=BND;POS=80447680;STRANDS=+-:759;CIPOS=-1,0;CIEND=-1,0;CIPOS95=0,0;CIEND95=0,0;MATEID=275239_2;EVENT=275239;SU=759;PE=12;SR=747;ALG=PROD;AF=0.002393;NSAMP=69;MSQ=234.72;RECLASSIFIED;AC=70;AN=29246;NFAM=64
chr2	80447789	275239_2	N	]chr2:80447680]N	19231.6	LOW	SVTYPE=BND;POS=80447680;STRANDS=+-:759;CIPOS=-1,0;CIEND=-1,0;CIPOS95=0,0;CIEND95=0,0;MATEID=275239_1;EVENT=275239;SECONDARY;SU=759;PE=12;SR=747;ALG=PROD;AF=0.002393;NSAMP=69;MSQ=234.72;RECLASSIFIED;AC=70;AN=29246;NFAM=64
chr2	80452159	275240	N	<DEL>	378435	PASS	SVTYPE=DEL;POS=80452159;SVLEN=-756;END=80452915;STRANDS=+-:15615;CIPOS=0,0;CIEND=0,0;CIPOS95=0,0;CIEND95=0,0;SU=15615;PE=9017;SR=6598;ALG=PROD;AF=0.02397;NSAMP=682;MSQ=456.11;MEDGQR=4.57;Q10GQR=4.29;AC=701;AN=29246;NFAM=655
chr2	80486310	275241	N	<DEL>	326.7	PASS	SVTYPE=DEL;POS=80486310;SVLEN=-2585;END=80488895;STRANDS=+-:16;CIPOS=-4,4;CIEND=-6,4;CIPOS95=0,0;CIEND95=0,0;SU=16;PE=10;SR=6;ALG=PROD;AF=3.419e-05;NSAMP=1;MSQ=326.63;AC=1;AN=29246;NFAM=1
chr2	80494186	275242	N	<DEL>	578.3	PASS	SVTYPE=DEL;POS=80494186;SVLEN=-2764;END=80496950;STRANDS=+-:29;CIPOS=-10,9;CIEND=-10,9;CIPOS95=0,0;CIEND95=0,0;SU=29;PE=17;SR=12;ALG=PROD;AF=3.419e-05;NSAMP=1;MSQ=578.3;AC=1;AN=29246;NFAM=1
chr2	80510812	275244	N	<DEL>	1780.36	PASS	SVTYPE=DEL;POS=80510812;SVLEN=-2393;END=80513205;STRANDS=+-:77;CIPOS=-23,22;CIEND=-23,21;CIPOS95=0,0;CIEND95=0,0;SU=77;PE=48;SR=29;ALG=PROD;AF=6.839e-05;NSAMP=2;MSQ=485.5;AC=2;AN=29246;NFAM=2
chr2	80537597	47135_1	N	[chr17:78554452[N	29.87	LOW	SVTYPE=BND;POS=80537597;STRANDS=--:4;IMPRECISE;CIPOS=-9,8;CIEND=-8,9;CIPOS95=0,0;CIEND95=0,2;MATEID=47135_2;EVENT=47135;SU=4;PE=0;SR=4;ALG=PROD;AF=3.419e-05;NSAMP=1;MSQ=29.87;AC=1;AN=29246;NFAM=1
chr2	80538094	495989_2	N	N[chr2:78327462[	29.56	LOW	SVTYPE=BND;POS=78327462;STRANDS=-+:7;IMPRECISE;CIPOS=-10,276;CIEND=-430,9;CIPOS95=-2,81;CIEND95=-125,1;MATEID=495989_1;EVENT=495989;SECONDARY;SU=7;PE=7;SR=0;ALG=PROD;AF=3.419e-05;NSAMP=1;MSQ=29.56;RECLASSIFIED;AC=1;AN=29246;NFAM=1
chr2	80541856	46249_1	N	N[chr16:48614085[	155.07	LOW	SVTYPE=BND;POS=80541856;STRANDS=+-:4;IMPRECISE;CIPOS=-10,162;CIEND=-545,7;CIPOS95=-2,76;CIEND95=-116,0;MATEID=46249_2;EVENT=46249;SU=4;PE=4;SR=0;ALG=PROD;AF=0.0003077;NSAMP=9;MSQ=9.85;AC=9;AN=29246;NFAM=9
chr2	80542827	275246	N	<DEL>	83.66	PASS	SVTYPE=DEL;POS=80542827;SVLEN=-1225;END=80544052;STRANDS=+-:7;IMPRECISE;CIPOS=-10,9;CIEND=-10,9;CIPOS95=-1,1;CIEND95=-1,1;SU=7;PE=5;SR=2;ALG=PROD;AF=3.419e-05;NSAMP=1;MSQ=83.66;AC=1;AN=29246;NFAM=1
chr2	80549491	275247	N	<DEL>	995.1	PASS	SVTYPE=DEL;POS=80549491;SVLEN=-3421;END=80552912;STRANDS=+-:42;CIPOS=-25,26;CIEND=-22,20;CIPOS95=0,0;CIEND95=0,0;SU=42;PE=22;SR=20;ALG=PROD;AF=6.839e-05;NSAMP=2;MSQ=497.55;AC=2;AN=29246;NFAM=2
chr2	80559891	7188_2	N	N]chr1:45044794]	66893.6	LOW	SVTYPE=BND;POS=80559891;STRANDS=++:108,--:4;CIPOS=-6,6;CIEND=-6,6;CIPOS95=0,0;CIEND95=0,0;MATEID=7188_1;EVENT=7188;SECONDARY;SU=112;PE=0;SR=112;AF=0.03874;NSAMP=1133;MSQ=35.31;AC=1133;AN=29246;NFAM=1100
chr2	80559891	7189_2	N	N]chr1:189321586]	17387.8	LOW	SVTYPE=BND;POS=80559891;STRANDS=++:46;CIPOS=-9,8;CIEND=-9,8;CIPOS95=0,0;CIEND95=0,0;MATEID=7189_1;EVENT=7189;SECONDARY;SU=46;PE=0;SR=46;ALG=PROD;AF=0.01163;NSAMP=340;MSQ=32.03;AC=340;AN=29246;NFAM=336
chr2	80561825	275248_1	N	N[chr2:80561959[	28.66	LOW	SVTYPE=BND;POS=80561825;STRANDS=+-:4;IMPRECISE;CIPOS=-10,8;CIEND=-9,8;CIPOS95=-1,0;CIEND95=0,0;MATEID=275248_2;EVENT=275248;SU=4;PE=0;SR=4;ALG=PROD;AF=3.419e-05;NSAMP=1;MSQ=26.87;RECLASSIFIED;AC=1;AN=29246;NFAM=1
chr2	80561959	275248_2	N	]chr2:80561825]N	28.66	LOW	SVTYPE=BND;POS=80561825;STRANDS=+-:4;IMPRECISE;CIPOS=-9,8;CIEND=-10,8;CIPOS95=0,0;CIEND95=-1,0;MATEID=275248_1;EVENT=275248;SECONDARY;SU=4;PE=0;SR=4;ALG=PROD;AF=3.419e-05;NSAMP=1;MSQ=26.87;RECLASSIFIED;AC=1;AN=29246;NFAM=1
chr2	80577688	54049_1	N	[chr6:138469733[N	634.78	LOW	SVTYPE=BND;POS=80577688;STRANDS=--:11;CIPOS=-26,25;CIEND=-26,25;CIPOS95=0,0;CIEND95=0,0;MATEID=54049_2;EVENT=54049;SU=11;PE=0;SR=11;ALG=PROD;AF=0.0006497;NSAMP=19;MSQ=28.35;AC=19;AN=29246;NFAM=19
chr2	80577688	54765_1	N	]chr7:72519947]N	17507.3	LOW	SVTYPE=BND;POS=80577688;STRANDS=-+:2306;CIPOS=0,0;CIEND=0,0;CIPOS95=0,0;CIEND95=0,0;MATEID=54765_2;EVENT=54765;SU=2306;PE=1;SR=2305;ALG=PROD;AF=0.01067;NSAMP=312;MSQ=38.73;AC=312;AN=29246;NFAM=304
chr2	80577688	58074_1	N	[chrX:148115026[N	4832.96	LOW	SVTYPE=BND;POS=80577688;STRANDS=--:8;CIPOS=-29,28;CIEND=-29,28;CIPOS95=0,0;CIEND95=0,0;MATEID=58074_2;EVENT=58074;SU=8;PE=0;SR=8;ALG=PROD;AF=0.005163;NSAMP=151;MSQ=23.06;AC=151;AN=29246;NFAM=150
chr2	80577712	7190_2	N	N]chr1:52587094]	1414.83	LOW	SVTYPE=BND;POS=80577712;STRANDS=++:4;CIPOS=-29,28;CIEND=-29,28;CIPOS95=0,0;CIEND95=0,0;MATEID=7190_1;EVENT=7190;SECONDARY;SU=4;PE=0;SR=4;ALG=PROD;AF=0.001675;NSAMP=49;MSQ=22.44;AC=49;AN=29246;NFAM=49
chr2	80577712	7191_2	N	N[chr1:160111076[	2852.72	LOW	SVTYPE=BND;POS=80577712;STRANDS=-+:4;CIPOS=-29,28;CIEND=-29,28;CIPOS95=0,0;CIEND95=0,0;MATEID=7191_1;EVENT=7191;SECONDARY;SU=4;PE=0;SR=4;ALG=PROD;AF=0.003283;NSAMP=96;MSQ=20.99;AC=96;AN=29246;NFAM=96
chr2	80589864	43390_1	N	]chr12:23530819]N	171675	LOW	SVTYPE=BND;POS=80589864;STRANDS=-+:8;CIPOS=-29,28;CIEND=-29,28;CIPOS95=0,0;CIEND95=0,0;MATEID=43390_2;EVENT=43390;SU=8;PE=0;SR=8;ALG=PROD;AF=0.08866;NSAMP=2593;MSQ=35.2;AC=2593;AN=29246;NFAM=2477
chr2	80589907	44004_1	N	N]chr12:114742800]	39.21	LOW	SVTYPE=BND;POS=80589907;STRANDS=++:5;CIPOS=-10,9;CIEND=-10,9;CIPOS95=0,0;CIEND95=0,0;MATEID=44004_2;EVENT=44004;SU=5;PE=0;SR=5;ALG=PROD;AF=3.419e-05;NSAMP=1;MSQ=38.63;AC=1;AN=29246;NFAM=1
chr2	80628579	47512_1	N	]chr18:60273754]N	49	LOW	SVTYPE=BND;POS=80628579;STRANDS=-+:4;CIPOS=-29,28;CIEND=-29,28;CIPOS95=0,0;CIEND95=0,0;MATEID=47512_2;EVENT=47512;SU=4;PE=0;SR=4;ALG=PROD;AF=0.0001026;NSAMP=3;MSQ=16.01;AC=3;AN=29246;NFAM=3
chr2	80654652	50538_1	N	[chr3:183206873[N	46.21	LOW	SVTYPE=BND;POS=80654652;STRANDS=--:5;CIPOS=-10,9;CIEND=-10,9;CIPOS95=0,0;CIEND95=0,0;MATEID=50538_2;EVENT=50538;SU=5;PE=0;SR=5;ALG=PROD;AF=0.0001026;NSAMP=3;MSQ=14.04;AC=3;AN=29246;NFAM=3
chr2	80660782	496016_1	N	]chr2:80666249]N	17154	PASS	SVTYPE=BND;POS=80660782;STRANDS=-+:1470;CIPOS=-1,0;CIEND=-1,0;CIPOS95=0,0;CIEND95=0,0;MATEID=496016_2;EVENT=496016;SU=1470;PE=839;SR=631;ALG=PROD;AF=0.002052;NSAMP=55;MSQ=265.08;RECLASSIFIED;AC=60;AN=29246;NFAM=52
chr2	80661396	275252_1	N	N[chr2:80666280[	31151	PASS	SVTYPE=BND;POS=80661396;STRANDS=+-:1527;CIPOS=-1,1;CIEND=0,0;CIPOS95=0,0;CIEND95=0,0;MATEID=275252_2;EVENT=275252;SU=1527;PE=906;SR=621;ALG=PROD;AF=0.001881;NSAMP=55;MSQ=477.15;RECLASSIFIED;AC=55;AN=29246;NFAM=52
chr2	80666249	496016_2	N	N[chr2:80660782[	17154	PASS	SVTYPE=BND;POS=80660782;STRANDS=-+:1470;CIPOS=-1,0;CIEND=-1,0;CIPOS95=0,0;CIEND95=0,0;MATEID=496016_1;EVENT=496016;SECONDARY;SU=1470;PE=839;SR=631;ALG=PROD;AF=0.002052;NSAMP=55;MSQ=265.08;RECLASSIFIED;AC=60;AN=29246;NFAM=52
chr2	80666280	275252_2	N	]chr2:80661396]N	31151	PASS	SVTYPE=BND;POS=80661396;STRANDS=+-:1527;CIPOS=0,0;CIEND=-1,1;CIPOS95=0,0;CIEND95=0,0;MATEID=275252_1;EVENT=275252;SECONDARY;SU=1527;PE=906;SR=621;ALG=PROD;AF=0.001881;NSAMP=55;MSQ=477.15;RECLASSIFIED;AC=55;AN=29246;NFAM=52
chr2	80667449	275253	N	<DEL>	239.52	PASS	SVTYPE=DEL;POS=80667449;SVLEN=-1727;END=80669176;STRANDS=+-:14;CIPOS=-10,9;CIEND=-10,9;CIPOS95=0,0;CIEND95=0,0;SU=14;PE=8;SR=6;ALG=PROD;AF=3.419e-05;NSAMP=1;MSQ=239.52;AC=1;AN=29246;NFAM=1
chr2	80682970	275254	N	<DEL>	299.51	PASS	SVTYPE=DEL;POS=80682970;SVLEN=-2869;END=80685839;STRANDS=+-:10;CIPOS=-10,9;CIEND=-10,9;CIPOS95=0,0;CIEND95=0,0;SU=10;PE=0;SR=10;ALG=PROD;AF=3.419e-05;NSAMP=1;MSQ=299.51;AC=1;AN=29246;NFAM=1
chr2	80691806	52153_1	N	N]chr5:45549300]	48902.5	LOW	SVTYPE=BND;POS=80691806;STRANDS=++:41;IMPRECISE;CIPOS=-30,301;CIEND=-11,407;CIPOS95=-19,19;CIEND95=-11,95;MATEID=52153_2;EVENT=52153;SU=41;PE=41;SR=0;ALG=PROD;AF=0.04107;NSAMP=1201;MSQ=33.33;AC=1201;AN=29246;NFAM=1191
chr2	80701439	275255_1	N	N[chr2:80701763[	2875.64	LOW	SVTYPE=BND;POS=80701439;STRANDS=+-:59;CIPOS=-22,21;CIEND=-22,20;CIPOS95=0,0;CIEND95=0,0;MATEID=275255_2;EVENT=275255;SU=59;PE=13;SR=46;ALG=PROD;AF=0.0005129;NSAMP=15;MSQ=189.56;RECLASSIFIED;AC=15;AN=29246;NFAM=13
chr2	80701523	275256	N	<DEL>	494.64	PASS	SVTYPE=DEL;POS=80701523;SVLEN=-23066;END=80724589;STRANDS=+-:21;CIPOS=-10,9;CIEND=-3,1;CIPOS95=0,0;CIEND95=0,0;SU=21;PE=12;SR=9;ALG=PROD;AF=3.419e-05;NSAMP=1;MSQ=494.64;AC=1;AN=29246;NFAM=1
chr2	80701763	275255_2	N	]chr2:80701439]N	2875.64	LOW	SVTYPE=BND;POS=80701439;STRANDS=+-:59;CIPOS=-22,20;CIEND=-22,21;CIPOS95=0,0;CIEND95=0,0;MATEID=275255_1;EVENT=275255;SECONDARY;SU=59;PE=13;SR=46;ALG=PROD;AF=0.0005129;NSAMP=15;MSQ=189.56;RECLASSIFIED;AC=15;AN=29246;NFAM=13
chr2	80708529	574678	N	<INV>	476.54	PASS	SVTYPE=INV;POS=80708529;SVLEN=1966;END=80710495;STRANDS=++:13,--:3;CIPOS=-10,9;CIEND=-6,7;CIPOS95=0,0;CIEND95=0,0;SU=16;PE=12;SR=4;ALG=PROD;AF=3.419e-05;NSAMP=1;MSQ=476.54;AC=1;AN=29246;NFAM=1
chr2	80710875	275257	N	<DEL>	578.62	PASS	SVTYPE=DEL;POS=80710875;SVLEN=-766;END=80711641;STRANDS=+-:22;CIPOS=-3,2;CIEND=-10,9;CIPOS95=0,0;CIEND95=0,0;SU=22;PE=11;SR=11;ALG=PROD;AF=3.419e-05;NSAMP=1;MSQ=578.62;AC=1;AN=29246;NFAM=1
chr2	80731450	275258_1	N	N[chr2:80731627[	222.85	LOW	SVTYPE=BND;POS=80731450;STRANDS=+-:9;CIPOS=-4,3;CIEND=-4,3;CIPOS95=0,0;CIEND95=0,0;MATEID=275258_2;EVENT=275258;SU=9;PE=1;SR=8;ALG=PROD;AF=3.419e-05;NSAMP=1;MSQ=221.8;RECLASSIFIED;AC=1;AN=29246;NFAM=1
chr2	80731627	275258_2	N	]chr2:80731450]N	222.85	LOW	SVTYPE=BND;POS=80731450;STRANDS=+-:9;CIPOS=-4,3;CIEND=-4,3;CIPOS95=0,0;CIEND95=0,0;MATEID=275258_1;EVENT=275258;SECONDARY;SU=9;PE=1;SR=8;ALG=PROD;AF=3.419e-05;NSAMP=1;MSQ=221.8;RECLASSIFIED;AC=1;AN=29246;NFAM=1
chr2	80758595	275259	N	<DEL>	278.66	PASS	SVTYPE=DEL;POS=80758595;SVLEN=-100922;END=80859517;STRANDS=+-:14;CIPOS=-10,9;CIEND=-4,2;CIPOS95=0,0;CIEND95=0,0;SU=14;PE=5;SR=9;ALG=PROD;AF=3.419e-05;NSAMP=1;MSQ=278.66;AC=1;AN=29246;NFAM=1
chr2	80762055	275260	N	<DEL>	35.82	PASS	SVTYPE=DEL;POS=80762055;SVLEN=-1036;END=80763091;STRANDS=+-:4;IMPRECISE;CIPOS=-10,9;CIEND=-10,9;CIPOS95=-1,1;CIEND95=-1,1;SU=4;PE=2;SR=2;ALG=PROD;AF=3.419e-05;NSAMP=1;MSQ=35.82;AC=1;AN=29246;NFAM=1
chr2	80765956	275261	N	<DEL>	344.62	PASS	SVTYPE=DEL;POS=80765956;SVLEN=-2755;END=80768711;STRANDS=+-:16;CIPOS=-4,3;CIEND=-4,2;CIPOS95=0,0;CIEND95=0,0;SU=16;PE=7;SR=9;ALG=PROD;AF=3.419e-05;NSAMP=1;MSQ=344.6;AC=1;AN=29246;NFAM=1
chr2	80767239	574679	N	<INV>	2570.31	LOW	SVTYPE=INV;POS=80767239;SVLEN=628;END=80767867;STRANDS=++:138,--:6;IMPRECISE;CIPOS=-10,222;CIEND=-11,6;CIPOS95=-10,20;CIEND95=-5,5;SU=144;PE=144;SR=0;ALG=PROD;AF=0.001539;NSAMP=43;MSQ=46.63;RETAINED;AC=45;AN=29242;NFAM=42
chr2	80767434	47381_1	N	[chr18:40810053[N	24029.7	LOW	SVTYPE=BND;POS=80767434;STRANDS=--:76;CIPOS=-7,5;CIEND=-7,8;CIPOS95=0,0;CIEND95=0,0;MATEID=47381_2;EVENT=47381;SU=76;PE=27;SR=49;ALG=PROD;AF=0.01449;NSAMP=380;MSQ=19.39;AC=413;AN=28510;NFAM=367
chr2	80767498	42620_1	N	]chr11:47036036]N	746547	LOW	SVTYPE=BND;POS=80767498;STRANDS=-+:4;IMPRECISE;CIPOS=-697,9;CIEND=-10,648;CIPOS95=-235,1;CIEND95=0,232;MATEID=42620_2;EVENT=42620;SU=4;PE=4;SR=0;ALG=PROD;AF=0.2764;NSAMP=6041;MSQ=67.87;AC=8073;AN=29206;NFAM=5581
chr2	80767526	47382_1	N	N]chr18:40810060]	813474	LOW	SVTYPE=BND;POS=80767526;STRANDS=++:8;IMPRECISE;CIPOS=-48,732;CIEND=-50,164;CIPOS95=-48,116;CIEND95=-50,61;MATEID=47382_2;EVENT=47382;SU=8;PE=8;SR=0;ALG=PROD;AF=0.4226;NSAMP=8990;MSQ=53.76;AC=12064;AN=28546;NFAM=8190
chr2	80801446	7192_2	N	N[chr1:220681948[	212.66	LOW	SVTYPE=BND;POS=80801446;STRANDS=-+:14;CIPOS=-10,9;CIEND=-6,3;CIPOS95=0,0;CIEND95=0,0;MATEID=7192_1;EVENT=7192;SECONDARY;SU=14;PE=8;SR=6;ALG=PROD;AF=3.419e-05;NSAMP=1;MSQ=212.66;AC=1;AN=29246;NFAM=1
chr2	80827914	275262_1	N	N[chr2:80828003[	403.89	LOW	SVTYPE=BND;POS=80827914;STRANDS=+-:53;CIPOS=-6,5;CIEND=-6,5;CIPOS95=0,0;CIEND95=0,0;MATEID=275262_2;EVENT=275262;SU=53;PE=0;SR=53;ALG=PROD;AF=0.0004103;NSAMP=12;MSQ=32.14;RECLASSIFIED;AC=12;AN=29246;NFAM=12
chr2	80828003	275262_2	N	]chr2:80827914]N	403.89	LOW	SVTYPE=BND;POS=80827914;STRANDS=+-:53;CIPOS=-6,5;CIEND=-6,5;CIPOS95=0,0;CIEND95=0,0;MATEID=275262_1;EVENT=275262;SECONDARY;SU=53;PE=0;SR=53;ALG=PROD;AF=0.0004103;NSAMP=12;MSQ=32.14;RECLASSIFIED;AC=12;AN=29246;NFAM=12
chr2	80837694	496018	N	<DUP>	579.37	PASS	SVTYPE=DUP;POS=80837694;SVLEN=3554;END=80841248;STRANDS=-+:45;CIPOS=-24,21;CIEND=-23,22;CIPOS95=0,0;CIEND95=0,0;SU=45;PE=26;SR=19;ALG=PROD;AF=0.0001026;NSAMP=2;MSQ=270.16;AC=3;AN=29246;NFAM=2
chr2	80846277	275263_1	N	N[chr2:80846892[	85507.4	PASS	SVTYPE=BND;POS=80846277;STRANDS=+-:2686;CIPOS=-1,0;CIEND=-1,0;CIPOS95=0,0;CIEND95=0,0;MATEID=275263_2;EVENT=275263;SU=2686;PE=1936;SR=750;ALG=PROD;AF=0.006975;NSAMP=202;MSQ=377.78;RECLASSIFIED;AC=204;AN=29246;NFAM=193
chr2	80846892	275263_2	N	]chr2:80846277]N	85507.4	PASS	SVTYPE=BND;POS=80846277;STRANDS=+-:2686;CIPOS=-1,0;CIEND=-1,0;CIPOS95=0,0;CIEND95=0,0;MATEID=275263_1;EVENT=275263;SECONDARY;SU=2686;PE=1936;SR=750;ALG=PROD;AF=0.006975;NSAMP=202;MSQ=377.78;RECLASSIFIED;AC=204;AN=29246;NFAM=193
chr2	80847488	44436_1	N	[chr13:56058948[N	753.69	LOW	SVTYPE=BND;POS=80847488;STRANDS=--:9;IMPRECISE;CIPOS=-30,29;CIEND=-30,28;CIPOS95=-3,3;CIEND95=-3,3;MATEID=44436_2;EVENT=44436;SU=9;PE=8;SR=1;ALG=PROD;AF=0.0009916;NSAMP=29;MSQ=11.6;AC=29;AN=29246;NFAM=29
chr2	80847488	52392_1	N	]chr5:86420405]N	961.6	LOW	SVTYPE=BND;POS=80847488;STRANDS=-+:8;IMPRECISE;CIPOS=-29,28;CIEND=-29,66;CIPOS95=0,0;CIEND95=-29,38;MATEID=52392_2;EVENT=52392;SU=8;PE=0;SR=8;ALG=SUM;AF=0.001368;NSAMP=40;MSQ=12.43;AC=40;AN=29246;NFAM=40
chr2	80847488	56373_1	N	]chr9:31134314]N	126469	LOW	SVTYPE=BND;POS=80847488;STRANDS=-+:30;CIPOS=-9,8;CIEND=-9,8;CIPOS95=0,0;CIEND95=0,0;MATEID=56373_2;EVENT=56373;SU=30;PE=0;SR=30;ALG=PROD;AF=0.05991;NSAMP=1750;MSQ=38.16;AC=1752;AN=29246;NFAM=1676
chr2	80847508	7193_2	N	[chr1:37365409[N	274450	LOW	SVTYPE=BND;POS=80847508;STRANDS=--:191;CIPOS=-4,2;CIEND=-4,4;CIPOS95=0,0;CIEND95=0,0;MATEID=7193_1;EVENT=7193;SECONDARY;SU=191;PE=0;SR=191;ALG=PROD;AF=0.1412;NSAMP=3900;MSQ=40.6;AC=4129;AN=29246;NFAM=3701
chr2	80847516	50282_1	N	]chr3:140353269]N	97.84	LOW	SVTYPE=BND;POS=80847516;STRANDS=-+:4;CIPOS=-9,8;CIEND=-9,8;CIPOS95=0,0;CIEND95=0,0;MATEID=50282_2;EVENT=50282;SU=4;PE=0;SR=4;ALG=PROD;AF=6.839e-05;NSAMP=2;MSQ=5.8;AC=2;AN=29246;NFAM=2
chr2	80847539	52391_1	N	N[chr5:86420344[	1360.34	LOW	SVTYPE=BND;POS=80847539;STRANDS=+-:25;IMPRECISE;CIPOS=-12,9;CIEND=-10,9;CIPOS95=-1,1;CIEND95=0,0;MATEID=52391_2;EVENT=52391;SU=25;PE=21;SR=4;ALG=PROD;AF=0.001402;NSAMP=40;MSQ=14.18;AC=41;AN=29246;NFAM=40
chr2	80847548	51596_1	N	N]chr4:149626405]	175015	LOW	SVTYPE=BND;POS=80847548;STRANDS=++:559,--:23;CIPOS=-2,2;CIEND=-2,2;CIPOS95=0,0;CIEND95=0,0;MATEID=51596_2;EVENT=51596;SU=582;PE=0;SR=582;ALG=PROD;AF=0.08394;NSAMP=2426;MSQ=44.64;AC=2455;AN=29246;NFAM=2343
chr2	80847564	55854_1	N	]chr8:95333134]N	63.83	LOW	SVTYPE=BND;POS=80847564;STRANDS=-+:4;IMPRECISE;CIPOS=-530,29;CIEND=-30,723;CIPOS95=-132,29;CIEND95=-30,229;MATEID=55854_2;EVENT=55854;SU=4;PE=4;SR=0;ALG=PROD;AF=0.0001026;NSAMP=3;MSQ=19.1;AC=3;AN=29246;NFAM=3
chr2	80849996	275264_1	N	N[chr2:80850076[	809.15	LOW	SVTYPE=BND;POS=80849996;STRANDS=+-:33;CIPOS=-6,5;CIEND=-6,5;CIPOS95=0,0;CIEND95=0,0;MATEID=275264_2;EVENT=275264;SU=33;PE=0;SR=33;ALG=PROD;AF=0.0001368;NSAMP=4;MSQ=202.28;RECLASSIFIED;AC=4;AN=29246;NFAM=4
chr2	80850076	275264_2	N	]chr2:80849996]N	809.15	LOW	SVTYPE=BND;POS=80849996;STRANDS=+-:33;CIPOS=-6,5;CIEND=-6,5;CIPOS95=0,0;CIEND95=0,0;MATEID=275264_1;EVENT=275264;SECONDARY;SU=33;PE=0;SR=33;ALG=PROD;AF=0.0001368;NSAMP=4;MSQ=202.28;RECLASSIFIED;AC=4;AN=29246;NFAM=4
chr2	80853703	275265	N	<DEL>	312.94	PASS	SVTYPE=DEL;POS=80853703;SVLEN=-247;END=80853950;STRANDS=+-:10;CIPOS=-10,9;CIEND=-10,9;CIPOS95=0,0;CIEND95=0,0;SU=10;PE=0;SR=10;ALG=PROD;AF=3.419e-05;NSAMP=1;MSQ=305.65;AC=1;AN=29246;NFAM=1
chr2	80856415	55174_1	N	]chr7:142133052]N	79.64	LOW	SVTYPE=BND;POS=80856415;STRANDS=-+:7;CIPOS=-5,4;CIEND=-5,4;CIPOS95=0,0;CIEND95=0,0;MATEID=55174_2;EVENT=55174;SU=7;PE=0;SR=7;ALG=PROD;AF=3.419e-05;NSAMP=1;MSQ=77.64;AC=1;AN=29246;NFAM=1
chr2	80856456	55812_1	N	]chr8:87185397]N	21.45	LOW	SVTYPE=BND;POS=80856456;STRANDS=-+:4;CIPOS=-9,8;CIEND=-9,8;CIPOS95=0,0;CIEND95=0,0;MATEID=55812_2;EVENT=55812;SU=4;PE=0;SR=4;ALG=PROD;AF=6.839e-05;NSAMP=2;MSQ=10.71;AC=2;AN=29246;NFAM=2
chr2	80860990	275266	N	<DEL>	80.86	PASS	SVTYPE=DEL;POS=80860990;SVLEN=-136;END=80861126;STRANDS=+-:4;CIPOS=-9,8;CIEND=-9,8;CIPOS95=0,0;CIEND95=0,0;SU=4;PE=0;SR=4;ALG=PROD;AF=3.419e-05;NSAMP=1;MSQ=80.84;AC=1;AN=29246;NFAM=1
chr2	80864639	275268_1	N	N[chr2:80865129[	1285.28	LOW	SVTYPE=BND;POS=80864639;STRANDS=+-:38;CIPOS=-23,22;CIEND=-23,22;CIPOS95=0,0;CIEND95=0,0;MATEID=275268_2;EVENT=275268;SU=38;PE=23;SR=15;ALG=PROD;AF=0.0002052;NSAMP=6;MSQ=10.73;RECLASSIFIED;AC=6;AN=29246;NFAM=6
chr2	80865129	275268_2	N	]chr2:80864639]N	1285.28	LOW	SVTYPE=BND;POS=80864639;STRANDS=+-:38;CIPOS=-23,22;CIEND=-23,22;CIPOS95=0,0;CIEND95=0,0;MATEID=275268_1;EVENT=275268;SECONDARY;SU=38;PE=23;SR=15;ALG=PROD;AF=0.0002052;NSAMP=6;MSQ=10.73;RECLASSIFIED;AC=6;AN=29246;NFAM=6
chr2	80877275	275271_1	N	N[chr2:165713370[	145.29	LOW	SVTYPE=BND;POS=80877275;STRANDS=+-:8;IMPRECISE;CIPOS=-30,476;CIEND=-695,29;CIPOS95=-30,110;CIEND95=-195,29;MATEID=275271_2;EVENT=275271;SU=8;PE=8;SR=0;ALG=PROD;AF=0.000171;NSAMP=5;MSQ=20.42;RECLASSIFIED;AC=5;AN=29246;NFAM=5
chr2	80879033	43638_1	N	N]chr12:59103050]	178.75	LOW	SVTYPE=BND;POS=80879033;STRANDS=++:4;IMPRECISE;CIPOS=-10,428;CIEND=-10,499;CIPOS95=-1,144;CIEND95=-1,177;MATEID=43638_2;EVENT=43638;SU=4;PE=4;SR=0;ALG=PROD;AF=0.0002393;NSAMP=7;MSQ=23.93;AC=7;AN=29246;NFAM=7
chr2	80879106	43637_1	N	[chr12:59102887[N	360.42	LOW	SVTYPE=BND;POS=80879106;STRANDS=--:14;IMPRECISE;CIPOS=-374,43;CIEND=-573,29;CIPOS95=-34,34;CIEND95=-133,29;MATEID=43637_2;EVENT=43637;SU=14;PE=14;SR=0;ALG=PROD;AF=0.0004787;NSAMP=14;MSQ=21.3;AC=14;AN=29246;NFAM=14
chr2	80881142	275272_1	N	N[chr2:80881567[	7856.23	LOW	SVTYPE=BND;POS=80881142;STRANDS=+-:17;CIPOS=-29,9;CIEND=-11,25;CIPOS95=0,0;CIEND95=0,0;MATEID=275272_2;EVENT=275272;SU=17;PE=0;SR=17;ALG=PROD;AF=0.007967;NSAMP=233;MSQ=17.87;RECLASSIFIED;AC=233;AN=29246;NFAM=232
chr2	80881563	271581_2	N	]chr2:45782796]N	3692.7	LOW	SVTYPE=BND;POS=45782796;STRANDS=+-:9;CIPOS=-29,28;CIEND=-29,28;CIPOS95=0,0;CIEND95=0,0;MATEID=271581_1;EVENT=271581;SECONDARY;SU=9;PE=0;SR=9;ALG=PROD;AF=0.002838;NSAMP=83;MSQ=22.87;RECLASSIFIED;AC=83;AN=29246;NFAM=83
chr2	80881567	275272_2	N	]chr2:80881142]N	7856.23	LOW	SVTYPE=BND;POS=80881142;STRANDS=+-:17;CIPOS=-11,25;CIEND=-29,9;CIPOS95=0,0;CIEND95=0,0;MATEID=275272_1;EVENT=275272;SECONDARY;SU=17;PE=0;SR=17;ALG=PROD;AF=0.007967;NSAMP=233;MSQ=17.87;RECLASSIFIED;AC=233;AN=29246;NFAM=232
chr2	80888467	275273	N	<DEL>	146.72	PASS	SVTYPE=DEL;POS=80888467;SVLEN=-3383;END=80891850;STRANDS=+-:9;CIPOS=-7,7;CIEND=-10,9;CIPOS95=0,0;CIEND95=0,0;SU=9;PE=5;SR=4;ALG=PROD;AF=3.419e-05;NSAMP=1;MSQ=146.72;AC=1;AN=29246;NFAM=1
chr2	80889911	49178_1	N	]chr22:21684289]N	12755.6	LOW	SVTYPE=BND;POS=80889911;STRANDS=-+:4;CIPOS=-9,8;CIEND=-9,8;CIPOS95=0,0;CIEND95=0,0;MATEID=49178_2;EVENT=49178;SU=4;PE=0;SR=4;ALG=PROD;AF=0.01436;NSAMP=420;MSQ=20.61;AC=420;AN=29246;NFAM=419
chr2	80891071	275274	N	<DEL>	2757.62	PASS	SVTYPE=DEL;POS=80891071;SVLEN=-4391;END=80895462;STRANDS=+-:120;CIPOS=-3,4;CIEND=-4,2;CIPOS95=0,0;CIEND95=0,0;SU=120;PE=61;SR=59;ALG=PROD;AF=0.0001026;NSAMP=3;MSQ=564.55;AC=3;AN=29246;NFAM=3
chr2	80895758	275275_1	N	N[chr2:80895846[	357248	PASS	SVTYPE=BND;POS=80895758;STRANDS=+-:12838;CIPOS=0,0;CIEND=0,0;CIPOS95=0,0;CIEND95=0,0;MATEID=275275_2;EVENT=275275;SU=12838;PE=105;SR=12733;ALG=PROD;AF=0.04066;NSAMP=1111;MSQ=262.4;RECLASSIFIED;AC=1189;AN=29246;NFAM=1084
chr2	80895846	275275_2	N	]chr2:80895758]N	357248	PASS	SVTYPE=BND;POS=80895758;STRANDS=+-:12838;CIPOS=0,0;CIEND=0,0;CIPOS95=0,0;CIEND95=0,0;MATEID=275275_1;EVENT=275275;SECONDARY;SU=12838;PE=105;SR=12733;ALG=PROD;AF=0.04066;NSAMP=1111;MSQ=262.4;RECLASSIFIED;AC=1189;AN=29246;NFAM=1084
chr2	80931138	574683_1	N	[chr2:80931966[N	278.61	PASS	SVTYPE=BND;POS=80931138;STRANDS=--:14;IMPRECISE;CIPOS=-1,9;CIEND=-9,2;CIPOS95=0,0;CIEND95=-1,0;MATEID=574683_2;EVENT=574683;SU=14;PE=9;SR=5;ALG=PROD;AF=3.419e-05;NSAMP=1;MSQ=278.53;AC=1;AN=29246;NFAM=1
chr2	80931347	574684_1	N	[chr2:80932626[N	255.84	LOW	SVTYPE=BND;POS=80931347;STRANDS=--:13;IMPRECISE;CIPOS=-346,29;CIEND=-363,29;CIPOS95=-39,29;CIEND95=-50,29;MATEID=574684_2;EVENT=574684;SU=13;PE=13;SR=0;ALG=PROD;AF=0.0002736;NSAMP=8;MSQ=24.06;AC=8;AN=29242;NFAM=8
chr2	80931363	574685	N	<INV>	431.56	LOW	SVTYPE=INV;POS=80931363;SVLEN=1395;END=80932758;STRANDS=++:2,--:6;IMPRECISE;CIPOS=-20,23;CIEND=-27,20;CIPOS95=-2,2;CIEND95=-4,4;SU=8;PE=8;SR=0;ALG=PROD;AF=0.0004445;NSAMP=13;MSQ=27.51;AC=13;AN=29244;NFAM=13
chr2	80931522	275278_1	N	N[chr2:80931572[	282.07	LOW	SVTYPE=BND;POS=80931522;STRANDS=+-:8;CIPOS=-10,7;CIEND=-10,9;CIPOS95=0,0;CIEND95=0,0;MATEID=275278_2;EVENT=275278;SU=8;PE=0;SR=8;ALG=PROD;AF=3.421e-05;NSAMP=1;MSQ=4.73;RETAINED;RECLASSIFIED;AC=1;AN=29234;NFAM=1
chr2	80931572	275278_2	N	]chr2:80931522]N	282.07	LOW	SVTYPE=BND;POS=80931522;STRANDS=+-:8;CIPOS=-10,9;CIEND=-10,7;CIPOS95=0,0;CIEND95=0,0;MATEID=275278_1;EVENT=275278;SECONDARY;SU=8;PE=0;SR=8;ALG=PROD;AF=3.421e-05;NSAMP=1;MSQ=4.73;RETAINED;RECLASSIFIED;AC=1;AN=29234;NFAM=1
chr2	80931615	496019_1	N	]chr2:225018971]N	128365	LOW	SVTYPE=BND;POS=80931615;STRANDS=-+:14435;CIPOS=0,0;CIEND=0,0;CIPOS95=0,0;CIEND95=0,0;MATEID=496019_2;EVENT=496019;SU=14435;PE=0;SR=14435;ALG=PROD;AF=0.08288;NSAMP=2422;MSQ=31.09;RECLASSIFIED;AC=2424;AN=29246;NFAM=2278
chr2	80931616	47622_1	N	[chr18:73648466[N	49.37	LOW	SVTYPE=BND;POS=80931616;STRANDS=--:10;IMPRECISE;CIPOS=-26,25;CIEND=-26,25;CIPOS95=-1,1;CIEND95=0,0;MATEID=47622_2;EVENT=47622;SU=10;PE=0;SR=10;ALG=PROD;AF=3.419e-05;NSAMP=1;MSQ=38.89;AC=1;AN=29246;NFAM=1
chr2	80931713	43633_1	N	[chr12:58320342[N	392.07	LOW	SVTYPE=BND;POS=80931713;STRANDS=--:12;CIPOS=-29,28;CIEND=-29,28;CIPOS95=0,0;CIEND95=0,0;MATEID=43633_2;EVENT=43633;SU=12;PE=0;SR=12;ALG=PROD;AF=0.0004103;NSAMP=12;MSQ=19.81;AC=12;AN=29246;NFAM=12
chr2	80931875	496020	N	<DUP>	957.45	PASS	SVTYPE=DUP;POS=80931875;SVLEN=91123;END=81022998;STRANDS=-+:62;CIPOS=-30,29;CIEND=-29,29;CIPOS95=0,0;CIEND95=0,0;SU=62;PE=33;SR=29;ALG=PROD;AF=6.839e-05;NSAMP=1;MSQ=635.85;AC=2;AN=29246;NFAM=1
chr2	80931903	52541_1	N	[chr5:113333886[N	404.93	LOW	SVTYPE=BND;POS=80931903;STRANDS=--:12,-+:615;IMPRECISE;CIPOS=-756,114;CIEND=-728,651;CIPOS95=-77,77;CIEND95=-38,38;MATEID=52541_2;EVENT=52541;SU=627;PE=627;SR=0;ALG=SUM;AF=0.0002736;NSAMP=8;MSQ=18.4;RETAINED;AC=8;AN=29242;NFAM=8
chr2	80931907	574688_1	N	N]chr2:80932696]	614	LOW	SVTYPE=BND;POS=80931907;STRANDS=++:12;IMPRECISE;CIPOS=-8,6;CIEND=-4,6;CIPOS95=-1,0;CIEND95=0,0;MATEID=574688_2;EVENT=574688;SU=12;PE=7;SR=5;ALG=PROD;AF=0.0001368;NSAMP=4;MSQ=46.65;AC=4;AN=29236;NFAM=4
chr2	80931913	53868_1	N	[chr6:117923703[N	254.59	LOW	SVTYPE=BND;POS=80931913;STRANDS=--:4;IMPRECISE;CIPOS=-655,29;CIEND=-434,29;CIPOS95=-205,29;CIEND95=-139,29;MATEID=53868_2;EVENT=53868;SU=4;PE=4;SR=0;ALG=PROD;AF=0.0001368;NSAMP=4;MSQ=30.38;AC=4;AN=29238;NFAM=4
chr2	80931966	574683_2	N	[chr2:80931138[N	278.61	PASS	SVTYPE=BND;POS=80931966;STRANDS=--:14;IMPRECISE;CIPOS=-9,2;CIEND=-1,9;CIPOS95=-1,0;CIEND95=0,0;MATEID=574683_1;EVENT=574683;SECONDARY;SU=14;PE=9;SR=5;ALG=PROD;AF=3.419e-05;NSAMP=1;MSQ=278.53;AC=1;AN=29246;NFAM=1
chr2	80932079	275284_1	N	N[chr2:80932217[	6231.66	LOW	SVTYPE=BND;POS=80932079;STRANDS=+-:4;CIPOS=-9,8;CIEND=-9,8;CIPOS95=0,0;CIEND95=0,0;MATEID=275284_2;EVENT=275284;SU=4;PE=0;SR=4;ALG=PROD;AF=0.005202;NSAMP=152;MSQ=30.84;RETAINED;RECLASSIFIED;AC=152;AN=29218;NFAM=148
chr2	80932083	574689_1	N	N]chr2:80932448]	713.26	LOW	SVTYPE=BND;POS=80932083;STRANDS=++:5;IMPRECISE;CIPOS=-9,233;CIEND=-10,720;CIPOS95=0,155;CIEND95=0,161;MATEID=574689_2;EVENT=574689;SU=5;PE=5;SR=0;ALG=PROD;AF=0.0001368;NSAMP=4;MSQ=80.86;AC=4;AN=29238;NFAM=4
chr2	80932091	52543_1	N	N]chr5:113333858]	3089.27	LOW	SVTYPE=BND;POS=80932091;STRANDS=++:14;CIPOS=-29,29;CIEND=-27,25;CIPOS95=0,0;CIEND95=0,0;MATEID=52543_2;EVENT=52543;SU=14;PE=8;SR=6;ALG=PROD;AF=0.002496;NSAMP=73;MSQ=22.7;AC=73;AN=29246;NFAM=73
chr2	80932094	52540_1	N	N[chr5:113333795[	94203.2	LOW	SVTYPE=BND;POS=80932094;STRANDS=++:62,+-:3588;IMPRECISE;CIPOS=-61,879;CIEND=-755,534;CIPOS95=-61,159;CIEND95=-90,90;MATEID=52540_2;EVENT=52540;SU=3650;PE=3505;SR=145;ALG=SUM;AF=0.03368;NSAMP=985;MSQ=84.82;AC=985;AN=29244;NFAM=956
chr2	80932094	53869_1	N	N]chr6:117923751]	162.47	LOW	SVTYPE=BND;POS=80932094;STRANDS=++:4;IMPRECISE;CIPOS=-30,772;CIEND=-30,560;CIPOS95=-30,184;CIEND95=-30,142;MATEID=53869_2;EVENT=53869;SU=4;PE=4;SR=0;ALG=PROD;AF=0.0001026;NSAMP=3;MSQ=9.09;AC=3;AN=29242;NFAM=3
chr2	80932217	275284_2	N	]chr2:80932079]N	6231.66	LOW	SVTYPE=BND;POS=80932079;STRANDS=+-:4;CIPOS=-9,8;CIEND=-9,8;CIPOS95=0,0;CIEND95=0,0;MATEID=275284_1;EVENT=275284;SECONDARY;SU=4;PE=0;SR=4;ALG=PROD;AF=0.005202;NSAMP=152;MSQ=30.84;RETAINED;RECLASSIFIED;AC=152;AN=29218;NFAM=148
chr2	80932448	574689_2	N	N]chr2:80932083]	713.26	LOW	SVTYPE=BND;POS=80932448;STRANDS=++:5;IMPRECISE;CIPOS=-10,720;CIEND=-9,233;CIPOS95=0,161;CIEND95=0,155;MATEID=574689_1;EVENT=574689;SECONDARY;SU=5;PE=5;SR=0;ALG=PROD;AF=0.0001368;NSAMP=4;MSQ=80.86;AC=4;AN=29238;NFAM=4
chr2	80932626	574684_2	N	[chr2:80931347[N	255.84	LOW	SVTYPE=BND;POS=80932626;STRANDS=--:13;IMPRECISE;CIPOS=-363,29;CIEND=-346,29;CIPOS95=-50,29;CIEND95=-39,29;MATEID=574684_1;EVENT=574684;SECONDARY;SU=13;PE=13;SR=0;ALG=PROD;AF=0.0002736;NSAMP=8;MSQ=24.06;AC=8;AN=29242;NFAM=8
chr2	80932696	574688_2	N	N]chr2:80931907]	614	LOW	SVTYPE=BND;POS=80932696;STRANDS=++:12;IMPRECISE;CIPOS=-4,6;CIEND=-8,6;CIPOS95=0,0;CIEND95=-1,0;MATEID=574688_1;EVENT=574688;SECONDARY;SU=12;PE=7;SR=5;ALG=PROD;AF=0.0001368;NSAMP=4;MSQ=46.65;AC=4;AN=29236;NFAM=4
chr2	80934134	496021	N	<DUP>	621.23	PASS	SVTYPE=DUP;POS=80934134;SVLEN=420;END=80934554;STRANDS=-+:55;CIPOS=-30,29;CIEND=-25,24;CIPOS95=0,0;CIEND95=0,0;SU=55;PE=26;SR=29;ALG=PROD;AF=6.843e-05;NSAMP=2;MSQ=240.4;AC=2;AN=29228;NFAM=2
chr2	80943492	275286	N	<DEL>	494.4	PASS	SVTYPE=DEL;POS=80943492;SVLEN=-683;END=80944175;STRANDS=+-:22;CIPOS=-4,3;CIEND=-4,1;CIPOS95=0,0;CIEND95=0,0;SU=22;PE=14;SR=8;ALG=PROD;AF=3.419e-05;NSAMP=1;MSQ=494.39;AC=1;AN=29246;NFAM=1
chr2	80945298	275287_1	N	N[chr2:134090552[	41558.9	LOW	SVTYPE=BND;POS=80945298;STRANDS=+-:2692;IMPRECISE;CIPOS=-15,128;CIEND=-187,9;CIPOS95=-9,9;CIEND95=-4,4;MATEID=275287_2;EVENT=275287;SU=2692;PE=2692;SR=0;ALG=PROD;AF=0.01727;NSAMP=505;MSQ=70.14;RECLASSIFIED;AC=505;AN=29246;NFAM=499
chr2	80945443	496022_1	N	]chr2:134090835]N	26834.9	LOW	SVTYPE=BND;POS=80945443;STRANDS=-+:3055;IMPRECISE;CIPOS=-40,8;CIEND=-9,83;CIPOS95=-1,1;CIEND95=-2,2;MATEID=496022_2;EVENT=496022;SU=3055;PE=3055;SR=0;ALG=PROD;AF=0.01891;NSAMP=550;MSQ=41.83;RETAINED;RECLASSIFIED;AC=553;AN=29246;NFAM=538
chr2	80948004	57571_1	N	N]chrX:66519347]	256282	LOW	SVTYPE=BND;POS=80948004;STRANDS=++:12;CIPOS=-22,20;CIEND=-29,28;CIPOS95=0,0;CIEND95=0,0;MATEID=57571_2;EVENT=57571;SU=12;PE=0;SR=12;ALG=PROD;AF=0.1128;NSAMP=3298;MSQ=42.28;AC=3299;AN=29246;NFAM=3099
chr2	80950148	275288	N	<DEL>	2424.79	PASS	SVTYPE=DEL;POS=80950148;SVLEN=-12956;END=80963104;STRANDS=+-:104;CIPOS=-30,24;CIEND=-28,29;CIPOS95=0,0;CIEND95=0,0;SU=104;PE=54;SR=50;ALG=PROD;AF=6.839e-05;NSAMP=2;MSQ=776.21;AC=2;AN=29246;NFAM=2
chr2	80950592	275289	N	<DEL>	155.88	PASS	SVTYPE=DEL;POS=80950592;SVLEN=-61;END=80950653;STRANDS=+-:6;CIPOS=-6,5;CIEND=-6,5;CIPOS95=0,0;CIEND95=0,0;SU=6;PE=0;SR=6;ALG=PROD;AF=3.419e-05;NSAMP=1;MSQ=155.86;AC=1;AN=29246;NFAM=1
chr2	80960175	275290_1	N	N[chr2:80960240[	234.27	LOW	SVTYPE=BND;POS=80960175;STRANDS=+-:9;CIPOS=-10,9;CIEND=-10,9;CIPOS95=0,0;CIEND95=0,0;MATEID=275290_2;EVENT=275290;SU=9;PE=1;SR=8;ALG=PROD;AF=3.419e-05;NSAMP=1;MSQ=233.76;RECLASSIFIED;AC=1;AN=29246;NFAM=1
chr2	80960240	275290_2	N	]chr2:80960175]N	234.27	LOW	SVTYPE=BND;POS=80960175;STRANDS=+-:9;CIPOS=-10,9;CIEND=-10,9;CIPOS95=0,0;CIEND95=0,0;MATEID=275290_1;EVENT=275290;SECONDARY;SU=9;PE=1;SR=8;ALG=PROD;AF=3.419e-05;NSAMP=1;MSQ=233.76;RECLASSIFIED;AC=1;AN=29246;NFAM=1
chr2	80972798	275291_1	N	N[chr2:80972860[	1765.41	LOW	SVTYPE=BND;POS=80972798;STRANDS=+-:62;CIPOS=-9,4;CIEND=-6,6;CIPOS95=0,0;CIEND95=0,0;MATEID=275291_2;EVENT=275291;SU=62;PE=0;SR=62;ALG=PROD;AF=0.0002735;NSAMP=8;MSQ=220.67;RECLASSIFIED;AC=8;AN=29246;NFAM=8
chr2	80972860	275291_2	N	]chr2:80972798]N	1765.41	LOW	SVTYPE=BND;POS=80972798;STRANDS=+-:62;CIPOS=-6,6;CIEND=-9,4;CIPOS95=0,0;CIEND95=0,0;MATEID=275291_1;EVENT=275291;SECONDARY;SU=62;PE=0;SR=62;ALG=PROD;AF=0.0002735;NSAMP=8;MSQ=220.67;RECLASSIFIED;AC=8;AN=29246;NFAM=8
chr2	80973120	57671_1	N	]chrX:82012981]N	11.99	LOW	SVTYPE=BND;POS=80973120;STRANDS=-+:5;CIPOS=-10,9;CIEND=-10,9;CIPOS95=0,0;CIEND95=0,0;MATEID=57671_2;EVENT=57671;SU=5;PE=0;SR=5;ALG=PROD;AF=3.419e-05;NSAMP=1;MSQ=11.99;AC=1;AN=29246;NFAM=1
chr2	80992318	275292	N	<DEL>	3434.26	PASS	SVTYPE=DEL;POS=80992318;SVLEN=-9093;END=81001411;STRANDS=+-:156;CIPOS=-5,4;CIEND=-6,4;CIPOS95=0,0;CIEND95=0,0;SU=156;PE=100;SR=56;ALG=PROD;AF=0.0001026;NSAMP=3;MSQ=532.44;AC=3;AN=29246;NFAM=2
chr2	80996138	574690_1	N	N]chr2:80997074]	59.8	LOW	SVTYPE=BND;POS=80996138;STRANDS=++:6;IMPRECISE;CIPOS=-10,219;CIEND=-10,211;CIPOS95=-1,51;CIEND95=-3,49;MATEID=574690_2;EVENT=574690;SU=6;PE=6;SR=0;ALG=PROD;AF=3.419e-05;NSAMP=1;MSQ=59.8;AC=1;AN=29246;NFAM=1
chr2	80997074	574690_2	N	N]chr2:80996138]	59.8	LOW	SVTYPE=BND;POS=80997074;STRANDS=++:6;IMPRECISE;CIPOS=-10,211;CIEND=-10,219;CIPOS95=-3,49;CIEND95=-1,51;MATEID=574690_1;EVENT=574690;SECONDARY;SU=6;PE=6;SR=0;ALG=PROD;AF=3.419e-05;NSAMP=1;MSQ=59.8;AC=1;AN=29246;NFAM=1
chr2	81006745	574691_1	N	N]chr2:81006805]	663.21	LOW	SVTYPE=BND;POS=81006745;STRANDS=++:6;CIPOS=-6,5;CIEND=-6,5;CIPOS95=0,0;CIEND95=0,0;MATEID=574691_2;EVENT=574691;SU=6;PE=0;SR=6;ALG=PROD;AF=0.000787;NSAMP=20;MSQ=22.54;AC=23;AN=29226;NFAM=20
chr2	81006805	574691_2	N	N]chr2:81006745]	663.21	LOW	SVTYPE=BND;POS=81006805;STRANDS=++:6;CIPOS=-6,5;CIEND=-6,5;CIPOS95=0,0;CIEND95=0,0;MATEID=574691_1;EVENT=574691;SECONDARY;SU=6;PE=0;SR=6;ALG=PROD;AF=0.000787;NSAMP=20;MSQ=22.54;AC=23;AN=29226;NFAM=20
chr2	81013878	574693_1	N	N]chr2:81013991]	115.1	LOW	SVTYPE=BND;POS=81013878;STRANDS=++:4;IMPRECISE;CIPOS=0,6;CIEND=-2,0;CIPOS95=0,6;CIEND95=-2,0;MATEID=574693_2;EVENT=574693;SU=4;PE=2;SR=2;ALG=PROD;AF=0.0001026;NSAMP=3;MSQ=17.88;AC=3;AN=29230;NFAM=3
chr2	81013991	574693_2	N	N]chr2:81013878]	115.1	LOW	SVTYPE=BND;POS=81013991;STRANDS=++:4;IMPRECISE;CIPOS=-2,0;CIEND=0,6;CIPOS95=-2,0;CIEND95=0,6;MATEID=574693_1;EVENT=574693;SECONDARY;SU=4;PE=2;SR=2;ALG=PROD;AF=0.0001026;NSAMP=3;MSQ=17.88;AC=3;AN=29230;NFAM=3
chr2	81030944	275295	N	<DEL>	510.69	PASS	SVTYPE=DEL;POS=81030944;SVLEN=-239;END=81031183;STRANDS=+-:15;CIPOS=-26,24;CIEND=-25,24;CIPOS95=0,0;CIEND95=0,0;SU=15;PE=3;SR=12;ALG=PROD;AF=0.0001026;NSAMP=3;MSQ=166.8;AC=3;AN=29246;NFAM=3
chr2	81035283	53310_1	N	[chr6:32580131[N	171359	LOW	SVTYPE=BND;POS=81035283;STRANDS=--:600;IMPRECISE;CIPOS=-296,3;CIEND=-103,9;CIPOS95=-24,3;CIEND95=-3,3;MATEID=53310_2;EVENT=53310;SU=600;PE=600;SR=0;ALG=PROD;AF=0.08979;NSAMP=2626;MSQ=42.32;AC=2626;AN=29246;NFAM=2559
chr2	81036659	275296_1	N	N[chr2:81036715[	154.1	LOW	SVTYPE=BND;POS=81036659;STRANDS=+-:7;CIPOS=-5,4;CIEND=-5,4;CIPOS95=0,0;CIEND95=0,0;MATEID=275296_2;EVENT=275296;SU=7;PE=0;SR=7;ALG=PROD;AF=3.419e-05;NSAMP=1;MSQ=146.84;RECLASSIFIED;AC=1;AN=29246;NFAM=1
chr2	81036715	275296_2	N	]chr2:81036659]N	154.1	LOW	SVTYPE=BND;POS=81036659;STRANDS=+-:7;CIPOS=-5,4;CIEND=-5,4;CIPOS95=0,0;CIEND95=0,0;MATEID=275296_1;EVENT=275296;SECONDARY;SU=7;PE=0;SR=7;ALG=PROD;AF=3.419e-05;NSAMP=1;MSQ=146.84;RECLASSIFIED;AC=1;AN=29246;NFAM=1
chr2	81037028	57874_1	N	]chrX:116245321]N	5280.66	LOW	SVTYPE=BND;POS=81037028;STRANDS=-+:54;IMPRECISE;CIPOS=-423,17;CIEND=-11,409;CIPOS95=-34,17;CIEND95=-11,37;MATEID=57874_2;EVENT=57874;SU=54;PE=54;SR=0;ALG=PROD;AF=0.006668;NSAMP=195;MSQ=24.19;AC=195;AN=29246;NFAM=194
chr2	81037036	496024_1	N	]chr2:183887236]N	2484.57	LOW	SVTYPE=BND;POS=81037036;STRANDS=-+:21;IMPRECISE;CIPOS=-450,16;CIEND=-14,462;CIPOS95=-67,16;CIEND95=-14,76;MATEID=496024_2;EVENT=496024;SU=21;PE=21;SR=0;ALG=PROD;AF=0.004377;NSAMP=128;MSQ=16.78;RECLASSIFIED;AC=128;AN=29246;NFAM=128
chr2	81037225	55541_1	N	N]chr8:39883246]	1944.62	LOW	SVTYPE=BND;POS=81037225;STRANDS=++:32;IMPRECISE;CIPOS=-10,584;CIEND=-30,591;CIPOS95=-10,130;CIEND95=-30,94;MATEID=55541_2;EVENT=55541;SU=32;PE=32;SR=0;ALG=PROD;AF=0.002223;NSAMP=65;MSQ=17.6;AC=65;AN=29246;NFAM=65
chr2	81047300	275297	N	<DEL>	213.77	PASS	SVTYPE=DEL;POS=81047300;SVLEN=-93;END=81047393;STRANDS=+-:9;CIPOS=-10,0;CIEND=-3,9;CIPOS95=0,0;CIEND95=0,0;SU=9;PE=0;SR=9;ALG=PROD;AF=3.419e-05;NSAMP=1;MSQ=212.72;AC=1;AN=29246;NFAM=1
chr2	81049828	275298_1	N	N[chr2:81050282[	936.46	LOW	SVTYPE=BND;POS=81049828;STRANDS=+-:19;CIPOS=-4,3;CIEND=-10,9;CIPOS95=0,0;CIEND95=0,0;MATEID=275298_2;EVENT=275298;SU=19;PE=11;SR=8;ALG=PROD;AF=0.0003077;NSAMP=9;MSQ=79.99;RECLASSIFIED;AC=9;AN=29246;NFAM=9
chr2	81050282	275298_2	N	]chr2:81049828]N	936.46	LOW	SVTYPE=BND;POS=81049828;STRANDS=+-:19;CIPOS=-10,9;CIEND=-4,3;CIPOS95=0,0;CIEND95=0,0;MATEID=275298_1;EVENT=275298;SECONDARY;SU=19;PE=11;SR=8;ALG=PROD;AF=0.0003077;NSAMP=9;MSQ=79.99;RECLASSIFIED;AC=9;AN=29246;NFAM=9
chr2	81057393	275299_1	N	N[chr2:81057753[	2092.03	LOW	SVTYPE=BND;POS=81057393;STRANDS=+-:47;CIPOS=-10,9;CIEND=-10,9;CIPOS95=0,0;CIEND95=0,0;MATEID=275299_2;EVENT=275299;SU=47;PE=13;SR=34;ALG=PROD;AF=0.0006839;NSAMP=20;MSQ=95.38;RECLASSIFIED;AC=20;AN=29242;NFAM=20
chr2	81057753	275299_2	N	]chr2:81057393]N	2092.03	LOW	SVTYPE=BND;POS=81057393;STRANDS=+-:47;CIPOS=-10,9;CIEND=-10,9;CIPOS95=0,0;CIEND95=0,0;MATEID=275299_1;EVENT=275299;SECONDARY;SU=47;PE=13;SR=34;ALG=PROD;AF=0.0006839;NSAMP=20;MSQ=95.38;RECLASSIFIED;AC=20;AN=29242;NFAM=20
chr2	81075560	275300	N	<DEL>	1192.53	PASS	SVTYPE=DEL;POS=81075560;SVLEN=-4541;END=81080101;STRANDS=+-:59;CIPOS=-23,22;CIEND=-25,23;CIPOS95=0,0;CIEND95=0,0;SU=59;PE=33;SR=26;ALG=PROD;AF=6.839e-05;NSAMP=2;MSQ=444.94;AC=2;AN=29246;NFAM=2
chr2	81076802	275301	N	<DEL>	559.09	PASS	SVTYPE=DEL;POS=81076802;SVLEN=-90;END=81076892;STRANDS=+-:18;CIPOS=-23,22;CIEND=-23,22;CIPOS95=0,0;CIEND95=0,0;SU=18;PE=0;SR=18;ALG=PROD;AF=6.839e-05;NSAMP=2;MSQ=259.31;AC=2;AN=29244;NFAM=2
chr2	81082801	275302	N	<DEL>	609.72	PASS	SVTYPE=DEL;POS=81082801;SVLEN=-810;END=81083611;STRANDS=+-:12;CIPOS=-10,9;CIEND=-10,9;CIPOS95=0,0;CIEND95=0,0;SU=12;PE=0;SR=12;ALG=PROD;AF=3.419e-05;NSAMP=1;MSQ=599.53;AC=1;AN=29246;NFAM=1
chr2	81090506	496025	N	<DUP>	353.17	PASS	SVTYPE=DUP;POS=81090506;SVLEN=133944;END=81224450;STRANDS=-+:30;CIPOS=-3,1;CIEND=-2,1;CIPOS95=0,0;CIEND95=0,0;SU=30;PE=18;SR=12;ALG=PROD;AF=6.839e-05;NSAMP=1;MSQ=352.08;AC=2;AN=29246;NFAM=1
chr2	81092179	54198_1	N	]chr6:163665606]N	20.86	LOW	SVTYPE=BND;POS=81092179;STRANDS=-+:4;CIPOS=-9,8;CIEND=-9,8;CIPOS95=0,0;CIEND95=0,0;MATEID=54198_2;EVENT=54198;SU=4;PE=0;SR=4;ALG=PROD;AF=3.419e-05;NSAMP=1;MSQ=20.82;AC=1;AN=29246;NFAM=1
chr2	81093823	58118_1	N	]chrX:153197509]N	100.76	LOW	SVTYPE=BND;POS=81093823;STRANDS=-+:8;CIPOS=-29,28;CIEND=-29,28;CIPOS95=0,0;CIEND95=0,0;MATEID=58118_2;EVENT=58118;SU=8;PE=0;SR=8;ALG=PROD;AF=0.0002393;NSAMP=7;MSQ=11.38;AC=7;AN=29246;NFAM=7
chr2	81096795	275306	N	<DEL>	542.64	PASS	SVTYPE=DEL;POS=81096795;SVLEN=-92;END=81096887;STRANDS=+-:21;CIPOS=-26,25;CIEND=-26,25;CIPOS95=0,0;CIEND95=0,0;SU=21;PE=0;SR=21;ALG=PROD;AF=6.839e-05;NSAMP=2;MSQ=271.27;AC=2;AN=29246;NFAM=2
chr2	81098661	275307	N	<DEL>	662.57	PASS	SVTYPE=DEL;POS=81098661;SVLEN=-2452;END=81101113;STRANDS=+-:32;CIPOS=-10,9;CIEND=-10,9;CIPOS95=0,0;CIEND95=0,0;SU=32;PE=16;SR=16;ALG=PROD;AF=3.419e-05;NSAMP=1;MSQ=662.27;AC=1;AN=29246;NFAM=1
chr2	81110956	275309_1	N	N[chr2:112178904[	10143.3	LOW	SVTYPE=BND;POS=81110956;STRANDS=+-:318;CIPOS=-2,2;CIEND=-2,2;CIPOS95=0,0;CIEND95=0,0;MATEID=275309_2;EVENT=275309;SU=318;PE=0;SR=318;ALG=PROD;AF=0.01019;NSAMP=298;MSQ=22.57;RECLASSIFIED;AC=298;AN=29246;NFAM=298
chr2	81127966	275311_1	N	N[chr2:81128265[	88.89	LOW	SVTYPE=BND;POS=81127966;STRANDS=+-:5;CIPOS=-10,9;CIEND=-10,9;CIPOS95=0,0;CIEND95=0,0;MATEID=275311_2;EVENT=275311;SU=5;PE=0;SR=5;ALG=PROD;AF=0.0001368;NSAMP=4;MSQ=15.86;RECLASSIFIED;AC=4;AN=29246;NFAM=4
chr2	81128265	275311_2	N	]chr2:81127966]N	88.89	LOW	SVTYPE=BND;POS=81127966;STRANDS=+-:5;CIPOS=-10,9;CIEND=-10,9;CIPOS95=0,0;CIEND95=0,0;MATEID=275311_1;EVENT=275311;SECONDARY;SU=5;PE=0;SR=5;ALG=PROD;AF=0.0001368;NSAMP=4;MSQ=15.86;RECLASSIFIED;AC=4;AN=29246;NFAM=4
chr2	81130245	275312	N	<DEL>	7005.2	PASS	SVTYPE=DEL;POS=81130245;SVLEN=-84392;END=81214637;STRANDS=+-:274;CIPOS=-2,1;CIEND=-2,1;CIPOS95=0,0;CIEND95=0,0;SU=274;PE=164;SR=110;ALG=PROD;AF=3.419e-05;NSAMP=1;MSQ=755.33;AC=1;AN=29246;NFAM=1
chr2	81133959	574694	N	<INV>	694.9	LOW	SVTYPE=INV;POS=81133959;SVLEN=93;END=81134052;STRANDS=++:1,--:3;IMPRECISE;CIPOS=-629,9;CIEND=0,9;CIPOS95=-314,2;CIEND95=0,3;SU=4;PE=4;SR=0;ALG=PROD;AF=0.0009233;NSAMP=27;MSQ=22.36;AC=27;AN=29244;NFAM=27
chr2	81134417	275313	N	<DEL>	408.21	PASS	SVTYPE=DEL;POS=81134417;SVLEN=-7258;END=81141675;STRANDS=+-:24;CIPOS=-24,24;CIEND=-25,22;CIPOS95=0,0;CIEND95=0,0;SU=24;PE=14;SR=10;ALG=PROD;AF=3.419e-05;NSAMP=1;MSQ=77.77;AC=1;AN=29246;NFAM=1
chr2	81145386	275314_1	N	N[chr2:81146115[	11674.2	PASS	SVTYPE=BND;POS=81145386;STRANDS=+-:451;CIPOS=-1,4;CIEND=-3,1;CIPOS95=0,0;CIEND95=0,0;MATEID=275314_2;EVENT=275314;SU=451;PE=272;SR=179;ALG=PROD;AF=0.0006155;NSAMP=18;MSQ=541.66;RECLASSIFIED;AC=18;AN=29246;NFAM=18
chr2	81146115	275314_2	N	]chr2:81145386]N	11674.2	PASS	SVTYPE=BND;POS=81145386;STRANDS=+-:451;CIPOS=-3,1;CIEND=-1,4;CIPOS95=0,0;CIEND95=0,0;MATEID=275314_1;EVENT=275314;SECONDARY;SU=451;PE=272;SR=179;ALG=PROD;AF=0.0006155;NSAMP=18;MSQ=541.66;RECLASSIFIED;AC=18;AN=29246;NFAM=18
chr2	81147406	275315_1	N	N[chr2:81147835[	1677.18	LOW	SVTYPE=BND;POS=81147406;STRANDS=+-:25;CIPOS=-30,29;CIEND=-30,29;CIPOS95=0,0;CIEND95=0,0;MATEID=275315_2;EVENT=275315;SU=25;PE=16;SR=9;ALG=PROD;AF=0.0008206;NSAMP=24;MSQ=58.15;RECLASSIFIED;AC=24;AN=29246;NFAM=24
chr2	81147835	275315_2	N	]chr2:81147406]N	1677.18	LOW	SVTYPE=BND;POS=81147406;STRANDS=+-:25;CIPOS=-30,29;CIEND=-30,29;CIPOS95=0,0;CIEND95=0,0;MATEID=275315_1;EVENT=275315;SECONDARY;SU=25;PE=16;SR=9;ALG=PROD;AF=0.0008206;NSAMP=24;MSQ=58.15;RECLASSIFIED;AC=24;AN=29246;NFAM=24
chr2	81161603	496026	N	<DUP>	1531.82	PASS	SVTYPE=DUP;POS=81161603;SVLEN=57550;END=81219153;STRANDS=-+:144;CIPOS=-3,2;CIEND=-30,29;CIPOS95=0,0;CIEND95=0,0;SU=144;PE=85;SR=59;ALG=PROD;AF=0.0001026;NSAMP=3;MSQ=348.86;AC=3;AN=29246;NFAM=2
chr2	81162125	275316	N	<DEL>	439.22	PASS	SVTYPE=DEL;POS=81162125;SVLEN=-98265;END=81260390;STRANDS=+-:17;CIPOS=-4,4;CIEND=-10,9;CIPOS95=0,0;CIEND95=0,0;SU=17;PE=10;SR=7;ALG=PROD;AF=3.419e-05;NSAMP=1;MSQ=434.46;AC=1;AN=29246;NFAM=1
chr2	81167125	275317_1	N	N[chr2:116030271[	27349.1	LOW	SVTYPE=BND;POS=81167125;STRANDS=+-:4;IMPRECISE;CIPOS=-9,8;CIEND=-7,7;CIPOS95=0,0;CIEND95=-2,3;MATEID=275317_2;EVENT=275317;SU=4;PE=0;SR=4;ALG=PROD;AF=0.03518;NSAMP=748;MSQ=29.47;RECLASSIFIED;AC=1029;AN=29246;NFAM=739
chr2	81167642	42514_1	N	]chr11:29737893]N	63549.8	LOW	SVTYPE=BND;POS=81167642;STRANDS=-+:270;CIPOS=-2,2;CIEND=-3,3;CIPOS95=0,0;CIEND95=0,0;MATEID=42514_2;EVENT=42514;SU=270;PE=0;SR=270;ALG=PROD;AF=0.05023;NSAMP=1453;MSQ=28.53;AC=1469;AN=29246;NFAM=1425
chr2	81203180	275318	N	<DEL>	398.64	PASS	SVTYPE=DEL;POS=81203180;SVLEN=-2103;END=81205283;STRANDS=+-:18;CIPOS=-10,9;CIEND=-5,1;CIPOS95=0,0;CIEND95=0,0;SU=18;PE=11;SR=7;ALG=PROD;AF=3.419e-05;NSAMP=1;MSQ=398.64;AC=1;AN=29246;NFAM=1
chr2	81204140	574695	N	<INV>	402.5	LOW	SVTYPE=INV;POS=81204140;SVLEN=97;END=81204237;STRANDS=++:1,--:3;IMPRECISE;CIPOS=-10,9;CIEND=-10,9;CIPOS95=-3,3;CIEND95=-3,3;SU=4;PE=3;SR=1;ALG=PROD;AF=0.000513;NSAMP=15;MSQ=21.78;AC=15;AN=29242;NFAM=15
chr2	81217115	275319_1	N	N[chr2:81220320[	15772.2	PASS	SVTYPE=BND;POS=81217115;STRANDS=+-:673;CIPOS=-2,1;CIEND=-2,1;CIPOS95=0,0;CIEND95=0,0;MATEID=275319_2;EVENT=275319;SU=673;PE=377;SR=296;ALG=PROD;AF=0.0009916;NSAMP=29;MSQ=493.02;RECLASSIFIED;AC=29;AN=29246;NFAM=28
chr2	81218251	275320	N	<DEL>	338.46	PASS	SVTYPE=DEL;POS=81218251;SVLEN=-37418;END=81255669;STRANDS=+-:25;CIPOS=-4,3;CIEND=0,1;CIPOS95=0,0;CIEND95=0,0;SU=25;PE=17;SR=8;ALG=PROD;AF=3.419e-05;NSAMP=1;MSQ=338.46;AC=1;AN=29246;NFAM=1
chr2	81220320	275319_2	N	]chr2:81217115]N	15772.2	PASS	SVTYPE=BND;POS=81217115;STRANDS=+-:673;CIPOS=-2,1;CIEND=-2,1;CIPOS95=0,0;CIEND95=0,0;MATEID=275319_1;EVENT=275319;SECONDARY;SU=673;PE=377;SR=296;ALG=PROD;AF=0.0009916;NSAMP=29;MSQ=493.02;RECLASSIFIED;AC=29;AN=29246;NFAM=28
chr2	81229575	275321_1	N	N[chr2:81229660[	373.54	PASS	SVTYPE=BND;POS=81229575;STRANDS=+-:11;CIPOS=-3,2;CIEND=-3,2;CIPOS95=0,0;CIEND95=0,0;MATEID=275321_2;EVENT=275321;SU=11;PE=0;SR=11;ALG=PROD;AF=3.42e-05;NSAMP=1;MSQ=350.74;RECLASSIFIED;AC=1;AN=29244;NFAM=1
chr2	81229660	275321_2	N	]chr2:81229575]N	373.54	PASS	SVTYPE=BND;POS=81229575;STRANDS=+-:11;CIPOS=-3,2;CIEND=-3,2;CIPOS95=0,0;CIEND95=0,0;MATEID=275321_1;EVENT=275321;SECONDARY;SU=11;PE=0;SR=11;ALG=PROD;AF=3.42e-05;NSAMP=1;MSQ=350.74;RECLASSIFIED;AC=1;AN=29244;NFAM=1
chr2	81241358	44501_1	N	N]chr13:72382568]	587885	LOW	SVTYPE=BND;POS=81241358;STRANDS=++:8;CIPOS=-29,28;CIEND=-29,28;CIPOS95=0,0;CIEND95=0,0;MATEID=44501_2;EVENT=44501;SU=8;PE=0;SR=8;ALG=PROD;AF=0.2071;NSAMP=5658;MSQ=65.05;AC=6058;AN=29246;NFAM=5335
chr2	81256521	275322_1	N	N[chr2:81256574[	2677.78	LOW	SVTYPE=BND;POS=81256521;STRANDS=+-:97;CIPOS=-5,3;CIEND=-4,3;CIPOS95=0,0;CIEND95=0,0;MATEID=275322_2;EVENT=275322;SU=97;PE=0;SR=97;ALG=PROD;AF=0.0001026;NSAMP=3;MSQ=264.76;RECLASSIFIED;AC=3;AN=29244;NFAM=3
chr2	81256574	275322_2	N	]chr2:81256521]N	2677.78	LOW	SVTYPE=BND;POS=81256521;STRANDS=+-:97;CIPOS=-4,3;CIEND=-5,3;CIPOS95=0,0;CIEND95=0,0;MATEID=275322_1;EVENT=275322;SECONDARY;SU=97;PE=0;SR=97;ALG=PROD;AF=0.0001026;NSAMP=3;MSQ=264.76;RECLASSIFIED;AC=3;AN=29244;NFAM=3
chr2	81262496	275323	N	<DEL>	422.5	PASS	SVTYPE=DEL;POS=81262496;SVLEN=-9083;END=81271579;STRANDS=+-:13;IMPRECISE;CIPOS=-10,9;CIEND=-10,9;CIPOS95=-1,1;CIEND95=-1,0;SU=13;PE=10;SR=3;ALG=PROD;AF=3.419e-05;NSAMP=1;MSQ=422.5;AC=1;AN=29246;NFAM=1
chr2	81264506	275324	N	<DEL>	938.14	PASS	SVTYPE=DEL;POS=81264506;SVLEN=-3444;END=81267950;STRANDS=+-:42;CIPOS=-23,22;CIEND=-24,22;CIPOS95=0,0;CIEND95=0,0;SU=42;PE=27;SR=15;ALG=PROD;AF=3.419e-05;NSAMP=1;MSQ=419.62;AC=1;AN=29246;NFAM=1
chr2	81270911	574696_1	N	[chr2:81271789[N	73.54	LOW	SVTYPE=BND;POS=81270911;STRANDS=--:4;IMPRECISE;CIPOS=-313,9;CIEND=-335,9;CIPOS95=-78,2;CIEND95=-88,2;MATEID=574696_2;EVENT=574696;SU=4;PE=4;SR=0;ALG=PROD;AF=3.419e-05;NSAMP=1;MSQ=71.76;AC=1;AN=29246;NFAM=1
chr2	81271789	574696_2	N	[chr2:81270911[N	73.54	LOW	SVTYPE=BND;POS=81271789;STRANDS=--:4;IMPRECISE;CIPOS=-335,9;CIEND=-313,9;CIPOS95=-88,2;CIEND95=-78,2;MATEID=574696_1;EVENT=574696;SECONDARY;SU=4;PE=4;SR=0;ALG=PROD;AF=3.419e-05;NSAMP=1;MSQ=71.76;AC=1;AN=29246;NFAM=1
chr2	81276001	275325_1	N	N[chr2:81276121[	965.09	LOW	SVTYPE=BND;POS=81276001;STRANDS=+-:29;CIPOS=-30,29;CIEND=-29,28;CIPOS95=0,0;CIEND95=0,0;MATEID=275325_2;EVENT=275325;SU=29;PE=1;SR=28;ALG=PROD;AF=0.0001026;NSAMP=3;MSQ=286.74;RECLASSIFIED;AC=3;AN=29246;NFAM=3
chr2	81276121	275325_2	N	]chr2:81276001]N	965.09	LOW	SVTYPE=BND;POS=81276001;STRANDS=+-:29;CIPOS=-29,28;CIEND=-30,29;CIPOS95=0,0;CIEND95=0,0;MATEID=275325_1;EVENT=275325;SECONDARY;SU=29;PE=1;SR=28;ALG=PROD;AF=0.0001026;NSAMP=3;MSQ=286.74;RECLASSIFIED;AC=3;AN=29246;NFAM=3
chr2	81291418	574697_1	N	N]chr2:81370190]	47157.8	PASS	SVTYPE=BND;POS=81291418;STRANDS=++:2376;CIPOS=-1,0;CIEND=0,0;CIPOS95=0,0;CIEND95=0,0;MATEID=574697_2;EVENT=574697;SU=2376;PE=1429;SR=947;ALG=PROD;AF=0.001778;NSAMP=52;MSQ=531.49;AC=52;AN=29246;NFAM=47
chr2	81292784	275327	N	<DEL>	650.02	PASS	SVTYPE=DEL;POS=81292784;SVLEN=-2015;END=81294799;STRANDS=+-:25;CIPOS=-3,3;CIEND=-10,9;CIPOS95=0,0;CIEND95=0,0;SU=25;PE=17;SR=8;ALG=PROD;AF=3.419e-05;NSAMP=1;MSQ=641.55;AC=1;AN=29246;NFAM=1
chr2	81302757	496029	N	<DUP>	86.64	PASS	SVTYPE=DUP;POS=81302757;SVLEN=165;END=81302922;STRANDS=-+:6;CIPOS=-6,5;CIEND=-6,5;CIPOS95=0,0;CIEND95=0,0;SU=6;PE=0;SR=6;ALG=PROD;AF=3.419e-05;NSAMP=1;MSQ=70.47;AC=1;AN=29246;NFAM=1
chr2	81329128	275328	N	<DEL>	267.44	PASS	SVTYPE=DEL;POS=81329128;SVLEN=-93;END=81329221;STRANDS=+-:9;CIPOS=-4,3;CIEND=-4,3;CIPOS95=0,0;CIEND95=0,0;SU=9;PE=0;SR=9;ALG=PROD;AF=3.419e-05;NSAMP=1;MSQ=248.73;AC=1;AN=29246;NFAM=1
chr2	81333564	574698_1	N	[chr2:81370726[N	37934.5	PASS	SVTYPE=BND;POS=81333564;STRANDS=--:2064;CIPOS=-1,0;CIEND=0,0;CIPOS95=0,0;CIEND95=0,0;MATEID=574698_2;EVENT=574698;SU=2064;PE=1380;SR=684;ALG=PROD;AF=0.001778;NSAMP=52;MSQ=451.15;AC=52;AN=29246;NFAM=47
chr2	81338514	43997_1	N	N[chr12:114303946[	176.78	LOW	SVTYPE=BND;POS=81338514;STRANDS=+-:10;IMPRECISE;CIPOS=-10,261;CIEND=-468,9;CIPOS95=-2,62;CIEND95=-100,0;MATEID=43997_2;EVENT=43997;SU=10;PE=10;SR=0;ALG=PROD;AF=3.419e-05;NSAMP=1;MSQ=176.78;AC=1;AN=29246;NFAM=1
chr2	81338526	43998_1	N	]chr12:114304092]N	218.48	LOW	SVTYPE=BND;POS=81338526;STRANDS=-+:17;CIPOS=-4,1;CIEND=-3,3;CIPOS95=0,0;CIEND95=0,0;MATEID=43998_2;EVENT=43998;SU=17;PE=9;SR=8;ALG=PROD;AF=3.419e-05;NSAMP=1;MSQ=218.48;AC=1;AN=29246;NFAM=1
chr2	81339902	275329	N	<DEL>	362.38	PASS	SVTYPE=DEL;POS=81339902;SVLEN=-2641;END=81342543;STRANDS=+-:22;CIPOS=-3,2;CIEND=-4,1;CIPOS95=0,0;CIEND95=0,0;SU=22;PE=13;SR=9;ALG=PROD;AF=3.419e-05;NSAMP=1;MSQ=362.38;AC=1;AN=29246;NFAM=1
chr2	81353883	574700	N	<INV>	1412.1	PASS	SVTYPE=INV;POS=81353883;SVLEN=2932886;END=84286769;STRANDS=++:32,--:31;CIPOS=-10,9;CIEND=-10,9;CIPOS95=0,0;CIEND95=0,0;SU=63;PE=45;SR=18;ALG=PROD;AF=3.419e-05;NSAMP=1;MSQ=1412.1;AC=1;AN=29246;NFAM=1
chr2	81357148	275330_1	N	N[chr2:81357857[	60817.2	PASS	SVTYPE=BND;POS=81357148;STRANDS=+-:2243;CIPOS=-1,1;CIEND=-1,0;CIPOS95=0,0;CIEND95=0,0;MATEID=275330_2;EVENT=275330;SU=2243;PE=1632;SR=611;ALG=PROD;AF=0.004137;NSAMP=120;MSQ=408.32;RECLASSIFIED;AC=121;AN=29246;NFAM=118
chr2	81357857	275330_2	N	]chr2:81357148]N	60817.2	PASS	SVTYPE=BND;POS=81357148;STRANDS=+-:2243;CIPOS=-1,0;CIEND=-1,1;CIPOS95=0,0;CIEND95=0,0;MATEID=275330_1;EVENT=275330;SECONDARY;SU=2243;PE=1632;SR=611;ALG=PROD;AF=0.004137;NSAMP=120;MSQ=408.32;RECLASSIFIED;AC=121;AN=29246;NFAM=118
chr2	81359263	49771_1	N	N[chr3:56578627[	45688.7	LOW	SVTYPE=BND;POS=81359263;STRANDS=+-:4;CIPOS=-9,8;CIEND=-9,8;CIPOS95=0,0;CIEND95=0,0;MATEID=49771_2;EVENT=49771;SU=4;PE=0;SR=4;ALG=PROD;AF=0.02657;NSAMP=777;MSQ=31.9;AC=777;AN=29246;NFAM=763
chr2	81370190	574697_2	N	N]chr2:81291418]	47157.8	PASS	SVTYPE=BND;POS=81370190;STRANDS=++:2376;CIPOS=0,0;CIEND=-1,0;CIPOS95=0,0;CIEND95=0,0;MATEID=574697_1;EVENT=574697;SECONDARY;SU=2376;PE=1429;SR=947;ALG=PROD;AF=0.001778;NSAMP=52;MSQ=531.49;AC=52;AN=29246;NFAM=47
chr2	81370726	574698_2	N	[chr2:81333564[N	37934.5	PASS	SVTYPE=BND;POS=81370726;STRANDS=--:2064;CIPOS=0,0;CIEND=-1,0;CIPOS95=0,0;CIEND95=0,0;MATEID=574698_1;EVENT=574698;SECONDARY;SU=2064;PE=1380;SR=684;ALG=PROD;AF=0.001778;NSAMP=52;MSQ=451.15;AC=52;AN=29246;NFAM=47
chr2	81372653	49657_1	N	]chr3:42598969]N	946.99	LOW	SVTYPE=BND;POS=81372653;STRANDS=-+:147;CIPOS=-5,4;CIEND=-5,4;CIPOS95=0,0;CIEND95=0,0;MATEID=49657_2;EVENT=49657;SU=147;PE=0;SR=147;ALG=PROD;AF=0.0008206;NSAMP=24;MSQ=26.37;AC=24;AN=29246;NFAM=24
chr2	81383341	49957_1	N	]chr3:85275032]N	62.55	LOW	SVTYPE=BND;POS=81383341;STRANDS=-+:5;CIPOS=-9,6;CIEND=-8,8;CIPOS95=0,0;CIEND95=0,0;MATEID=49957_2;EVENT=49957;SU=5;PE=1;SR=4;ALG=PROD;AF=3.419e-05;NSAMP=1;MSQ=47.9;AC=1;AN=29246;NFAM=1
chr2	81397068	47248_1	N	]chr18:11903907]N	47.73	LOW	SVTYPE=BND;POS=81397068;STRANDS=-+:4;CIPOS=-29,28;CIEND=-29,28;CIPOS95=0,0;CIEND95=0,0;MATEID=47248_2;EVENT=47248;SU=4;PE=0;SR=4;ALG=PROD;AF=3.419e-05;NSAMP=1;MSQ=14.98;AC=1;AN=29246;NFAM=1
chr2	81397357	496030	N	<DUP>	290.69	PASS	SVTYPE=DUP;POS=81397357;SVLEN=5929;END=81403286;STRANDS=-+:28;CIPOS=-10,9;CIEND=-9,9;CIPOS95=0,0;CIEND95=0,0;SU=28;PE=18;SR=10;ALG=PROD;AF=3.419e-05;NSAMP=1;MSQ=290.23;AC=1;AN=29246;NFAM=1
chr2	81400505	53467_1	N	[chr6:54117949[N	62.23	LOW	SVTYPE=BND;POS=81400505;STRANDS=--:4;CIPOS=-9,8;CIEND=-9,8;CIPOS95=0,0;CIEND95=0,0;MATEID=53467_2;EVENT=53467;SU=4;PE=0;SR=4;ALG=PROD;AF=6.839e-05;NSAMP=2;MSQ=28.41;AC=2;AN=29246;NFAM=2
chr2	81402678	275331	N	<DEL>	124.93	PASS	SVTYPE=DEL;POS=81402678;SVLEN=-153;END=81402831;STRANDS=+-:7;CIPOS=-5,4;CIEND=-5,4;CIPOS95=0,0;CIEND95=0,0;SU=7;PE=0;SR=7;ALG=PROD;AF=3.419e-05;NSAMP=1;MSQ=122.8;AC=1;AN=29246;NFAM=1
chr2	81405849	275332	N	<DEL>	497.52	PASS	SVTYPE=DEL;POS=81405849;SVLEN=-1386;END=81407235;STRANDS=+-:29;CIPOS=-2,1;CIEND=0,1;CIPOS95=0,0;CIEND95=0,0;SU=29;PE=17;SR=12;ALG=PROD;AF=3.419e-05;NSAMP=1;MSQ=497.52;AC=1;AN=29246;NFAM=1
chr2	81407574	496031	N	<DUP>	188.79	PASS	SVTYPE=DUP;POS=81407574;SVLEN=195;END=81407769;STRANDS=-+:11;CIPOS=-26,25;CIEND=-26,25;CIPOS95=0,0;CIEND95=0,0;SU=11;PE=0;SR=11;ALG=PROD;AF=0.0001026;NSAMP=3;MSQ=36.34;AC=3;AN=29246;NFAM=3
chr2	81409117	574701	N	<INV>	459.28	LOW	SVTYPE=INV;POS=81409117;SVLEN=67;END=81409184;STRANDS=++:1,--:3;IMPRECISE;CIPOS=-10,9;CIEND=-10,9;CIPOS95=-1,1;CIEND95=-1,1;SU=4;PE=1;SR=3;ALG=PROD;AF=0.0006839;NSAMP=20;MSQ=20.16;AC=20;AN=29246;NFAM=20
chr2	81426363	275333	N	<DEL>	401.62	PASS	SVTYPE=DEL;POS=81426363;SVLEN=-7599;END=81433962;STRANDS=+-:19;CIPOS=-4,3;CIEND=-4,2;CIPOS95=0,0;CIEND95=0,0;SU=19;PE=10;SR=9;ALG=PROD;AF=3.419e-05;NSAMP=1;MSQ=401.58;AC=1;AN=29246;NFAM=1
chr2	81430347	275334_1	N	N[chr2:81430444[	13519.7	LOW	SVTYPE=BND;POS=81430347;STRANDS=+-:441;IMPRECISE;CIPOS=-48,43;CIEND=-58,49;CIPOS95=0,0;CIEND95=-3,3;MATEID=275334_2;EVENT=275334;SU=441;PE=4;SR=437;ALG=SUM;AF=0.001781;NSAMP=46;MSQ=146.62;RETAINED;RECLASSIFIED;AC=52;AN=29202;NFAM=45
chr2	81430444	275334_2	N	]chr2:81430347]N	13519.7	LOW	SVTYPE=BND;POS=81430347;STRANDS=+-:441;IMPRECISE;CIPOS=-58,49;CIEND=-48,43;CIPOS95=-3,3;CIEND95=0,0;MATEID=275334_1;EVENT=275334;SECONDARY;SU=441;PE=4;SR=437;ALG=SUM;AF=0.001781;NSAMP=46;MSQ=146.62;RETAINED;RECLASSIFIED;AC=52;AN=29202;NFAM=45
chr2	81432968	574702	N	<INV>	76.79	LOW	SVTYPE=INV;POS=81432968;SVLEN=175;END=81433143;STRANDS=++:2,--:2;IMPRECISE;CIPOS=-19,0;CIEND=0,10;CIPOS95=-19,0;CIEND95=0,2;SU=4;PE=4;SR=0;ALG=PROD;AF=0.000171;NSAMP=5;MSQ=13.67;AC=5;AN=29246;NFAM=5
chr2	81435895	49920_1	N	[chr3:81119639[N	13866.4	LOW	SVTYPE=BND;POS=81435895;STRANDS=--:5;CIPOS=-10,9;CIEND=-10,9;CIPOS95=0,0;CIEND95=0,0;MATEID=49920_2;EVENT=49920;SU=5;PE=0;SR=5;ALG=PROD;AF=0.01142;NSAMP=332;MSQ=26.33;AC=334;AN=29246;NFAM=322
chr2	81435913	7196_2	N	N]chr1:105553764]	18132.5	LOW	SVTYPE=BND;POS=81435913;STRANDS=++:4;CIPOS=-9,8;CIEND=-9,8;CIPOS95=0,0;CIEND95=0,0;MATEID=7196_1;EVENT=7196;SECONDARY;SU=4;PE=0;SR=4;ALG=PROD;AF=0.01327;NSAMP=388;MSQ=30.73;AC=388;AN=29246;NFAM=381
chr2	81436136	275336_1	N	N[chr2:81436208[	530.7	PASS	SVTYPE=BND;POS=81436136;STRANDS=+-:19;CIPOS=-3,1;CIEND=-2,1;CIPOS95=0,0;CIEND95=0,0;MATEID=275336_2;EVENT=275336;SU=19;PE=1;SR=18;ALG=PROD;AF=3.419e-05;NSAMP=1;MSQ=503.59;RECLASSIFIED;AC=1;AN=29246;NFAM=1
chr2	81436208	275336_2	N	]chr2:81436136]N	530.7	PASS	SVTYPE=BND;POS=81436136;STRANDS=+-:19;CIPOS=-2,1;CIEND=-3,1;CIPOS95=0,0;CIEND95=0,0;MATEID=275336_1;EVENT=275336;SECONDARY;SU=19;PE=1;SR=18;ALG=PROD;AF=3.419e-05;NSAMP=1;MSQ=503.59;RECLASSIFIED;AC=1;AN=29246;NFAM=1
chr2	81440757	45459_1	N	N]chr15:26825670]	326.09	LOW	SVTYPE=BND;POS=81440757;STRANDS=++:24;IMPRECISE;CIPOS=-29,412;CIEND=-26,278;CIPOS95=-29,51;CIEND95=-26,48;MATEID=45459_2;EVENT=45459;SU=24;PE=24;SR=0;ALG=PROD;AF=6.839e-05;NSAMP=2;MSQ=163.03;AC=2;AN=29246;NFAM=2
chr2	81458494	275337_1	N	N[chr2:81458856[	954.14	LOW	SVTYPE=BND;POS=81458494;STRANDS=+-:8;CIPOS=-10,9;CIEND=-8,5;CIPOS95=0,0;CIEND95=0,0;MATEID=275337_2;EVENT=275337;SU=8;PE=3;SR=5;ALG=PROD;AF=0.000889;NSAMP=26;MSQ=31.43;RECLASSIFIED;AC=26;AN=29246;NFAM=26
chr2	81458856	275337_2	N	]chr2:81458494]N	954.14	LOW	SVTYPE=BND;POS=81458494;STRANDS=+-:8;CIPOS=-8,5;CIEND=-10,9;CIPOS95=0,0;CIEND95=0,0;MATEID=275337_1;EVENT=275337;SECONDARY;SU=8;PE=3;SR=5;ALG=PROD;AF=0.000889;NSAMP=26;MSQ=31.43;RECLASSIFIED;AC=26;AN=29246;NFAM=26
chr2	81472499	275338_1	N	N[chr2:81472751[	3859.43	LOW	SVTYPE=BND;POS=81472499;STRANDS=+-:249;CIPOS=-1,0;CIEND=-2,3;CIPOS95=0,0;CIEND95=0,0;MATEID=275338_2;EVENT=275338;SU=249;PE=2;SR=247;ALG=PROD;AF=0.005266;NSAMP=131;MSQ=22.88;RECLASSIFIED;AC=154;AN=29246;NFAM=131
chr2	81472749	50164_1	N	[chr3:119522805[N	2475.6	LOW	SVTYPE=BND;POS=81472749;STRANDS=--:43;CIPOS=-9,8;CIEND=-9,8;CIPOS95=0,0;CIEND95=0,0;MATEID=50164_2;EVENT=50164;SU=43;PE=0;SR=43;ALG=PROD;AF=0.002838;NSAMP=82;MSQ=24.81;AC=83;AN=29246;NFAM=82
chr2	81472751	275338_2	N	]chr2:81472499]N	3859.43	LOW	SVTYPE=BND;POS=81472499;STRANDS=+-:249;CIPOS=-2,3;CIEND=-1,0;CIPOS95=0,0;CIEND95=0,0;MATEID=275338_1;EVENT=275338;SECONDARY;SU=249;PE=2;SR=247;ALG=PROD;AF=0.005266;NSAMP=131;MSQ=22.88;RECLASSIFIED;AC=154;AN=29246;NFAM=131
chr2	81475971	496032_1	N	]chr2:88021700]N	422831	LOW	SVTYPE=BND;POS=81475971;STRANDS=-+:4;CIPOS=-9,8;CIEND=-9,8;CIPOS95=0,0;CIEND95=0,0;MATEID=496032_2;EVENT=496032;SU=4;PE=0;SR=4;ALG=PROD;AF=0.4057;NSAMP=10245;MSQ=23.11;RECLASSIFIED;AC=11864;AN=29246;NFAM=9434
chr2	81475972	55696_1	N	]chr8:71639502]N	13264.6	LOW	SVTYPE=BND;POS=81475972;STRANDS=-+:4;CIPOS=-9,8;CIEND=-9,8;CIPOS95=0,0;CIEND95=0,0;MATEID=55696_2;EVENT=55696;SU=4;PE=0;SR=4;ALG=PROD;AF=0.01795;NSAMP=508;MSQ=21.48;AC=525;AN=29246;NFAM=501
chr2	81484701	275341_1	N	N[chr2:81484976[	6426.67	PASS	SVTYPE=BND;POS=81484701;STRANDS=+-:144;CIPOS=-23,21;CIEND=-23,22;CIPOS95=0,0;CIEND95=0,0;MATEID=275341_2;EVENT=275341;SU=144;PE=17;SR=127;ALG=PROD;AF=0.0005813;NSAMP=17;MSQ=375.7;RECLASSIFIED;AC=17;AN=29246;NFAM=17
chr2	81484976	275341_2	N	]chr2:81484701]N	6426.67	PASS	SVTYPE=BND;POS=81484701;STRANDS=+-:144;CIPOS=-23,22;CIEND=-23,21;CIPOS95=0,0;CIEND95=0,0;MATEID=275341_1;EVENT=275341;SECONDARY;SU=144;PE=17;SR=127;ALG=PROD;AF=0.0005813;NSAMP=17;MSQ=375.7;RECLASSIFIED;AC=17;AN=29246;NFAM=17
chr2	81499780	275343	N	<DEL>	56.73	PASS	SVTYPE=DEL;POS=81499780;SVLEN=-1602;END=81501382;STRANDS=+-:4;IMPRECISE;CIPOS=-10,524;CIEND=-502,9;CIPOS95=-1,183;CIEND95=-168,1;SU=4;PE=4;SR=0;ALG=PROD;AF=3.419e-05;NSAMP=1;MSQ=56.73;AC=1;AN=29246;NFAM=1
chr2	81499781	574704_1	N	N]chr2:81501361]	425.57	PASS	SVTYPE=BND;POS=81499781;STRANDS=++:20;IMPRECISE;CIPOS=-10,5;CIEND=-4,6;CIPOS95=-1,0;CIEND95=0,0;MATEID=574704_2;EVENT=574704;SU=20;PE=15;SR=5;ALG=PROD;AF=3.419e-05;NSAMP=1;MSQ=425.57;AC=1;AN=29246;NFAM=1
chr2	81501209	574705_1	N	[chr2:81501373[N	111.22	LOW	SVTYPE=BND;POS=81501209;STRANDS=--:11;CIPOS=-9,4;CIEND=-9,7;CIPOS95=0,0;CIEND95=0,0;MATEID=574705_2;EVENT=574705;SU=11;PE=7;SR=4;ALG=PROD;AF=3.419e-05;NSAMP=1;MSQ=110.65;AC=1;AN=29246;NFAM=1
chr2	81501361	574704_2	N	N]chr2:81499781]	425.57	PASS	SVTYPE=BND;POS=81501361;STRANDS=++:20;IMPRECISE;CIPOS=-4,6;CIEND=-10,5;CIPOS95=0,0;CIEND95=-1,0;MATEID=574704_1;EVENT=574704;SECONDARY;SU=20;PE=15;SR=5;ALG=PROD;AF=3.419e-05;NSAMP=1;MSQ=425.57;AC=1;AN=29246;NFAM=1
chr2	81501373	574705_2	N	[chr2:81501209[N	111.22	LOW	SVTYPE=BND;POS=81501373;STRANDS=--:11;CIPOS=-9,7;CIEND=-9,4;CIPOS95=0,0;CIEND95=0,0;MATEID=574705_1;EVENT=574705;SECONDARY;SU=11;PE=7;SR=4;ALG=PROD;AF=3.419e-05;NSAMP=1;MSQ=110.65;AC=1;AN=29246;NFAM=1
chr2	81503800	275344	N	<DEL>	189.57	PASS	SVTYPE=DEL;POS=81503800;SVLEN=-946;END=81504746;STRANDS=+-:11;CIPOS=-8,6;CIEND=-10,9;CIPOS95=0,0;CIEND95=0,0;SU=11;PE=6;SR=5;ALG=PROD;AF=3.419e-05;NSAMP=1;MSQ=188.74;AC=1;AN=29246;NFAM=1
chr2	81508953	54979_1	N	N]chr7:110053641]	101475	LOW	SVTYPE=BND;POS=81508953;STRANDS=++:63;CIPOS=-9,8;CIEND=-9,8;CIPOS95=0,0;CIEND95=0,0;MATEID=54979_2;EVENT=54979;SU=63;PE=0;SR=63;ALG=PROD;AF=0.05895;NSAMP=1724;MSQ=35.05;AC=1724;AN=29246;NFAM=1665
chr2	81519321	574706	N	<INV>	423.48	LOW	SVTYPE=INV;POS=81519321;SVLEN=85;END=81519406;STRANDS=++:2,--:2;IMPRECISE;CIPOS=-8,0;CIEND=-10,612;CIPOS95=-8,0;CIEND95=-2,305;SU=4;PE=4;SR=0;ALG=PROD;AF=0.0008206;NSAMP=23;MSQ=15.46;AC=24;AN=29246;NFAM=23
chr2	81526481	45670_1	N	]chr15:62793838]N	399486	LOW	SVTYPE=BND;POS=81526481;STRANDS=-+:147;CIPOS=-5,5;CIEND=-5,5;CIPOS95=0,0;CIEND95=0,0;MATEID=45670_2;EVENT=45670;SU=147;PE=3;SR=144;ALG=PROD;AF=0.0782;NSAMP=2287;MSQ=98.94;AC=2287;AN=29246;NFAM=2189
chr2	81526488	275346	N	<DEL:ME:SINE|Alu|AluY>	1.14637e+06	PASS	SVTYPE=MEI;POS=81526488;SVLEN=-290;END=81526778;STRANDS=+-:29724;CIPOS=0,0;CIEND=0,0;CIPOS95=0,0;CIEND95=0,0;SU=29724;PE=2593;SR=27131;ALG=PROD;AF=0.0413;NSAMP=1174;MSQ=516.03;MEDGQR=2.76;Q10GQR=2.48;AC=1208;AN=29246;NFAM=1080
chr2	81529762	275349	N	<DEL>	814.94	PASS	SVTYPE=DEL;POS=81529762;SVLEN=-10261;END=81540023;STRANDS=+-:13;IMPRECISE;CIPOS=-5,281;CIEND=-246,9;CIPOS95=0,78;CIEND95=-70,0;SU=13;PE=13;SR=0;ALG=PROD;AF=6.839e-05;NSAMP=2;MSQ=407.4;AC=2;AN=29246;NFAM=2
chr2	81529763	275348	N	<DEL>	623.97	PASS	SVTYPE=DEL;POS=81529763;SVLEN=-4563;END=81534326;STRANDS=+-:32;CIPOS=-23,21;CIEND=-28,29;CIPOS95=0,0;CIEND95=0,0;SU=32;PE=6;SR=26;ALG=PROD;AF=6.839e-05;NSAMP=2;MSQ=311.44;AC=2;AN=29246;NFAM=2
chr2	81534122	574707_1	N	N]chr2:81535018]	45.23	LOW	SVTYPE=BND;POS=81534122;STRANDS=++:8;IMPRECISE;CIPOS=-30,583;CIEND=-166,494;CIPOS95=-30,224;CIEND95=-133,133;MATEID=574707_2;EVENT=574707;SU=8;PE=8;SR=0;ALG=SUM;AF=6.839e-05;NSAMP=2;MSQ=22.39;AC=2;AN=29246;NFAM=2
chr2	81534412	275350	N	<DEL>	655.1	PASS	SVTYPE=DEL;POS=81534412;SVLEN=-5611;END=81540023;STRANDS=+-:33;CIPOS=-22,21;CIEND=-23,29;CIPOS95=0,0;CIEND95=0,0;SU=33;PE=5;SR=28;ALG=PROD;AF=6.839e-05;NSAMP=2;MSQ=326.53;AC=2;AN=29246;NFAM=2
chr2	81534737	574033_2	N	[chr2:52925533[N	11269.6	LOW	SVTYPE=BND;POS=81534737;STRANDS=--:1944;CIPOS=0,0;CIEND=0,0;CIPOS95=0,0;CIEND95=0,0;MATEID=574033_1;EVENT=574033;SECONDARY;SU=1944;PE=0;SR=1944;ALG=PROD;AF=0.006736;NSAMP=197;MSQ=31.36;AC=197;AN=29246;NFAM=195
chr2	81534749	275351_1	N	N[chr2:81534800[	1049.54	LOW	SVTYPE=BND;POS=81534749;STRANDS=+-:15;CIPOS=-23,22;CIEND=-23,22;CIPOS95=0,0;CIEND95=0,0;MATEID=275351_2;EVENT=275351;SU=15;PE=0;SR=15;ALG=PROD;AF=0.0004446;NSAMP=13;MSQ=24.42;RECLASSIFIED;AC=13;AN=29238;NFAM=13
chr2	81534773	45263_1	N	[chr14:87053633[N	91.88	LOW	SVTYPE=BND;POS=81534773;STRANDS=--:13;CIPOS=-29,28;CIEND=-29,28;CIPOS95=0,0;CIEND95=0,0;MATEID=45263_2;EVENT=45263;SU=13;PE=0;SR=13;ALG=PROD;AF=0.0001368;NSAMP=4;MSQ=19.87;AC=4;AN=29244;NFAM=4
chr2	81534800	275351_2	N	]chr2:81534749]N	1049.54	LOW	SVTYPE=BND;POS=81534749;STRANDS=+-:15;CIPOS=-23,22;CIEND=-23,22;CIPOS95=0,0;CIEND95=0,0;MATEID=275351_1;EVENT=275351;SECONDARY;SU=15;PE=0;SR=15;ALG=PROD;AF=0.0004446;NSAMP=13;MSQ=24.42;RECLASSIFIED;AC=13;AN=29238;NFAM=13
chr2	81535018	574707_2	N	N]chr2:81534122]	45.23	LOW	SVTYPE=BND;POS=81535018;STRANDS=++:8;IMPRECISE;CIPOS=-166,494;CIEND=-30,583;CIPOS95=-133,133;CIEND95=-30,224;MATEID=574707_1;EVENT=574707;SECONDARY;SU=8;PE=8;SR=0;ALG=SUM;AF=6.839e-05;NSAMP=2;MSQ=22.39;AC=2;AN=29246;NFAM=2
chr2	81535694	52458_1	N	N[chr5:100525655[	10413.1	LOW	SVTYPE=BND;POS=81535694;STRANDS=+-:37;IMPRECISE;CIPOS=-10,497;CIEND=-578,29;CIPOS95=-10,80;CIEND95=-100,29;MATEID=52458_2;EVENT=52458;SU=37;PE=37;SR=0;ALG=PROD;AF=0.004513;NSAMP=132;MSQ=36.83;AC=132;AN=29246;NFAM=128
chr2	81535714	52459_1	N	]chr5:100525796]N	2477.04	LOW	SVTYPE=BND;POS=81535714;STRANDS=-+:17;IMPRECISE;CIPOS=-505,9;CIEND=-10,665;CIPOS95=-137,9;CIEND95=-10,165;MATEID=52459_2;EVENT=52459;SU=17;PE=17;SR=0;ALG=PROD;AF=0.0007522;NSAMP=22;MSQ=37.17;AC=22;AN=29246;NFAM=21
chr2	81538374	275352_1	N	N[chr2:81538905[	2651.22	PASS	SVTYPE=BND;POS=81538374;STRANDS=+-:79;CIPOS=-22,21;CIEND=-22,20;CIPOS95=0,0;CIEND95=0,0;MATEID=275352_2;EVENT=275352;SU=79;PE=31;SR=48;ALG=PROD;AF=6.839e-05;NSAMP=2;MSQ=18.32;RECLASSIFIED;AC=2;AN=29244;NFAM=2
chr2	81538905	275352_2	N	]chr2:81538374]N	2651.22	PASS	SVTYPE=BND;POS=81538374;STRANDS=+-:79;CIPOS=-22,20;CIEND=-22,21;CIPOS95=0,0;CIEND95=0,0;MATEID=275352_1;EVENT=275352;SECONDARY;SU=79;PE=31;SR=48;ALG=PROD;AF=6.839e-05;NSAMP=2;MSQ=18.32;RECLASSIFIED;AC=2;AN=29244;NFAM=2
chr2	81539305	54868_1	N	N]chr7:94239239]	6.83	LOW	SVTYPE=BND;POS=81539305;STRANDS=++:4;CIPOS=-9,8;CIEND=-9,8;CIPOS95=0,0;CIEND95=0,0;MATEID=54868_2;EVENT=54868;SU=4;PE=0;SR=4;ALG=PROD;AF=3.419e-05;NSAMP=1;MSQ=6.83;AC=1;AN=29246;NFAM=1
chr2	81544231	275353	N	<DEL>	1.37543e+06	PASS	SVTYPE=DEL;POS=81544231;SVLEN=-423;END=81544654;STRANDS=+-:34970;CIPOS=0,0;CIEND=0,0;CIPOS95=0,0;CIEND95=0,0;SU=34970;PE=11381;SR=23589;ALG=PROD;AF=0.04182;NSAMP=1190;MSQ=580.78;MEDGQR=3.63;Q10GQR=3.08;AC=1223;AN=29246;NFAM=1098
chr2	81544586	574708_1	N	[chr2:176736880[N	17.91	LOW	SVTYPE=BND;POS=81544586;STRANDS=--:4;CIPOS=-9,8;CIEND=-9,8;CIPOS95=0,0;CIEND95=0,0;MATEID=574708_2;EVENT=574708;SU=4;PE=0;SR=4;ALG=PROD;AF=3.419e-05;NSAMP=1;MSQ=17.91;AC=1;AN=29246;NFAM=1
chr2	81552748	275354	N	<DEL>	748.56	PASS	SVTYPE=DEL;POS=81552748;SVLEN=-688;END=81553436;STRANDS=+-:33;CIPOS=-22,21;CIEND=-22,20;CIPOS95=0,0;CIEND95=0,0;SU=33;PE=17;SR=16;ALG=PROD;AF=0.0001026;NSAMP=3;MSQ=245.77;AC=3;AN=29244;NFAM=3
chr2	81561649	275355	N	<DEL>	527.51	PASS	SVTYPE=DEL;POS=81561649;SVLEN=-2212;END=81563861;STRANDS=+-:22;CIPOS=-10,9;CIEND=-10,7;CIPOS95=0,0;CIEND95=0,0;SU=22;PE=12;SR=10;ALG=PROD;AF=3.419e-05;NSAMP=1;MSQ=527.51;AC=1;AN=29246;NFAM=1
chr2	81562481	275356_1	N	N[chr2:81562854[	888.44	LOW	SVTYPE=BND;POS=81562481;STRANDS=+-:4;IMPRECISE;CIPOS=-10,9;CIEND=-10,9;CIPOS95=-1,1;CIEND95=-1,1;MATEID=275356_2;EVENT=275356;SU=4;PE=1;SR=3;ALG=PROD;AF=0.0009233;NSAMP=27;MSQ=26.7;RECLASSIFIED;AC=27;AN=29244;NFAM=27
chr2	81562596	275357_1	N	N[chr2:81562682[	57758.5	LOW	SVTYPE=BND;POS=81562596;STRANDS=+-:8;IMPRECISE;CIPOS=-70,29;CIEND=-29,56;CIPOS95=-41,29;CIEND95=-27,27;MATEID=275357_2;EVENT=275357;SU=8;PE=1;SR=7;ALG=SUM;AF=0.02372;NSAMP=622;MSQ=44.16;RECLASSIFIED;AC=691;AN=29130;NFAM=576
chr2	81562682	275357_2	N	]chr2:81562596]N	57758.5	LOW	SVTYPE=BND;POS=81562596;STRANDS=+-:8;IMPRECISE;CIPOS=-29,56;CIEND=-70,29;CIPOS95=-27,27;CIEND95=-41,29;MATEID=275357_1;EVENT=275357;SECONDARY;SU=8;PE=1;SR=7;ALG=SUM;AF=0.02372;NSAMP=622;MSQ=44.16;RECLASSIFIED;AC=691;AN=29130;NFAM=576
chr2	81562694	55338_1	N	N]chr8:9892440]	3654.65	LOW	SVTYPE=BND;POS=81562694;STRANDS=++:4;IMPRECISE;CIPOS=-8,623;CIEND=-10,493;CIPOS95=0,151;CIEND95=-2,115;MATEID=55338_2;EVENT=55338;SU=4;PE=4;SR=0;ALG=PROD;AF=0.001815;NSAMP=53;MSQ=19.55;AC=53;AN=29196;NFAM=53
chr2	81562854	275356_2	N	]chr2:81562481]N	888.44	LOW	SVTYPE=BND;POS=81562481;STRANDS=+-:4;IMPRECISE;CIPOS=-10,9;CIEND=-10,9;CIPOS95=-1,1;CIEND95=-1,1;MATEID=275356_1;EVENT=275356;SECONDARY;SU=4;PE=1;SR=3;ALG=PROD;AF=0.0009233;NSAMP=27;MSQ=26.7;RECLASSIFIED;AC=27;AN=29244;NFAM=27
chr2	81562888	55933_1	N	N[chr8:106894544[	34.08	LOW	SVTYPE=BND;POS=81562888;STRANDS=+-:4;IMPRECISE;CIPOS=-29,29;CIEND=-30,29;CIPOS95=-1,1;CIEND95=-1,1;MATEID=55933_2;EVENT=55933;SU=4;PE=2;SR=2;ALG=PROD;AF=3.419e-05;NSAMP=1;MSQ=32.94;AC=1;AN=29246;NFAM=1
chr2	81562954	43777_1	N	N]chr12:78626163]	9707.44	LOW	SVTYPE=BND;POS=81562954;STRANDS=++:4;CIPOS=-9,8;CIEND=-9,8;CIPOS95=0,0;CIEND95=0,0;MATEID=43777_2;EVENT=43777;SU=4;PE=0;SR=4;ALG=PROD;AF=0.008411;NSAMP=246;MSQ=20.04;AC=246;AN=29246;NFAM=243
chr2	81578312	275358	N	<DEL>	491.25	PASS	SVTYPE=DEL;POS=81578312;SVLEN=-10501;END=81588813;STRANDS=+-:28;CIPOS=-23,22;CIEND=-30,29;CIPOS95=0,0;CIEND95=0,0;SU=28;PE=14;SR=14;ALG=PROD;AF=6.839e-05;NSAMP=2;MSQ=245.62;AC=2;AN=29246;NFAM=2
chr2	81584975	275359	N	<DEL>	188551	PASS	SVTYPE=DEL;POS=81584975;SVLEN=-4720;END=81589695;STRANDS=+-:8266;CIPOS=0,0;CIEND=0,0;CIPOS95=0,0;CIEND95=0,0;SU=8266;PE=4830;SR=3436;ALG=PROD;AF=0.01176;NSAMP=341;MSQ=466.56;AC=344;AN=29246;NFAM=328
chr2	81594242	51022_1	N	N]chr4:58382483]	9.5	LOW	SVTYPE=BND;POS=81594242;STRANDS=++:4;IMPRECISE;CIPOS=-10,9;CIEND=-10,9;CIPOS95=-1,1;CIEND95=-1,1;MATEID=51022_2;EVENT=51022;SU=4;PE=2;SR=2;ALG=PROD;AF=3.419e-05;NSAMP=1;MSQ=9.47;AC=1;AN=29246;NFAM=1
chr2	81603070	275361_1	N	N[chr2:81603488[	845.74	LOW	SVTYPE=BND;POS=81603070;STRANDS=+-:14;CIPOS=-10,9;CIEND=-10,9;CIPOS95=0,0;CIEND95=0,0;MATEID=275361_2;EVENT=275361;SU=14;PE=6;SR=8;ALG=PROD;AF=0.0005471;NSAMP=16;MSQ=17.31;RECLASSIFIED;AC=16;AN=29246;NFAM=16
chr2	81603488	275361_2	N	]chr2:81603070]N	845.74	LOW	SVTYPE=BND;POS=81603070;STRANDS=+-:14;CIPOS=-10,9;CIEND=-10,9;CIPOS95=0,0;CIEND95=0,0;MATEID=275361_1;EVENT=275361;SECONDARY;SU=14;PE=6;SR=8;ALG=PROD;AF=0.0005471;NSAMP=16;MSQ=17.31;RECLASSIFIED;AC=16;AN=29246;NFAM=16
chr2	81625376	275362	N	<DEL>	2457.6	PASS	SVTYPE=DEL;POS=81625376;SVLEN=-2574;END=81627950;STRANDS=+-:107;CIPOS=-4,3;CIEND=-4,2;CIPOS95=0,0;CIEND95=0,0;SU=107;PE=59;SR=48;ALG=PROD;AF=0.0001368;NSAMP=4;MSQ=418.07;AC=4;AN=29246;NFAM=4
chr2	81628826	574709_1	N	N]chr2:84582726]	7248.24	LOW	SVTYPE=BND;POS=81628826;STRANDS=++:856;IMPRECISE;CIPOS=-9,107;CIEND=-10,199;CIPOS95=-2,2;CIEND95=-5,5;MATEID=574709_2;EVENT=574709;SU=856;PE=856;SR=0;ALG=PROD;AF=0.005573;NSAMP=163;MSQ=39.77;AC=163;AN=29246;NFAM=163
chr2	81628880	574710_1	N	[chr2:84582485[N	7272.73	LOW	SVTYPE=BND;POS=81628880;STRANDS=--:945;IMPRECISE;CIPOS=-85,14;CIEND=-267,27;CIPOS95=-3,3;CIEND95=-5,5;MATEID=574710_2;EVENT=574710;SU=945;PE=945;SR=0;ALG=PROD;AF=0.005847;NSAMP=171;MSQ=38.96;AC=171;AN=29246;NFAM=169
chr2	81637828	574711	N	<INV>	223.78	LOW	SVTYPE=INV;POS=81637828;SVLEN=1135;END=81638963;STRANDS=++:11,--:10;IMPRECISE;CIPOS=-139,42;CIEND=-189,35;CIPOS95=-94,42;CIEND95=-112,35;SU=21;PE=21;SR=0;ALG=PROD;AF=3.419e-05;NSAMP=1;MSQ=4.56;AC=1;AN=29246;NFAM=1
chr2	81680379	496033	N	<DUP>	309.99	PASS	SVTYPE=DUP;POS=81680379;SVLEN=213605;END=81893984;STRANDS=-+:28;CIPOS=-30,29;CIEND=-25,29;CIPOS95=0,0;CIEND95=0,0;SU=28;PE=24;SR=4;ALG=PROD;AF=6.839e-05;NSAMP=2;MSQ=147.7;AC=2;AN=29246;NFAM=2
chr2	81701045	275365	N	<DEL>	1939.55	PASS	SVTYPE=DEL;POS=81701045;SVLEN=-1022;END=81702067;STRANDS=+-:69;CIPOS=-24,24;CIEND=-25,21;CIPOS95=0,0;CIEND95=0,0;SU=69;PE=53;SR=16;ALG=PROD;AF=0.0001026;NSAMP=3;MSQ=646.52;AC=3;AN=29246;NFAM=1
chr2	81703826	54480_1	N	[chr7:32959107[N	161197	LOW	SVTYPE=BND;POS=81703826;STRANDS=--:12621;CIPOS=0,0;CIEND=0,0;CIPOS95=0,0;CIEND95=0,0;MATEID=54480_2;EVENT=54480;SU=12621;PE=1956;SR=10665;ALG=PROD;AF=0.03669;NSAMP=1073;MSQ=97.9;AC=1073;AN=29246;NFAM=1037
chr2	81703835	54481_1	N	N]chr7:32959245]	1765.98	LOW	SVTYPE=BND;POS=81703835;STRANDS=++:24;IMPRECISE;CIPOS=-10,603;CIEND=-25,654;CIPOS95=-10,82;CIEND95=-25,112;MATEID=54481_2;EVENT=54481;SU=24;PE=24;SR=0;ALG=PROD;AF=0.001163;NSAMP=34;MSQ=28.85;AC=34;AN=29246;NFAM=33
chr2	81710572	43110_1	N	[chr11:122016557[N	28.68	LOW	SVTYPE=BND;POS=81710572;STRANDS=--:4;IMPRECISE;CIPOS=-657,6;CIEND=-598,9;CIPOS95=-228,0;CIEND95=-203,1;MATEID=43110_2;EVENT=43110;SU=4;PE=4;SR=0;ALG=PROD;AF=6.839e-05;NSAMP=2;MSQ=13.67;AC=2;AN=29246;NFAM=2
chr2	81710579	47619_1	N	[chr18:73516930[N	91.58	LOW	SVTYPE=BND;POS=81710579;STRANDS=--:5;IMPRECISE;CIPOS=-10,6;CIEND=-10,9;CIPOS95=-1,0;CIEND95=-1,1;MATEID=47619_2;EVENT=47619;SU=5;PE=2;SR=3;ALG=PROD;AF=0.0001368;NSAMP=4;MSQ=12.49;AC=4;AN=29246;NFAM=4
chr2	81710581	43506_1	N	]chr12:40737382]N	497.46	LOW	SVTYPE=BND;POS=81710581;STRANDS=-+:4;CIPOS=-9,8;CIEND=-9,8;CIPOS95=0,0;CIEND95=0,0;MATEID=43506_2;EVENT=43506;SU=4;PE=0;SR=4;ALG=PROD;AF=0.0003419;NSAMP=10;MSQ=14.85;AC=10;AN=29246;NFAM=10
chr2	81710607	50586_1	N	N]chr3:188252050]	7438.64	LOW	SVTYPE=BND;POS=81710607;STRANDS=++:16;CIPOS=-10,8;CIEND=-10,8;CIPOS95=0,0;CIEND95=0,0;MATEID=50586_2;EVENT=50586;SU=16;PE=0;SR=16;ALG=PROD;AF=0.006839;NSAMP=157;MSQ=29.99;AC=200;AN=29246;NFAM=154
chr2	81710619	45637_1	N	]chr15:58211096]N	32923.1	LOW	SVTYPE=BND;POS=81710619;STRANDS=-+:45;CIPOS=-9,8;CIEND=-9,8;CIPOS95=0,0;CIEND95=0,0;MATEID=45637_2;EVENT=45637;SU=45;PE=0;SR=45;ALG=PROD;AF=0.03447;NSAMP=850;MSQ=23.01;AC=1008;AN=29246;NFAM=845
chr2	81712903	275367	N	<DEL>	458.62	PASS	SVTYPE=DEL;POS=81712903;SVLEN=-597;END=81713500;STRANDS=+-:19;CIPOS=-3,2;CIEND=-3,2;CIPOS95=0,0;CIEND95=0,0;SU=19;PE=10;SR=9;ALG=PROD;AF=3.419e-05;NSAMP=1;MSQ=458.57;AC=1;AN=29246;NFAM=1
chr2	81718454	275368_1	N	N[chr2:81718742[	222.87	LOW	SVTYPE=BND;POS=81718454;STRANDS=+-:9;CIPOS=-10,9;CIEND=-4,3;CIPOS95=0,0;CIEND95=0,0;MATEID=275368_2;EVENT=275368;SU=9;PE=1;SR=8;ALG=PROD;AF=0.0001368;NSAMP=4;MSQ=50.55;RECLASSIFIED;AC=4;AN=29246;NFAM=4
chr2	81718742	275368_2	N	]chr2:81718454]N	222.87	LOW	SVTYPE=BND;POS=81718454;STRANDS=+-:9;CIPOS=-4,3;CIEND=-10,9;CIPOS95=0,0;CIEND95=0,0;MATEID=275368_1;EVENT=275368;SECONDARY;SU=9;PE=1;SR=8;ALG=PROD;AF=0.0001368;NSAMP=4;MSQ=50.55;RECLASSIFIED;AC=4;AN=29246;NFAM=4
chr2	81725966	574712_1	N	[chr2:81917340[N	317.49	LOW	SVTYPE=BND;POS=81725966;STRANDS=--:32;IMPRECISE;CIPOS=-383,29;CIEND=-236,29;CIPOS95=-99,29;CIEND95=-16,16;MATEID=574712_2;EVENT=574712;SU=32;PE=32;SR=0;ALG=PROD;AF=0.0001368;NSAMP=4;MSQ=79.37;AC=4;AN=29246;NFAM=2
chr2	81726205	574713_1	N	N]chr2:81917266]	364.21	LOW	SVTYPE=BND;POS=81726205;STRANDS=++:44;IMPRECISE;CIPOS=-17,398;CIEND=-50,244;CIPOS95=-17,74;CIEND95=-19,19;MATEID=574713_2;EVENT=574713;SU=44;PE=44;SR=0;ALG=PROD;AF=0.000171;NSAMP=5;MSQ=72.83;AC=5;AN=29246;NFAM=3
chr2	81728581	275370	N	<DEL>	512.61	PASS	SVTYPE=DEL;POS=81728581;SVLEN=-1525;END=81730106;STRANDS=+-:20;CIPOS=-4,4;CIEND=-5,2;CIPOS95=0,0;CIEND95=0,0;SU=20;PE=13;SR=7;ALG=PROD;AF=3.419e-05;NSAMP=1;MSQ=512.61;AC=1;AN=29246;NFAM=1
chr2	81728637	275371	N	<DEL>	1171.02	PASS	SVTYPE=DEL;POS=81728637;SVLEN=-7307;END=81735944;STRANDS=+-:47;CIPOS=-11,29;CIEND=-30,9;CIPOS95=0,0;CIEND95=0,0;SU=47;PE=41;SR=6;ALG=PROD;AF=0.000171;NSAMP=5;MSQ=232.28;AC=5;AN=29246;NFAM=5
chr2	81739198	275372_1	N	N[chr2:81739918[	5718.88	PASS	SVTYPE=BND;POS=81739198;STRANDS=+-:230;CIPOS=-3,2;CIEND=-3,1;CIPOS95=0,0;CIEND95=0,0;MATEID=275372_2;EVENT=275372;SU=230;PE=117;SR=113;ALG=PROD;AF=0.0004103;NSAMP=12;MSQ=476.57;RECLASSIFIED;AC=12;AN=29246;NFAM=11
chr2	81739918	275372_2	N	]chr2:81739198]N	5718.88	PASS	SVTYPE=BND;POS=81739198;STRANDS=+-:230;CIPOS=-3,1;CIEND=-3,2;CIPOS95=0,0;CIEND95=0,0;MATEID=275372_1;EVENT=275372;SECONDARY;SU=230;PE=117;SR=113;ALG=PROD;AF=0.0004103;NSAMP=12;MSQ=476.57;RECLASSIFIED;AC=12;AN=29246;NFAM=11
chr2	81745886	275373	N	<DEL>	116.82	PASS	SVTYPE=DEL;POS=81745886;SVLEN=-71;END=81745957;STRANDS=+-:5;CIPOS=-10,9;CIEND=-10,9;CIPOS95=0,0;CIEND95=0,0;SU=5;PE=0;SR=5;ALG=PROD;AF=3.419e-05;NSAMP=1;MSQ=113.84;AC=1;AN=29246;NFAM=1
chr2	81770025	275374	N	<DEL>	1588.12	PASS	SVTYPE=DEL;POS=81770025;SVLEN=-642;END=81770667;STRANDS=+-:51;CIPOS=-9,9;CIEND=-10,6;CIPOS95=0,0;CIEND95=0,0;SU=51;PE=41;SR=10;ALG=PROD;AF=0.000171;NSAMP=5;MSQ=201.85;AC=5;AN=29244;NFAM=5
chr2	81783424	275375	N	<DEL>	479.55	PASS	SVTYPE=DEL;POS=81783424;SVLEN=-5668;END=81789092;STRANDS=+-:22;CIPOS=-10,9;CIEND=-10,9;CIPOS95=0,0;CIEND95=0,0;SU=22;PE=12;SR=10;ALG=PROD;AF=3.419e-05;NSAMP=1;MSQ=479.55;AC=1;AN=29246;NFAM=1
chr2	81791682	496035	N	<DUP>	529.63	PASS	SVTYPE=DUP;POS=81791682;SVLEN=24051;END=81815733;STRANDS=-+:47;CIPOS=-30,29;CIEND=-23,22;CIPOS95=0,0;CIEND95=0,0;SU=47;PE=29;SR=18;ALG=PROD;AF=6.841e-05;NSAMP=2;MSQ=250.14;AC=2;AN=29234;NFAM=1
chr2	81791768	275376	N	<DEL>	821.46	PASS	SVTYPE=DEL;POS=81791768;SVLEN=-4378;END=81796146;STRANDS=+-:31;CIPOS=-2,1;CIEND=-2,0;CIPOS95=0,0;CIEND95=0,0;SU=31;PE=16;SR=15;ALG=PROD;AF=3.419e-05;NSAMP=1;MSQ=821.46;AC=1;AN=29246;NFAM=1
chr2	81815501	574714	N	<INV>	296.46	LOW	SVTYPE=INV;POS=81815501;SVLEN=139;END=81815640;STRANDS=++:2,--:2;IMPRECISE;CIPOS=-10,14;CIEND=-10,507;CIPOS95=-10,14;CIEND95=-2,163;SU=4;PE=4;SR=0;ALG=PROD;AF=0.0001368;NSAMP=4;MSQ=46.9;AC=4;AN=29238;NFAM=4
chr2	81838276	57161_1	N	N]chrX:11713315]	9120.08	LOW	SVTYPE=BND;POS=81838276;STRANDS=++:6;IMPRECISE;CIPOS=-50,569;CIEND=-47,635;CIPOS95=-50,104;CIEND95=-47,133;MATEID=57161_2;EVENT=57161;SU=6;PE=6;SR=0;ALG=PROD;AF=0.006291;NSAMP=184;MSQ=33.53;AC=184;AN=29246;NFAM=183
chr2	81852913	275378_1	N	N[chr2:81853146[	5374.42	PASS	SVTYPE=BND;POS=81852913;STRANDS=+-:197;CIPOS=-2,1;CIEND=-2,1;CIPOS95=0,0;CIEND95=0,0;MATEID=275378_2;EVENT=275378;SU=197;PE=8;SR=189;ALG=PROD;AF=0.0005471;NSAMP=16;MSQ=289.62;RECLASSIFIED;AC=16;AN=29246;NFAM=16
chr2	81853146	275378_2	N	]chr2:81852913]N	5374.42	PASS	SVTYPE=BND;POS=81852913;STRANDS=+-:197;CIPOS=-2,1;CIEND=-2,1;CIPOS95=0,0;CIEND95=0,0;MATEID=275378_1;EVENT=275378;SECONDARY;SU=197;PE=8;SR=189;ALG=PROD;AF=0.0005471;NSAMP=16;MSQ=289.62;RECLASSIFIED;AC=16;AN=29246;NFAM=16
chr2	81864959	275379_1	N	N[chr2:81865768[	39518	PASS	SVTYPE=BND;POS=81864959;STRANDS=+-:1634;CIPOS=-1,1;CIEND=-1,0;CIPOS95=0,0;CIEND95=0,0;MATEID=275379_2;EVENT=275379;SU=1634;PE=1111;SR=523;ALG=PROD;AF=0.002804;NSAMP=82;MSQ=406.43;RECLASSIFIED;AC=82;AN=29246;NFAM=80
chr2	81865768	275379_2	N	]chr2:81864959]N	39518	PASS	SVTYPE=BND;POS=81864959;STRANDS=+-:1634;CIPOS=-1,0;CIEND=-1,1;CIPOS95=0,0;CIEND95=0,0;MATEID=275379_1;EVENT=275379;SECONDARY;SU=1634;PE=1111;SR=523;ALG=PROD;AF=0.002804;NSAMP=82;MSQ=406.43;RECLASSIFIED;AC=82;AN=29246;NFAM=80
chr2	81869009	275380	N	<DEL>	1533.11	PASS	SVTYPE=DEL;POS=81869009;SVLEN=-14872;END=81883881;STRANDS=+-:44;CIPOS=-23,22;CIEND=-22,20;CIPOS95=0,0;CIEND95=0,0;SU=44;PE=18;SR=26;ALG=PROD;AF=6.839e-05;NSAMP=2;MSQ=761.34;AC=2;AN=29246;NFAM=2
chr2	81870904	42258_1	N	[chr10:98960723[N	471139	LOW	SVTYPE=BND;POS=81870904;STRANDS=--:112;CIPOS=-6,5;CIEND=-5,5;CIPOS95=0,0;CIEND95=0,0;MATEID=42258_2;EVENT=42258;SU=112;PE=2;SR=110;ALG=PROD;AF=0.1286;NSAMP=3693;MSQ=68.36;AC=3760;AN=29246;NFAM=3480
chr2	81870904	45326_1	N	[chr14:96764617[N	232204	LOW	SVTYPE=BND;POS=81870904;STRANDS=--:5;CIPOS=-10,9;CIEND=-10,9;CIPOS95=0,0;CIEND95=0,0;MATEID=45326_2;EVENT=45326;SU=5;PE=0;SR=5;ALG=PROD;AF=0.06596;NSAMP=1929;MSQ=63.34;AC=1929;AN=29246;NFAM=1853
chr2	81870904	53488_1	N	[chr6:55647756[N	880194	LOW	SVTYPE=BND;POS=81870904;STRANDS=--:24;CIPOS=-9,9;CIEND=-10,5;CIPOS95=0,0;CIEND95=0,0;MATEID=53488_2;EVENT=53488;SU=24;PE=7;SR=17;ALG=PROD;AF=0.1286;NSAMP=3761;MSQ=126.94;AC=3761;AN=29246;NFAM=3600
chr2	81870904	56693_1	N	]chr9:90155648]N	217935	LOW	SVTYPE=BND;POS=81870904;STRANDS=-+:9;IMPRECISE;CIPOS=-30,29;CIEND=-27,29;CIPOS95=-1,1;CIEND95=-2,2;MATEID=56693_2;EVENT=56693;SU=9;PE=7;SR=2;ALG=PROD;AF=0.06165;NSAMP=1803;MSQ=63.51;AC=1803;AN=29246;NFAM=1739
chr2	81874792	574715	N	<INV>	21.84	LOW	SVTYPE=INV;POS=81874792;SVLEN=263;END=81875055;STRANDS=++:1,--:3;IMPRECISE;CIPOS=-135,9;CIEND=-52,27;CIPOS95=-114,1;CIEND95=-49,18;SU=4;PE=4;SR=0;ALG=PROD;AF=3.419e-05;NSAMP=1;MSQ=17.91;AC=1;AN=29246;NFAM=1
chr2	81884293	51286_1	N	]chr4:96774873]N	4.67	LOW	SVTYPE=BND;POS=81884293;STRANDS=-+:4;CIPOS=-9,8;CIEND=-9,8;CIPOS95=0,0;CIEND95=0,0;MATEID=51286_2;EVENT=51286;SU=4;PE=0;SR=4;ALG=PROD;AF=3.419e-05;NSAMP=1;MSQ=4.64;AC=1;AN=29246;NFAM=1
chr2	81909256	496038_1	N	]chr2:174075236]N	205.61	LOW	SVTYPE=BND;POS=81909256;STRANDS=-+:24;CIPOS=-25,22;CIEND=-24,23;CIPOS95=0,0;CIEND95=0,0;MATEID=496038_2;EVENT=496038;SU=24;PE=11;SR=13;ALG=PROD;AF=6.839e-05;NSAMP=2;MSQ=102.8;RECLASSIFIED;AC=2;AN=29246;NFAM=2
chr2	81911876	275382	N	<DEL>	212.8	PASS	SVTYPE=DEL;POS=81911876;SVLEN=-94;END=81911970;STRANDS=+-:14;CIPOS=-30,29;CIEND=-30,29;CIPOS95=0,0;CIEND95=0,0;SU=14;PE=6;SR=8;ALG=PROD;AF=3.419e-05;NSAMP=1;MSQ=212.78;AC=1;AN=29246;NFAM=1
chr2	81917266	574713_2	N	N]chr2:81726205]	364.21	LOW	SVTYPE=BND;POS=81917266;STRANDS=++:44;IMPRECISE;CIPOS=-50,244;CIEND=-17,398;CIPOS95=-19,19;CIEND95=-17,74;MATEID=574713_1;EVENT=574713;SECONDARY;SU=44;PE=44;SR=0;ALG=PROD;AF=0.000171;NSAMP=5;MSQ=72.83;AC=5;AN=29246;NFAM=3
chr2	81917340	574712_2	N	[chr2:81725966[N	317.49	LOW	SVTYPE=BND;POS=81917340;STRANDS=--:32;IMPRECISE;CIPOS=-236,29;CIEND=-383,29;CIPOS95=-16,16;CIEND95=-99,29;MATEID=574712_1;EVENT=574712;SECONDARY;SU=32;PE=32;SR=0;ALG=PROD;AF=0.0001368;NSAMP=4;MSQ=79.37;AC=4;AN=29246;NFAM=2
chr2	81921225	496001_2	N	N[chr2:79110259[	12.21	LOW	SVTYPE=BND;POS=79110259;STRANDS=-+:6;IMPRECISE;CIPOS=-10,378;CIEND=-376,9;CIPOS95=-2,98;CIEND95=-91,2;MATEID=496001_1;EVENT=496001;SECONDARY;SU=6;PE=6;SR=0;ALG=PROD;AF=3.419e-05;NSAMP=1;MSQ=12.2;RECLASSIFIED;AC=1;AN=29246;NFAM=1
chr2	81921732	275383_1	N	N[chr2:81922093[	1539.1	LOW	SVTYPE=BND;POS=81921732;STRANDS=+-:12;CIPOS=-5,3;CIEND=-4,3;CIPOS95=0,0;CIEND95=0,0;MATEID=275383_2;EVENT=275383;SU=12;PE=3;SR=9;ALG=PROD;AF=0.0006497;NSAMP=19;MSQ=40.59;RECLASSIFIED;AC=19;AN=29246;NFAM=19
chr2	81922093	275383_2	N	]chr2:81921732]N	1539.1	LOW	SVTYPE=BND;POS=81921732;STRANDS=+-:12;CIPOS=-4,3;CIEND=-5,3;CIPOS95=0,0;CIEND95=0,0;MATEID=275383_1;EVENT=275383;SECONDARY;SU=12;PE=3;SR=9;ALG=PROD;AF=0.0006497;NSAMP=19;MSQ=40.59;RECLASSIFIED;AC=19;AN=29246;NFAM=19
chr2	81929818	275384_1	N	N[chr2:172857867[	22733.8	LOW	SVTYPE=BND;POS=81929818;STRANDS=+-:4;CIPOS=-9,8;CIEND=-9,8;CIPOS95=0,0;CIEND95=0,0;MATEID=275384_2;EVENT=275384;SU=4;PE=0;SR=4;ALG=PROD;AF=0.02199;NSAMP=643;MSQ=27.11;RECLASSIFIED;AC=643;AN=29246;NFAM=642
chr2	81935209	275385_1	N	N[chr2:81935590[	788.94	LOW	SVTYPE=BND;POS=81935209;STRANDS=+-:6;IMPRECISE;CIPOS=-10,9;CIEND=-10,9;CIPOS95=-1,1;CIEND95=-1,1;MATEID=275385_2;EVENT=275385;SU=6;PE=4;SR=2;ALG=PROD;AF=0.0006839;NSAMP=20;MSQ=34.61;RECLASSIFIED;AC=20;AN=29246;NFAM=20
chr2	81935590	275385_2	N	]chr2:81935209]N	788.94	LOW	SVTYPE=BND;POS=81935209;STRANDS=+-:6;IMPRECISE;CIPOS=-10,9;CIEND=-10,9;CIPOS95=-1,1;CIEND95=-1,1;MATEID=275385_1;EVENT=275385;SECONDARY;SU=6;PE=4;SR=2;ALG=PROD;AF=0.0006839;NSAMP=20;MSQ=34.61;RECLASSIFIED;AC=20;AN=29246;NFAM=20
chr2	81944778	275386	N	<DEL>	326.63	PASS	SVTYPE=DEL;POS=81944778;SVLEN=-1684;END=81946462;STRANDS=+-:15;CIPOS=-10,9;CIEND=-5,3;CIPOS95=0,0;CIEND95=0,0;SU=15;PE=8;SR=7;ALG=PROD;AF=3.419e-05;NSAMP=1;MSQ=326.63;AC=1;AN=29246;NFAM=1
chr2	81945459	275387_1	N	N[chr2:81945538[	158.81	LOW	SVTYPE=BND;POS=81945459;STRANDS=+-:4;CIPOS=-9,8;CIEND=-9,8;CIPOS95=0,0;CIEND95=0,0;MATEID=275387_2;EVENT=275387;SU=4;PE=0;SR=4;ALG=PROD;AF=3.419e-05;NSAMP=1;MSQ=158.8;RECLASSIFIED;AC=1;AN=29246;NFAM=1
chr2	81945538	275387_2	N	]chr2:81945459]N	158.81	LOW	SVTYPE=BND;POS=81945459;STRANDS=+-:4;CIPOS=-9,8;CIEND=-9,8;CIPOS95=0,0;CIEND95=0,0;MATEID=275387_1;EVENT=275387;SECONDARY;SU=4;PE=0;SR=4;ALG=PROD;AF=3.419e-05;NSAMP=1;MSQ=158.8;RECLASSIFIED;AC=1;AN=29246;NFAM=1
chr2	81949803	275388	N	<DEL>	458.51	PASS	SVTYPE=DEL;POS=81949803;SVLEN=-5497;END=81955300;STRANDS=+-:19;CIPOS=-10,9;CIEND=-4,1;CIPOS95=0,0;CIEND95=0,0;SU=19;PE=10;SR=9;ALG=PROD;AF=3.419e-05;NSAMP=1;MSQ=458.51;AC=1;AN=29246;NFAM=1
chr2	81961850	55405_1	N	]chr8:20826702]N	8651.14	LOW	SVTYPE=BND;POS=81961850;STRANDS=-+:149;CIPOS=-5,5;CIEND=-5,5;CIPOS95=0,0;CIEND95=0,0;MATEID=55405_2;EVENT=55405;SU=149;PE=0;SR=149;ALG=PROD;AF=0.004616;NSAMP=135;MSQ=51.39;AC=135;AN=29246;NFAM=134
chr2	81966653	275390	N	<DEL>	1357.63	PASS	SVTYPE=DEL;POS=81966653;SVLEN=-6056;END=81972709;STRANDS=+-:60;CIPOS=-21,20;CIEND=-22,20;CIPOS95=0,0;CIEND95=0,0;SU=60;PE=31;SR=29;ALG=PROD;AF=6.839e-05;NSAMP=2;MSQ=678.81;AC=2;AN=29246;NFAM=1
chr2	81974339	496039	N	<DUP>	13167.2	PASS	SVTYPE=DUP;POS=81974339;SVLEN=114797;END=82089136;STRANDS=-+:1155;CIPOS=-1,0;CIEND=-1,0;CIPOS95=0,0;CIEND95=0,0;SU=1155;PE=690;SR=465;ALG=PROD;AF=0.00106;NSAMP=23;MSQ=345.14;AC=31;AN=29244;NFAM=21
chr2	81995705	275393	N	<DEL>	2856.49	PASS	SVTYPE=DEL;POS=81995705;SVLEN=-3358;END=81999063;STRANDS=+-:120;CIPOS=-8,9;CIEND=-10,7;CIPOS95=0,0;CIEND95=0,0;SU=120;PE=67;SR=53;ALG=PROD;AF=0.0001368;NSAMP=4;MSQ=714.12;AC=4;AN=29246;NFAM=4
chr2	82000577	275394_1	N	N[chr2:82000960[	3121.42	LOW	SVTYPE=BND;POS=82000577;STRANDS=+-:63;CIPOS=-25,24;CIEND=-26,24;CIPOS95=0,0;CIEND95=0,0;MATEID=275394_2;EVENT=275394;SU=63;PE=17;SR=46;ALG=PROD;AF=0.001402;NSAMP=41;MSQ=21.21;RECLASSIFIED;AC=41;AN=29246;NFAM=41
chr2	82000960	275394_2	N	]chr2:82000577]N	3121.42	LOW	SVTYPE=BND;POS=82000577;STRANDS=+-:63;CIPOS=-26,24;CIEND=-25,24;CIPOS95=0,0;CIEND95=0,0;MATEID=275394_1;EVENT=275394;SECONDARY;SU=63;PE=17;SR=46;ALG=PROD;AF=0.001402;NSAMP=41;MSQ=21.21;RECLASSIFIED;AC=41;AN=29246;NFAM=41
chr2	82011524	275396_1	N	N[chr2:82011893[	658.1	LOW	SVTYPE=BND;POS=82011524;STRANDS=+-:15;CIPOS=-28,25;CIEND=-22,14;CIPOS95=0,0;CIEND95=0,0;MATEID=275396_2;EVENT=275396;SU=15;PE=0;SR=15;ALG=PROD;AF=0.0008548;NSAMP=25;MSQ=21.49;RECLASSIFIED;AC=25;AN=29246;NFAM=25
chr2	82011893	275396_2	N	]chr2:82011524]N	658.1	LOW	SVTYPE=BND;POS=82011524;STRANDS=+-:15;CIPOS=-22,14;CIEND=-28,25;CIPOS95=0,0;CIEND95=0,0;MATEID=275396_1;EVENT=275396;SECONDARY;SU=15;PE=0;SR=15;ALG=PROD;AF=0.0008548;NSAMP=25;MSQ=21.49;RECLASSIFIED;AC=25;AN=29246;NFAM=25
chr2	82022690	496041_1	N	]chr2:82030809]N	38.14	LOW	SVTYPE=BND;POS=82022690;STRANDS=-+:7;IMPRECISE;CIPOS=-375,9;CIEND=-10,318;CIPOS95=-83,2;CIEND95=-2,83;MATEID=496041_2;EVENT=496041;SU=7;PE=7;SR=0;ALG=PROD;AF=3.419e-05;NSAMP=1;MSQ=38.14;RECLASSIFIED;AC=1;AN=29246;NFAM=1
chr2	82023070	275397_1	N	N[chr2:82031048[	95.74	LOW	SVTYPE=BND;POS=82023070;STRANDS=+-:8;IMPRECISE;CIPOS=-10,280;CIEND=-293,9;CIPOS95=-2,77;CIEND95=-69,2;MATEID=275397_2;EVENT=275397;SU=8;PE=8;SR=0;ALG=PROD;AF=3.419e-05;NSAMP=1;MSQ=95.74;RECLASSIFIED;AC=1;AN=29246;NFAM=1
chr2	82029525	496042_1	N	]chr2:82034497]N	34.74	LOW	SVTYPE=BND;POS=82029525;STRANDS=-+:4;CIPOS=-9,8;CIEND=-9,8;CIPOS95=0,0;CIEND95=0,0;MATEID=496042_2;EVENT=496042;SU=4;PE=0;SR=4;ALG=PROD;AF=3.419e-05;NSAMP=1;MSQ=34.71;RECLASSIFIED;AC=1;AN=29246;NFAM=1
chr2	82029572	275398_1	N	N[chr2:82034521[	116.72	LOW	SVTYPE=BND;POS=82029572;STRANDS=+-:6;CIPOS=-6,5;CIEND=-6,5;CIPOS95=0,0;CIEND95=0,0;MATEID=275398_2;EVENT=275398;SU=6;PE=0;SR=6;ALG=PROD;AF=3.419e-05;NSAMP=1;MSQ=116.72;RECLASSIFIED;AC=1;AN=29246;NFAM=1
chr2	82030809	496041_2	N	N[chr2:82022690[	38.14	LOW	SVTYPE=BND;POS=82022690;STRANDS=-+:7;IMPRECISE;CIPOS=-10,318;CIEND=-375,9;CIPOS95=-2,83;CIEND95=-83,2;MATEID=496041_1;EVENT=496041;SECONDARY;SU=7;PE=7;SR=0;ALG=PROD;AF=3.419e-05;NSAMP=1;MSQ=38.14;RECLASSIFIED;AC=1;AN=29246;NFAM=1
chr2	82031048	275397_2	N	]chr2:82023070]N	95.74	LOW	SVTYPE=BND;POS=82023070;STRANDS=+-:8;IMPRECISE;CIPOS=-293,9;CIEND=-10,280;CIPOS95=-69,2;CIEND95=-2,77;MATEID=275397_1;EVENT=275397;SECONDARY;SU=8;PE=8;SR=0;ALG=PROD;AF=3.419e-05;NSAMP=1;MSQ=95.74;RECLASSIFIED;AC=1;AN=29246;NFAM=1
chr2	82034497	496042_2	N	N[chr2:82029525[	34.74	LOW	SVTYPE=BND;POS=82029525;STRANDS=-+:4;CIPOS=-9,8;CIEND=-9,8;CIPOS95=0,0;CIEND95=0,0;MATEID=496042_1;EVENT=496042;SECONDARY;SU=4;PE=0;SR=4;ALG=PROD;AF=3.419e-05;NSAMP=1;MSQ=34.71;RECLASSIFIED;AC=1;AN=29246;NFAM=1
chr2	82034521	275398_2	N	]chr2:82029572]N	116.72	LOW	SVTYPE=BND;POS=82029572;STRANDS=+-:6;CIPOS=-6,5;CIEND=-6,5;CIPOS95=0,0;CIEND95=0,0;MATEID=275398_1;EVENT=275398;SECONDARY;SU=6;PE=0;SR=6;ALG=PROD;AF=3.419e-05;NSAMP=1;MSQ=116.72;RECLASSIFIED;AC=1;AN=29246;NFAM=1
chr2	82046192	275399_1	N	N[chr2:82046377[	133326	LOW	SVTYPE=BND;POS=82046192;STRANDS=+-:3961;CIPOS=0,0;CIEND=0,0;CIPOS95=0,0;CIEND95=0,0;MATEID=275399_2;EVENT=275399;SU=3961;PE=135;SR=3826;ALG=PROD;AF=0.01713;NSAMP=491;MSQ=224.28;RECLASSIFIED;AC=501;AN=29246;NFAM=477
chr2	82046377	275399_2	N	]chr2:82046192]N	133326	LOW	SVTYPE=BND;POS=82046192;STRANDS=+-:3961;CIPOS=0,0;CIEND=0,0;CIPOS95=0,0;CIEND95=0,0;MATEID=275399_1;EVENT=275399;SECONDARY;SU=3961;PE=135;SR=3826;ALG=PROD;AF=0.01713;NSAMP=491;MSQ=224.28;RECLASSIFIED;AC=501;AN=29246;NFAM=477
chr2	82052529	45227_1	N	N]chr14:82715522]	15.18	LOW	SVTYPE=BND;POS=82052529;STRANDS=++:4;IMPRECISE;CIPOS=-10,415;CIEND=-10,514;CIPOS95=-2,136;CIEND95=-1,179;MATEID=45227_2;EVENT=45227;SU=4;PE=4;SR=0;ALG=PROD;AF=3.419e-05;NSAMP=1;MSQ=14.92;AC=1;AN=29246;NFAM=1
chr2	82052613	45226_1	N	[chr14:82715439[N	70522.1	LOW	SVTYPE=BND;POS=82052613;STRANDS=--:5;IMPRECISE;CIPOS=-10,9;CIEND=-10,9;CIPOS95=-3,3;CIEND95=-3,0;MATEID=45226_2;EVENT=45226;SU=5;PE=4;SR=1;ALG=PROD;AF=0.03782;NSAMP=1106;MSQ=36.77;AC=1106;AN=29246;NFAM=1088
chr2	82052613	50884_1	N	[chr4:34049155[N	191180	LOW	SVTYPE=BND;POS=82052613;STRANDS=--:49;CIPOS=-9,8;CIEND=-8,6;CIPOS95=0,0;CIEND95=0,0;MATEID=50884_2;EVENT=50884;SU=49;PE=5;SR=44;ALG=PROD;AF=0.08323;NSAMP=2429;MSQ=42.93;AC=2434;AN=29246;NFAM=2340
chr2	82052613	56211_1	N	]chr9:1840735]N	80130.8	LOW	SVTYPE=BND;POS=82052613;STRANDS=-+:5;CIPOS=-9,6;CIEND=-8,8;CIPOS95=0,0;CIEND95=0,0;MATEID=56211_2;EVENT=56211;SU=5;PE=1;SR=4;ALG=PROD;AF=0.04363;NSAMP=1264;MSQ=37.68;AC=1276;AN=29246;NFAM=1242
chr2	82059447	42455_1	N	]chr11:22841204]N	41246.9	LOW	SVTYPE=BND;POS=82059447;STRANDS=-+:8;CIPOS=-29,28;CIEND=-29,28;CIPOS95=0,0;CIEND95=0,0;MATEID=42455_2;EVENT=42455;SU=8;PE=0;SR=8;ALG=PROD;AF=0.03259;NSAMP=844;MSQ=26.42;AC=953;AN=29246;NFAM=811
chr2	82059447	53088_1	N	]chr6:13193385]N	38123.3	LOW	SVTYPE=BND;POS=82059447;STRANDS=-+:4;CIPOS=-9,8;CIEND=-9,8;CIPOS95=0,0;CIEND95=0,0;MATEID=53088_2;EVENT=53088;SU=4;PE=0;SR=4;ALG=PROD;AF=0.03402;NSAMP=993;MSQ=21.04;AC=995;AN=29246;NFAM=958
chr2	82059451	43819_1	N	]chr12:84808765]N	346664	LOW	SVTYPE=BND;POS=82059451;STRANDS=-+:21;CIPOS=-11,10;CIEND=-9,8;CIPOS95=0,0;CIEND95=0,0;MATEID=43819_2;EVENT=43819;SU=21;PE=0;SR=21;ALG=PROD;AF=0.2046;NSAMP=5156;MSQ=41.88;AC=5984;AN=29246;NFAM=4878
chr2	82059462	7197_2	N	N[chr1:96043134[	60894.4	LOW	SVTYPE=BND;POS=82059462;STRANDS=-+:167;CIPOS=-4,4;CIEND=-4,4;CIPOS95=0,0;CIEND95=0,0;MATEID=7197_1;EVENT=7197;SECONDARY;SU=167;PE=0;SR=167;ALG=PROD;AF=0.04996;NSAMP=1011;MSQ=36.67;AC=1461;AN=29246;NFAM=978
chr2	82059488	41472_1	N	N]chr10:109065674]	1576.51	LOW	SVTYPE=BND;POS=82059488;STRANDS=++:4;CIPOS=-9,8;CIEND=-9,8;CIPOS95=0,0;CIEND95=0,0;MATEID=41472_2;EVENT=41472;SU=4;PE=0;SR=4;ALG=PROD;AF=0.001675;NSAMP=49;MSQ=24.67;AC=49;AN=29246;NFAM=47
chr2	82069896	275400_1	N	N[chr2:82070410[	654.74	LOW	SVTYPE=BND;POS=82069896;STRANDS=+-:22;CIPOS=-4,3;CIEND=-10,9;CIPOS95=0,0;CIEND95=0,0;MATEID=275400_2;EVENT=275400;SU=22;PE=14;SR=8;ALG=PROD;AF=0.0001026;NSAMP=3;MSQ=198.48;RECLASSIFIED;AC=3;AN=29244;NFAM=3
chr2	82070410	275400_2	N	]chr2:82069896]N	654.74	LOW	SVTYPE=BND;POS=82069896;STRANDS=+-:22;CIPOS=-10,9;CIEND=-4,3;CIPOS95=0,0;CIEND95=0,0;MATEID=275400_1;EVENT=275400;SECONDARY;SU=22;PE=14;SR=8;ALG=PROD;AF=0.0001026;NSAMP=3;MSQ=198.48;RECLASSIFIED;AC=3;AN=29244;NFAM=3
chr2	82084754	275401	N	<DEL>	563.46	PASS	SVTYPE=DEL;POS=82084754;SVLEN=-11262;END=82096016;STRANDS=+-:25;CIPOS=-2,1;CIEND=-10,9;CIPOS95=0,0;CIEND95=0,0;SU=25;PE=12;SR=13;ALG=PROD;AF=3.419e-05;NSAMP=1;MSQ=563.46;AC=1;AN=29246;NFAM=1
chr2	82096539	275402_1	N	N[chr2:82096750[	8993.47	PASS	SVTYPE=BND;POS=82096539;STRANDS=+-:286;CIPOS=-3,1;CIEND=-2,1;CIPOS95=0,0;CIEND95=0,0;MATEID=275402_2;EVENT=275402;SU=286;PE=11;SR=275;ALG=PROD;AF=0.000889;NSAMP=26;MSQ=293.4;RECLASSIFIED;AC=26;AN=29246;NFAM=26
chr2	82096745	275403	N	<DEL>	1853.03	PASS	SVTYPE=DEL;POS=82096745;SVLEN=-7549;END=82104294;STRANDS=+-:78;CIPOS=-30,29;CIEND=-30,29;CIPOS95=0,0;CIEND95=0,0;SU=78;PE=39;SR=39;ALG=PROD;AF=6.839e-05;NSAMP=2;MSQ=651.94;AC=2;AN=29246;NFAM=2
chr2	82096750	275402_2	N	]chr2:82096539]N	8993.47	PASS	SVTYPE=BND;POS=82096539;STRANDS=+-:286;CIPOS=-2,1;CIEND=-3,1;CIPOS95=0,0;CIEND95=0,0;MATEID=275402_1;EVENT=275402;SECONDARY;SU=286;PE=11;SR=275;ALG=PROD;AF=0.000889;NSAMP=26;MSQ=293.4;RECLASSIFIED;AC=26;AN=29246;NFAM=26
chr2	82099250	275404_1	N	N[chr2:82099757[	657.58	LOW	SVTYPE=BND;POS=82099250;STRANDS=+-:14;CIPOS=-4,2;CIEND=-3,2;CIPOS95=0,0;CIEND95=0,0;MATEID=275404_2;EVENT=275404;SU=14;PE=3;SR=11;ALG=PROD;AF=6.839e-05;NSAMP=2;MSQ=38.8;RECLASSIFIED;AC=2;AN=29246;NFAM=2
chr2	82099757	275404_2	N	]chr2:82099250]N	657.58	LOW	SVTYPE=BND;POS=82099250;STRANDS=+-:14;CIPOS=-3,2;CIEND=-4,2;CIPOS95=0,0;CIEND95=0,0;MATEID=275404_1;EVENT=275404;SECONDARY;SU=14;PE=3;SR=11;ALG=PROD;AF=6.839e-05;NSAMP=2;MSQ=38.8;RECLASSIFIED;AC=2;AN=29246;NFAM=2
chr2	82113337	275410	N	<DEL:ME:SINE|Alu|AluYa5>	2.21199e+07	PASS	SVTYPE=MEI;POS=82113337;SVLEN=-304;END=82113641;STRANDS=+-:437947;CIPOS=0,0;CIEND=0,0;CIPOS95=0,0;CIEND95=0,0;SU=437947;PE=58750;SR=379197;AF=0.7503;NSAMP=13917;MSQ=945.96;MEDGQR=3.39;Q10GQR=0.64;AC=21943;AN=29246;NFAM=12854
chr2	82113337	275411_1	N	N[chr2:82114021[	2.87679e+06	LOW	SVTYPE=BND;POS=82113337;STRANDS=+-:19;CIPOS=-1,0;CIEND=-1,0;CIPOS95=0,0;CIEND95=0,0;MATEID=275411_2;EVENT=275411;SU=19;PE=0;SR=19;ALG=PROD;AF=0.3898;NSAMP=11401;MSQ=155.34;RECLASSIFIED;AC=11401;AN=29246;NFAM=10685
chr2	82113948	496044	N	<DUP>	113.7	PASS	SVTYPE=DUP;POS=82113948;SVLEN=9774;END=82123722;STRANDS=-+:11;IMPRECISE;CIPOS=-10,3;CIEND=-10,9;CIPOS95=-1,0;CIEND95=-1,1;SU=11;PE=9;SR=2;ALG=PROD;AF=3.419e-05;NSAMP=1;MSQ=112.73;AC=1;AN=29246;NFAM=1
chr2	82114021	275411_2	N	]chr2:82113337]N	2.87679e+06	LOW	SVTYPE=BND;POS=82113337;STRANDS=+-:19;CIPOS=-1,0;CIEND=-1,0;CIPOS95=0,0;CIEND95=0,0;MATEID=275411_1;EVENT=275411;SECONDARY;SU=19;PE=0;SR=19;ALG=PROD;AF=0.3898;NSAMP=11401;MSQ=155.34;RECLASSIFIED;AC=11401;AN=29246;NFAM=10685
chr2	82123014	574720_1	N	[chr2:82188064[N	55.72	LOW	SVTYPE=BND;POS=82123014;STRANDS=--:7;IMPRECISE;CIPOS=-10,6;CIEND=-10,9;CIPOS95=-1,0;CIEND95=-1,1;MATEID=574720_2;EVENT=574720;SU=7;PE=5;SR=2;ALG=PROD;AF=3.419e-05;NSAMP=1;MSQ=53.66;AC=1;AN=29246;NFAM=1
chr2	82135179	275414_1	N	N[chr2:82135340[	85354.7	LOW	SVTYPE=BND;POS=82135179;STRANDS=+-:6173;CIPOS=0,5;CIEND=-1,1;CIPOS95=0,0;CIEND95=0,0;MATEID=275414_2;EVENT=275414;SU=6173;PE=66;SR=6107;ALG=PROD;AF=0.04361;NSAMP=1242;MSQ=59.75;RECLASSIFIED;AC=1275;AN=29234;NFAM=1239
chr2	82135340	275414_2	N	]chr2:82135179]N	85354.7	LOW	SVTYPE=BND;POS=82135179;STRANDS=+-:6173;CIPOS=-1,1;CIEND=0,5;CIPOS95=0,0;CIEND95=0,0;MATEID=275414_1;EVENT=275414;SECONDARY;SU=6173;PE=66;SR=6107;ALG=PROD;AF=0.04361;NSAMP=1242;MSQ=59.75;RECLASSIFIED;AC=1275;AN=29234;NFAM=1239
chr2	82136020	55335_1	N	N]chr8:9771920]	134637	LOW	SVTYPE=BND;POS=82136020;STRANDS=++:50;CIPOS=-9,8;CIEND=-8,8;CIPOS95=0,0;CIEND95=0,0;MATEID=55335_2;EVENT=55335;SU=50;PE=2;SR=48;ALG=PROD;AF=0.1235;NSAMP=3613;MSQ=24.13;AC=3613;AN=29246;NFAM=3495
chr2	82147040	574721_1	N	[chr2:170066971[N	50631.9	LOW	SVTYPE=BND;POS=82147040;STRANDS=--:2321;CIPOS=0,0;CIEND=0,0;CIPOS95=0,0;CIEND95=0,0;MATEID=574721_2;EVENT=574721;SU=2321;PE=0;SR=2321;ALG=PROD;AF=0.02226;NSAMP=646;MSQ=41.83;AC=651;AN=29246;NFAM=633
chr2	82150976	275415_1	N	N[chr2:82151034[	143.91	LOW	SVTYPE=BND;POS=82150976;STRANDS=+-:5;CIPOS=-10,9;CIEND=-10,9;CIPOS95=0,0;CIEND95=0,0;MATEID=275415_2;EVENT=275415;SU=5;PE=0;SR=5;ALG=PROD;AF=3.419e-05;NSAMP=1;MSQ=143.77;RECLASSIFIED;AC=1;AN=29246;NFAM=1
chr2	82151034	275415_2	N	]chr2:82150976]N	143.91	LOW	SVTYPE=BND;POS=82150976;STRANDS=+-:5;CIPOS=-10,9;CIEND=-10,9;CIPOS95=0,0;CIEND95=0,0;MATEID=275415_1;EVENT=275415;SECONDARY;SU=5;PE=0;SR=5;ALG=PROD;AF=3.419e-05;NSAMP=1;MSQ=143.77;RECLASSIFIED;AC=1;AN=29246;NFAM=1
chr2	82155507	275416	N	<DEL>	698.34	PASS	SVTYPE=DEL;POS=82155507;SVLEN=-928;END=82156435;STRANDS=+-:30;CIPOS=-10,8;CIEND=-2,0;CIPOS95=0,0;CIEND95=0,0;SU=30;PE=14;SR=16;ALG=PROD;AF=3.419e-05;NSAMP=1;MSQ=698.34;AC=1;AN=29246;NFAM=1
chr2	82162000	54116_1	N	[chr6:151189167[N	69618.4	LOW	SVTYPE=BND;POS=82162000;STRANDS=--:4;IMPRECISE;CIPOS=-9,8;CIEND=-10,6;CIPOS95=0,0;CIEND95=-1,0;MATEID=54116_2;EVENT=54116;SU=4;PE=0;SR=4;ALG=PROD;AF=0.0384;NSAMP=1116;MSQ=34.47;AC=1123;AN=29246;NFAM=1087
chr2	82168769	46472_1	N	[chr16:78773040[N	180.74	LOW	SVTYPE=BND;POS=82168769;STRANDS=--:18;CIPOS=-30,29;CIEND=-30,29;CIPOS95=0,0;CIEND95=0,0;MATEID=46472_2;EVENT=46472;SU=18;PE=0;SR=18;ALG=PROD;AF=0.0001368;NSAMP=4;MSQ=44.72;AC=4;AN=29246;NFAM=4
chr2	82171933	275417	N	<DEL>	47.84	PASS	SVTYPE=DEL;POS=82171933;SVLEN=-3736;END=82175669;STRANDS=+-:5;IMPRECISE;CIPOS=-10,9;CIEND=-10,9;CIPOS95=-1,1;CIEND95=-1,1;SU=5;PE=3;SR=2;ALG=PROD;AF=3.419e-05;NSAMP=1;MSQ=47.84;AC=1;AN=29246;NFAM=1
chr2	82171933	46931_1	N	[chr17:31335296[N	661.8	LOW	SVTYPE=BND;POS=82171933;STRANDS=--:13,-+:101;CIPOS=-7,7;CIEND=-8,7;CIPOS95=0,0;CIEND95=0,0;MATEID=46931_2;EVENT=46931;SU=114;PE=0;SR=114;ALG=PROD;AF=0.001128;NSAMP=33;MSQ=11.48;AC=33;AN=29246;NFAM=33
chr2	82184606	495963_2	N	N[chr2:77216449[	180.2	LOW	SVTYPE=BND;POS=77216449;STRANDS=-+:17;CIPOS=-10,5;CIEND=-1,9;CIPOS95=0,0;CIEND95=0,0;MATEID=495963_1;EVENT=495963;SECONDARY;SU=17;PE=10;SR=7;ALG=PROD;AF=3.419e-05;NSAMP=1;MSQ=180.19;RECLASSIFIED;AC=1;AN=29246;NFAM=1
chr2	82186011	7198_2	N	N[chr1:113691110[	891.49	LOW	SVTYPE=BND;POS=82186011;STRANDS=-+:8;CIPOS=-29,28;CIEND=-29,28;CIPOS95=0,0;CIEND95=0,0;MATEID=7198_1;EVENT=7198;SECONDARY;SU=8;PE=0;SR=8;ALG=PROD;AF=0.00106;NSAMP=31;MSQ=16.43;AC=31;AN=29246;NFAM=31
chr2	82188064	574720_2	N	[chr2:82123014[N	55.72	LOW	SVTYPE=BND;POS=82188064;STRANDS=--:7;IMPRECISE;CIPOS=-10,9;CIEND=-10,6;CIPOS95=-1,1;CIEND95=-1,0;MATEID=574720_1;EVENT=574720;SECONDARY;SU=7;PE=5;SR=2;ALG=PROD;AF=3.419e-05;NSAMP=1;MSQ=53.66;AC=1;AN=29246;NFAM=1
chr2	82188677	496045_1	N	]chr2:82192904]N	405.17	LOW	SVTYPE=BND;POS=82188677;STRANDS=-+:25;IMPRECISE;CIPOS=-10,7;CIEND=-8,1;CIPOS95=-3,0;CIEND95=0,2;MATEID=496045_2;EVENT=496045;SU=25;PE=24;SR=1;ALG=PROD;AF=6.839e-05;NSAMP=2;MSQ=201.46;RECLASSIFIED;AC=2;AN=29246;NFAM=2
chr2	82190532	494631_2	N	N[chr2:10806622[	31118.4	LOW	SVTYPE=BND;POS=10806622;STRANDS=-+:70;CIPOS=-3,4;CIEND=-10,3;CIPOS95=0,0;CIEND95=0,0;MATEID=494631_1;EVENT=494631;SECONDARY;SU=70;PE=44;SR=26;ALG=PROD;AF=0.03337;NSAMP=976;MSQ=16.76;RECLASSIFIED;AC=976;AN=29246;NFAM=951
chr2	82190577	46550_1	N	N]chr16:87872853]	98.02	LOW	SVTYPE=BND;POS=82190577;STRANDS=++:4;IMPRECISE;CIPOS=-49,576;CIEND=-50,488;CIPOS95=-49,189;CIEND95=-50,128;MATEID=46550_2;EVENT=46550;SU=4;PE=4;SR=0;ALG=PROD;AF=0.000171;NSAMP=5;MSQ=17.62;AC=5;AN=29246;NFAM=5
chr2	82190606	44749_1	N	N[chr13:109348200[	417.92	LOW	SVTYPE=BND;POS=82190606;STRANDS=+-:13;IMPRECISE;CIPOS=-32,637;CIEND=-382,29;CIPOS95=-32,129;CIEND95=-44,29;MATEID=44749_2;EVENT=44749;SU=13;PE=13;SR=0;ALG=PROD;AF=0.0004103;NSAMP=12;MSQ=18.68;AC=12;AN=29246;NFAM=12
chr2	82192904	496045_2	N	N[chr2:82188677[	405.17	LOW	SVTYPE=BND;POS=82188677;STRANDS=-+:25;IMPRECISE;CIPOS=-8,1;CIEND=-10,7;CIPOS95=0,2;CIEND95=-3,0;MATEID=496045_1;EVENT=496045;SECONDARY;SU=25;PE=24;SR=1;ALG=PROD;AF=6.839e-05;NSAMP=2;MSQ=201.46;RECLASSIFIED;AC=2;AN=29246;NFAM=2
chr2	82233895	42141_1	N	[chr10:23790302[N	470.66	LOW	SVTYPE=BND;POS=82233895;STRANDS=--:4;CIPOS=-29,28;CIEND=-29,28;CIPOS95=0,0;CIEND95=0,0;MATEID=42141_2;EVENT=42141;SU=4;PE=0;SR=4;ALG=PROD;AF=0.0004445;NSAMP=13;MSQ=23.14;AC=13;AN=29246;NFAM=12
chr2	82243356	574723_1	N	N]chr2:82516569]	18556.4	LOW	SVTYPE=BND;POS=82243356;STRANDS=++:92;IMPRECISE;CIPOS=-10,217;CIEND=-11,436;CIPOS95=-10,11;CIEND95=-11,52;MATEID=574723_2;EVENT=574723;SU=92;PE=92;SR=0;ALG=PROD;AF=0.01645;NSAMP=481;MSQ=33.9;AC=481;AN=29246;NFAM=475
chr2	82243469	574722_1	N	[chr2:82516406[N	24545.5	LOW	SVTYPE=BND;POS=82243469;STRANDS=--:73;IMPRECISE;CIPOS=-211,10;CIEND=-481,11;CIPOS95=-13,10;CIEND95=-47,11;MATEID=574722_2;EVENT=574722;SU=73;PE=73;SR=0;ALG=PROD;AF=0.01987;NSAMP=581;MSQ=37.79;AC=581;AN=29246;NFAM=572
chr2	82245255	275420	N	<DEL>	269.71	PASS	SVTYPE=DEL;POS=82245255;SVLEN=-5622;END=82250877;STRANDS=+-:10;IMPRECISE;CIPOS=-6,309;CIEND=-413,9;CIPOS95=0,96;CIEND95=-81,1;SU=10;PE=10;SR=0;ALG=PROD;AF=3.419e-05;NSAMP=1;MSQ=269.71;AC=1;AN=29246;NFAM=1
chr2	82245332	50157_1	N	[chr3:117450336[N	89.52	LOW	SVTYPE=BND;POS=82245332;STRANDS=--:4;IMPRECISE;CIPOS=-458,49;CIEND=-581,48;CIPOS95=-132,49;CIEND95=-183,48;MATEID=50157_2;EVENT=50157;SU=4;PE=4;SR=0;ALG=PROD;AF=0.0001368;NSAMP=4;MSQ=20.68;AC=4;AN=29246;NFAM=4
chr2	82245342	43461_1	N	N[chr12:32346550[	947.98	LOW	SVTYPE=BND;POS=82245342;STRANDS=+-:13;IMPRECISE;CIPOS=-30,29;CIEND=-30,26;CIPOS95=-3,3;CIEND95=-1,1;MATEID=43461_2;EVENT=43461;SU=13;PE=9;SR=4;ALG=PROD;AF=0.001504;NSAMP=39;MSQ=19.27;AC=44;AN=29246;NFAM=39
chr2	82245342	55122_1	N	N]chr7:133857358]	1052.38	LOW	SVTYPE=BND;POS=82245342;STRANDS=++:10;IMPRECISE;CIPOS=-50,49;CIEND=-44,46;CIPOS95=0,0;CIEND95=-1,1;MATEID=55122_2;EVENT=55122;SU=10;PE=5;SR=5;ALG=PROD;AF=0.00147;NSAMP=40;MSQ=21.25;AC=43;AN=29246;NFAM=40
chr2	82271532	574724	N	<INV>	148.24	LOW	SVTYPE=INV;POS=82271532;SVLEN=157;END=82271689;STRANDS=++:2,--:2;IMPRECISE;CIPOS=-23,10;CIEND=0,11;CIPOS95=-14,10;CIEND95=0,4;SU=4;PE=4;SR=0;ALG=PROD;AF=0.000171;NSAMP=5;MSQ=25.17;AC=5;AN=29246;NFAM=5
chr2	82272693	275421_1	N	N[chr2:82273183[	2606.64	LOW	SVTYPE=BND;POS=82272693;STRANDS=+-:66;CIPOS=-25,23;CIEND=-30,29;CIPOS95=0,0;CIEND95=0,0;MATEID=275421_2;EVENT=275421;SU=66;PE=29;SR=37;ALG=PROD;AF=0.0004103;NSAMP=12;MSQ=13.01;RECLASSIFIED;AC=12;AN=29246;NFAM=12
chr2	82272707	55855_1	N	]chr8:95615428]N	17.97	LOW	SVTYPE=BND;POS=82272707;STRANDS=-+:4;CIPOS=-9,8;CIEND=-9,8;CIPOS95=0,0;CIEND95=0,0;MATEID=55855_2;EVENT=55855;SU=4;PE=0;SR=4;ALG=PROD;AF=3.419e-05;NSAMP=1;MSQ=17.91;AC=1;AN=29246;NFAM=1
chr2	82272891	275422	N	<DEL>	2843.31	PASS	SVTYPE=DEL;POS=82272891;SVLEN=-6689;END=82279580;STRANDS=+-:121;CIPOS=-26,29;CIEND=-30,29;CIPOS95=0,0;CIEND95=0,0;SU=121;PE=69;SR=52;ALG=PROD;AF=0.000171;NSAMP=5;MSQ=567.07;AC=5;AN=29244;NFAM=5
chr2	82273183	275421_2	N	]chr2:82272693]N	2606.64	LOW	SVTYPE=BND;POS=82272693;STRANDS=+-:66;CIPOS=-30,29;CIEND=-25,23;CIPOS95=0,0;CIEND95=0,0;MATEID=275421_1;EVENT=275421;SECONDARY;SU=66;PE=29;SR=37;ALG=PROD;AF=0.0004103;NSAMP=12;MSQ=13.01;RECLASSIFIED;AC=12;AN=29246;NFAM=12
chr2	82296328	275423_1	N	N[chr2:82296397[	107.65	LOW	SVTYPE=BND;POS=82296328;STRANDS=+-:8;CIPOS=-29,28;CIEND=-29,27;CIPOS95=0,0;CIEND95=0,0;MATEID=275423_2;EVENT=275423;SU=8;PE=0;SR=8;ALG=PROD;AF=0.000171;NSAMP=5;MSQ=7.48;RECLASSIFIED;AC=5;AN=29244;NFAM=5
chr2	82296373	57951_1	N	]chrX:128716163]N	22291.2	LOW	SVTYPE=BND;POS=82296373;STRANDS=-+:12;CIPOS=-49,48;CIEND=-49,48;CIPOS95=0,0;CIEND95=0,0;MATEID=57951_2;EVENT=57951;SU=12;PE=0;SR=12;ALG=PROD;AF=0.01576;NSAMP=459;MSQ=31.37;AC=461;AN=29246;NFAM=448
chr2	82296397	275423_2	N	]chr2:82296328]N	107.65	LOW	SVTYPE=BND;POS=82296328;STRANDS=+-:8;CIPOS=-29,27;CIEND=-29,28;CIPOS95=0,0;CIEND95=0,0;MATEID=275423_1;EVENT=275423;SECONDARY;SU=8;PE=0;SR=8;ALG=PROD;AF=0.000171;NSAMP=5;MSQ=7.48;RECLASSIFIED;AC=5;AN=29244;NFAM=5
chr2	82308636	275424	N	<DEL>	154.12	PASS	SVTYPE=DEL;POS=82308636;SVLEN=-140;END=82308776;STRANDS=+-:7;CIPOS=-5,4;CIEND=-5,4;CIPOS95=0,0;CIEND95=0,0;SU=7;PE=0;SR=7;ALG=PROD;AF=6.839e-05;NSAMP=2;MSQ=68.25;AC=2;AN=29246;NFAM=2
chr2	82314003	275425_1	N	N[chr2:82320498[	13730.7	PASS	SVTYPE=BND;POS=82314003;STRANDS=+-:605;CIPOS=-2,1;CIEND=-2,0;CIPOS95=0,0;CIEND95=0,0;MATEID=275425_2;EVENT=275425;SU=605;PE=331;SR=274;ALG=PROD;AF=0.0005471;NSAMP=16;MSQ=591.42;RECLASSIFIED;AC=16;AN=29246;NFAM=16
chr2	82314648	574725	N	<INV>	66.44	LOW	SVTYPE=INV;POS=82314648;SVLEN=109;END=82314757;STRANDS=++:2,--:2;IMPRECISE;CIPOS=-6,5;CIEND=-10,9;CIPOS95=-1,3;CIEND95=-2,3;SU=4;PE=3;SR=1;ALG=PROD;AF=0.0001368;NSAMP=4;MSQ=11.44;AC=4;AN=29246;NFAM=4
chr2	82319485	48346_1	N	]chr20:15936309]N	96.65	LOW	SVTYPE=BND;POS=82319485;STRANDS=-+:8;CIPOS=-29,28;CIEND=-29,20;CIPOS95=0,0;CIEND95=0,0;MATEID=48346_2;EVENT=48346;SU=8;PE=0;SR=8;ALG=PROD;AF=0.000171;NSAMP=5;MSQ=18.86;AC=5;AN=29246;NFAM=5
chr2	82319542	496047_1	N	]chr2:82320003]N	15481.8	LOW	SVTYPE=BND;POS=82319542;STRANDS=-+:19;CIPOS=-30,25;CIEND=-30,29;CIPOS95=0,0;CIEND95=0,0;MATEID=496047_2;EVENT=496047;SU=19;PE=13;SR=6;ALG=PROD;AF=0.02694;NSAMP=779;MSQ=11.12;RECLASSIFIED;AC=788;AN=29246;NFAM=778
chr2	82319684	275426_1	N	N[chr2:82319811[	13640.3	LOW	SVTYPE=BND;POS=82319684;STRANDS=+-:377;CIPOS=-2,1;CIEND=-1,2;CIPOS95=0,0;CIEND95=0,0;MATEID=275426_2;EVENT=275426;SU=377;PE=0;SR=377;ALG=PROD;AF=0.002667;NSAMP=75;MSQ=134.15;RECLASSIFIED;AC=78;AN=29246;NFAM=74
chr2	82319757	45979_1	N	]chr16:4097469]N	9236.34	LOW	SVTYPE=BND;POS=82319757;STRANDS=-+:5;IMPRECISE;CIPOS=-716,9;CIEND=-10,396;CIPOS95=-225,1;CIEND95=-3,77;MATEID=45979_2;EVENT=45979;SU=5;PE=5;SR=0;ALG=PROD;AF=0.008788;NSAMP=235;MSQ=19.11;AC=257;AN=29246;NFAM=231
chr2	82319811	275426_2	N	]chr2:82319684]N	13640.3	LOW	SVTYPE=BND;POS=82319684;STRANDS=+-:377;CIPOS=-1,2;CIEND=-2,1;CIPOS95=0,0;CIEND95=0,0;MATEID=275426_1;EVENT=275426;SECONDARY;SU=377;PE=0;SR=377;ALG=PROD;AF=0.002667;NSAMP=75;MSQ=134.15;RECLASSIFIED;AC=78;AN=29246;NFAM=74
chr2	82319833	41938_1	N	N[chr10:80025959[	83.68	LOW	SVTYPE=BND;POS=82319833;STRANDS=+-:4;IMPRECISE;CIPOS=-9,9;CIEND=-10,9;CIPOS95=-1,3;CIEND95=-3,3;MATEID=41938_2;EVENT=41938;SU=4;PE=3;SR=1;ALG=PROD;AF=6.839e-05;NSAMP=2;MSQ=40.44;AC=2;AN=29246;NFAM=2
chr2	82320003	496047_2	N	N[chr2:82319542[	15481.8	LOW	SVTYPE=BND;POS=82319542;STRANDS=-+:19;CIPOS=-30,29;CIEND=-30,25;CIPOS95=0,0;CIEND95=0,0;MATEID=496047_1;EVENT=496047;SECONDARY;SU=19;PE=13;SR=6;ALG=PROD;AF=0.02694;NSAMP=779;MSQ=11.12;RECLASSIFIED;AC=788;AN=29246;NFAM=778
chr2	82320498	275425_2	N	]chr2:82314003]N	13730.7	PASS	SVTYPE=BND;POS=82314003;STRANDS=+-:605;CIPOS=-2,0;CIEND=-2,1;CIPOS95=0,0;CIEND95=0,0;MATEID=275425_1;EVENT=275425;SECONDARY;SU=605;PE=331;SR=274;ALG=PROD;AF=0.0005471;NSAMP=16;MSQ=591.42;RECLASSIFIED;AC=16;AN=29246;NFAM=16
chr2	82327118	574726_1	N	N]chr2:147846399]	44.9	LOW	SVTYPE=BND;POS=82327118;STRANDS=++:4;CIPOS=-9,8;CIEND=-9,8;CIPOS95=0,0;CIEND95=0,0;MATEID=574726_2;EVENT=574726;SU=4;PE=0;SR=4;ALG=PROD;AF=3.419e-05;NSAMP=1;MSQ=44.9;AC=1;AN=29246;NFAM=1
chr2	82340548	275428	N	<DEL>	368.61	PASS	SVTYPE=DEL;POS=82340548;SVLEN=-4325;END=82344873;STRANDS=+-:18;CIPOS=-10,9;CIEND=-7,9;CIPOS95=0,0;CIEND95=0,0;SU=18;PE=9;SR=9;ALG=PROD;AF=3.419e-05;NSAMP=1;MSQ=368.58;AC=1;AN=29246;NFAM=1
chr2	82361038	275430	N	<DEL>	275.85	PASS	SVTYPE=DEL;POS=82361038;SVLEN=-3113;END=82364151;STRANDS=+-:14;CIPOS=-4,4;CIEND=-10,9;CIPOS95=0,0;CIEND95=0,0;SU=14;PE=7;SR=7;ALG=PROD;AF=3.419e-05;NSAMP=1;MSQ=272.65;AC=1;AN=29246;NFAM=1
chr2	82371371	275431	N	<DEL>	1249.9	PASS	SVTYPE=DEL;POS=82371371;SVLEN=-12012;END=82383383;STRANDS=+-:41;IMPRECISE;CIPOS=-24,214;CIEND=-278,23;CIPOS95=-24,32;CIEND95=-38,23;SU=41;PE=41;SR=0;ALG=PROD;AF=6.839e-05;NSAMP=2;MSQ=624.95;AC=2;AN=29246;NFAM=1
chr2	82371508	48100_1	N	N[chr19:44546241[	2607.18	LOW	SVTYPE=BND;POS=82371508;STRANDS=+-:155;IMPRECISE;CIPOS=-66,49;CIEND=-50,49;CIPOS95=-2,2;CIEND95=-1,1;MATEID=48100_2;EVENT=48100;SU=155;PE=110;SR=45;ALG=SUM;AF=0.00171;NSAMP=50;MSQ=49.57;AC=50;AN=29246;NFAM=45
chr2	82372176	574727_1	N	[chr2:82372271[N	52.97	LOW	SVTYPE=BND;POS=82372176;STRANDS=--:4;IMPRECISE;CIPOS=-6,9;CIEND=-4,0;CIPOS95=-1,3;CIEND95=-4,0;MATEID=574727_2;EVENT=574727;SU=4;PE=2;SR=2;ALG=PROD;AF=0.0001368;NSAMP=4;MSQ=4.72;AC=4;AN=29246;NFAM=4
chr2	82372271	574727_2	N	[chr2:82372176[N	52.97	LOW	SVTYPE=BND;POS=82372271;STRANDS=--:4;IMPRECISE;CIPOS=-4,0;CIEND=-6,9;CIPOS95=-4,0;CIEND95=-1,3;MATEID=574727_1;EVENT=574727;SECONDARY;SU=4;PE=2;SR=2;ALG=PROD;AF=0.0001368;NSAMP=4;MSQ=4.72;AC=4;AN=29246;NFAM=4
chr2	82408513	275434_1	N	N[chr2:82408568[	1631.38	LOW	SVTYPE=BND;POS=82408513;STRANDS=+-:46;CIPOS=-6,5;CIEND=-6,5;CIPOS95=0,0;CIEND95=0,0;MATEID=275434_2;EVENT=275434;SU=46;PE=0;SR=46;ALG=PROD;AF=0.000171;NSAMP=5;MSQ=163.04;RECLASSIFIED;AC=5;AN=29246;NFAM=5
chr2	82408568	275434_2	N	]chr2:82408513]N	1631.38	LOW	SVTYPE=BND;POS=82408513;STRANDS=+-:46;CIPOS=-6,5;CIEND=-6,5;CIPOS95=0,0;CIEND95=0,0;MATEID=275434_1;EVENT=275434;SECONDARY;SU=46;PE=0;SR=46;ALG=PROD;AF=0.000171;NSAMP=5;MSQ=163.04;RECLASSIFIED;AC=5;AN=29246;NFAM=5
chr2	82411096	58190_1	N	]chrY:15785963]N	26.95	LOW	SVTYPE=BND;POS=82411096;STRANDS=-+:4;CIPOS=-9,8;CIEND=-9,8;CIPOS95=0,0;CIEND95=0,0;MATEID=58190_2;EVENT=58190;SU=4;PE=0;SR=4;ALG=PROD;AF=3.42e-05;NSAMP=1;MSQ=12.11;AC=1;AN=29244;NFAM=1
chr2	82425136	275437	N	<DEL>	6252.46	PASS	SVTYPE=DEL;POS=82425136;SVLEN=-5437;END=82430573;STRANDS=+-:268;CIPOS=-2,1;CIEND=-2,0;CIPOS95=0,0;CIEND95=0,0;SU=268;PE=156;SR=112;ALG=PROD;AF=0.0002735;NSAMP=8;MSQ=687.89;AC=8;AN=29246;NFAM=8
chr2	82433250	50169_1	N	N]chr3:120499361]	4765.89	LOW	SVTYPE=BND;POS=82433250;STRANDS=++:12;CIPOS=-29,28;CIEND=-29,28;CIPOS95=0,0;CIEND95=0,0;MATEID=50169_2;EVENT=50169;SU=12;PE=0;SR=12;ALG=PROD;AF=0.004103;NSAMP=120;MSQ=27.62;AC=120;AN=29246;NFAM=120
chr2	82439392	275438	N	<DEL>	253.43	PASS	SVTYPE=DEL;POS=82439392;SVLEN=-77;END=82439469;STRANDS=+-:8;CIPOS=-10,9;CIEND=-10,9;CIPOS95=0,0;CIEND95=0,0;SU=8;PE=0;SR=8;ALG=PROD;AF=3.42e-05;NSAMP=1;MSQ=194.81;AC=1;AN=29238;NFAM=1
chr2	82447722	275439	N	<DEL>	117.47	PASS	SVTYPE=DEL;POS=82447722;SVLEN=-113;END=82447835;STRANDS=+-:8;CIPOS=-8,6;CIEND=-10,9;CIPOS95=0,0;CIEND95=0,0;SU=8;PE=3;SR=5;ALG=PROD;AF=3.419e-05;NSAMP=1;MSQ=116.85;AC=1;AN=29246;NFAM=1
chr2	82453476	574728_1	N	N]chr2:82453687]	4.89	LOW	SVTYPE=BND;POS=82453476;STRANDS=++:4;IMPRECISE;CIPOS=-10,12;CIEND=-10,524;CIPOS95=-10,12;CIEND95=-1,157;MATEID=574728_2;EVENT=574728;SU=4;PE=4;SR=0;ALG=PROD;AF=3.419e-05;NSAMP=1;MSQ=4.64;AC=1;AN=29246;NFAM=1
chr2	82453687	574728_2	N	N]chr2:82453476]	4.89	LOW	SVTYPE=BND;POS=82453687;STRANDS=++:4;IMPRECISE;CIPOS=-10,524;CIEND=-10,12;CIPOS95=-1,157;CIEND95=-10,12;MATEID=574728_1;EVENT=574728;SECONDARY;SU=4;PE=4;SR=0;ALG=PROD;AF=3.419e-05;NSAMP=1;MSQ=4.64;AC=1;AN=29246;NFAM=1
chr2	82483658	54835_1	N	]chr7:84803060]N	726.73	LOW	SVTYPE=BND;POS=82483658;STRANDS=-+:4;CIPOS=-9,8;CIEND=-9,8;CIPOS95=0,0;CIEND95=0,0;MATEID=54835_2;EVENT=54835;SU=4;PE=0;SR=4;ALG=PROD;AF=0.000889;NSAMP=25;MSQ=26.25;AC=26;AN=29246;NFAM=25
chr2	82516406	574722_2	N	[chr2:82243469[N	24545.5	LOW	SVTYPE=BND;POS=82516406;STRANDS=--:73;IMPRECISE;CIPOS=-481,11;CIEND=-211,10;CIPOS95=-47,11;CIEND95=-13,10;MATEID=574722_1;EVENT=574722;SECONDARY;SU=73;PE=73;SR=0;ALG=PROD;AF=0.01987;NSAMP=581;MSQ=37.79;AC=581;AN=29246;NFAM=572
chr2	82516569	574723_2	N	N]chr2:82243356]	18556.4	LOW	SVTYPE=BND;POS=82516569;STRANDS=++:92;IMPRECISE;CIPOS=-11,436;CIEND=-10,217;CIPOS95=-11,52;CIEND95=-10,11;MATEID=574723_1;EVENT=574723;SECONDARY;SU=92;PE=92;SR=0;ALG=PROD;AF=0.01645;NSAMP=481;MSQ=33.9;AC=481;AN=29246;NFAM=475
chr2	82526177	275442_1	N	N[chr2:82526383[	22.89	LOW	SVTYPE=BND;POS=82526177;STRANDS=+-:4;CIPOS=-9,8;CIEND=-9,8;CIPOS95=0,0;CIEND95=0,0;MATEID=275442_2;EVENT=275442;SU=4;PE=0;SR=4;ALG=PROD;AF=6.839e-05;NSAMP=2;MSQ=9.36;RECLASSIFIED;AC=2;AN=29246;NFAM=2
chr2	82526383	275442_2	N	]chr2:82526177]N	22.89	LOW	SVTYPE=BND;POS=82526177;STRANDS=+-:4;CIPOS=-9,8;CIEND=-9,8;CIPOS95=0,0;CIEND95=0,0;MATEID=275442_1;EVENT=275442;SECONDARY;SU=4;PE=0;SR=4;ALG=PROD;AF=6.839e-05;NSAMP=2;MSQ=9.36;RECLASSIFIED;AC=2;AN=29246;NFAM=2
chr2	82529214	275444_1	N	N[chr2:82529717[	2052.82	LOW	SVTYPE=BND;POS=82529214;STRANDS=+-:9;CIPOS=-29,28;CIEND=-29,28;CIPOS95=0,0;CIEND95=0,0;MATEID=275444_2;EVENT=275444;SU=9;PE=0;SR=9;ALG=PROD;AF=0.001778;NSAMP=52;MSQ=11.94;RECLASSIFIED;AC=52;AN=29246;NFAM=52
chr2	82529717	275444_2	N	]chr2:82529214]N	2052.82	LOW	SVTYPE=BND;POS=82529214;STRANDS=+-:9;CIPOS=-29,28;CIEND=-29,28;CIPOS95=0,0;CIEND95=0,0;MATEID=275444_1;EVENT=275444;SECONDARY;SU=9;PE=0;SR=9;ALG=PROD;AF=0.001778;NSAMP=52;MSQ=11.94;RECLASSIFIED;AC=52;AN=29246;NFAM=52
chr2	82530021	275446	N	<DEL>	4.30498e+06	PASS	SVTYPE=DEL;POS=82530021;SVLEN=-299;END=82530320;STRANDS=+-:97551;CIPOS=0,0;CIEND=0,0;CIPOS95=0,0;CIEND95=0,0;SU=97551;PE=7620;SR=89931;AF=0.2556;NSAMP=6385;MSQ=449.75;MEDGQR=2.93;Q10GQR=2.36;AC=7476;AN=29246;NFAM=6021
chr2	82561810	275447	N	<DEL>	444.69	PASS	SVTYPE=DEL;POS=82561810;SVLEN=-122;END=82561932;STRANDS=+-:17;CIPOS=-24,23;CIEND=-24,23;CIPOS95=0,0;CIEND95=0,0;SU=17;PE=0;SR=17;ALG=PROD;AF=6.84e-05;NSAMP=2;MSQ=208.27;AC=2;AN=29240;NFAM=2
chr2	82565784	275448_1	N	N[chr2:82565841[	52894.1	LOW	SVTYPE=BND;POS=82565784;STRANDS=+-:1846;CIPOS=0,0;CIEND=0,0;CIPOS95=0,0;CIEND95=0,0;MATEID=275448_2;EVENT=275448;SU=1846;PE=21;SR=1825;ALG=PROD;AF=0.007698;NSAMP=219;MSQ=217.04;RECLASSIFIED;AC=225;AN=29230;NFAM=215
chr2	82565841	275448_2	N	]chr2:82565784]N	52894.1	LOW	SVTYPE=BND;POS=82565784;STRANDS=+-:1846;CIPOS=0,0;CIEND=0,0;CIPOS95=0,0;CIEND95=0,0;MATEID=275448_1;EVENT=275448;SECONDARY;SU=1846;PE=21;SR=1825;ALG=PROD;AF=0.007698;NSAMP=219;MSQ=217.04;RECLASSIFIED;AC=225;AN=29230;NFAM=215
chr2	82570106	496049_1	N	]chr2:82575548]N	316.53	PASS	SVTYPE=BND;POS=82570106;STRANDS=-+:22;CIPOS=-10,9;CIEND=-3,3;CIPOS95=0,0;CIEND95=0,0;MATEID=496049_2;EVENT=496049;SU=22;PE=14;SR=8;ALG=PROD;AF=3.419e-05;NSAMP=1;MSQ=316.5;RECLASSIFIED;AC=1;AN=29246;NFAM=1
chr2	82571840	275450_1	N	N[chr2:82574295[	292.62	PASS	SVTYPE=BND;POS=82571840;STRANDS=+-:13;CIPOS=-10,9;CIEND=-10,9;CIPOS95=0,0;CIEND95=0,0;MATEID=275450_2;EVENT=275450;SU=13;PE=0;SR=13;ALG=PROD;AF=3.419e-05;NSAMP=1;MSQ=290.3;RECLASSIFIED;AC=1;AN=29246;NFAM=1
chr2	82574295	275450_2	N	]chr2:82571840]N	292.62	PASS	SVTYPE=BND;POS=82571840;STRANDS=+-:13;CIPOS=-10,9;CIEND=-10,9;CIPOS95=0,0;CIEND95=0,0;MATEID=275450_1;EVENT=275450;SECONDARY;SU=13;PE=0;SR=13;ALG=PROD;AF=3.419e-05;NSAMP=1;MSQ=290.3;RECLASSIFIED;AC=1;AN=29246;NFAM=1
chr2	82575548	496049_2	N	N[chr2:82570106[	316.53	PASS	SVTYPE=BND;POS=82570106;STRANDS=-+:22;CIPOS=-3,3;CIEND=-10,9;CIPOS95=0,0;CIEND95=0,0;MATEID=496049_1;EVENT=496049;SECONDARY;SU=22;PE=14;SR=8;ALG=PROD;AF=3.419e-05;NSAMP=1;MSQ=316.5;RECLASSIFIED;AC=1;AN=29246;NFAM=1
chr2	82584906	275451	N	<DEL>	449.52	PASS	SVTYPE=DEL;POS=82584906;SVLEN=-1417;END=82586323;STRANDS=+-:21;CIPOS=-3,2;CIEND=-10,9;CIPOS95=0,0;CIEND95=0,0;SU=21;PE=9;SR=12;ALG=PROD;AF=3.419e-05;NSAMP=1;MSQ=449.49;AC=1;AN=29246;NFAM=1
chr2	82589243	275452	N	<DEL>	311.34	PASS	SVTYPE=DEL;POS=82589243;SVLEN=-167;END=82589410;STRANDS=+-:15;CIPOS=-10,9;CIEND=-10,9;CIPOS95=0,0;CIEND95=0,0;SU=15;PE=0;SR=15;ALG=PROD;AF=3.419e-05;NSAMP=1;MSQ=4.68;AC=1;AN=29246;NFAM=1
chr2	82589304	275453	N	<DEL>	1166.31	PASS	SVTYPE=DEL;POS=82589304;SVLEN=-7282;END=82596586;STRANDS=+-:32;CIPOS=-25,24;CIEND=-25,24;CIPOS95=0,0;CIEND95=0,0;SU=32;PE=20;SR=12;ALG=PROD;AF=3.419e-05;NSAMP=1;MSQ=515.43;AC=1;AN=29246;NFAM=1
chr2	82594457	574729_1	N	[chr2:82598553[N	477.85	PASS	SVTYPE=BND;POS=82594457;STRANDS=--:24;CIPOS=-10,9;CIEND=-2,0;CIPOS95=0,0;CIEND95=0,0;MATEID=574729_2;EVENT=574729;SU=24;PE=10;SR=14;ALG=PROD;AF=3.419e-05;NSAMP=1;MSQ=476.54;AC=1;AN=29246;NFAM=1
chr2	82594731	574730_1	N	N]chr2:82598543]	209.1	LOW	SVTYPE=BND;POS=82594731;STRANDS=++:14;CIPOS=-10,9;CIEND=-10,9;CIPOS95=0,0;CIEND95=0,0;MATEID=574730_2;EVENT=574730;SU=14;PE=9;SR=5;ALG=PROD;AF=3.419e-05;NSAMP=1;MSQ=206.64;AC=1;AN=29246;NFAM=1
chr2	82597851	574732	N	<INV>	13326.2	LOW	SVTYPE=INV;POS=82597851;SVLEN=150;END=82598001;STRANDS=++:41,--:15;IMPRECISE;CIPOS=-36,15;CIEND=-5,46;CIPOS95=-12,12;CIEND95=-2,2;SU=56;PE=56;SR=0;ALG=PROD;AF=0.01019;NSAMP=298;MSQ=26.99;AC=298;AN=29246;NFAM=296
chr2	82597857	43385_1	N	[chr12:23522741[N	34413	LOW	SVTYPE=BND;POS=82597857;STRANDS=--:106,-+:168;IMPRECISE;CIPOS=-9,4;CIEND=-1,0;CIPOS95=-1,1;CIEND95=0,0;MATEID=43385_2;EVENT=43385;SU=274;PE=269;SR=5;ALG=PROD;AF=0.03327;NSAMP=958;MSQ=22.9;AC=973;AN=29246;NFAM=938
chr2	82597858	42970_1	N	]chr11:100779580]N	9353.36	LOW	SVTYPE=BND;POS=82597858;STRANDS=-+:7;CIPOS=-10,9;CIEND=-10,9;CIPOS95=0,0;CIEND95=0,0;MATEID=42970_2;EVENT=42970;SU=7;PE=3;SR=4;ALG=PROD;AF=0.008206;NSAMP=240;MSQ=25.25;AC=240;AN=29246;NFAM=240
chr2	82597858	43187_1	N	[chr11:132275705[N	1776.84	LOW	SVTYPE=BND;POS=82597858;STRANDS=--:106;CIPOS=-4,2;CIEND=-5,3;CIPOS95=0,0;CIEND95=0,0;MATEID=43187_2;EVENT=43187;SU=106;PE=33;SR=73;ALG=PROD;AF=0.002086;NSAMP=61;MSQ=22.81;AC=61;AN=29246;NFAM=60
chr2	82597947	51402_1	N	N]chr4:121039168]	14259.3	LOW	SVTYPE=BND;POS=82597947;STRANDS=++:12;CIPOS=-29,28;CIEND=-29,28;CIPOS95=0,0;CIEND95=0,0;MATEID=51402_2;EVENT=51402;SU=12;PE=1;SR=11;ALG=PROD;AF=0.01152;NSAMP=336;MSQ=22.79;AC=337;AN=29246;NFAM=329
chr2	82597948	53562_1	N	N]chr6:66273615]	304.93	LOW	SVTYPE=BND;POS=82597948;STRANDS=++:8;CIPOS=-29,29;CIEND=-30,29;CIPOS95=0,0;CIEND95=0,0;MATEID=53562_2;EVENT=53562;SU=8;PE=4;SR=4;ALG=PROD;AF=0.0004445;NSAMP=13;MSQ=19.53;AC=13;AN=29246;NFAM=12
chr2	82597958	43188_1	N	N]chr11:132275758]	4407.93	LOW	SVTYPE=BND;POS=82597958;STRANDS=++:9;IMPRECISE;CIPOS=-30,29;CIEND=-30,29;CIPOS95=-3,3;CIEND95=-3,3;MATEID=43188_2;EVENT=43188;SU=9;PE=8;SR=1;ALG=PROD;AF=0.006497;NSAMP=183;MSQ=17.63;AC=190;AN=29246;NFAM=182
chr2	82597962	42969_1	N	N[chr11:100779498[	2425.31	LOW	SVTYPE=BND;POS=82597962;STRANDS=+-:10;IMPRECISE;CIPOS=-27,20;CIEND=-30,29;CIPOS95=-2,2;CIEND95=-3,3;MATEID=42969_2;EVENT=42969;SU=10;PE=9;SR=1;ALG=PROD;AF=0.002804;NSAMP=82;MSQ=15.59;AC=82;AN=29246;NFAM=82
chr2	82597969	55384_1	N	N[chr8:17857484[	2889.85	LOW	SVTYPE=BND;POS=82597969;STRANDS=+-:39;IMPRECISE;CIPOS=-25,594;CIEND=-270,26;CIPOS95=-25,62;CIEND95=-12,12;MATEID=55384_2;EVENT=55384;SU=39;PE=39;SR=0;ALG=PROD;AF=0.003385;NSAMP=98;MSQ=17.32;AC=99;AN=29246;NFAM=98
chr2	82597996	46118_1	N	N[chr16:23804756[	81.03	LOW	SVTYPE=BND;POS=82597996;STRANDS=+-:8;IMPRECISE;CIPOS=-10,664;CIEND=-356,9;CIPOS95=-1,182;CIEND95=-70,2;MATEID=46118_2;EVENT=46118;SU=8;PE=8;SR=0;ALG=PROD;AF=0.0001026;NSAMP=3;MSQ=25.6;AC=3;AN=29246;NFAM=3
chr2	82597997	53657_1	N	N]chr6:82934946]	470236	LOW	SVTYPE=BND;POS=82597997;STRANDS=++:4;IMPRECISE;CIPOS=-30,704;CIEND=-30,500;CIPOS95=-30,145;CIEND95=-30,110;MATEID=53657_2;EVENT=53657;SU=4;PE=4;SR=0;ALG=PROD;AF=0.1872;NSAMP=5417;MSQ=50.81;AC=5475;AN=29246;NFAM=5068
chr2	82597998	43384_1	N	N[chr12:23522730[	144300	LOW	SVTYPE=BND;POS=82597998;STRANDS=++:246,+-:3762;CIPOS=0,1;CIEND=0,1;CIPOS95=0,0;CIEND95=0,0;MATEID=43384_2;EVENT=43384;SU=4008;PE=3544;SR=464;ALG=PROD;AF=0.09085;NSAMP=2652;MSQ=36.62;AC=2657;AN=29246;NFAM=2571
chr2	82597998	45998_1	N	N[chr16:6859118[	188.26	LOW	SVTYPE=BND;POS=82597998;STRANDS=+-:4;IMPRECISE;CIPOS=-9,785;CIEND=-279,9;CIPOS95=0,181;CIEND95=-123,2;MATEID=45998_2;EVENT=45998;SU=4;PE=4;SR=0;ALG=PROD;AF=0.0004103;NSAMP=12;MSQ=11.53;AC=12;AN=29246;NFAM=12
chr2	82598027	51667_1	N	N]chr4:161052276]	245.95	LOW	SVTYPE=BND;POS=82598027;STRANDS=++:13;IMPRECISE;CIPOS=-28,321;CIEND=-30,212;CIPOS95=-28,88;CIEND95=-30,34;MATEID=51667_2;EVENT=51667;SU=13;PE=13;SR=0;ALG=PROD;AF=0.0003077;NSAMP=9;MSQ=26.16;AC=9;AN=29246;NFAM=9
chr2	82598121	48727_1	N	[chr20:52244473[N	46.6	LOW	SVTYPE=BND;POS=82598121;STRANDS=--:4;IMPRECISE;CIPOS=-525,9;CIEND=-561,7;CIPOS95=-173,1;CIEND95=-193,0;MATEID=48727_2;EVENT=48727;SU=4;PE=4;SR=0;ALG=PROD;AF=0.0001026;NSAMP=3;MSQ=14.29;AC=3;AN=29246;NFAM=3
chr2	82598543	574730_2	N	N]chr2:82594731]	209.1	LOW	SVTYPE=BND;POS=82598543;STRANDS=++:14;CIPOS=-10,9;CIEND=-10,9;CIPOS95=0,0;CIEND95=0,0;MATEID=574730_1;EVENT=574730;SECONDARY;SU=14;PE=9;SR=5;ALG=PROD;AF=3.419e-05;NSAMP=1;MSQ=206.64;AC=1;AN=29246;NFAM=1
chr2	82598553	574729_2	N	[chr2:82594457[N	477.85	PASS	SVTYPE=BND;POS=82598553;STRANDS=--:24;CIPOS=-2,0;CIEND=-10,9;CIPOS95=0,0;CIEND95=0,0;MATEID=574729_1;EVENT=574729;SECONDARY;SU=24;PE=10;SR=14;ALG=PROD;AF=3.419e-05;NSAMP=1;MSQ=476.54;AC=1;AN=29246;NFAM=1
chr2	82605380	574733_1	N	[chr2:82612078[N	660.14	LOW	SVTYPE=BND;POS=82605380;STRANDS=--:70;CIPOS=-7,4;CIEND=-8,5;CIPOS95=0,0;CIEND95=0,0;MATEID=574733_2;EVENT=574733;SU=70;PE=30;SR=40;ALG=PROD;AF=0.000171;NSAMP=5;MSQ=93.17;AC=5;AN=29246;NFAM=5
chr2	82605516	574734_1	N	N]chr2:82606799]	1617.58	LOW	SVTYPE=BND;POS=82605516;STRANDS=++:114;CIPOS=-4,4;CIEND=-6,4;CIPOS95=0,0;CIEND95=0,0;MATEID=574734_2;EVENT=574734;SU=114;PE=46;SR=68;ALG=PROD;AF=0.000171;NSAMP=5;MSQ=259.91;AC=5;AN=29246;NFAM=5
chr2	82606798	275456	N	<DEL>	784.1	PASS	SVTYPE=DEL;POS=82606798;SVLEN=-5279;END=82612077;STRANDS=+-:33;IMPRECISE;CIPOS=-10,264;CIEND=-412,9;CIPOS95=-10,47;CIEND95=-49,9;SU=33;PE=33;SR=0;ALG=PROD;AF=0.0001368;NSAMP=4;MSQ=121.17;AC=4;AN=29246;NFAM=4
chr2	82606799	574734_2	N	N]chr2:82605516]	1617.58	LOW	SVTYPE=BND;POS=82606799;STRANDS=++:114;CIPOS=-6,4;CIEND=-4,4;CIPOS95=0,0;CIEND95=0,0;MATEID=574734_1;EVENT=574734;SECONDARY;SU=114;PE=46;SR=68;ALG=PROD;AF=0.000171;NSAMP=5;MSQ=259.91;AC=5;AN=29246;NFAM=5
chr2	82608681	275457	N	<DEL>	980.42	PASS	SVTYPE=DEL;POS=82608681;SVLEN=-621697;END=83230378;STRANDS=+-:41;CIPOS=-10,9;CIEND=-10,9;CIPOS95=0,0;CIEND95=0,0;SU=41;PE=26;SR=15;ALG=PROD;AF=3.419e-05;NSAMP=1;MSQ=977.19;AC=1;AN=29246;NFAM=1
chr2	82612078	574733_2	N	[chr2:82605380[N	660.14	LOW	SVTYPE=BND;POS=82612078;STRANDS=--:70;CIPOS=-8,5;CIEND=-7,4;CIPOS95=0,0;CIEND95=0,0;MATEID=574733_1;EVENT=574733;SECONDARY;SU=70;PE=30;SR=40;ALG=PROD;AF=0.000171;NSAMP=5;MSQ=93.17;AC=5;AN=29246;NFAM=5
chr2	82638223	275460	N	<DEL>	881.33	PASS	SVTYPE=DEL;POS=82638223;SVLEN=-8069;END=82646292;STRANDS=+-:37;CIPOS=-24,24;CIEND=-24,29;CIPOS95=0,0;CIEND95=0,0;SU=37;PE=23;SR=14;ALG=PROD;AF=6.839e-05;NSAMP=2;MSQ=440.66;AC=2;AN=29246;NFAM=1
chr2	82649941	275462_1	N	N[chr2:82651889[	22931.7	PASS	SVTYPE=BND;POS=82649941;STRANDS=+-:1028;CIPOS=-1,1;CIEND=-1,0;CIPOS95=0,0;CIEND95=0,0;MATEID=275462_2;EVENT=275462;SU=1028;PE=576;SR=452;ALG=PROD;AF=0.00147;NSAMP=43;MSQ=434.19;RECLASSIFIED;AC=43;AN=29246;NFAM=41
chr2	82651889	275462_2	N	]chr2:82649941]N	22931.7	PASS	SVTYPE=BND;POS=82649941;STRANDS=+-:1028;CIPOS=-1,0;CIEND=-1,1;CIPOS95=0,0;CIEND95=0,0;MATEID=275462_1;EVENT=275462;SECONDARY;SU=1028;PE=576;SR=452;ALG=PROD;AF=0.00147;NSAMP=43;MSQ=434.19;RECLASSIFIED;AC=43;AN=29246;NFAM=41
chr2	82655672	275463	N	<DEL>	767.42	PASS	SVTYPE=DEL;POS=82655672;SVLEN=-141708;END=82797380;STRANDS=+-:11;CIPOS=-4,2;CIEND=-3,2;CIPOS95=0,0;CIEND95=0,0;SU=11;PE=0;SR=11;ALG=PROD;AF=3.419e-05;NSAMP=1;MSQ=767.42;AC=1;AN=29246;NFAM=1
chr2	82671733	275464	N	<DEL>	298.31	PASS	SVTYPE=DEL;POS=82671733;SVLEN=-6024;END=82677757;STRANDS=+-:15;CIPOS=-5,3;CIEND=-4,2;CIPOS95=0,0;CIEND95=0,0;SU=15;PE=6;SR=9;ALG=PROD;AF=3.419e-05;NSAMP=1;MSQ=287.55;AC=1;AN=29246;NFAM=1
chr2	82675561	275466	N	<DEL>	371.69	PASS	SVTYPE=DEL;POS=82675561;SVLEN=-4716;END=82680277;STRANDS=+-:15;CIPOS=-5,7;CIEND=-6,5;CIPOS95=0,0;CIEND95=0,0;SU=15;PE=11;SR=4;ALG=PROD;AF=3.419e-05;NSAMP=1;MSQ=371.65;AC=1;AN=29246;NFAM=1
chr2	82676912	275468	N	<DEL>	380.61	PASS	SVTYPE=DEL;POS=82676912;SVLEN=-3790;END=82680702;STRANDS=+-:14;IMPRECISE;CIPOS=-10,404;CIEND=-501,9;CIPOS95=-2,57;CIEND95=-90,0;SU=14;PE=14;SR=0;ALG=PROD;AF=3.419e-05;NSAMP=1;MSQ=380.61;AC=1;AN=29246;NFAM=1
chr2	82677197	275467_1	N	N[chr2:82678406[	993.07	LOW	SVTYPE=BND;POS=82677197;STRANDS=+-:63;CIPOS=-10,9;CIEND=-7,2;CIPOS95=0,0;CIEND95=0,0;MATEID=275467_2;EVENT=275467;SU=63;PE=29;SR=34;ALG=PROD;AF=6.839e-05;NSAMP=2;MSQ=192.96;RECLASSIFIED;AC=2;AN=29246;NFAM=2
chr2	82677205	496050_1	N	]chr2:82678474]N	553.99	LOW	SVTYPE=BND;POS=82677205;STRANDS=-+:63;CIPOS=-10,9;CIEND=-8,9;CIPOS95=0,0;CIEND95=0,0;MATEID=496050_2;EVENT=496050;SU=63;PE=18;SR=45;ALG=PROD;AF=6.839e-05;NSAMP=2;MSQ=111.66;RECLASSIFIED;AC=2;AN=29246;NFAM=2
chr2	82678406	275467_2	N	]chr2:82677197]N	993.07	LOW	SVTYPE=BND;POS=82677197;STRANDS=+-:63;CIPOS=-7,2;CIEND=-10,9;CIPOS95=0,0;CIEND95=0,0;MATEID=275467_1;EVENT=275467;SECONDARY;SU=63;PE=29;SR=34;ALG=PROD;AF=6.839e-05;NSAMP=2;MSQ=192.96;RECLASSIFIED;AC=2;AN=29246;NFAM=2
chr2	82678474	496050_2	N	N[chr2:82677205[	553.99	LOW	SVTYPE=BND;POS=82677205;STRANDS=-+:63;CIPOS=-8,9;CIEND=-10,9;CIPOS95=0,0;CIEND95=0,0;MATEID=496050_1;EVENT=496050;SECONDARY;SU=63;PE=18;SR=45;ALG=PROD;AF=6.839e-05;NSAMP=2;MSQ=111.66;RECLASSIFIED;AC=2;AN=29246;NFAM=2
chr2	82682273	275469_1	N	N[chr2:82682573[	1285.23	LOW	SVTYPE=BND;POS=82682273;STRANDS=+-:24;CIPOS=-23,22;CIEND=-23,22;CIPOS95=0,0;CIEND95=0,0;MATEID=275469_2;EVENT=275469;SU=24;PE=1;SR=23;ALG=PROD;AF=0.000171;NSAMP=5;MSQ=20.2;RECLASSIFIED;AC=5;AN=29242;NFAM=5
chr2	82682573	275469_2	N	]chr2:82682273]N	1285.23	LOW	SVTYPE=BND;POS=82682273;STRANDS=+-:24;CIPOS=-23,22;CIEND=-23,22;CIPOS95=0,0;CIEND95=0,0;MATEID=275469_1;EVENT=275469;SECONDARY;SU=24;PE=1;SR=23;ALG=PROD;AF=0.000171;NSAMP=5;MSQ=20.2;RECLASSIFIED;AC=5;AN=29242;NFAM=5
chr2	82688486	275470	N	<DEL>	1073.26	PASS	SVTYPE=DEL;POS=82688486;SVLEN=-1004;END=82689490;STRANDS=+-:42;CIPOS=-10,9;CIEND=-2,0;CIPOS95=0,0;CIEND95=0,0;SU=42;PE=27;SR=15;ALG=PROD;AF=3.419e-05;NSAMP=1;MSQ=1073.26;AC=1;AN=29246;NFAM=1
chr2	82694226	574735	N	<INV>	91.43	LOW	SVTYPE=INV;POS=82694226;SVLEN=171;END=82694397;STRANDS=++:1,--:3;IMPRECISE;CIPOS=-11,0;CIEND=0,18;CIPOS95=-11,0;CIEND95=0,10;SU=4;PE=4;SR=0;ALG=PROD;AF=0.0002052;NSAMP=6;MSQ=14.08;AC=6;AN=29246;NFAM=6
chr2	82720641	572993_2	N	[chr2:3697622[N	323.14	LOW	SVTYPE=BND;POS=82720641;STRANDS=--:8;CIPOS=-29,28;CIEND=-29,28;CIPOS95=0,0;CIEND95=0,0;MATEID=572993_1;EVENT=572993;SECONDARY;SU=8;PE=0;SR=8;ALG=PROD;AF=0.0003761;NSAMP=11;MSQ=25.25;AC=11;AN=29246;NFAM=11
chr2	82720911	574736_1	N	[chr2:82720981[N	133.85	LOW	SVTYPE=BND;POS=82720911;STRANDS=--:4;IMPRECISE;CIPOS=-9,8;CIEND=-7,8;CIPOS95=0,0;CIEND95=-1,3;MATEID=574736_2;EVENT=574736;SU=4;PE=0;SR=4;ALG=PROD;AF=0.0002735;NSAMP=8;MSQ=12.83;AC=8;AN=29246;NFAM=8
chr2	82720981	574736_2	N	[chr2:82720911[N	133.85	LOW	SVTYPE=BND;POS=82720981;STRANDS=--:4;IMPRECISE;CIPOS=-7,8;CIEND=-9,8;CIPOS95=-1,3;CIEND95=0,0;MATEID=574736_1;EVENT=574736;SECONDARY;SU=4;PE=0;SR=4;ALG=PROD;AF=0.0002735;NSAMP=8;MSQ=12.83;AC=8;AN=29246;NFAM=8
chr2	82732950	275473	N	<DEL:ME:SINE|Alu|AluYb8>	200763	PASS	SVTYPE=MEI;POS=82732950;SVLEN=-308;END=82733258;STRANDS=+-:5366;CIPOS=0,0;CIEND=0,0;CIPOS95=0,0;CIEND95=0,0;SU=5366;PE=861;SR=4505;ALG=PROD;AF=0.01747;NSAMP=501;MSQ=344.05;MEDGQR=2.14;Q10GQR=2.03;AC=511;AN=29246;NFAM=486
chr2	82740409	275474_1	N	N[chr2:82740459[	156.22	LOW	SVTYPE=BND;POS=82740409;STRANDS=+-:6;CIPOS=-6,5;CIEND=-6,5;CIPOS95=0,0;CIEND95=0,0;MATEID=275474_2;EVENT=275474;SU=6;PE=0;SR=6;ALG=PROD;AF=3.419e-05;NSAMP=1;MSQ=155.86;RECLASSIFIED;AC=1;AN=29246;NFAM=1
chr2	82740459	275474_2	N	]chr2:82740409]N	156.22	LOW	SVTYPE=BND;POS=82740409;STRANDS=+-:6;CIPOS=-6,5;CIEND=-6,5;CIPOS95=0,0;CIEND95=0,0;MATEID=275474_1;EVENT=275474;SECONDARY;SU=6;PE=0;SR=6;ALG=PROD;AF=3.419e-05;NSAMP=1;MSQ=155.86;RECLASSIFIED;AC=1;AN=29246;NFAM=1
chr2	82754764	53593_1	N	N]chr6:71484748]	24505.6	LOW	SVTYPE=BND;POS=82754764;STRANDS=++:1573;CIPOS=0,0;CIEND=0,0;CIPOS95=0,0;CIEND95=0,0;MATEID=53593_2;EVENT=53593;SU=1573;PE=0;SR=1573;ALG=PROD;AF=0.01583;NSAMP=463;MSQ=37.77;AC=463;AN=29246;NFAM=455
chr2	82755664	275476	N	<DEL>	98.75	PASS	SVTYPE=DEL;POS=82755664;SVLEN=-10372;END=82766036;STRANDS=+-:5;IMPRECISE;CIPOS=-9,9;CIEND=-10,9;CIPOS95=-1,3;CIEND95=-3,1;SU=5;PE=4;SR=1;ALG=PROD;AF=3.419e-05;NSAMP=1;MSQ=98.75;AC=1;AN=29246;NFAM=1
chr2	82759248	43393_1	N	N]chr12:23858090]	5.16	LOW	SVTYPE=BND;POS=82759248;STRANDS=++:4;IMPRECISE;CIPOS=-10,5;CIEND=-10,6;CIPOS95=-1,0;CIEND95=-1,0;MATEID=43393_2;EVENT=43393;SU=4;PE=0;SR=4;ALG=PROD;AF=3.419e-05;NSAMP=1;MSQ=4.64;AC=1;AN=29246;NFAM=1
chr2	82760407	275477	N	<DEL>	1264.87	PASS	SVTYPE=DEL;POS=82760407;SVLEN=-6450;END=82766857;STRANDS=+-:56;CIPOS=-23,22;CIEND=-24,22;CIPOS95=0,0;CIEND95=0,0;SU=56;PE=36;SR=20;ALG=PROD;AF=6.839e-05;NSAMP=2;MSQ=632.43;AC=2;AN=29246;NFAM=2
chr2	82762414	275478_1	N	N[chr2:82762518[	218.71	LOW	SVTYPE=BND;POS=82762414;STRANDS=+-:6;IMPRECISE;CIPOS=-7,5;CIEND=0,8;CIPOS95=0,0;CIEND95=0,1;MATEID=275478_2;EVENT=275478;SU=6;PE=0;SR=6;ALG=PROD;AF=3.419e-05;NSAMP=1;MSQ=215.79;RECLASSIFIED;AC=1;AN=29246;NFAM=1
chr2	82762518	275478_2	N	]chr2:82762414]N	218.71	LOW	SVTYPE=BND;POS=82762414;STRANDS=+-:6;IMPRECISE;CIPOS=0,8;CIEND=-7,5;CIPOS95=0,1;CIEND95=0,0;MATEID=275478_1;EVENT=275478;SECONDARY;SU=6;PE=0;SR=6;ALG=PROD;AF=3.419e-05;NSAMP=1;MSQ=215.79;RECLASSIFIED;AC=1;AN=29246;NFAM=1
chr2	82806581	275479	N	<DEL>	650.25	PASS	SVTYPE=DEL;POS=82806581;SVLEN=-10218;END=82816799;STRANDS=+-:25;CIPOS=-2,1;CIEND=-10,9;CIPOS95=0,0;CIEND95=0,0;SU=25;PE=11;SR=14;ALG=PROD;AF=3.419e-05;NSAMP=1;MSQ=650.25;AC=1;AN=29246;NFAM=1
chr2	82808523	275480	N	<DEL>	4.69879e+06	PASS	SVTYPE=DEL;POS=82808523;SVLEN=-769;END=82809292;STRANDS=+-:179675;CIPOS=0,0;CIEND=0,0;CIPOS95=0,0;CIEND95=0,0;SU=179675;PE=107652;SR=72023;ALG=PROD;AF=0.1699;NSAMP=4518;MSQ=592.23;MEDGQR=4.52;Q10GQR=4.11;AC=4968;AN=29246;NFAM=4271
chr2	82811664	275481_1	N	N[chr2:82812091[	2706.82	LOW	SVTYPE=BND;POS=82811664;STRANDS=+-:62;CIPOS=-23,21;CIEND=-22,21;CIPOS95=0,0;CIEND95=0,0;MATEID=275481_2;EVENT=275481;SU=62;PE=24;SR=38;ALG=PROD;AF=0.0003762;NSAMP=11;MSQ=22.53;RECLASSIFIED;AC=11;AN=29242;NFAM=11
chr2	82812091	275481_2	N	]chr2:82811664]N	2706.82	LOW	SVTYPE=BND;POS=82811664;STRANDS=+-:62;CIPOS=-22,21;CIEND=-23,21;CIPOS95=0,0;CIEND95=0,0;MATEID=275481_1;EVENT=275481;SECONDARY;SU=62;PE=24;SR=38;ALG=PROD;AF=0.0003762;NSAMP=11;MSQ=22.53;RECLASSIFIED;AC=11;AN=29242;NFAM=11
chr2	82814249	496052	N	<DUP>	270.17	PASS	SVTYPE=DUP;POS=82814249;SVLEN=3022;END=82817271;STRANDS=-+:26;CIPOS=-10,9;CIEND=-10,9;CIPOS95=0,0;CIEND95=0,0;SU=26;PE=14;SR=12;ALG=PROD;AF=3.419e-05;NSAMP=1;MSQ=267.32;AC=1;AN=29246;NFAM=1
chr2	82815679	275482_1	N	N[chr2:82815775[	310.08	LOW	SVTYPE=BND;POS=82815679;STRANDS=+-:16;CIPOS=-23,22;CIEND=-20,22;CIPOS95=0,0;CIEND95=0,0;MATEID=275482_2;EVENT=275482;SU=16;PE=0;SR=16;ALG=PROD;AF=6.839e-05;NSAMP=2;MSQ=152.72;RECLASSIFIED;AC=2;AN=29246;NFAM=2
chr2	82815775	275482_2	N	]chr2:82815679]N	310.08	LOW	SVTYPE=BND;POS=82815679;STRANDS=+-:16;CIPOS=-20,22;CIEND=-23,22;CIPOS95=0,0;CIEND95=0,0;MATEID=275482_1;EVENT=275482;SECONDARY;SU=16;PE=0;SR=16;ALG=PROD;AF=6.839e-05;NSAMP=2;MSQ=152.72;RECLASSIFIED;AC=2;AN=29246;NFAM=2
chr2	82833715	47964_1	N	N]chr19:31950832]	1322.11	LOW	SVTYPE=BND;POS=82833715;STRANDS=++:150;CIPOS=-3,2;CIEND=-5,6;CIPOS95=0,0;CIEND95=0,0;MATEID=47964_2;EVENT=47964;SU=150;PE=79;SR=71;ALG=PROD;AF=3.419e-05;NSAMP=1;MSQ=122.61;AC=1;AN=29246;NFAM=1
chr2	82833719	47963_1	N	[chr19:31950505[N	2003.06	PASS	SVTYPE=BND;POS=82833719;STRANDS=--:171;CIPOS=-3,1;CIEND=-5,4;CIPOS95=0,0;CIEND95=0,0;MATEID=47963_2;EVENT=47963;SU=171;PE=99;SR=72;ALG=PROD;AF=3.419e-05;NSAMP=1;MSQ=299.64;AC=1;AN=29246;NFAM=1
chr2	82834169	275484	N	<DEL:ME:SINE|Alu|AluY>	4.21869e+06	PASS	SVTYPE=MEI;POS=82834169;SVLEN=-317;END=82834486;STRANDS=+-:110406;CIPOS=0,0;CIEND=0,0;CIPOS95=0,0;CIEND95=0,0;SU=110406;PE=13915;SR=96491;AF=0.1902;NSAMP=5026;MSQ=527.07;MEDGQR=3.01;Q10GQR=2.6;AC=5564;AN=29246;NFAM=4787
chr2	82834483	49856_1	N	N]chr3:69137835]	56963.2	LOW	SVTYPE=BND;POS=82834483;STRANDS=++:38;CIPOS=-9,8;CIEND=-9,8;CIPOS95=0,0;CIEND95=0,0;MATEID=49856_2;EVENT=49856;SU=38;PE=2;SR=36;ALG=PROD;AF=0.02554;NSAMP=736;MSQ=50.84;AC=747;AN=29246;NFAM=717
chr2	82834486	44221_1	N	N]chr13:21192221]	3442.39	LOW	SVTYPE=BND;POS=82834486;STRANDS=++:4;CIPOS=-49,48;CIEND=-49,48;CIPOS95=0,0;CIEND95=0,0;MATEID=44221_2;EVENT=44221;SU=4;PE=0;SR=4;ALG=PROD;AF=0.00424;NSAMP=123;MSQ=17.85;AC=124;AN=29246;NFAM=123
chr2	82834499	52865_1	N	N]chr5:165068154]	20176.8	LOW	SVTYPE=BND;POS=82834499;STRANDS=++:13;CIPOS=-29,28;CIEND=-29,28;CIPOS95=0,0;CIEND95=0,0;MATEID=52865_2;EVENT=52865;SU=13;PE=0;SR=13;ALG=PROD;AF=0.01022;NSAMP=298;MSQ=41.35;AC=299;AN=29246;NFAM=293
chr2	82839180	275485	N	<DEL>	272.97	PASS	SVTYPE=DEL;POS=82839180;SVLEN=-166;END=82839346;STRANDS=+-:10;CIPOS=-10,9;CIEND=-10,9;CIPOS95=0,0;CIEND95=0,0;SU=10;PE=0;SR=10;ALG=PROD;AF=3.419e-05;NSAMP=1;MSQ=272.71;AC=1;AN=29246;NFAM=1
chr2	82839731	275486	N	<DEL:ME:LINE|L1|L1HS>	968333	PASS	SVTYPE=MEI;POS=82839731;SVLEN=-1379;END=82841110;STRANDS=+-:42445;CIPOS=0,0;CIEND=0,0;CIPOS95=0,0;CIEND95=0,0;SU=42445;PE=21369;SR=21076;ALG=PROD;AF=0.03501;NSAMP=1000;MSQ=534.99;MEDGQR=4.6;Q10GQR=4.34;AC=1024;AN=29246;NFAM=954
chr2	82845771	275487	N	<DEL>	839.37	PASS	SVTYPE=DEL;POS=82845771;SVLEN=-12092;END=82857863;STRANDS=+-:34;CIPOS=-2,1;CIEND=-3,0;CIPOS95=0,0;CIEND95=0,0;SU=34;PE=22;SR=12;ALG=PROD;AF=3.419e-05;NSAMP=1;MSQ=839.37;AC=1;AN=29246;NFAM=1
chr2	82848705	496053	N	<DUP>	531.08	PASS	SVTYPE=DUP;POS=82848705;SVLEN=194;END=82848899;STRANDS=-+:42;CIPOS=-9,8;CIEND=-5,4;CIPOS95=0,0;CIEND95=0,0;SU=42;PE=0;SR=42;ALG=PROD;AF=0.0003419;NSAMP=10;MSQ=52.7;AC=10;AN=29246;NFAM=10
chr2	82866009	275489	N	<DEL>	527.39	PASS	SVTYPE=DEL;POS=82866009;SVLEN=-3313;END=82869322;STRANDS=+-:24;CIPOS=-10,9;CIEND=-3,1;CIPOS95=0,0;CIEND95=0,0;SU=24;PE=13;SR=11;ALG=PROD;AF=3.419e-05;NSAMP=1;MSQ=527.39;AC=1;AN=29246;NFAM=1
chr2	82866671	275490_1	N	N[chr2:82866755[	329.84	PASS	SVTYPE=BND;POS=82866671;STRANDS=+-:12;CIPOS=-4,2;CIEND=-7,9;CIPOS95=0,0;CIEND95=0,0;MATEID=275490_2;EVENT=275490;SU=12;PE=0;SR=12;ALG=PROD;AF=3.42e-05;NSAMP=1;MSQ=299.7;RECLASSIFIED;AC=1;AN=29240;NFAM=1
chr2	82866755	275490_2	N	]chr2:82866671]N	329.84	PASS	SVTYPE=BND;POS=82866671;STRANDS=+-:12;CIPOS=-7,9;CIEND=-4,2;CIPOS95=0,0;CIEND95=0,0;MATEID=275490_1;EVENT=275490;SECONDARY;SU=12;PE=0;SR=12;ALG=PROD;AF=3.42e-05;NSAMP=1;MSQ=299.7;RECLASSIFIED;AC=1;AN=29240;NFAM=1
chr2	82874233	275491	N	<DEL>	3090.26	PASS	SVTYPE=DEL;POS=82874233;SVLEN=-6867;END=82881100;STRANDS=+-:137;CIPOS=-10,8;CIEND=-10,5;CIPOS95=0,0;CIEND95=0,0;SU=137;PE=77;SR=60;ALG=PROD;AF=6.839e-05;NSAMP=2;MSQ=586.04;AC=2;AN=29246;NFAM=2
chr2	82876471	42585_1	N	N[chr11:41988835[	122.25	LOW	SVTYPE=BND;POS=82876471;STRANDS=+-:8;IMPRECISE;CIPOS=-30,365;CIEND=-558,28;CIPOS95=-30,79;CIEND95=-134,28;MATEID=42585_2;EVENT=42585;SU=8;PE=8;SR=0;ALG=PROD;AF=0.0002052;NSAMP=6;MSQ=17.95;AC=6;AN=29246;NFAM=6
chr2	82876583	42586_1	N	]chr11:41988971]N	917.52	LOW	SVTYPE=BND;POS=82876583;STRANDS=-+:91;IMPRECISE;CIPOS=-223,30;CIEND=-5,405;CIPOS95=-6,6;CIEND95=-5,68;MATEID=42586_2;EVENT=42586;SU=91;PE=91;SR=0;ALG=PROD;AF=0.001094;NSAMP=32;MSQ=22.48;AC=32;AN=29246;NFAM=31
chr2	82886180	275492	N	<DEL>	294.52	PASS	SVTYPE=DEL;POS=82886180;SVLEN=-1043;END=82887223;STRANDS=+-:15;CIPOS=-5,4;CIEND=-10,9;CIPOS95=0,0;CIEND95=0,0;SU=15;PE=9;SR=6;ALG=PROD;AF=3.419e-05;NSAMP=1;MSQ=293.69;AC=1;AN=29246;NFAM=1
chr2	82886868	275493_1	N	N[chr2:82887073[	207685	LOW	SVTYPE=BND;POS=82886868;STRANDS=+-:722;CIPOS=-1,0;CIEND=-1,1;CIPOS95=0,0;CIEND95=0,0;MATEID=275493_2;EVENT=275493;SU=722;PE=30;SR=692;ALG=PROD;AF=0.06808;NSAMP=1982;MSQ=84.05;RETAINED;RECLASSIFIED;AC=1991;AN=29246;NFAM=1928
chr2	82886872	43808_1	N	[chr12:81642630[N	12370.4	LOW	SVTYPE=BND;POS=82886872;STRANDS=--:397;IMPRECISE;CIPOS=-21,15;CIEND=-46,9;CIPOS95=-2,2;CIEND95=-2,2;MATEID=43808_2;EVENT=43808;SU=397;PE=395;SR=2;ALG=PROD;AF=0.005539;NSAMP=162;MSQ=60.8;AC=162;AN=29246;NFAM=158
chr2	82887066	43809_1	N	N]chr12:81642766]	4834.17	LOW	SVTYPE=BND;POS=82887066;STRANDS=++:145;IMPRECISE;CIPOS=-56,761;CIEND=-188,633;CIPOS95=-56,163;CIEND95=-106,106;MATEID=43809_2;EVENT=43809;SU=145;PE=145;SR=0;ALG=SUM;AF=0.002838;NSAMP=83;MSQ=40.25;AC=83;AN=29246;NFAM=81
chr2	82887073	275493_2	N	]chr2:82886868]N	207685	LOW	SVTYPE=BND;POS=82886868;STRANDS=+-:722;CIPOS=-1,1;CIEND=-1,0;CIPOS95=0,0;CIEND95=0,0;MATEID=275493_1;EVENT=275493;SECONDARY;SU=722;PE=30;SR=692;ALG=PROD;AF=0.06808;NSAMP=1982;MSQ=84.05;RETAINED;RECLASSIFIED;AC=1991;AN=29246;NFAM=1928
chr2	82893615	275495	N	<DEL>	470.59	PASS	SVTYPE=DEL;POS=82893615;SVLEN=-4183;END=82897798;STRANDS=+-:21;CIPOS=-10,6;CIEND=-10,9;CIPOS95=0,0;CIEND95=0,0;SU=21;PE=11;SR=10;ALG=PROD;AF=3.419e-05;NSAMP=1;MSQ=470.59;AC=1;AN=29246;NFAM=1
chr2	82894859	275496_1	N	N[chr2:82895331[	2221.39	LOW	SVTYPE=BND;POS=82894859;STRANDS=+-:60;CIPOS=-30,29;CIEND=-23,21;CIPOS95=0,0;CIEND95=0,0;MATEID=275496_2;EVENT=275496;SU=60;PE=26;SR=34;ALG=PROD;AF=0.0001368;NSAMP=4;MSQ=12.85;RECLASSIFIED;AC=4;AN=29244;NFAM=4
chr2	82895331	275496_2	N	]chr2:82894859]N	2221.39	LOW	SVTYPE=BND;POS=82894859;STRANDS=+-:60;CIPOS=-23,21;CIEND=-30,29;CIPOS95=0,0;CIEND95=0,0;MATEID=275496_1;EVENT=275496;SECONDARY;SU=60;PE=26;SR=34;ALG=PROD;AF=0.0001368;NSAMP=4;MSQ=12.85;RECLASSIFIED;AC=4;AN=29244;NFAM=4
chr2	82896250	275497_1	N	N[chr2:82896507[	51.82	LOW	SVTYPE=BND;POS=82896250;STRANDS=+-:4;CIPOS=-9,8;CIEND=-9,8;CIPOS95=0,0;CIEND95=0,0;MATEID=275497_2;EVENT=275497;SU=4;PE=0;SR=4;ALG=PROD;AF=6.839e-05;NSAMP=2;MSQ=18.78;RECLASSIFIED;AC=2;AN=29246;NFAM=2
chr2	82896507	275497_2	N	]chr2:82896250]N	51.82	LOW	SVTYPE=BND;POS=82896250;STRANDS=+-:4;CIPOS=-9,8;CIEND=-9,8;CIPOS95=0,0;CIEND95=0,0;MATEID=275497_1;EVENT=275497;SECONDARY;SU=4;PE=0;SR=4;ALG=PROD;AF=6.839e-05;NSAMP=2;MSQ=18.78;RECLASSIFIED;AC=2;AN=29246;NFAM=2
chr2	82898013	496054	N	<DUP>	287.56	PASS	SVTYPE=DUP;POS=82898013;SVLEN=167429;END=83065442;STRANDS=-+:31;CIPOS=-2,0;CIEND=-2,0;CIPOS95=0,0;CIEND95=0,0;SU=31;PE=13;SR=18;ALG=PROD;AF=3.419e-05;NSAMP=1;MSQ=286.8;AC=1;AN=29246;NFAM=1
chr2	82898573	275498	N	<DEL>	1063.79	PASS	SVTYPE=DEL;POS=82898573;SVLEN=-1641;END=82900214;STRANDS=+-:45;CIPOS=-24,24;CIEND=-25,21;CIPOS95=0,0;CIEND95=0,0;SU=45;PE=32;SR=13;ALG=PROD;AF=3.419e-05;NSAMP=1;MSQ=656.26;AC=1;AN=29246;NFAM=1
chr2	82901345	275499	N	<DEL>	1446.66	PASS	SVTYPE=DEL;POS=82901345;SVLEN=-2233;END=82903578;STRANDS=+-:63;CIPOS=-25,29;CIEND=-24,21;CIPOS95=0,0;CIEND95=0,0;SU=63;PE=42;SR=21;ALG=PROD;AF=0.0001026;NSAMP=3;MSQ=479.55;AC=3;AN=29246;NFAM=3
chr2	82903836	275500_1	N	N[chr2:82903887[	217.2	LOW	SVTYPE=BND;POS=82903836;STRANDS=+-:5;CIPOS=-10,9;CIEND=-10,9;CIPOS95=0,0;CIEND95=0,0;MATEID=275500_2;EVENT=275500;SU=5;PE=0;SR=5;ALG=PROD;AF=0.0001026;NSAMP=3;MSQ=69.8;RECLASSIFIED;AC=3;AN=29246;NFAM=3
chr2	82903845	55931_1	N	]chr8:106694964]N	8163.1	LOW	SVTYPE=BND;POS=82903845;STRANDS=-+:1180;CIPOS=0,0;CIEND=0,0;CIPOS95=0,0;CIEND95=0,0;MATEID=55931_2;EVENT=55931;SU=1180;PE=0;SR=1180;ALG=PROD;AF=0.007693;NSAMP=225;MSQ=28.6;AC=225;AN=29246;NFAM=224
chr2	82903887	275500_2	N	]chr2:82903836]N	217.2	LOW	SVTYPE=BND;POS=82903836;STRANDS=+-:5;CIPOS=-10,9;CIEND=-10,9;CIPOS95=0,0;CIEND95=0,0;MATEID=275500_1;EVENT=275500;SECONDARY;SU=5;PE=0;SR=5;ALG=PROD;AF=0.0001026;NSAMP=3;MSQ=69.8;RECLASSIFIED;AC=3;AN=29246;NFAM=3
chr2	82912337	275502_1	N	N[chr2:82912399[	400.75	LOW	SVTYPE=BND;POS=82912337;STRANDS=+-:14;CIPOS=-26,25;CIEND=-26,25;CIPOS95=0,0;CIEND95=0,0;MATEID=275502_2;EVENT=275502;SU=14;PE=0;SR=14;ALG=PROD;AF=6.839e-05;NSAMP=2;MSQ=194.84;RECLASSIFIED;AC=2;AN=29246;NFAM=2
chr2	82912399	275502_2	N	]chr2:82912337]N	400.75	LOW	SVTYPE=BND;POS=82912337;STRANDS=+-:14;CIPOS=-26,25;CIEND=-26,25;CIPOS95=0,0;CIEND95=0,0;MATEID=275502_1;EVENT=275502;SECONDARY;SU=14;PE=0;SR=14;ALG=PROD;AF=6.839e-05;NSAMP=2;MSQ=194.84;RECLASSIFIED;AC=2;AN=29246;NFAM=2
chr2	82916401	574737	N	<INV>	33.09	LOW	SVTYPE=INV;POS=82916401;SVLEN=154;END=82916555;STRANDS=++:2,--:2;IMPRECISE;CIPOS=-10,9;CIEND=-10,9;CIPOS95=-3,3;CIEND95=-3,3;SU=4;PE=3;SR=1;ALG=PROD;AF=6.839e-05;NSAMP=2;MSQ=14.34;AC=2;AN=29246;NFAM=2
chr2	82922690	51235_1	N	[chr4:87226920[N	21.25	LOW	SVTYPE=BND;POS=82922690;STRANDS=--:4;CIPOS=-9,8;CIEND=-9,8;CIPOS95=0,0;CIEND95=0,0;MATEID=51235_2;EVENT=51235;SU=4;PE=0;SR=4;ALG=PROD;AF=3.419e-05;NSAMP=1;MSQ=20.89;AC=1;AN=29246;NFAM=1
chr2	82928693	7199_2	N	[chr1:169546183[N	14.98	LOW	SVTYPE=BND;POS=82928693;STRANDS=--:4;IMPRECISE;CIPOS=-7,8;CIEND=-7,8;CIPOS95=-1,3;CIEND95=-1,3;MATEID=7199_1;EVENT=7199;SECONDARY;SU=4;PE=0;SR=4;ALG=PROD;AF=3.419e-05;NSAMP=1;MSQ=14.98;AC=1;AN=29246;NFAM=1
chr2	82939462	275505_1	N	N[chr2:82939678[	534.96	LOW	SVTYPE=BND;POS=82939462;STRANDS=+-:24;CIPOS=-30,29;CIEND=-30,29;CIPOS95=0,0;CIEND95=0,0;MATEID=275505_2;EVENT=275505;SU=24;PE=0;SR=24;ALG=PROD;AF=0.0001368;NSAMP=4;MSQ=132.12;RECLASSIFIED;AC=4;AN=29246;NFAM=4
chr2	82939678	275505_2	N	]chr2:82939462]N	534.96	LOW	SVTYPE=BND;POS=82939462;STRANDS=+-:24;CIPOS=-30,29;CIEND=-30,29;CIPOS95=0,0;CIEND95=0,0;MATEID=275505_1;EVENT=275505;SECONDARY;SU=24;PE=0;SR=24;ALG=PROD;AF=0.0001368;NSAMP=4;MSQ=132.12;RECLASSIFIED;AC=4;AN=29246;NFAM=4
chr2	82947431	275506	N	<DEL>	284.67	PASS	SVTYPE=DEL;POS=82947431;SVLEN=-15967;END=82963398;STRANDS=+-:10;IMPRECISE;CIPOS=-10,9;CIEND=-10,9;CIPOS95=-2,3;CIEND95=-3,0;SU=10;PE=9;SR=1;ALG=PROD;AF=3.419e-05;NSAMP=1;MSQ=284.67;AC=1;AN=29246;NFAM=1
chr2	82948498	58135_1	N	N]chrX:155321609]	1148.87	LOW	SVTYPE=BND;POS=82948498;STRANDS=++:13;IMPRECISE;CIPOS=-30,481;CIEND=-28,488;CIPOS95=-30,143;CIEND95=-28,147;MATEID=58135_2;EVENT=58135;SU=13;PE=13;SR=0;ALG=PROD;AF=0.001812;NSAMP=53;MSQ=14.7;AC=53;AN=29246;NFAM=53
chr2	82958913	275507_1	N	N[chr2:82958969[	260.8	LOW	SVTYPE=BND;POS=82958913;STRANDS=+-:8;CIPOS=-10,9;CIEND=-10,9;CIPOS95=0,0;CIEND95=0,0;MATEID=275507_2;EVENT=275507;SU=8;PE=0;SR=8;ALG=PROD;AF=6.839e-05;NSAMP=2;MSQ=130.32;RECLASSIFIED;AC=2;AN=29246;NFAM=2
chr2	82958969	275507_2	N	]chr2:82958913]N	260.8	LOW	SVTYPE=BND;POS=82958913;STRANDS=+-:8;CIPOS=-10,9;CIEND=-10,9;CIPOS95=0,0;CIEND95=0,0;MATEID=275507_1;EVENT=275507;SECONDARY;SU=8;PE=0;SR=8;ALG=PROD;AF=6.839e-05;NSAMP=2;MSQ=130.32;RECLASSIFIED;AC=2;AN=29246;NFAM=2
chr2	82982713	574740	N	<INV>	8.26	LOW	SVTYPE=INV;POS=82982713;SVLEN=436;END=82983149;STRANDS=++:2,--:2;IMPRECISE;CIPOS=-15,10;CIEND=-5,0;CIPOS95=-6,3;CIEND95=-5,0;SU=4;PE=4;SR=0;ALG=PROD;AF=3.419e-05;NSAMP=1;MSQ=4.64;AC=1;AN=29246;NFAM=1
chr2	82990386	574741_1	N	N]chr2:82990472]	116.43	LOW	SVTYPE=BND;POS=82990386;STRANDS=++:5;CIPOS=-7,2;CIEND=-8,8;CIPOS95=0,0;CIEND95=0,0;MATEID=574741_2;EVENT=574741;SU=5;PE=1;SR=4;ALG=PROD;AF=0.0001368;NSAMP=4;MSQ=7.88;AC=4;AN=29246;NFAM=4
chr2	82990472	574741_2	N	N]chr2:82990386]	116.43	LOW	SVTYPE=BND;POS=82990472;STRANDS=++:5;CIPOS=-8,8;CIEND=-7,2;CIPOS95=0,0;CIEND95=0,0;MATEID=574741_1;EVENT=574741;SECONDARY;SU=5;PE=1;SR=4;ALG=PROD;AF=0.0001368;NSAMP=4;MSQ=7.88;AC=4;AN=29246;NFAM=4
chr2	82993521	574742	N	<INV>	274.71	LOW	SVTYPE=INV;POS=82993521;SVLEN=51;END=82993572;STRANDS=++:1,--:3;IMPRECISE;CIPOS=-10,9;CIEND=-9,9;CIPOS95=-1,1;CIEND95=-1,1;SU=4;PE=2;SR=2;ALG=PROD;AF=0.0002735;NSAMP=8;MSQ=13.22;AC=8;AN=29246;NFAM=8
chr2	83008263	275508_1	N	N[chr2:83008541[	344.83	LOW	SVTYPE=BND;POS=83008263;STRANDS=+-:28;CIPOS=-9,8;CIEND=-10,9;CIPOS95=0,0;CIEND95=0,0;MATEID=275508_2;EVENT=275508;SU=28;PE=0;SR=28;ALG=PROD;AF=0.0003419;NSAMP=10;MSQ=17.02;RECLASSIFIED;AC=10;AN=29246;NFAM=10
chr2	83008541	275508_2	N	]chr2:83008263]N	344.83	LOW	SVTYPE=BND;POS=83008263;STRANDS=+-:28;CIPOS=-10,9;CIEND=-9,8;CIPOS95=0,0;CIEND95=0,0;MATEID=275508_1;EVENT=275508;SECONDARY;SU=28;PE=0;SR=28;ALG=PROD;AF=0.0003419;NSAMP=10;MSQ=17.02;RECLASSIFIED;AC=10;AN=29246;NFAM=10
chr2	83009378	275509	N	<DEL>	526.96	PASS	SVTYPE=DEL;POS=83009378;SVLEN=-3789;END=83013167;STRANDS=+-:22;CIPOS=-3,2;CIEND=-10,9;CIPOS95=0,0;CIEND95=0,0;SU=22;PE=13;SR=9;ALG=PROD;AF=3.419e-05;NSAMP=1;MSQ=524.64;AC=1;AN=29246;NFAM=1
chr2	83014927	275513_1	N	N[chr2:115244779[	125064	LOW	SVTYPE=BND;POS=83014927;STRANDS=+-:4;CIPOS=-9,8;CIEND=-9,8;CIPOS95=0,0;CIEND95=0,0;MATEID=275513_2;EVENT=275513;SU=4;PE=0;SR=4;ALG=PROD;AF=0.04619;NSAMP=1351;MSQ=61.03;RECLASSIFIED;AC=1351;AN=29246;NFAM=1305
chr2	83014965	57030_1	N	]chrX:1189235]N	865.4	LOW	SVTYPE=BND;POS=83014965;STRANDS=-+:5;CIPOS=-10,9;CIEND=-10,9;CIPOS95=0,0;CIEND95=0,0;MATEID=57030_2;EVENT=57030;SU=5;PE=0;SR=5;ALG=PROD;AF=0.0002393;NSAMP=7;MSQ=55.22;AC=7;AN=29246;NFAM=7
chr2	83014978	51447_1	N	N]chr4:130331814]	22639	LOW	SVTYPE=BND;POS=83014978;STRANDS=++:4;CIPOS=-9,8;CIEND=-9,8;CIPOS95=0,0;CIEND95=0,0;MATEID=51447_2;EVENT=51447;SU=4;PE=0;SR=4;ALG=PROD;AF=0.02072;NSAMP=602;MSQ=28.6;AC=606;AN=29246;NFAM=596
chr2	83015002	50435_1	N	]chr3:165949333]N	45.56	LOW	SVTYPE=BND;POS=83015002;STRANDS=-+:4;IMPRECISE;CIPOS=-9,8;CIEND=-10,7;CIPOS95=0,0;CIEND95=-2,0;MATEID=50435_2;EVENT=50435;SU=4;PE=0;SR=4;ALG=PROD;AF=3.419e-05;NSAMP=1;MSQ=15.04;AC=1;AN=29246;NFAM=1
chr2	83028849	275514	N	<DEL>	413.63	PASS	SVTYPE=DEL;POS=83028849;SVLEN=-2955;END=83031804;STRANDS=+-:19;CIPOS=-5,4;CIEND=-5,2;CIPOS95=0,0;CIEND95=0,0;SU=19;PE=13;SR=6;ALG=PROD;AF=3.419e-05;NSAMP=1;MSQ=413.61;AC=1;AN=29246;NFAM=1
chr2	83033274	54186_1	N	[chr6:161777734[N	2665.23	LOW	SVTYPE=BND;POS=83033274;STRANDS=--:9;CIPOS=-29,28;CIEND=-29,28;CIPOS95=0,0;CIEND95=0,0;MATEID=54186_2;EVENT=54186;SU=9;PE=0;SR=9;ALG=PROD;AF=0.002325;NSAMP=68;MSQ=24.79;AC=68;AN=29246;NFAM=67
chr2	83033284	45578_1	N	[chr15:50525509[N	769.77	LOW	SVTYPE=BND;POS=83033284;STRANDS=--:19;IMPRECISE;CIPOS=-531,29;CIEND=-675,29;CIPOS95=-95,29;CIEND95=-131,29;MATEID=45578_2;EVENT=45578;SU=19;PE=19;SR=0;ALG=PROD;AF=0.001094;NSAMP=32;MSQ=19.23;AC=32;AN=29246;NFAM=32
chr2	83033356	45579_1	N	N]chr15:50525739]	10245.7	LOW	SVTYPE=BND;POS=83033356;STRANDS=++:299;IMPRECISE;CIPOS=-20,189;CIEND=-26,356;CIPOS95=-9,9;CIEND95=-15,15;MATEID=45579_2;EVENT=45579;SU=299;PE=299;SR=0;ALG=PROD;AF=0.008343;NSAMP=244;MSQ=34.67;AC=244;AN=29246;NFAM=242
chr2	83035916	46059_1	N	]chr16:13809107]N	319.83	LOW	SVTYPE=BND;POS=83035916;STRANDS=-+:12;CIPOS=-29,28;CIEND=-29,28;CIPOS95=0,0;CIEND95=0,0;MATEID=46059_2;EVENT=46059;SU=12;PE=0;SR=12;ALG=PROD;AF=0.0005129;NSAMP=15;MSQ=19.1;AC=15;AN=29246;NFAM=15
chr2	83037851	275515	N	<DEL>	146.65	PASS	SVTYPE=DEL;POS=83037851;SVLEN=-4783;END=83042634;STRANDS=+-:8;IMPRECISE;CIPOS=-5,9;CIEND=-10,9;CIPOS95=-1,1;CIEND95=-1,1;SU=8;PE=5;SR=3;ALG=PROD;AF=3.419e-05;NSAMP=1;MSQ=146.65;AC=1;AN=29246;NFAM=1
chr2	83054284	275516	N	<DEL>	2208.68	PASS	SVTYPE=DEL;POS=83054284;SVLEN=-9851;END=83064135;STRANDS=+-:96;CIPOS=-42,41;CIEND=-43,41;CIPOS95=0,0;CIEND95=0,0;SU=96;PE=56;SR=40;ALG=PROD;AF=0.0001368;NSAMP=4;MSQ=552.17;AC=4;AN=29246;NFAM=4
chr2	83056848	44082_1	N	N]chr12:122640407]	2086.86	LOW	SVTYPE=BND;POS=83056848;STRANDS=++:43;CIPOS=-9,6;CIEND=-9,6;CIPOS95=0,0;CIEND95=0,0;MATEID=44082_2;EVENT=44082;SU=43;PE=0;SR=43;ALG=PROD;AF=0.002633;NSAMP=70;MSQ=18.95;AC=77;AN=29246;NFAM=70
chr2	83060954	275517_1	N	N[chr2:83061012[	393.4	PASS	SVTYPE=BND;POS=83060954;STRANDS=+-:17;CIPOS=-3,1;CIEND=-10,9;CIPOS95=0,0;CIEND95=0,0;MATEID=275517_2;EVENT=275517;SU=17;PE=1;SR=16;ALG=PROD;AF=3.419e-05;NSAMP=1;MSQ=392.69;RECLASSIFIED;AC=1;AN=29246;NFAM=1
chr2	83061012	275517_2	N	]chr2:83060954]N	393.4	PASS	SVTYPE=BND;POS=83060954;STRANDS=+-:17;CIPOS=-10,9;CIEND=-3,1;CIPOS95=0,0;CIEND95=0,0;MATEID=275517_1;EVENT=275517;SECONDARY;SU=17;PE=1;SR=16;ALG=PROD;AF=3.419e-05;NSAMP=1;MSQ=392.69;RECLASSIFIED;AC=1;AN=29246;NFAM=1
chr2	83061092	275518	N	<DEL>	953.21	PASS	SVTYPE=DEL;POS=83061092;SVLEN=-13761;END=83074853;STRANDS=+-:41;CIPOS=-10,9;CIEND=-10,9;CIPOS95=0,0;CIEND95=0,0;SU=41;PE=24;SR=17;ALG=PROD;AF=3.419e-05;NSAMP=1;MSQ=953.21;AC=1;AN=29246;NFAM=1
chr2	83062479	275519_1	N	N[chr2:152149498[	35616.2	LOW	SVTYPE=BND;POS=83062479;STRANDS=+-:4;CIPOS=-9,8;CIEND=-9,8;CIPOS95=0,0;CIEND95=0,0;MATEID=275519_2;EVENT=275519;SU=4;PE=0;SR=4;ALG=PROD;AF=0.03006;NSAMP=804;MSQ=34.14;RECLASSIFIED;AC=879;AN=29246;NFAM=781
chr2	83076086	275520_1	N	N[chr2:83076592[	515.96	LOW	SVTYPE=BND;POS=83076086;STRANDS=+-:17;CIPOS=-10,9;CIEND=-4,3;CIPOS95=0,0;CIEND95=0,0;MATEID=275520_2;EVENT=275520;SU=17;PE=9;SR=8;ALG=PROD;AF=0.000171;NSAMP=5;MSQ=96.44;RECLASSIFIED;AC=5;AN=29246;NFAM=5
chr2	83076592	275520_2	N	]chr2:83076086]N	515.96	LOW	SVTYPE=BND;POS=83076086;STRANDS=+-:17;CIPOS=-4,3;CIEND=-10,9;CIPOS95=0,0;CIEND95=0,0;MATEID=275520_1;EVENT=275520;SECONDARY;SU=17;PE=9;SR=8;ALG=PROD;AF=0.000171;NSAMP=5;MSQ=96.44;RECLASSIFIED;AC=5;AN=29246;NFAM=5
chr2	83093035	48887_1	N	N]chr21:17422633]	6.83	LOW	SVTYPE=BND;POS=83093035;STRANDS=++:4;CIPOS=-9,8;CIEND=-9,8;CIPOS95=0,0;CIEND95=0,0;MATEID=48887_2;EVENT=48887;SU=4;PE=0;SR=4;ALG=PROD;AF=3.419e-05;NSAMP=1;MSQ=6.83;AC=1;AN=29246;NFAM=1
chr2	83112227	275523_1	N	N[chr2:83112286[	172.17	LOW	SVTYPE=BND;POS=83112227;STRANDS=+-:5;CIPOS=-10,9;CIEND=-10,9;CIPOS95=0,0;CIEND95=0,0;MATEID=275523_2;EVENT=275523;SU=5;PE=0;SR=5;ALG=PROD;AF=3.42e-05;NSAMP=1;MSQ=167.76;RECLASSIFIED;AC=1;AN=29244;NFAM=1
chr2	83112286	275523_2	N	]chr2:83112227]N	172.17	LOW	SVTYPE=BND;POS=83112227;STRANDS=+-:5;CIPOS=-10,9;CIEND=-10,9;CIPOS95=0,0;CIEND95=0,0;MATEID=275523_1;EVENT=275523;SECONDARY;SU=5;PE=0;SR=5;ALG=PROD;AF=3.42e-05;NSAMP=1;MSQ=167.76;RECLASSIFIED;AC=1;AN=29244;NFAM=1
chr2	83122920	574743	N	<INV>	43.53	LOW	SVTYPE=INV;POS=83122920;SVLEN=425;END=83123345;STRANDS=++:2,--:2;IMPRECISE;CIPOS=-42,0;CIEND=0,17;CIPOS95=-32,0;CIEND95=0,9;SU=4;PE=4;SR=0;ALG=PROD;AF=6.839e-05;NSAMP=2;MSQ=6.88;AC=2;AN=29244;NFAM=2
chr2	83138013	275524_1	N	N[chr2:83138401[	862.14	LOW	SVTYPE=BND;POS=83138013;STRANDS=+-:7;CIPOS=-10,9;CIEND=-9,7;CIPOS95=0,0;CIEND95=0,0;MATEID=275524_2;EVENT=275524;SU=7;PE=3;SR=4;ALG=PROD;AF=0.0001368;NSAMP=3;MSQ=134.56;RECLASSIFIED;AC=4;AN=29242;NFAM=3
chr2	83138162	574744_1	N	N]chr2:170649356]	1079.41	LOW	SVTYPE=BND;POS=83138162;STRANDS=++:4;CIPOS=-9,8;CIEND=-9,8;CIPOS95=0,0;CIEND95=0,0;MATEID=574744_2;EVENT=574744;SU=4;PE=0;SR=4;ALG=PROD;AF=0.0006497;NSAMP=19;MSQ=17.5;AC=19;AN=29246;NFAM=19
chr2	83138401	275524_2	N	]chr2:83138013]N	862.14	LOW	SVTYPE=BND;POS=83138013;STRANDS=+-:7;CIPOS=-9,7;CIEND=-10,9;CIPOS95=0,0;CIEND95=0,0;MATEID=275524_1;EVENT=275524;SECONDARY;SU=7;PE=3;SR=4;ALG=PROD;AF=0.0001368;NSAMP=3;MSQ=134.56;RECLASSIFIED;AC=4;AN=29242;NFAM=3
chr2	83139187	275525	N	<DEL>	770.23	PASS	SVTYPE=DEL;POS=83139187;SVLEN=-1618;END=83140805;STRANDS=+-:29;CIPOS=-3,2;CIEND=-10,9;CIPOS95=0,0;CIEND95=0,0;SU=29;PE=18;SR=11;ALG=PROD;AF=3.419e-05;NSAMP=1;MSQ=770.23;AC=1;AN=29246;NFAM=1
chr2	83139421	47623_1	N	[chr18:74195785[N	22209.9	LOW	SVTYPE=BND;POS=83139421;STRANDS=--:161;CIPOS=-7,8;CIEND=-8,2;CIPOS95=0,0;CIEND95=0,0;MATEID=47623_2;EVENT=47623;SU=161;PE=69;SR=92;ALG=PROD;AF=0.0186;NSAMP=538;MSQ=28.44;AC=544;AN=29246;NFAM=534
chr2	83139422	50259_1	N	]chr3:134934732]N	1636.14	LOW	SVTYPE=BND;POS=83139422;STRANDS=-+:4;CIPOS=-9,8;CIEND=-9,8;CIPOS95=0,0;CIEND95=0,0;MATEID=50259_2;EVENT=50259;SU=4;PE=0;SR=4;ALG=PROD;AF=0.002017;NSAMP=57;MSQ=17.48;AC=59;AN=29246;NFAM=56
chr2	83147896	7200_2	N	[chr1:152234106[N	2100.01	LOW	SVTYPE=BND;POS=83147896;STRANDS=--:77;IMPRECISE;CIPOS=-734,61;CIEND=-595,137;CIPOS95=-169,61;CIEND95=-99,99;MATEID=7200_1;EVENT=7200;SECONDARY;SU=77;PE=77;SR=0;ALG=SUM;AF=0.002599;NSAMP=76;MSQ=19.56;AC=76;AN=29246;NFAM=76
chr2	83147903	54432_1	N	]chr7:24355682]N	281.19	LOW	SVTYPE=BND;POS=83147903;STRANDS=-+:4;IMPRECISE;CIPOS=-668,29;CIEND=-30,548;CIPOS95=-208,29;CIEND95=-30,140;MATEID=54432_2;EVENT=54432;SU=4;PE=4;SR=0;ALG=PROD;AF=0.0004103;NSAMP=12;MSQ=12.93;AC=12;AN=29246;NFAM=12
chr2	83148087	54433_1	N	N[chr7:24355956[	2581.47	LOW	SVTYPE=BND;POS=83148087;STRANDS=+-:4;IMPRECISE;CIPOS=-30,506;CIEND=-494,29;CIPOS95=-30,169;CIEND95=-145,29;MATEID=54433_2;EVENT=54433;SU=4;PE=4;SR=0;ALG=PROD;AF=0.002701;NSAMP=79;MSQ=16.19;AC=79;AN=29246;NFAM=79
chr2	83148099	7201_2	N	N]chr1:152234007]	6116.18	LOW	SVTYPE=BND;POS=83148099;STRANDS=++:44;IMPRECISE;CIPOS=-77,710;CIEND=-93,673;CIPOS95=-77,165;CIEND95=-93,175;MATEID=7201_1;EVENT=7201;SECONDARY;SU=44;PE=44;SR=0;ALG=SUM;AF=0.007625;NSAMP=223;MSQ=19.4;AC=223;AN=29246;NFAM=223
chr2	83148244	55145_1	N	[chr7:137946949[N	7309.92	LOW	SVTYPE=BND;POS=83148244;STRANDS=--:16;IMPRECISE;CIPOS=-625,164;CIEND=-483,100;CIPOS95=-222,164;CIEND95=-92,92;MATEID=55145_2;EVENT=55145;SU=16;PE=16;SR=0;ALG=SUM;AF=0.009574;NSAMP=280;MSQ=22.63;AC=280;AN=29246;NFAM=278
chr2	83148377	45169_1	N	[chr14:73834819[N	25311.6	LOW	SVTYPE=BND;POS=83148377;STRANDS=--:36;IMPRECISE;CIPOS=-788,55;CIEND=-551,268;CIPOS95=-207,55;CIEND95=-181,181;MATEID=45169_2;EVENT=45169;SU=36;PE=36;SR=0;ALG=SUM;AF=0.02284;NSAMP=668;MSQ=22.49;AC=668;AN=29246;NFAM=662
chr2	83148440	7202_2	N	[chr1:67709908[N	421.55	LOW	SVTYPE=BND;POS=83148440;STRANDS=--:4;IMPRECISE;CIPOS=-576,49;CIEND=-741,49;CIPOS95=-125,49;CIEND95=-177,49;MATEID=7202_1;EVENT=7202;SECONDARY;SU=4;PE=4;SR=0;ALG=PROD;AF=0.0004103;NSAMP=12;MSQ=17.1;AC=12;AN=29246;NFAM=12
chr2	83148539	41851_1	N	N[chr10:52527839[	267968	LOW	SVTYPE=BND;POS=83148539;STRANDS=+-:4;IMPRECISE;CIPOS=-10,662;CIEND=-491,9;CIPOS95=-1,157;CIEND95=-124,2;MATEID=41851_2;EVENT=41851;SU=4;PE=4;SR=0;ALG=PROD;AF=0.138;NSAMP=4036;MSQ=40.33;AC=4036;AN=29246;NFAM=3864
chr2	83148551	45171_1	N	N]chr14:73834911]	13206.4	LOW	SVTYPE=BND;POS=83148551;STRANDS=++:12;IMPRECISE;CIPOS=-39,503;CIEND=-30,315;CIPOS95=-39,99;CIEND95=-28,28;MATEID=45171_2;EVENT=45171;SU=12;PE=12;SR=0;ALG=PROD;AF=0.01316;NSAMP=385;MSQ=22.22;RETAINED;AC=385;AN=29246;NFAM=383
chr2	83153194	50209_1	N	]chr3:128932397]N	4699.68	LOW	SVTYPE=BND;POS=83153194;STRANDS=-+:17;CIPOS=-10,9;CIEND=-10,9;CIPOS95=0,0;CIEND95=0,0;MATEID=50209_2;EVENT=50209;SU=17;PE=0;SR=17;ALG=PROD;AF=0.004377;NSAMP=128;MSQ=29.27;AC=128;AN=29246;NFAM=127
chr2	83159781	275528	N	<DEL>	326.69	PASS	SVTYPE=DEL;POS=83159781;SVLEN=-1454;END=83161235;STRANDS=+-:15;CIPOS=-10,9;CIEND=-6,2;CIPOS95=0,0;CIEND95=0,0;SU=15;PE=9;SR=6;ALG=PROD;AF=3.419e-05;NSAMP=1;MSQ=326.69;AC=1;AN=29246;NFAM=1
chr2	83163635	275529	N	<DEL>	371.72	PASS	SVTYPE=DEL;POS=83163635;SVLEN=-2178;END=83165813;STRANDS=+-:16;CIPOS=-5,5;CIEND=-10,9;CIPOS95=0,0;CIEND95=0,0;SU=16;PE=11;SR=5;ALG=PROD;AF=3.419e-05;NSAMP=1;MSQ=371.72;AC=1;AN=29246;NFAM=1
chr2	83185878	574745	N	<INV>	24.84	LOW	SVTYPE=INV;POS=83185878;SVLEN=256;END=83186134;STRANDS=++:2,--:2;IMPRECISE;CIPOS=-56,9;CIEND=-45,128;CIPOS95=-45,0;CIEND95=-45,108;SU=4;PE=4;SR=0;ALG=PROD;AF=3.419e-05;NSAMP=1;MSQ=12.11;AC=1;AN=29246;NFAM=1
chr2	83211557	275530	N	<DEL>	91.09	PASS	SVTYPE=DEL;POS=83211557;SVLEN=-270;END=83211827;STRANDS=+-:10;CIPOS=-4,3;CIEND=0,2;CIPOS95=0,0;CIEND95=0,0;SU=10;PE=1;SR=9;ALG=PROD;AF=3.42e-05;NSAMP=1;MSQ=38.69;AC=1;AN=29238;NFAM=1
chr2	83217536	275531_1	N	N[chr2:83217607[	248.77	LOW	SVTYPE=BND;POS=83217536;STRANDS=+-:10;CIPOS=-10,9;CIEND=-10,9;CIPOS95=0,0;CIEND95=0,0;MATEID=275531_2;EVENT=275531;SU=10;PE=0;SR=10;ALG=PROD;AF=3.419e-05;NSAMP=1;MSQ=248.73;RECLASSIFIED;AC=1;AN=29246;NFAM=1
chr2	83217607	275531_2	N	]chr2:83217536]N	248.77	LOW	SVTYPE=BND;POS=83217536;STRANDS=+-:10;CIPOS=-10,9;CIEND=-10,9;CIPOS95=0,0;CIEND95=0,0;MATEID=275531_1;EVENT=275531;SECONDARY;SU=10;PE=0;SR=10;ALG=PROD;AF=3.419e-05;NSAMP=1;MSQ=248.73;RECLASSIFIED;AC=1;AN=29246;NFAM=1
chr2	83226178	275532	N	<DEL>	236.77	PASS	SVTYPE=DEL;POS=83226178;SVLEN=-125911;END=83352089;STRANDS=+-:6;IMPRECISE;CIPOS=-10,361;CIEND=-401,9;CIPOS95=-2,107;CIEND95=-129,0;SU=6;PE=6;SR=0;ALG=PROD;AF=3.419e-05;NSAMP=1;MSQ=236.77;AC=1;AN=29246;NFAM=1
chr2	83250132	275533_1	N	N[chr2:83250486[	7706.1	PASS	SVTYPE=BND;POS=83250132;STRANDS=+-:158;CIPOS=-3,1;CIEND=-2,1;CIPOS95=0,0;CIEND95=0,0;MATEID=275533_2;EVENT=275533;SU=158;PE=32;SR=126;ALG=PROD;AF=0.0006497;NSAMP=19;MSQ=209.4;RECLASSIFIED;AC=19;AN=29246;NFAM=18
chr2	83250486	275533_2	N	]chr2:83250132]N	7706.1	PASS	SVTYPE=BND;POS=83250132;STRANDS=+-:158;CIPOS=-2,1;CIEND=-3,1;CIPOS95=0,0;CIEND95=0,0;MATEID=275533_1;EVENT=275533;SECONDARY;SU=158;PE=32;SR=126;ALG=PROD;AF=0.0006497;NSAMP=19;MSQ=209.4;RECLASSIFIED;AC=19;AN=29246;NFAM=18
chr2	83268822	574747_1	N	[chr2:83278284[N	167.76	LOW	SVTYPE=BND;POS=83268822;STRANDS=--:10;CIPOS=-10,9;CIEND=-10,9;CIPOS95=0,0;CIEND95=0,0;MATEID=574747_2;EVENT=574747;SU=10;PE=0;SR=10;ALG=PROD;AF=3.419e-05;NSAMP=1;MSQ=167.76;AC=1;AN=29246;NFAM=1
chr2	83268863	574746_1	N	N]chr2:83273459]	160.34	LOW	SVTYPE=BND;POS=83268863;STRANDS=++:10;CIPOS=-10,9;CIEND=-4,2;CIPOS95=0,0;CIEND95=0,0;MATEID=574746_2;EVENT=574746;SU=10;PE=0;SR=10;ALG=PROD;AF=3.419e-05;NSAMP=1;MSQ=152.73;AC=1;AN=29246;NFAM=1
chr2	83270546	53039_1	N	]chr6:7358058]N	1026.93	LOW	SVTYPE=BND;POS=83270546;STRANDS=-+:8;CIPOS=-29,28;CIEND=-29,28;CIPOS95=0,0;CIEND95=0,0;MATEID=53039_2;EVENT=53039;SU=8;PE=0;SR=8;ALG=PROD;AF=0.0009232;NSAMP=27;MSQ=17.34;AC=27;AN=29246;NFAM=27
chr2	83270546	53162_1	N	]chr6:22576551]N	3811.97	LOW	SVTYPE=BND;POS=83270546;STRANDS=-+:36;CIPOS=-9,8;CIEND=-8,8;CIPOS95=0,0;CIEND95=0,0;MATEID=53162_2;EVENT=53162;SU=36;PE=0;SR=36;ALG=PROD;AF=0.002975;NSAMP=87;MSQ=19.34;AC=87;AN=29246;NFAM=86
chr2	83273458	275534	N	<DEL>	620.39	PASS	SVTYPE=DEL;POS=83273458;SVLEN=-4825;END=83278283;STRANDS=+-:14;IMPRECISE;CIPOS=-4,45;CIEND=-327,3;CIPOS95=0,32;CIEND95=-73,0;SU=14;PE=14;SR=0;ALG=PROD;AF=6.839e-05;NSAMP=1;MSQ=620.39;AC=2;AN=29246;NFAM=1
chr2	83273459	574746_2	N	N]chr2:83268863]	160.34	LOW	SVTYPE=BND;POS=83273459;STRANDS=++:10;CIPOS=-4,2;CIEND=-10,9;CIPOS95=0,0;CIEND95=0,0;MATEID=574746_1;EVENT=574746;SECONDARY;SU=10;PE=0;SR=10;ALG=PROD;AF=3.419e-05;NSAMP=1;MSQ=152.73;AC=1;AN=29246;NFAM=1
chr2	83278284	574747_2	N	[chr2:83268822[N	167.76	LOW	SVTYPE=BND;POS=83278284;STRANDS=--:10;CIPOS=-10,9;CIEND=-10,9;CIPOS95=0,0;CIEND95=0,0;MATEID=574747_1;EVENT=574747;SECONDARY;SU=10;PE=0;SR=10;ALG=PROD;AF=3.419e-05;NSAMP=1;MSQ=167.76;AC=1;AN=29246;NFAM=1
chr2	83297692	574748	N	<INV>	108.39	LOW	SVTYPE=INV;POS=83297692;SVLEN=152;END=83297844;STRANDS=++:1,--:3;IMPRECISE;CIPOS=-112,0;CIEND=0,9;CIPOS95=-95,0;CIEND95=0,3;SU=4;PE=4;SR=0;ALG=PROD;AF=0.0002735;NSAMP=8;MSQ=12.1;AC=8;AN=29246;NFAM=8
chr2	83320599	496055	N	<DUP>	146.55	PASS	SVTYPE=DUP;POS=83320599;SVLEN=5977;END=83326576;STRANDS=-+:16;CIPOS=-6,2;CIEND=-4,4;CIPOS95=0,0;CIEND95=0,0;SU=16;PE=10;SR=6;ALG=PROD;AF=3.419e-05;NSAMP=1;MSQ=142.52;AC=1;AN=29246;NFAM=1
chr2	83340866	275537_1	N	N[chr2:83342572[	896.79	PASS	SVTYPE=BND;POS=83340866;STRANDS=+-:33;CIPOS=-10,9;CIEND=-5,1;CIPOS95=0,0;CIEND95=0,0;MATEID=275537_2;EVENT=275537;SU=33;PE=26;SR=7;ALG=PROD;AF=3.419e-05;NSAMP=1;MSQ=884.33;RETAINED;RECLASSIFIED;AC=1;AN=29246;NFAM=1
chr2	83340940	574750_1	N	[chr2:83341229[N	33585.8	LOW	SVTYPE=BND;POS=83340940;STRANDS=--:8;IMPRECISE;CIPOS=-512,24;CIEND=-124,29;CIPOS95=-187,24;CIEND95=-97,29;MATEID=574750_2;EVENT=574750;SU=8;PE=8;SR=0;ALG=PROD;AF=0.01375;NSAMP=288;MSQ=33.35;AC=377;AN=27416;NFAM=288
chr2	83340950	42774_1	N	N]chr11:71773207]	405908	LOW	SVTYPE=BND;POS=83340950;STRANDS=++:8;IMPRECISE;CIPOS=-29,24;CIEND=-27,28;CIPOS95=-1,1;CIEND95=-1,1;MATEID=42774_2;EVENT=42774;SU=8;PE=3;SR=5;ALG=PROD;AF=0.2399;NSAMP=4907;MSQ=47.84;AC=7015;AN=29246;NFAM=4595
chr2	83340950	574186_2	N	N]chr2:59942979]	63343.2	LOW	SVTYPE=BND;POS=83340950;STRANDS=++:5;IMPRECISE;CIPOS=-8,6;CIEND=-10,9;CIPOS95=-1,0;CIEND95=0,0;MATEID=574186_1;EVENT=574186;SECONDARY;SU=5;PE=0;SR=5;ALG=PROD;AF=0.04128;NSAMP=1166;MSQ=28.58;AC=1207;AN=29240;NFAM=1143
chr2	83341017	574749	N	<INV>	51720.1	LOW	SVTYPE=INV;POS=83341017;SVLEN=84;END=83341101;STRANDS=++:6,--:2;CIPOS=-29,20;CIEND=-20,20;CIPOS95=0,0;CIEND95=0,0;SU=8;PE=2;SR=6;ALG=PROD;AF=0.04915;NSAMP=711;MSQ=39.03;AC=1138;AN=23154;NFAM=704
chr2	83341107	53411_1	N	N]chr6:43963833]	24735.9	LOW	SVTYPE=BND;POS=83341107;STRANDS=++:8;IMPRECISE;CIPOS=-29,662;CIEND=-30,556;CIPOS95=-29,186;CIEND95=-30,116;MATEID=53411_2;EVENT=53411;SU=8;PE=8;SR=0;ALG=PROD;AF=0.008611;NSAMP=193;MSQ=18.73;AC=202;AN=23458;NFAM=190
chr2	83341180	574752_1	N	N]chr2:83341576]	23685.9	LOW	SVTYPE=BND;POS=83341180;STRANDS=++:12;CIPOS=-46,47;CIEND=-47,48;CIPOS95=0,0;CIEND95=0,0;MATEID=574752_2;EVENT=574752;SU=12;PE=7;SR=5;ALG=PROD;AF=0.006806;NSAMP=118;MSQ=31.8;AC=167;AN=24536;NFAM=118
chr2	83341201	574751	N	<INV>	67016.8	LOW	SVTYPE=INV;POS=83341201;SVLEN=200;END=83341401;STRANDS=++:100,--:58;IMPRECISE;CIPOS=-50,26;CIEND=-33,36;CIPOS95=-4,4;CIEND95=-1,1;SU=158;PE=158;SR=0;ALG=PROD;AF=0.05702;NSAMP=923;MSQ=40.13;AC=1400;AN=24554;NFAM=906
chr2	83341229	574750_2	N	[chr2:83340940[N	33585.8	LOW	SVTYPE=BND;POS=83341229;STRANDS=--:8;IMPRECISE;CIPOS=-124,29;CIEND=-512,24;CIPOS95=-97,29;CIEND95=-187,24;MATEID=574750_1;EVENT=574750;SECONDARY;SU=8;PE=8;SR=0;ALG=PROD;AF=0.01375;NSAMP=288;MSQ=33.35;AC=377;AN=27416;NFAM=288
chr2	83341236	573811_2	N	N]chr2:43515336]	4057.5	LOW	SVTYPE=BND;POS=83341236;STRANDS=++:4;IMPRECISE;CIPOS=-10,540;CIEND=-10,713;CIPOS95=-3,112;CIEND95=-2,153;MATEID=573811_1;EVENT=573811;SECONDARY;SU=4;PE=4;SR=0;ALG=PROD;AF=0.0003769;NSAMP=11;MSQ=22.7;AC=11;AN=29188;NFAM=11
chr2	83341257	275539_1	N	N[chr2:83341344[	28632.7	LOW	SVTYPE=BND;POS=83341257;STRANDS=+-:380;CIPOS=-3,3;CIEND=-3,3;CIPOS95=0,0;CIEND95=0,0;MATEID=275539_2;EVENT=275539;SU=380;PE=0;SR=380;ALG=PROD;AF=0.003479;NSAMP=66;MSQ=84.03;RECLASSIFIED;AC=73;AN=20986;NFAM=65
chr2	83341273	573810_2	N	[chr2:43515131[N	22928.3	LOW	SVTYPE=BND;POS=83341273;STRANDS=--:4;IMPRECISE;CIPOS=-491,9;CIEND=-638,9;CIPOS95=-107,2;CIEND95=-141,2;MATEID=573810_1;EVENT=573810;SECONDARY;SU=4;PE=4;SR=0;ALG=PROD;AF=0.001066;NSAMP=28;MSQ=18.95;AC=28;AN=26264;NFAM=28
chr2	83341344	275539_2	N	]chr2:83341257]N	28632.7	LOW	SVTYPE=BND;POS=83341257;STRANDS=+-:380;CIPOS=-3,3;CIEND=-3,3;CIPOS95=0,0;CIEND95=0,0;MATEID=275539_1;EVENT=275539;SECONDARY;SU=380;PE=0;SR=380;ALG=PROD;AF=0.003479;NSAMP=66;MSQ=84.03;RECLASSIFIED;AC=73;AN=20986;NFAM=65
chr2	83341576	574752_2	N	N]chr2:83341180]	23685.9	LOW	SVTYPE=BND;POS=83341576;STRANDS=++:12;CIPOS=-47,48;CIEND=-46,47;CIPOS95=0,0;CIEND95=0,0;MATEID=574752_1;EVENT=574752;SECONDARY;SU=12;PE=7;SR=5;ALG=PROD;AF=0.006806;NSAMP=118;MSQ=31.8;AC=167;AN=24536;NFAM=118
chr2	83341861	55735_1	N	]chr8:76565381]N	73409.5	LOW	SVTYPE=BND;POS=83341861;STRANDS=-+:12;CIPOS=-29,28;CIEND=-29,28;CIPOS95=0,0;CIEND95=0,0;MATEID=55735_2;EVENT=55735;SU=12;PE=0;SR=12;ALG=PROD;AF=0.0404;NSAMP=934;MSQ=38.71;AC=1169;AN=28938;NFAM=857
chr2	83341862	56813_1	N	]chr9:110676370]N	119006	LOW	SVTYPE=BND;POS=83341862;STRANDS=-+:36;CIPOS=-9,8;CIEND=-9,8;CIPOS95=0,0;CIEND95=0,0;MATEID=56813_2;EVENT=56813;SU=36;PE=0;SR=36;ALG=PROD;AF=0.07136;NSAMP=2087;MSQ=35.4;AC=2087;AN=29246;NFAM=1985
chr2	83341914	50498_1	N	N]chr3:176223160]	164846	LOW	SVTYPE=BND;POS=83341914;STRANDS=++:28;CIPOS=-9,8;CIEND=-9,8;CIPOS95=0,0;CIEND95=0,0;MATEID=50498_2;EVENT=50498;SU=28;PE=0;SR=28;ALG=PROD;AF=0.1134;NSAMP=2981;MSQ=29.59;AC=3117;AN=27482;NFAM=2756
chr2	83342427	574754_1	N	N]chr2:83447736]	196.42	LOW	SVTYPE=BND;POS=83342427;STRANDS=++:4;IMPRECISE;CIPOS=-10,481;CIEND=-10,395;CIPOS95=-1,158;CIEND95=-2,104;MATEID=574754_2;EVENT=574754;SU=4;PE=4;SR=0;ALG=PROD;AF=3.419e-05;NSAMP=1;MSQ=179.65;AC=1;AN=29246;NFAM=1
chr2	83342482	574753	N	<INV>	12155.9	LOW	SVTYPE=INV;POS=83342482;SVLEN=167;END=83342649;STRANDS=++:1,--:8;IMPRECISE;CIPOS=-39,29;CIEND=-84,29;CIPOS95=-10,10;CIEND95=-61,29;SU=9;PE=9;SR=0;ALG=PROD;AF=0.01546;NSAMP=452;MSQ=21.97;AC=452;AN=29242;NFAM=450
chr2	83342511	57704_1	N	]chrX:85742512]N	1522.66	LOW	SVTYPE=BND;POS=83342511;STRANDS=-+:5;CIPOS=-10,9;CIEND=-10,9;CIPOS95=0,0;CIEND95=0,0;MATEID=57704_2;EVENT=57704;SU=5;PE=0;SR=5;ALG=PROD;AF=0.001504;NSAMP=44;MSQ=23.11;AC=44;AN=29246;NFAM=40
chr2	83342572	275537_2	N	]chr2:83340866]N	896.79	PASS	SVTYPE=BND;POS=83340866;STRANDS=+-:33;CIPOS=-5,1;CIEND=-10,9;CIPOS95=0,0;CIEND95=0,0;MATEID=275537_1;EVENT=275537;SECONDARY;SU=33;PE=26;SR=7;ALG=PROD;AF=3.419e-05;NSAMP=1;MSQ=884.33;RETAINED;RECLASSIFIED;AC=1;AN=29246;NFAM=1
chr2	83342597	275540_1	N	N[chr2:83344405[	40816.7	LOW	SVTYPE=BND;POS=83342597;STRANDS=+-:6;IMPRECISE;CIPOS=-10,511;CIEND=-356,9;CIPOS95=0,122;CIEND95=-82,0;MATEID=275540_2;EVENT=275540;SU=6;PE=6;SR=0;ALG=PROD;AF=0.01908;NSAMP=558;MSQ=40.04;RECLASSIFIED;AC=558;AN=29246;NFAM=501
chr2	83344405	275540_2	N	]chr2:83342597]N	40816.7	LOW	SVTYPE=BND;POS=83342597;STRANDS=+-:6;IMPRECISE;CIPOS=-356,9;CIEND=-10,511;CIPOS95=-82,0;CIEND95=0,122;MATEID=275540_1;EVENT=275540;SECONDARY;SU=6;PE=6;SR=0;ALG=PROD;AF=0.01908;NSAMP=558;MSQ=40.04;RECLASSIFIED;AC=558;AN=29246;NFAM=501
chr2	83350095	275541	N	<DEL>	695.27	PASS	SVTYPE=DEL;POS=83350095;SVLEN=-386154;END=83736249;STRANDS=+-:15;IMPRECISE;CIPOS=-10,270;CIEND=-528,9;CIPOS95=-1,61;CIEND95=-103,0;SU=15;PE=15;SR=0;ALG=PROD;AF=3.419e-05;NSAMP=1;MSQ=695.27;AC=1;AN=29246;NFAM=1
chr2	83358456	574755	N	<INV>	88.18	LOW	SVTYPE=INV;POS=83358456;SVLEN=144;END=83358600;STRANDS=++:2,--:2;IMPRECISE;CIPOS=-10,9;CIEND=-5,0;CIPOS95=-1,1;CIEND95=-5,0;SU=4;PE=1;SR=3;ALG=PROD;AF=0.0002052;NSAMP=6;MSQ=12.1;AC=6;AN=29246;NFAM=6
chr2	83361399	275542	N	<DEL>	449.7	PASS	SVTYPE=DEL;POS=83361399;SVLEN=-3730;END=83365129;STRANDS=+-:19;CIPOS=-4,3;CIEND=-10,9;CIPOS95=0,0;CIEND95=0,0;SU=19;PE=11;SR=8;ALG=PROD;AF=3.419e-05;NSAMP=1;MSQ=449.55;AC=1;AN=29246;NFAM=1
chr2	83366644	275543	N	<DEL>	32.81	PASS	SVTYPE=DEL;POS=83366644;SVLEN=-866;END=83367510;STRANDS=+-:4;IMPRECISE;CIPOS=-10,9;CIEND=-10,9;CIPOS95=-1,1;CIEND95=-1,1;SU=4;PE=2;SR=2;ALG=PROD;AF=3.419e-05;NSAMP=1;MSQ=32.81;AC=1;AN=29246;NFAM=1
chr2	83367600	574756	N	<INV>	51.2	LOW	SVTYPE=INV;POS=83367600;SVLEN=772;END=83368372;STRANDS=++:4,--:4;IMPRECISE;CIPOS=-10,18;CIEND=-37,74;CIPOS95=-1,10;CIEND95=-27,61;SU=8;PE=8;SR=0;ALG=PROD;AF=3.419e-05;NSAMP=1;MSQ=50.65;AC=1;AN=29246;NFAM=1
chr2	83382419	496056	N	<DUP>	1339.42	PASS	SVTYPE=DUP;POS=83382419;SVLEN=3400;END=83385819;STRANDS=-+:127;CIPOS=-7,3;CIEND=-5,4;CIPOS95=0,0;CIEND95=0,0;SU=127;PE=73;SR=54;ALG=PROD;AF=0.0002052;NSAMP=4;MSQ=194.23;AC=6;AN=29246;NFAM=4
chr2	83390979	574757	N	<INV>	621.32	PASS	SVTYPE=INV;POS=83390979;SVLEN=223;END=83391202;STRANDS=++:16,--:31;CIPOS=-4,9;CIEND=-7,2;CIPOS95=0,0;CIEND95=0,0;SU=47;PE=21;SR=26;ALG=PROD;AF=6.839e-05;NSAMP=1;MSQ=619.59;AC=2;AN=29246;NFAM=1
chr2	83407663	50226_1	N	N]chr3:130531048]	4.64	LOW	SVTYPE=BND;POS=83407663;STRANDS=++:4;IMPRECISE;CIPOS=-9,8;CIEND=-8,9;CIPOS95=0,0;CIEND95=0,2;MATEID=50226_2;EVENT=50226;SU=4;PE=0;SR=4;ALG=PROD;AF=3.419e-05;NSAMP=1;MSQ=4.64;AC=1;AN=29246;NFAM=1
chr2	83421831	275544	N	<DEL>	938.3	PASS	SVTYPE=DEL;POS=83421831;SVLEN=-2918;END=83424749;STRANDS=+-:40;CIPOS=-23,22;CIEND=-23,21;CIPOS95=0,0;CIEND95=0,0;SU=40;PE=25;SR=15;ALG=PROD;AF=3.419e-05;NSAMP=1;MSQ=473.6;AC=1;AN=29246;NFAM=1
chr2	83427036	574759_1	N	N]chr2:83427928]	95.62	LOW	SVTYPE=BND;POS=83427036;STRANDS=++:12;CIPOS=-10,9;CIEND=-10,9;CIPOS95=0,0;CIEND95=0,0;MATEID=574759_2;EVENT=574759;SU=12;PE=6;SR=6;ALG=PROD;AF=3.419e-05;NSAMP=1;MSQ=95.55;AC=1;AN=29246;NFAM=1
chr2	83427190	52804_1	N	[chr5:155032524[N	2600.63	LOW	SVTYPE=BND;POS=83427190;STRANDS=--:4;CIPOS=-9,8;CIEND=-9,8;CIPOS95=0,0;CIEND95=0,0;MATEID=52804_2;EVENT=52804;SU=4;PE=0;SR=4;ALG=PROD;AF=0.003385;NSAMP=98;MSQ=19.76;AC=99;AN=29244;NFAM=97
chr2	83427928	574759_2	N	N]chr2:83427036]	95.62	LOW	SVTYPE=BND;POS=83427928;STRANDS=++:12;CIPOS=-10,9;CIEND=-10,9;CIPOS95=0,0;CIEND95=0,0;MATEID=574759_1;EVENT=574759;SECONDARY;SU=12;PE=6;SR=6;ALG=PROD;AF=3.419e-05;NSAMP=1;MSQ=95.55;AC=1;AN=29246;NFAM=1
chr2	83444375	574760	N	<INV>	25.37	LOW	SVTYPE=INV;POS=83444375;SVLEN=784;END=83445159;STRANDS=++:2,--:2;IMPRECISE;CIPOS=-21,48;CIEND=-50,9;CIPOS95=-11,38;CIEND95=-40,0;SU=4;PE=4;SR=0;ALG=PROD;AF=0.0001026;NSAMP=3;MSQ=6.92;AC=3;AN=29246;NFAM=3
chr2	83446391	275546	N	<DEL>	1198.86	PASS	SVTYPE=DEL;POS=83446391;SVLEN=-4909;END=83451300;STRANDS=+-:52;CIPOS=-23,22;CIEND=-24,22;CIPOS95=0,0;CIEND95=0,0;SU=52;PE=33;SR=19;ALG=PROD;AF=3.419e-05;NSAMP=1;MSQ=452.49;AC=1;AN=29246;NFAM=1
chr2	83447736	574754_2	N	N]chr2:83342427]	196.42	LOW	SVTYPE=BND;POS=83447736;STRANDS=++:4;IMPRECISE;CIPOS=-10,395;CIEND=-10,481;CIPOS95=-2,104;CIEND95=-1,158;MATEID=574754_1;EVENT=574754;SECONDARY;SU=4;PE=4;SR=0;ALG=PROD;AF=3.419e-05;NSAMP=1;MSQ=179.65;AC=1;AN=29246;NFAM=1
chr2	83452731	275547	N	<DEL>	779.5	PASS	SVTYPE=DEL;POS=83452731;SVLEN=-1802;END=83454533;STRANDS=+-:29;CIPOS=-10,9;CIEND=-3,0;CIPOS95=0,0;CIEND95=0,0;SU=29;PE=18;SR=11;ALG=PROD;AF=3.419e-05;NSAMP=1;MSQ=779.5;AC=1;AN=29246;NFAM=1
chr2	83463959	275548_1	N	N[chr2:83464061[	667.78	LOW	SVTYPE=BND;POS=83463959;STRANDS=+-:32;CIPOS=-24,23;CIEND=-24,23;CIPOS95=0,0;CIEND95=0,0;MATEID=275548_2;EVENT=275548;SU=32;PE=0;SR=32;ALG=PROD;AF=0.0001026;NSAMP=3;MSQ=221.72;RECLASSIFIED;AC=3;AN=29246;NFAM=3
chr2	83464061	275548_2	N	]chr2:83463959]N	667.78	LOW	SVTYPE=BND;POS=83463959;STRANDS=+-:32;CIPOS=-24,23;CIEND=-24,23;CIPOS95=0,0;CIEND95=0,0;MATEID=275548_1;EVENT=275548;SECONDARY;SU=32;PE=0;SR=32;ALG=PROD;AF=0.0001026;NSAMP=3;MSQ=221.72;RECLASSIFIED;AC=3;AN=29246;NFAM=3
chr2	83466319	275549_1	N	N[chr2:83466789[	876.26	LOW	SVTYPE=BND;POS=83466319;STRANDS=+-:36;CIPOS=-30,29;CIEND=-30,29;CIPOS95=0,0;CIEND95=0,0;MATEID=275549_2;EVENT=275549;SU=36;PE=19;SR=17;ALG=PROD;AF=0.0003419;NSAMP=10;MSQ=82.45;RECLASSIFIED;AC=10;AN=29246;NFAM=10
chr2	83466789	275549_2	N	]chr2:83466319]N	876.26	LOW	SVTYPE=BND;POS=83466319;STRANDS=+-:36;CIPOS=-30,29;CIEND=-30,29;CIPOS95=0,0;CIEND95=0,0;MATEID=275549_1;EVENT=275549;SECONDARY;SU=36;PE=19;SR=17;ALG=PROD;AF=0.0003419;NSAMP=10;MSQ=82.45;RECLASSIFIED;AC=10;AN=29246;NFAM=10
chr2	83473185	496057_1	N	]chr2:83474139]N	76.3	LOW	SVTYPE=BND;POS=83473185;STRANDS=-+:12;CIPOS=-10,9;CIEND=-10,9;CIPOS95=0,0;CIEND95=0,0;MATEID=496057_2;EVENT=496057;SU=12;PE=6;SR=6;ALG=PROD;AF=3.419e-05;NSAMP=1;MSQ=76.28;RECLASSIFIED;AC=1;AN=29246;NFAM=1
chr2	83473298	275550_1	N	N[chr2:83474140[	320.3	PASS	SVTYPE=BND;POS=83473298;STRANDS=+-:19;CIPOS=-3,2;CIEND=-10,9;CIPOS95=0,0;CIEND95=0,0;MATEID=275550_2;EVENT=275550;SU=19;PE=7;SR=12;ALG=PROD;AF=3.419e-05;NSAMP=1;MSQ=320.3;RECLASSIFIED;AC=1;AN=29246;NFAM=1
chr2	83474139	496057_2	N	N[chr2:83473185[	76.3	LOW	SVTYPE=BND;POS=83473185;STRANDS=-+:12;CIPOS=-10,9;CIEND=-10,9;CIPOS95=0,0;CIEND95=0,0;MATEID=496057_1;EVENT=496057;SECONDARY;SU=12;PE=6;SR=6;ALG=PROD;AF=3.419e-05;NSAMP=1;MSQ=76.28;RECLASSIFIED;AC=1;AN=29246;NFAM=1
chr2	83474140	275550_2	N	]chr2:83473298]N	320.3	PASS	SVTYPE=BND;POS=83473298;STRANDS=+-:19;CIPOS=-10,9;CIEND=-3,2;CIPOS95=0,0;CIEND95=0,0;MATEID=275550_1;EVENT=275550;SECONDARY;SU=19;PE=7;SR=12;ALG=PROD;AF=3.419e-05;NSAMP=1;MSQ=320.3;RECLASSIFIED;AC=1;AN=29246;NFAM=1
chr2	83477016	275551_1	N	N[chr2:83477396[	1267	LOW	SVTYPE=BND;POS=83477016;STRANDS=+-:10;CIPOS=-10,9;CIEND=-10,9;CIPOS95=0,0;CIEND95=0,0;MATEID=275551_2;EVENT=275551;SU=10;PE=3;SR=7;ALG=PROD;AF=0.001163;NSAMP=34;MSQ=23.47;RECLASSIFIED;AC=34;AN=29246;NFAM=34
chr2	83477396	275551_2	N	]chr2:83477016]N	1267	LOW	SVTYPE=BND;POS=83477016;STRANDS=+-:10;CIPOS=-10,9;CIEND=-10,9;CIPOS95=0,0;CIEND95=0,0;MATEID=275551_1;EVENT=275551;SECONDARY;SU=10;PE=3;SR=7;ALG=PROD;AF=0.001163;NSAMP=34;MSQ=23.47;RECLASSIFIED;AC=34;AN=29246;NFAM=34
chr2	83489737	574761_1	N	N]chr2:83496926]	203.98	LOW	SVTYPE=BND;POS=83489737;STRANDS=++:28;IMPRECISE;CIPOS=-30,412;CIEND=-16,288;CIPOS95=-30,55;CIEND95=-16,30;MATEID=574761_2;EVENT=574761;SU=28;PE=28;SR=0;ALG=PROD;AF=6.839e-05;NSAMP=2;MSQ=68.69;AC=2;AN=29246;NFAM=2
chr2	83490202	275553	N	<DEL>	245.72	PASS	SVTYPE=DEL;POS=83490202;SVLEN=-5241;END=83495443;STRANDS=+-:10;IMPRECISE;CIPOS=-10,344;CIEND=-566,9;CIPOS95=-3,48;CIEND95=-81,2;SU=10;PE=10;SR=0;ALG=PROD;AF=3.419e-05;NSAMP=1;MSQ=245.72;AC=1;AN=29246;NFAM=1
chr2	83491780	49791_1	N	]chr3:58086924]N	25.08	LOW	SVTYPE=BND;POS=83491780;STRANDS=-+:4;CIPOS=-9,8;CIEND=-9,8;CIPOS95=0,0;CIEND95=0,0;MATEID=49791_2;EVENT=49791;SU=4;PE=0;SR=4;ALG=PROD;AF=6.839e-05;NSAMP=2;MSQ=12.37;AC=2;AN=29246;NFAM=2
chr2	83495316	574762	N	<INV>	61.53	LOW	SVTYPE=INV;POS=83495316;SVLEN=1250;END=83496566;STRANDS=++:1,--:3;IMPRECISE;CIPOS=-194,9;CIEND=-85,9;CIPOS95=-111,2;CIEND95=-71,0;SU=4;PE=4;SR=0;ALG=PROD;AF=0.0001368;NSAMP=4;MSQ=15.33;AC=4;AN=29246;NFAM=4
chr2	83495583	574763_1	N	N]chr2:83496618]	398.13	LOW	SVTYPE=BND;POS=83495583;STRANDS=++:22;IMPRECISE;CIPOS=-50,473;CIEND=-72,440;CIPOS95=-50,128;CIEND95=-38,38;MATEID=574763_2;EVENT=574763;SU=22;PE=22;SR=0;ALG=SUM;AF=0.0003761;NSAMP=11;MSQ=22.63;AC=11;AN=29246;NFAM=11
chr2	83495603	275554_1	N	N[chr2:83495923[	685173	LOW	SVTYPE=BND;POS=83495603;STRANDS=+-:6587;CIPOS=-3,6;CIEND=0,0;CIPOS95=0,0;CIEND95=0,0;MATEID=275554_2;EVENT=275554;SU=6587;PE=1271;SR=5316;ALG=PROD;AF=0.152;NSAMP=3880;MSQ=134.77;RECLASSIFIED;AC=4437;AN=29196;NFAM=3671
chr2	83495645	55232_1	N	[chr7:153698683[N	52306.1	LOW	SVTYPE=BND;POS=83495645;STRANDS=--:643;IMPRECISE;CIPOS=-316,12;CIEND=-52,10;CIPOS95=-15,12;CIEND95=-3,3;MATEID=55232_2;EVENT=55232;SU=643;PE=643;SR=0;ALG=PROD;AF=0.03852;NSAMP=1112;MSQ=26.03;AC=1121;AN=29104;NFAM=1089
chr2	83495790	55057_1	N	N]chr7:125582998]	14921.1	LOW	SVTYPE=BND;POS=83495790;STRANDS=++:311;CIPOS=-4,5;CIEND=-4,6;CIPOS95=0,0;CIEND95=0,0;MATEID=55057_2;EVENT=55057;SU=311;PE=158;SR=153;ALG=PROD;AF=0.01335;NSAMP=363;MSQ=33.78;AC=390;AN=29206;NFAM=356
chr2	83495866	55233_1	N	N]chr7:153698583]	22849.3	LOW	SVTYPE=BND;POS=83495866;STRANDS=++:129;IMPRECISE;CIPOS=-27,456;CIEND=-38,21;CIPOS95=-24,24;CIEND95=-7,7;MATEID=55233_2;EVENT=55233;SU=129;PE=129;SR=0;ALG=PROD;AF=0.01928;NSAMP=557;MSQ=22.09;AC=559;AN=28996;NFAM=547
chr2	83495923	275554_2	N	]chr2:83495603]N	685173	LOW	SVTYPE=BND;POS=83495603;STRANDS=+-:6587;CIPOS=0,0;CIEND=-3,6;CIPOS95=0,0;CIEND95=0,0;MATEID=275554_1;EVENT=275554;SECONDARY;SU=6587;PE=1271;SR=5316;ALG=PROD;AF=0.152;NSAMP=3880;MSQ=134.77;RECLASSIFIED;AC=4437;AN=29196;NFAM=3671
chr2	83496618	574763_2	N	N]chr2:83495583]	398.13	LOW	SVTYPE=BND;POS=83496618;STRANDS=++:22;IMPRECISE;CIPOS=-72,440;CIEND=-50,473;CIPOS95=-38,38;CIEND95=-50,128;MATEID=574763_1;EVENT=574763;SECONDARY;SU=22;PE=22;SR=0;ALG=SUM;AF=0.0003761;NSAMP=11;MSQ=22.63;AC=11;AN=29246;NFAM=11
chr2	83496926	574761_2	N	N]chr2:83489737]	203.98	LOW	SVTYPE=BND;POS=83496926;STRANDS=++:28;IMPRECISE;CIPOS=-16,288;CIEND=-30,412;CIPOS95=-16,30;CIEND95=-30,55;MATEID=574761_1;EVENT=574761;SECONDARY;SU=28;PE=28;SR=0;ALG=PROD;AF=6.839e-05;NSAMP=2;MSQ=68.69;AC=2;AN=29246;NFAM=2
chr2	83503661	275555_1	N	N[chr2:83504025[	3546.67	LOW	SVTYPE=BND;POS=83503661;STRANDS=+-:62;CIPOS=-24,22;CIEND=-24,22;CIPOS95=0,0;CIEND95=0,0;MATEID=275555_2;EVENT=275555;SU=62;PE=10;SR=52;ALG=PROD;AF=0.001402;NSAMP=41;MSQ=67.43;RECLASSIFIED;AC=41;AN=29246;NFAM=41
chr2	83504025	275555_2	N	]chr2:83503661]N	3546.67	LOW	SVTYPE=BND;POS=83503661;STRANDS=+-:62;CIPOS=-24,22;CIEND=-24,22;CIPOS95=0,0;CIEND95=0,0;MATEID=275555_1;EVENT=275555;SECONDARY;SU=62;PE=10;SR=52;ALG=PROD;AF=0.001402;NSAMP=41;MSQ=67.43;RECLASSIFIED;AC=41;AN=29246;NFAM=41
chr2	83511568	275557	N	<DEL>	290.8	PASS	SVTYPE=DEL;POS=83511568;SVLEN=-2795;END=83514363;STRANDS=+-:13;CIPOS=-10,9;CIEND=-6,3;CIPOS95=0,0;CIEND95=0,0;SU=13;PE=7;SR=6;ALG=PROD;AF=3.419e-05;NSAMP=1;MSQ=284.61;AC=1;AN=29246;NFAM=1
chr2	83514219	496058_1	N	]chr2:83514393]N	1808.85	LOW	SVTYPE=BND;POS=83514219;STRANDS=-+:269;CIPOS=-3,2;CIEND=-3,2;CIPOS95=0,0;CIEND95=0,0;MATEID=496058_2;EVENT=496058;SU=269;PE=0;SR=269;ALG=PROD;AF=0.0005129;NSAMP=15;MSQ=48.97;RECLASSIFIED;AC=15;AN=29246;NFAM=14
chr2	83514393	496058_2	N	N[chr2:83514219[	1808.85	LOW	SVTYPE=BND;POS=83514219;STRANDS=-+:269;CIPOS=-3,2;CIEND=-3,2;CIPOS95=0,0;CIEND95=0,0;MATEID=496058_1;EVENT=496058;SECONDARY;SU=269;PE=0;SR=269;ALG=PROD;AF=0.0005129;NSAMP=15;MSQ=48.97;RECLASSIFIED;AC=15;AN=29246;NFAM=14
chr2	83516017	275558	N	<DEL>	222.52	PASS	SVTYPE=DEL;POS=83516017;SVLEN=-78;END=83516095;STRANDS=+-:8;CIPOS=-10,9;CIEND=-10,9;CIPOS95=0,0;CIEND95=0,0;SU=8;PE=0;SR=8;ALG=PROD;AF=3.419e-05;NSAMP=1;MSQ=218.8;AC=1;AN=29246;NFAM=1
chr2	83518661	275559	N	<DEL>	173.83	PASS	SVTYPE=DEL;POS=83518661;SVLEN=-4076;END=83522737;STRANDS=+-:8;IMPRECISE;CIPOS=-10,422;CIEND=-415,9;CIPOS95=-3,60;CIEND95=-86,1;SU=8;PE=8;SR=0;ALG=PROD;AF=3.419e-05;NSAMP=1;MSQ=173.83;AC=1;AN=29246;NFAM=1
chr2	83522456	275560_1	N	N[chr2:83522546[	710.53	PASS	SVTYPE=BND;POS=83522456;STRANDS=+-:17;CIPOS=-24,22;CIEND=-23,22;CIPOS95=0,0;CIEND95=0,0;MATEID=275560_2;EVENT=275560;SU=17;PE=2;SR=15;ALG=PROD;AF=6.839e-05;NSAMP=2;MSQ=355.22;RECLASSIFIED;AC=2;AN=29246;NFAM=2
chr2	83522546	275560_2	N	]chr2:83522456]N	710.53	PASS	SVTYPE=BND;POS=83522456;STRANDS=+-:17;CIPOS=-23,22;CIEND=-24,22;CIPOS95=0,0;CIEND95=0,0;MATEID=275560_1;EVENT=275560;SECONDARY;SU=17;PE=2;SR=15;ALG=PROD;AF=6.839e-05;NSAMP=2;MSQ=355.22;RECLASSIFIED;AC=2;AN=29246;NFAM=2
chr2	83539232	275561	N	<DEL>	135.1	PASS	SVTYPE=DEL;POS=83539232;SVLEN=-3788;END=83543020;STRANDS=+-:7;CIPOS=-7,7;CIEND=-10,9;CIPOS95=0,0;CIEND95=0,0;SU=7;PE=3;SR=4;ALG=PROD;AF=3.419e-05;NSAMP=1;MSQ=134.82;AC=1;AN=29246;NFAM=1
chr2	83548057	51273_1	N	]chr4:92485366]N	7352.51	LOW	SVTYPE=BND;POS=83548057;STRANDS=-+:4;IMPRECISE;CIPOS=-9,8;CIEND=-9,8;CIPOS95=0,1;CIEND95=0,0;MATEID=51273_2;EVENT=51273;SU=4;PE=0;SR=4;ALG=PROD;AF=0.007078;NSAMP=194;MSQ=25.71;AC=207;AN=29246;NFAM=188
chr2	83556091	275562_1	N	N[chr2:83556154[	84015.1	LOW	SVTYPE=BND;POS=83556091;STRANDS=+-:2751;CIPOS=0,0;CIEND=0,0;CIPOS95=0,0;CIEND95=0,0;MATEID=275562_2;EVENT=275562;SU=2751;PE=24;SR=2727;ALG=PROD;AF=0.01255;NSAMP=364;MSQ=202;RECLASSIFIED;AC=367;AN=29246;NFAM=352
chr2	83556154	275562_2	N	]chr2:83556091]N	84015.1	LOW	SVTYPE=BND;POS=83556091;STRANDS=+-:2751;CIPOS=0,0;CIEND=0,0;CIPOS95=0,0;CIEND95=0,0;MATEID=275562_1;EVENT=275562;SECONDARY;SU=2751;PE=24;SR=2727;ALG=PROD;AF=0.01255;NSAMP=364;MSQ=202;RECLASSIFIED;AC=367;AN=29246;NFAM=352
chr2	83565156	275563	N	<DEL>	884.63	PASS	SVTYPE=DEL;POS=83565156;SVLEN=-707;END=83565863;STRANDS=+-:25;CIPOS=-10,9;CIEND=-3,1;CIPOS95=0,0;CIEND95=0,0;SU=25;PE=13;SR=12;ALG=PROD;AF=3.419e-05;NSAMP=1;MSQ=884.33;AC=1;AN=29246;NFAM=1
chr2	83572589	574764_1	N	N]chr2:83572642]	223.8	LOW	SVTYPE=BND;POS=83572589;STRANDS=++:4;IMPRECISE;CIPOS=-9,6;CIEND=-7,8;CIPOS95=0,0;CIEND95=-1,3;MATEID=574764_2;EVENT=574764;SU=4;PE=0;SR=4;ALG=PROD;AF=0.0003078;NSAMP=9;MSQ=15.96;AC=9;AN=29244;NFAM=9
chr2	83572642	574764_2	N	N]chr2:83572589]	223.8	LOW	SVTYPE=BND;POS=83572642;STRANDS=++:4;IMPRECISE;CIPOS=-7,8;CIEND=-9,6;CIPOS95=-1,3;CIEND95=0,0;MATEID=574764_1;EVENT=574764;SECONDARY;SU=4;PE=0;SR=4;ALG=PROD;AF=0.0003078;NSAMP=9;MSQ=15.96;AC=9;AN=29244;NFAM=9
chr2	83574706	51676_1	N	]chr4:162114568]N	208.38	LOW	SVTYPE=BND;POS=83574706;STRANDS=-+:53;CIPOS=-7,7;CIEND=-8,6;CIPOS95=0,0;CIEND95=0,0;MATEID=51676_2;EVENT=51676;SU=53;PE=0;SR=53;ALG=PROD;AF=0.000171;NSAMP=5;MSQ=10.66;AC=5;AN=29246;NFAM=5
chr2	83584353	574765_1	N	N]chr2:83609793]	725.46	PASS	SVTYPE=BND;POS=83584353;STRANDS=++:33;CIPOS=-10,9;CIEND=-3,2;CIPOS95=0,0;CIEND95=0,0;MATEID=574765_2;EVENT=574765;SU=33;PE=22;SR=11;ALG=PROD;AF=3.419e-05;NSAMP=1;MSQ=725.46;AC=1;AN=29246;NFAM=1
chr2	83584458	574766_1	N	[chr2:83614969[N	389.5	PASS	SVTYPE=BND;POS=83584458;STRANDS=--:22;CIPOS=-6,3;CIEND=-10,9;CIPOS95=0,0;CIEND95=0,0;MATEID=574766_2;EVENT=574766;SU=22;PE=15;SR=7;ALG=PROD;AF=3.419e-05;NSAMP=1;MSQ=389.5;AC=1;AN=29246;NFAM=1
chr2	83587074	574767	N	<INV>	395.21	LOW	SVTYPE=INV;POS=83587074;SVLEN=101;END=83587175;STRANDS=++:2,--:2;IMPRECISE;CIPOS=-22,0;CIEND=0,9;CIPOS95=-22,0;CIEND95=0,3;SU=4;PE=4;SR=0;ALG=PROD;AF=0.000718;NSAMP=21;MSQ=17.43;AC=21;AN=29246;NFAM=21
chr2	83592185	275564	N	<DEL>	3737	PASS	SVTYPE=DEL;POS=83592185;SVLEN=-2755;END=83594940;STRANDS=+-:145;CIPOS=-4,4;CIEND=-7,2;CIPOS95=0,0;CIEND95=0,0;SU=145;PE=110;SR=35;ALG=PROD;AF=0.000171;NSAMP=5;MSQ=438.71;AC=5;AN=29246;NFAM=5
chr2	83604605	7203_2	N	N[chr1:237508731[	216244	LOW	SVTYPE=BND;POS=83604605;STRANDS=-+:4;IMPRECISE;CIPOS=-10,9;CIEND=-10,8;CIPOS95=-1,1;CIEND95=-1,0;MATEID=7203_1;EVENT=7203;SECONDARY;SU=4;PE=2;SR=2;ALG=PROD;AF=0.07676;NSAMP=2244;MSQ=56;AC=2245;AN=29246;NFAM=2156
chr2	83609793	574765_2	N	N]chr2:83584353]	725.46	PASS	SVTYPE=BND;POS=83609793;STRANDS=++:33;CIPOS=-3,2;CIEND=-10,9;CIPOS95=0,0;CIEND95=0,0;MATEID=574765_1;EVENT=574765;SECONDARY;SU=33;PE=22;SR=11;ALG=PROD;AF=3.419e-05;NSAMP=1;MSQ=725.46;AC=1;AN=29246;NFAM=1
chr2	83614969	574766_2	N	[chr2:83584458[N	389.5	PASS	SVTYPE=BND;POS=83614969;STRANDS=--:22;CIPOS=-10,9;CIEND=-6,3;CIPOS95=0,0;CIEND95=0,0;MATEID=574766_1;EVENT=574766;SECONDARY;SU=22;PE=15;SR=7;ALG=PROD;AF=3.419e-05;NSAMP=1;MSQ=389.5;AC=1;AN=29246;NFAM=1
chr2	83619006	275565_1	N	N[chr2:83619410[	1554.88	LOW	SVTYPE=BND;POS=83619006;STRANDS=+-:24;CIPOS=-28,24;CIEND=-29,29;CIPOS95=0,0;CIEND95=0,0;MATEID=275565_2;EVENT=275565;SU=24;PE=8;SR=16;ALG=PROD;AF=0.0008206;NSAMP=24;MSQ=27.49;RECLASSIFIED;AC=24;AN=29246;NFAM=24
chr2	83619410	275565_2	N	]chr2:83619006]N	1554.88	LOW	SVTYPE=BND;POS=83619006;STRANDS=+-:24;CIPOS=-29,29;CIEND=-28,24;CIPOS95=0,0;CIEND95=0,0;MATEID=275565_1;EVENT=275565;SECONDARY;SU=24;PE=8;SR=16;ALG=PROD;AF=0.0008206;NSAMP=24;MSQ=27.49;RECLASSIFIED;AC=24;AN=29246;NFAM=24
chr2	83622922	55709_1	N	]chr8:72881772]N	547.86	PASS	SVTYPE=BND;POS=83622922;STRANDS=-+:31;CIPOS=-30,29;CIEND=-23,22;CIPOS95=0,0;CIEND95=0,0;MATEID=55709_2;EVENT=55709;SU=31;PE=13;SR=18;ALG=PROD;AF=3.419e-05;NSAMP=1;MSQ=419.43;AC=1;AN=29246;NFAM=1
chr2	83624978	56135_1	N	[chr8:135991892[N	66.62	LOW	SVTYPE=BND;POS=83624978;STRANDS=--:4;IMPRECISE;CIPOS=-525,7;CIEND=-406,9;CIPOS95=-178,0;CIEND95=-123,2;MATEID=56135_2;EVENT=56135;SU=4;PE=4;SR=0;ALG=PROD;AF=0.0001026;NSAMP=3;MSQ=21.15;AC=3;AN=29246;NFAM=3
chr2	83625839	275566_1	N	N[chr2:83626410[	719.84	PASS	SVTYPE=BND;POS=83625839;STRANDS=+-:17;CIPOS=-3,2;CIEND=-3,2;CIPOS95=0,0;CIEND95=0,0;MATEID=275566_2;EVENT=275566;SU=17;PE=7;SR=10;ALG=PROD;AF=3.419e-05;NSAMP=1;MSQ=656.52;RECLASSIFIED;AC=1;AN=29246;NFAM=1
chr2	83626410	275566_2	N	]chr2:83625839]N	719.84	PASS	SVTYPE=BND;POS=83625839;STRANDS=+-:17;CIPOS=-3,2;CIEND=-3,2;CIPOS95=0,0;CIEND95=0,0;MATEID=275566_1;EVENT=275566;SECONDARY;SU=17;PE=7;SR=10;ALG=PROD;AF=3.419e-05;NSAMP=1;MSQ=656.52;RECLASSIFIED;AC=1;AN=29246;NFAM=1
chr2	83627856	574768	N	<INV>	130.23	LOW	SVTYPE=INV;POS=83627856;SVLEN=289;END=83628145;STRANDS=++:1,--:3;IMPRECISE;CIPOS=-111,0;CIEND=0,12;CIPOS95=-97,0;CIEND95=0,5;SU=4;PE=4;SR=0;ALG=PROD;AF=0.0002394;NSAMP=7;MSQ=14.37;AC=7;AN=29244;NFAM=7
chr2	83643442	275567	N	<DEL>	587.57	PASS	SVTYPE=DEL;POS=83643442;SVLEN=-7813;END=83651255;STRANDS=+-:24;CIPOS=-2,1;CIEND=-10,9;CIPOS95=0,0;CIEND95=0,0;SU=24;PE=12;SR=12;ALG=PROD;AF=3.419e-05;NSAMP=1;MSQ=587.57;AC=1;AN=29246;NFAM=1
chr2	83644537	275568_1	N	N[chr2:83645002[	716.77	LOW	SVTYPE=BND;POS=83644537;STRANDS=+-:6;CIPOS=-10,9;CIEND=-10,9;CIPOS95=0,0;CIEND95=0,0;MATEID=275568_2;EVENT=275568;SU=6;PE=2;SR=4;ALG=PROD;AF=3.419e-05;NSAMP=1;MSQ=14.98;RECLASSIFIED;AC=1;AN=29246;NFAM=1
chr2	83645002	275568_2	N	]chr2:83644537]N	716.77	LOW	SVTYPE=BND;POS=83644537;STRANDS=+-:6;CIPOS=-10,9;CIEND=-10,9;CIPOS95=0,0;CIEND95=0,0;MATEID=275568_1;EVENT=275568;SECONDARY;SU=6;PE=2;SR=4;ALG=PROD;AF=3.419e-05;NSAMP=1;MSQ=14.98;RECLASSIFIED;AC=1;AN=29246;NFAM=1
chr2	83646104	275569	N	<DEL>	1076.03	PASS	SVTYPE=DEL;POS=83646104;SVLEN=-5085;END=83651189;STRANDS=+-:36;CIPOS=-23,22;CIEND=-23,21;CIPOS95=0,0;CIEND95=0,0;SU=36;PE=11;SR=25;ALG=PROD;AF=6.839e-05;NSAMP=2;MSQ=538;AC=2;AN=29246;NFAM=2
chr2	83653322	275570	N	<DEL>	2155.1	PASS	SVTYPE=DEL;POS=83653322;SVLEN=-1315;END=83654637;STRANDS=+-:88;CIPOS=-24,24;CIEND=-28,29;CIPOS95=0,0;CIEND95=0,0;SU=88;PE=60;SR=28;ALG=PROD;AF=0.0001026;NSAMP=3;MSQ=718.36;AC=3;AN=29246;NFAM=3
chr2	83661314	574769_1	N	[chr2:83662188[N	212.1	LOW	SVTYPE=BND;POS=83661314;STRANDS=--:23;IMPRECISE;CIPOS=-222,49;CIEND=-126,49;CIPOS95=-15,15;CIEND95=-11,11;MATEID=574769_2;EVENT=574769;SU=23;PE=23;SR=0;ALG=PROD;AF=0.0002735;NSAMP=8;MSQ=18.12;AC=8;AN=29246;NFAM=8
chr2	83661571	574770	N	<INV>	123.92	LOW	SVTYPE=INV;POS=83661571;SVLEN=537;END=83662108;STRANDS=++:1,--:5;IMPRECISE;CIPOS=-119,29;CIEND=-22,20;CIPOS95=-74,29;CIEND95=-2,2;SU=6;PE=6;SR=0;ALG=PROD;AF=0.0002052;NSAMP=6;MSQ=16.91;AC=6;AN=29246;NFAM=6
chr2	83661732	574771	N	<INV>	1271.2	LOW	SVTYPE=INV;POS=83661732;SVLEN=719;END=83662451;STRANDS=++:25,--:1;IMPRECISE;CIPOS=-401,284;CIEND=-72,797;CIPOS95=-343,284;CIEND95=-72,374;SU=26;PE=26;SR=0;ALG=SUM;AF=0.0006839;NSAMP=20;MSQ=54.88;RETAINED;AC=20;AN=29246;NFAM=20
chr2	83662188	574769_2	N	[chr2:83661314[N	212.1	LOW	SVTYPE=BND;POS=83662188;STRANDS=--:23;IMPRECISE;CIPOS=-126,49;CIEND=-222,49;CIPOS95=-11,11;CIEND95=-15,15;MATEID=574769_1;EVENT=574769;SECONDARY;SU=23;PE=23;SR=0;ALG=PROD;AF=0.0002735;NSAMP=8;MSQ=18.12;AC=8;AN=29246;NFAM=8
chr2	83663943	49158_1	N	]chr22:18236566]N	1479.87	LOW	SVTYPE=BND;POS=83663943;STRANDS=-+:43;CIPOS=-10,9;CIEND=-7,9;CIPOS95=0,0;CIEND95=0,0;MATEID=49158_2;EVENT=49158;SU=43;PE=20;SR=23;ALG=PROD;AF=0.001539;NSAMP=45;MSQ=24.57;AC=45;AN=29242;NFAM=45
chr2	83663943	55508_1	N	[chr8:35248933[N	226.27	LOW	SVTYPE=BND;POS=83663943;STRANDS=--:4;CIPOS=-9,8;CIEND=-9,8;CIPOS95=0,0;CIEND95=0,0;MATEID=55508_2;EVENT=55508;SU=4;PE=0;SR=4;ALG=PROD;AF=0.0002052;NSAMP=6;MSQ=14.2;AC=6;AN=29244;NFAM=6
chr2	83663983	49157_1	N	N[chr22:18236453[	869.88	LOW	SVTYPE=BND;POS=83663983;STRANDS=+-:50;IMPRECISE;CIPOS=-75,461;CIEND=-706,60;CIPOS95=-24,24;CIEND95=-62,60;MATEID=49157_2;EVENT=49157;SU=50;PE=37;SR=13;ALG=SUM;AF=0.0009916;NSAMP=29;MSQ=19.14;AC=29;AN=29246;NFAM=29
chr2	83664742	275571_1	N	N[chr2:83664811[	191.9	LOW	SVTYPE=BND;POS=83664742;STRANDS=+-:8;CIPOS=-10,9;CIEND=-10,9;CIPOS95=0,0;CIEND95=0,0;MATEID=275571_2;EVENT=275571;SU=8;PE=0;SR=8;ALG=PROD;AF=3.419e-05;NSAMP=1;MSQ=191.81;RECLASSIFIED;AC=1;AN=29246;NFAM=1
chr2	83664811	275571_2	N	]chr2:83664742]N	191.9	LOW	SVTYPE=BND;POS=83664742;STRANDS=+-:8;CIPOS=-10,9;CIEND=-10,9;CIPOS95=0,0;CIEND95=0,0;MATEID=275571_1;EVENT=275571;SECONDARY;SU=8;PE=0;SR=8;ALG=PROD;AF=3.419e-05;NSAMP=1;MSQ=191.81;RECLASSIFIED;AC=1;AN=29246;NFAM=1
chr2	83667217	275572	N	<DEL>	665.47	PASS	SVTYPE=DEL;POS=83667217;SVLEN=-953177;END=84620394;STRANDS=+-:28;CIPOS=-3,2;CIEND=-3,1;CIPOS95=0,0;CIEND95=0,0;SU=28;PE=16;SR=12;ALG=PROD;AF=3.419e-05;NSAMP=1;MSQ=665.47;AC=1;AN=29246;NFAM=1
chr2	83687668	574773	N	<INV>	71.12	LOW	SVTYPE=INV;POS=83687668;SVLEN=120;END=83687788;STRANDS=++:2,--:2;IMPRECISE;CIPOS=-10,0;CIEND=0,81;CIPOS95=-10,0;CIEND95=0,69;SU=4;PE=4;SR=0;ALG=PROD;AF=0.000171;NSAMP=5;MSQ=9.24;AC=5;AN=29246;NFAM=5
chr2	83697368	42802_1	N	[chr11:76012795[N	110765	LOW	SVTYPE=BND;POS=83697368;STRANDS=--:561;CIPOS=-1,1;CIEND=-1,1;CIPOS95=0,0;CIEND95=0,0;MATEID=42802_2;EVENT=42802;SU=561;PE=0;SR=561;ALG=PROD;AF=0.06107;NSAMP=1786;MSQ=33.42;AC=1786;AN=29246;NFAM=1727
chr2	83697368	47302_1	N	]chr18:25328447]N	18090.9	LOW	SVTYPE=BND;POS=83697368;STRANDS=-+:13;CIPOS=-29,28;CIEND=-29,28;CIPOS95=0,0;CIEND95=0,0;MATEID=47302_2;EVENT=47302;SU=13;PE=0;SR=13;ALG=PROD;AF=0.01357;NSAMP=397;MSQ=25.84;AC=397;AN=29246;NFAM=392
chr2	83697368	49445_1	N	]chr3:5323090]N	38458.9	LOW	SVTYPE=BND;POS=83697368;STRANDS=-+:152;CIPOS=-5,4;CIEND=-5,4;CIPOS95=0,0;CIEND95=0,0;MATEID=49445_2;EVENT=49445;SU=152;PE=0;SR=152;ALG=PROD;AF=0.02411;NSAMP=705;MSQ=28.23;AC=705;AN=29246;NFAM=691
chr2	83723693	496060	N	<DUP>	159.26	PASS	SVTYPE=DUP;POS=83723693;SVLEN=219;END=83723912;STRANDS=-+:8;CIPOS=-29,28;CIEND=-29,28;CIPOS95=0,0;CIEND95=0,0;SU=8;PE=0;SR=8;ALG=PROD;AF=6.84e-05;NSAMP=2;MSQ=62.6;AC=2;AN=29240;NFAM=2
chr2	83724182	7204_2	N	N[chr1:219749980[	158.56	LOW	SVTYPE=BND;POS=83724182;STRANDS=-+:6;IMPRECISE;CIPOS=-10,371;CIEND=-491,9;CIPOS95=-2,110;CIEND95=-141,1;MATEID=7204_1;EVENT=7204;SECONDARY;SU=6;PE=6;SR=0;ALG=PROD;AF=3.419e-05;NSAMP=1;MSQ=158.55;AC=1;AN=29246;NFAM=1
chr2	83726590	574774	N	<INV>	758.33	PASS	SVTYPE=INV;POS=83726590;SVLEN=88664587;END=172391177;STRANDS=++:23,--:15;IMPRECISE;CIPOS=-4,1;CIEND=-9,9;CIPOS95=-4,1;CIEND95=0,1;SU=38;PE=30;SR=8;ALG=PROD;AF=3.419e-05;NSAMP=1;MSQ=758.33;AC=1;AN=29246;NFAM=1
chr2	83734405	275574	N	<DEL>	1152.57	PASS	SVTYPE=DEL;POS=83734405;SVLEN=-201;END=83734606;STRANDS=+-:42;CIPOS=-22,21;CIEND=-22,21;CIPOS95=0,0;CIEND95=0,0;SU=42;PE=1;SR=41;ALG=PROD;AF=3.42e-05;NSAMP=1;MSQ=464.71;AC=1;AN=29242;NFAM=1
chr2	83749705	275575_1	N	N[chr2:83749860[	201.08	LOW	SVTYPE=BND;POS=83749705;STRANDS=+-:10;CIPOS=-10,9;CIEND=-5,9;CIPOS95=0,0;CIEND95=0,0;MATEID=275575_2;EVENT=275575;SU=10;PE=0;SR=10;ALG=PROD;AF=3.419e-05;NSAMP=1;MSQ=200.76;RECLASSIFIED;AC=1;AN=29246;NFAM=1
chr2	83749860	275575_2	N	]chr2:83749705]N	201.08	LOW	SVTYPE=BND;POS=83749705;STRANDS=+-:10;CIPOS=-5,9;CIEND=-10,9;CIPOS95=0,0;CIEND95=0,0;MATEID=275575_1;EVENT=275575;SECONDARY;SU=10;PE=0;SR=10;ALG=PROD;AF=3.419e-05;NSAMP=1;MSQ=200.76;RECLASSIFIED;AC=1;AN=29246;NFAM=1
chr2	83754113	275576_1	N	N[chr2:83754462[	1560.42	LOW	SVTYPE=BND;POS=83754113;STRANDS=+-:34;CIPOS=-22,21;CIEND=-24,22;CIPOS95=0,0;CIEND95=0,0;MATEID=275576_2;EVENT=275576;SU=34;PE=13;SR=21;ALG=PROD;AF=0.0006497;NSAMP=19;MSQ=73.84;RECLASSIFIED;AC=19;AN=29244;NFAM=19
chr2	83754462	275576_2	N	]chr2:83754113]N	1560.42	LOW	SVTYPE=BND;POS=83754113;STRANDS=+-:34;CIPOS=-24,22;CIEND=-22,21;CIPOS95=0,0;CIEND95=0,0;MATEID=275576_1;EVENT=275576;SECONDARY;SU=34;PE=13;SR=21;ALG=PROD;AF=0.0006497;NSAMP=19;MSQ=73.84;RECLASSIFIED;AC=19;AN=29244;NFAM=19
chr2	83758897	275577_1	N	N[chr2:83759402[	467.62	LOW	SVTYPE=BND;POS=83758897;STRANDS=+-:17;CIPOS=-4,4;CIEND=-10,9;CIPOS95=0,0;CIEND95=0,0;MATEID=275577_2;EVENT=275577;SU=17;PE=11;SR=6;ALG=PROD;AF=6.839e-05;NSAMP=2;MSQ=212.77;RECLASSIFIED;AC=2;AN=29246;NFAM=2
chr2	83759402	275577_2	N	]chr2:83758897]N	467.62	LOW	SVTYPE=BND;POS=83758897;STRANDS=+-:17;CIPOS=-10,9;CIEND=-4,4;CIPOS95=0,0;CIEND95=0,0;MATEID=275577_1;EVENT=275577;SECONDARY;SU=17;PE=11;SR=6;ALG=PROD;AF=6.839e-05;NSAMP=2;MSQ=212.77;RECLASSIFIED;AC=2;AN=29246;NFAM=2
chr2	83762940	42119_1	N	[chr10:7392977[N	197052	LOW	SVTYPE=BND;POS=83762940;STRANDS=--:4;CIPOS=-9,8;CIEND=-9,8;CIPOS95=0,0;CIEND95=0,0;MATEID=42119_2;EVENT=42119;SU=4;PE=0;SR=4;ALG=PROD;AF=0.1487;NSAMP=4341;MSQ=27.59;AC=4350;AN=29246;NFAM=4110
chr2	83762940	46937_1	N	[chr17:32367237[N	204851	LOW	SVTYPE=BND;POS=83762940;STRANDS=--:20;CIPOS=-9,8;CIEND=-9,8;CIPOS95=0,0;CIEND95=0,0;MATEID=46937_2;EVENT=46937;SU=20;PE=0;SR=20;ALG=PROD;AF=0.1686;NSAMP=4892;MSQ=26.97;AC=4931;AN=29246;NFAM=4658
chr2	83763766	496061	N	<DUP>	11141.4	PASS	SVTYPE=DUP;POS=83763766;SVLEN=36604;END=83800370;STRANDS=-+:834;CIPOS=-2,0;CIEND=-2,0;CIPOS95=0,0;CIEND95=0,0;SU=834;PE=473;SR=361;ALG=PROD;AF=0.001197;NSAMP=19;MSQ=481.56;AC=35;AN=29244;NFAM=19
chr2	83765546	275578_1	N	N[chr2:83766024[	1897.48	LOW	SVTYPE=BND;POS=83765546;STRANDS=+-:43;CIPOS=-23,22;CIEND=-30,29;CIPOS95=0,0;CIEND95=0,0;MATEID=275578_2;EVENT=275578;SU=43;PE=20;SR=23;ALG=PROD;AF=0.0001368;NSAMP=4;MSQ=298.1;RECLASSIFIED;AC=4;AN=29246;NFAM=3
chr2	83766024	275578_2	N	]chr2:83765546]N	1897.48	LOW	SVTYPE=BND;POS=83765546;STRANDS=+-:43;CIPOS=-30,29;CIEND=-23,22;CIPOS95=0,0;CIEND95=0,0;MATEID=275578_1;EVENT=275578;SECONDARY;SU=43;PE=20;SR=23;ALG=PROD;AF=0.0001368;NSAMP=4;MSQ=298.1;RECLASSIFIED;AC=4;AN=29246;NFAM=3
chr2	83778626	275579	N	<DEL>	809.47	PASS	SVTYPE=DEL;POS=83778626;SVLEN=-150660;END=83929286;STRANDS=+-:36;CIPOS=-23,23;CIEND=-25,22;CIPOS95=0,0;CIEND95=0,0;SU=36;PE=21;SR=15;ALG=PROD;AF=6.839e-05;NSAMP=2;MSQ=401.59;AC=2;AN=29246;NFAM=2
chr2	83783075	275580	N	<DEL>	561.45	PASS	SVTYPE=DEL;POS=83783075;SVLEN=-736;END=83783811;STRANDS=+-:20;CIPOS=-10,9;CIEND=-6,2;CIPOS95=0,0;CIEND95=0,0;SU=20;PE=13;SR=7;ALG=PROD;AF=3.419e-05;NSAMP=1;MSQ=560.52;AC=1;AN=29246;NFAM=1
chr2	83783386	275581	N	<DEL>	390.81	PASS	SVTYPE=DEL;POS=83783386;SVLEN=-264;END=83783650;STRANDS=+-:10;CIPOS=-10,9;CIEND=-10,9;CIPOS95=0,0;CIEND95=0,0;SU=10;PE=0;SR=10;ALG=PROD;AF=3.419e-05;NSAMP=1;MSQ=74.83;AC=1;AN=29246;NFAM=1
chr2	83784944	574776	N	<INV>	201754	PASS	SVTYPE=INV;POS=83784944;SVLEN=1948;END=83786892;STRANDS=++:2462,--:3569;CIPOS=0,0;CIEND=0,0;CIPOS95=0,0;CIEND95=0,0;SU=6031;PE=3513;SR=2518;ALG=PROD;AF=0.01002;NSAMP=287;MSQ=565.5;RETAINED;AC=293;AN=29246;NFAM=282
chr2	83789241	496062_1	N	]chr2:83794370]N	108.11	LOW	SVTYPE=BND;POS=83789241;STRANDS=-+:15;IMPRECISE;CIPOS=-412,29;CIEND=-30,414;CIPOS95=-66,29;CIEND95=-30,109;MATEID=496062_2;EVENT=496062;SU=15;PE=15;SR=0;ALG=PROD;AF=3.419e-05;NSAMP=1;MSQ=23.2;RECLASSIFIED;AC=1;AN=29246;NFAM=1
chr2	83793109	574154_2	N	N]chr2:58315700]	7999.87	LOW	SVTYPE=BND;POS=83793109;STRANDS=++:25;IMPRECISE;CIPOS=-30,574;CIEND=-14,457;CIPOS95=-30,66;CIEND95=-14,48;MATEID=574154_1;EVENT=574154;SECONDARY;SU=25;PE=25;SR=0;ALG=PROD;AF=0.007454;NSAMP=218;MSQ=31.08;AC=218;AN=29246;NFAM=213
chr2	83794370	496062_2	N	N[chr2:83789241[	108.11	LOW	SVTYPE=BND;POS=83789241;STRANDS=-+:15;IMPRECISE;CIPOS=-30,414;CIEND=-412,29;CIPOS95=-30,109;CIEND95=-66,29;MATEID=496062_1;EVENT=496062;SECONDARY;SU=15;PE=15;SR=0;ALG=PROD;AF=3.419e-05;NSAMP=1;MSQ=23.2;RECLASSIFIED;AC=1;AN=29246;NFAM=1
chr2	83814769	275584_1	N	N[chr2:83815985[	2650.84	LOW	SVTYPE=BND;POS=83814769;STRANDS=+-:147;IMPRECISE;CIPOS=-32,187;CIEND=-206,42;CIPOS95=-4,4;CIEND95=-4,4;MATEID=275584_2;EVENT=275584;SU=147;PE=147;SR=0;ALG=PROD;AF=0.0002393;NSAMP=7;MSQ=138.69;RECLASSIFIED;AC=7;AN=29246;NFAM=7
chr2	83815985	275584_2	N	]chr2:83814769]N	2650.84	LOW	SVTYPE=BND;POS=83814769;STRANDS=+-:147;IMPRECISE;CIPOS=-206,42;CIEND=-32,187;CIPOS95=-4,4;CIEND95=-4,4;MATEID=275584_1;EVENT=275584;SECONDARY;SU=147;PE=147;SR=0;ALG=PROD;AF=0.0002393;NSAMP=7;MSQ=138.69;RECLASSIFIED;AC=7;AN=29246;NFAM=7
chr2	83817474	47521_1	N	N]chr18:62640039]	194.43	LOW	SVTYPE=BND;POS=83817474;STRANDS=++:9;IMPRECISE;CIPOS=-30,22;CIEND=-25,29;CIPOS95=-3,3;CIEND95=-3,3;MATEID=47521_2;EVENT=47521;SU=9;PE=0;SR=9;ALG=PROD;AF=0.0001026;NSAMP=3;MSQ=13.19;AC=3;AN=29246;NFAM=3
chr2	83825512	46259_1	N	]chr16:50119790]N	677.68	LOW	SVTYPE=BND;POS=83825512;STRANDS=-+:4;CIPOS=-9,8;CIEND=-9,8;CIPOS95=0,0;CIEND95=0,0;MATEID=46259_2;EVENT=46259;SU=4;PE=0;SR=4;ALG=PROD;AF=0.001163;NSAMP=34;MSQ=13.42;AC=34;AN=29246;NFAM=34
chr2	83825535	46110_1	N	]chr16:22913151]N	1168.74	LOW	SVTYPE=BND;POS=83825535;STRANDS=-+:8;CIPOS=-29,28;CIEND=-29,28;CIPOS95=0,0;CIEND95=0,0;MATEID=46110_2;EVENT=46110;SU=8;PE=0;SR=8;ALG=PROD;AF=0.001744;NSAMP=51;MSQ=18.44;AC=51;AN=29246;NFAM=50
chr2	83825535	54866_1	N	[chr7:93930199[N	4747.43	LOW	SVTYPE=BND;POS=83825535;STRANDS=--:5;CIPOS=-10,9;CIEND=-10,9;CIPOS95=0,0;CIEND95=0,0;MATEID=54866_2;EVENT=54866;SU=5;PE=0;SR=5;ALG=PROD;AF=0.004684;NSAMP=122;MSQ=25.72;AC=137;AN=29246;NFAM=121
chr2	83843230	275585	N	<DEL>	77.77	PASS	SVTYPE=DEL;POS=83843230;SVLEN=-5221;END=83848451;STRANDS=+-:5;IMPRECISE;CIPOS=-10,664;CIEND=-436,9;CIPOS95=-1,147;CIEND95=-110,2;SU=5;PE=5;SR=0;ALG=PROD;AF=3.419e-05;NSAMP=1;MSQ=77.77;AC=1;AN=29246;NFAM=1
chr2	83843230	574777_1	N	N]chr2:83852344]	29.55	LOW	SVTYPE=BND;POS=83843230;STRANDS=++:10;IMPRECISE;CIPOS=-7,5;CIEND=-10,7;CIPOS95=-1,0;CIEND95=-1,0;MATEID=574777_2;EVENT=574777;SU=10;PE=5;SR=5;ALG=PROD;AF=3.419e-05;NSAMP=1;MSQ=29.55;AC=1;AN=29246;NFAM=1
chr2	83843329	496063_1	N	]chr2:83982115]N	50.68	LOW	SVTYPE=BND;POS=83843329;STRANDS=-+:6;IMPRECISE;CIPOS=-10,9;CIEND=-10,9;CIPOS95=-1,1;CIEND95=-1,1;MATEID=496063_2;EVENT=496063;SU=6;PE=3;SR=3;ALG=PROD;AF=6.839e-05;NSAMP=2;MSQ=25.27;RECLASSIFIED;AC=2;AN=29246;NFAM=2
chr2	83848452	574778_1	N	[chr2:83852167[N	47.86	LOW	SVTYPE=BND;POS=83848452;STRANDS=--:4;IMPRECISE;CIPOS=-654,9;CIEND=-684,9;CIPOS95=-143,2;CIEND95=-156,2;MATEID=574778_2;EVENT=574778;SU=4;PE=4;SR=0;ALG=PROD;AF=3.419e-05;NSAMP=1;MSQ=47.84;AC=1;AN=29246;NFAM=1
chr2	83849952	275586	N	<DEL>	1940.17	PASS	SVTYPE=DEL;POS=83849952;SVLEN=-240;END=83850192;STRANDS=+-:47;CIPOS=-10,9;CIEND=-10,9;CIPOS95=0,0;CIEND95=0,0;SU=47;PE=2;SR=45;ALG=PROD;AF=0.0002735;NSAMP=8;MSQ=241.56;AC=8;AN=29246;NFAM=6
chr2	83850130	7205_2	N	]chr1:34583171]N	362.12	LOW	SVTYPE=BND;POS=83850130;STRANDS=+-:28;IMPRECISE;CIPOS=-428,29;CIEND=-30,436;CIPOS95=-58,29;CIEND95=-30,123;MATEID=7205_1;EVENT=7205;SECONDARY;SU=28;PE=28;SR=0;ALG=PROD;AF=0.0001026;NSAMP=3;MSQ=120.71;AC=3;AN=29246;NFAM=3
chr2	83852072	275587	N	<DEL>	1042.81	PASS	SVTYPE=DEL;POS=83852072;SVLEN=-38907;END=83890979;STRANDS=+-:41;CIPOS=-27,29;CIEND=-30,25;CIPOS95=0,0;CIEND95=0,0;SU=41;PE=31;SR=10;ALG=PROD;AF=6.839e-05;NSAMP=2;MSQ=521.4;AC=2;AN=29246;NFAM=2
chr2	83852167	574778_2	N	[chr2:83848452[N	47.86	LOW	SVTYPE=BND;POS=83852167;STRANDS=--:4;IMPRECISE;CIPOS=-684,9;CIEND=-654,9;CIPOS95=-156,2;CIEND95=-143,2;MATEID=574778_1;EVENT=574778;SECONDARY;SU=4;PE=4;SR=0;ALG=PROD;AF=3.419e-05;NSAMP=1;MSQ=47.84;AC=1;AN=29246;NFAM=1
chr2	83852344	574777_2	N	N]chr2:83843230]	29.55	LOW	SVTYPE=BND;POS=83852344;STRANDS=++:10;IMPRECISE;CIPOS=-10,7;CIEND=-7,5;CIPOS95=-1,0;CIEND95=-1,0;MATEID=574777_1;EVENT=574777;SECONDARY;SU=10;PE=5;SR=5;ALG=PROD;AF=3.419e-05;NSAMP=1;MSQ=29.55;AC=1;AN=29246;NFAM=1
chr2	83864089	496064	N	<DUP>	818.29	PASS	SVTYPE=DUP;POS=83864089;SVLEN=10082;END=83874171;STRANDS=-+:73;CIPOS=-30,28;CIEND=-22,21;CIPOS95=0,0;CIEND95=0,0;SU=73;PE=51;SR=22;ALG=PROD;AF=6.839e-05;NSAMP=2;MSQ=408.84;AC=2;AN=29246;NFAM=1
chr2	83868945	57162_1	N	]chrX:11713319]N	10457.1	LOW	SVTYPE=BND;POS=83868945;STRANDS=-+:5;IMPRECISE;CIPOS=-415,49;CIEND=-47,697;CIPOS95=-98,49;CIEND95=-47,151;MATEID=57162_2;EVENT=57162;SU=5;PE=5;SR=0;ALG=PROD;AF=0.006839;NSAMP=200;MSQ=35.64;AC=200;AN=29246;NFAM=198
chr2	83874192	275589	N	<DEL>	66826.6	PASS	SVTYPE=DEL;POS=83874192;SVLEN=-4972;END=83879164;STRANDS=+-:3303;IMPRECISE;CIPOS=-5,53;CIEND=-53,7;CIPOS95=-2,2;CIEND95=-1,1;SU=3303;PE=3303;SR=0;ALG=PROD;AF=0.004377;NSAMP=128;MSQ=248.63;AC=128;AN=29246;NFAM=121
chr2	83878203	275590	N	<DEL>	668.33	PASS	SVTYPE=DEL;POS=83878203;SVLEN=-127;END=83878330;STRANDS=+-:23;CIPOS=-26,25;CIEND=-22,21;CIPOS95=0,0;CIEND95=0,0;SU=23;PE=0;SR=23;ALG=PROD;AF=6.839e-05;NSAMP=2;MSQ=334.11;AC=2;AN=29246;NFAM=2
chr2	83883829	275591_1	N	N[chr2:83883951[	321040	LOW	SVTYPE=BND;POS=83883829;STRANDS=+-:12032;CIPOS=0,0;CIEND=0,0;CIPOS95=0,0;CIEND95=0,0;MATEID=275591_2;EVENT=275591;SU=12032;PE=129;SR=11903;ALG=PROD;AF=0.04346;NSAMP=1206;MSQ=224.17;RECLASSIFIED;AC=1271;AN=29246;NFAM=1174
chr2	83883951	275591_2	N	]chr2:83883829]N	321040	LOW	SVTYPE=BND;POS=83883829;STRANDS=+-:12032;CIPOS=0,0;CIEND=0,0;CIPOS95=0,0;CIEND95=0,0;MATEID=275591_1;EVENT=275591;SECONDARY;SU=12032;PE=129;SR=11903;ALG=PROD;AF=0.04346;NSAMP=1206;MSQ=224.17;RECLASSIFIED;AC=1271;AN=29246;NFAM=1174
chr2	83888008	275592_1	N	N[chr2:83888411[	3157.6	LOW	SVTYPE=BND;POS=83888008;STRANDS=+-:69;CIPOS=-8,6;CIEND=-10,9;CIPOS95=0,0;CIEND95=0,0;MATEID=275592_2;EVENT=275592;SU=69;PE=20;SR=49;ALG=PROD;AF=0.0005471;NSAMP=16;MSQ=142.71;RECLASSIFIED;AC=16;AN=29246;NFAM=16
chr2	83888411	275592_2	N	]chr2:83888008]N	3157.6	LOW	SVTYPE=BND;POS=83888008;STRANDS=+-:69;CIPOS=-10,9;CIEND=-8,6;CIPOS95=0,0;CIEND95=0,0;MATEID=275592_1;EVENT=275592;SECONDARY;SU=69;PE=20;SR=49;ALG=PROD;AF=0.0005471;NSAMP=16;MSQ=142.71;RECLASSIFIED;AC=16;AN=29246;NFAM=16
chr2	83914373	54941_1	N	]chr7:104824128]N	1748.92	LOW	SVTYPE=BND;POS=83914373;STRANDS=-+:4;IMPRECISE;CIPOS=-663,6;CIEND=-10,399;CIPOS95=-155,0;CIEND95=-2,113;MATEID=54941_2;EVENT=54941;SU=4;PE=4;SR=0;ALG=PROD;AF=0.001916;NSAMP=56;MSQ=13.89;AC=56;AN=29230;NFAM=56
chr2	83914394	44590_1	N	[chr13:87863867[N	826.34	LOW	SVTYPE=BND;POS=83914394;STRANDS=--:8;IMPRECISE;CIPOS=-694,29;CIEND=-488,29;CIPOS95=-194,29;CIEND95=-112,29;MATEID=44590_2;EVENT=44590;SU=8;PE=8;SR=0;ALG=PROD;AF=0.00106;NSAMP=31;MSQ=14.35;AC=31;AN=29246;NFAM=31
chr2	83915147	275594_1	N	N[chr2:83915226[	3169.55	LOW	SVTYPE=BND;POS=83915147;STRANDS=+-:134;CIPOS=-30,9;CIEND=-10,5;CIPOS95=0,0;CIEND95=0,0;MATEID=275594_2;EVENT=275594;SU=134;PE=0;SR=134;ALG=PROD;AF=0.0004787;NSAMP=14;MSQ=183.27;RECLASSIFIED;AC=14;AN=29246;NFAM=14
chr2	83915197	47337_1	N	]chr18:30758629]N	41979.5	LOW	SVTYPE=BND;POS=83915197;STRANDS=-+:71;IMPRECISE;CIPOS=-622,145;CIEND=-51,705;CIPOS95=-107,107;CIEND95=-51,180;MATEID=47337_2;EVENT=47337;SU=71;PE=71;SR=0;ALG=SUM;AF=0.02041;NSAMP=596;MSQ=36.73;AC=597;AN=29246;NFAM=587
chr2	83915204	57387_1	N	N[chrX:35600773[	230.78	LOW	SVTYPE=BND;POS=83915204;STRANDS=+-:4;IMPRECISE;CIPOS=-50,605;CIEND=-705,49;CIPOS95=-50,145;CIEND95=-171,49;MATEID=57387_2;EVENT=57387;SU=4;PE=4;SR=0;ALG=PROD;AF=0.000171;NSAMP=5;MSQ=12.95;AC=5;AN=29244;NFAM=5
chr2	83915208	47338_1	N	N[chr18:30758461[	4223.31	LOW	SVTYPE=BND;POS=83915208;STRANDS=+-:17;IMPRECISE;CIPOS=-50,565;CIEND=-666,26;CIPOS95=-50,50;CIEND95=-80,26;MATEID=47338_2;EVENT=47338;SU=17;PE=17;SR=0;ALG=PROD;AF=0.00424;NSAMP=124;MSQ=23.89;AC=124;AN=29246;NFAM=124
chr2	83915226	275594_2	N	]chr2:83915147]N	3169.55	LOW	SVTYPE=BND;POS=83915147;STRANDS=+-:134;CIPOS=-10,5;CIEND=-30,9;CIPOS95=0,0;CIEND95=0,0;MATEID=275594_1;EVENT=275594;SECONDARY;SU=134;PE=0;SR=134;ALG=PROD;AF=0.0004787;NSAMP=14;MSQ=183.27;RECLASSIFIED;AC=14;AN=29246;NFAM=14
chr2	83917694	53445_1	N	N]chr6:51694563]	32.83	LOW	SVTYPE=BND;POS=83917694;STRANDS=++:4;IMPRECISE;CIPOS=-9,8;CIEND=-10,8;CIPOS95=0,0;CIEND95=-1,0;MATEID=53445_2;EVENT=53445;SU=4;PE=0;SR=4;ALG=PROD;AF=3.419e-05;NSAMP=1;MSQ=32.81;AC=1;AN=29246;NFAM=1
chr2	83919111	44506_1	N	N[chr13:74038991[	25.39	LOW	SVTYPE=BND;POS=83919111;STRANDS=+-:11;IMPRECISE;CIPOS=-30,411;CIEND=-645,25;CIPOS95=-30,70;CIEND95=-181,25;MATEID=44506_2;EVENT=44506;SU=11;PE=11;SR=0;ALG=PROD;AF=6.839e-05;NSAMP=2;MSQ=12.68;AC=2;AN=29246;NFAM=2
chr2	83957980	496065	N	<DUP>	82.67	PASS	SVTYPE=DUP;POS=83957980;SVLEN=3080;END=83961060;STRANDS=-+:11;IMPRECISE;CIPOS=-229,29;CIEND=-30,386;CIPOS95=-58,29;CIEND95=-30,60;SU=11;PE=11;SR=0;ALG=PROD;AF=3.419e-05;NSAMP=1;MSQ=33.28;AC=1;AN=29246;NFAM=1
chr2	83966708	275596	N	<DEL>	1.71412e+06	PASS	SVTYPE=DEL;POS=83966708;SVLEN=-429;END=83967137;STRANDS=+-:51183;CIPOS=0,0;CIEND=0,0;CIPOS95=0,0;CIEND95=0,0;SU=51183;PE=17808;SR=33375;ALG=PROD;AF=0.08651;NSAMP=2359;MSQ=526.58;MEDGQR=3.92;Q10GQR=3.44;AC=2530;AN=29246;NFAM=2275
chr2	83982115	496063_2	N	N[chr2:83843329[	50.68	LOW	SVTYPE=BND;POS=83843329;STRANDS=-+:6;IMPRECISE;CIPOS=-10,9;CIEND=-10,9;CIPOS95=-1,1;CIEND95=-1,1;MATEID=496063_1;EVENT=496063;SECONDARY;SU=6;PE=3;SR=3;ALG=PROD;AF=6.839e-05;NSAMP=2;MSQ=25.27;RECLASSIFIED;AC=2;AN=29246;NFAM=2
chr2	83991269	275597	N	<DEL>	515.5	PASS	SVTYPE=DEL;POS=83991269;SVLEN=-1611;END=83992880;STRANDS=+-:23;CIPOS=-3,2;CIEND=-10,9;CIPOS95=0,0;CIEND95=0,0;SU=23;PE=14;SR=9;ALG=PROD;AF=3.419e-05;NSAMP=1;MSQ=515.43;AC=1;AN=29246;NFAM=1
chr2	84004589	275599	N	<DEL>	795.81	PASS	SVTYPE=DEL;POS=84004589;SVLEN=-212231;END=84216820;STRANDS=+-:15;CIPOS=-10,9;CIEND=-10,9;CIPOS95=0,0;CIEND95=0,0;SU=15;PE=0;SR=15;ALG=PROD;AF=3.419e-05;NSAMP=1;MSQ=794.28;AC=1;AN=29246;NFAM=1
chr2	84019148	275600	N	<DEL>	833.29	PASS	SVTYPE=DEL;POS=84019148;SVLEN=-55963;END=84075111;STRANDS=+-:34;CIPOS=-2,1;CIEND=-2,0;CIPOS95=0,0;CIEND95=0,0;SU=34;PE=19;SR=15;ALG=PROD;AF=3.419e-05;NSAMP=1;MSQ=833.29;AC=1;AN=29246;NFAM=1
chr2	84019622	574779	N	<INV>	713.44	PASS	SVTYPE=INV;POS=84019622;SVLEN=81877;END=84101499;STRANDS=++:17,--:20;IMPRECISE;CIPOS=-3,0;CIEND=-4,2;CIPOS95=-1,0;CIEND95=-1,1;SU=37;PE=23;SR=14;ALG=PROD;AF=3.419e-05;NSAMP=1;MSQ=713.44;AC=1;AN=29246;NFAM=1
chr2	84048023	44172_1	N	]chr12:130955303]N	41.83	LOW	SVTYPE=BND;POS=84048023;STRANDS=-+:5;CIPOS=-10,9;CIEND=-10,9;CIPOS95=0,0;CIEND95=0,0;MATEID=44172_2;EVENT=44172;SU=5;PE=0;SR=5;ALG=PROD;AF=3.419e-05;NSAMP=1;MSQ=41.83;AC=1;AN=29246;NFAM=1
chr2	84052163	275601	N	<DEL>	344.6	PASS	SVTYPE=DEL;POS=84052163;SVLEN=-6261;END=84058424;STRANDS=+-:16;CIPOS=-4,4;CIEND=-10,9;CIPOS95=0,0;CIEND95=0,0;SU=16;PE=10;SR=6;ALG=PROD;AF=3.419e-05;NSAMP=1;MSQ=344.6;AC=1;AN=29246;NFAM=1
chr2	84062243	275602	N	<DEL>	1062.9	PASS	SVTYPE=DEL;POS=84062243;SVLEN=-5063;END=84067306;STRANDS=+-:51;CIPOS=-23,22;CIEND=-23,21;CIPOS95=0,0;CIEND95=0,0;SU=51;PE=29;SR=22;ALG=PROD;AF=0.0001026;NSAMP=3;MSQ=353.62;AC=3;AN=29246;NFAM=3
chr2	84068241	275603	N	<DEL>	946.13	PASS	SVTYPE=DEL;POS=84068241;SVLEN=-223;END=84068464;STRANDS=+-:33;CIPOS=-30,29;CIEND=-30,29;CIPOS95=0,0;CIEND95=0,0;SU=33;PE=2;SR=31;ALG=PROD;AF=6.839e-05;NSAMP=2;MSQ=6.86;AC=2;AN=29246;NFAM=2
chr2	84071133	275604	N	<DEL>	230923	PASS	SVTYPE=DEL;POS=84071133;SVLEN=-1107;END=84072240;STRANDS=+-:9589;CIPOS=0,1;CIEND=-1,0;CIPOS95=0,0;CIEND95=0,0;SU=9589;PE=6911;SR=2678;ALG=PROD;AF=0.01928;NSAMP=549;MSQ=350.08;MEDGQR=3.86;Q10GQR=3.59;AC=564;AN=29246;NFAM=530
chr2	84094380	496067	N	<DUP>	359.98	PASS	SVTYPE=DUP;POS=84094380;SVLEN=20310;END=84114690;STRANDS=-+:37;CIPOS=-10,9;CIEND=-10,9;CIPOS95=0,0;CIEND95=0,0;SU=37;PE=21;SR=16;ALG=PROD;AF=3.419e-05;NSAMP=1;MSQ=359.38;AC=1;AN=29246;NFAM=1
chr2	84107078	275605_1	N	N[chr2:84227808[	155.67	LOW	SVTYPE=BND;POS=84107078;STRANDS=+-:11;IMPRECISE;CIPOS=-10,299;CIEND=-425,9;CIPOS95=-1,95;CIEND95=-85,2;MATEID=275605_2;EVENT=275605;SU=11;PE=11;SR=0;ALG=PROD;AF=3.419e-05;NSAMP=1;MSQ=155.67;RECLASSIFIED;AC=1;AN=29246;NFAM=1
chr2	84107363	496068_1	N	]chr2:84228093]N	11.44	LOW	SVTYPE=BND;POS=84107363;STRANDS=-+:4;IMPRECISE;CIPOS=-380,9;CIEND=-10,406;CIPOS95=-98,2;CIEND95=-2,136;MATEID=496068_2;EVENT=496068;SU=4;PE=4;SR=0;ALG=PROD;AF=3.419e-05;NSAMP=1;MSQ=11.44;RECLASSIFIED;AC=1;AN=29246;NFAM=1
chr2	84113685	275606_1	N	N[chr2:84114003[	786.1	LOW	SVTYPE=BND;POS=84113685;STRANDS=+-:18;CIPOS=-2,1;CIEND=-10,9;CIPOS95=0,0;CIEND95=0,0;MATEID=275606_2;EVENT=275606;SU=18;PE=3;SR=15;ALG=PROD;AF=0.0004103;NSAMP=12;MSQ=60.99;RECLASSIFIED;AC=12;AN=29246;NFAM=12
chr2	84114003	275606_2	N	]chr2:84113685]N	786.1	LOW	SVTYPE=BND;POS=84113685;STRANDS=+-:18;CIPOS=-10,9;CIEND=-2,1;CIPOS95=0,0;CIEND95=0,0;MATEID=275606_1;EVENT=275606;SECONDARY;SU=18;PE=3;SR=15;ALG=PROD;AF=0.0004103;NSAMP=12;MSQ=60.99;RECLASSIFIED;AC=12;AN=29246;NFAM=12
chr2	84126427	496069_1	N	]chr2:84127343]N	32205.7	LOW	SVTYPE=BND;POS=84126427;STRANDS=-+:3580;CIPOS=0,0;CIEND=0,0;CIPOS95=0,0;CIEND95=0,0;MATEID=496069_2;EVENT=496069;SU=3580;PE=1952;SR=1628;ALG=PROD;AF=0.005505;NSAMP=161;MSQ=166.99;RECLASSIFIED;AC=161;AN=29246;NFAM=154
chr2	84127343	496069_2	N	N[chr2:84126427[	32205.7	LOW	SVTYPE=BND;POS=84126427;STRANDS=-+:3580;CIPOS=0,0;CIEND=0,0;CIPOS95=0,0;CIEND95=0,0;MATEID=496069_1;EVENT=496069;SECONDARY;SU=3580;PE=1952;SR=1628;ALG=PROD;AF=0.005505;NSAMP=161;MSQ=166.99;RECLASSIFIED;AC=161;AN=29246;NFAM=154
chr2	84157063	275608_1	N	N[chr2:84157122[	7195.89	PASS	SVTYPE=BND;POS=84157063;STRANDS=+-:252;CIPOS=-3,2;CIEND=-3,2;CIPOS95=0,0;CIEND95=0,0;MATEID=275608_2;EVENT=275608;SU=252;PE=1;SR=251;ALG=PROD;AF=0.0003763;NSAMP=11;MSQ=273.85;RECLASSIFIED;AC=11;AN=29232;NFAM=10
chr2	84157122	275608_2	N	]chr2:84157063]N	7195.89	PASS	SVTYPE=BND;POS=84157063;STRANDS=+-:252;CIPOS=-3,2;CIEND=-3,2;CIPOS95=0,0;CIEND95=0,0;MATEID=275608_1;EVENT=275608;SECONDARY;SU=252;PE=1;SR=251;ALG=PROD;AF=0.0003763;NSAMP=11;MSQ=273.85;RECLASSIFIED;AC=11;AN=29232;NFAM=10
chr2	84166558	57277_1	N	]chrX:20967198]N	101280	LOW	SVTYPE=BND;POS=84166558;STRANDS=-+:12;CIPOS=-29,28;CIEND=-29,28;CIPOS95=0,0;CIEND95=0,0;MATEID=57277_2;EVENT=57277;SU=12;PE=0;SR=12;ALG=PROD;AF=0.08839;NSAMP=2557;MSQ=31.56;AC=2585;AN=29246;NFAM=2495
chr2	84192744	275610	N	<DEL>	437.71	PASS	SVTYPE=DEL;POS=84192744;SVLEN=-137;END=84192881;STRANDS=+-:17;CIPOS=-10,9;CIEND=-10,9;CIPOS95=0,0;CIEND95=0,0;SU=17;PE=0;SR=17;ALG=PROD;AF=3.419e-05;NSAMP=1;MSQ=437.66;AC=1;AN=29246;NFAM=1
chr2	84197224	574780	N	<INV>	54720.8	LOW	SVTYPE=INV;POS=84197224;SVLEN=166;END=84197390;STRANDS=++:189,--:65;IMPRECISE;CIPOS=-694,677;CIEND=-100,766;CIPOS95=-94,94;CIEND95=-100,214;SU=254;PE=254;SR=0;ALG=SUM;AF=0.04401;NSAMP=1264;MSQ=32.58;AC=1287;AN=29246;NFAM=1248
chr2	84197234	58094_1	N	[chrX:150583751[N	11318.7	LOW	SVTYPE=BND;POS=84197234;STRANDS=--:8;CIPOS=-29,28;CIEND=-29,28;CIPOS95=0,0;CIEND95=0,0;MATEID=58094_2;EVENT=58094;SU=8;PE=0;SR=8;ALG=PROD;AF=0.01429;NSAMP=418;MSQ=20.62;AC=418;AN=29246;NFAM=412
chr2	84197265	275611_1	N	N[chr2:84197324[	1.11468e+06	LOW	SVTYPE=BND;POS=84197265;STRANDS=+-:4;CIPOS=-9,8;CIEND=-9,8;CIPOS95=0,0;CIEND95=0,0;MATEID=275611_2;EVENT=275611;SU=4;PE=0;SR=4;ALG=PROD;AF=0.4674;NSAMP=8336;MSQ=69.14;RECLASSIFIED;AC=13632;AN=29168;NFAM=7622
chr2	84197265	275612_1	N	N[chr2:84197461[	2.04983e+06	LOW	SVTYPE=BND;POS=84197265;STRANDS=+-:38;CIPOS=-10,9;CIEND=-10,9;CIPOS95=0,0;CIEND95=0,0;MATEID=275612_2;EVENT=275612;SU=38;PE=19;SR=19;ALG=PROD;AF=0.5083;NSAMP=9913;MSQ=150.73;RECLASSIFIED;AC=14852;AN=29218;NFAM=9140
chr2	84197265	275613_1	N	N[chr2:84197579[	4.7743e+06	LOW	SVTYPE=BND;POS=84197265;STRANDS=+-:1302;CIPOS=0,0;CIEND=0,0;CIPOS95=0,0;CIEND95=0,0;MATEID=275613_2;EVENT=275613;SU=1302;PE=402;SR=900;ALG=PROD;AF=0.4072;NSAMP=11309;MSQ=235.4;RECLASSIFIED;AC=11904;AN=29236;NFAM=10392
chr2	84197265	275614_1	N	N[chr2:84197742[	1.02577e+06	LOW	SVTYPE=BND;POS=84197265;STRANDS=+-:54;CIPOS=-10,9;CIEND=-10,9;CIPOS95=0,0;CIEND95=0,0;MATEID=275614_2;EVENT=275614;SU=54;PE=25;SR=29;ALG=PROD;AF=0.4239;NSAMP=7628;MSQ=69.51;RECLASSIFIED;AC=12396;AN=29246;NFAM=7022
chr2	84197324	275611_2	N	]chr2:84197265]N	1.11468e+06	LOW	SVTYPE=BND;POS=84197265;STRANDS=+-:4;CIPOS=-9,8;CIEND=-9,8;CIPOS95=0,0;CIEND95=0,0;MATEID=275611_1;EVENT=275611;SECONDARY;SU=4;PE=0;SR=4;ALG=PROD;AF=0.4674;NSAMP=8336;MSQ=69.14;RECLASSIFIED;AC=13632;AN=29168;NFAM=7622
chr2	84197461	275612_2	N	]chr2:84197265]N	2.04983e+06	LOW	SVTYPE=BND;POS=84197265;STRANDS=+-:38;CIPOS=-10,9;CIEND=-10,9;CIPOS95=0,0;CIEND95=0,0;MATEID=275612_1;EVENT=275612;SECONDARY;SU=38;PE=19;SR=19;ALG=PROD;AF=0.5083;NSAMP=9913;MSQ=150.73;RECLASSIFIED;AC=14852;AN=29218;NFAM=9140
chr2	84197579	275613_2	N	]chr2:84197265]N	4.7743e+06	LOW	SVTYPE=BND;POS=84197265;STRANDS=+-:1302;CIPOS=0,0;CIEND=0,0;CIPOS95=0,0;CIEND95=0,0;MATEID=275613_1;EVENT=275613;SECONDARY;SU=1302;PE=402;SR=900;ALG=PROD;AF=0.4072;NSAMP=11309;MSQ=235.4;RECLASSIFIED;AC=11904;AN=29236;NFAM=10392
chr2	84197671	55359_1	N	]chr8:14551475]N	4262.83	LOW	SVTYPE=BND;POS=84197671;STRANDS=-+:4;IMPRECISE;CIPOS=-9,8;CIEND=-10,5;CIPOS95=0,0;CIEND95=-1,0;MATEID=55359_2;EVENT=55359;SU=4;PE=0;SR=4;ALG=PROD;AF=0.0009919;NSAMP=27;MSQ=62.26;AC=29;AN=29236;NFAM=26
chr2	84197742	275614_2	N	]chr2:84197265]N	1.02577e+06	LOW	SVTYPE=BND;POS=84197265;STRANDS=+-:54;CIPOS=-10,9;CIEND=-10,9;CIPOS95=0,0;CIEND95=0,0;MATEID=275614_1;EVENT=275614;SECONDARY;SU=54;PE=25;SR=29;ALG=PROD;AF=0.4239;NSAMP=7628;MSQ=69.51;RECLASSIFIED;AC=12396;AN=29246;NFAM=7022
chr2	84206916	275615	N	<DEL>	2658.5	PASS	SVTYPE=DEL;POS=84206916;SVLEN=-3146;END=84210062;STRANDS=+-:116;CIPOS=-4,5;CIEND=-6,4;CIPOS95=0,0;CIEND95=0,0;SU=116;PE=71;SR=45;ALG=PROD;AF=0.0002052;NSAMP=6;MSQ=413.64;AC=6;AN=29246;NFAM=6
chr2	84222918	275616	N	<DEL>	500.46	PASS	SVTYPE=DEL;POS=84222918;SVLEN=-36949;END=84259867;STRANDS=+-:23;CIPOS=-10,8;CIEND=-5,2;CIPOS95=0,0;CIEND95=0,0;SU=23;PE=16;SR=7;ALG=PROD;AF=3.419e-05;NSAMP=1;MSQ=500.46;AC=1;AN=29246;NFAM=1
chr2	84227808	275605_2	N	]chr2:84107078]N	155.67	LOW	SVTYPE=BND;POS=84107078;STRANDS=+-:11;IMPRECISE;CIPOS=-425,9;CIEND=-10,299;CIPOS95=-85,2;CIEND95=-1,95;MATEID=275605_1;EVENT=275605;SECONDARY;SU=11;PE=11;SR=0;ALG=PROD;AF=3.419e-05;NSAMP=1;MSQ=155.67;RECLASSIFIED;AC=1;AN=29246;NFAM=1
chr2	84228093	496068_2	N	N[chr2:84107363[	11.44	LOW	SVTYPE=BND;POS=84107363;STRANDS=-+:4;IMPRECISE;CIPOS=-10,406;CIEND=-380,9;CIPOS95=-2,136;CIEND95=-98,2;MATEID=496068_1;EVENT=496068;SECONDARY;SU=4;PE=4;SR=0;ALG=PROD;AF=3.419e-05;NSAMP=1;MSQ=11.44;RECLASSIFIED;AC=1;AN=29246;NFAM=1
chr2	84232213	55830_1	N	]chr8:93405716]N	13653.6	LOW	SVTYPE=BND;POS=84232213;STRANDS=-+:6;IMPRECISE;CIPOS=-50,49;CIEND=-47,47;CIPOS95=-1,1;CIEND95=-1,1;MATEID=55830_2;EVENT=55830;SU=6;PE=3;SR=3;ALG=PROD;AF=0.01665;NSAMP=486;MSQ=18.65;AC=487;AN=29246;NFAM=483
chr2	84251706	275617_1	N	N[chr2:84251968[	90.49	LOW	SVTYPE=BND;POS=84251706;STRANDS=+-:4;IMPRECISE;CIPOS=-9,8;CIEND=0,9;CIPOS95=0,0;CIEND95=0,1;MATEID=275617_2;EVENT=275617;SU=4;PE=0;SR=4;ALG=PROD;AF=0.0001368;NSAMP=4;MSQ=15.88;RECLASSIFIED;AC=4;AN=29246;NFAM=4
chr2	84251968	275617_2	N	]chr2:84251706]N	90.49	LOW	SVTYPE=BND;POS=84251706;STRANDS=+-:4;IMPRECISE;CIPOS=0,9;CIEND=-9,8;CIPOS95=0,1;CIEND95=0,0;MATEID=275617_1;EVENT=275617;SECONDARY;SU=4;PE=0;SR=4;ALG=PROD;AF=0.0001368;NSAMP=4;MSQ=15.88;RECLASSIFIED;AC=4;AN=29246;NFAM=4
chr2	84262879	275618	N	<DEL>	704.17	PASS	SVTYPE=DEL;POS=84262879;SVLEN=-4793;END=84267672;STRANDS=+-:18;IMPRECISE;CIPOS=-28,338;CIEND=-307,29;CIPOS95=-28,62;CIEND95=-45,29;SU=18;PE=18;SR=0;ALG=PROD;AF=0.0001026;NSAMP=3;MSQ=234.72;AC=3;AN=29246;NFAM=3
chr2	84268497	52737_1	N	]chr5:146886370]N	3534.71	LOW	SVTYPE=BND;POS=84268497;STRANDS=-+:443;CIPOS=-1,1;CIEND=-1,1;CIPOS95=0,0;CIEND95=0,0;MATEID=52737_2;EVENT=52737;SU=443;PE=0;SR=443;ALG=PROD;AF=0.003522;NSAMP=103;MSQ=24.48;AC=103;AN=29246;NFAM=103
chr2	84300760	275619	N	<DEL>	2730.63	PASS	SVTYPE=DEL;POS=84300760;SVLEN=-586;END=84301346;STRANDS=+-:102;CIPOS=-8,9;CIEND=-5,8;CIPOS95=0,0;CIEND95=0,0;SU=102;PE=47;SR=55;ALG=PROD;AF=0.000171;NSAMP=5;MSQ=451.38;AC=5;AN=29246;NFAM=5
chr2	84309588	574781	N	<INV>	205.95	LOW	SVTYPE=INV;POS=84309588;SVLEN=58;END=84309646;STRANDS=++:1,--:3;IMPRECISE;CIPOS=-10,9;CIEND=-10,9;CIPOS95=-3,3;CIEND95=-3,3;SU=4;PE=3;SR=1;ALG=PROD;AF=0.0003419;NSAMP=10;MSQ=17.75;AC=10;AN=29246;NFAM=10
chr2	84319143	275620	N	<DEL>	1516.73	PASS	SVTYPE=DEL;POS=84319143;SVLEN=-17425;END=84336568;STRANDS=+-:43;CIPOS=-23,23;CIEND=-22,21;CIPOS95=0,0;CIEND95=0,0;SU=43;PE=17;SR=26;ALG=PROD;AF=3.419e-05;NSAMP=1;MSQ=908.25;AC=1;AN=29246;NFAM=1
chr2	84345612	574782_1	N	N]chr2:84356709]	65.82	LOW	SVTYPE=BND;POS=84345612;STRANDS=++:5;IMPRECISE;CIPOS=-10,412;CIEND=-10,355;CIPOS95=-1,118;CIEND95=-3,70;MATEID=574782_2;EVENT=574782;SU=5;PE=5;SR=0;ALG=PROD;AF=3.419e-05;NSAMP=1;MSQ=65.81;AC=1;AN=29246;NFAM=1
chr2	84356709	574782_2	N	N]chr2:84345612]	65.82	LOW	SVTYPE=BND;POS=84356709;STRANDS=++:5;IMPRECISE;CIPOS=-10,355;CIEND=-10,412;CIPOS95=-3,70;CIEND95=-1,118;MATEID=574782_1;EVENT=574782;SECONDARY;SU=5;PE=5;SR=0;ALG=PROD;AF=3.419e-05;NSAMP=1;MSQ=65.81;AC=1;AN=29246;NFAM=1
chr2	84384488	42474_1	N	]chr11:24371559]N	1557.33	LOW	SVTYPE=BND;POS=84384488;STRANDS=-+:8;IMPRECISE;CIPOS=-601,26;CIEND=-50,495;CIPOS95=-183,26;CIEND95=-50,113;MATEID=42474_2;EVENT=42474;SU=8;PE=8;SR=0;ALG=PROD;AF=0.001915;NSAMP=56;MSQ=16.23;AC=56;AN=29246;NFAM=56
chr2	84409984	275623_1	N	N[chr2:84410055[	58782.5	PASS	SVTYPE=BND;POS=84409984;STRANDS=+-:2230;CIPOS=0,0;CIEND=0,0;CIPOS95=0,0;CIEND95=0,0;MATEID=275623_2;EVENT=275623;SU=2230;PE=7;SR=2223;ALG=PROD;AF=0.004992;NSAMP=143;MSQ=253.82;RECLASSIFIED;AC=146;AN=29246;NFAM=142
chr2	84410055	275623_2	N	]chr2:84409984]N	58782.5	PASS	SVTYPE=BND;POS=84409984;STRANDS=+-:2230;CIPOS=0,0;CIEND=0,0;CIPOS95=0,0;CIEND95=0,0;MATEID=275623_1;EVENT=275623;SECONDARY;SU=2230;PE=7;SR=2223;ALG=PROD;AF=0.004992;NSAMP=143;MSQ=253.82;RECLASSIFIED;AC=146;AN=29246;NFAM=142
chr2	84416843	275624_1	N	N[chr2:84416910[	236.8	LOW	SVTYPE=BND;POS=84416843;STRANDS=+-:9;CIPOS=-10,3;CIEND=-9,9;CIPOS95=0,0;CIEND95=0,0;MATEID=275624_2;EVENT=275624;SU=9;PE=0;SR=9;ALG=PROD;AF=3.419e-05;NSAMP=1;MSQ=236.77;RECLASSIFIED;AC=1;AN=29246;NFAM=1
chr2	84416910	275624_2	N	]chr2:84416843]N	236.8	LOW	SVTYPE=BND;POS=84416843;STRANDS=+-:9;CIPOS=-9,9;CIEND=-10,3;CIPOS95=0,0;CIEND95=0,0;MATEID=275624_1;EVENT=275624;SECONDARY;SU=9;PE=0;SR=9;ALG=PROD;AF=3.419e-05;NSAMP=1;MSQ=236.77;RECLASSIFIED;AC=1;AN=29246;NFAM=1
chr2	84436029	574783_1	N	[chr2:84436791[N	86.41	LOW	SVTYPE=BND;POS=84436029;STRANDS=--:12;CIPOS=-4,2;CIEND=-3,2;CIPOS95=0,0;CIEND95=0,0;MATEID=574783_2;EVENT=574783;SU=12;PE=2;SR=10;ALG=PROD;AF=3.419e-05;NSAMP=1;MSQ=86.41;AC=1;AN=29246;NFAM=1
chr2	84436126	574784_1	N	N]chr2:84436783]	80.33	LOW	SVTYPE=BND;POS=84436126;STRANDS=++:15;CIPOS=-3,2;CIEND=-4,2;CIPOS95=0,0;CIEND95=0,0;MATEID=574784_2;EVENT=574784;SU=15;PE=4;SR=11;ALG=PROD;AF=3.419e-05;NSAMP=1;MSQ=80.33;AC=1;AN=29246;NFAM=1
chr2	84436783	574784_2	N	N]chr2:84436126]	80.33	LOW	SVTYPE=BND;POS=84436783;STRANDS=++:15;CIPOS=-4,2;CIEND=-3,2;CIPOS95=0,0;CIEND95=0,0;MATEID=574784_1;EVENT=574784;SECONDARY;SU=15;PE=4;SR=11;ALG=PROD;AF=3.419e-05;NSAMP=1;MSQ=80.33;AC=1;AN=29246;NFAM=1
chr2	84436791	574783_2	N	[chr2:84436029[N	86.41	LOW	SVTYPE=BND;POS=84436791;STRANDS=--:12;CIPOS=-3,2;CIEND=-4,2;CIPOS95=0,0;CIEND95=0,0;MATEID=574783_1;EVENT=574783;SECONDARY;SU=12;PE=2;SR=10;ALG=PROD;AF=3.419e-05;NSAMP=1;MSQ=86.41;AC=1;AN=29246;NFAM=1
chr2	84446093	275625	N	<DEL>	119.74	PASS	SVTYPE=DEL;POS=84446093;SVLEN=-147;END=84446240;STRANDS=+-:5;CIPOS=-10,9;CIEND=-10,9;CIPOS95=0,0;CIEND95=0,0;SU=5;PE=0;SR=5;ALG=PROD;AF=3.419e-05;NSAMP=1;MSQ=119.73;AC=1;AN=29246;NFAM=1
chr2	84452576	275626_1	N	N[chr2:84456617[	8772.42	PASS	SVTYPE=BND;POS=84452576;STRANDS=+-:390;CIPOS=-2,2;CIEND=-3,1;CIPOS95=0,0;CIEND95=0,0;MATEID=275626_2;EVENT=275626;SU=390;PE=233;SR=157;ALG=PROD;AF=0.0005471;NSAMP=16;MSQ=352.31;RECLASSIFIED;AC=16;AN=29246;NFAM=16
chr2	84456612	275628	N	<DEL>	3113.87	PASS	SVTYPE=DEL;POS=84456612;SVLEN=-1659;END=84458271;STRANDS=+-:107;CIPOS=-3,3;CIEND=-9,9;CIPOS95=0,0;CIEND95=0,0;SU=107;PE=55;SR=52;ALG=PROD;AF=6.839e-05;NSAMP=2;MSQ=488.5;AC=2;AN=29246;NFAM=2
chr2	84456617	275626_2	N	]chr2:84452576]N	8772.42	PASS	SVTYPE=BND;POS=84452576;STRANDS=+-:390;CIPOS=-3,1;CIEND=-2,2;CIPOS95=0,0;CIEND95=0,0;MATEID=275626_1;EVENT=275626;SECONDARY;SU=390;PE=233;SR=157;ALG=PROD;AF=0.0005471;NSAMP=16;MSQ=352.31;RECLASSIFIED;AC=16;AN=29246;NFAM=16
chr2	84471160	275629	N	<DEL>	422.63	PASS	SVTYPE=DEL;POS=84471160;SVLEN=-6143;END=84477303;STRANDS=+-:20;IMPRECISE;CIPOS=-10,227;CIEND=-407,9;CIPOS95=-2,49;CIEND95=-35,2;SU=20;PE=20;SR=0;ALG=PROD;AF=3.419e-05;NSAMP=1;MSQ=422.63;AC=1;AN=29246;NFAM=1
chr2	84490626	49300_1	N	[chr22:37529113[N	68.62	LOW	SVTYPE=BND;POS=84490626;STRANDS=--:5;CIPOS=-10,9;CIEND=-10,9;CIPOS95=0,0;CIEND95=0,0;MATEID=49300_2;EVENT=49300;SU=5;PE=0;SR=5;ALG=PROD;AF=6.839e-05;NSAMP=2;MSQ=34.29;AC=2;AN=29246;NFAM=2
chr2	84490925	275630_1	N	N[chr2:84491394[	496.64	LOW	SVTYPE=BND;POS=84490925;STRANDS=+-:5;IMPRECISE;CIPOS=-10,9;CIEND=-10,9;CIPOS95=-1,1;CIEND95=-1,1;MATEID=275630_2;EVENT=275630;SU=5;PE=3;SR=2;ALG=PROD;AF=0.000171;NSAMP=5;MSQ=94.06;RECLASSIFIED;AC=5;AN=29246;NFAM=5
chr2	84491394	275630_2	N	]chr2:84490925]N	496.64	LOW	SVTYPE=BND;POS=84490925;STRANDS=+-:5;IMPRECISE;CIPOS=-10,9;CIEND=-10,9;CIPOS95=-1,1;CIEND95=-1,1;MATEID=275630_1;EVENT=275630;SECONDARY;SU=5;PE=3;SR=2;ALG=PROD;AF=0.000171;NSAMP=5;MSQ=94.06;RECLASSIFIED;AC=5;AN=29246;NFAM=5
chr2	84499034	43412_1	N	]chr12:26322760]N	100.62	LOW	SVTYPE=BND;POS=84499034;STRANDS=-+:8;CIPOS=-29,28;CIEND=-29,28;CIPOS95=0,0;CIEND95=0,0;MATEID=43412_2;EVENT=43412;SU=8;PE=0;SR=8;ALG=PROD;AF=0.0001368;NSAMP=4;MSQ=13.62;AC=4;AN=29246;NFAM=4
chr2	84501618	53378_1	N	[chr6:38827723[N	2.48889e+06	LOW	SVTYPE=BND;POS=84501618;STRANDS=--:24;CIPOS=-9,8;CIEND=-9,8;CIPOS95=0,0;CIEND95=0,0;MATEID=53378_2;EVENT=53378;SU=24;PE=0;SR=24;ALG=PROD;AF=0.4454;NSAMP=13010;MSQ=115.49;AC=13027;AN=29246;NFAM=12052
chr2	84501631	45841_1	N	N]chr15:88669600]	170.39	LOW	SVTYPE=BND;POS=84501631;STRANDS=++:22;CIPOS=-10,9;CIEND=-10,9;CIPOS95=0,0;CIEND95=0,0;MATEID=45841_2;EVENT=45841;SU=22;PE=11;SR=11;ALG=PROD;AF=0.0002735;NSAMP=8;MSQ=17.8;AC=8;AN=29246;NFAM=8
chr2	84509282	574785_1	N	[chr2:84664532[N	80.81	LOW	SVTYPE=BND;POS=84509282;STRANDS=--:7;IMPRECISE;CIPOS=-529,9;CIEND=-385,9;CIPOS95=-93,2;CIEND95=-97,2;MATEID=574785_2;EVENT=574785;SU=7;PE=7;SR=0;ALG=PROD;AF=3.419e-05;NSAMP=1;MSQ=80.78;AC=1;AN=29246;NFAM=1
chr2	84509602	574786_1	N	N]chr2:84664301]	224.62	LOW	SVTYPE=BND;POS=84509602;STRANDS=++:15;IMPRECISE;CIPOS=-30,412;CIEND=-30,154;CIPOS95=-30,46;CIEND95=-30,40;MATEID=574786_2;EVENT=574786;SU=15;PE=15;SR=0;ALG=PROD;AF=6.839e-05;NSAMP=2;MSQ=112.31;AC=2;AN=29246;NFAM=2
chr2	84514867	496071_1	N	]chr2:101410418]N	16733.1	LOW	SVTYPE=BND;POS=84514867;STRANDS=-+:5;CIPOS=-10,9;CIEND=-10,9;CIPOS95=0,0;CIEND95=0,0;MATEID=496071_2;EVENT=496071;SU=5;PE=0;SR=5;ALG=PROD;AF=0.02438;NSAMP=713;MSQ=12.88;RECLASSIFIED;AC=713;AN=29246;NFAM=711
chr2	84531329	275631	N	<DEL:ME:SINE|Alu|AluY>	2.29338e+07	PASS	SVTYPE=MEI;POS=84531329;SVLEN=-280;END=84531609;STRANDS=+-:403143;CIPOS=0,0;CIEND=0,0;CIPOS95=0,0;CIEND95=0,0;SU=403143;PE=44060;SR=359083;AF=0.827;NSAMP=14169;MSQ=982.59;MEDGQR=5.85;Q10GQR=1.6;AC=24186;AN=29246;NFAM=13075
chr2	84539507	275632	N	<DEL>	1855.15	PASS	SVTYPE=DEL;POS=84539507;SVLEN=-123;END=84539630;STRANDS=+-:71;CIPOS=-5,5;CIEND=-5,5;CIPOS95=0,0;CIEND95=0,0;SU=71;PE=0;SR=71;ALG=PROD;AF=0.0003077;NSAMP=9;MSQ=179.11;AC=9;AN=29246;NFAM=9
chr2	84553341	55239_1	N	]chr7:154431469]N	16738.6	LOW	SVTYPE=BND;POS=84553341;STRANDS=-+:4;CIPOS=-29,28;CIEND=-29,28;CIPOS95=0,0;CIEND95=0,0;MATEID=55239_2;EVENT=55239;SU=4;PE=0;SR=4;ALG=PROD;AF=0.02058;NSAMP=602;MSQ=23.38;AC=602;AN=29246;NFAM=595
chr2	84557359	44602_1	N	]chr13:89749592]N	299887	LOW	SVTYPE=BND;POS=84557359;STRANDS=-+:4;IMPRECISE;CIPOS=-10,8;CIEND=-10,9;CIPOS95=-1,0;CIEND95=-1,1;MATEID=44602_2;EVENT=44602;SU=4;PE=2;SR=2;ALG=PROD;AF=0.09865;NSAMP=2885;MSQ=61.6;AC=2885;AN=29246;NFAM=2777
chr2	84557434	50204_1	N	[chr3:127296691[N	66.9	LOW	SVTYPE=BND;POS=84557434;STRANDS=--:5;IMPRECISE;CIPOS=-507,9;CIEND=-462,6;CIPOS95=-148,1;CIEND95=-155,0;MATEID=50204_2;EVENT=50204;SU=5;PE=5;SR=0;ALG=PROD;AF=3.419e-05;NSAMP=1;MSQ=65.81;AC=1;AN=29246;NFAM=1
chr2	84557626	574120_2	N	N]chr2:57020826]	446817	LOW	SVTYPE=BND;POS=84557626;STRANDS=++:8;IMPRECISE;CIPOS=-30,461;CIEND=-30,403;CIPOS95=-30,122;CIEND95=-30,108;MATEID=574120_1;EVENT=574120;SECONDARY;SU=8;PE=8;SR=0;ALG=PROD;AF=0.1313;NSAMP=3839;MSQ=67.67;AC=3841;AN=29246;NFAM=3660
chr2	84558989	275634	N	<DEL>	314.41	PASS	SVTYPE=DEL;POS=84558989;SVLEN=-59711;END=84618700;STRANDS=+-:19;CIPOS=-9,9;CIEND=-10,9;CIPOS95=0,0;CIEND95=0,0;SU=19;PE=11;SR=8;ALG=PROD;AF=3.419e-05;NSAMP=1;MSQ=314.41;AC=1;AN=29246;NFAM=1
chr2	84562690	275635	N	<DEL>	1765.46	PASS	SVTYPE=DEL;POS=84562690;SVLEN=-4113;END=84566803;STRANDS=+-:61;CIPOS=-22,21;CIEND=-30,29;CIPOS95=0,0;CIEND95=0,0;SU=61;PE=26;SR=35;ALG=PROD;AF=6.839e-05;NSAMP=2;MSQ=657.96;AC=2;AN=29246;NFAM=2
chr2	84577737	574787	N	<INV>	50.27	LOW	SVTYPE=INV;POS=84577737;SVLEN=205;END=84577942;STRANDS=++:3,--:1;IMPRECISE;CIPOS=-10,6;CIEND=0,12;CIPOS95=-10,6;CIEND95=0,5;SU=4;PE=4;SR=0;ALG=PROD;AF=6.839e-05;NSAMP=2;MSQ=22.82;AC=2;AN=29246;NFAM=2
chr2	84582485	574710_2	N	[chr2:81628880[N	7272.73	LOW	SVTYPE=BND;POS=84582485;STRANDS=--:945;IMPRECISE;CIPOS=-267,27;CIEND=-85,14;CIPOS95=-5,5;CIEND95=-3,3;MATEID=574710_1;EVENT=574710;SECONDARY;SU=945;PE=945;SR=0;ALG=PROD;AF=0.005847;NSAMP=171;MSQ=38.96;AC=171;AN=29246;NFAM=169
chr2	84582509	275636	N	<DEL>	296.77	PASS	SVTYPE=DEL;POS=84582509;SVLEN=-68;END=84582577;STRANDS=+-:10;CIPOS=-10,9;CIEND=-2,3;CIPOS95=0,0;CIEND95=0,0;SU=10;PE=0;SR=10;ALG=PROD;AF=3.419e-05;NSAMP=1;MSQ=296.76;AC=1;AN=29246;NFAM=1
chr2	84582726	574709_2	N	N]chr2:81628826]	7248.24	LOW	SVTYPE=BND;POS=84582726;STRANDS=++:856;IMPRECISE;CIPOS=-10,199;CIEND=-9,107;CIPOS95=-5,5;CIEND95=-2,2;MATEID=574709_1;EVENT=574709;SECONDARY;SU=856;PE=856;SR=0;ALG=PROD;AF=0.005573;NSAMP=163;MSQ=39.77;AC=163;AN=29246;NFAM=163
chr2	84586421	496072_1	N	]chr2:84586825]N	2520.63	LOW	SVTYPE=BND;POS=84586421;STRANDS=-+:211;CIPOS=-3,2;CIEND=-2,2;CIPOS95=0,0;CIEND95=0,0;MATEID=496072_2;EVENT=496072;SU=211;PE=100;SR=111;ALG=PROD;AF=0.0001368;NSAMP=4;MSQ=197.94;RECLASSIFIED;AC=4;AN=29246;NFAM=4
chr2	84586825	496072_2	N	N[chr2:84586421[	2520.63	LOW	SVTYPE=BND;POS=84586421;STRANDS=-+:211;CIPOS=-2,2;CIEND=-3,2;CIPOS95=0,0;CIEND95=0,0;MATEID=496072_1;EVENT=496072;SECONDARY;SU=211;PE=100;SR=111;ALG=PROD;AF=0.0001368;NSAMP=4;MSQ=197.94;RECLASSIFIED;AC=4;AN=29246;NFAM=4
chr2	84589660	275637_1	N	N[chr2:84590407[	22141.3	LOW	SVTYPE=BND;POS=84589660;STRANDS=+-:47;CIPOS=-21,20;CIEND=-20,26;CIPOS95=0,0;CIEND95=0,0;MATEID=275637_2;EVENT=275637;SU=47;PE=44;SR=3;ALG=PROD;AF=0.001881;NSAMP=55;MSQ=248.24;RECLASSIFIED;AC=55;AN=29246;NFAM=50
chr2	84590407	275637_2	N	]chr2:84589660]N	22141.3	LOW	SVTYPE=BND;POS=84589660;STRANDS=+-:47;CIPOS=-20,26;CIEND=-21,20;CIPOS95=0,0;CIEND95=0,0;MATEID=275637_1;EVENT=275637;SECONDARY;SU=47;PE=44;SR=3;ALG=PROD;AF=0.001881;NSAMP=55;MSQ=248.24;RECLASSIFIED;AC=55;AN=29246;NFAM=50
chr2	84608281	43857_1	N	[chr12:92895803[N	898110	LOW	SVTYPE=BND;POS=84608281;STRANDS=--:97;CIPOS=-7,8;CIEND=-6,8;CIPOS95=0,0;CIEND95=0,0;MATEID=43857_2;EVENT=43857;SU=97;PE=1;SR=96;ALG=PROD;AF=0.2836;NSAMP=8293;MSQ=61.39;AC=8293;AN=29246;NFAM=7703
chr2	84608281	574788_1	N	N]chr2:186098322]	419931	LOW	SVTYPE=BND;POS=84608281;STRANDS=++:71;CIPOS=-9,4;CIEND=-8,1;CIPOS95=0,0;CIEND95=0,0;MATEID=574788_2;EVENT=574788;SU=71;PE=3;SR=68;ALG=PROD;AF=0.1935;NSAMP=5658;MSQ=42.43;AC=5658;AN=29246;NFAM=5389
chr2	84611138	275639_1	N	N[chr2:84611213[	1.85824e+06	PASS	SVTYPE=BND;POS=84611138;STRANDS=+-:61245;CIPOS=0,0;CIEND=0,0;CIPOS95=0,0;CIEND95=0,0;MATEID=275639_2;EVENT=275639;SU=61245;PE=301;SR=60944;AF=0.1615;NSAMP=4181;MSQ=314;RECLASSIFIED;AC=4723;AN=29246;NFAM=3976
chr2	84611213	275639_2	N	]chr2:84611138]N	1.85824e+06	PASS	SVTYPE=BND;POS=84611138;STRANDS=+-:61245;CIPOS=0,0;CIEND=0,0;CIPOS95=0,0;CIEND95=0,0;MATEID=275639_1;EVENT=275639;SECONDARY;SU=61245;PE=301;SR=60944;AF=0.1615;NSAMP=4181;MSQ=314;RECLASSIFIED;AC=4723;AN=29246;NFAM=3976
chr2	84611231	50302_1	N	]chr3:141294633]N	317.38	PASS	SVTYPE=BND;POS=84611231;STRANDS=-+:19;IMPRECISE;CIPOS=-238,9;CIEND=-10,440;CIPOS95=-44,1;CIEND95=-1,72;MATEID=50302_2;EVENT=50302;SU=19;PE=19;SR=0;ALG=PROD;AF=3.419e-05;NSAMP=1;MSQ=317.35;AC=1;AN=29246;NFAM=1
chr2	84611246	50301_1	N	N]chr3:141293880]	332.39	PASS	SVTYPE=BND;POS=84611246;STRANDS=++:29;CIPOS=-3,2;CIEND=-3,2;CIPOS95=0,0;CIEND95=0,0;MATEID=50301_2;EVENT=50301;SU=29;PE=19;SR=10;ALG=PROD;AF=3.419e-05;NSAMP=1;MSQ=332.38;AC=1;AN=29246;NFAM=1
chr2	84622691	275640_1	N	N[chr2:84622911[	344.68	LOW	SVTYPE=BND;POS=84622691;STRANDS=+-:11;CIPOS=-3,2;CIEND=-3,2;CIPOS95=0,0;CIEND95=0,0;MATEID=275640_2;EVENT=275640;SU=11;PE=0;SR=11;ALG=PROD;AF=6.839e-05;NSAMP=2;MSQ=169.3;RECLASSIFIED;AC=2;AN=29246;NFAM=2
chr2	84622911	275640_2	N	]chr2:84622691]N	344.68	LOW	SVTYPE=BND;POS=84622691;STRANDS=+-:11;CIPOS=-3,2;CIEND=-3,2;CIPOS95=0,0;CIEND95=0,0;MATEID=275640_1;EVENT=275640;SECONDARY;SU=11;PE=0;SR=11;ALG=PROD;AF=6.839e-05;NSAMP=2;MSQ=169.3;RECLASSIFIED;AC=2;AN=29246;NFAM=2
chr2	84634916	275641	N	<DEL>	2649.47	PASS	SVTYPE=DEL;POS=84634916;SVLEN=-3782;END=84638698;STRANDS=+-:101;CIPOS=-10,6;CIEND=-10,7;CIPOS95=0,0;CIEND95=0,0;SU=101;PE=71;SR=30;ALG=PROD;AF=0.0001368;NSAMP=4;MSQ=662.37;AC=4;AN=29246;NFAM=4
chr2	84641673	275642	N	<DEL>	857.28	PASS	SVTYPE=DEL;POS=84641673;SVLEN=-1875;END=84643548;STRANDS=+-:36;CIPOS=-10,5;CIEND=-10,9;CIPOS95=0,0;CIEND95=0,0;SU=36;PE=23;SR=13;ALG=PROD;AF=3.419e-05;NSAMP=1;MSQ=857.28;AC=1;AN=29246;NFAM=1
chr2	84654924	275643_1	N	N[chr2:84654995[	6478.57	LOW	SVTYPE=BND;POS=84654924;STRANDS=+-:215;CIPOS=-2,2;CIEND=-2,2;CIPOS95=0,0;CIEND95=0,0;MATEID=275643_2;EVENT=275643;SU=215;PE=0;SR=215;ALG=PROD;AF=0.0007522;NSAMP=21;MSQ=247.69;RECLASSIFIED;AC=22;AN=29246;NFAM=19
chr2	84654995	275643_2	N	]chr2:84654924]N	6478.57	LOW	SVTYPE=BND;POS=84654924;STRANDS=+-:215;CIPOS=-2,2;CIEND=-2,2;CIPOS95=0,0;CIEND95=0,0;MATEID=275643_1;EVENT=275643;SECONDARY;SU=215;PE=0;SR=215;ALG=PROD;AF=0.0007522;NSAMP=21;MSQ=247.69;RECLASSIFIED;AC=22;AN=29246;NFAM=19
chr2	84656492	275644_1	N	N[chr2:84656992[	498.87	LOW	SVTYPE=BND;POS=84656492;STRANDS=+-:8;CIPOS=-10,9;CIEND=-10,9;CIPOS95=0,0;CIEND95=0,0;MATEID=275644_2;EVENT=275644;SU=8;PE=2;SR=6;ALG=PROD;AF=0.000171;NSAMP=5;MSQ=6.43;RECLASSIFIED;AC=5;AN=29246;NFAM=5
chr2	84656992	275644_2	N	]chr2:84656492]N	498.87	LOW	SVTYPE=BND;POS=84656492;STRANDS=+-:8;CIPOS=-10,9;CIEND=-10,9;CIPOS95=0,0;CIEND95=0,0;MATEID=275644_1;EVENT=275644;SECONDARY;SU=8;PE=2;SR=6;ALG=PROD;AF=0.000171;NSAMP=5;MSQ=6.43;RECLASSIFIED;AC=5;AN=29246;NFAM=5
chr2	84661712	275645	N	<DEL>	38444.8	PASS	SVTYPE=DEL;POS=84661712;SVLEN=-7660;END=84669372;STRANDS=+-:1551;CIPOS=-1,0;CIEND=-1,0;CIPOS95=0,0;CIEND95=0,0;SU=1551;PE=921;SR=630;ALG=PROD;AF=0.001231;NSAMP=36;MSQ=651.89;AC=36;AN=29246;NFAM=32
chr2	84664301	574786_2	N	N]chr2:84509602]	224.62	LOW	SVTYPE=BND;POS=84664301;STRANDS=++:15;IMPRECISE;CIPOS=-30,154;CIEND=-30,412;CIPOS95=-30,40;CIEND95=-30,46;MATEID=574786_1;EVENT=574786;SECONDARY;SU=15;PE=15;SR=0;ALG=PROD;AF=6.839e-05;NSAMP=2;MSQ=112.31;AC=2;AN=29246;NFAM=2
chr2	84664532	574785_2	N	[chr2:84509282[N	80.81	LOW	SVTYPE=BND;POS=84664532;STRANDS=--:7;IMPRECISE;CIPOS=-385,9;CIEND=-529,9;CIPOS95=-97,2;CIEND95=-93,2;MATEID=574785_1;EVENT=574785;SECONDARY;SU=7;PE=7;SR=0;ALG=PROD;AF=3.419e-05;NSAMP=1;MSQ=80.78;AC=1;AN=29246;NFAM=1
chr2	84691636	275647_1	N	N[chr2:84691687[	869938	LOW	SVTYPE=BND;POS=84691636;STRANDS=+-:26162;CIPOS=0,0;CIEND=0,0;CIPOS95=0,0;CIEND95=0,0;MATEID=275647_2;EVENT=275647;SU=26162;PE=201;SR=25961;AF=0.1269;NSAMP=3326;MSQ=190.76;RECLASSIFIED;AC=3712;AN=29246;NFAM=3193
chr2	84691687	275647_2	N	]chr2:84691636]N	869938	LOW	SVTYPE=BND;POS=84691636;STRANDS=+-:26162;CIPOS=0,0;CIEND=0,0;CIPOS95=0,0;CIEND95=0,0;MATEID=275647_1;EVENT=275647;SECONDARY;SU=26162;PE=201;SR=25961;AF=0.1269;NSAMP=3326;MSQ=190.76;RECLASSIFIED;AC=3712;AN=29246;NFAM=3193
chr2	84692418	56790_1	N	]chr9:107610392]N	8.77	LOW	SVTYPE=BND;POS=84692418;STRANDS=-+:4;CIPOS=-9,8;CIEND=-9,8;CIPOS95=0,0;CIEND95=0,0;MATEID=56790_2;EVENT=56790;SU=4;PE=0;SR=4;ALG=PROD;AF=3.419e-05;NSAMP=1;MSQ=6.83;AC=1;AN=29246;NFAM=1
chr2	84696294	275648_1	N	N[chr2:84696359[	388.71	PASS	SVTYPE=BND;POS=84696294;STRANDS=+-:4;CIPOS=-9,8;CIEND=-9,8;CIPOS95=0,0;CIEND95=0,0;MATEID=275648_2;EVENT=275648;SU=4;PE=0;SR=4;ALG=PROD;AF=3.425e-05;NSAMP=1;MSQ=296.76;RECLASSIFIED;AC=1;AN=29200;NFAM=1
chr2	84696359	275648_2	N	]chr2:84696294]N	388.71	PASS	SVTYPE=BND;POS=84696294;STRANDS=+-:4;CIPOS=-9,8;CIEND=-9,8;CIPOS95=0,0;CIEND95=0,0;MATEID=275648_1;EVENT=275648;SECONDARY;SU=4;PE=0;SR=4;ALG=PROD;AF=3.425e-05;NSAMP=1;MSQ=296.76;RECLASSIFIED;AC=1;AN=29200;NFAM=1
chr2	84716405	57933_1	N	[chrX:123917790[N	401.65	PASS	SVTYPE=BND;POS=84716405;STRANDS=--:24;CIPOS=-10,9;CIEND=-10,9;CIPOS95=0,0;CIEND95=0,0;MATEID=57933_2;EVENT=57933;SU=24;PE=12;SR=12;ALG=PROD;AF=3.419e-05;NSAMP=1;MSQ=401.65;AC=1;AN=29246;NFAM=1
chr2	84716405	57934_1	N	N]chrX:123918302]	217.84	LOW	SVTYPE=BND;POS=84716405;STRANDS=++:18;CIPOS=-10,9;CIEND=-10,9;CIPOS95=0,0;CIEND95=0,0;MATEID=57934_2;EVENT=57934;SU=18;PE=12;SR=6;ALG=PROD;AF=3.419e-05;NSAMP=1;MSQ=215.66;AC=1;AN=29246;NFAM=1
chr2	84753773	574789	N	<INV>	14596.7	LOW	SVTYPE=INV;POS=84753773;SVLEN=70;END=84753843;STRANDS=++:2,--:2;IMPRECISE;CIPOS=-10,9;CIEND=-10,9;CIPOS95=-1,1;CIEND95=-1,1;SU=4;PE=2;SR=2;ALG=PROD;AF=0.01864;NSAMP=543;MSQ=17.97;AC=545;AN=29246;NFAM=541
chr2	84762616	55193_1	N	[chr7:144685660[N	616.46	LOW	SVTYPE=BND;POS=84762616;STRANDS=--:7;IMPRECISE;CIPOS=-365,49;CIEND=-713,49;CIPOS95=-61,49;CIEND95=-120,49;MATEID=55193_2;EVENT=55193;SU=7;PE=7;SR=0;ALG=PROD;AF=0.0007522;NSAMP=22;MSQ=26.83;AC=22;AN=29246;NFAM=22
chr2	84769278	46453_1	N	]chr16:75939224]N	232.02	LOW	SVTYPE=BND;POS=84769278;STRANDS=-+:8;CIPOS=-29,28;CIEND=-29,28;CIPOS95=0,0;CIEND95=0,0;MATEID=46453_2;EVENT=46453;SU=8;PE=0;SR=8;ALG=PROD;AF=0.0002735;NSAMP=8;MSQ=28.5;AC=8;AN=29246;NFAM=8
chr2	84775657	275651_1	N	N[chr2:84775732[	239.81	LOW	SVTYPE=BND;POS=84775657;STRANDS=+-:9;CIPOS=-4,3;CIEND=-4,3;CIPOS95=0,0;CIEND95=0,0;MATEID=275651_2;EVENT=275651;SU=9;PE=0;SR=9;ALG=PROD;AF=3.419e-05;NSAMP=1;MSQ=239.77;RECLASSIFIED;AC=1;AN=29246;NFAM=1
chr2	84775732	275651_2	N	]chr2:84775657]N	239.81	LOW	SVTYPE=BND;POS=84775657;STRANDS=+-:9;CIPOS=-4,3;CIEND=-4,3;CIPOS95=0,0;CIEND95=0,0;MATEID=275651_1;EVENT=275651;SECONDARY;SU=9;PE=0;SR=9;ALG=PROD;AF=3.419e-05;NSAMP=1;MSQ=239.77;RECLASSIFIED;AC=1;AN=29246;NFAM=1
chr2	84777016	574790_1	N	N]chr2:84777649]	35.75	LOW	SVTYPE=BND;POS=84777016;STRANDS=++:5;CIPOS=-10,9;CIEND=-10,9;CIPOS95=0,0;CIEND95=0,0;MATEID=574790_2;EVENT=574790;SU=5;PE=0;SR=5;ALG=PROD;AF=3.419e-05;NSAMP=1;MSQ=35.75;AC=1;AN=29246;NFAM=1
chr2	84777512	275652	N	<DEL>	245.72	PASS	SVTYPE=DEL;POS=84777512;SVLEN=-93;END=84777605;STRANDS=+-:11;CIPOS=-3,2;CIEND=-3,2;CIPOS95=0,0;CIEND95=0,0;SU=11;PE=0;SR=11;ALG=PROD;AF=3.419e-05;NSAMP=1;MSQ=245.72;AC=1;AN=29246;NFAM=1
chr2	84777649	574790_2	N	N]chr2:84777016]	35.75	LOW	SVTYPE=BND;POS=84777649;STRANDS=++:5;CIPOS=-10,9;CIEND=-10,9;CIPOS95=0,0;CIEND95=0,0;MATEID=574790_1;EVENT=574790;SECONDARY;SU=5;PE=0;SR=5;ALG=PROD;AF=3.419e-05;NSAMP=1;MSQ=35.75;AC=1;AN=29246;NFAM=1
chr2	84788421	275653	N	<DEL>	500.52	PASS	SVTYPE=DEL;POS=84788421;SVLEN=-17984;END=84806405;STRANDS=+-:18;IMPRECISE;CIPOS=-10,315;CIEND=-403,9;CIPOS95=0,68;CIEND95=-46,3;SU=18;PE=18;SR=0;ALG=PROD;AF=3.419e-05;NSAMP=1;MSQ=500.52;AC=1;AN=29246;NFAM=1
chr2	84829721	275655_1	N	N[chr2:84829825[	221.64	LOW	SVTYPE=BND;POS=84829721;STRANDS=+-:9;CIPOS=-4,3;CIEND=-4,3;CIPOS95=0,0;CIEND95=0,0;MATEID=275655_2;EVENT=275655;SU=9;PE=0;SR=9;ALG=PROD;AF=3.419e-05;NSAMP=1;MSQ=218.73;RECLASSIFIED;AC=1;AN=29246;NFAM=1
chr2	84829817	275656	N	<DEL>	56.61	PASS	SVTYPE=DEL;POS=84829817;SVLEN=-138;END=84829955;STRANDS=+-:5;CIPOS=-10,9;CIEND=-10,9;CIPOS95=0,0;CIEND95=0,0;SU=5;PE=0;SR=5;ALG=PROD;AF=0.0001026;NSAMP=3;MSQ=17.05;AC=3;AN=29246;NFAM=3
chr2	84829825	275655_2	N	]chr2:84829721]N	221.64	LOW	SVTYPE=BND;POS=84829721;STRANDS=+-:9;CIPOS=-4,3;CIEND=-4,3;CIPOS95=0,0;CIEND95=0,0;MATEID=275655_1;EVENT=275655;SECONDARY;SU=9;PE=0;SR=9;ALG=PROD;AF=3.419e-05;NSAMP=1;MSQ=218.73;RECLASSIFIED;AC=1;AN=29246;NFAM=1
chr2	84848559	573318_2	N	N]chr2:19149006]	1431.98	LOW	SVTYPE=BND;POS=84848559;STRANDS=++:210;CIPOS=-4,2;CIEND=-3,2;CIPOS95=0,0;CIEND95=0,0;MATEID=573318_1;EVENT=573318;SECONDARY;SU=210;PE=0;SR=210;ALG=PROD;AF=0.001163;NSAMP=34;MSQ=25.48;AC=34;AN=29246;NFAM=34
chr2	84875742	496073	N	<DUP>	111.13	PASS	SVTYPE=DUP;POS=84875742;SVLEN=1763;END=84877505;STRANDS=-+:13;IMPRECISE;CIPOS=-10,7;CIEND=-9,9;CIPOS95=-1,0;CIEND95=-1,1;SU=13;PE=11;SR=2;ALG=PROD;AF=3.419e-05;NSAMP=1;MSQ=110.86;AC=1;AN=29246;NFAM=1
chr2	84886234	42255_1	N	[chr10:96966221[N	269.57	LOW	SVTYPE=BND;POS=84886234;STRANDS=--:23;IMPRECISE;CIPOS=-453,10;CIEND=-400,25;CIPOS95=-56,10;CIEND95=-76,25;MATEID=42255_2;EVENT=42255;SU=23;PE=23;SR=0;ALG=PROD;AF=0.0003761;NSAMP=11;MSQ=19.73;AC=11;AN=29246;NFAM=11
chr2	84886326	41473_1	N	N]chr10:96966526]	738.89	LOW	SVTYPE=BND;POS=84886326;STRANDS=++:74;IMPRECISE;CIPOS=-44,222;CIEND=-15,372;CIPOS95=-11,11;CIEND95=-13,13;MATEID=41473_2;EVENT=41473;SU=74;PE=74;SR=0;ALG=PROD;AF=0.0006839;NSAMP=20;MSQ=31;AC=20;AN=29246;NFAM=20
chr2	84890453	275661_1	N	N[chr2:84892588[	1103.41	LOW	SVTYPE=BND;POS=84890453;STRANDS=+-:15;IMPRECISE;CIPOS=-30,382;CIEND=-439,29;CIPOS95=-30,82;CIEND95=-107,29;MATEID=275661_2;EVENT=275661;SU=15;PE=15;SR=0;ALG=PROD;AF=0.000718;NSAMP=21;MSQ=36.08;RECLASSIFIED;AC=21;AN=29246;NFAM=21
chr2	84892497	57540_1	N	[chrX:57697837[N	6205.58	LOW	SVTYPE=BND;POS=84892497;STRANDS=--:4;IMPRECISE;CIPOS=-682,9;CIEND=-610,9;CIPOS95=-159,0;CIEND95=-139,2;MATEID=57540_2;EVENT=57540;SU=4;PE=4;SR=0;ALG=PROD;AF=0.0009615;NSAMP=28;MSQ=14.49;AC=28;AN=29122;NFAM=28
chr2	84892528	51472_1	N	[chr4:135007789[N	6242.39	LOW	SVTYPE=BND;POS=84892528;STRANDS=--:40;IMPRECISE;CIPOS=-500,22;CIEND=-558,22;CIPOS95=-23,22;CIEND95=-59,22;MATEID=51472_2;EVENT=51472;SU=40;PE=40;SR=0;ALG=PROD;AF=0.00544;NSAMP=159;MSQ=31.23;AC=159;AN=29230;NFAM=157
chr2	84892531	51131_1	N	[chr4:74560935[N	20518.5	LOW	SVTYPE=BND;POS=84892531;STRANDS=--:21;IMPRECISE;CIPOS=-666,12;CIEND=-504,32;CIPOS95=-80,12;CIEND95=-37,32;MATEID=51131_2;EVENT=51131;SU=21;PE=21;SR=0;ALG=PROD;AF=0.003355;NSAMP=94;MSQ=18.67;AC=95;AN=28316;NFAM=93
chr2	84892588	275661_2	N	]chr2:84890453]N	1103.41	LOW	SVTYPE=BND;POS=84890453;STRANDS=+-:15;IMPRECISE;CIPOS=-439,29;CIEND=-30,382;CIPOS95=-107,29;CIEND95=-30,82;MATEID=275661_1;EVENT=275661;SECONDARY;SU=15;PE=15;SR=0;ALG=PROD;AF=0.000718;NSAMP=21;MSQ=36.08;RECLASSIFIED;AC=21;AN=29246;NFAM=21
chr2	84892604	51473_1	N	N]chr4:135007984]	17153	LOW	SVTYPE=BND;POS=84892604;STRANDS=++:95;IMPRECISE;CIPOS=-29,296;CIEND=-19,566;CIPOS95=-6,6;CIEND95=-19,39;MATEID=51473_2;EVENT=51473;SU=95;PE=95;SR=0;ALG=PROD;AF=0.01387;NSAMP=404;MSQ=31.47;AC=405;AN=29202;NFAM=393
chr2	84893120	50809_1	N	]chr4:21346284]N	56276	LOW	SVTYPE=BND;POS=84893120;STRANDS=-+:34;CIPOS=-9,8;CIEND=-9,8;CIPOS95=0,0;CIEND95=0,0;MATEID=50809_2;EVENT=50809;SU=34;PE=0;SR=34;ALG=PROD;AF=0.06005;NSAMP=1747;MSQ=22.94;AC=1756;AN=29240;NFAM=1709
chr2	84893647	54105_1	N	N]chr6:148738883]	9778.1	LOW	SVTYPE=BND;POS=84893647;STRANDS=++:4;IMPRECISE;CIPOS=-10,582;CIEND=-10,700;CIPOS95=-2,134;CIEND95=-1,160;MATEID=54105_2;EVENT=54105;SU=4;PE=4;SR=0;ALG=PROD;AF=0.002008;NSAMP=58;MSQ=19;AC=58;AN=28882;NFAM=57
chr2	84893683	275663_1	N	N[chr2:84893871[	12626.9	LOW	SVTYPE=BND;POS=84893683;STRANDS=+-:5;CIPOS=-30,29;CIEND=-30,29;CIPOS95=0,0;CIEND95=0,0;MATEID=275663_2;EVENT=275663;SU=5;PE=0;SR=5;ALG=PROD;AF=0.0005622;NSAMP=12;MSQ=41.4;RETAINED;RECLASSIFIED;AC=16;AN=28462;NFAM=12
chr2	84893871	275663_2	N	]chr2:84893683]N	12626.9	LOW	SVTYPE=BND;POS=84893683;STRANDS=+-:5;CIPOS=-30,29;CIEND=-30,29;CIPOS95=0,0;CIEND95=0,0;MATEID=275663_1;EVENT=275663;SECONDARY;SU=5;PE=0;SR=5;ALG=PROD;AF=0.0005622;NSAMP=12;MSQ=41.4;RETAINED;RECLASSIFIED;AC=16;AN=28462;NFAM=12
chr2	84893872	54104_1	N	[chr6:148738738[N	17053.6	LOW	SVTYPE=BND;POS=84893872;STRANDS=--:4;IMPRECISE;CIPOS=-469,9;CIEND=-718,9;CIPOS95=-160,2;CIEND95=-238,0;MATEID=54104_2;EVENT=54104;SU=4;PE=4;SR=0;ALG=PROD;AF=0.002574;NSAMP=72;MSQ=21;AC=73;AN=28362;NFAM=70
chr2	84897047	275664_1	N	N[chr2:84897107[	209.73	LOW	SVTYPE=BND;POS=84897047;STRANDS=+-:8;CIPOS=-10,9;CIEND=-10,9;CIPOS95=0,0;CIEND95=0,0;MATEID=275664_2;EVENT=275664;SU=8;PE=0;SR=8;ALG=PROD;AF=3.419e-05;NSAMP=1;MSQ=209.71;RECLASSIFIED;AC=1;AN=29246;NFAM=1
chr2	84897107	275664_2	N	]chr2:84897047]N	209.73	LOW	SVTYPE=BND;POS=84897047;STRANDS=+-:8;CIPOS=-10,9;CIEND=-10,9;CIPOS95=0,0;CIEND95=0,0;MATEID=275664_1;EVENT=275664;SECONDARY;SU=8;PE=0;SR=8;ALG=PROD;AF=3.419e-05;NSAMP=1;MSQ=209.71;RECLASSIFIED;AC=1;AN=29246;NFAM=1
chr2	84904016	275665_1	N	N[chr2:84904070[	725.57	PASS	SVTYPE=BND;POS=84904016;STRANDS=+-:25;CIPOS=-30,29;CIEND=-30,29;CIPOS95=0,0;CIEND95=0,0;MATEID=275665_2;EVENT=275665;SU=25;PE=0;SR=25;ALG=PROD;AF=6.839e-05;NSAMP=2;MSQ=362.76;RECLASSIFIED;AC=2;AN=29246;NFAM=2
chr2	84904070	275665_2	N	]chr2:84904016]N	725.57	PASS	SVTYPE=BND;POS=84904016;STRANDS=+-:25;CIPOS=-30,29;CIEND=-30,29;CIPOS95=0,0;CIEND95=0,0;MATEID=275665_1;EVENT=275665;SECONDARY;SU=25;PE=0;SR=25;ALG=PROD;AF=6.839e-05;NSAMP=2;MSQ=362.76;RECLASSIFIED;AC=2;AN=29246;NFAM=2
chr2	84909266	55413_1	N	]chr8:22709292]N	1372.17	LOW	SVTYPE=BND;POS=84909266;STRANDS=-+:5;CIPOS=-10,9;CIEND=-10,9;CIPOS95=0,0;CIEND95=0,0;MATEID=55413_2;EVENT=55413;SU=5;PE=0;SR=5;ALG=PROD;AF=0.00212;NSAMP=62;MSQ=12.38;AC=62;AN=29246;NFAM=62
chr2	84909369	275666_1	N	N[chr2:84909587[	10327.8	LOW	SVTYPE=BND;POS=84909369;STRANDS=+-:10;IMPRECISE;CIPOS=-10,9;CIEND=-10,9;CIPOS95=-1,1;CIEND95=-1,1;MATEID=275666_2;EVENT=275666;SU=10;PE=8;SR=2;ALG=PROD;AF=0.002941;NSAMP=86;MSQ=93.66;RECLASSIFIED;AC=86;AN=29246;NFAM=85
chr2	84909560	275670_1	N	N[chr2:84909923[	39784	LOW	SVTYPE=BND;POS=84909560;STRANDS=+-:5;IMPRECISE;CIPOS=-30,29;CIEND=-30,29;CIPOS95=-3,3;CIEND95=-3,3;MATEID=275670_2;EVENT=275670;SU=5;PE=4;SR=1;ALG=PROD;AF=0.00677;NSAMP=197;MSQ=157.89;RETAINED;RECLASSIFIED;AC=198;AN=29246;NFAM=193
chr2	84909587	275666_2	N	]chr2:84909369]N	10327.8	LOW	SVTYPE=BND;POS=84909369;STRANDS=+-:10;IMPRECISE;CIPOS=-10,9;CIEND=-10,9;CIPOS95=-1,1;CIEND95=-1,1;MATEID=275666_1;EVENT=275666;SECONDARY;SU=10;PE=8;SR=2;ALG=PROD;AF=0.002941;NSAMP=86;MSQ=93.66;RECLASSIFIED;AC=86;AN=29246;NFAM=85
chr2	84909770	275671_1	N	N[chr2:84910088[	23543.6	LOW	SVTYPE=BND;POS=84909770;STRANDS=+-:4;IMPRECISE;CIPOS=-10,9;CIEND=-10,9;CIPOS95=-3,3;CIEND95=-3,3;MATEID=275671_2;EVENT=275671;SU=4;PE=3;SR=1;ALG=PROD;AF=0.004855;NSAMP=142;MSQ=126;RECLASSIFIED;AC=142;AN=29246;NFAM=138
chr2	84909923	275670_2	N	]chr2:84909560]N	39784	LOW	SVTYPE=BND;POS=84909560;STRANDS=+-:5;IMPRECISE;CIPOS=-30,29;CIEND=-30,29;CIPOS95=-3,3;CIEND95=-3,3;MATEID=275670_1;EVENT=275670;SECONDARY;SU=5;PE=4;SR=1;ALG=PROD;AF=0.00677;NSAMP=197;MSQ=157.89;RETAINED;RECLASSIFIED;AC=198;AN=29246;NFAM=193
chr2	84910088	275671_2	N	]chr2:84909770]N	23543.6	LOW	SVTYPE=BND;POS=84909770;STRANDS=+-:4;IMPRECISE;CIPOS=-10,9;CIEND=-10,9;CIPOS95=-3,3;CIEND95=-3,3;MATEID=275671_1;EVENT=275671;SECONDARY;SU=4;PE=3;SR=1;ALG=PROD;AF=0.004855;NSAMP=142;MSQ=126;RECLASSIFIED;AC=142;AN=29246;NFAM=138
chr2	84917457	275673_1	N	N[chr2:84917991[	736.78	LOW	SVTYPE=BND;POS=84917457;STRANDS=+-:17;CIPOS=-3,1;CIEND=-10,9;CIPOS95=0,0;CIEND95=0,0;MATEID=275673_2;EVENT=275673;SU=17;PE=5;SR=12;ALG=PROD;AF=6.839e-05;NSAMP=2;MSQ=353.04;RECLASSIFIED;AC=2;AN=29246;NFAM=2
chr2	84917991	275673_2	N	]chr2:84917457]N	736.78	LOW	SVTYPE=BND;POS=84917457;STRANDS=+-:17;CIPOS=-10,9;CIEND=-3,1;CIPOS95=0,0;CIEND95=0,0;MATEID=275673_1;EVENT=275673;SECONDARY;SU=17;PE=5;SR=12;ALG=PROD;AF=6.839e-05;NSAMP=2;MSQ=353.04;RECLASSIFIED;AC=2;AN=29246;NFAM=2
chr2	84920241	275674	N	<DEL>	1233.8	PASS	SVTYPE=DEL;POS=84920241;SVLEN=-178;END=84920419;STRANDS=+-:22;CIPOS=-30,29;CIEND=-25,24;CIPOS95=0,0;CIEND95=0,0;SU=22;PE=1;SR=21;ALG=PROD;AF=0.000171;NSAMP=5;MSQ=208.52;RETAINED;AC=5;AN=29246;NFAM=3
chr2	84928527	7206_2	N	N]chr1:219953723]	56.86	LOW	SVTYPE=BND;POS=84928527;STRANDS=++:5;CIPOS=-10,9;CIEND=-10,9;CIPOS95=0,0;CIEND95=0,0;MATEID=7206_1;EVENT=7206;SECONDARY;SU=5;PE=0;SR=5;ALG=PROD;AF=3.419e-05;NSAMP=1;MSQ=56.79;AC=1;AN=29246;NFAM=1
chr2	84931368	50867_1	N	[chr4:30121849[N	1005.37	LOW	SVTYPE=BND;POS=84931368;STRANDS=--:4;CIPOS=-9,8;CIEND=-9,8;CIPOS95=0,0;CIEND95=0,0;MATEID=50867_2;EVENT=50867;SU=4;PE=0;SR=4;ALG=PROD;AF=0.0006155;NSAMP=18;MSQ=54.01;AC=18;AN=29246;NFAM=18
chr2	84936069	496074	N	<DUP>	36676.6	PASS	SVTYPE=DUP;POS=84936069;SVLEN=1620;END=84937689;STRANDS=-+:4259;IMPRECISE;CIPOS=-439,107;CIEND=-76,329;CIPOS95=-6,6;CIEND95=-7,7;SU=4259;PE=4258;SR=1;ALG=SUM;AF=0.01306;NSAMP=360;MSQ=87.1;AC=382;AN=29246;NFAM=352
chr2	84937806	275677	N	<DEL>	296.7	PASS	SVTYPE=DEL;POS=84937806;SVLEN=-699;END=84938505;STRANDS=+-:13;CIPOS=-5,4;CIEND=-7,3;CIPOS95=0,0;CIEND95=0,0;SU=13;PE=7;SR=6;ALG=PROD;AF=3.419e-05;NSAMP=1;MSQ=296.63;AC=1;AN=29246;NFAM=1
chr2	84947286	275678_1	N	N[chr2:84948660[	26859	PASS	SVTYPE=BND;POS=84947286;STRANDS=+-:1051;CIPOS=-2,4;CIEND=-1,2;CIPOS95=0,0;CIEND95=0,0;MATEID=275678_2;EVENT=275678;SU=1051;PE=835;SR=216;ALG=PROD;AF=0.001607;NSAMP=47;MSQ=467.78;RECLASSIFIED;AC=47;AN=29246;NFAM=43
chr2	84948660	275678_2	N	]chr2:84947286]N	26859	PASS	SVTYPE=BND;POS=84947286;STRANDS=+-:1051;CIPOS=-1,2;CIEND=-2,4;CIPOS95=0,0;CIEND95=0,0;MATEID=275678_1;EVENT=275678;SECONDARY;SU=1051;PE=835;SR=216;ALG=PROD;AF=0.001607;NSAMP=47;MSQ=467.78;RECLASSIFIED;AC=47;AN=29246;NFAM=43
chr2	84949325	275680	N	<DEL>	1976.71	PASS	SVTYPE=DEL;POS=84949325;SVLEN=-260;END=84949585;STRANDS=+-:51;CIPOS=-30,27;CIEND=-25,27;CIPOS95=0,0;CIEND95=0,0;SU=51;PE=8;SR=43;ALG=PROD;AF=0.0002393;NSAMP=7;MSQ=281.63;AC=7;AN=29246;NFAM=4
chr2	84950118	496075	N	<DUP>	234.38	PASS	SVTYPE=DUP;POS=84950118;SVLEN=14411;END=84964529;STRANDS=-+:22;IMPRECISE;CIPOS=-8,5;CIEND=-10,9;CIPOS95=-3,0;CIEND95=-2,2;SU=22;PE=21;SR=1;ALG=PROD;AF=3.419e-05;NSAMP=1;MSQ=232.77;AC=1;AN=29246;NFAM=1
chr2	84956902	52432_1	N	]chr5:95036930]N	155.87	LOW	SVTYPE=BND;POS=84956902;STRANDS=-+:29;CIPOS=-10,8;CIEND=-10,9;CIPOS95=0,0;CIEND95=0,0;MATEID=52432_2;EVENT=52432;SU=29;PE=0;SR=29;ALG=PROD;AF=0.0001026;NSAMP=3;MSQ=27.01;AC=3;AN=29246;NFAM=3
chr2	84961064	48990_1	N	N]chr21:31489407]	30772.2	LOW	SVTYPE=BND;POS=84961064;STRANDS=++:4;IMPRECISE;CIPOS=-9,8;CIEND=-9,8;CIPOS95=0,1;CIEND95=0,0;MATEID=48990_2;EVENT=48990;SU=4;PE=0;SR=4;ALG=PROD;AF=0.02503;NSAMP=732;MSQ=22.9;AC=732;AN=29246;NFAM=722
chr2	84961228	275681_1	N	N[chr2:84961409[	11064.2	LOW	SVTYPE=BND;POS=84961228;STRANDS=+-:315;CIPOS=-2,2;CIEND=-2,1;CIPOS95=0,0;CIEND95=0,0;MATEID=275681_2;EVENT=275681;SU=315;PE=11;SR=304;ALG=PROD;AF=0.000889;NSAMP=26;MSQ=222.36;RECLASSIFIED;AC=26;AN=29246;NFAM=24
chr2	84961409	275681_2	N	]chr2:84961228]N	11064.2	LOW	SVTYPE=BND;POS=84961228;STRANDS=+-:315;CIPOS=-2,1;CIEND=-2,2;CIPOS95=0,0;CIEND95=0,0;MATEID=275681_1;EVENT=275681;SECONDARY;SU=315;PE=11;SR=304;ALG=PROD;AF=0.000889;NSAMP=26;MSQ=222.36;RECLASSIFIED;AC=26;AN=29246;NFAM=24
chr2	84962212	275682	N	<DEL>	46323.8	PASS	SVTYPE=DEL;POS=84962212;SVLEN=-5249;END=84967461;STRANDS=+-:1987;CIPOS=-1,0;CIEND=-1,0;CIPOS95=0,0;CIEND95=0,0;SU=1987;PE=1209;SR=778;ALG=PROD;AF=0.003488;NSAMP=101;MSQ=389.74;AC=102;AN=29246;NFAM=98
chr2	84971083	275683_1	N	N[chr2:84971147[	2737.7	LOW	SVTYPE=BND;POS=84971083;STRANDS=+-:16;CIPOS=-30,26;CIEND=-30,29;CIPOS95=0,0;CIEND95=0,0;MATEID=275683_2;EVENT=275683;SU=16;PE=0;SR=16;ALG=PROD;AF=0.0001057;NSAMP=3;MSQ=149.32;RECLASSIFIED;AC=3;AN=28374;NFAM=2
chr2	84971147	275683_2	N	]chr2:84971083]N	2737.7	LOW	SVTYPE=BND;POS=84971083;STRANDS=+-:16;CIPOS=-30,29;CIEND=-30,26;CIPOS95=0,0;CIEND95=0,0;MATEID=275683_1;EVENT=275683;SECONDARY;SU=16;PE=0;SR=16;ALG=PROD;AF=0.0001057;NSAMP=3;MSQ=149.32;RECLASSIFIED;AC=3;AN=28374;NFAM=2
chr2	84981240	275686	N	<DEL>	92.62	PASS	SVTYPE=DEL;POS=84981240;SVLEN=-1228;END=84982468;STRANDS=+-:7;IMPRECISE;CIPOS=-10,441;CIEND=-352,9;CIPOS95=-2,101;CIEND95=-81,2;SU=7;PE=7;SR=0;ALG=PROD;AF=3.419e-05;NSAMP=1;MSQ=92.61;AC=1;AN=29246;NFAM=1
chr2	84993902	496076_1	N	]chr2:230783481]N	16381.1	LOW	SVTYPE=BND;POS=84993902;STRANDS=-+:8;CIPOS=-29,28;CIEND=-29,28;CIPOS95=0,0;CIEND95=0,0;MATEID=496076_2;EVENT=496076;SU=8;PE=0;SR=8;ALG=PROD;AF=0.02082;NSAMP=609;MSQ=13.42;RECLASSIFIED;AC=609;AN=29246;NFAM=595
chr2	84993903	273344_2	N	]chr2:60799641]N	26212.1	LOW	SVTYPE=BND;POS=60799641;STRANDS=+-:10;CIPOS=-30,29;CIEND=-30,29;CIPOS95=0,0;CIEND95=0,0;MATEID=273344_1;EVENT=273344;SECONDARY;SU=10;PE=0;SR=10;ALG=PROD;AF=0.01901;NSAMP=556;MSQ=26.82;RECLASSIFIED;AC=556;AN=29246;NFAM=545
chr2	84993906	44155_1	N	]chr12:127643661]N	1999.81	LOW	SVTYPE=BND;POS=84993906;STRANDS=-+:4;CIPOS=-9,8;CIEND=-9,8;CIPOS95=0,0;CIEND95=0,0;MATEID=44155_2;EVENT=44155;SU=4;PE=0;SR=4;ALG=PROD;AF=0.001231;NSAMP=36;MSQ=23.42;AC=36;AN=29246;NFAM=36
chr2	84993915	46151_1	N	]chr16:26817861]N	1016.01	LOW	SVTYPE=BND;POS=84993915;STRANDS=-+:18;CIPOS=-10,9;CIEND=-10,9;CIPOS95=0,0;CIEND95=0,0;MATEID=46151_2;EVENT=46151;SU=18;PE=0;SR=18;ALG=PROD;AF=0.0009916;NSAMP=29;MSQ=23.8;AC=29;AN=29246;NFAM=29
chr2	84993917	51209_1	N	]chr4:82432673]N	286.63	LOW	SVTYPE=BND;POS=84993917;STRANDS=-+:8;CIPOS=-29,28;CIEND=-29,28;CIPOS95=0,0;CIEND95=0,0;MATEID=51209_2;EVENT=51209;SU=8;PE=0;SR=8;ALG=PROD;AF=0.0003761;NSAMP=11;MSQ=17.69;AC=11;AN=29246;NFAM=11
chr2	84995091	496077	N	<DUP>	65.89	PASS	SVTYPE=DUP;POS=84995091;SVLEN=1486;END=84996577;STRANDS=-+:8;IMPRECISE;CIPOS=-209,9;CIEND=-10,303;CIPOS95=-52,2;CIEND95=0,67;SU=8;PE=8;SR=0;ALG=PROD;AF=3.419e-05;NSAMP=1;MSQ=65.43;AC=1;AN=29246;NFAM=1
chr2	84996394	275687	N	<DEL>	653.25	PASS	SVTYPE=DEL;POS=84996394;SVLEN=-1103;END=84997497;STRANDS=+-:33;CIPOS=-10,9;CIEND=-10,9;CIPOS95=0,0;CIEND95=0,0;SU=33;PE=17;SR=16;ALG=PROD;AF=3.419e-05;NSAMP=1;MSQ=653.25;AC=1;AN=29246;NFAM=1
chr2	84998653	275688_1	N	N[chr2:84999070[	1648.18	LOW	SVTYPE=BND;POS=84998653;STRANDS=+-:5;IMPRECISE;CIPOS=-9,9;CIEND=-9,3;CIPOS95=0,1;CIEND95=-1,0;MATEID=275688_2;EVENT=275688;SU=5;PE=0;SR=5;ALG=PROD;AF=0.001402;NSAMP=41;MSQ=15.97;RECLASSIFIED;AC=41;AN=29246;NFAM=41
chr2	84998997	49042_1	N	]chr21:37677810]N	2532.94	LOW	SVTYPE=BND;POS=84998997;STRANDS=-+:8;CIPOS=-29,28;CIEND=-29,28;CIPOS95=0,0;CIEND95=0,0;MATEID=49042_2;EVENT=49042;SU=8;PE=0;SR=8;ALG=PROD;AF=0.004069;NSAMP=119;MSQ=15.58;AC=119;AN=29246;NFAM=119
chr2	84999070	275688_2	N	]chr2:84998653]N	1648.18	LOW	SVTYPE=BND;POS=84998653;STRANDS=+-:5;IMPRECISE;CIPOS=-9,3;CIEND=-9,9;CIPOS95=-1,0;CIEND95=0,1;MATEID=275688_1;EVENT=275688;SECONDARY;SU=5;PE=0;SR=5;ALG=PROD;AF=0.001402;NSAMP=41;MSQ=15.97;RECLASSIFIED;AC=41;AN=29246;NFAM=41
chr2	85000268	275689	N	<DEL>	110.71	PASS	SVTYPE=DEL;POS=85000268;SVLEN=-5152;END=85005420;STRANDS=+-:8;IMPRECISE;CIPOS=-10,573;CIEND=-206,9;CIPOS95=-1,115;CIEND95=-77,2;SU=8;PE=8;SR=0;ALG=PROD;AF=3.419e-05;NSAMP=1;MSQ=110.71;AC=1;AN=29246;NFAM=1
chr2	85005043	275690_1	N	N[chr2:85005401[	935.19	LOW	SVTYPE=BND;POS=85005043;STRANDS=+-:5;IMPRECISE;CIPOS=-10,9;CIEND=-10,9;CIPOS95=-1,3;CIEND95=-3,3;MATEID=275690_2;EVENT=275690;SU=5;PE=4;SR=1;ALG=PROD;AF=0.0004787;NSAMP=14;MSQ=49.23;RECLASSIFIED;AC=14;AN=29246;NFAM=14
chr2	85005401	275690_2	N	]chr2:85005043]N	935.19	LOW	SVTYPE=BND;POS=85005043;STRANDS=+-:5;IMPRECISE;CIPOS=-10,9;CIEND=-10,9;CIPOS95=-3,3;CIEND95=-1,3;MATEID=275690_1;EVENT=275690;SECONDARY;SU=5;PE=4;SR=1;ALG=PROD;AF=0.0004787;NSAMP=14;MSQ=49.23;RECLASSIFIED;AC=14;AN=29246;NFAM=14
chr2	85008235	574794_1	N	[chr2:85008313[N	62974.7	LOW	SVTYPE=BND;POS=85008235;STRANDS=--:4;CIPOS=-29,28;CIEND=-29,28;CIPOS95=0,0;CIEND95=0,0;MATEID=574794_2;EVENT=574794;SU=4;PE=0;SR=4;ALG=PROD;AF=0.06035;NSAMP=1762;MSQ=21.31;AC=1765;AN=29246;NFAM=1726
chr2	85008313	574794_2	N	[chr2:85008235[N	62974.7	LOW	SVTYPE=BND;POS=85008313;STRANDS=--:4;CIPOS=-29,28;CIEND=-29,28;CIPOS95=0,0;CIEND95=0,0;MATEID=574794_1;EVENT=574794;SECONDARY;SU=4;PE=0;SR=4;ALG=PROD;AF=0.06035;NSAMP=1762;MSQ=21.31;AC=1765;AN=29246;NFAM=1726
chr2	85008341	496078_1	N	]chr2:85009200]N	186.73	LOW	SVTYPE=BND;POS=85008341;STRANDS=-+:25;IMPRECISE;CIPOS=-442,29;CIEND=-24,390;CIPOS95=-48,29;CIEND95=-24,119;MATEID=496078_2;EVENT=496078;SU=25;PE=25;SR=0;ALG=PROD;AF=0.0001026;NSAMP=3;MSQ=54.09;RECLASSIFIED;AC=3;AN=29246;NFAM=2
chr2	85008358	574792	N	<INV>	309965	LOW	SVTYPE=INV;POS=85008358;SVLEN=61;END=85008419;STRANDS=++:15,--:2;CIPOS=-10,12;CIEND=-10,9;CIPOS95=0,0;CIEND95=0,0;SU=17;PE=3;SR=14;ALG=PROD;AF=0.1539;NSAMP=4500;MSQ=38.18;RETAINED;AC=4502;AN=29246;NFAM=4259
chr2	85008361	275693_1	N	N[chr2:138115267[	184519	LOW	SVTYPE=BND;POS=85008361;STRANDS=+-:321;CIPOS=-2,2;CIEND=-2,2;CIPOS95=0,0;CIEND95=0,0;MATEID=275693_2;EVENT=275693;SU=321;PE=0;SR=321;ALG=PROD;AF=0.1029;NSAMP=3007;MSQ=34.06;RECLASSIFIED;AC=3010;AN=29246;NFAM=2880
chr2	85008369	57904_1	N	N[chrX:120296778[	497.22	LOW	SVTYPE=BND;POS=85008369;STRANDS=+-:10;IMPRECISE;CIPOS=-30,29;CIEND=-30,24;CIPOS95=0,0;CIEND95=-3,3;MATEID=57904_2;EVENT=57904;SU=10;PE=6;SR=4;ALG=PROD;AF=0.0006155;NSAMP=18;MSQ=17.27;AC=18;AN=29246;NFAM=18
chr2	85008387	45842_1	N	N[chr15:89508320[	231.87	LOW	SVTYPE=BND;POS=85008387;STRANDS=+-:5;IMPRECISE;CIPOS=-7,665;CIEND=-387,9;CIPOS95=0,151;CIEND95=-96,2;MATEID=45842_2;EVENT=45842;SU=5;PE=5;SR=0;ALG=PROD;AF=6.839e-05;NSAMP=2;MSQ=67.38;AC=2;AN=29246;NFAM=2
chr2	85009200	496078_2	N	N[chr2:85008341[	186.73	LOW	SVTYPE=BND;POS=85008341;STRANDS=-+:25;IMPRECISE;CIPOS=-24,390;CIEND=-442,29;CIPOS95=-24,119;CIEND95=-48,29;MATEID=496078_1;EVENT=496078;SECONDARY;SU=25;PE=25;SR=0;ALG=PROD;AF=0.0001026;NSAMP=3;MSQ=54.09;RECLASSIFIED;AC=3;AN=29246;NFAM=2
chr2	85016961	275695_1	N	N[chr2:85017300[	678.91	LOW	SVTYPE=BND;POS=85016961;STRANDS=+-:12;CIPOS=-25,24;CIEND=-25,24;CIPOS95=0,0;CIEND95=0,0;MATEID=275695_2;EVENT=275695;SU=12;PE=0;SR=12;ALG=PROD;AF=0.0002735;NSAMP=8;MSQ=72.96;RECLASSIFIED;AC=8;AN=29246;NFAM=8
chr2	85017011	48942_1	N	]chr21:24039059]N	68.75	LOW	SVTYPE=BND;POS=85017011;STRANDS=-+:4;IMPRECISE;CIPOS=-633,8;CIEND=-10,333;CIPOS95=-219,1;CIEND95=-2,115;MATEID=48942_2;EVENT=48942;SU=4;PE=4;SR=0;ALG=PROD;AF=0.0002052;NSAMP=6;MSQ=11.24;AC=6;AN=29246;NFAM=6
chr2	85017300	275695_2	N	]chr2:85016961]N	678.91	LOW	SVTYPE=BND;POS=85016961;STRANDS=+-:12;CIPOS=-25,24;CIEND=-25,24;CIPOS95=0,0;CIEND95=0,0;MATEID=275695_1;EVENT=275695;SECONDARY;SU=12;PE=0;SR=12;ALG=PROD;AF=0.0002735;NSAMP=8;MSQ=72.96;RECLASSIFIED;AC=8;AN=29246;NFAM=8
chr2	85067308	496080	N	<DUP>	445.24	PASS	SVTYPE=DUP;POS=85067308;SVLEN=1912;END=85069220;STRANDS=-+:41;CIPOS=-23,21;CIEND=-30,29;CIPOS95=0,0;CIEND95=0,0;SU=41;PE=22;SR=19;ALG=PROD;AF=0.0001026;NSAMP=2;MSQ=222.47;AC=3;AN=29246;NFAM=2
chr2	85069093	275697_1	N	N[chr2:85069205[	149.99	LOW	SVTYPE=BND;POS=85069093;STRANDS=+-:7;CIPOS=-5,4;CIEND=-5,4;CIPOS95=0,0;CIEND95=0,0;MATEID=275697_2;EVENT=275697;SU=7;PE=0;SR=7;ALG=PROD;AF=3.419e-05;NSAMP=1;MSQ=149.66;RECLASSIFIED;AC=1;AN=29246;NFAM=1
chr2	85069205	275697_2	N	]chr2:85069093]N	149.99	LOW	SVTYPE=BND;POS=85069093;STRANDS=+-:7;CIPOS=-5,4;CIEND=-5,4;CIPOS95=0,0;CIEND95=0,0;MATEID=275697_1;EVENT=275697;SECONDARY;SU=7;PE=0;SR=7;ALG=PROD;AF=3.419e-05;NSAMP=1;MSQ=149.66;RECLASSIFIED;AC=1;AN=29246;NFAM=1
chr2	85072198	275698_1	N	N[chr2:85072265[	35984.3	LOW	SVTYPE=BND;POS=85072198;STRANDS=+-:1430;CIPOS=0,0;CIEND=0,0;CIPOS95=0,0;CIEND95=0,0;MATEID=275698_2;EVENT=275698;SU=1430;PE=9;SR=1421;ALG=PROD;AF=0.005676;NSAMP=166;MSQ=183.47;RECLASSIFIED;AC=166;AN=29246;NFAM=160
chr2	85072265	275698_2	N	]chr2:85072198]N	35984.3	LOW	SVTYPE=BND;POS=85072198;STRANDS=+-:1430;CIPOS=0,0;CIEND=0,0;CIPOS95=0,0;CIEND95=0,0;MATEID=275698_1;EVENT=275698;SECONDARY;SU=1430;PE=9;SR=1421;ALG=PROD;AF=0.005676;NSAMP=166;MSQ=183.47;RECLASSIFIED;AC=166;AN=29246;NFAM=160
chr2	85080320	275699	N	<DEL>	312.44	PASS	SVTYPE=DEL;POS=85080320;SVLEN=-178;END=85080498;STRANDS=+-:5;CIPOS=-10,9;CIEND=-10,9;CIPOS95=0,0;CIEND95=0,0;SU=5;PE=0;SR=5;ALG=PROD;AF=3.419e-05;NSAMP=1;MSQ=23.87;AC=1;AN=29246;NFAM=1
chr2	85091395	496082	N	<DUP>	440.26	PASS	SVTYPE=DUP;POS=85091395;SVLEN=13389;END=85104784;STRANDS=-+:45;CIPOS=-30,29;CIEND=-24,23;CIPOS95=0,0;CIEND95=0,0;SU=45;PE=25;SR=20;ALG=PROD;AF=0.0001026;NSAMP=3;MSQ=146.62;AC=3;AN=29246;NFAM=3
chr2	85099858	275701	N	<DEL:ME:SINE|Alu|AluY>	1.21546e+07	PASS	SVTYPE=MEI;POS=85099858;SVLEN=-296;END=85100154;STRANDS=+-:256526;CIPOS=0,0;CIEND=0,0;CIPOS95=0,0;CIEND95=0,0;SU=256526;PE=27597;SR=228929;AF=0.5004;NSAMP=11043;MSQ=668.02;MEDGQR=4.2;Q10GQR=1.38;AC=14636;AN=29246;NFAM=10293
chr2	85100331	57847_1	N	N]chrX:112511815]	4.64	LOW	SVTYPE=BND;POS=85100331;STRANDS=++:4;IMPRECISE;CIPOS=-10,7;CIEND=-9,8;CIPOS95=-1,0;CIEND95=0,0;MATEID=57847_2;EVENT=57847;SU=4;PE=0;SR=4;ALG=PROD;AF=3.419e-05;NSAMP=1;MSQ=4.64;AC=1;AN=29246;NFAM=1
chr2	85102368	49503_1	N	[chr3:14198036[N	163.79	LOW	SVTYPE=BND;POS=85102368;STRANDS=--:9;IMPRECISE;CIPOS=-452,29;CIEND=-549,29;CIPOS95=-64,29;CIEND95=-82,29;MATEID=49503_2;EVENT=49503;SU=9;PE=9;SR=0;ALG=PROD;AF=6.839e-05;NSAMP=2;MSQ=41.64;AC=2;AN=29246;NFAM=2
chr2	85102699	44563_1	N	N[chr13:85200493[	254.61	LOW	SVTYPE=BND;POS=85102699;STRANDS=+-:18;CIPOS=-27,26;CIEND=-30,29;CIPOS95=0,0;CIEND95=0,0;MATEID=44563_2;EVENT=44563;SU=18;PE=10;SR=8;ALG=PROD;AF=6.839e-05;NSAMP=2;MSQ=127.31;AC=2;AN=29246;NFAM=2
chr2	85102699	44644_1	N	N[chr13:96125369[	83.66	LOW	SVTYPE=BND;POS=85102699;STRANDS=+-:6;IMPRECISE;CIPOS=-10,9;CIEND=-10,8;CIPOS95=-1,1;CIEND95=-1,0;MATEID=44644_2;EVENT=44644;SU=6;PE=4;SR=2;ALG=PROD;AF=3.419e-05;NSAMP=1;MSQ=83.66;AC=1;AN=29246;NFAM=1
chr2	85102699	45643_1	N	N]chr15:59048073]	753.16	LOW	SVTYPE=BND;POS=85102699;STRANDS=++:61;CIPOS=-5,5;CIEND=-9,9;CIPOS95=0,0;CIEND95=0,0;MATEID=45643_2;EVENT=45643;SU=61;PE=32;SR=29;ALG=PROD;AF=6.839e-05;NSAMP=2;MSQ=212.43;AC=2;AN=29246;NFAM=2
chr2	85107236	44817_1	N	[chr14:20956757[N	2300.74	LOW	SVTYPE=BND;POS=85107236;STRANDS=--:68;CIPOS=-9,8;CIEND=-8,8;CIPOS95=0,0;CIEND95=0,0;MATEID=44817_2;EVENT=44817;SU=68;PE=0;SR=68;ALG=PROD;AF=0.001846;NSAMP=54;MSQ=27.29;AC=54;AN=29246;NFAM=54
chr2	85107236	45461_1	N	[chr15:27972821[N	8854.91	LOW	SVTYPE=BND;POS=85107236;STRANDS=--:192;CIPOS=-4,4;CIEND=-4,4;CIPOS95=0,0;CIEND95=0,0;MATEID=45461_2;EVENT=45461;SU=192;PE=0;SR=192;ALG=PROD;AF=0.006326;NSAMP=185;MSQ=29.42;AC=185;AN=29246;NFAM=185
chr2	85107236	47592_1	N	]chr18:70211366]N	3556.95	LOW	SVTYPE=BND;POS=85107236;STRANDS=-+:4;CIPOS=-29,28;CIEND=-29,28;CIPOS95=0,0;CIEND95=0,0;MATEID=47592_2;EVENT=47592;SU=4;PE=0;SR=4;ALG=PROD;AF=0.003693;NSAMP=108;MSQ=24.59;AC=108;AN=29246;NFAM=106
chr2	85107236	574353_2	N	[chr2:66595224[N	7928.02	LOW	SVTYPE=BND;POS=85107236;STRANDS=--:9;CIPOS=-29,28;CIEND=-29,28;CIPOS95=0,0;CIEND95=0,0;MATEID=574353_1;EVENT=574353;SECONDARY;SU=9;PE=0;SR=9;ALG=PROD;AF=0.008446;NSAMP=247;MSQ=20.06;AC=247;AN=29246;NFAM=243
chr2	85108247	275702	N	<DEL:ME:SINE|Alu|AluYb8>	4.18993e+06	PASS	SVTYPE=MEI;POS=85108247;SVLEN=-305;END=85108552;STRANDS=+-:100916;CIPOS=0,0;CIEND=0,0;CIPOS95=0,0;CIEND95=0,0;SU=100916;PE=12678;SR=88238;AF=0.1903;NSAMP=5007;MSQ=536.17;MEDGQR=2.78;Q10GQR=2.43;AC=5566;AN=29246;NFAM=4765
chr2	85108404	43896_1	N	N[chr12:97101567[	65.64	LOW	SVTYPE=BND;POS=85108404;STRANDS=+-:4;IMPRECISE;CIPOS=-10,714;CIEND=-679,9;CIPOS95=-1,233;CIEND95=-230,0;MATEID=43896_2;EVENT=43896;SU=4;PE=4;SR=0;ALG=PROD;AF=6.839e-05;NSAMP=1;MSQ=31.46;AC=2;AN=29246;NFAM=1
chr2	85110382	56793_1	N	[chr9:107775256[N	136814	LOW	SVTYPE=BND;POS=85110382;STRANDS=--:10952;CIPOS=0,0;CIEND=0,0;CIPOS95=0,0;CIEND95=0,0;MATEID=56793_2;EVENT=56793;SU=10952;PE=3155;SR=7797;AF=0.02906;NSAMP=833;MSQ=99.88;AC=850;AN=29246;NFAM=798
chr2	85116058	49662_1	N	[chr3:42796859[N	83.53	LOW	SVTYPE=BND;POS=85116058;STRANDS=--:5;CIPOS=-30,29;CIEND=-30,29;CIPOS95=0,0;CIEND95=0,0;MATEID=49662_2;EVENT=49662;SU=5;PE=0;SR=5;ALG=PROD;AF=6.839e-05;NSAMP=2;MSQ=41.77;AC=2;AN=29246;NFAM=2
chr2	85118822	275703_1	N	N[chr2:85119033[	1167.57	LOW	SVTYPE=BND;POS=85118822;STRANDS=+-:35;CIPOS=-22,20;CIEND=-22,20;CIPOS95=0,0;CIEND95=0,0;MATEID=275703_2;EVENT=275703;SU=35;PE=1;SR=34;ALG=PROD;AF=0.0001026;NSAMP=3;MSQ=263.31;RECLASSIFIED;AC=3;AN=29246;NFAM=3
chr2	85119033	275703_2	N	]chr2:85118822]N	1167.57	LOW	SVTYPE=BND;POS=85118822;STRANDS=+-:35;CIPOS=-22,20;CIEND=-22,20;CIPOS95=0,0;CIEND95=0,0;MATEID=275703_1;EVENT=275703;SECONDARY;SU=35;PE=1;SR=34;ALG=PROD;AF=0.0001026;NSAMP=3;MSQ=263.31;RECLASSIFIED;AC=3;AN=29246;NFAM=3
chr2	85120235	275704	N	<DEL>	392.63	PASS	SVTYPE=DEL;POS=85120235;SVLEN=-5310;END=85125545;STRANDS=+-:18;CIPOS=-4,4;CIEND=-5,2;CIPOS95=0,0;CIEND95=0,0;SU=18;PE=11;SR=7;ALG=PROD;AF=3.419e-05;NSAMP=1;MSQ=392.63;AC=1;AN=29246;NFAM=1
chr2	85126364	574795_1	N	[chr2:206225742[N	107738	LOW	SVTYPE=BND;POS=85126364;STRANDS=--:4;IMPRECISE;CIPOS=-521,6;CIEND=-526,9;CIPOS95=-181,0;CIEND95=-180,0;MATEID=574795_2;EVENT=574795;SU=4;PE=4;SR=0;ALG=PROD;AF=0.08258;NSAMP=2415;MSQ=29.17;AC=2415;AN=29246;NFAM=2362
chr2	85133450	275705_1	N	N[chr2:85133708[	994.56	LOW	SVTYPE=BND;POS=85133450;STRANDS=+-:8;IMPRECISE;CIPOS=-29,28;CIEND=-27,26;CIPOS95=0,0;CIEND95=-2,2;MATEID=275705_2;EVENT=275705;SU=8;PE=0;SR=8;ALG=PROD;AF=0.000206;NSAMP=6;MSQ=8.81;RECLASSIFIED;AC=6;AN=29122;NFAM=6
chr2	85133708	275705_2	N	]chr2:85133450]N	994.56	LOW	SVTYPE=BND;POS=85133450;STRANDS=+-:8;IMPRECISE;CIPOS=-27,26;CIEND=-29,28;CIPOS95=-2,2;CIEND95=0,0;MATEID=275705_1;EVENT=275705;SECONDARY;SU=8;PE=0;SR=8;ALG=PROD;AF=0.000206;NSAMP=6;MSQ=8.81;RECLASSIFIED;AC=6;AN=29122;NFAM=6
chr2	85149315	275709	N	<DEL>	965.17	PASS	SVTYPE=DEL;POS=85149315;SVLEN=-2610;END=85151925;STRANDS=+-:37;CIPOS=-25,25;CIEND=-24,21;CIPOS95=0,0;CIEND95=0,0;SU=37;PE=23;SR=14;ALG=PROD;AF=6.839e-05;NSAMP=2;MSQ=482.59;AC=2;AN=29246;NFAM=2
chr2	85152653	275710	N	<DEL>	477966	PASS	SVTYPE=DEL;POS=85152653;SVLEN=-83;END=85152736;STRANDS=+-:5224;CIPOS=0,0;CIEND=0,0;CIPOS95=0,0;CIEND95=0,0;SU=5224;PE=100;SR=5124;ALG=PROD;AF=0.08753;NSAMP=2390;MSQ=138.16;MEDGQR=2.64;Q10GQR=2.54;AC=2560;AN=29246;NFAM=2284
chr2	85153317	574796_1	N	N]chr2:131624424]	124.47	LOW	SVTYPE=BND;POS=85153317;STRANDS=++:4;IMPRECISE;CIPOS=-10,562;CIEND=-9,659;CIPOS95=-2,162;CIEND95=0,232;MATEID=574796_2;EVENT=574796;SU=4;PE=4;SR=0;ALG=PROD;AF=0.0001368;NSAMP=4;MSQ=29.52;AC=4;AN=29246;NFAM=4
chr2	85176626	275712	N	<DEL>	886.95	PASS	SVTYPE=DEL;POS=85176626;SVLEN=-3147;END=85179773;STRANDS=+-:43;CIPOS=-22,21;CIEND=-23,21;CIPOS95=0,0;CIEND95=0,0;SU=43;PE=22;SR=21;ALG=PROD;AF=3.419e-05;NSAMP=1;MSQ=569.34;AC=1;AN=29246;NFAM=1
chr2	85180245	53213_1	N	N]chr6:27231564]	1085.29	LOW	SVTYPE=BND;POS=85180245;STRANDS=++:4;CIPOS=-9,8;CIEND=-9,8;CIPOS95=0,0;CIEND95=0,0;MATEID=53213_2;EVENT=53213;SU=4;PE=0;SR=4;ALG=PROD;AF=0.00147;NSAMP=43;MSQ=20.65;AC=43;AN=29246;NFAM=43
chr2	85191055	42434_1	N	N]chr11:19861337]	169514	PASS	SVTYPE=BND;POS=85191055;STRANDS=++:14383;CIPOS=0,0;CIEND=0,0;CIPOS95=0,0;CIEND95=0,0;MATEID=42434_2;EVENT=42434;SU=14383;PE=8527;SR=5856;ALG=PROD;AF=0.01156;NSAMP=338;MSQ=279.08;AC=338;AN=29246;NFAM=319
chr2	85215066	46387_1	N	]chr16:66751588]N	254.68	PASS	SVTYPE=BND;POS=85215066;STRANDS=-+:15;CIPOS=-10,9;CIEND=-4,3;CIPOS95=0,0;CIEND95=0,0;MATEID=46387_2;EVENT=46387;SU=15;PE=7;SR=8;ALG=PROD;AF=3.419e-05;NSAMP=1;MSQ=254.68;AC=1;AN=29246;NFAM=1
chr2	85215067	46386_1	N	N[chr16:66751150[	257.75	PASS	SVTYPE=BND;POS=85215067;STRANDS=+-:22;CIPOS=-10,9;CIEND=-4,2;CIPOS95=0,0;CIEND95=0,0;MATEID=46386_2;EVENT=46386;SU=22;PE=13;SR=9;ALG=PROD;AF=3.419e-05;NSAMP=1;MSQ=257.75;AC=1;AN=29246;NFAM=1
chr2	85227993	496083_1	N	]chr2:203652594]N	3373.51	LOW	SVTYPE=BND;POS=85227993;STRANDS=-+:4;IMPRECISE;CIPOS=-10,7;CIEND=-9,8;CIPOS95=-2,0;CIEND95=0,0;MATEID=496083_2;EVENT=496083;SU=4;PE=0;SR=4;ALG=PROD;AF=0.006702;NSAMP=196;MSQ=9.37;RECLASSIFIED;AC=196;AN=29246;NFAM=196
chr2	85229014	574797	N	<INV>	233040	LOW	SVTYPE=INV;POS=85229014;SVLEN=5138;END=85234152;STRANDS=++:3,--:1;IMPRECISE;CIPOS=-11,201;CIEND=-10,2;CIPOS95=-2,130;CIEND95=-3,2;SU=4;PE=4;SR=0;ALG=PROD;AF=0.1589;NSAMP=4647;MSQ=28.22;AC=4647;AN=29246;NFAM=4428
chr2	85235823	496084	N	<DUP>	361.43	PASS	SVTYPE=DUP;POS=85235823;SVLEN=18491;END=85254314;STRANDS=-+:26;CIPOS=-10,9;CIEND=-10,9;CIPOS95=0,0;CIEND95=0,0;SU=26;PE=18;SR=8;ALG=PROD;AF=6.839e-05;NSAMP=1;MSQ=360.72;AC=2;AN=29246;NFAM=1
chr2	85239613	275713	N	<DEL>	149.86	PASS	SVTYPE=DEL;POS=85239613;SVLEN=-149;END=85239762;STRANDS=+-:4;CIPOS=-9,8;CIEND=-9,8;CIPOS95=0,0;CIEND95=0,0;SU=4;PE=0;SR=4;ALG=PROD;AF=3.419e-05;NSAMP=1;MSQ=149.79;AC=1;AN=29246;NFAM=1
chr2	85252405	275714	N	<DEL>	2415.77	PASS	SVTYPE=DEL;POS=85252405;SVLEN=-643;END=85253048;STRANDS=+-:92;CIPOS=-30,29;CIEND=-22,20;CIPOS95=0,0;CIEND95=0,0;SU=92;PE=57;SR=35;ALG=PROD;AF=6.839e-05;NSAMP=2;MSQ=783.73;AC=2;AN=29246;NFAM=2
chr2	85256334	275715	N	<DEL>	229.38	PASS	SVTYPE=DEL;POS=85256334;SVLEN=-286;END=85256620;STRANDS=+-:7;CIPOS=-10,9;CIEND=-6,5;CIPOS95=0,0;CIEND95=0,0;SU=7;PE=1;SR=6;ALG=PROD;AF=3.419e-05;NSAMP=1;MSQ=227.62;AC=1;AN=29246;NFAM=1
chr2	85256960	275716_1	N	N[chr2:85257171[	35.51	LOW	SVTYPE=BND;POS=85256960;STRANDS=+-:4;CIPOS=-9,8;CIEND=-9,8;CIPOS95=0,0;CIEND95=0,0;MATEID=275716_2;EVENT=275716;SU=4;PE=0;SR=4;ALG=PROD;AF=6.839e-05;NSAMP=2;MSQ=15.1;RECLASSIFIED;AC=2;AN=29246;NFAM=2
chr2	85257171	275716_2	N	]chr2:85256960]N	35.51	LOW	SVTYPE=BND;POS=85256960;STRANDS=+-:4;CIPOS=-9,8;CIEND=-9,8;CIPOS95=0,0;CIEND95=0,0;MATEID=275716_1;EVENT=275716;SECONDARY;SU=4;PE=0;SR=4;ALG=PROD;AF=6.839e-05;NSAMP=2;MSQ=15.1;RECLASSIFIED;AC=2;AN=29246;NFAM=2
chr2	85260601	275717_1	N	N[chr2:85260991[	2604.2	LOW	SVTYPE=BND;POS=85260601;STRANDS=+-:53;CIPOS=-10,9;CIEND=-6,4;CIPOS95=0,0;CIEND95=0,0;MATEID=275717_2;EVENT=275717;SU=53;PE=10;SR=43;ALG=PROD;AF=0.0002735;NSAMP=8;MSQ=89.02;RECLASSIFIED;AC=8;AN=29246;NFAM=8
chr2	85260991	275717_2	N	]chr2:85260601]N	2604.2	LOW	SVTYPE=BND;POS=85260601;STRANDS=+-:53;CIPOS=-6,4;CIEND=-10,9;CIPOS95=0,0;CIEND95=0,0;MATEID=275717_1;EVENT=275717;SECONDARY;SU=53;PE=10;SR=43;ALG=PROD;AF=0.0002735;NSAMP=8;MSQ=89.02;RECLASSIFIED;AC=8;AN=29246;NFAM=8
chr2	85277411	275718	N	<DEL>	428.51	PASS	SVTYPE=DEL;POS=85277411;SVLEN=-1800;END=85279211;STRANDS=+-:21;CIPOS=-10,9;CIEND=-10,9;CIPOS95=0,0;CIEND95=0,0;SU=21;PE=13;SR=8;ALG=PROD;AF=3.419e-05;NSAMP=1;MSQ=428.51;AC=1;AN=29246;NFAM=1
chr2	85282847	7208_2	N	N[chr1:114149221[	824129	LOW	SVTYPE=BND;POS=85282847;STRANDS=-+:4271;CIPOS=0,0;CIEND=0,0;CIPOS95=0,0;CIEND95=0,0;MATEID=7208_1;EVENT=7208;SECONDARY;SU=4271;PE=0;SR=4271;ALG=PROD;AF=0.2613;NSAMP=7643;MSQ=66.6;AC=7643;AN=29246;NFAM=7195
chr2	85284209	574798	N	<INV>	29.81	LOW	SVTYPE=INV;POS=85284209;SVLEN=876;END=85285085;STRANDS=++:2,--:2;IMPRECISE;CIPOS=-60,61;CIEND=-79,81;CIPOS95=-48,50;CIEND95=-66,69;SU=4;PE=4;SR=0;ALG=PROD;AF=3.419e-05;NSAMP=1;MSQ=29.81;AC=1;AN=29246;NFAM=1
chr2	85291998	275719	N	<DEL:ME:SINE|Alu|AluYa5>	2.19071e+07	PASS	SVTYPE=MEI;POS=85291998;SVLEN=-321;END=85292319;STRANDS=+-:428174;CIPOS=0,0;CIEND=0,0;CIPOS95=0,0;CIEND95=0,0;SU=428174;PE=70610;SR=357564;AF=0.7574;NSAMP=13667;MSQ=1010.06;MEDGQR=3.58;Q10GQR=0.75;AC=22151;AN=29246;NFAM=12679
chr2	85292054	54152_1	N	]chr6:158200103]N	394.78	LOW	SVTYPE=BND;POS=85292054;STRANDS=-+:29;IMPRECISE;CIPOS=-718,49;CIEND=-58,673;CIPOS95=-162,49;CIEND95=-58,121;MATEID=54152_2;EVENT=54152;SU=29;PE=29;SR=0;ALG=SUM;AF=0.0004445;NSAMP=13;MSQ=24.59;AC=13;AN=29246;NFAM=13
chr2	85292222	54153_1	N	N[chr6:158201049[	496.28	LOW	SVTYPE=BND;POS=85292222;STRANDS=+-:18;IMPRECISE;CIPOS=-21,440;CIEND=-385,12;CIPOS95=-21,95;CIEND95=-62,12;MATEID=54153_2;EVENT=54153;SU=18;PE=18;SR=0;ALG=PROD;AF=0.0005129;NSAMP=15;MSQ=32.35;AC=15;AN=29246;NFAM=15
chr2	85299303	275720_1	N	N[chr2:85299595[	389.75	LOW	SVTYPE=BND;POS=85299303;STRANDS=+-:50;CIPOS=-6,5;CIEND=-6,5;CIPOS95=0,0;CIEND95=0,0;MATEID=275720_2;EVENT=275720;SU=50;PE=0;SR=50;ALG=PROD;AF=0.0002393;NSAMP=7;MSQ=43.46;RECLASSIFIED;AC=7;AN=29246;NFAM=7
chr2	85299407	275721	N	<DEL>	1012.57	PASS	SVTYPE=DEL;POS=85299407;SVLEN=-2461;END=85301868;STRANDS=+-:57;IMPRECISE;CIPOS=-15,313;CIEND=-234,44;CIPOS95=-15,16;CIEND95=-11,11;SU=57;PE=57;SR=0;ALG=PROD;AF=3.419e-05;NSAMP=1;MSQ=167.76;AC=1;AN=29246;NFAM=1
chr2	85299595	275720_2	N	]chr2:85299303]N	389.75	LOW	SVTYPE=BND;POS=85299303;STRANDS=+-:50;CIPOS=-6,5;CIEND=-6,5;CIPOS95=0,0;CIEND95=0,0;MATEID=275720_1;EVENT=275720;SECONDARY;SU=50;PE=0;SR=50;ALG=PROD;AF=0.0002393;NSAMP=7;MSQ=43.46;RECLASSIFIED;AC=7;AN=29246;NFAM=7
chr2	85303998	275723_1	N	N[chr2:85304254[	58.99	LOW	SVTYPE=BND;POS=85303998;STRANDS=+-:12;CIPOS=-4,2;CIEND=-10,9;CIPOS95=0,0;CIEND95=0,0;MATEID=275723_2;EVENT=275723;SU=12;PE=0;SR=12;ALG=PROD;AF=0.0001026;NSAMP=3;MSQ=8.7;RECLASSIFIED;AC=3;AN=29246;NFAM=3
chr2	85304254	275723_2	N	]chr2:85303998]N	58.99	LOW	SVTYPE=BND;POS=85303998;STRANDS=+-:12;CIPOS=-10,9;CIEND=-4,2;CIPOS95=0,0;CIEND95=0,0;MATEID=275723_1;EVENT=275723;SECONDARY;SU=12;PE=0;SR=12;ALG=PROD;AF=0.0001026;NSAMP=3;MSQ=8.7;RECLASSIFIED;AC=3;AN=29246;NFAM=3
chr2	85308354	496085_1	N	]chr2:85308552]N	551.66	LOW	SVTYPE=BND;POS=85308354;STRANDS=-+:4;CIPOS=-9,8;CIEND=-9,8;CIPOS95=0,0;CIEND95=0,0;MATEID=496085_2;EVENT=496085;SU=4;PE=0;SR=4;ALG=PROD;AF=0.000718;NSAMP=21;MSQ=20.71;RECLASSIFIED;AC=21;AN=29246;NFAM=21
chr2	85308362	275732_1	N	N[chr2:85308547[	128.95	LOW	SVTYPE=BND;POS=85308362;STRANDS=+-:4;CIPOS=-9,8;CIEND=-9,8;CIPOS95=0,0;CIEND95=0,0;MATEID=275732_2;EVENT=275732;SU=4;PE=0;SR=4;ALG=PROD;AF=0.000171;NSAMP=5;MSQ=14.9;RECLASSIFIED;AC=5;AN=29246;NFAM=5
chr2	85308425	50688_1	N	]chr4:3675107]N	56.96	LOW	SVTYPE=BND;POS=85308425;STRANDS=-+:25;CIPOS=-16,1;CIEND=-9,8;CIPOS95=0,0;CIEND95=0,0;MATEID=50688_2;EVENT=50688;SU=25;PE=0;SR=25;ALG=PROD;AF=0.0001368;NSAMP=4;MSQ=11.78;AC=4;AN=29246;NFAM=4
chr2	85308488	50689_1	N	N[chr4:3675047[	854.49	LOW	SVTYPE=BND;POS=85308488;STRANDS=+-:4;IMPRECISE;CIPOS=-30,29;CIEND=-30,21;CIPOS95=-3,3;CIEND95=-9,9;MATEID=50689_2;EVENT=50689;SU=4;PE=3;SR=1;ALG=PROD;AF=0.001368;NSAMP=40;MSQ=18.08;AC=40;AN=29246;NFAM=40
chr2	85308547	275732_2	N	]chr2:85308362]N	128.95	LOW	SVTYPE=BND;POS=85308362;STRANDS=+-:4;CIPOS=-9,8;CIEND=-9,8;CIPOS95=0,0;CIEND95=0,0;MATEID=275732_1;EVENT=275732;SECONDARY;SU=4;PE=0;SR=4;ALG=PROD;AF=0.000171;NSAMP=5;MSQ=14.9;RECLASSIFIED;AC=5;AN=29246;NFAM=5
chr2	85308552	496085_2	N	N[chr2:85308354[	551.66	LOW	SVTYPE=BND;POS=85308354;STRANDS=-+:4;CIPOS=-9,8;CIEND=-9,8;CIPOS95=0,0;CIEND95=0,0;MATEID=496085_1;EVENT=496085;SECONDARY;SU=4;PE=0;SR=4;ALG=PROD;AF=0.000718;NSAMP=21;MSQ=20.71;RECLASSIFIED;AC=21;AN=29246;NFAM=21
chr2	85313186	275734_1	N	N[chr2:85313249[	276132	LOW	SVTYPE=BND;POS=85313186;STRANDS=+-:103;CIPOS=-4,7;CIEND=-6,6;CIPOS95=0,0;CIEND95=0,0;MATEID=275734_2;EVENT=275734;SU=103;PE=0;SR=103;ALG=PROD;AF=0.08705;NSAMP=2546;MSQ=53.61;RECLASSIFIED;AC=2546;AN=29246;NFAM=2420
chr2	85313249	275734_2	N	]chr2:85313186]N	276132	LOW	SVTYPE=BND;POS=85313186;STRANDS=+-:103;CIPOS=-6,6;CIEND=-4,7;CIPOS95=0,0;CIEND95=0,0;MATEID=275734_1;EVENT=275734;SECONDARY;SU=103;PE=0;SR=103;ALG=PROD;AF=0.08705;NSAMP=2546;MSQ=53.61;RECLASSIFIED;AC=2546;AN=29246;NFAM=2420
chr2	85316060	574804_1	N	[chr2:85343037[N	1.38477e+06	LOW	SVTYPE=BND;POS=85316060;STRANDS=--:197;IMPRECISE;CIPOS=-135,187;CIEND=-197,97;CIPOS95=-115,115;CIEND95=-45,45;MATEID=574804_2;EVENT=574804;SU=197;PE=197;SR=0;ALG=SUM;AF=0.2742;NSAMP=8019;MSQ=116.96;AC=8019;AN=29246;NFAM=7672
chr2	85316262	574799	N	<INV>	4.32634e+06	LOW	SVTYPE=INV;POS=85316262;SVLEN=27614;END=85343876;STRANDS=++:90691,--:74;IMPRECISE;CIPOS=-762,763;CIEND=-646,892;CIPOS95=-414,414;CIEND95=-419,419;SU=90765;PE=90765;SR=0;ALG=SUM;AF=0.3708;NSAMP=10841;MSQ=231.14;RETAINED;AC=10844;AN=29246;NFAM=10047
chr2	85316477	574809_1	N	N]chr2:85343845]	1.32368e+06	LOW	SVTYPE=BND;POS=85316477;STRANDS=++:15;IMPRECISE;CIPOS=-50,72;CIEND=-50,238;CIPOS95=-8,8;CIEND95=-50,59;MATEID=574809_2;EVENT=574809;SU=15;PE=15;SR=0;ALG=PROD;AF=0.2119;NSAMP=6197;MSQ=101.96;RETAINED;AC=6197;AN=29246;NFAM=5719
chr2	85316591	574800	N	<INV>	1.8423e+06	LOW	SVTYPE=INV;POS=85316591;SVLEN=26444;END=85343035;STRANDS=++:21,--:124542;CIPOS=-3,2;CIEND=-6,1;CIPOS95=0,0;CIEND95=0,0;SU=124563;PE=124563;SR=0;AF=0.3085;NSAMP=9023;MSQ=134.28;AC=9023;AN=29246;NFAM=8568
chr2	85327021	275735_1	N	N[chr2:85327259[	114.33	LOW	SVTYPE=BND;POS=85327021;STRANDS=+-:4;CIPOS=-9,8;CIEND=-9,8;CIPOS95=0,0;CIEND95=0,0;MATEID=275735_2;EVENT=275735;SU=4;PE=0;SR=4;ALG=PROD;AF=0.0001368;NSAMP=4;MSQ=27.72;RECLASSIFIED;AC=4;AN=29246;NFAM=4
chr2	85327024	275736_1	N	N[chr2:85327427[	746.32	LOW	SVTYPE=BND;POS=85327024;STRANDS=+-:9;IMPRECISE;CIPOS=-29,28;CIEND=-30,70;CIPOS95=-1,1;CIEND95=-30,42;MATEID=275736_2;EVENT=275736;SU=9;PE=0;SR=9;ALG=SUM;AF=0.0007864;NSAMP=23;MSQ=20.57;RECLASSIFIED;AC=23;AN=29246;NFAM=23
chr2	85327259	275735_2	N	]chr2:85327021]N	114.33	LOW	SVTYPE=BND;POS=85327021;STRANDS=+-:4;CIPOS=-9,8;CIEND=-9,8;CIPOS95=0,0;CIEND95=0,0;MATEID=275735_1;EVENT=275735;SECONDARY;SU=4;PE=0;SR=4;ALG=PROD;AF=0.0001368;NSAMP=4;MSQ=27.72;RECLASSIFIED;AC=4;AN=29246;NFAM=4
chr2	85327427	275736_2	N	]chr2:85327024]N	746.32	LOW	SVTYPE=BND;POS=85327024;STRANDS=+-:9;IMPRECISE;CIPOS=-30,70;CIEND=-29,28;CIPOS95=-30,42;CIEND95=-1,1;MATEID=275736_1;EVENT=275736;SECONDARY;SU=9;PE=0;SR=9;ALG=SUM;AF=0.0007864;NSAMP=23;MSQ=20.57;RECLASSIFIED;AC=23;AN=29246;NFAM=23
chr2	85332431	275739	N	<DEL>	344.66	PASS	SVTYPE=DEL;POS=85332431;SVLEN=-6951;END=85339382;STRANDS=+-:6;IMPRECISE;CIPOS=-7,472;CIEND=-511,9;CIPOS95=0,101;CIEND95=-102,0;SU=6;PE=6;SR=0;ALG=PROD;AF=3.419e-05;NSAMP=1;MSQ=344.66;AC=1;AN=29246;NFAM=1
chr2	85332432	275737	N	<DEL>	371.72	PASS	SVTYPE=DEL;POS=85332432;SVLEN=-3362;END=85335794;STRANDS=+-:14;CIPOS=-10,9;CIEND=-4,1;CIPOS95=0,0;CIEND95=0,0;SU=14;PE=6;SR=8;ALG=PROD;AF=3.419e-05;NSAMP=1;MSQ=371.72;AC=1;AN=29246;NFAM=1
chr2	85332466	275738	N	<DEL>	197.69	PASS	SVTYPE=DEL;POS=85332466;SVLEN=-4386;END=85336852;STRANDS=+-:10;IMPRECISE;CIPOS=-10,201;CIEND=-413,9;CIPOS95=-1,74;CIEND95=-80,1;SU=10;PE=10;SR=0;ALG=PROD;AF=3.419e-05;NSAMP=1;MSQ=197.69;AC=1;AN=29246;NFAM=1
chr2	85333037	574810_1	N	[chr2:222819114[N	661.97	LOW	SVTYPE=BND;POS=85333037;STRANDS=--:34;CIPOS=-9,8;CIEND=-8,8;CIPOS95=0,0;CIEND95=0,0;MATEID=574810_2;EVENT=574810;SU=34;PE=0;SR=34;ALG=PROD;AF=0.0009916;NSAMP=29;MSQ=13.12;AC=29;AN=29246;NFAM=29
chr2	85335895	275740	N	<DEL>	332.64	PASS	SVTYPE=DEL;POS=85335895;SVLEN=-3487;END=85339382;STRANDS=+-:14;CIPOS=-3,2;CIEND=-3,1;CIPOS95=0,0;CIEND95=0,0;SU=14;PE=3;SR=11;ALG=PROD;AF=3.419e-05;NSAMP=1;MSQ=332.64;AC=1;AN=29246;NFAM=1
chr2	85339863	275741_1	N	N[chr2:85340070[	185.02	LOW	SVTYPE=BND;POS=85339863;STRANDS=+-:4;CIPOS=-9,8;CIEND=-9,8;CIPOS95=0,0;CIEND95=0,0;MATEID=275741_2;EVENT=275741;SU=4;PE=0;SR=4;ALG=PROD;AF=0.000171;NSAMP=5;MSQ=35.6;RECLASSIFIED;AC=5;AN=29246;NFAM=5
chr2	85340070	275741_2	N	]chr2:85339863]N	185.02	LOW	SVTYPE=BND;POS=85339863;STRANDS=+-:4;CIPOS=-9,8;CIEND=-9,8;CIPOS95=0,0;CIEND95=0,0;MATEID=275741_1;EVENT=275741;SECONDARY;SU=4;PE=0;SR=4;ALG=PROD;AF=0.000171;NSAMP=5;MSQ=35.6;RECLASSIFIED;AC=5;AN=29246;NFAM=5
chr2	85343037	574804_2	N	[chr2:85316060[N	1.38477e+06	LOW	SVTYPE=BND;POS=85343037;STRANDS=--:197;IMPRECISE;CIPOS=-197,97;CIEND=-135,187;CIPOS95=-45,45;CIEND95=-115,115;MATEID=574804_1;EVENT=574804;SECONDARY;SU=197;PE=197;SR=0;ALG=SUM;AF=0.2742;NSAMP=8019;MSQ=116.96;AC=8019;AN=29246;NFAM=7672
chr2	85343845	574809_2	N	N]chr2:85316477]	1.32368e+06	LOW	SVTYPE=BND;POS=85343845;STRANDS=++:15;IMPRECISE;CIPOS=-50,238;CIEND=-50,72;CIPOS95=-50,59;CIEND95=-8,8;MATEID=574809_1;EVENT=574809;SECONDARY;SU=15;PE=15;SR=0;ALG=PROD;AF=0.2119;NSAMP=6197;MSQ=101.96;RETAINED;AC=6197;AN=29246;NFAM=5719
chr2	85371801	275743	N	<DEL>	643.85	PASS	SVTYPE=DEL;POS=85371801;SVLEN=-107;END=85371908;STRANDS=+-:6;CIPOS=-6,5;CIEND=-6,5;CIPOS95=0,0;CIEND95=0,0;SU=6;PE=0;SR=6;ALG=PROD;AF=0.000171;NSAMP=5;MSQ=128.77;AC=5;AN=29246;NFAM=5
chr2	85372167	275744_1	N	N[chr2:85372494[	1582.3	LOW	SVTYPE=BND;POS=85372167;STRANDS=+-:30;CIPOS=-8,8;CIEND=-9,7;CIPOS95=0,0;CIEND95=0,0;MATEID=275744_2;EVENT=275744;SU=30;PE=4;SR=26;ALG=PROD;AF=0.0004787;NSAMP=14;MSQ=111.77;RECLASSIFIED;AC=14;AN=29246;NFAM=14
chr2	85372494	275744_2	N	]chr2:85372167]N	1582.3	LOW	SVTYPE=BND;POS=85372167;STRANDS=+-:30;CIPOS=-9,7;CIEND=-8,8;CIPOS95=0,0;CIEND95=0,0;MATEID=275744_1;EVENT=275744;SECONDARY;SU=30;PE=4;SR=26;ALG=PROD;AF=0.0004787;NSAMP=14;MSQ=111.77;RECLASSIFIED;AC=14;AN=29246;NFAM=14
chr2	85380699	275745	N	<DEL>	548.43	PASS	SVTYPE=DEL;POS=85380699;SVLEN=-631;END=85381330;STRANDS=+-:19;CIPOS=-10,5;CIEND=-5,1;CIPOS95=0,0;CIEND95=0,0;SU=19;PE=12;SR=7;ALG=PROD;AF=3.419e-05;NSAMP=1;MSQ=548.43;AC=1;AN=29246;NFAM=1
chr2	85392377	275747	N	<DEL>	920.12	PASS	SVTYPE=DEL;POS=85392377;SVLEN=-106;END=85392483;STRANDS=+-:30;CIPOS=-10,9;CIEND=-10,9;CIPOS95=0,0;CIEND95=0,0;SU=30;PE=0;SR=30;ALG=PROD;AF=3.419e-05;NSAMP=1;MSQ=179.85;AC=1;AN=29246;NFAM=1
chr2	85397474	275748_1	N	N[chr2:85397758[	214.4	LOW	SVTYPE=BND;POS=85397474;STRANDS=+-:52;CIPOS=-5,5;CIEND=-6,0;CIPOS95=0,0;CIEND95=0,0;MATEID=275748_2;EVENT=275748;SU=52;PE=0;SR=52;ALG=PROD;AF=0.000171;NSAMP=5;MSQ=17.31;RECLASSIFIED;AC=5;AN=29246;NFAM=5
chr2	85397705	48782_1	N	]chr20:61156206]N	512.13	LOW	SVTYPE=BND;POS=85397705;STRANDS=-+:4;CIPOS=-9,8;CIEND=-9,8;CIPOS95=0,0;CIEND95=0,0;MATEID=48782_2;EVENT=48782;SU=4;PE=0;SR=4;ALG=PROD;AF=0.0004445;NSAMP=13;MSQ=20.22;AC=13;AN=29246;NFAM=13
chr2	85397758	275748_2	N	]chr2:85397474]N	214.4	LOW	SVTYPE=BND;POS=85397474;STRANDS=+-:52;CIPOS=-6,0;CIEND=-5,5;CIPOS95=0,0;CIEND95=0,0;MATEID=275748_1;EVENT=275748;SECONDARY;SU=52;PE=0;SR=52;ALG=PROD;AF=0.000171;NSAMP=5;MSQ=17.31;RECLASSIFIED;AC=5;AN=29246;NFAM=5
chr2	85403625	496087	N	<DUP>	93.42	PASS	SVTYPE=DUP;POS=85403625;SVLEN=975;END=85404600;STRANDS=-+:10;IMPRECISE;CIPOS=-225,9;CIEND=-10,253;CIPOS95=-35,3;CIEND95=-2,61;SU=10;PE=10;SR=0;ALG=PROD;AF=3.419e-05;NSAMP=1;MSQ=90.85;AC=1;AN=29246;NFAM=1
chr2	85406274	275749_1	N	N[chr2:85406383[	4123.03	LOW	SVTYPE=BND;POS=85406274;STRANDS=+-:121;CIPOS=-23,22;CIEND=-23,22;CIPOS95=0,0;CIEND95=0,0;MATEID=275749_2;EVENT=275749;SU=121;PE=1;SR=120;ALG=PROD;AF=0.0006839;NSAMP=19;MSQ=205.93;RECLASSIFIED;AC=20;AN=29246;NFAM=19
chr2	85406383	275749_2	N	]chr2:85406274]N	4123.03	LOW	SVTYPE=BND;POS=85406274;STRANDS=+-:121;CIPOS=-23,22;CIEND=-23,22;CIPOS95=0,0;CIEND95=0,0;MATEID=275749_1;EVENT=275749;SECONDARY;SU=121;PE=1;SR=120;ALG=PROD;AF=0.0006839;NSAMP=19;MSQ=205.93;RECLASSIFIED;AC=20;AN=29246;NFAM=19
chr2	85406855	574811	N	<INV>	178.05	LOW	SVTYPE=INV;POS=85406855;SVLEN=91;END=85406946;STRANDS=++:1,--:3;IMPRECISE;CIPOS=-10,11;CIEND=-10,727;CIPOS95=-10,11;CIEND95=-2,369;SU=4;PE=4;SR=0;ALG=PROD;AF=0.0002735;NSAMP=8;MSQ=18.74;AC=8;AN=29246;NFAM=8
chr2	85415637	275750	N	<DEL>	230.56	PASS	SVTYPE=DEL;POS=85415637;SVLEN=-767;END=85416404;STRANDS=+-:14;CIPOS=-10,9;CIEND=-5,2;CIPOS95=0,0;CIEND95=0,0;SU=14;PE=8;SR=6;ALG=PROD;AF=3.419e-05;NSAMP=1;MSQ=230.56;AC=1;AN=29246;NFAM=1
chr2	85418500	275751_1	N	N[chr2:85418685[	40.91	LOW	SVTYPE=BND;POS=85418500;STRANDS=+-:5;IMPRECISE;CIPOS=0,9;CIEND=-10,9;CIPOS95=0,1;CIEND95=0,0;MATEID=275751_2;EVENT=275751;SU=5;PE=0;SR=5;ALG=PROD;AF=0.0001368;NSAMP=4;MSQ=7.66;RECLASSIFIED;AC=4;AN=29246;NFAM=4
chr2	85418685	275751_2	N	]chr2:85418500]N	40.91	LOW	SVTYPE=BND;POS=85418500;STRANDS=+-:5;IMPRECISE;CIPOS=-10,9;CIEND=0,9;CIPOS95=0,0;CIEND95=0,1;MATEID=275751_1;EVENT=275751;SECONDARY;SU=5;PE=0;SR=5;ALG=PROD;AF=0.0001368;NSAMP=4;MSQ=7.66;RECLASSIFIED;AC=4;AN=29246;NFAM=4
chr2	85424752	275752_1	N	N[chr2:85425021[	70.05	LOW	SVTYPE=BND;POS=85424752;STRANDS=+-:12;CIPOS=-29,28;CIEND=-29,28;CIPOS95=0,0;CIEND95=0,0;MATEID=275752_2;EVENT=275752;SU=12;PE=0;SR=12;ALG=PROD;AF=6.839e-05;NSAMP=2;MSQ=20.83;RECLASSIFIED;AC=2;AN=29246;NFAM=2
chr2	85425021	275752_2	N	]chr2:85424752]N	70.05	LOW	SVTYPE=BND;POS=85424752;STRANDS=+-:12;CIPOS=-29,28;CIEND=-29,28;CIPOS95=0,0;CIEND95=0,0;MATEID=275752_1;EVENT=275752;SECONDARY;SU=12;PE=0;SR=12;ALG=PROD;AF=6.839e-05;NSAMP=2;MSQ=20.83;RECLASSIFIED;AC=2;AN=29246;NFAM=2
chr2	85432723	275753_1	N	N[chr2:159549986[	289.86	LOW	SVTYPE=BND;POS=85432723;STRANDS=+-:58;CIPOS=-6,5;CIEND=-6,5;CIPOS95=0,0;CIEND95=0,0;MATEID=275753_2;EVENT=275753;SU=58;PE=13;SR=45;ALG=PROD;AF=0.0002393;NSAMP=7;MSQ=38.86;RECLASSIFIED;AC=7;AN=29246;NFAM=7
chr2	85432779	43194_1	N	N]chr11:133451693]	468.76	LOW	SVTYPE=BND;POS=85432779;STRANDS=++:42;IMPRECISE;CIPOS=-10,455;CIEND=-30,236;CIPOS95=-10,63;CIEND95=-13,13;MATEID=43194_2;EVENT=43194;SU=42;PE=42;SR=0;ALG=PROD;AF=0.0006155;NSAMP=18;MSQ=22.99;AC=18;AN=29246;NFAM=18
chr2	85437682	275754_1	N	N[chr2:85437984[	171131	LOW	SVTYPE=BND;POS=85437682;STRANDS=+-:29;IMPRECISE;CIPOS=-8,8;CIEND=-3,8;CIPOS95=0,0;CIEND95=-1,1;MATEID=275754_2;EVENT=275754;SU=29;PE=0;SR=29;ALG=PROD;AF=0.1168;NSAMP=3414;MSQ=31.1;RECLASSIFIED;AC=3415;AN=29246;NFAM=3329
chr2	85437979	275755_1	N	N[chr2:85438305[	25930.8	LOW	SVTYPE=BND;POS=85437979;STRANDS=+-:5;IMPRECISE;CIPOS=-6,9;CIEND=-10,2;CIPOS95=0,1;CIEND95=-1,0;MATEID=275755_2;EVENT=275755;SU=5;PE=0;SR=5;ALG=PROD;AF=0.0237;NSAMP=693;MSQ=22.58;RECLASSIFIED;AC=693;AN=29246;NFAM=687
chr2	85437984	275754_2	N	]chr2:85437682]N	171131	LOW	SVTYPE=BND;POS=85437682;STRANDS=+-:29;IMPRECISE;CIPOS=-3,8;CIEND=-8,8;CIPOS95=-1,1;CIEND95=0,0;MATEID=275754_1;EVENT=275754;SECONDARY;SU=29;PE=0;SR=29;ALG=PROD;AF=0.1168;NSAMP=3414;MSQ=31.1;RECLASSIFIED;AC=3415;AN=29246;NFAM=3329
chr2	85438305	275755_2	N	]chr2:85437979]N	25930.8	LOW	SVTYPE=BND;POS=85437979;STRANDS=+-:5;IMPRECISE;CIPOS=-10,2;CIEND=-6,9;CIPOS95=-1,0;CIEND95=0,1;MATEID=275755_1;EVENT=275755;SECONDARY;SU=5;PE=0;SR=5;ALG=PROD;AF=0.0237;NSAMP=693;MSQ=22.58;RECLASSIFIED;AC=693;AN=29246;NFAM=687
chr2	85440584	574812_1	N	N]chr2:86149732]	1000.79	PASS	SVTYPE=BND;POS=85440584;STRANDS=++:53;IMPRECISE;CIPOS=-42,247;CIEND=-30,274;CIPOS95=-17,17;CIEND95=-20,20;MATEID=574812_2;EVENT=574812;SU=53;PE=53;SR=0;ALG=PROD;AF=3.419e-05;NSAMP=1;MSQ=242.65;AC=1;AN=29246;NFAM=1
chr2	85441722	275756	N	<DEL>	300.96	PASS	SVTYPE=DEL;POS=85441722;SVLEN=-232;END=85441954;STRANDS=+-:9;CIPOS=-5,3;CIEND=-4,3;CIPOS95=0,0;CIEND95=0,0;SU=9;PE=1;SR=8;ALG=PROD;AF=0.0001026;NSAMP=3;MSQ=100.04;AC=3;AN=29246;NFAM=2
chr2	85446514	275757	N	<DEL>	504.79	PASS	SVTYPE=DEL;POS=85446514;SVLEN=-168;END=85446682;STRANDS=+-:18;CIPOS=-23,22;CIEND=-24,23;CIPOS95=0,0;CIEND95=0,0;SU=18;PE=0;SR=18;ALG=PROD;AF=3.419e-05;NSAMP=1;MSQ=197.69;AC=1;AN=29246;NFAM=1
chr2	85450907	7209_2	N	N]chr1:45435443]	6.78	LOW	SVTYPE=BND;POS=85450907;STRANDS=++:4;IMPRECISE;CIPOS=-9,8;CIEND=-9,7;CIPOS95=0,0;CIEND95=-1,1;MATEID=7209_1;EVENT=7209;SECONDARY;SU=4;PE=0;SR=4;ALG=PROD;AF=3.419e-05;NSAMP=1;MSQ=6.78;AC=1;AN=29246;NFAM=1
chr2	85454211	56603_1	N	]chr9:79354145]N	21850.2	LOW	SVTYPE=BND;POS=85454211;STRANDS=-+:1849;CIPOS=0,0;CIEND=0,0;CIPOS95=0,0;CIEND95=0,0;MATEID=56603_2;EVENT=56603;SU=1849;PE=0;SR=1849;ALG=PROD;AF=0.01525;NSAMP=446;MSQ=31.27;AC=446;AN=29246;NFAM=443
chr2	85455658	53311_1	N	N[chr6:32580148[	2292.63	LOW	SVTYPE=BND;POS=85455658;STRANDS=+-:13;IMPRECISE;CIPOS=-49,655;CIEND=-392,49;CIPOS95=-49,137;CIEND95=-44,44;MATEID=53311_2;EVENT=53311;SU=13;PE=13;SR=0;ALG=PROD;AF=0.002154;NSAMP=63;MSQ=24.45;AC=63;AN=29246;NFAM=61
chr2	85461158	275759_1	N	N[chr2:85461550[	291.86	LOW	SVTYPE=BND;POS=85461158;STRANDS=+-:4;CIPOS=-9,8;CIEND=-9,8;CIPOS95=0,0;CIEND95=0,0;MATEID=275759_2;EVENT=275759;SU=4;PE=0;SR=4;ALG=PROD;AF=0.0003419;NSAMP=10;MSQ=19.99;RECLASSIFIED;AC=10;AN=29246;NFAM=10
chr2	85461206	275760	N	<DEL>	551.5	PASS	SVTYPE=DEL;POS=85461206;SVLEN=-618;END=85461824;STRANDS=+-:17;CIPOS=-4,3;CIEND=-10,9;CIPOS95=0,0;CIEND95=0,0;SU=17;PE=8;SR=9;ALG=PROD;AF=3.419e-05;NSAMP=1;MSQ=551.5;AC=1;AN=29246;NFAM=1
chr2	85461550	275759_2	N	]chr2:85461158]N	291.86	LOW	SVTYPE=BND;POS=85461158;STRANDS=+-:4;CIPOS=-9,8;CIEND=-9,8;CIPOS95=0,0;CIEND95=0,0;MATEID=275759_1;EVENT=275759;SECONDARY;SU=4;PE=0;SR=4;ALG=PROD;AF=0.0003419;NSAMP=10;MSQ=19.99;RECLASSIFIED;AC=10;AN=29246;NFAM=10
chr2	85463152	275761	N	<DEL>	557.38	PASS	SVTYPE=DEL;POS=85463152;SVLEN=-1370;END=85464522;STRANDS=+-:25;IMPRECISE;CIPOS=-30,256;CIEND=-277,29;CIPOS95=-28,28;CIEND95=-44,29;SU=25;PE=25;SR=0;ALG=PROD;AF=6.839e-05;NSAMP=2;MSQ=278.69;AC=2;AN=29246;NFAM=2
chr2	85463758	574813_1	N	[chr2:85729166[N	1593.42	PASS	SVTYPE=BND;POS=85463758;STRANDS=--:96;CIPOS=-22,20;CIEND=-23,21;CIPOS95=0,0;CIEND95=0,0;MATEID=574813_2;EVENT=574813;SU=96;PE=55;SR=41;ALG=PROD;AF=3.419e-05;NSAMP=1;MSQ=443.16;AC=1;AN=29246;NFAM=1
chr2	85464553	496088_1	N	]chr2:85465071]N	677.87	LOW	SVTYPE=BND;POS=85464553;STRANDS=-+:8;IMPRECISE;CIPOS=-280,9;CIEND=-10,283;CIPOS95=-57,2;CIEND95=-1,66;MATEID=496088_2;EVENT=496088;SU=8;PE=8;SR=0;ALG=PROD;AF=0.0006497;NSAMP=19;MSQ=22.65;RECLASSIFIED;AC=19;AN=29246;NFAM=19
chr2	85465071	496088_2	N	N[chr2:85464553[	677.87	LOW	SVTYPE=BND;POS=85464553;STRANDS=-+:8;IMPRECISE;CIPOS=-10,283;CIEND=-280,9;CIPOS95=-1,66;CIEND95=-57,2;MATEID=496088_1;EVENT=496088;SECONDARY;SU=8;PE=8;SR=0;ALG=PROD;AF=0.0006497;NSAMP=19;MSQ=22.65;RECLASSIFIED;AC=19;AN=29246;NFAM=19
chr2	85468468	275762	N	<DEL>	638.48	PASS	SVTYPE=DEL;POS=85468468;SVLEN=-3143;END=85471611;STRANDS=+-:26;CIPOS=-3,2;CIEND=-3,1;CIPOS95=0,0;CIEND95=0,0;SU=26;PE=15;SR=11;ALG=PROD;AF=3.419e-05;NSAMP=1;MSQ=638.48;AC=1;AN=29246;NFAM=1
chr2	85469291	275763_1	N	N[chr2:85469810[	83.4	LOW	SVTYPE=BND;POS=85469291;STRANDS=+-:5;CIPOS=-10,9;CIEND=-10,9;CIPOS95=0,0;CIEND95=0,0;MATEID=275763_2;EVENT=275763;SU=5;PE=0;SR=5;ALG=PROD;AF=0.0001026;NSAMP=3;MSQ=18.45;RECLASSIFIED;AC=3;AN=29246;NFAM=3
chr2	85469810	275763_2	N	]chr2:85469291]N	83.4	LOW	SVTYPE=BND;POS=85469291;STRANDS=+-:5;CIPOS=-10,9;CIEND=-10,9;CIPOS95=0,0;CIEND95=0,0;MATEID=275763_1;EVENT=275763;SECONDARY;SU=5;PE=0;SR=5;ALG=PROD;AF=0.0001026;NSAMP=3;MSQ=18.45;RECLASSIFIED;AC=3;AN=29246;NFAM=3
chr2	85470898	275765_1	N	N[chr2:85471160[	441906	LOW	SVTYPE=BND;POS=85470898;STRANDS=+-:55;CIPOS=-9,8;CIEND=-7,7;CIPOS95=0,0;CIEND95=0,0;MATEID=275765_2;EVENT=275765;SU=55;PE=0;SR=55;ALG=PROD;AF=0.194;NSAMP=5674;MSQ=44.17;RECLASSIFIED;AC=5674;AN=29246;NFAM=5405
chr2	85471160	275765_2	N	]chr2:85470898]N	441906	LOW	SVTYPE=BND;POS=85470898;STRANDS=+-:55;CIPOS=-7,7;CIEND=-9,8;CIPOS95=0,0;CIEND95=0,0;MATEID=275765_1;EVENT=275765;SECONDARY;SU=55;PE=0;SR=55;ALG=PROD;AF=0.194;NSAMP=5674;MSQ=44.17;RECLASSIFIED;AC=5674;AN=29246;NFAM=5405
chr2	85472358	574814_1	N	[chr2:85473037[N	167.31	LOW	SVTYPE=BND;POS=85472358;STRANDS=--:18;CIPOS=-10,9;CIEND=-4,1;CIPOS95=0,0;CIEND95=0,0;MATEID=574814_2;EVENT=574814;SU=18;PE=9;SR=9;ALG=PROD;AF=3.419e-05;NSAMP=1;MSQ=167.31;AC=1;AN=29246;NFAM=1
chr2	85472690	574815_1	N	N]chr2:85473031]	467.33	PASS	SVTYPE=BND;POS=85472690;STRANDS=++:25;CIPOS=-2,1;CIEND=-10,4;CIPOS95=0,0;CIEND95=0,0;MATEID=574815_2;EVENT=574815;SU=25;PE=12;SR=13;ALG=PROD;AF=3.419e-05;NSAMP=1;MSQ=467.33;AC=1;AN=29246;NFAM=1
chr2	85473031	574815_2	N	N]chr2:85472690]	467.33	PASS	SVTYPE=BND;POS=85473031;STRANDS=++:25;CIPOS=-10,4;CIEND=-2,1;CIPOS95=0,0;CIEND95=0,0;MATEID=574815_1;EVENT=574815;SECONDARY;SU=25;PE=12;SR=13;ALG=PROD;AF=3.419e-05;NSAMP=1;MSQ=467.33;AC=1;AN=29246;NFAM=1
chr2	85473037	574814_2	N	[chr2:85472358[N	167.31	LOW	SVTYPE=BND;POS=85473037;STRANDS=--:18;CIPOS=-4,1;CIEND=-10,9;CIPOS95=0,0;CIEND95=0,0;MATEID=574814_1;EVENT=574814;SECONDARY;SU=18;PE=9;SR=9;ALG=PROD;AF=3.419e-05;NSAMP=1;MSQ=167.31;AC=1;AN=29246;NFAM=1
chr2	85474541	50724_1	N	]chr4:10654403]N	186650	LOW	SVTYPE=BND;POS=85474541;STRANDS=-+:4;CIPOS=-9,8;CIEND=-9,8;CIPOS95=0,0;CIEND95=0,0;MATEID=50724_2;EVENT=50724;SU=4;PE=0;SR=4;ALG=PROD;AF=0.09194;NSAMP=2638;MSQ=39.84;AC=2689;AN=29246;NFAM=2487
chr2	85474553	7210_2	N	N]chr1:191099244]	1762.94	LOW	SVTYPE=BND;POS=85474553;STRANDS=++:10;CIPOS=-26,25;CIEND=-26,25;CIPOS95=0,0;CIEND95=0,0;MATEID=7210_1;EVENT=7210;SECONDARY;SU=10;PE=0;SR=10;ALG=PROD;AF=0.001231;NSAMP=36;MSQ=32.72;AC=36;AN=29246;NFAM=35
chr2	85474556	275766_1	N	N[chr2:85474608[	127342	LOW	SVTYPE=BND;POS=85474556;STRANDS=+-:1509;CIPOS=0,0;CIEND=0,0;CIPOS95=0,0;CIEND95=0,0;MATEID=275766_2;EVENT=275766;SU=1509;PE=12;SR=1497;ALG=PROD;AF=0.03962;NSAMP=1017;MSQ=73.68;RECLASSIFIED;AC=1153;AN=29098;NFAM=967
chr2	85474583	44877_1	N	N]chr14:29176687]	142953	LOW	SVTYPE=BND;POS=85474583;STRANDS=++:9;IMPRECISE;CIPOS=-22,29;CIEND=-24,29;CIPOS95=-3,3;CIEND95=-3,3;MATEID=44877_2;EVENT=44877;SU=9;PE=0;SR=9;ALG=PROD;AF=0.1067;NSAMP=3098;MSQ=27.76;AC=3120;AN=29246;NFAM=2961
chr2	85474591	54418_1	N	N]chr7:22454866]	111269	LOW	SVTYPE=BND;POS=85474591;STRANDS=++:4;IMPRECISE;CIPOS=-10,9;CIEND=-10,9;CIPOS95=-1,1;CIEND95=-1,1;MATEID=54418_2;EVENT=54418;SU=4;PE=2;SR=2;ALG=PROD;AF=0.06674;NSAMP=1922;MSQ=30.64;AC=1952;AN=29246;NFAM=1871
chr2	85474608	275766_2	N	]chr2:85474556]N	127342	LOW	SVTYPE=BND;POS=85474556;STRANDS=+-:1509;CIPOS=0,0;CIEND=0,0;CIPOS95=0,0;CIEND95=0,0;MATEID=275766_1;EVENT=275766;SECONDARY;SU=1509;PE=12;SR=1497;ALG=PROD;AF=0.03962;NSAMP=1017;MSQ=73.68;RECLASSIFIED;AC=1153;AN=29098;NFAM=967
chr2	85486869	7213_2	N	]chr1:100246116]N	578.49	PASS	SVTYPE=BND;POS=85486869;STRANDS=+-:31;CIPOS=-30,29;CIEND=-24,26;CIPOS95=0,0;CIEND95=0,0;MATEID=7213_1;EVENT=7213;SECONDARY;SU=31;PE=22;SR=9;ALG=PROD;AF=3.419e-05;NSAMP=1;MSQ=356.69;AC=1;AN=29246;NFAM=1
chr2	85486953	42990_1	N	N]chr11:104239196]	958.02	LOW	SVTYPE=BND;POS=85486953;STRANDS=++:8;CIPOS=-29,28;CIEND=-29,28;CIPOS95=0,0;CIEND95=0,0;MATEID=42990_2;EVENT=42990;SU=8;PE=0;SR=8;ALG=PROD;AF=0.00106;NSAMP=31;MSQ=22.1;AC=31;AN=29246;NFAM=30
chr2	85486962	56283_1	N	N]chr9:15883019]	121307	LOW	SVTYPE=BND;POS=85486962;STRANDS=++:22;CIPOS=-9,12;CIEND=-9,8;CIPOS95=0,0;CIEND95=0,0;MATEID=56283_2;EVENT=56283;SU=22;PE=1;SR=21;ALG=PROD;AF=0.08538;NSAMP=2491;MSQ=30.66;AC=2497;AN=29246;NFAM=2385
chr2	85486967	50681_1	N	[chr4:3539745[N	726.33	LOW	SVTYPE=BND;POS=85486967;STRANDS=--:54;IMPRECISE;CIPOS=-395,9;CIEND=-224,28;CIPOS95=-37,9;CIEND95=-14,14;MATEID=50681_2;EVENT=50681;SU=54;PE=54;SR=0;ALG=PROD;AF=0.0006839;NSAMP=20;MSQ=30;AC=20;AN=29246;NFAM=20
chr2	85486969	496089_1	N	]chr2:177135119]N	56.46	LOW	SVTYPE=BND;POS=85486969;STRANDS=-+:6;IMPRECISE;CIPOS=-576,7;CIEND=-10,303;CIPOS95=-129,0;CIEND95=-2,84;MATEID=496089_2;EVENT=496089;SU=6;PE=6;SR=0;ALG=PROD;AF=0.0001026;NSAMP=3;MSQ=14.66;RECLASSIFIED;AC=3;AN=29246;NFAM=3
chr2	85486983	7211_2	N	[chr1:7602025[N	2190.45	LOW	SVTYPE=BND;POS=85486983;STRANDS=--:50;IMPRECISE;CIPOS=-420,11;CIEND=-390,19;CIPOS95=-64,11;CIEND95=-28,19;MATEID=7211_1;EVENT=7211;SECONDARY;SU=50;PE=50;SR=0;ALG=PROD;AF=0.002564;NSAMP=75;MSQ=20.84;AC=75;AN=29246;NFAM=75
chr2	85486985	51350_1	N	[chr4:109839043[N	36.72	LOW	SVTYPE=BND;POS=85486985;STRANDS=--:9;CIPOS=-10,9;CIEND=-7,6;CIPOS95=0,0;CIEND95=0,0;MATEID=51350_2;EVENT=51350;SU=9;PE=4;SR=5;ALG=PROD;AF=3.419e-05;NSAMP=1;MSQ=35.63;AC=1;AN=29246;NFAM=1
chr2	85486987	57405_1	N	[chrX:38372392[N	137.83	LOW	SVTYPE=BND;POS=85486987;STRANDS=--:6;IMPRECISE;CIPOS=-372,9;CIEND=-564,9;CIPOS95=-80,2;CIEND95=-106,0;MATEID=57405_2;EVENT=57405;SU=6;PE=6;SR=0;ALG=PROD;AF=3.419e-05;NSAMP=1;MSQ=137.83;AC=1;AN=29246;NFAM=1
chr2	85486995	49385_1	N	]chr22:49029656]N	6.26147e+06	PASS	SVTYPE=BND;POS=85486995;STRANDS=-+:177981;CIPOS=0,0;CIEND=0,0;CIPOS95=0,0;CIEND95=0,0;MATEID=49385_2;EVENT=49385;SU=177981;PE=100266;SR=77715;AF=0.4114;NSAMP=12029;MSQ=314.48;AC=12031;AN=29246;NFAM=11162
chr2	85486997	53814_1	N	[chr6:110929668[N	110.52	LOW	SVTYPE=BND;POS=85486997;STRANDS=--:8;IMPRECISE;CIPOS=-10,6;CIEND=-10,9;CIPOS95=-1,0;CIEND95=-1,0;MATEID=53814_2;EVENT=53814;SU=8;PE=5;SR=3;ALG=PROD;AF=3.419e-05;NSAMP=1;MSQ=110.52;AC=1;AN=29246;NFAM=1
chr2	85487000	49510_1	N	]chr3:15469908]N	203.59	LOW	SVTYPE=BND;POS=85487000;STRANDS=-+:10;IMPRECISE;CIPOS=-449,9;CIEND=-7,338;CIPOS95=-98,0;CIEND95=0,104;MATEID=49510_2;EVENT=49510;SU=10;PE=10;SR=0;ALG=PROD;AF=6.839e-05;NSAMP=2;MSQ=101.8;AC=2;AN=29246;NFAM=2
chr2	85487009	51834_1	N	N]chr4:185241591]	1812.87	LOW	SVTYPE=BND;POS=85487009;STRANDS=++:104;IMPRECISE;CIPOS=-30,238;CIEND=-8,428;CIPOS95=-6,6;CIEND95=-8,58;MATEID=51834_2;EVENT=51834;SU=104;PE=104;SR=0;ALG=PROD;AF=0.001881;NSAMP=55;MSQ=23.68;AC=55;AN=29246;NFAM=55
chr2	85487027	45291_1	N	[chr14:91454325[N	148.57	LOW	SVTYPE=BND;POS=85487027;STRANDS=--:4;IMPRECISE;CIPOS=-491,9;CIEND=-482,9;CIPOS95=-159,1;CIEND95=-148,1;MATEID=45291_2;EVENT=45291;SU=4;PE=4;SR=0;ALG=PROD;AF=0.0001368;NSAMP=4;MSQ=37.14;AC=4;AN=29246;NFAM=4
chr2	85487039	43014_1	N	]chr11:108018955]N	161.36	LOW	SVTYPE=BND;POS=85487039;STRANDS=-+:11;IMPRECISE;CIPOS=-318,29;CIEND=-26,363;CIPOS95=-75,29;CIEND95=-26,89;MATEID=43014_2;EVENT=43014;SU=11;PE=11;SR=0;ALG=PROD;AF=6.839e-05;NSAMP=2;MSQ=80.45;AC=2;AN=29246;NFAM=2
chr2	85487138	49690_1	N	N[chr3:47951501[	272.9	LOW	SVTYPE=BND;POS=85487138;STRANDS=+-:4;IMPRECISE;CIPOS=-10,511;CIEND=-498,9;CIPOS95=-1,169;CIEND95=-177,1;MATEID=49690_2;EVENT=49690;SU=4;PE=4;SR=0;ALG=PROD;AF=0.0003419;NSAMP=10;MSQ=26.25;AC=10;AN=29246;NFAM=10
chr2	85487151	7212_2	N	N]chr1:7602177]	1969.08	LOW	SVTYPE=BND;POS=85487151;STRANDS=++:58,--:5;IMPRECISE;CIPOS=-50,127;CIEND=-25,103;CIPOS95=-5,5;CIEND95=-9,9;MATEID=7212_1;EVENT=7212;SECONDARY;SU=63;PE=63;SR=0;ALG=PROD;AF=0.002325;NSAMP=68;MSQ=22.98;AC=68;AN=29246;NFAM=68
chr2	85487152	44799_1	N	N[chr14:20212238[	459.9	LOW	SVTYPE=BND;POS=85487152;STRANDS=+-:9;IMPRECISE;CIPOS=-30,507;CIEND=-523,29;CIPOS95=-30,141;CIEND95=-153,29;MATEID=44799_2;EVENT=44799;SU=9;PE=9;SR=0;ALG=PROD;AF=0.000718;NSAMP=21;MSQ=18.61;AC=21;AN=29246;NFAM=21
chr2	85490353	275767_1	N	N[chr2:85490592[	33.86	LOW	SVTYPE=BND;POS=85490353;STRANDS=+-:4;CIPOS=-9,8;CIEND=-9,8;CIPOS95=0,0;CIEND95=0,0;MATEID=275767_2;EVENT=275767;SU=4;PE=0;SR=4;ALG=PROD;AF=0.0001026;NSAMP=3;MSQ=9.6;RECLASSIFIED;AC=3;AN=29246;NFAM=3
chr2	85490592	275767_2	N	]chr2:85490353]N	33.86	LOW	SVTYPE=BND;POS=85490353;STRANDS=+-:4;CIPOS=-9,8;CIEND=-9,8;CIPOS95=0,0;CIEND95=0,0;MATEID=275767_1;EVENT=275767;SECONDARY;SU=4;PE=0;SR=4;ALG=PROD;AF=0.0001026;NSAMP=3;MSQ=9.6;RECLASSIFIED;AC=3;AN=29246;NFAM=3
chr2	85493841	275768_1	N	N[chr2:85494107[	1117.98	LOW	SVTYPE=BND;POS=85493841;STRANDS=+-:43;CIPOS=-9,8;CIEND=-9,8;CIPOS95=0,0;CIEND95=0,0;MATEID=275768_2;EVENT=275768;SU=43;PE=0;SR=43;ALG=PROD;AF=0.0004787;NSAMP=14;MSQ=22.36;RECLASSIFIED;AC=14;AN=29246;NFAM=14
chr2	85494107	275768_2	N	]chr2:85493841]N	1117.98	LOW	SVTYPE=BND;POS=85493841;STRANDS=+-:43;CIPOS=-9,8;CIEND=-9,8;CIPOS95=0,0;CIEND95=0,0;MATEID=275768_1;EVENT=275768;SECONDARY;SU=43;PE=0;SR=43;ALG=PROD;AF=0.0004787;NSAMP=14;MSQ=22.36;RECLASSIFIED;AC=14;AN=29246;NFAM=14
chr2	85497359	52035_1	N	]chr5:27937335]N	189.26	LOW	SVTYPE=BND;POS=85497359;STRANDS=-+:4;CIPOS=-9,8;CIEND=-9,8;CIPOS95=0,0;CIEND95=0,0;MATEID=52035_2;EVENT=52035;SU=4;PE=0;SR=4;ALG=PROD;AF=0.000171;NSAMP=5;MSQ=28.73;AC=5;AN=29246;NFAM=5
chr2	85497375	54254_1	N	N]chr7:4074885]	7822.81	LOW	SVTYPE=BND;POS=85497375;STRANDS=++:5;IMPRECISE;CIPOS=-7,9;CIEND=-10,9;CIPOS95=0,1;CIEND95=0,0;MATEID=54254_2;EVENT=54254;SU=5;PE=1;SR=4;ALG=PROD;AF=0.00995;NSAMP=281;MSQ=19.02;AC=291;AN=29246;NFAM=281
chr2	85498949	574816_1	N	[chr2:139081795[N	791.67	LOW	SVTYPE=BND;POS=85498949;STRANDS=--:197;CIPOS=-4,3;CIEND=-4,3;CIPOS95=0,0;CIEND95=0,0;MATEID=574816_2;EVENT=574816;SU=197;PE=0;SR=197;ALG=PROD;AF=0.0009232;NSAMP=27;MSQ=18.63;AC=27;AN=29246;NFAM=27
chr2	85510203	55747_1	N	N]chr8:78166872]	396.65	LOW	SVTYPE=BND;POS=85510203;STRANDS=++:12;CIPOS=-29,28;CIEND=-29,28;CIPOS95=0,0;CIEND95=0,0;MATEID=55747_2;EVENT=55747;SU=12;PE=0;SR=12;ALG=PROD;AF=0.0002735;NSAMP=8;MSQ=13.05;AC=8;AN=29246;NFAM=8
chr2	85510266	275769	N	<DEL>	713.37	PASS	SVTYPE=DEL;POS=85510266;SVLEN=-2578;END=85512844;STRANDS=+-:29;CIPOS=-4,4;CIEND=-10,9;CIPOS95=0,0;CIEND95=0,0;SU=29;PE=23;SR=6;ALG=PROD;AF=3.419e-05;NSAMP=1;MSQ=713.37;AC=1;AN=29246;NFAM=1
chr2	85510475	275770	N	<DEL>	404.66	PASS	SVTYPE=DEL;POS=85510475;SVLEN=-2900;END=85513375;STRANDS=+-:16;CIPOS=-2,9;CIEND=-6,3;CIPOS95=0,0;CIEND95=0,0;SU=16;PE=10;SR=6;ALG=PROD;AF=3.419e-05;NSAMP=1;MSQ=404.59;AC=1;AN=29246;NFAM=1
chr2	85526833	46856_1	N	]chr17:10440982]N	212.34	LOW	SVTYPE=BND;POS=85526833;STRANDS=-+:14;IMPRECISE;CIPOS=-10,4;CIEND=-6,9;CIPOS95=-3,0;CIEND95=-1,2;MATEID=46856_2;EVENT=46856;SU=14;PE=13;SR=1;ALG=PROD;AF=3.419e-05;NSAMP=1;MSQ=212.34;AC=1;AN=29246;NFAM=1
chr2	85538469	275773_1	N	N[chr2:85538842[	125.71	LOW	SVTYPE=BND;POS=85538469;STRANDS=+-:6;CIPOS=-6,5;CIEND=-6,5;CIPOS95=0,0;CIEND95=0,0;MATEID=275773_2;EVENT=275773;SU=6;PE=0;SR=6;ALG=PROD;AF=0.0001368;NSAMP=4;MSQ=12.09;RECLASSIFIED;AC=4;AN=29246;NFAM=4
chr2	85538842	275773_2	N	]chr2:85538469]N	125.71	LOW	SVTYPE=BND;POS=85538469;STRANDS=+-:6;CIPOS=-6,5;CIEND=-6,5;CIPOS95=0,0;CIEND95=0,0;MATEID=275773_1;EVENT=275773;SECONDARY;SU=6;PE=0;SR=6;ALG=PROD;AF=0.0001368;NSAMP=4;MSQ=12.09;RECLASSIFIED;AC=4;AN=29246;NFAM=4
chr2	85545067	50792_1	N	]chr4:17735660]N	42304	LOW	SVTYPE=BND;POS=85545067;STRANDS=-+:4012;CIPOS=0,0;CIEND=0,0;CIPOS95=0,0;CIEND95=0,0;MATEID=50792_2;EVENT=50792;SU=4012;PE=1429;SR=2583;ALG=PROD;AF=0.009061;NSAMP=265;MSQ=138.43;AC=265;AN=29246;NFAM=257
chr2	85545230	50793_1	N	N[chr4:17735643[	4215.34	LOW	SVTYPE=BND;POS=85545230;STRANDS=+-:468;IMPRECISE;CIPOS=-10,283;CIEND=-275,4;CIPOS95=-10,14;CIEND95=-5,4;MATEID=50793_2;EVENT=50793;SU=468;PE=468;SR=0;ALG=PROD;AF=0.003453;NSAMP=101;MSQ=34.61;AC=101;AN=29246;NFAM=98
chr2	85546510	275775_1	N	N[chr2:85547060[	662.33	PASS	SVTYPE=BND;POS=85546510;STRANDS=+-:26;CIPOS=-3,2;CIEND=-10,9;CIPOS95=0,0;CIEND95=0,0;MATEID=275775_2;EVENT=275775;SU=26;PE=15;SR=11;ALG=PROD;AF=3.419e-05;NSAMP=1;MSQ=608.61;RECLASSIFIED;AC=1;AN=29246;NFAM=1
chr2	85547060	275775_2	N	]chr2:85546510]N	662.33	PASS	SVTYPE=BND;POS=85546510;STRANDS=+-:26;CIPOS=-10,9;CIEND=-3,2;CIPOS95=0,0;CIEND95=0,0;MATEID=275775_1;EVENT=275775;SECONDARY;SU=26;PE=15;SR=11;ALG=PROD;AF=3.419e-05;NSAMP=1;MSQ=608.61;RECLASSIFIED;AC=1;AN=29246;NFAM=1
chr2	85557270	275776	N	<DEL>	1064.24	PASS	SVTYPE=DEL;POS=85557270;SVLEN=-7812;END=85565082;STRANDS=+-:38;CIPOS=-3,2;CIEND=-3,0;CIPOS95=0,0;CIEND95=0,0;SU=38;PE=27;SR=11;ALG=PROD;AF=3.419e-05;NSAMP=1;MSQ=1064.24;AC=1;AN=29246;NFAM=1
chr2	85560168	53934_1	N	N]chr6:122850295]	116.59	LOW	SVTYPE=BND;POS=85560168;STRANDS=++:13;IMPRECISE;CIPOS=-46,40;CIEND=-50,592;CIPOS95=0,0;CIEND95=-50,59;MATEID=53934_2;EVENT=53934;SU=13;PE=13;SR=0;ALG=PROD;AF=6.839e-05;NSAMP=2;MSQ=58.3;AC=2;AN=29246;NFAM=1
chr2	85564077	46751_1	N	N[chr17:65434745[	1587.78	LOW	SVTYPE=BND;POS=85564077;STRANDS=+-:91;IMPRECISE;CIPOS=-9,281;CIEND=-353,5;CIPOS95=-9,20;CIEND95=-25,5;MATEID=46751_2;EVENT=46751;SU=91;PE=91;SR=0;ALG=PROD;AF=0.0001026;NSAMP=3;MSQ=174.75;AC=3;AN=29246;NFAM=3
chr2	85574013	275778_1	N	N[chr2:85574379[	509.71	LOW	SVTYPE=BND;POS=85574013;STRANDS=+-:5;CIPOS=-10,9;CIEND=-10,9;CIPOS95=0,0;CIEND95=0,0;MATEID=275778_2;EVENT=275778;SU=5;PE=0;SR=5;ALG=PROD;AF=0.0006497;NSAMP=19;MSQ=20.69;RECLASSIFIED;AC=19;AN=29246;NFAM=19
chr2	85574379	275778_2	N	]chr2:85574013]N	509.71	LOW	SVTYPE=BND;POS=85574013;STRANDS=+-:5;CIPOS=-10,9;CIEND=-10,9;CIPOS95=0,0;CIEND95=0,0;MATEID=275778_1;EVENT=275778;SECONDARY;SU=5;PE=0;SR=5;ALG=PROD;AF=0.0006497;NSAMP=19;MSQ=20.69;RECLASSIFIED;AC=19;AN=29246;NFAM=19
chr2	85574681	47687_1	N	N[chr19:4083537[	218.83	LOW	SVTYPE=BND;POS=85574681;STRANDS=+-:13;IMPRECISE;CIPOS=-27,572;CIEND=-531,29;CIPOS95=-27,145;CIEND95=-103,29;MATEID=47687_2;EVENT=47687;SU=13;PE=13;SR=0;ALG=PROD;AF=0.0002735;NSAMP=8;MSQ=25.86;AC=8;AN=29246;NFAM=8
chr2	85575281	275779_1	N	N[chr2:85575607[	142.13	LOW	SVTYPE=BND;POS=85575281;STRANDS=+-:11;CIPOS=-26,25;CIEND=-26,25;CIPOS95=0,0;CIEND95=0,0;MATEID=275779_2;EVENT=275779;SU=11;PE=0;SR=11;ALG=PROD;AF=6.839e-05;NSAMP=2;MSQ=17.82;RECLASSIFIED;AC=2;AN=29246;NFAM=2
chr2	85575607	275779_2	N	]chr2:85575281]N	142.13	LOW	SVTYPE=BND;POS=85575281;STRANDS=+-:11;CIPOS=-26,25;CIEND=-26,25;CIPOS95=0,0;CIEND95=0,0;MATEID=275779_1;EVENT=275779;SECONDARY;SU=11;PE=0;SR=11;ALG=PROD;AF=6.839e-05;NSAMP=2;MSQ=17.82;RECLASSIFIED;AC=2;AN=29246;NFAM=2
chr2	85577130	496091	N	<DUP>	1376.97	PASS	SVTYPE=DUP;POS=85577130;SVLEN=2552;END=85579682;STRANDS=-+:123;CIPOS=-7,7;CIEND=-7,8;CIPOS95=0,0;CIEND95=0,0;SU=123;PE=76;SR=47;ALG=PROD;AF=6.839e-05;NSAMP=1;MSQ=402.96;AC=2;AN=29246;NFAM=1
chr2	85577131	275780_1	N	N[chr2:85578543[	3073.96	PASS	SVTYPE=BND;POS=85577131;STRANDS=+-:139;CIPOS=-8,9;CIEND=-10,5;CIPOS95=0,0;CIEND95=0,0;MATEID=275780_2;EVENT=275780;SU=139;PE=106;SR=33;ALG=PROD;AF=3.419e-05;NSAMP=1;MSQ=386.3;RECLASSIFIED;AC=1;AN=29246;NFAM=1
chr2	85578543	275780_2	N	]chr2:85577131]N	3073.96	PASS	SVTYPE=BND;POS=85577131;STRANDS=+-:139;CIPOS=-10,5;CIEND=-8,9;CIPOS95=0,0;CIEND95=0,0;MATEID=275780_1;EVENT=275780;SECONDARY;SU=139;PE=106;SR=33;ALG=PROD;AF=3.419e-05;NSAMP=1;MSQ=386.3;RECLASSIFIED;AC=1;AN=29246;NFAM=1
chr2	85595274	574817_1	N	N]chr2:85597225]	269.39	PASS	SVTYPE=BND;POS=85595274;STRANDS=++:20;CIPOS=-4,3;CIEND=-10,9;CIPOS95=0,0;CIEND95=0,0;MATEID=574817_2;EVENT=574817;SU=20;PE=11;SR=9;ALG=PROD;AF=3.419e-05;NSAMP=1;MSQ=269.39;AC=1;AN=29246;NFAM=1
chr2	85595378	275781_1	N	N[chr2:85595700[	151.67	LOW	SVTYPE=BND;POS=85595378;STRANDS=+-:5;CIPOS=-10,9;CIEND=-10,9;CIPOS95=0,0;CIEND95=0,0;MATEID=275781_2;EVENT=275781;SU=5;PE=0;SR=5;ALG=PROD;AF=0.000171;NSAMP=5;MSQ=16.91;RECLASSIFIED;AC=5;AN=29246;NFAM=5
chr2	85595700	275781_2	N	]chr2:85595378]N	151.67	LOW	SVTYPE=BND;POS=85595378;STRANDS=+-:5;CIPOS=-10,9;CIEND=-10,9;CIPOS95=0,0;CIEND95=0,0;MATEID=275781_1;EVENT=275781;SECONDARY;SU=5;PE=0;SR=5;ALG=PROD;AF=0.000171;NSAMP=5;MSQ=16.91;RECLASSIFIED;AC=5;AN=29246;NFAM=5
chr2	85596081	574818_1	N	[chr2:85597151[N	161.49	LOW	SVTYPE=BND;POS=85596081;STRANDS=--:15;CIPOS=-10,9;CIEND=-3,1;CIPOS95=0,0;CIEND95=0,0;MATEID=574818_2;EVENT=574818;SU=15;PE=4;SR=11;ALG=PROD;AF=3.419e-05;NSAMP=1;MSQ=161.49;AC=1;AN=29246;NFAM=1
chr2	85597151	574818_2	N	[chr2:85596081[N	161.49	LOW	SVTYPE=BND;POS=85597151;STRANDS=--:15;CIPOS=-3,1;CIEND=-10,9;CIPOS95=0,0;CIEND95=0,0;MATEID=574818_1;EVENT=574818;SECONDARY;SU=15;PE=4;SR=11;ALG=PROD;AF=3.419e-05;NSAMP=1;MSQ=161.49;AC=1;AN=29246;NFAM=1
chr2	85597225	574817_2	N	N]chr2:85595274]	269.39	PASS	SVTYPE=BND;POS=85597225;STRANDS=++:20;CIPOS=-10,9;CIEND=-4,3;CIPOS95=0,0;CIEND95=0,0;MATEID=574817_1;EVENT=574817;SECONDARY;SU=20;PE=11;SR=9;ALG=PROD;AF=3.419e-05;NSAMP=1;MSQ=269.39;AC=1;AN=29246;NFAM=1
chr2	85609890	275782_1	N	N[chr2:85610293[	1346.32	LOW	SVTYPE=BND;POS=85609890;STRANDS=+-:24;CIPOS=-23,21;CIEND=-23,21;CIPOS95=0,0;CIEND95=0,0;MATEID=275782_2;EVENT=275782;SU=24;PE=6;SR=18;ALG=PROD;AF=0.0003761;NSAMP=11;MSQ=73.27;RECLASSIFIED;AC=11;AN=29246;NFAM=11
chr2	85610293	275782_2	N	]chr2:85609890]N	1346.32	LOW	SVTYPE=BND;POS=85609890;STRANDS=+-:24;CIPOS=-23,21;CIEND=-23,21;CIPOS95=0,0;CIEND95=0,0;MATEID=275782_1;EVENT=275782;SECONDARY;SU=24;PE=6;SR=18;ALG=PROD;AF=0.0003761;NSAMP=11;MSQ=73.27;RECLASSIFIED;AC=11;AN=29246;NFAM=11
chr2	85610760	496092_1	N	]chr2:139489717]N	80699.3	LOW	SVTYPE=BND;POS=85610760;STRANDS=-+:40;IMPRECISE;CIPOS=-6,8;CIEND=-7,5;CIPOS95=-1,1;CIEND95=-1,1;MATEID=496092_2;EVENT=496092;SU=40;PE=0;SR=40;ALG=PROD;AF=0.1016;NSAMP=2620;MSQ=20.44;RECLASSIFIED;AC=2972;AN=29246;NFAM=2515
chr2	85610930	275783	N	<DEL>	128.95	PASS	SVTYPE=DEL;POS=85610930;SVLEN=-1977;END=85612907;STRANDS=+-:11;IMPRECISE;CIPOS=-30,396;CIEND=-467,29;CIPOS95=-30,81;CIEND95=-89,29;SU=11;PE=11;SR=0;ALG=PROD;AF=3.419e-05;NSAMP=1;MSQ=35.82;AC=1;AN=29246;NFAM=1
chr2	85613404	275784_1	N	N[chr2:85613473[	746.7	PASS	SVTYPE=BND;POS=85613404;STRANDS=+-:27;CIPOS=-21,20;CIEND=-21,20;CIPOS95=0,0;CIEND95=0,0;MATEID=275784_2;EVENT=275784;SU=27;PE=0;SR=27;ALG=PROD;AF=6.839e-05;NSAMP=2;MSQ=373.22;RECLASSIFIED;AC=2;AN=29246;NFAM=2
chr2	85613473	275784_2	N	]chr2:85613404]N	746.7	PASS	SVTYPE=BND;POS=85613404;STRANDS=+-:27;CIPOS=-21,20;CIEND=-21,20;CIPOS95=0,0;CIEND95=0,0;MATEID=275784_1;EVENT=275784;SECONDARY;SU=27;PE=0;SR=27;ALG=PROD;AF=6.839e-05;NSAMP=2;MSQ=373.22;RECLASSIFIED;AC=2;AN=29246;NFAM=2
chr2	85615025	52968_1	N	N]chr5:176914088]	7.71	LOW	SVTYPE=BND;POS=85615025;STRANDS=++:50;CIPOS=-4,4;CIEND=-9,8;CIPOS95=0,0;CIEND95=0,0;MATEID=52968_2;EVENT=52968;SU=50;PE=0;SR=50;ALG=PROD;AF=3.419e-05;NSAMP=1;MSQ=4.64;AC=1;AN=29246;NFAM=1
chr2	85622110	275785_1	N	N[chr2:85622375[	80.32	LOW	SVTYPE=BND;POS=85622110;STRANDS=+-:4;CIPOS=-9,8;CIEND=-9,8;CIPOS95=0,0;CIEND95=0,0;MATEID=275785_2;EVENT=275785;SU=4;PE=0;SR=4;ALG=PROD;AF=6.839e-05;NSAMP=2;MSQ=17.19;RECLASSIFIED;AC=2;AN=29246;NFAM=2
chr2	85622375	275785_2	N	]chr2:85622110]N	80.32	LOW	SVTYPE=BND;POS=85622110;STRANDS=+-:4;CIPOS=-9,8;CIEND=-9,8;CIPOS95=0,0;CIEND95=0,0;MATEID=275785_1;EVENT=275785;SECONDARY;SU=4;PE=0;SR=4;ALG=PROD;AF=6.839e-05;NSAMP=2;MSQ=17.19;RECLASSIFIED;AC=2;AN=29246;NFAM=2
chr2	85629667	275786	N	<DEL>	374.66	PASS	SVTYPE=DEL;POS=85629667;SVLEN=-2848;END=85632515;STRANDS=+-:17;IMPRECISE;CIPOS=-10,272;CIEND=-244,9;CIPOS95=-2,48;CIEND95=-33,2;SU=17;PE=17;SR=0;ALG=PROD;AF=3.419e-05;NSAMP=1;MSQ=374.66;AC=1;AN=29246;NFAM=1
chr2	85631491	275787	N	<DEL>	719.32	PASS	SVTYPE=DEL;POS=85631491;SVLEN=-7430;END=85638921;STRANDS=+-:30;CIPOS=-2,0;CIEND=-2,0;CIPOS95=0,0;CIEND95=0,0;SU=30;PE=11;SR=19;ALG=PROD;AF=3.419e-05;NSAMP=1;MSQ=719.32;AC=1;AN=29246;NFAM=1
chr2	85638588	275788_1	N	N[chr2:85638873[	85.81	LOW	SVTYPE=BND;POS=85638588;STRANDS=+-:4;CIPOS=-9,8;CIEND=-9,8;CIPOS95=0,0;CIEND95=0,0;MATEID=275788_2;EVENT=275788;SU=4;PE=0;SR=4;ALG=PROD;AF=0.0001026;NSAMP=3;MSQ=25.85;RECLASSIFIED;AC=3;AN=29246;NFAM=3
chr2	85638873	275788_2	N	]chr2:85638588]N	85.81	LOW	SVTYPE=BND;POS=85638588;STRANDS=+-:4;CIPOS=-9,8;CIEND=-9,8;CIPOS95=0,0;CIEND95=0,0;MATEID=275788_1;EVENT=275788;SECONDARY;SU=4;PE=0;SR=4;ALG=PROD;AF=0.0001026;NSAMP=3;MSQ=25.85;RECLASSIFIED;AC=3;AN=29246;NFAM=3
chr2	85641199	275789	N	<DEL>	521.37	PASS	SVTYPE=DEL;POS=85641199;SVLEN=-3405;END=85644604;STRANDS=+-:11;CIPOS=-3,2;CIEND=-3,2;CIPOS95=0,0;CIEND95=0,0;SU=11;PE=0;SR=11;ALG=PROD;AF=3.419e-05;NSAMP=1;MSQ=521.37;AC=1;AN=29246;NFAM=1
chr2	85658278	275790_1	N	N[chr2:85658339[	401.73	PASS	SVTYPE=BND;POS=85658278;STRANDS=+-:14;CIPOS=-3,1;CIEND=-9,9;CIPOS95=0,0;CIEND95=0,0;MATEID=275790_2;EVENT=275790;SU=14;PE=0;SR=14;ALG=PROD;AF=3.419e-05;NSAMP=1;MSQ=401.71;RECLASSIFIED;AC=1;AN=29246;NFAM=1
chr2	85658339	275790_2	N	]chr2:85658278]N	401.73	PASS	SVTYPE=BND;POS=85658278;STRANDS=+-:14;CIPOS=-9,9;CIEND=-3,1;CIPOS95=0,0;CIEND95=0,0;MATEID=275790_1;EVENT=275790;SECONDARY;SU=14;PE=0;SR=14;ALG=PROD;AF=3.419e-05;NSAMP=1;MSQ=401.71;RECLASSIFIED;AC=1;AN=29246;NFAM=1
chr2	85660082	45906_1	N	[chr15:96825833[N	12.11	LOW	SVTYPE=BND;POS=85660082;STRANDS=--:9;CIPOS=-7,6;CIEND=-10,9;CIPOS95=0,0;CIEND95=0,0;MATEID=45906_2;EVENT=45906;SU=9;PE=4;SR=5;ALG=PROD;AF=3.419e-05;NSAMP=1;MSQ=12.11;AC=1;AN=29246;NFAM=1
chr2	85661762	574819	N	<INV>	365.13	PASS	SVTYPE=INV;POS=85661762;SVLEN=164;END=85661926;STRANDS=++:12,--:5;CIPOS=-4,9;CIEND=0,9;CIPOS95=0,0;CIEND95=0,0;SU=17;PE=7;SR=10;ALG=PROD;AF=3.419e-05;NSAMP=1;MSQ=362.7;AC=1;AN=29246;NFAM=1
chr2	85665855	275791_1	N	N[chr2:85666456[	563.64	PASS	SVTYPE=BND;POS=85665855;STRANDS=+-:20;CIPOS=-10,4;CIEND=-10,9;CIPOS95=0,0;CIEND95=0,0;MATEID=275791_2;EVENT=275791;SU=20;PE=8;SR=12;ALG=PROD;AF=3.419e-05;NSAMP=1;MSQ=545.49;RECLASSIFIED;AC=1;AN=29246;NFAM=1
chr2	85666227	496093_1	N	]chr2:85666406]N	12006.4	LOW	SVTYPE=BND;POS=85666227;STRANDS=-+:42;IMPRECISE;CIPOS=-572,48;CIEND=-49,564;CIPOS95=-138,48;CIEND95=-49,140;MATEID=496093_2;EVENT=496093;SU=42;PE=15;SR=27;ALG=SUM;AF=0.01275;NSAMP=370;MSQ=27.08;RETAINED;RECLASSIFIED;AC=373;AN=29246;NFAM=364
chr2	85666248	275792_1	N	N[chr2:85666391[	220627	LOW	SVTYPE=BND;POS=85666248;STRANDS=+-:6511;CIPOS=0,0;CIEND=0,0;CIPOS95=0,0;CIEND95=0,0;MATEID=275792_2;EVENT=275792;SU=6511;PE=109;SR=6402;ALG=PROD;AF=0.03132;NSAMP=895;MSQ=146.65;RETAINED;RECLASSIFIED;AC=916;AN=29246;NFAM=849
chr2	85666344	574820_1	N	N]chr2:238944121]	35.75	LOW	SVTYPE=BND;POS=85666344;STRANDS=++:4;CIPOS=-9,8;CIEND=-9,8;CIPOS95=0,0;CIEND95=0,0;MATEID=574820_2;EVENT=574820;SU=4;PE=0;SR=4;ALG=PROD;AF=3.419e-05;NSAMP=1;MSQ=35.75;AC=1;AN=29246;NFAM=1
chr2	85666391	275792_2	N	]chr2:85666248]N	220627	LOW	SVTYPE=BND;POS=85666248;STRANDS=+-:6511;CIPOS=0,0;CIEND=0,0;CIPOS95=0,0;CIEND95=0,0;MATEID=275792_1;EVENT=275792;SECONDARY;SU=6511;PE=109;SR=6402;ALG=PROD;AF=0.03132;NSAMP=895;MSQ=146.65;RETAINED;RECLASSIFIED;AC=916;AN=29246;NFAM=849
chr2	85666406	496093_2	N	N[chr2:85666227[	12006.4	LOW	SVTYPE=BND;POS=85666227;STRANDS=-+:42;IMPRECISE;CIPOS=-49,564;CIEND=-572,48;CIPOS95=-49,140;CIEND95=-138,48;MATEID=496093_1;EVENT=496093;SECONDARY;SU=42;PE=15;SR=27;ALG=SUM;AF=0.01275;NSAMP=370;MSQ=27.08;RETAINED;RECLASSIFIED;AC=373;AN=29246;NFAM=364
chr2	85666456	275791_2	N	]chr2:85665855]N	563.64	PASS	SVTYPE=BND;POS=85665855;STRANDS=+-:20;CIPOS=-10,9;CIEND=-10,4;CIPOS95=0,0;CIEND95=0,0;MATEID=275791_1;EVENT=275791;SECONDARY;SU=20;PE=8;SR=12;ALG=PROD;AF=3.419e-05;NSAMP=1;MSQ=545.49;RECLASSIFIED;AC=1;AN=29246;NFAM=1
chr2	85666493	496096_1	N	]chr2:190259368]N	32606.2	LOW	SVTYPE=BND;POS=85666493;STRANDS=-+:8;CIPOS=-29,28;CIEND=-29,28;CIPOS95=0,0;CIEND95=0,0;MATEID=496096_2;EVENT=496096;SU=8;PE=0;SR=8;ALG=PROD;AF=0.03306;NSAMP=967;MSQ=14.26;RECLASSIFIED;AC=967;AN=29246;NFAM=952
chr2	85666494	55510_1	N	]chr8:35645555]N	54.58	LOW	SVTYPE=BND;POS=85666494;STRANDS=-+:4;CIPOS=-9,8;CIEND=-9,8;CIPOS95=0,0;CIEND95=0,0;MATEID=55510_2;EVENT=55510;SU=4;PE=0;SR=4;ALG=PROD;AF=3.419e-05;NSAMP=1;MSQ=29.87;AC=1;AN=29246;NFAM=1
chr2	85679602	275797	N	<DEL>	620.51	PASS	SVTYPE=DEL;POS=85679602;SVLEN=-6024;END=85685626;STRANDS=+-:27;CIPOS=-2,1;CIEND=-2,0;CIPOS95=0,0;CIEND95=0,0;SU=27;PE=12;SR=15;ALG=PROD;AF=3.419e-05;NSAMP=1;MSQ=620.51;AC=1;AN=29246;NFAM=1
chr2	85682544	275799_1	N	N[chr2:85682614[	2017.21	PASS	SVTYPE=BND;POS=85682544;STRANDS=+-:71;CIPOS=-5,4;CIEND=-5,4;CIPOS95=0,0;CIEND95=0,0;MATEID=275799_2;EVENT=275799;SU=71;PE=0;SR=71;ALG=PROD;AF=0.0001368;NSAMP=4;MSQ=286.22;RECLASSIFIED;AC=4;AN=29246;NFAM=4
chr2	85682614	275799_2	N	]chr2:85682544]N	2017.21	PASS	SVTYPE=BND;POS=85682544;STRANDS=+-:71;CIPOS=-5,4;CIEND=-5,4;CIPOS95=0,0;CIEND95=0,0;MATEID=275799_1;EVENT=275799;SECONDARY;SU=71;PE=0;SR=71;ALG=PROD;AF=0.0001368;NSAMP=4;MSQ=286.22;RECLASSIFIED;AC=4;AN=29246;NFAM=4
chr2	85687023	275800	N	<DEL>	470.59	PASS	SVTYPE=DEL;POS=85687023;SVLEN=-123;END=85687146;STRANDS=+-:18;CIPOS=-24,22;CIEND=-30,29;CIPOS95=0,0;CIEND95=0,0;SU=18;PE=0;SR=18;ALG=PROD;AF=6.839e-05;NSAMP=2;MSQ=235.3;AC=2;AN=29246;NFAM=2
chr2	85700083	275803_1	N	N[chr2:85700492[	384.63	LOW	SVTYPE=BND;POS=85700083;STRANDS=+-:4;CIPOS=-9,8;CIEND=-9,8;CIPOS95=0,0;CIEND95=0,0;MATEID=275803_2;EVENT=275803;SU=4;PE=0;SR=4;ALG=PROD;AF=0.0004445;NSAMP=13;MSQ=20.8;RECLASSIFIED;AC=13;AN=29246;NFAM=13
chr2	85700492	275803_2	N	]chr2:85700083]N	384.63	LOW	SVTYPE=BND;POS=85700083;STRANDS=+-:4;CIPOS=-9,8;CIEND=-9,8;CIPOS95=0,0;CIEND95=0,0;MATEID=275803_1;EVENT=275803;SECONDARY;SU=4;PE=0;SR=4;ALG=PROD;AF=0.0004445;NSAMP=13;MSQ=20.8;RECLASSIFIED;AC=13;AN=29246;NFAM=13
chr2	85703620	44420_1	N	]chr13:53158985]N	26.9	LOW	SVTYPE=BND;POS=85703620;STRANDS=-+:4;CIPOS=-9,8;CIEND=-9,8;CIPOS95=0,0;CIEND95=0,0;MATEID=44420_2;EVENT=44420;SU=4;PE=0;SR=4;ALG=PROD;AF=6.839e-05;NSAMP=2;MSQ=6.99;AC=2;AN=29246;NFAM=2
chr2	85703699	496097_1	N	]chr2:85704484]N	449.66	LOW	SVTYPE=BND;POS=85703699;STRANDS=-+:34;IMPRECISE;CIPOS=-460,29;CIEND=-30,336;CIPOS95=-54,29;CIEND95=-19,19;MATEID=496097_2;EVENT=496097;SU=34;PE=34;SR=0;ALG=PROD;AF=0.0003419;NSAMP=10;MSQ=32.65;RECLASSIFIED;AC=10;AN=29246;NFAM=10
chr2	85704484	496097_2	N	N[chr2:85703699[	449.66	LOW	SVTYPE=BND;POS=85703699;STRANDS=-+:34;IMPRECISE;CIPOS=-30,336;CIEND=-460,29;CIPOS95=-19,19;CIEND95=-54,29;MATEID=496097_1;EVENT=496097;SECONDARY;SU=34;PE=34;SR=0;ALG=PROD;AF=0.0003419;NSAMP=10;MSQ=32.65;RECLASSIFIED;AC=10;AN=29246;NFAM=10
chr2	85707578	275806	N	<DEL>	887.08	PASS	SVTYPE=DEL;POS=85707578;SVLEN=-3303;END=85710881;STRANDS=+-:38;CIPOS=-23,22;CIEND=-30,25;CIPOS95=0,0;CIEND95=0,0;SU=38;PE=21;SR=17;ALG=PROD;AF=3.419e-05;NSAMP=1;MSQ=377.6;AC=1;AN=29246;NFAM=1
chr2	85707647	275805_1	N	N[chr2:85707983[	81157.9	PASS	SVTYPE=BND;POS=85707647;STRANDS=+-:2104;CIPOS=0,0;CIEND=0,0;CIPOS95=0,0;CIEND95=0,0;MATEID=275805_2;EVENT=275805;SU=2104;PE=458;SR=1646;ALG=PROD;AF=0.004445;NSAMP=129;MSQ=439.6;RECLASSIFIED;AC=130;AN=29246;NFAM=127
chr2	85707983	275805_2	N	]chr2:85707647]N	81157.9	PASS	SVTYPE=BND;POS=85707647;STRANDS=+-:2104;CIPOS=0,0;CIEND=0,0;CIPOS95=0,0;CIEND95=0,0;MATEID=275805_1;EVENT=275805;SECONDARY;SU=2104;PE=458;SR=1646;ALG=PROD;AF=0.004445;NSAMP=129;MSQ=439.6;RECLASSIFIED;AC=130;AN=29246;NFAM=127
chr2	85714156	275807_1	N	N[chr2:85717812[	36275.9	PASS	SVTYPE=BND;POS=85714156;STRANDS=+-:1612;CIPOS=-1,0;CIEND=-1,0;CIPOS95=0,0;CIEND95=0,0;MATEID=275807_2;EVENT=275807;SU=1612;PE=944;SR=668;ALG=PROD;AF=0.001641;NSAMP=48;MSQ=476.26;RECLASSIFIED;AC=48;AN=29246;NFAM=47
chr2	85717812	275807_2	N	]chr2:85714156]N	36275.9	PASS	SVTYPE=BND;POS=85714156;STRANDS=+-:1612;CIPOS=-1,0;CIEND=-1,0;CIPOS95=0,0;CIEND95=0,0;MATEID=275807_1;EVENT=275807;SECONDARY;SU=1612;PE=944;SR=668;ALG=PROD;AF=0.001641;NSAMP=48;MSQ=476.26;RECLASSIFIED;AC=48;AN=29246;NFAM=47
chr2	85718576	275808_1	N	N[chr2:86236762[	6159.19	LOW	SVTYPE=BND;POS=85718576;STRANDS=+-:5;IMPRECISE;CIPOS=-10,287;CIEND=-462,9;CIPOS95=-2,104;CIEND95=-146,0;MATEID=275808_2;EVENT=275808;SU=5;PE=5;SR=0;ALG=PROD;AF=0.007522;NSAMP=220;MSQ=21.25;RECLASSIFIED;AC=220;AN=29246;NFAM=219
chr2	85718736	496098_1	N	]chr2:86236974]N	77.24	LOW	SVTYPE=BND;POS=85718736;STRANDS=-+:9;IMPRECISE;CIPOS=-237,9;CIEND=-10,342;CIPOS95=-64,2;CIEND95=-1,114;MATEID=496098_2;EVENT=496098;SU=9;PE=9;SR=0;ALG=PROD;AF=3.419e-05;NSAMP=1;MSQ=77.24;RECLASSIFIED;AC=1;AN=29246;NFAM=1
chr2	85720910	50081_1	N	N[chr3:106110017[	8838.8	LOW	SVTYPE=BND;POS=85720910;STRANDS=+-:762;CIPOS=-2,0;CIEND=0,1;CIPOS95=0,0;CIEND95=0,0;MATEID=50081_2;EVENT=50081;SU=762;PE=488;SR=274;ALG=PROD;AF=0.003419;NSAMP=100;MSQ=68.85;AC=100;AN=29246;NFAM=100
chr2	85723767	496099_1	N	]chr2:85723927]N	93.61	LOW	SVTYPE=BND;POS=85723767;STRANDS=-+:6;CIPOS=-6,5;CIEND=-6,5;CIPOS95=0,0;CIEND95=0,0;MATEID=496099_2;EVENT=496099;SU=6;PE=0;SR=6;ALG=PROD;AF=3.419e-05;NSAMP=1;MSQ=73.29;RECLASSIFIED;AC=1;AN=29246;NFAM=1
chr2	85723927	496099_2	N	N[chr2:85723767[	93.61	LOW	SVTYPE=BND;POS=85723767;STRANDS=-+:6;CIPOS=-6,5;CIEND=-6,5;CIPOS95=0,0;CIEND95=0,0;MATEID=496099_1;EVENT=496099;SECONDARY;SU=6;PE=0;SR=6;ALG=PROD;AF=3.419e-05;NSAMP=1;MSQ=73.29;RECLASSIFIED;AC=1;AN=29246;NFAM=1
chr2	85724801	275809	N	<DEL>	236.7	PASS	SVTYPE=DEL;POS=85724801;SVLEN=-84;END=85724885;STRANDS=+-:10;CIPOS=-10,9;CIEND=-10,9;CIPOS95=0,0;CIEND95=0,0;SU=10;PE=0;SR=10;ALG=PROD;AF=3.419e-05;NSAMP=1;MSQ=236.7;AC=1;AN=29246;NFAM=1
chr2	85729166	574813_2	N	[chr2:85463758[N	1593.42	PASS	SVTYPE=BND;POS=85729166;STRANDS=--:96;CIPOS=-23,21;CIEND=-22,20;CIPOS95=0,0;CIEND95=0,0;MATEID=574813_1;EVENT=574813;SECONDARY;SU=96;PE=55;SR=41;ALG=PROD;AF=3.419e-05;NSAMP=1;MSQ=443.16;AC=1;AN=29246;NFAM=1
chr2	85753495	275811_1	N	N[chr2:85753849[	72.38	LOW	SVTYPE=BND;POS=85753495;STRANDS=+-:5;CIPOS=-10,9;CIEND=-10,9;CIPOS95=0,0;CIEND95=0,0;MATEID=275811_2;EVENT=275811;SU=5;PE=0;SR=5;ALG=PROD;AF=3.419e-05;NSAMP=1;MSQ=12.05;RECLASSIFIED;AC=1;AN=29246;NFAM=1
chr2	85753496	275810_1	N	N[chr2:85753682[	16.25	LOW	SVTYPE=BND;POS=85753496;STRANDS=+-:4;CIPOS=-9,8;CIEND=-9,8;CIPOS95=0,0;CIEND95=0,0;MATEID=275810_2;EVENT=275810;SU=4;PE=0;SR=4;ALG=PROD;AF=3.419e-05;NSAMP=1;MSQ=12.05;RECLASSIFIED;AC=1;AN=29246;NFAM=1
chr2	85753682	275810_2	N	]chr2:85753496]N	16.25	LOW	SVTYPE=BND;POS=85753496;STRANDS=+-:4;CIPOS=-9,8;CIEND=-9,8;CIPOS95=0,0;CIEND95=0,0;MATEID=275810_1;EVENT=275810;SECONDARY;SU=4;PE=0;SR=4;ALG=PROD;AF=3.419e-05;NSAMP=1;MSQ=12.05;RECLASSIFIED;AC=1;AN=29246;NFAM=1
chr2	85753849	275811_2	N	]chr2:85753495]N	72.38	LOW	SVTYPE=BND;POS=85753495;STRANDS=+-:5;CIPOS=-10,9;CIEND=-10,9;CIPOS95=0,0;CIEND95=0,0;MATEID=275811_1;EVENT=275811;SECONDARY;SU=5;PE=0;SR=5;ALG=PROD;AF=3.419e-05;NSAMP=1;MSQ=12.05;RECLASSIFIED;AC=1;AN=29246;NFAM=1
chr2	85754353	275812_1	N	N[chr2:85754673[	551.97	LOW	SVTYPE=BND;POS=85754353;STRANDS=+-:106;CIPOS=-5,4;CIEND=-5,4;CIPOS95=0,0;CIEND95=0,0;MATEID=275812_2;EVENT=275812;SU=106;PE=0;SR=106;ALG=PROD;AF=0.0003077;NSAMP=9;MSQ=24.2;RECLASSIFIED;AC=9;AN=29246;NFAM=9
chr2	85754586	275813	N	<DEL>	11.22	PASS	SVTYPE=DEL;POS=85754586;SVLEN=-143;END=85754729;STRANDS=+-:4;CIPOS=-9,8;CIEND=-9,8;CIPOS95=0,0;CIEND95=0,0;SU=4;PE=0;SR=4;ALG=PROD;AF=3.419e-05;NSAMP=1;MSQ=9.36;AC=1;AN=29246;NFAM=1
chr2	85754673	275812_2	N	]chr2:85754353]N	551.97	LOW	SVTYPE=BND;POS=85754353;STRANDS=+-:106;CIPOS=-5,4;CIEND=-5,4;CIPOS95=0,0;CIEND95=0,0;MATEID=275812_1;EVENT=275812;SECONDARY;SU=106;PE=0;SR=106;ALG=PROD;AF=0.0003077;NSAMP=9;MSQ=24.2;RECLASSIFIED;AC=9;AN=29246;NFAM=9
chr2	85766350	275815_1	N	N[chr2:85766410[	236.86	LOW	SVTYPE=BND;POS=85766350;STRANDS=+-:13;CIPOS=-25,24;CIEND=-25,24;CIPOS95=0,0;CIEND95=0,0;MATEID=275815_2;EVENT=275815;SU=13;PE=0;SR=13;ALG=PROD;AF=6.839e-05;NSAMP=2;MSQ=118.35;RECLASSIFIED;AC=2;AN=29246;NFAM=2
chr2	85766410	275815_2	N	]chr2:85766350]N	236.86	LOW	SVTYPE=BND;POS=85766350;STRANDS=+-:13;CIPOS=-25,24;CIEND=-25,24;CIPOS95=0,0;CIEND95=0,0;MATEID=275815_1;EVENT=275815;SECONDARY;SU=13;PE=0;SR=13;ALG=PROD;AF=6.839e-05;NSAMP=2;MSQ=118.35;RECLASSIFIED;AC=2;AN=29246;NFAM=2
chr2	85772403	275816_1	N	N[chr2:85772547[	48.92	LOW	SVTYPE=BND;POS=85772403;STRANDS=+-:4;CIPOS=-9,8;CIEND=-9,8;CIPOS95=0,0;CIEND95=0,0;MATEID=275816_2;EVENT=275816;SU=4;PE=0;SR=4;ALG=PROD;AF=6.839e-05;NSAMP=2;MSQ=24;RECLASSIFIED;AC=2;AN=29246;NFAM=2
chr2	85772547	275816_2	N	]chr2:85772403]N	48.92	LOW	SVTYPE=BND;POS=85772403;STRANDS=+-:4;CIPOS=-9,8;CIEND=-9,8;CIPOS95=0,0;CIEND95=0,0;MATEID=275816_1;EVENT=275816;SECONDARY;SU=4;PE=0;SR=4;ALG=PROD;AF=6.839e-05;NSAMP=2;MSQ=24;RECLASSIFIED;AC=2;AN=29246;NFAM=2
chr2	85793119	275820	N	<DEL>	353.55	PASS	SVTYPE=DEL;POS=85793119;SVLEN=-2537;END=85795656;STRANDS=+-:16;CIPOS=-5,3;CIEND=-1,9;CIPOS95=0,0;CIEND95=0,0;SU=16;PE=8;SR=8;ALG=PROD;AF=3.419e-05;NSAMP=1;MSQ=353.55;AC=1;AN=29246;NFAM=1
chr2	85796338	496100	N	<DUP>	322.69	PASS	SVTYPE=DUP;POS=85796338;SVLEN=941;END=85797279;STRANDS=-+:29;IMPRECISE;CIPOS=-204,29;CIEND=-30,232;CIPOS95=-18,18;CIEND95=-22,22;SU=29;PE=29;SR=0;ALG=PROD;AF=0.0002393;NSAMP=7;MSQ=45.48;AC=7;AN=29246;NFAM=7
chr2	85798197	275822_1	N	N[chr2:85798701[	662.38	PASS	SVTYPE=BND;POS=85798197;STRANDS=+-:28;CIPOS=-3,1;CIEND=-10,9;CIPOS95=0,0;CIEND95=0,0;MATEID=275822_2;EVENT=275822;SU=28;PE=15;SR=13;ALG=PROD;AF=3.419e-05;NSAMP=1;MSQ=641.42;RECLASSIFIED;AC=1;AN=29246;NFAM=1
chr2	85798701	275822_2	N	]chr2:85798197]N	662.38	PASS	SVTYPE=BND;POS=85798197;STRANDS=+-:28;CIPOS=-10,9;CIEND=-3,1;CIPOS95=0,0;CIEND95=0,0;MATEID=275822_1;EVENT=275822;SECONDARY;SU=28;PE=15;SR=13;ALG=PROD;AF=3.419e-05;NSAMP=1;MSQ=641.42;RECLASSIFIED;AC=1;AN=29246;NFAM=1
chr2	85811263	275824_1	N	N[chr2:85811318[	141.53	LOW	SVTYPE=BND;POS=85811263;STRANDS=+-:4;CIPOS=-9,8;CIEND=-9,8;CIPOS95=0,0;CIEND95=0,0;MATEID=275824_2;EVENT=275824;SU=4;PE=0;SR=4;ALG=PROD;AF=3.419e-05;NSAMP=1;MSQ=131.88;RECLASSIFIED;AC=1;AN=29246;NFAM=1
chr2	85811302	275825_1	N	N[chr2:85811630[	98.94	LOW	SVTYPE=BND;POS=85811302;STRANDS=+-:4;CIPOS=-9,8;CIEND=-9,8;CIPOS95=0,0;CIEND95=0,0;MATEID=275825_2;EVENT=275825;SU=4;PE=0;SR=4;ALG=PROD;AF=0.0001368;NSAMP=4;MSQ=9.88;RECLASSIFIED;AC=4;AN=29246;NFAM=4
chr2	85811318	275824_2	N	]chr2:85811263]N	141.53	LOW	SVTYPE=BND;POS=85811263;STRANDS=+-:4;CIPOS=-9,8;CIEND=-9,8;CIPOS95=0,0;CIEND95=0,0;MATEID=275824_1;EVENT=275824;SECONDARY;SU=4;PE=0;SR=4;ALG=PROD;AF=3.419e-05;NSAMP=1;MSQ=131.88;RECLASSIFIED;AC=1;AN=29246;NFAM=1
chr2	85811630	275825_2	N	]chr2:85811302]N	98.94	LOW	SVTYPE=BND;POS=85811302;STRANDS=+-:4;CIPOS=-9,8;CIEND=-9,8;CIPOS95=0,0;CIEND95=0,0;MATEID=275825_1;EVENT=275825;SECONDARY;SU=4;PE=0;SR=4;ALG=PROD;AF=0.0001368;NSAMP=4;MSQ=9.88;RECLASSIFIED;AC=4;AN=29246;NFAM=4
chr2	85839794	275827	N	<DEL>	9.25	PASS	SVTYPE=DEL;POS=85839794;SVLEN=-1508;END=85841302;STRANDS=+-:6;IMPRECISE;CIPOS=-9,9;CIEND=-10,9;CIPOS95=-1,1;CIEND95=-1,1;SU=6;PE=3;SR=3;ALG=PROD;AF=3.419e-05;NSAMP=1;MSQ=9.25;AC=1;AN=29246;NFAM=1
chr2	85849882	47648_1	N	N]chr18:77451910]	16803.9	LOW	SVTYPE=BND;POS=85849882;STRANDS=++:12;CIPOS=-29,28;CIEND=-29,28;CIPOS95=0,0;CIEND95=0,0;MATEID=47648_2;EVENT=47648;SU=12;PE=0;SR=12;ALG=PROD;AF=0.01532;NSAMP=448;MSQ=24.11;AC=448;AN=29246;NFAM=443
chr2	85855418	55328_1	N	N]chr8:6346228]	35.82	LOW	SVTYPE=BND;POS=85855418;STRANDS=++:4;IMPRECISE;CIPOS=-10,420;CIEND=-10,469;CIPOS95=-2,129;CIEND95=-1,156;MATEID=55328_2;EVENT=55328;SU=4;PE=4;SR=0;ALG=PROD;AF=3.419e-05;NSAMP=1;MSQ=35.82;AC=1;AN=29246;NFAM=1
chr2	85868884	275828_1	N	N[chr2:85869305[	448.74	LOW	SVTYPE=BND;POS=85868884;STRANDS=+-:4;IMPRECISE;CIPOS=-10,9;CIEND=-10,9;CIPOS95=-3,3;CIEND95=-3,3;MATEID=275828_2;EVENT=275828;SU=4;PE=3;SR=1;ALG=PROD;AF=0.000171;NSAMP=5;MSQ=70.96;RECLASSIFIED;AC=5;AN=29246;NFAM=4
chr2	85869305	275828_2	N	]chr2:85868884]N	448.74	LOW	SVTYPE=BND;POS=85868884;STRANDS=+-:4;IMPRECISE;CIPOS=-10,9;CIEND=-10,9;CIPOS95=-3,3;CIEND95=-3,3;MATEID=275828_1;EVENT=275828;SECONDARY;SU=4;PE=3;SR=1;ALG=PROD;AF=0.000171;NSAMP=5;MSQ=70.96;RECLASSIFIED;AC=5;AN=29246;NFAM=4
chr2	85906178	275830_1	N	N[chr2:85906331[	330.12	LOW	SVTYPE=BND;POS=85906178;STRANDS=+-:4;IMPRECISE;CIPOS=0,7;CIEND=-9,8;CIPOS95=0,7;CIEND95=0,0;MATEID=275830_2;EVENT=275830;SU=4;PE=0;SR=4;ALG=PROD;AF=0.0003419;NSAMP=10;MSQ=15.62;RECLASSIFIED;AC=10;AN=29246;NFAM=10
chr2	85906320	7214_2	N	N[chr1:231762236[	82698.2	LOW	SVTYPE=BND;POS=85906320;STRANDS=-+:392;CIPOS=-2,2;CIEND=-2,2;CIPOS95=0,0;CIEND95=0,0;MATEID=7214_1;EVENT=7214;SECONDARY;SU=392;PE=0;SR=392;ALG=PROD;AF=0.05546;NSAMP=1431;MSQ=34.44;AC=1622;AN=29246;NFAM=1388
chr2	85906331	275830_2	N	]chr2:85906178]N	330.12	LOW	SVTYPE=BND;POS=85906178;STRANDS=+-:4;IMPRECISE;CIPOS=-9,8;CIEND=0,7;CIPOS95=0,0;CIEND95=0,7;MATEID=275830_1;EVENT=275830;SECONDARY;SU=4;PE=0;SR=4;ALG=PROD;AF=0.0003419;NSAMP=10;MSQ=15.62;RECLASSIFIED;AC=10;AN=29246;NFAM=10
chr2	85906696	574576_2	N	N]chr2:77075661]	93.73	LOW	SVTYPE=BND;POS=85906696;STRANDS=++:9;IMPRECISE;CIPOS=-27,580;CIEND=-30,482;CIPOS95=-27,109;CIEND95=-30,88;MATEID=574576_1;EVENT=574576;SECONDARY;SU=9;PE=9;SR=0;ALG=PROD;AF=6.839e-05;NSAMP=2;MSQ=46.24;AC=2;AN=29246;NFAM=2
chr2	85910077	45744_1	N	[chr15:74228654[N	95.36	LOW	SVTYPE=BND;POS=85910077;STRANDS=--:16;CIPOS=-48,44;CIEND=-50,49;CIPOS95=0,0;CIEND95=0,0;MATEID=45744_2;EVENT=45744;SU=16;PE=12;SR=4;ALG=PROD;AF=3.419e-05;NSAMP=1;MSQ=95.36;AC=1;AN=29246;NFAM=1
chr2	85910344	45745_1	N	N]chr15:74228649]	83.4	LOW	SVTYPE=BND;POS=85910344;STRANDS=++:18;CIPOS=-45,46;CIEND=-50,49;CIPOS95=0,0;CIEND95=0,0;MATEID=45745_2;EVENT=45745;SU=18;PE=13;SR=5;ALG=PROD;AF=3.419e-05;NSAMP=1;MSQ=83.4;AC=1;AN=29246;NFAM=1
chr2	85910579	574821_1	N	[chr2:85911552[N	9.5	LOW	SVTYPE=BND;POS=85910579;STRANDS=--:4;IMPRECISE;CIPOS=-594,9;CIEND=-405,9;CIPOS95=-128,2;CIEND95=-107,2;MATEID=574821_2;EVENT=574821;SU=4;PE=4;SR=0;ALG=PROD;AF=3.419e-05;NSAMP=1;MSQ=9.36;AC=1;AN=29246;NFAM=1
chr2	85910814	275831	N	<DEL>	578.49	PASS	SVTYPE=DEL;POS=85910814;SVLEN=-606;END=85911420;STRANDS=+-:26;CIPOS=-2,1;CIEND=-3,1;CIPOS95=0,0;CIEND95=0,0;SU=26;PE=13;SR=13;ALG=PROD;AF=3.419e-05;NSAMP=1;MSQ=578.42;AC=1;AN=29246;NFAM=1
chr2	85911552	574821_2	N	[chr2:85910579[N	9.5	LOW	SVTYPE=BND;POS=85911552;STRANDS=--:4;IMPRECISE;CIPOS=-405,9;CIEND=-594,9;CIPOS95=-107,2;CIEND95=-128,2;MATEID=574821_1;EVENT=574821;SECONDARY;SU=4;PE=4;SR=0;ALG=PROD;AF=3.419e-05;NSAMP=1;MSQ=9.36;AC=1;AN=29246;NFAM=1
chr2	85917618	275832	N	<DEL>	200.7	PASS	SVTYPE=DEL;POS=85917618;SVLEN=-6557;END=85924175;STRANDS=+-:9;IMPRECISE;CIPOS=-30,380;CIEND=-399,29;CIPOS95=-30,66;CIEND95=-70,29;SU=9;PE=9;SR=0;ALG=PROD;AF=3.419e-05;NSAMP=1;MSQ=89.86;AC=1;AN=29246;NFAM=1
chr2	85952962	275833	N	<DEL>	605.48	PASS	SVTYPE=DEL;POS=85952962;SVLEN=-2849;END=85955811;STRANDS=+-:23;CIPOS=-10,9;CIEND=-4,1;CIPOS95=0,0;CIEND95=0,0;SU=23;PE=14;SR=9;ALG=PROD;AF=3.419e-05;NSAMP=1;MSQ=605.48;AC=1;AN=29246;NFAM=1
chr2	85955783	275835_1	N	N[chr2:85955928[	104119	LOW	SVTYPE=BND;POS=85955783;STRANDS=+-:3334;CIPOS=0,0;CIEND=0,0;CIPOS95=0,0;CIEND95=0,0;MATEID=275835_2;EVENT=275835;SU=3334;PE=57;SR=3277;ALG=PROD;AF=0.01597;NSAMP=460;MSQ=190.39;RECLASSIFIED;AC=467;AN=29246;NFAM=451
chr2	85955928	275835_2	N	]chr2:85955783]N	104119	LOW	SVTYPE=BND;POS=85955783;STRANDS=+-:3334;CIPOS=0,0;CIEND=0,0;CIPOS95=0,0;CIEND95=0,0;MATEID=275835_1;EVENT=275835;SECONDARY;SU=3334;PE=57;SR=3277;ALG=PROD;AF=0.01597;NSAMP=460;MSQ=190.39;RECLASSIFIED;AC=467;AN=29246;NFAM=451
chr2	85969322	574822_1	N	[chr2:86391580[N	35.82	LOW	SVTYPE=BND;POS=85969322;STRANDS=--:4;IMPRECISE;CIPOS=-509,9;CIEND=-430,9;CIPOS95=-149,1;CIEND95=-134,2;MATEID=574822_2;EVENT=574822;SU=4;PE=4;SR=0;ALG=PROD;AF=3.419e-05;NSAMP=1;MSQ=35.82;AC=1;AN=29246;NFAM=1
chr2	85970253	275837_1	N	N[chr2:85970320[	365.43	PASS	SVTYPE=BND;POS=85970253;STRANDS=+-:11;CIPOS=-3,2;CIEND=-3,2;CIPOS95=0,0;CIEND95=0,0;MATEID=275837_2;EVENT=275837;SU=11;PE=0;SR=11;ALG=PROD;AF=3.419e-05;NSAMP=1;MSQ=359.69;RECLASSIFIED;AC=1;AN=29246;NFAM=1
chr2	85970320	275837_2	N	]chr2:85970253]N	365.43	PASS	SVTYPE=BND;POS=85970253;STRANDS=+-:11;CIPOS=-3,2;CIEND=-3,2;CIPOS95=0,0;CIEND95=0,0;MATEID=275837_1;EVENT=275837;SECONDARY;SU=11;PE=0;SR=11;ALG=PROD;AF=3.419e-05;NSAMP=1;MSQ=359.69;RECLASSIFIED;AC=1;AN=29246;NFAM=1
chr2	85982091	275838	N	<DEL>	107219	PASS	SVTYPE=DEL;POS=85982091;SVLEN=-5271;END=85987362;STRANDS=+-:4956;CIPOS=0,0;CIEND=0,0;CIPOS95=0,0;CIEND95=0,0;SU=4956;PE=2814;SR=2142;ALG=PROD;AF=0.007796;NSAMP=225;MSQ=386.51;AC=228;AN=29246;NFAM=218
chr2	85987064	46649_1	N	N]chr17:30097024]	127.73	LOW	SVTYPE=BND;POS=85987064;STRANDS=++:10;IMPRECISE;CIPOS=-30,29;CIEND=-24,29;CIPOS95=0,0;CIEND95=-6,6;MATEID=46649_2;EVENT=46649;SU=10;PE=0;SR=10;ALG=PROD;AF=0.0001026;NSAMP=3;MSQ=24.58;AC=3;AN=29246;NFAM=3
chr2	86008162	574823	N	<INV>	17.85	LOW	SVTYPE=INV;POS=86008162;SVLEN=415;END=86008577;STRANDS=++:1,--:3;IMPRECISE;CIPOS=-77,9;CIEND=0,22;CIPOS95=-62,1;CIEND95=0,13;SU=4;PE=4;SR=0;ALG=PROD;AF=3.419e-05;NSAMP=1;MSQ=17.85;AC=1;AN=29246;NFAM=1
chr2	86023796	275840	N	<DEL>	209.82	PASS	SVTYPE=DEL;POS=86023796;SVLEN=-78;END=86023874;STRANDS=+-:6;CIPOS=-6,5;CIEND=-6,5;CIPOS95=0,0;CIEND95=0,0;SU=6;PE=0;SR=6;ALG=PROD;AF=3.419e-05;NSAMP=1;MSQ=209.78;AC=1;AN=29246;NFAM=1
chr2	86040824	275842_1	N	N[chr2:86041353[	494.53	LOW	SVTYPE=BND;POS=86040824;STRANDS=+-:18;CIPOS=-3,2;CIEND=-10,9;CIPOS95=0,0;CIEND95=0,0;MATEID=275842_2;EVENT=275842;SU=18;PE=8;SR=10;ALG=PROD;AF=6.839e-05;NSAMP=2;MSQ=241.72;RECLASSIFIED;AC=2;AN=29246;NFAM=2
chr2	86041150	574484_2	N	[chr2:73050393[N	170.22	LOW	SVTYPE=BND;POS=86041150;STRANDS=--:10;CIPOS=-26,25;CIEND=-26,25;CIPOS95=0,0;CIEND95=0,0;MATEID=574484_1;EVENT=574484;SECONDARY;SU=10;PE=0;SR=10;ALG=PROD;AF=0.000171;NSAMP=5;MSQ=18.06;AC=5;AN=29246;NFAM=5
chr2	86041353	275842_2	N	]chr2:86040824]N	494.53	LOW	SVTYPE=BND;POS=86040824;STRANDS=+-:18;CIPOS=-10,9;CIEND=-3,2;CIPOS95=0,0;CIEND95=0,0;MATEID=275842_1;EVENT=275842;SECONDARY;SU=18;PE=8;SR=10;ALG=PROD;AF=6.839e-05;NSAMP=2;MSQ=241.72;RECLASSIFIED;AC=2;AN=29246;NFAM=2
chr2	86049102	56378_1	N	]chr9:32528072]N	23170.7	LOW	SVTYPE=BND;POS=86049102;STRANDS=-+:2815;CIPOS=0,0;CIEND=0,0;CIPOS95=0,0;CIEND95=0,0;MATEID=56378_2;EVENT=56378;SU=2815;PE=254;SR=2561;ALG=PROD;AF=0.01005;NSAMP=294;MSQ=68.77;AC=294;AN=29246;NFAM=287
chr2	86055590	496103	N	<DUP>	2936.15	PASS	SVTYPE=DUP;POS=86055590;SVLEN=228220;END=86283810;STRANDS=-+:271;CIPOS=-4,2;CIEND=-3,2;CIPOS95=0,0;CIEND95=0,0;SU=271;PE=165;SR=106;ALG=PROD;AF=0.0001026;NSAMP=2;MSQ=492.4;AC=3;AN=29246;NFAM=2
chr2	86056273	574824_1	N	[chr2:86095822[N	94294.8	LOW	SVTYPE=BND;POS=86056273;STRANDS=--:8036;IMPRECISE;CIPOS=-14,4;CIEND=-71,7;CIPOS95=-1,1;CIEND95=-1,1;MATEID=574824_2;EVENT=574824;SU=8036;PE=8036;SR=0;ALG=PROD;AF=0.02595;NSAMP=759;MSQ=61.2;AC=759;AN=29246;NFAM=738
chr2	86061347	574825_1	N	[chr2:86061622[N	62.42	LOW	SVTYPE=BND;POS=86061347;STRANDS=--:11;IMPRECISE;CIPOS=-10,9;CIEND=-10,4;CIPOS95=-1,0;CIEND95=-1,0;MATEID=574825_2;EVENT=574825;SU=11;PE=8;SR=3;ALG=PROD;AF=3.419e-05;NSAMP=1;MSQ=62.42;AC=1;AN=29246;NFAM=1
chr2	86061347	574826_1	N	N]chr2:86061794]	203.38	LOW	SVTYPE=BND;POS=86061347;STRANDS=++:18;CIPOS=-10,9;CIEND=-10,9;CIPOS95=0,0;CIEND95=0,0;MATEID=574826_2;EVENT=574826;SU=18;PE=6;SR=12;ALG=PROD;AF=3.419e-05;NSAMP=1;MSQ=203.38;AC=1;AN=29246;NFAM=1
chr2	86061622	574825_2	N	[chr2:86061347[N	62.42	LOW	SVTYPE=BND;POS=86061622;STRANDS=--:11;IMPRECISE;CIPOS=-10,4;CIEND=-10,9;CIPOS95=-1,0;CIEND95=-1,0;MATEID=574825_1;EVENT=574825;SECONDARY;SU=11;PE=8;SR=3;ALG=PROD;AF=3.419e-05;NSAMP=1;MSQ=62.42;AC=1;AN=29246;NFAM=1
chr2	86061794	574826_2	N	N]chr2:86061347]	203.38	LOW	SVTYPE=BND;POS=86061794;STRANDS=++:18;CIPOS=-10,9;CIEND=-10,9;CIPOS95=0,0;CIEND95=0,0;MATEID=574826_1;EVENT=574826;SECONDARY;SU=18;PE=6;SR=12;ALG=PROD;AF=3.419e-05;NSAMP=1;MSQ=203.38;AC=1;AN=29246;NFAM=1
chr2	86062098	574827_1	N	[chr2:86063806[N	24.09	LOW	SVTYPE=BND;POS=86062098;STRANDS=--:5;IMPRECISE;CIPOS=-238,9;CIEND=-303,9;CIPOS95=-81,3;CIEND95=-90,3;MATEID=574827_2;EVENT=574827;SU=5;PE=5;SR=0;ALG=PROD;AF=6.839e-05;NSAMP=2;MSQ=11.2;AC=2;AN=29246;NFAM=2
chr2	86063806	574827_2	N	[chr2:86062098[N	24.09	LOW	SVTYPE=BND;POS=86063806;STRANDS=--:5;IMPRECISE;CIPOS=-303,9;CIEND=-238,9;CIPOS95=-90,3;CIEND95=-81,3;MATEID=574827_1;EVENT=574827;SECONDARY;SU=5;PE=5;SR=0;ALG=PROD;AF=6.839e-05;NSAMP=2;MSQ=11.2;AC=2;AN=29246;NFAM=2
chr2	86071229	53764_1	N	]chr6:102506570]N	53.57	LOW	SVTYPE=BND;POS=86071229;STRANDS=-+:18;CIPOS=-9,8;CIEND=-9,8;CIPOS95=0,0;CIEND95=0,0;MATEID=53764_2;EVENT=53764;SU=18;PE=0;SR=18;ALG=PROD;AF=3.419e-05;NSAMP=1;MSQ=9.25;AC=1;AN=29246;NFAM=1
chr2	86071251	53831_1	N	N]chr6:112950570]	71.56	LOW	SVTYPE=BND;POS=86071251;STRANDS=++:4;CIPOS=-9,8;CIEND=-9,8;CIPOS95=0,0;CIEND95=0,0;MATEID=53831_2;EVENT=53831;SU=4;PE=0;SR=4;ALG=PROD;AF=0.0001026;NSAMP=3;MSQ=22.86;AC=3;AN=29246;NFAM=3
chr2	86077345	275844_1	N	N[chr2:86077747[	633.66	LOW	SVTYPE=BND;POS=86077345;STRANDS=+-:11;CIPOS=-6,4;CIEND=-10,9;CIPOS95=0,0;CIEND95=0,0;MATEID=275844_2;EVENT=275844;SU=11;PE=5;SR=6;ALG=PROD;AF=0.0005129;NSAMP=15;MSQ=33.51;RECLASSIFIED;AC=15;AN=29246;NFAM=15
chr2	86077747	275844_2	N	]chr2:86077345]N	633.66	LOW	SVTYPE=BND;POS=86077345;STRANDS=+-:11;CIPOS=-10,9;CIEND=-6,4;CIPOS95=0,0;CIEND95=0,0;MATEID=275844_1;EVENT=275844;SECONDARY;SU=11;PE=5;SR=6;ALG=PROD;AF=0.0005129;NSAMP=15;MSQ=33.51;RECLASSIFIED;AC=15;AN=29246;NFAM=15
chr2	86077800	48982_1	N	]chr21:30849739]N	26930.8	LOW	SVTYPE=BND;POS=86077800;STRANDS=-+:321;CIPOS=-2,2;CIEND=-2,2;CIPOS95=0,0;CIEND95=0,0;MATEID=48982_2;EVENT=48982;SU=321;PE=0;SR=321;ALG=PROD;AF=0.01228;NSAMP=359;MSQ=31.36;AC=359;AN=29246;NFAM=349
chr2	86080774	496104_1	N	]chr2:86082361]N	243.25	LOW	SVTYPE=BND;POS=86080774;STRANDS=-+:27;CIPOS=-27,23;CIEND=-30,29;CIPOS95=0,0;CIEND95=0,0;MATEID=496104_2;EVENT=496104;SU=27;PE=11;SR=16;ALG=PROD;AF=6.839e-05;NSAMP=2;MSQ=121.62;RECLASSIFIED;AC=2;AN=29246;NFAM=2
chr2	86080906	275845_1	N	N[chr2:86082361[	371.05	LOW	SVTYPE=BND;POS=86080906;STRANDS=+-:26;CIPOS=-23,23;CIEND=-30,29;CIPOS95=0,0;CIEND95=0,0;MATEID=275845_2;EVENT=275845;SU=26;PE=14;SR=12;ALG=PROD;AF=6.839e-05;NSAMP=2;MSQ=185.53;RECLASSIFIED;AC=2;AN=29246;NFAM=2
chr2	86082361	275845_2	N	]chr2:86080906]N	371.05	LOW	SVTYPE=BND;POS=86080906;STRANDS=+-:26;CIPOS=-30,29;CIEND=-23,23;CIPOS95=0,0;CIEND95=0,0;MATEID=275845_1;EVENT=275845;SECONDARY;SU=26;PE=14;SR=12;ALG=PROD;AF=6.839e-05;NSAMP=2;MSQ=185.53;RECLASSIFIED;AC=2;AN=29246;NFAM=2
chr2	86082361	496104_2	N	N[chr2:86080774[	243.25	LOW	SVTYPE=BND;POS=86080774;STRANDS=-+:27;CIPOS=-30,29;CIEND=-27,23;CIPOS95=0,0;CIEND95=0,0;MATEID=496104_1;EVENT=496104;SECONDARY;SU=27;PE=11;SR=16;ALG=PROD;AF=6.839e-05;NSAMP=2;MSQ=121.62;RECLASSIFIED;AC=2;AN=29246;NFAM=2
chr2	86084296	574828_1	N	N]chr2:86085022]	6.44	LOW	SVTYPE=BND;POS=86084296;STRANDS=++:4;IMPRECISE;CIPOS=-10,296;CIEND=-10,169;CIPOS95=-2,88;CIEND95=-2,68;MATEID=574828_2;EVENT=574828;SU=4;PE=4;SR=0;ALG=PROD;AF=3.419e-05;NSAMP=1;MSQ=4.64;AC=1;AN=29246;NFAM=1
chr2	86085022	574828_2	N	N]chr2:86084296]	6.44	LOW	SVTYPE=BND;POS=86085022;STRANDS=++:4;IMPRECISE;CIPOS=-10,169;CIEND=-10,296;CIPOS95=-2,68;CIEND95=-2,88;MATEID=574828_1;EVENT=574828;SECONDARY;SU=4;PE=4;SR=0;ALG=PROD;AF=3.419e-05;NSAMP=1;MSQ=4.64;AC=1;AN=29246;NFAM=1
chr2	86091854	496106	N	<DUP>	137.12	PASS	SVTYPE=DUP;POS=86091854;SVLEN=164;END=86092018;STRANDS=-+:9;CIPOS=-29,28;CIEND=-30,26;CIPOS95=0,0;CIEND95=0,0;SU=9;PE=0;SR=9;ALG=PROD;AF=0.0001368;NSAMP=4;MSQ=17.4;AC=4;AN=29246;NFAM=4
chr2	86095822	574824_2	N	[chr2:86056273[N	94294.8	LOW	SVTYPE=BND;POS=86095822;STRANDS=--:8036;IMPRECISE;CIPOS=-71,7;CIEND=-14,4;CIPOS95=-1,1;CIEND95=-1,1;MATEID=574824_1;EVENT=574824;SECONDARY;SU=8036;PE=8036;SR=0;ALG=PROD;AF=0.02595;NSAMP=759;MSQ=61.2;AC=759;AN=29246;NFAM=738
chr2	86100478	53502_1	N	[chr6:56892980[N	122.29	LOW	SVTYPE=BND;POS=86100478;STRANDS=--:13;IMPRECISE;CIPOS=-418,29;CIEND=-508,29;CIPOS95=-98,29;CIEND95=-71,29;MATEID=53502_2;EVENT=53502;SU=13;PE=13;SR=0;ALG=PROD;AF=3.419e-05;NSAMP=1;MSQ=122.29;AC=1;AN=29246;NFAM=1
chr2	86119577	574829_1	N	N]chr2:88322870]	26.74	LOW	SVTYPE=BND;POS=86119577;STRANDS=++:6;IMPRECISE;CIPOS=-10,9;CIEND=-10,9;CIPOS95=-1,1;CIEND95=-1,1;MATEID=574829_2;EVENT=574829;SU=6;PE=4;SR=2;ALG=PROD;AF=3.419e-05;NSAMP=1;MSQ=26.74;AC=1;AN=29246;NFAM=1
chr2	86138288	275846	N	<DEL>	632.34	PASS	SVTYPE=DEL;POS=86138288;SVLEN=-1529;END=86139817;STRANDS=+-:29;CIPOS=-3,3;CIEND=-10,9;CIPOS95=0,0;CIEND95=0,0;SU=29;PE=22;SR=7;ALG=PROD;AF=3.419e-05;NSAMP=1;MSQ=632.34;AC=1;AN=29246;NFAM=1
chr2	86139755	275847_1	N	N[chr2:86140154[	909.3	LOW	SVTYPE=BND;POS=86139755;STRANDS=+-:17;CIPOS=-10,9;CIEND=-3,2;CIPOS95=0,0;CIEND95=0,0;MATEID=275847_2;EVENT=275847;SU=17;PE=5;SR=12;ALG=PROD;AF=0.0003077;NSAMP=9;MSQ=87.01;RECLASSIFIED;AC=9;AN=29246;NFAM=9
chr2	86140154	275847_2	N	]chr2:86139755]N	909.3	LOW	SVTYPE=BND;POS=86139755;STRANDS=+-:17;CIPOS=-3,2;CIEND=-10,9;CIPOS95=0,0;CIEND95=0,0;MATEID=275847_1;EVENT=275847;SECONDARY;SU=17;PE=5;SR=12;ALG=PROD;AF=0.0003077;NSAMP=9;MSQ=87.01;RECLASSIFIED;AC=9;AN=29246;NFAM=9
chr2	86140843	275848	N	<DEL>	62.61	PASS	SVTYPE=DEL;POS=86140843;SVLEN=-1312;END=86142155;STRANDS=+-:8;IMPRECISE;CIPOS=-10,9;CIEND=-10,9;CIPOS95=-3,3;CIEND95=-3,1;SU=8;PE=7;SR=1;ALG=PROD;AF=3.419e-05;NSAMP=1;MSQ=62.61;AC=1;AN=29246;NFAM=1
chr2	86149732	574812_2	N	N]chr2:85440584]	1000.79	PASS	SVTYPE=BND;POS=86149732;STRANDS=++:53;IMPRECISE;CIPOS=-30,274;CIEND=-42,247;CIPOS95=-20,20;CIEND95=-17,17;MATEID=574812_1;EVENT=574812;SECONDARY;SU=53;PE=53;SR=0;ALG=PROD;AF=3.419e-05;NSAMP=1;MSQ=242.65;AC=1;AN=29246;NFAM=1
chr2	86152193	275850	N	<DEL>	533.21	PASS	SVTYPE=DEL;POS=86152193;SVLEN=-5456;END=86157649;STRANDS=+-:24;CIPOS=-10,9;CIEND=-5,1;CIPOS95=0,0;CIEND95=0,0;SU=24;PE=17;SR=7;ALG=PROD;AF=3.419e-05;NSAMP=1;MSQ=533.21;AC=1;AN=29246;NFAM=1
chr2	86152594	574832_1	N	N]chr2:86154196]	14.92	LOW	SVTYPE=BND;POS=86152594;STRANDS=++:4;IMPRECISE;CIPOS=-10,229;CIEND=-10,337;CIPOS95=-2,93;CIEND95=-2,102;MATEID=574832_2;EVENT=574832;SU=4;PE=4;SR=0;ALG=PROD;AF=3.419e-05;NSAMP=1;MSQ=14.92;AC=1;AN=29246;NFAM=1
chr2	86154196	574832_2	N	N]chr2:86152594]	14.92	LOW	SVTYPE=BND;POS=86154196;STRANDS=++:4;IMPRECISE;CIPOS=-10,337;CIEND=-10,229;CIPOS95=-2,102;CIEND95=-2,93;MATEID=574832_1;EVENT=574832;SECONDARY;SU=4;PE=4;SR=0;ALG=PROD;AF=3.419e-05;NSAMP=1;MSQ=14.92;AC=1;AN=29246;NFAM=1
chr2	86167468	275852_1	N	N[chr2:86167740[	15640.1	LOW	SVTYPE=BND;POS=86167468;STRANDS=+-:229;CIPOS=-3,3;CIEND=-3,3;CIPOS95=0,0;CIEND95=0,0;MATEID=275852_2;EVENT=275852;SU=229;PE=0;SR=229;ALG=PROD;AF=0.006326;NSAMP=185;MSQ=20.29;RECLASSIFIED;AC=185;AN=29246;NFAM=185
chr2	86167740	275852_2	N	]chr2:86167468]N	15640.1	LOW	SVTYPE=BND;POS=86167468;STRANDS=+-:229;CIPOS=-3,3;CIEND=-3,3;CIPOS95=0,0;CIEND95=0,0;MATEID=275852_1;EVENT=275852;SECONDARY;SU=229;PE=0;SR=229;ALG=PROD;AF=0.006326;NSAMP=185;MSQ=20.29;RECLASSIFIED;AC=185;AN=29246;NFAM=185
chr2	86169644	275853_1	N	N[chr2:86169807[	124059	LOW	SVTYPE=BND;POS=86169644;STRANDS=+-:4215;CIPOS=0,0;CIEND=0,0;CIPOS95=0,0;CIEND95=0,0;MATEID=275853_2;EVENT=275853;SU=4215;PE=99;SR=4116;ALG=PROD;AF=0.0158;NSAMP=453;MSQ=229.19;RECLASSIFIED;AC=462;AN=29246;NFAM=436
chr2	86169807	275853_2	N	]chr2:86169644]N	124059	LOW	SVTYPE=BND;POS=86169644;STRANDS=+-:4215;CIPOS=0,0;CIEND=0,0;CIPOS95=0,0;CIEND95=0,0;MATEID=275853_1;EVENT=275853;SECONDARY;SU=4215;PE=99;SR=4116;ALG=PROD;AF=0.0158;NSAMP=453;MSQ=229.19;RECLASSIFIED;AC=462;AN=29246;NFAM=436
chr2	86181691	51194_1	N	N]chr4:79973320]	1735.32	LOW	SVTYPE=BND;POS=86181691;STRANDS=++:4;IMPRECISE;CIPOS=-30,548;CIEND=-30,717;CIPOS95=-30,163;CIEND95=-30,181;MATEID=51194_2;EVENT=51194;SU=4;PE=4;SR=0;ALG=PROD;AF=0.001641;NSAMP=48;MSQ=18.76;AC=48;AN=29246;NFAM=48
chr2	86191664	275854_1	N	N[chr2:86191961[	182.88	LOW	SVTYPE=BND;POS=86191664;STRANDS=+-:14;CIPOS=-29,28;CIEND=-29,28;CIPOS95=0,0;CIEND95=0,0;MATEID=275854_2;EVENT=275854;SU=14;PE=0;SR=14;ALG=PROD;AF=0.0001368;NSAMP=4;MSQ=21.69;RECLASSIFIED;AC=4;AN=29246;NFAM=4
chr2	86191961	275854_2	N	]chr2:86191664]N	182.88	LOW	SVTYPE=BND;POS=86191664;STRANDS=+-:14;CIPOS=-29,28;CIEND=-29,28;CIPOS95=0,0;CIEND95=0,0;MATEID=275854_1;EVENT=275854;SECONDARY;SU=14;PE=0;SR=14;ALG=PROD;AF=0.0001368;NSAMP=4;MSQ=21.69;RECLASSIFIED;AC=4;AN=29246;NFAM=4
chr2	86199463	574833_1	N	[chr2:135000544[N	83.34	LOW	SVTYPE=BND;POS=86199463;STRANDS=--:12;CIPOS=-10,9;CIEND=-7,9;CIPOS95=0,0;CIEND95=0,0;MATEID=574833_2;EVENT=574833;SU=12;PE=6;SR=6;ALG=PROD;AF=3.419e-05;NSAMP=1;MSQ=83.34;AC=1;AN=29246;NFAM=1
chr2	86200687	275855	N	<DEL>	566.46	PASS	SVTYPE=DEL;POS=86200687;SVLEN=-2012;END=86202699;STRANDS=+-:13;CIPOS=-10,9;CIEND=-9,9;CIPOS95=0,0;CIEND95=0,0;SU=13;PE=0;SR=13;ALG=PROD;AF=3.419e-05;NSAMP=1;MSQ=566.46;AC=1;AN=29246;NFAM=1
chr2	86210069	574834_1	N	N]chr2:86210165]	14.27	LOW	SVTYPE=BND;POS=86210069;STRANDS=++:5;IMPRECISE;CIPOS=-10,6;CIEND=-9,5;CIPOS95=-1,0;CIEND95=-1,0;MATEID=574834_2;EVENT=574834;SU=5;PE=1;SR=4;ALG=PROD;AF=3.419e-05;NSAMP=1;MSQ=6.83;AC=1;AN=29246;NFAM=1
chr2	86210165	574834_2	N	N]chr2:86210069]	14.27	LOW	SVTYPE=BND;POS=86210165;STRANDS=++:5;IMPRECISE;CIPOS=-9,5;CIEND=-10,6;CIPOS95=-1,0;CIEND95=-1,0;MATEID=574834_1;EVENT=574834;SECONDARY;SU=5;PE=1;SR=4;ALG=PROD;AF=3.419e-05;NSAMP=1;MSQ=6.83;AC=1;AN=29246;NFAM=1
chr2	86213413	275856_1	N	N[chr2:86214426[	257.55	PASS	SVTYPE=BND;POS=86213413;STRANDS=+-:15;CIPOS=-4,4;CIEND=-10,9;CIPOS95=0,0;CIEND95=0,0;MATEID=275856_2;EVENT=275856;SU=15;PE=8;SR=7;ALG=PROD;AF=3.419e-05;NSAMP=1;MSQ=257.55;RECLASSIFIED;AC=1;AN=29246;NFAM=1
chr2	86213414	496108_1	N	]chr2:86214660]N	245.51	LOW	SVTYPE=BND;POS=86213414;STRANDS=-+:23;CIPOS=-3,1;CIEND=-3,2;CIPOS95=0,0;CIEND95=0,0;MATEID=496108_2;EVENT=496108;SU=23;PE=12;SR=11;ALG=PROD;AF=3.419e-05;NSAMP=1;MSQ=245.51;RECLASSIFIED;AC=1;AN=29246;NFAM=1
chr2	86214426	275856_2	N	]chr2:86213413]N	257.55	PASS	SVTYPE=BND;POS=86213413;STRANDS=+-:15;CIPOS=-10,9;CIEND=-4,4;CIPOS95=0,0;CIEND95=0,0;MATEID=275856_1;EVENT=275856;SECONDARY;SU=15;PE=8;SR=7;ALG=PROD;AF=3.419e-05;NSAMP=1;MSQ=257.55;RECLASSIFIED;AC=1;AN=29246;NFAM=1
chr2	86214660	496108_2	N	N[chr2:86213414[	245.51	LOW	SVTYPE=BND;POS=86213414;STRANDS=-+:23;CIPOS=-3,2;CIEND=-3,1;CIPOS95=0,0;CIEND95=0,0;MATEID=496108_1;EVENT=496108;SECONDARY;SU=23;PE=12;SR=11;ALG=PROD;AF=3.419e-05;NSAMP=1;MSQ=245.51;RECLASSIFIED;AC=1;AN=29246;NFAM=1
chr2	86221231	275857_1	N	N[chr2:86221297[	269.85	PASS	SVTYPE=BND;POS=86221231;STRANDS=+-:10;CIPOS=-10,9;CIEND=-6,9;CIPOS95=0,0;CIEND95=0,0;MATEID=275857_2;EVENT=275857;SU=10;PE=0;SR=10;ALG=PROD;AF=3.419e-05;NSAMP=1;MSQ=269.83;RECLASSIFIED;AC=1;AN=29246;NFAM=1
chr2	86221297	275857_2	N	]chr2:86221231]N	269.85	PASS	SVTYPE=BND;POS=86221231;STRANDS=+-:10;CIPOS=-6,9;CIEND=-10,9;CIPOS95=0,0;CIEND95=0,0;MATEID=275857_1;EVENT=275857;SECONDARY;SU=10;PE=0;SR=10;ALG=PROD;AF=3.419e-05;NSAMP=1;MSQ=269.83;RECLASSIFIED;AC=1;AN=29246;NFAM=1
chr2	86221557	275858_1	N	N[chr2:86221986[	986.32	LOW	SVTYPE=BND;POS=86221557;STRANDS=+-:17;CIPOS=-3,2;CIEND=-3,1;CIPOS95=0,0;CIEND95=0,0;MATEID=275858_2;EVENT=275858;SU=17;PE=6;SR=11;ALG=PROD;AF=0.0003077;NSAMP=9;MSQ=90.38;RECLASSIFIED;AC=9;AN=29246;NFAM=9
chr2	86221986	275858_2	N	]chr2:86221557]N	986.32	LOW	SVTYPE=BND;POS=86221557;STRANDS=+-:17;CIPOS=-3,1;CIEND=-3,2;CIPOS95=0,0;CIEND95=0,0;MATEID=275858_1;EVENT=275858;SECONDARY;SU=17;PE=6;SR=11;ALG=PROD;AF=0.0003077;NSAMP=9;MSQ=90.38;RECLASSIFIED;AC=9;AN=29246;NFAM=9
chr2	86226396	275859	N	<DEL>	2.61302e+06	PASS	SVTYPE=DEL;POS=86226396;SVLEN=-62;END=86226458;STRANDS=+-:11727;CIPOS=0,0;CIEND=0,0;CIPOS95=0,0;CIEND95=0,0;SU=11727;PE=156;SR=11571;ALG=PROD;AF=0.353;NSAMP=8181;MSQ=186.12;MEDGQR=8.08;Q10GQR=2.77;AC=10325;AN=29246;NFAM=7548
chr2	86229447	275860_1	N	N[chr2:86229800[	1105.91	LOW	SVTYPE=BND;POS=86229447;STRANDS=+-:14;CIPOS=-7,6;CIEND=-10,8;CIPOS95=0,0;CIEND95=0,0;MATEID=275860_2;EVENT=275860;SU=14;PE=9;SR=5;ALG=PROD;AF=0.0002393;NSAMP=7;MSQ=145.36;RECLASSIFIED;AC=7;AN=29246;NFAM=7
chr2	86229800	275860_2	N	]chr2:86229447]N	1105.91	LOW	SVTYPE=BND;POS=86229447;STRANDS=+-:14;CIPOS=-10,8;CIEND=-7,6;CIPOS95=0,0;CIEND95=0,0;MATEID=275860_1;EVENT=275860;SECONDARY;SU=14;PE=9;SR=5;ALG=PROD;AF=0.0002393;NSAMP=7;MSQ=145.36;RECLASSIFIED;AC=7;AN=29246;NFAM=7
chr2	86236762	275808_2	N	]chr2:85718576]N	6159.19	LOW	SVTYPE=BND;POS=85718576;STRANDS=+-:5;IMPRECISE;CIPOS=-462,9;CIEND=-10,287;CIPOS95=-146,0;CIEND95=-2,104;MATEID=275808_1;EVENT=275808;SECONDARY;SU=5;PE=5;SR=0;ALG=PROD;AF=0.007522;NSAMP=220;MSQ=21.25;RECLASSIFIED;AC=220;AN=29246;NFAM=219
chr2	86236974	496098_2	N	N[chr2:85718736[	77.24	LOW	SVTYPE=BND;POS=85718736;STRANDS=-+:9;IMPRECISE;CIPOS=-10,342;CIEND=-237,9;CIPOS95=-1,114;CIEND95=-64,2;MATEID=496098_1;EVENT=496098;SECONDARY;SU=9;PE=9;SR=0;ALG=PROD;AF=3.419e-05;NSAMP=1;MSQ=77.24;RECLASSIFIED;AC=1;AN=29246;NFAM=1
chr2	86236989	275861	N	<DEL>	350.67	PASS	SVTYPE=DEL;POS=86236989;SVLEN=-8948;END=86245937;STRANDS=+-:17;IMPRECISE;CIPOS=-10,291;CIEND=-214,9;CIPOS95=-3,37;CIEND95=-36,3;SU=17;PE=17;SR=0;ALG=PROD;AF=3.419e-05;NSAMP=1;MSQ=350.67;AC=1;AN=29246;NFAM=1
chr2	86240553	275862	N	<DEL>	377.54	PASS	SVTYPE=DEL;POS=86240553;SVLEN=-3591;END=86244144;STRANDS=+-:19;CIPOS=-3,2;CIEND=-10,9;CIPOS95=0,0;CIEND95=0,0;SU=19;PE=9;SR=10;ALG=PROD;AF=3.419e-05;NSAMP=1;MSQ=377.54;AC=1;AN=29246;NFAM=1
chr2	86244375	50624_1	N	[chr3:193436824[N	115.82	LOW	SVTYPE=BND;POS=86244375;STRANDS=--:18;IMPRECISE;CIPOS=-362,29;CIEND=-457,29;CIPOS95=-42,29;CIEND95=-82,29;MATEID=50624_2;EVENT=50624;SU=18;PE=18;SR=0;ALG=PROD;AF=6.839e-05;NSAMP=2;MSQ=25.23;AC=2;AN=29246;NFAM=2
chr2	86257310	7215_2	N	]chr1:64245162]N	53.85	LOW	SVTYPE=BND;POS=86257310;STRANDS=+-:5;IMPRECISE;CIPOS=-444,9;CIEND=-10,432;CIPOS95=-136,0;CIEND95=-1,134;MATEID=7215_1;EVENT=7215;SECONDARY;SU=5;PE=5;SR=0;ALG=PROD;AF=3.419e-05;NSAMP=1;MSQ=53.85;AC=1;AN=29246;NFAM=1
chr2	86270168	574835_1	N	[chr2:159423315[N	408.6	LOW	SVTYPE=BND;POS=86270168;STRANDS=--:8;CIPOS=-29,28;CIEND=-29,28;CIPOS95=0,0;CIEND95=0,0;MATEID=574835_2;EVENT=574835;SU=8;PE=0;SR=8;ALG=PROD;AF=0.0004787;NSAMP=14;MSQ=17.15;AC=14;AN=29246;NFAM=14
chr2	86288034	7216_2	N	N[chr1:179675254[	2273.56	LOW	SVTYPE=BND;POS=86288034;STRANDS=-+:4;CIPOS=-9,8;CIEND=-9,8;CIPOS95=0,0;CIEND95=0,0;MATEID=7216_1;EVENT=7216;SECONDARY;SU=4;PE=0;SR=4;ALG=PROD;AF=0.001778;NSAMP=52;MSQ=40.45;AC=52;AN=29246;NFAM=51
chr2	86303203	275864	N	<DEL>	2440.67	PASS	SVTYPE=DEL;POS=86303203;SVLEN=-11419;END=86314622;STRANDS=+-:100;CIPOS=-22,21;CIEND=-24,21;CIPOS95=0,0;CIEND95=0,0;SU=100;PE=56;SR=44;ALG=PROD;AF=0.0001026;NSAMP=3;MSQ=813.38;AC=3;AN=29246;NFAM=2
chr2	86332474	55949_1	N	N]chr8:108923753]	25.34	LOW	SVTYPE=BND;POS=86332474;STRANDS=++:5;CIPOS=-10,9;CIEND=-10,9;CIPOS95=0,0;CIEND95=0,0;MATEID=55949_2;EVENT=55949;SU=5;PE=0;SR=5;ALG=PROD;AF=3.419e-05;NSAMP=1;MSQ=4.6;AC=1;AN=29246;NFAM=1
chr2	86334223	275865_1	N	N[chr2:86334282[	206.87	LOW	SVTYPE=BND;POS=86334223;STRANDS=+-:9;CIPOS=-4,3;CIEND=-4,3;CIPOS95=0,0;CIEND95=0,0;MATEID=275865_2;EVENT=275865;SU=9;PE=0;SR=9;ALG=PROD;AF=3.419e-05;NSAMP=1;MSQ=206.84;RECLASSIFIED;AC=1;AN=29246;NFAM=1
chr2	86334282	275865_2	N	]chr2:86334223]N	206.87	LOW	SVTYPE=BND;POS=86334223;STRANDS=+-:9;CIPOS=-4,3;CIEND=-4,3;CIPOS95=0,0;CIEND95=0,0;MATEID=275865_1;EVENT=275865;SECONDARY;SU=9;PE=0;SR=9;ALG=PROD;AF=3.419e-05;NSAMP=1;MSQ=206.84;RECLASSIFIED;AC=1;AN=29246;NFAM=1
chr2	86335921	45009_1	N	]chr14:50184902]N	503.97	LOW	SVTYPE=BND;POS=86335921;STRANDS=-+:22;CIPOS=-8,9;CIEND=-9,8;CIPOS95=0,0;CIEND95=0,0;MATEID=45009_2;EVENT=45009;SU=22;PE=0;SR=22;ALG=PROD;AF=0.0004787;NSAMP=14;MSQ=27.55;AC=14;AN=29246;NFAM=14
chr2	86335921	55911_1	N	[chr8:102245994[N	288.45	LOW	SVTYPE=BND;POS=86335921;STRANDS=--:12;CIPOS=-29,28;CIEND=-29,28;CIPOS95=0,0;CIEND95=0,0;MATEID=55911_2;EVENT=55911;SU=12;PE=0;SR=12;ALG=PROD;AF=0.0004103;NSAMP=12;MSQ=17.24;AC=12;AN=29246;NFAM=12
chr2	86338168	275866	N	<DEL>	2414.86	PASS	SVTYPE=DEL;POS=86338168;SVLEN=-209;END=86338377;STRANDS=+-:79;CIPOS=-5,3;CIEND=-5,5;CIPOS95=0,0;CIEND95=0,0;SU=79;PE=3;SR=76;ALG=PROD;AF=0.0002735;NSAMP=8;MSQ=260.34;AC=8;AN=29246;NFAM=8
chr2	86343361	275867_1	N	N[chr2:86343597[	248538	PASS	SVTYPE=BND;POS=86343361;STRANDS=+-:7448;CIPOS=0,0;CIEND=0,0;CIPOS95=0,0;CIEND95=0,0;MATEID=275867_2;EVENT=275867;SU=7448;PE=275;SR=7173;ALG=PROD;AF=0.01142;NSAMP=329;MSQ=411.5;RECLASSIFIED;AC=334;AN=29244;NFAM=316
chr2	86343597	275867_2	N	]chr2:86343361]N	248538	PASS	SVTYPE=BND;POS=86343361;STRANDS=+-:7448;CIPOS=0,0;CIEND=0,0;CIPOS95=0,0;CIEND95=0,0;MATEID=275867_1;EVENT=275867;SECONDARY;SU=7448;PE=275;SR=7173;ALG=PROD;AF=0.01142;NSAMP=329;MSQ=411.5;RECLASSIFIED;AC=334;AN=29244;NFAM=316
chr2	86346524	275868	N	<DEL>	413.67	PASS	SVTYPE=DEL;POS=86346524;SVLEN=-5160;END=86351684;STRANDS=+-:17;CIPOS=-5,4;CIEND=-5,2;CIPOS95=0,0;CIEND95=0,0;SU=17;PE=10;SR=7;ALG=PROD;AF=3.419e-05;NSAMP=1;MSQ=413.67;AC=1;AN=29246;NFAM=1
chr2	86351463	270954_2	N	]chr2:40632430]N	123.64	LOW	SVTYPE=BND;POS=40632430;STRANDS=+-:5;CIPOS=-10,9;CIEND=-10,9;CIPOS95=0,0;CIEND95=0,0;MATEID=270954_1;EVENT=270954;SECONDARY;SU=5;PE=0;SR=5;ALG=PROD;AF=0.0001026;NSAMP=3;MSQ=27.58;RECLASSIFIED;AC=3;AN=29246;NFAM=3
chr2	86363326	50096_1	N	]chr3:109624634]N	14.98	LOW	SVTYPE=BND;POS=86363326;STRANDS=-+:4;CIPOS=-9,8;CIEND=-9,8;CIPOS95=0,0;CIEND95=0,0;MATEID=50096_2;EVENT=50096;SU=4;PE=0;SR=4;ALG=PROD;AF=3.419e-05;NSAMP=1;MSQ=14.98;AC=1;AN=29246;NFAM=1
chr2	86364693	574836_1	N	[chr2:86365450[N	3564.5	PASS	SVTYPE=BND;POS=86364693;STRANDS=--:209;CIPOS=-7,5;CIEND=-3,1;CIPOS95=0,0;CIEND95=0,0;MATEID=574836_2;EVENT=574836;SU=209;PE=117;SR=92;ALG=PROD;AF=3.419e-05;NSAMP=1;MSQ=413.35;AC=1;AN=29246;NFAM=1
chr2	86364937	574837_1	N	N]chr2:86365442]	2608.22	PASS	SVTYPE=BND;POS=86364937;STRANDS=++:167;CIPOS=-3,4;CIEND=-10,24;CIPOS95=0,0;CIEND95=0,0;MATEID=574837_2;EVENT=574837;SU=167;PE=88;SR=79;ALG=PROD;AF=3.419e-05;NSAMP=1;MSQ=254.36;AC=1;AN=29246;NFAM=1
chr2	86365442	574837_2	N	N]chr2:86364937]	2608.22	PASS	SVTYPE=BND;POS=86365442;STRANDS=++:167;CIPOS=-10,24;CIEND=-3,4;CIPOS95=0,0;CIEND95=0,0;MATEID=574837_1;EVENT=574837;SECONDARY;SU=167;PE=88;SR=79;ALG=PROD;AF=3.419e-05;NSAMP=1;MSQ=254.36;AC=1;AN=29246;NFAM=1
chr2	86365450	574836_2	N	[chr2:86364693[N	3564.5	PASS	SVTYPE=BND;POS=86365450;STRANDS=--:209;CIPOS=-3,1;CIEND=-7,5;CIPOS95=0,0;CIEND95=0,0;MATEID=574836_1;EVENT=574836;SECONDARY;SU=209;PE=117;SR=92;ALG=PROD;AF=3.419e-05;NSAMP=1;MSQ=413.35;AC=1;AN=29246;NFAM=1
chr2	86368494	51429_1	N	]chr4:126971553]N	330883	LOW	SVTYPE=BND;POS=86368494;STRANDS=-+:4;CIPOS=-9,8;CIEND=-9,8;CIPOS95=0,0;CIEND95=0,0;MATEID=51429_2;EVENT=51429;SU=4;PE=0;SR=4;ALG=PROD;AF=0.1836;NSAMP=5028;MSQ=41.72;AC=5370;AN=29246;NFAM=4790
chr2	86375927	496109	N	<DUP>	182.8	PASS	SVTYPE=DUP;POS=86375927;SVLEN=3087;END=86379014;STRANDS=-+:19;CIPOS=-10,9;CIEND=-2,1;CIPOS95=0,0;CIEND95=0,0;SU=19;PE=7;SR=12;ALG=PROD;AF=3.419e-05;NSAMP=1;MSQ=182.49;AC=1;AN=29246;NFAM=1
chr2	86378492	495347_2	N	N[chr2:47461927[	19.23	LOW	SVTYPE=BND;POS=47461927;STRANDS=-+:4;IMPRECISE;CIPOS=-10,464;CIEND=-605,9;CIPOS95=-2,146;CIEND95=-211,0;MATEID=495347_1;EVENT=495347;SECONDARY;SU=4;PE=4;SR=0;ALG=PROD;AF=3.419e-05;NSAMP=1;MSQ=17.83;RECLASSIFIED;AC=1;AN=29246;NFAM=1
chr2	86378598	42554_1	N	]chr11:36133397]N	83827.3	LOW	SVTYPE=BND;POS=86378598;STRANDS=-+:49;CIPOS=-9,8;CIEND=-9,8;CIPOS95=0,0;CIEND95=0,0;MATEID=42554_2;EVENT=42554;SU=49;PE=0;SR=49;ALG=PROD;AF=0.05303;NSAMP=1551;MSQ=28.21;AC=1551;AN=29246;NFAM=1507
chr2	86378598	42563_1	N	[chr11:37986761[N	241448	LOW	SVTYPE=BND;POS=86378598;STRANDS=--:1242;CIPOS=0,0;CIEND=0,0;CIPOS95=0,0;CIEND95=0,0;MATEID=42563_2;EVENT=42563;SU=1242;PE=1;SR=1241;ALG=PROD;AF=0.1085;NSAMP=3174;MSQ=41.11;AC=3174;AN=29246;NFAM=3055
chr2	86378598	42799_1	N	[chr11:75132259[N	206496	LOW	SVTYPE=BND;POS=86378598;STRANDS=--:297;CIPOS=-2,2;CIEND=-2,2;CIPOS95=0,0;CIEND95=0,0;MATEID=42799_2;EVENT=42799;SU=297;PE=0;SR=297;ALG=PROD;AF=0.09728;NSAMP=2845;MSQ=38.85;AC=2845;AN=29246;NFAM=2749
chr2	86378598	45068_1	N	[chr14:57937592[N	98184.6	LOW	SVTYPE=BND;POS=86378598;STRANDS=--:39;CIPOS=-9,8;CIEND=-9,8;CIPOS95=0,0;CIEND95=0,0;MATEID=45068_2;EVENT=45068;SU=39;PE=0;SR=39;ALG=PROD;AF=0.06319;NSAMP=1848;MSQ=29.37;AC=1848;AN=29246;NFAM=1797
chr2	86378598	47561_1	N	]chr18:65849436]N	69685.7	LOW	SVTYPE=BND;POS=86378598;STRANDS=-+:106;CIPOS=-9,7;CIEND=-6,5;CIPOS95=0,0;CIEND95=0,0;MATEID=47561_2;EVENT=47561;SU=106;PE=41;SR=65;ALG=PROD;AF=0.04715;NSAMP=1379;MSQ=28.13;AC=1379;AN=29246;NFAM=1349
chr2	86378598	50659_1	N	]chr3:197997043]N	30568.9	LOW	SVTYPE=BND;POS=86378598;STRANDS=-+:8;CIPOS=-29,28;CIEND=-29,28;CIPOS95=0,0;CIEND95=0,0;MATEID=50659_2;EVENT=50659;SU=8;PE=0;SR=8;ALG=PROD;AF=0.02397;NSAMP=701;MSQ=25.75;AC=701;AN=29246;NFAM=691
chr2	86378598	52295_1	N	]chr5:70672324]N	151230	LOW	SVTYPE=BND;POS=86378598;STRANDS=-+:5;IMPRECISE;CIPOS=-50,49;CIEND=-49,45;CIPOS95=-1,1;CIEND95=-2,2;MATEID=52295_2;EVENT=52295;SU=5;PE=3;SR=2;ALG=PROD;AF=0.08859;NSAMP=2591;MSQ=32.98;AC=2591;AN=29246;NFAM=2501
chr2	86378598	54517_1	N	[chr7:38610340[N	89244.2	LOW	SVTYPE=BND;POS=86378598;STRANDS=--:4;IMPRECISE;CIPOS=-30,29;CIEND=-28,29;CIPOS95=-3,3;CIEND95=-3,3;MATEID=54517_2;EVENT=54517;SU=4;PE=3;SR=1;ALG=PROD;AF=0.06237;NSAMP=1824;MSQ=32.31;RETAINED;AC=1824;AN=29246;NFAM=1795
chr2	86378598	55580_1	N	[chr8:48676567[N	31826.3	LOW	SVTYPE=BND;POS=86378598;STRANDS=--:4;CIPOS=-9,8;CIEND=-9,8;CIPOS95=0,0;CIEND95=0,0;MATEID=55580_2;EVENT=55580;SU=4;PE=0;SR=4;ALG=PROD;AF=0.02383;NSAMP=697;MSQ=23.82;AC=697;AN=29246;NFAM=686
chr2	86378598	58158_1	N	[chrY:7855789[N	217795	LOW	SVTYPE=BND;POS=86378598;STRANDS=--:52;CIPOS=-7,7;CIEND=-7,7;CIPOS95=0,0;CIEND95=0,0;MATEID=58158_2;EVENT=58158;SU=52;PE=0;SR=52;ALG=PROD;AF=0.1234;NSAMP=3609;MSQ=34.22;AC=3610;AN=29246;NFAM=3470
chr2	86378624	47560_1	N	N[chr18:65849332[	2635.06	LOW	SVTYPE=BND;POS=86378624;STRANDS=+-:81;IMPRECISE;CIPOS=-163,580;CIEND=-744,52;CIPOS95=-103,103;CIEND95=-170,52;MATEID=47560_2;EVENT=47560;SU=81;PE=81;SR=0;ALG=SUM;AF=0.001265;NSAMP=37;MSQ=44.06;AC=37;AN=29246;NFAM=36
chr2	86385899	496110	N	<DUP>	295.1	PASS	SVTYPE=DUP;POS=86385899;SVLEN=50140;END=86436039;STRANDS=-+:29;CIPOS=-2,0;CIEND=-2,1;CIPOS95=0,0;CIEND95=0,0;SU=29;PE=14;SR=15;ALG=PROD;AF=3.419e-05;NSAMP=1;MSQ=294.81;AC=1;AN=29246;NFAM=1
chr2	86388265	275869_1	N	N[chr2:86388558[	2647.21	LOW	SVTYPE=BND;POS=86388265;STRANDS=+-:58;CIPOS=-10,29;CIEND=-5,4;CIPOS95=0,0;CIEND95=0,0;MATEID=275869_2;EVENT=275869;SU=58;PE=16;SR=42;ALG=PROD;AF=0.0004103;NSAMP=12;MSQ=219.42;RECLASSIFIED;AC=12;AN=29246;NFAM=11
chr2	86388558	275869_2	N	]chr2:86388265]N	2647.21	LOW	SVTYPE=BND;POS=86388265;STRANDS=+-:58;CIPOS=-5,4;CIEND=-10,29;CIPOS95=0,0;CIEND95=0,0;MATEID=275869_1;EVENT=275869;SECONDARY;SU=58;PE=16;SR=42;ALG=PROD;AF=0.0004103;NSAMP=12;MSQ=219.42;RECLASSIFIED;AC=12;AN=29246;NFAM=11
chr2	86391580	574822_2	N	[chr2:85969322[N	35.82	LOW	SVTYPE=BND;POS=86391580;STRANDS=--:4;IMPRECISE;CIPOS=-430,9;CIEND=-509,9;CIPOS95=-134,2;CIEND95=-149,1;MATEID=574822_1;EVENT=574822;SECONDARY;SU=4;PE=4;SR=0;ALG=PROD;AF=3.419e-05;NSAMP=1;MSQ=35.82;AC=1;AN=29246;NFAM=1
chr2	86396697	275870_1	N	N[chr2:86397238[	454.68	LOW	SVTYPE=BND;POS=86396697;STRANDS=+-:16;CIPOS=-10,9;CIEND=-5,2;CIPOS95=0,0;CIEND95=0,0;MATEID=275870_2;EVENT=275870;SU=16;PE=8;SR=8;ALG=PROD;AF=3.419e-05;NSAMP=1;MSQ=446.67;RECLASSIFIED;AC=1;AN=29246;NFAM=1
chr2	86397238	275870_2	N	]chr2:86396697]N	454.68	LOW	SVTYPE=BND;POS=86396697;STRANDS=+-:16;CIPOS=-5,2;CIEND=-10,9;CIPOS95=0,0;CIEND95=0,0;MATEID=275870_1;EVENT=275870;SECONDARY;SU=16;PE=8;SR=8;ALG=PROD;AF=3.419e-05;NSAMP=1;MSQ=446.67;RECLASSIFIED;AC=1;AN=29246;NFAM=1
chr2	86402994	275871_1	N	N[chr2:86403433[	1409.21	LOW	SVTYPE=BND;POS=86402994;STRANDS=+-:41;CIPOS=-30,26;CIEND=-23,22;CIPOS95=0,0;CIEND95=0,0;MATEID=275871_2;EVENT=275871;SU=41;PE=16;SR=25;ALG=PROD;AF=0.0001368;NSAMP=4;MSQ=204.46;RECLASSIFIED;AC=4;AN=29246;NFAM=4
chr2	86403433	275871_2	N	]chr2:86402994]N	1409.21	LOW	SVTYPE=BND;POS=86402994;STRANDS=+-:41;CIPOS=-23,22;CIEND=-30,26;CIPOS95=0,0;CIEND95=0,0;MATEID=275871_1;EVENT=275871;SECONDARY;SU=41;PE=16;SR=25;ALG=PROD;AF=0.0001368;NSAMP=4;MSQ=204.46;RECLASSIFIED;AC=4;AN=29246;NFAM=4
chr2	86406329	275872	N	<DEL:ME:SINE|Alu|AluYb8>	4581.77	PASS	SVTYPE=MEI;POS=86406329;SVLEN=-311;END=86406640;STRANDS=+-:5;CIPOS=-10,9;CIEND=-10,9;CIPOS95=0,0;CIEND95=0,0;SU=5;PE=0;SR=5;ALG=PROD;AF=0.005297;NSAMP=5;MSQ=22.47;AC=5;AN=944;NFAM=5
chr2	86409992	275873	N	<DEL>	404.46	PASS	SVTYPE=DEL;POS=86409992;SVLEN=-1487;END=86411479;STRANDS=+-:21;IMPRECISE;CIPOS=-10,8;CIEND=-4,9;CIPOS95=-1,0;CIEND95=0,0;SU=21;PE=17;SR=4;ALG=PROD;AF=3.419e-05;NSAMP=1;MSQ=404.46;AC=1;AN=29246;NFAM=1
chr2	86412138	275874_1	N	N[chr2:86412226[	739.16	LOW	SVTYPE=BND;POS=86412138;STRANDS=+-:4;CIPOS=-9,8;CIEND=-9,8;CIPOS95=0,0;CIEND95=0,0;MATEID=275874_2;EVENT=275874;SU=4;PE=0;SR=4;ALG=PROD;AF=0.000787;NSAMP=22;MSQ=17.46;RECLASSIFIED;AC=23;AN=29226;NFAM=22
chr2	86412226	275874_2	N	]chr2:86412138]N	739.16	LOW	SVTYPE=BND;POS=86412138;STRANDS=+-:4;CIPOS=-9,8;CIEND=-9,8;CIPOS95=0,0;CIEND95=0,0;MATEID=275874_1;EVENT=275874;SECONDARY;SU=4;PE=0;SR=4;ALG=PROD;AF=0.000787;NSAMP=22;MSQ=17.46;RECLASSIFIED;AC=23;AN=29226;NFAM=22
chr2	86416454	496111_1	N	]chr2:109694822]N	22.97	LOW	SVTYPE=BND;POS=86416454;STRANDS=-+:4;IMPRECISE;CIPOS=-9,8;CIEND=-10,7;CIPOS95=0,0;CIEND95=-2,0;MATEID=496111_2;EVENT=496111;SU=4;PE=0;SR=4;ALG=PROD;AF=3.419e-05;NSAMP=1;MSQ=22.94;RECLASSIFIED;AC=1;AN=29246;NFAM=1
chr2	86416810	275875	N	<DEL>	278.72	PASS	SVTYPE=DEL;POS=86416810;SVLEN=-79;END=86416889;STRANDS=+-:12;CIPOS=-4,2;CIEND=-3,2;CIPOS95=0,0;CIEND95=0,0;SU=12;PE=0;SR=12;ALG=PROD;AF=3.419e-05;NSAMP=1;MSQ=278.72;AC=1;AN=29246;NFAM=1
chr2	86430074	275876	N	<DEL>	335.71	PASS	SVTYPE=DEL;POS=86430074;SVLEN=-1467;END=86431541;STRANDS=+-:15;CIPOS=-4,3;CIEND=-5,2;CIPOS95=0,0;CIEND95=0,0;SU=15;PE=8;SR=7;ALG=PROD;AF=3.419e-05;NSAMP=1;MSQ=335.71;AC=1;AN=29246;NFAM=1
chr2	86469903	275878	N	<DEL>	923.22	PASS	SVTYPE=DEL;POS=86469903;SVLEN=-74;END=86469977;STRANDS=+-:38;CIPOS=-24,23;CIEND=-24,23;CIPOS95=0,0;CIEND95=0,0;SU=38;PE=0;SR=38;ALG=PROD;AF=3.419e-05;NSAMP=1;MSQ=188.74;AC=1;AN=29246;NFAM=1
chr2	86494993	275880	N	<DEL>	2564.48	PASS	SVTYPE=DEL;POS=86494993;SVLEN=-591;END=86495584;STRANDS=+-:114;CIPOS=-23,22;CIEND=-10,9;CIPOS95=0,0;CIEND95=0,0;SU=114;PE=65;SR=49;ALG=PROD;AF=0.000171;NSAMP=5;MSQ=422.33;AC=5;AN=29246;NFAM=5
chr2	86505109	275881	N	<DEL>	377.6	PASS	SVTYPE=DEL;POS=86505109;SVLEN=-9041;END=86514150;STRANDS=+-:20;IMPRECISE;CIPOS=-30,262;CIEND=-233,29;CIPOS95=-30,33;CIEND95=-34,29;SU=20;PE=20;SR=0;ALG=PROD;AF=6.839e-05;NSAMP=2;MSQ=188.8;AC=2;AN=29246;NFAM=2
chr2	86515283	574838_1	N	[chr2:86516021[N	409.27	LOW	SVTYPE=BND;POS=86515283;STRANDS=--:41;CIPOS=-28,21;CIEND=-30,29;CIPOS95=0,0;CIEND95=0,0;MATEID=574838_2;EVENT=574838;SU=41;PE=25;SR=16;ALG=PROD;AF=6.839e-05;NSAMP=2;MSQ=116.5;AC=2;AN=29246;NFAM=1
chr2	86515478	574839_1	N	N]chr2:86516051]	388.28	LOW	SVTYPE=BND;POS=86515478;STRANDS=++:43;IMPRECISE;CIPOS=-30,29;CIEND=-30,29;CIPOS95=-1,1;CIEND95=-1,1;MATEID=574839_2;EVENT=574839;SU=43;PE=40;SR=3;ALG=PROD;AF=6.839e-05;NSAMP=2;MSQ=171.91;AC=2;AN=29246;NFAM=1
chr2	86516021	574838_2	N	[chr2:86515283[N	409.27	LOW	SVTYPE=BND;POS=86516021;STRANDS=--:41;CIPOS=-30,29;CIEND=-28,21;CIPOS95=0,0;CIEND95=0,0;MATEID=574838_1;EVENT=574838;SECONDARY;SU=41;PE=25;SR=16;ALG=PROD;AF=6.839e-05;NSAMP=2;MSQ=116.5;AC=2;AN=29246;NFAM=1
chr2	86516051	574839_2	N	N]chr2:86515478]	388.28	LOW	SVTYPE=BND;POS=86516051;STRANDS=++:43;IMPRECISE;CIPOS=-30,29;CIEND=-30,29;CIPOS95=-1,1;CIEND95=-1,1;MATEID=574839_1;EVENT=574839;SECONDARY;SU=43;PE=40;SR=3;ALG=PROD;AF=6.839e-05;NSAMP=2;MSQ=171.91;AC=2;AN=29246;NFAM=1
chr2	86516730	275882	N	<DEL>	242.65	PASS	SVTYPE=DEL;POS=86516730;SVLEN=-2507;END=86519237;STRANDS=+-:11;CIPOS=-8,6;CIEND=-10,9;CIPOS95=0,0;CIEND95=0,0;SU=11;PE=6;SR=5;ALG=PROD;AF=3.419e-05;NSAMP=1;MSQ=242.65;AC=1;AN=29246;NFAM=1
chr2	86525150	49192_1	N	N[chr22:23853710[	176.84	LOW	SVTYPE=BND;POS=86525150;STRANDS=+-:15;CIPOS=-50,49;CIEND=-50,49;CIPOS95=0,0;CIEND95=0,0;MATEID=49192_2;EVENT=49192;SU=15;PE=7;SR=8;ALG=PROD;AF=3.419e-05;NSAMP=1;MSQ=176.84;AC=1;AN=29246;NFAM=1
chr2	86536375	275883_1	N	N[chr2:86536547[	29821.4	LOW	SVTYPE=BND;POS=86536375;STRANDS=+-:900;CIPOS=0,0;CIEND=0,0;CIPOS95=0,0;CIEND95=0,0;MATEID=275883_2;EVENT=275883;SU=900;PE=15;SR=885;ALG=PROD;AF=0.003864;NSAMP=112;MSQ=226.52;RECLASSIFIED;AC=113;AN=29246;NFAM=105
chr2	86536547	275883_2	N	]chr2:86536375]N	29821.4	LOW	SVTYPE=BND;POS=86536375;STRANDS=+-:900;CIPOS=0,0;CIEND=0,0;CIPOS95=0,0;CIEND95=0,0;MATEID=275883_1;EVENT=275883;SECONDARY;SU=900;PE=15;SR=885;ALG=PROD;AF=0.003864;NSAMP=112;MSQ=226.52;RECLASSIFIED;AC=113;AN=29246;NFAM=105
chr2	86544474	275884_1	N	N[chr2:86548215[	3048.1	LOW	SVTYPE=BND;POS=86544474;STRANDS=+-:265;IMPRECISE;CIPOS=-7,20;CIEND=-239,10;CIPOS95=0,0;CIEND95=-9,9;MATEID=275884_2;EVENT=275884;SU=265;PE=265;SR=0;ALG=PROD;AF=0.001231;NSAMP=36;MSQ=59.74;RECLASSIFIED;AC=36;AN=29246;NFAM=36
chr2	86544588	496112_1	N	]chr2:86548494]N	917.93	LOW	SVTYPE=BND;POS=86544588;STRANDS=-+:192;IMPRECISE;CIPOS=-268,14;CIEND=-11,337;CIPOS95=-4,4;CIEND95=-11,16;MATEID=496112_2;EVENT=496112;SU=192;PE=192;SR=0;ALG=PROD;AF=0.0009916;NSAMP=29;MSQ=28.13;RECLASSIFIED;AC=29;AN=29246;NFAM=28
chr2	86545559	275885_1	N	N[chr2:86549460[	121.8	LOW	SVTYPE=BND;POS=86545559;STRANDS=+-:7;IMPRECISE;CIPOS=-10,9;CIEND=-423,9;CIPOS95=-2,9;CIEND95=-102,2;MATEID=275885_2;EVENT=275885;SU=7;PE=7;SR=0;ALG=PROD;AF=0.0001026;NSAMP=3;MSQ=28.81;RECLASSIFIED;AC=3;AN=29246;NFAM=3
chr2	86548215	275884_2	N	]chr2:86544474]N	3048.1	LOW	SVTYPE=BND;POS=86544474;STRANDS=+-:265;IMPRECISE;CIPOS=-239,10;CIEND=-7,20;CIPOS95=-9,9;CIEND95=0,0;MATEID=275884_1;EVENT=275884;SECONDARY;SU=265;PE=265;SR=0;ALG=PROD;AF=0.001231;NSAMP=36;MSQ=59.74;RECLASSIFIED;AC=36;AN=29246;NFAM=36
chr2	86548494	496112_2	N	N[chr2:86544588[	917.93	LOW	SVTYPE=BND;POS=86544588;STRANDS=-+:192;IMPRECISE;CIPOS=-11,337;CIEND=-268,14;CIPOS95=-11,16;CIEND95=-4,4;MATEID=496112_1;EVENT=496112;SECONDARY;SU=192;PE=192;SR=0;ALG=PROD;AF=0.0009916;NSAMP=29;MSQ=28.13;RECLASSIFIED;AC=29;AN=29246;NFAM=28
chr2	86548864	275887_1	N	N[chr2:86549909[	12213.1	LOW	SVTYPE=BND;POS=86548864;STRANDS=+-:436;IMPRECISE;CIPOS=-11,95;CIEND=-195,49;CIPOS95=-5,5;CIEND95=-7,7;MATEID=275887_2;EVENT=275887;SU=436;PE=436;SR=0;ALG=PROD;AF=0.0004445;NSAMP=13;MSQ=94.73;RECLASSIFIED;AC=13;AN=29246;NFAM=13
chr2	86549276	275888_1	N	N[chr2:86549962[	17146.6	LOW	SVTYPE=BND;POS=86549276;STRANDS=+-:26;IMPRECISE;CIPOS=-30,29;CIEND=-30,27;CIPOS95=-4,4;CIEND95=-4,4;MATEID=275888_2;EVENT=275888;SU=26;PE=25;SR=1;ALG=PROD;AF=0.0005813;NSAMP=16;MSQ=151.62;RECLASSIFIED;AC=17;AN=29246;NFAM=16
chr2	86549350	275889_1	N	N[chr2:86549698[	23002.4	LOW	SVTYPE=BND;POS=86549350;STRANDS=+-:5;IMPRECISE;CIPOS=-50,49;CIEND=-50,49;CIPOS95=-3,3;CIEND95=-3,3;MATEID=275889_2;EVENT=275889;SU=5;PE=4;SR=1;ALG=PROD;AF=0.001573;NSAMP=45;MSQ=79.14;RECLASSIFIED;AC=46;AN=29246;NFAM=45
chr2	86549460	275885_2	N	]chr2:86545559]N	121.8	LOW	SVTYPE=BND;POS=86545559;STRANDS=+-:7;IMPRECISE;CIPOS=-423,9;CIEND=-10,9;CIPOS95=-102,2;CIEND95=-2,9;MATEID=275885_1;EVENT=275885;SECONDARY;SU=7;PE=7;SR=0;ALG=PROD;AF=0.0001026;NSAMP=3;MSQ=28.81;RECLASSIFIED;AC=3;AN=29246;NFAM=3
chr2	86549698	275889_2	N	]chr2:86549350]N	23002.4	LOW	SVTYPE=BND;POS=86549350;STRANDS=+-:5;IMPRECISE;CIPOS=-50,49;CIEND=-50,49;CIPOS95=-3,3;CIEND95=-3,3;MATEID=275889_1;EVENT=275889;SECONDARY;SU=5;PE=4;SR=1;ALG=PROD;AF=0.001573;NSAMP=45;MSQ=79.14;RECLASSIFIED;AC=46;AN=29246;NFAM=45
chr2	86549909	275887_2	N	]chr2:86548864]N	12213.1	LOW	SVTYPE=BND;POS=86548864;STRANDS=+-:436;IMPRECISE;CIPOS=-195,49;CIEND=-11,95;CIPOS95=-7,7;CIEND95=-5,5;MATEID=275887_1;EVENT=275887;SECONDARY;SU=436;PE=436;SR=0;ALG=PROD;AF=0.0004445;NSAMP=13;MSQ=94.73;RECLASSIFIED;AC=13;AN=29246;NFAM=13
chr2	86549962	275888_2	N	]chr2:86549276]N	17146.6	LOW	SVTYPE=BND;POS=86549276;STRANDS=+-:26;IMPRECISE;CIPOS=-30,27;CIEND=-30,29;CIPOS95=-4,4;CIEND95=-4,4;MATEID=275888_1;EVENT=275888;SECONDARY;SU=26;PE=25;SR=1;ALG=PROD;AF=0.0005813;NSAMP=16;MSQ=151.62;RECLASSIFIED;AC=17;AN=29246;NFAM=16
chr2	86554305	275890	N	<DEL>	674.36	PASS	SVTYPE=DEL;POS=86554305;SVLEN=-109;END=86554414;STRANDS=+-:22;CIPOS=-30,29;CIEND=-30,29;CIPOS95=0,0;CIEND95=0,0;SU=22;PE=0;SR=22;ALG=PROD;AF=6.839e-05;NSAMP=2;MSQ=337.18;AC=2;AN=29246;NFAM=2
chr2	86562900	275891_1	N	N[chr2:86562962[	197.81	LOW	SVTYPE=BND;POS=86562900;STRANDS=+-:7;CIPOS=-5,4;CIEND=-5,4;CIPOS95=0,0;CIEND95=0,0;MATEID=275891_2;EVENT=275891;SU=7;PE=0;SR=7;ALG=PROD;AF=3.419e-05;NSAMP=1;MSQ=197.75;RECLASSIFIED;AC=1;AN=29246;NFAM=1
chr2	86562962	275891_2	N	]chr2:86562900]N	197.81	LOW	SVTYPE=BND;POS=86562900;STRANDS=+-:7;CIPOS=-5,4;CIEND=-5,4;CIPOS95=0,0;CIEND95=0,0;MATEID=275891_1;EVENT=275891;SECONDARY;SU=7;PE=0;SR=7;ALG=PROD;AF=3.419e-05;NSAMP=1;MSQ=197.75;RECLASSIFIED;AC=1;AN=29246;NFAM=1
chr2	86563810	275892	N	<DEL>	338.71	PASS	SVTYPE=DEL;POS=86563810;SVLEN=-2909;END=86566719;STRANDS=+-:17;CIPOS=-10,9;CIEND=-5,8;CIPOS95=0,0;CIEND95=0,0;SU=17;PE=8;SR=9;ALG=PROD;AF=3.419e-05;NSAMP=1;MSQ=338.71;AC=1;AN=29246;NFAM=1
chr2	86565372	275893	N	<DEL>	1282.72	PASS	SVTYPE=DEL;POS=86565372;SVLEN=-827;END=86566199;STRANDS=+-:54;CIPOS=-24,24;CIEND=-23,21;CIPOS95=0,0;CIEND95=0,0;SU=54;PE=37;SR=17;ALG=PROD;AF=6.839e-05;NSAMP=2;MSQ=641.36;AC=2;AN=29246;NFAM=2
chr2	86569310	49310_1	N	]chr22:39247873]N	8462.6	LOW	SVTYPE=BND;POS=86569310;STRANDS=-+:4;CIPOS=-9,8;CIEND=-9,8;CIPOS95=0,0;CIEND95=0,0;MATEID=49310_2;EVENT=49310;SU=4;PE=0;SR=4;ALG=PROD;AF=0.007215;NSAMP=176;MSQ=24.7;AC=211;AN=29246;NFAM=171
chr2	86570721	275894	N	<DEL>	751.76	PASS	SVTYPE=DEL;POS=86570721;SVLEN=-2375;END=86573096;STRANDS=+-:37;IMPRECISE;CIPOS=-50,240;CIEND=-281,29;CIPOS95=-17,17;CIEND95=-30,29;SU=37;PE=37;SR=0;ALG=PROD;AF=3.419e-05;NSAMP=1;MSQ=29.68;AC=1;AN=29246;NFAM=1
chr2	86578979	47810_1	N	[chr19:14535507[N	1720.5	LOW	SVTYPE=BND;POS=86578979;STRANDS=--:50;IMPRECISE;CIPOS=-283,27;CIEND=-461,7;CIPOS95=-10,10;CIEND95=-74,7;MATEID=47810_2;EVENT=47810;SU=50;PE=50;SR=0;ALG=PROD;AF=0.001949;NSAMP=57;MSQ=18.94;AC=57;AN=29246;NFAM=57
chr2	86578991	47811_1	N	N]chr19:14535602]	2832.24	LOW	SVTYPE=BND;POS=86578991;STRANDS=++:4;CIPOS=-9,8;CIEND=-9,8;CIPOS95=0,0;CIEND95=0,0;MATEID=47811_2;EVENT=47811;SU=4;PE=0;SR=4;ALG=PROD;AF=0.003317;NSAMP=96;MSQ=16.19;AC=97;AN=29246;NFAM=94
chr2	86578991	53570_1	N	N]chr6:67407414]	9946.39	LOW	SVTYPE=BND;POS=86578991;STRANDS=++:161;CIPOS=-6,5;CIEND=-3,5;CIPOS95=0,0;CIEND95=0,0;MATEID=53570_2;EVENT=53570;SU=161;PE=71;SR=90;ALG=PROD;AF=0.009232;NSAMP=266;MSQ=19.39;AC=270;AN=29246;NFAM=264
chr2	86589791	275895	N	<DEL>	521.12	PASS	SVTYPE=DEL;POS=86589791;SVLEN=-4148;END=86593939;STRANDS=+-:27;IMPRECISE;CIPOS=-30,136;CIEND=-283,29;CIPOS95=-30,30;CIEND95=-22,22;SU=27;PE=27;SR=0;ALG=PROD;AF=0.0001026;NSAMP=3;MSQ=173.71;AC=3;AN=29246;NFAM=3
chr2	86590897	275896	N	<DEL>	740.1	PASS	SVTYPE=DEL;POS=86590897;SVLEN=-3406;END=86594303;STRANDS=+-:34;CIPOS=-24,24;CIEND=-27,24;CIPOS95=0,0;CIEND95=0,0;SU=34;PE=22;SR=12;ALG=PROD;AF=3.419e-05;NSAMP=1;MSQ=527.51;AC=1;AN=29246;NFAM=1
chr2	86594968	275897	N	<DEL>	59.8	PASS	SVTYPE=DEL;POS=86594968;SVLEN=-121;END=86595089;STRANDS=+-:8;CIPOS=0,0;CIEND=-10,9;CIPOS95=0,0;CIEND95=0,0;SU=8;PE=0;SR=8;ALG=PROD;AF=3.419e-05;NSAMP=1;MSQ=59.8;AC=1;AN=29246;NFAM=1
chr2	86622176	275898_1	N	N[chr2:86622226[	417.93	LOW	SVTYPE=BND;POS=86622176;STRANDS=+-:14;CIPOS=-25,24;CIEND=-25,24;CIPOS95=0,0;CIEND95=0,0;MATEID=275898_2;EVENT=275898;SU=14;PE=0;SR=14;ALG=PROD;AF=3.419e-05;NSAMP=1;MSQ=191.87;RECLASSIFIED;AC=1;AN=29246;NFAM=1
chr2	86622226	275898_2	N	]chr2:86622176]N	417.93	LOW	SVTYPE=BND;POS=86622176;STRANDS=+-:14;CIPOS=-25,24;CIEND=-25,24;CIPOS95=0,0;CIEND95=0,0;MATEID=275898_1;EVENT=275898;SECONDARY;SU=14;PE=0;SR=14;ALG=PROD;AF=3.419e-05;NSAMP=1;MSQ=191.87;RECLASSIFIED;AC=1;AN=29246;NFAM=1
chr2	86625158	275899	N	<DEL>	698.09	PASS	SVTYPE=DEL;POS=86625158;SVLEN=-9724;END=86634882;STRANDS=+-:33;CIPOS=-30,25;CIEND=-30,29;CIPOS95=0,0;CIEND95=0,0;SU=33;PE=21;SR=12;ALG=PROD;AF=3.419e-05;NSAMP=1;MSQ=230.63;AC=1;AN=29246;NFAM=1
chr2	86652563	496113_1	N	]chr2:155671567]N	656.4	LOW	SVTYPE=BND;POS=86652563;STRANDS=-+:4;IMPRECISE;CIPOS=-639,9;CIEND=-10,657;CIPOS95=-150,2;CIEND95=0,162;MATEID=496113_2;EVENT=496113;SU=4;PE=4;SR=0;ALG=PROD;AF=0.0006839;NSAMP=20;MSQ=21.05;RECLASSIFIED;AC=20;AN=29246;NFAM=20
chr2	86665254	42713_1	N	N]chr11:63332663]	74.83	LOW	SVTYPE=BND;POS=86665254;STRANDS=++:4;IMPRECISE;CIPOS=-10,377;CIEND=-10,477;CIPOS95=-2,108;CIEND95=0,174;MATEID=42713_2;EVENT=42713;SU=4;PE=4;SR=0;ALG=PROD;AF=3.419e-05;NSAMP=1;MSQ=74.83;AC=1;AN=29246;NFAM=1
chr2	86679986	275900	N	<DEL>	665.53	PASS	SVTYPE=DEL;POS=86679986;SVLEN=-80121;END=86760107;STRANDS=+-:26;IMPRECISE;CIPOS=-10,439;CIEND=-201,9;CIPOS95=-2,51;CIEND95=-33,3;SU=26;PE=26;SR=0;ALG=PROD;AF=3.419e-05;NSAMP=1;MSQ=665.53;AC=1;AN=29246;NFAM=1
chr2	86687950	275902	N	<DEL>	22562.4	PASS	SVTYPE=DEL;POS=86687950;SVLEN=-13137;END=86701087;STRANDS=+-:949;CIPOS=-4,3;CIEND=-4,2;CIPOS95=0,0;CIEND95=0,0;SU=949;PE=576;SR=373;ALG=PROD;AF=0.001778;NSAMP=51;MSQ=418.72;AC=52;AN=29246;NFAM=51
chr2	86701530	52131_1	N	N[chr5:42579091[	12.99	LOW	SVTYPE=BND;POS=86701530;STRANDS=+-:5;IMPRECISE;CIPOS=-10,318;CIEND=-469,5;CIPOS95=-2,91;CIEND95=-152,0;MATEID=52131_2;EVENT=52131;SU=5;PE=5;SR=0;ALG=PROD;AF=3.419e-05;NSAMP=1;MSQ=12.05;AC=1;AN=29246;NFAM=1
chr2	86721267	275903_1	N	N[chr2:90221382[	442.06	LOW	SVTYPE=BND;POS=86721267;STRANDS=+-:4;IMPRECISE;CIPOS=-10,717;CIEND=-621,9;CIPOS95=-2,158;CIEND95=-131,2;MATEID=275903_2;EVENT=275903;SU=4;PE=4;SR=0;ALG=PROD;AF=0.0004445;NSAMP=13;MSQ=33.4;RECLASSIFIED;AC=13;AN=29246;NFAM=13
chr2	86729598	574844_1	N	[chr2:87067341[N	81.86	LOW	SVTYPE=BND;POS=86729598;STRANDS=--:5;IMPRECISE;CIPOS=-484,29;CIEND=-507,29;CIPOS95=-156,29;CIEND95=-129,29;MATEID=574844_2;EVENT=574844;SU=5;PE=5;SR=0;ALG=PROD;AF=0.0001026;NSAMP=3;MSQ=23.43;RETAINED;AC=3;AN=29246;NFAM=3
chr2	86760983	46100_1	N	N]chr16:20697574]	68.99	LOW	SVTYPE=BND;POS=86760983;STRANDS=++:4;IMPRECISE;CIPOS=-8,9;CIEND=-8,9;CIPOS95=0,2;CIEND95=0,2;MATEID=46100_2;EVENT=46100;SU=4;PE=0;SR=4;ALG=PROD;AF=3.419e-05;NSAMP=1;MSQ=68.99;AC=1;AN=29246;NFAM=1
chr2	86761004	44383_1	N	N]chr13:48493260]	2708.27	LOW	SVTYPE=BND;POS=86761004;STRANDS=++:18;CIPOS=-10,9;CIEND=-10,9;CIPOS95=0,0;CIEND95=0,0;MATEID=44383_2;EVENT=44383;SU=18;PE=0;SR=18;ALG=PROD;AF=0.003077;NSAMP=90;MSQ=22.89;AC=90;AN=29246;NFAM=90
chr2	86762744	49808_1	N	N]chr3:60861235]	155.04	LOW	SVTYPE=BND;POS=86762744;STRANDS=++:13;CIPOS=-29,28;CIEND=-29,28;CIPOS95=0,0;CIEND95=0,0;MATEID=49808_2;EVENT=49808;SU=13;PE=0;SR=13;ALG=PROD;AF=0.0002393;NSAMP=7;MSQ=18.88;AC=7;AN=29246;NFAM=7
chr2	86764810	53081_1	N	N]chr6:13191213]	1561.16	LOW	SVTYPE=BND;POS=86764810;STRANDS=++:68;IMPRECISE;CIPOS=-47,48;CIEND=-46,47;CIPOS95=-2,2;CIEND95=-3,3;MATEID=53081_2;EVENT=53081;SU=68;PE=67;SR=1;ALG=PROD;AF=0.0006839;NSAMP=20;MSQ=43.56;AC=20;AN=29246;NFAM=20
chr2	86789620	275906_1	N	N[chr2:86789799[	96.86	LOW	SVTYPE=BND;POS=86789620;STRANDS=+-:4;IMPRECISE;CIPOS=-8,9;CIEND=-9,8;CIPOS95=0,2;CIEND95=0,0;MATEID=275906_2;EVENT=275906;SU=4;PE=0;SR=4;ALG=PROD;AF=0.0002052;NSAMP=6;MSQ=14.1;RECLASSIFIED;AC=6;AN=29246;NFAM=6
chr2	86789799	275906_2	N	]chr2:86789620]N	96.86	LOW	SVTYPE=BND;POS=86789620;STRANDS=+-:4;IMPRECISE;CIPOS=-9,8;CIEND=-8,9;CIPOS95=0,0;CIEND95=0,2;MATEID=275906_1;EVENT=275906;SECONDARY;SU=4;PE=0;SR=4;ALG=PROD;AF=0.0002052;NSAMP=6;MSQ=14.1;RECLASSIFIED;AC=6;AN=29246;NFAM=6
chr2	86808926	574845_1	N	N]chr2:86809624]	535.65	LOW	SVTYPE=BND;POS=86808926;STRANDS=++:48;CIPOS=-28,28;CIEND=-25,29;CIPOS95=0,0;CIEND95=0,0;MATEID=574845_2;EVENT=574845;SU=48;PE=17;SR=31;ALG=PROD;AF=0.0001368;NSAMP=4;MSQ=133.91;AC=4;AN=29246;NFAM=4
chr2	86809557	574846_1	N	[chr2:86809737[N	352.91	LOW	SVTYPE=BND;POS=86809557;STRANDS=--:20;CIPOS=-30,29;CIEND=-30,29;CIPOS95=0,0;CIEND95=0,0;MATEID=574846_2;EVENT=574846;SU=20;PE=0;SR=20;ALG=PROD;AF=0.0001368;NSAMP=4;MSQ=88.23;AC=4;AN=29246;NFAM=4
chr2	86809624	574845_2	N	N]chr2:86808926]	535.65	LOW	SVTYPE=BND;POS=86809624;STRANDS=++:48;CIPOS=-25,29;CIEND=-28,28;CIPOS95=0,0;CIEND95=0,0;MATEID=574845_1;EVENT=574845;SECONDARY;SU=48;PE=17;SR=31;ALG=PROD;AF=0.0001368;NSAMP=4;MSQ=133.91;AC=4;AN=29246;NFAM=4
chr2	86809737	574846_2	N	[chr2:86809557[N	352.91	LOW	SVTYPE=BND;POS=86809737;STRANDS=--:20;CIPOS=-30,29;CIEND=-30,29;CIPOS95=0,0;CIEND95=0,0;MATEID=574846_1;EVENT=574846;SECONDARY;SU=20;PE=0;SR=20;ALG=PROD;AF=0.0001368;NSAMP=4;MSQ=88.23;AC=4;AN=29246;NFAM=4
chr2	86809861	275908	N	<DEL>	818.39	PASS	SVTYPE=DEL;POS=86809861;SVLEN=-1862;END=86811723;STRANDS=+-:33;CIPOS=-2,0;CIEND=-2,0;CIPOS95=0,0;CIEND95=0,0;SU=33;PE=15;SR=18;ALG=PROD;AF=3.419e-05;NSAMP=1;MSQ=818.39;AC=1;AN=29246;NFAM=1
chr2	86811516	43526_1	N	]chr12:43419723]N	6.83	LOW	SVTYPE=BND;POS=86811516;STRANDS=-+:4;IMPRECISE;CIPOS=-7,8;CIEND=-9,8;CIPOS95=-1,3;CIEND95=0,0;MATEID=43526_2;EVENT=43526;SU=4;PE=0;SR=4;ALG=PROD;AF=3.419e-05;NSAMP=1;MSQ=6.83;AC=1;AN=29246;NFAM=1
chr2	86811554	275909_1	N	N[chr2:194257751[	120944	LOW	SVTYPE=BND;POS=86811554;STRANDS=+-:4;CIPOS=-9,8;CIEND=-9,8;CIPOS95=0,0;CIEND95=0,0;MATEID=275909_2;EVENT=275909;SU=4;PE=0;SR=4;ALG=PROD;AF=0.05919;NSAMP=1731;MSQ=37.94;RECLASSIFIED;AC=1731;AN=29246;NFAM=1661
chr2	86814819	275910_1	N	N[chr2:86815097[	75.58	LOW	SVTYPE=BND;POS=86814819;STRANDS=+-:4;CIPOS=-9,8;CIEND=-9,8;CIPOS95=0,0;CIEND95=0,0;MATEID=275910_2;EVENT=275910;SU=4;PE=0;SR=4;ALG=PROD;AF=0.0001368;NSAMP=4;MSQ=14.61;RECLASSIFIED;AC=4;AN=29246;NFAM=4
chr2	86815097	275910_2	N	]chr2:86814819]N	75.58	LOW	SVTYPE=BND;POS=86814819;STRANDS=+-:4;CIPOS=-9,8;CIEND=-9,8;CIPOS95=0,0;CIEND95=0,0;MATEID=275910_1;EVENT=275910;SECONDARY;SU=4;PE=0;SR=4;ALG=PROD;AF=0.0001368;NSAMP=4;MSQ=14.61;RECLASSIFIED;AC=4;AN=29246;NFAM=4
chr2	86822845	496114_1	N	]chr2:86832952]N	3778.98	LOW	SVTYPE=BND;POS=86822845;STRANDS=-+:42;CIPOS=-3,0;CIEND=-2,1;CIPOS95=0,0;CIEND95=0,0;MATEID=496114_2;EVENT=496114;SU=42;PE=30;SR=12;ALG=PROD;AF=0.005231;NSAMP=153;MSQ=10.14;RECLASSIFIED;AC=153;AN=29246;NFAM=152
chr2	86832952	496114_2	N	N[chr2:86822845[	3778.98	LOW	SVTYPE=BND;POS=86822845;STRANDS=-+:42;CIPOS=-2,1;CIEND=-3,0;CIPOS95=0,0;CIEND95=0,0;MATEID=496114_1;EVENT=496114;SECONDARY;SU=42;PE=30;SR=12;ALG=PROD;AF=0.005231;NSAMP=153;MSQ=10.14;RECLASSIFIED;AC=153;AN=29246;NFAM=152
chr2	86834488	574850_1	N	N]chr2:106514771]	147.95	LOW	SVTYPE=BND;POS=86834488;STRANDS=++:4;CIPOS=-9,8;CIEND=-9,8;CIPOS95=0,0;CIEND95=0,0;MATEID=574850_2;EVENT=574850;SU=4;PE=0;SR=4;ALG=PROD;AF=0.0003077;NSAMP=9;MSQ=11.56;AC=9;AN=29246;NFAM=9
chr2	86834622	574849_1	N	[chr2:106514207[N	44395.3	LOW	SVTYPE=BND;POS=86834622;STRANDS=--:10;IMPRECISE;CIPOS=-133,49;CIEND=-153,49;CIPOS95=-12,12;CIEND95=-53,49;MATEID=574849_2;EVENT=574849;SU=10;PE=10;SR=0;ALG=PROD;AF=0.02756;NSAMP=806;MSQ=41.92;AC=806;AN=29246;NFAM=800
chr2	86834996	574848	N	<INV>	331747	LOW	SVTYPE=INV;POS=86834996;SVLEN=19679216;END=106514212;STRANDS=++:6,--:5053;IMPRECISE;CIPOS=-873,148;CIEND=-800,128;CIPOS95=-78,78;CIEND95=-112,112;SU=5059;PE=5059;SR=0;ALG=SUM;AF=0.1076;NSAMP=3146;MSQ=73.9;AC=3146;AN=29246;NFAM=3042
chr2	86835251	574847_1	N	N]chr2:106514010]	48883.5	LOW	SVTYPE=BND;POS=86835251;STRANDS=++:7303;IMPRECISE;CIPOS=-5,92;CIEND=-13,59;CIPOS95=-1,1;CIEND95=-1,1;MATEID=574847_2;EVENT=574847;SU=7303;PE=7303;SR=0;ALG=PROD;AF=0.02923;NSAMP=855;MSQ=41.38;AC=855;AN=29246;NFAM=844
chr2	86840563	275911	N	<DEL>	266.51	PASS	SVTYPE=DEL;POS=86840563;SVLEN=-2397;END=86842960;STRANDS=+-:4;IMPRECISE;CIPOS=-8,654;CIEND=-539,9;CIPOS95=0,168;CIEND95=-137,2;SU=4;PE=4;SR=0;ALG=PROD;AF=3.419e-05;NSAMP=1;MSQ=266.51;AC=1;AN=29246;NFAM=1
chr2	86847710	275912	N	<DEL>	550.79	PASS	SVTYPE=DEL;POS=86847710;SVLEN=-2115;END=86849825;STRANDS=+-:25;IMPRECISE;CIPOS=-30,382;CIEND=-300,29;CIPOS95=-30,43;CIEND95=-33,29;SU=25;PE=25;SR=0;ALG=PROD;AF=6.839e-05;NSAMP=2;MSQ=154.16;AC=2;AN=29246;NFAM=2
chr2	86866178	574851_1	N	N]chr2:106482813]	8633.01	LOW	SVTYPE=BND;POS=86866178;STRANDS=++:51;IMPRECISE;CIPOS=-26,407;CIEND=-10,230;CIPOS95=-26,58;CIEND95=-10,14;MATEID=574851_2;EVENT=574851;SU=51;PE=51;SR=0;ALG=PROD;AF=0.005095;NSAMP=149;MSQ=54.87;AC=149;AN=29246;NFAM=149
chr2	86868609	574853_1	N	N]chr2:86883492]	667.07	LOW	SVTYPE=BND;POS=86868609;STRANDS=++:12;IMPRECISE;CIPOS=-38,608;CIEND=-38,940;CIPOS95=-38,180;CIEND95=-38,445;MATEID=574853_2;EVENT=574853;SU=12;PE=12;SR=0;ALG=SUM;AF=0.0007522;NSAMP=22;MSQ=24.28;AC=22;AN=29246;NFAM=22
chr2	86869548	574852_1	N	[chr2:86882800[N	8638.84	LOW	SVTYPE=BND;POS=86869548;STRANDS=--:752;IMPRECISE;CIPOS=-118,10;CIEND=-176,14;CIPOS95=-3,3;CIEND95=-3,3;MATEID=574852_2;EVENT=574852;SU=752;PE=752;SR=0;ALG=PROD;AF=0.004924;NSAMP=144;MSQ=45.9;AC=144;AN=29246;NFAM=143
chr2	86874863	574854_1	N	[chr2:111877257[N	145.52	LOW	SVTYPE=BND;POS=86874863;STRANDS=--:40;IMPRECISE;CIPOS=-288,13;CIEND=-315,12;CIPOS95=-55,13;CIEND95=-17,12;MATEID=574854_2;EVENT=574854;SU=40;PE=40;SR=0;ALG=PROD;AF=0.0002052;NSAMP=6;MSQ=16.11;AC=6;AN=29246;NFAM=6
chr2	86882800	574852_2	N	[chr2:86869548[N	8638.84	LOW	SVTYPE=BND;POS=86882800;STRANDS=--:752;IMPRECISE;CIPOS=-176,14;CIEND=-118,10;CIPOS95=-3,3;CIEND95=-3,3;MATEID=574852_1;EVENT=574852;SECONDARY;SU=752;PE=752;SR=0;ALG=PROD;AF=0.004924;NSAMP=144;MSQ=45.9;AC=144;AN=29246;NFAM=143
chr2	86883492	574853_2	N	N]chr2:86868609]	667.07	LOW	SVTYPE=BND;POS=86883492;STRANDS=++:12;IMPRECISE;CIPOS=-38,940;CIEND=-38,608;CIPOS95=-38,445;CIEND95=-38,180;MATEID=574853_1;EVENT=574853;SECONDARY;SU=12;PE=12;SR=0;ALG=SUM;AF=0.0007522;NSAMP=22;MSQ=24.28;AC=22;AN=29246;NFAM=22
chr2	86887200	42747_1	N	N]chr11:67753215]	33900.1	LOW	SVTYPE=BND;POS=86887200;STRANDS=++:4;CIPOS=-29,28;CIEND=-29,28;CIPOS95=0,0;CIEND95=0,0;MATEID=42747_2;EVENT=42747;SU=4;PE=0;SR=4;ALG=PROD;AF=0.02735;NSAMP=800;MSQ=24.03;AC=800;AN=29246;NFAM=776
chr2	86892191	270802_2	N	]chr2:39217723]N	12757.5	LOW	SVTYPE=BND;POS=39217723;STRANDS=+-:4;CIPOS=-9,8;CIEND=-9,8;CIPOS95=0,0;CIEND95=0,0;MATEID=270802_1;EVENT=270802;SECONDARY;SU=4;PE=0;SR=4;ALG=PROD;AF=0.01159;NSAMP=251;MSQ=33.39;RECLASSIFIED;AC=339;AN=29246;NFAM=247
chr2	86892236	496115_1	N	]chr2:106375475]N	181.72	LOW	SVTYPE=BND;POS=86892236;STRANDS=-+:52;IMPRECISE;CIPOS=-333,49;CIEND=-19,419;CIPOS95=-14,14;CIEND95=-19,68;MATEID=496115_2;EVENT=496115;SU=52;PE=52;SR=0;ALG=PROD;AF=0.000171;NSAMP=5;MSQ=18.65;RECLASSIFIED;AC=5;AN=29246;NFAM=5
chr2	86893025	275914	N	<DEL>	185.79	PASS	SVTYPE=DEL;POS=86893025;SVLEN=-2566;END=86895591;STRANDS=+-:6;IMPRECISE;CIPOS=-10,408;CIEND=-426,9;CIPOS95=-2,123;CIEND95=-132,2;SU=6;PE=6;SR=0;ALG=PROD;AF=3.419e-05;NSAMP=1;MSQ=185.79;AC=1;AN=29246;NFAM=1
chr2	86897064	275915	N	<DEL>	643.92	PASS	SVTYPE=DEL;POS=86897064;SVLEN=-1880;END=86898944;STRANDS=+-:4;IMPRECISE;CIPOS=-10,533;CIEND=-403,9;CIPOS95=-1,184;CIEND95=-134,2;SU=4;PE=4;SR=0;ALG=PROD;AF=6.839e-05;NSAMP=2;MSQ=321.89;AC=2;AN=29246;NFAM=2
chr2	86905116	44710_1	N	[chr13:104478833[N	250.38	LOW	SVTYPE=BND;POS=86905116;STRANDS=--:5;IMPRECISE;CIPOS=-515,26;CIEND=-469,29;CIPOS95=-171,26;CIEND95=-140,29;MATEID=44710_2;EVENT=44710;SU=5;PE=5;SR=0;ALG=PROD;AF=0.0003077;NSAMP=9;MSQ=19.63;AC=9;AN=29246;NFAM=9
chr2	86905128	44019_1	N	N]chr12:116546985]	792.14	LOW	SVTYPE=BND;POS=86905128;STRANDS=++:11;IMPRECISE;CIPOS=-30,331;CIEND=-27,520;CIPOS95=-30,57;CIEND95=-27,135;MATEID=44019_2;EVENT=44019;SU=11;PE=11;SR=0;ALG=PROD;AF=0.00106;NSAMP=31;MSQ=15.06;AC=31;AN=29246;NFAM=31
chr2	86905134	44821_1	N	[chr14:21637240[N	88.83	LOW	SVTYPE=BND;POS=86905134;STRANDS=--:5;IMPRECISE;CIPOS=-30,29;CIEND=-30,29;CIPOS95=-3,3;CIEND95=-3,3;MATEID=44821_2;EVENT=44821;SU=5;PE=4;SR=1;ALG=PROD;AF=0.0002393;NSAMP=7;MSQ=8.49;AC=7;AN=29246;NFAM=7
chr2	86905142	47387_1	N	[chr18:41602737[N	6929.75	LOW	SVTYPE=BND;POS=86905142;STRANDS=--:499;CIPOS=-3,1;CIEND=-2,2;CIPOS95=0,0;CIEND95=0,0;MATEID=47387_2;EVENT=47387;SU=499;PE=205;SR=294;ALG=PROD;AF=0.003488;NSAMP=102;MSQ=42.96;AC=102;AN=29246;NFAM=102
chr2	86905158	51494_1	N	N[chr4:136619948[	126.77	LOW	SVTYPE=BND;POS=86905158;STRANDS=+-:10;IMPRECISE;CIPOS=-30,334;CIEND=-616,24;CIPOS95=-30,42;CIEND95=-138,24;MATEID=51494_2;EVENT=51494;SU=10;PE=10;SR=0;ALG=PROD;AF=0.0002393;NSAMP=7;MSQ=11.13;AC=7;AN=29246;NFAM=7
chr2	86905232	44711_1	N	N]chr13:104478793]	159.85	LOW	SVTYPE=BND;POS=86905232;STRANDS=++:4;IMPRECISE;CIPOS=-30,550;CIEND=-30,517;CIPOS95=-30,189;CIEND95=-30,167;MATEID=44711_2;EVENT=44711;SU=4;PE=4;SR=0;ALG=PROD;AF=0.000171;NSAMP=5;MSQ=25.96;AC=5;AN=29246;NFAM=5
chr2	86905233	47388_1	N	N]chr18:41602756]	9144.01	LOW	SVTYPE=BND;POS=86905233;STRANDS=++:17;IMPRECISE;CIPOS=-48,642;CIEND=-50,513;CIPOS95=-48,162;CIEND95=-50,86;MATEID=47388_2;EVENT=47388;SU=17;PE=17;SR=0;ALG=PROD;AF=0.008924;NSAMP=261;MSQ=28.63;AC=261;AN=29246;NFAM=258
chr2	86908648	275916_1	N	N[chr2:86918335[	534.48	LOW	SVTYPE=BND;POS=86908648;STRANDS=+-:90;IMPRECISE;CIPOS=-13,387;CIEND=-405,10;CIPOS95=-13,27;CIEND95=-26,10;MATEID=275916_2;EVENT=275916;SU=90;PE=90;SR=0;ALG=PROD;AF=0.0005813;NSAMP=17;MSQ=28.58;RECLASSIFIED;AC=17;AN=29246;NFAM=17
chr2	86910526	496116_1	N	]chr2:86920293]N	1178.72	LOW	SVTYPE=BND;POS=86910526;STRANDS=-+:257;IMPRECISE;CIPOS=-321,12;CIEND=-18,286;CIPOS95=-11,11;CIEND95=-6,6;MATEID=496116_2;EVENT=496116;SU=257;PE=257;SR=0;ALG=PROD;AF=0.0009916;NSAMP=29;MSQ=27.17;RECLASSIFIED;AC=29;AN=29246;NFAM=27
chr2	86913711	574858_1	N	N]chr2:87825703]	1204.05	LOW	SVTYPE=BND;POS=86913711;STRANDS=++:104;IMPRECISE;CIPOS=-65,656;CIEND=-76,866;CIPOS95=-65,140;CIEND95=-76,401;MATEID=574858_2;EVENT=574858;SU=104;PE=104;SR=0;ALG=SUM;AF=0.001026;NSAMP=30;MSQ=26.95;AC=30;AN=29246;NFAM=29
chr2	86913946	574856	N	<INV>	343720	LOW	SVTYPE=INV;POS=86913946;SVLEN=911532;END=87825478;STRANDS=++:25,--:5823;IMPRECISE;CIPOS=-1044,287;CIEND=-961,322;CIPOS95=-127,127;CIEND95=-132,132;SU=5848;PE=5778;SR=70;ALG=SUM;AF=0.1237;NSAMP=3604;MSQ=70.52;RETAINED;AC=3605;AN=29148;NFAM=3515
chr2	86913984	574869_1	N	[chr2:110576872[N	667114	LOW	SVTYPE=BND;POS=86913984;STRANDS=--:1498;IMPRECISE;CIPOS=-799,166;CIEND=-832,170;CIPOS95=-109,109;CIEND95=-134,134;MATEID=574869_2;EVENT=574869;SU=1498;PE=1403;SR=95;ALG=SUM;AF=0.2647;NSAMP=7622;MSQ=61.45;RETAINED;AC=7640;AN=28868;NFAM=7255
chr2	86913993	275917_1	N	N[chr2:86942332[	46991	LOW	SVTYPE=BND;POS=86913993;STRANDS=+-:71;CIPOS=-8,5;CIEND=-8,8;CIPOS95=0,0;CIEND95=0,0;MATEID=275917_2;EVENT=275917;SU=71;PE=0;SR=71;ALG=PROD;AF=0.02684;NSAMP=785;MSQ=29.3;RECLASSIFIED;AC=785;AN=29244;NFAM=764
chr2	86914094	496118_1	N	]chr2:109794602]N	25321.3	LOW	SVTYPE=BND;POS=86914094;STRANDS=-+:24;IMPRECISE;CIPOS=-81,48;CIEND=-49,48;CIPOS95=-52,48;CIEND95=-8,8;MATEID=496118_2;EVENT=496118;SU=24;PE=0;SR=24;ALG=SUM;AF=0.02421;NSAMP=658;MSQ=15.14;RETAINED;RECLASSIFIED;AC=663;AN=27388;NFAM=642
chr2	86914127	496117_1	N	]chr2:86914631]N	164203	LOW	SVTYPE=BND;POS=86914127;STRANDS=-+:32;IMPRECISE;CIPOS=-566,203;CIEND=-50,666;CIPOS95=-155,155;CIEND95=-50,348;MATEID=496117_2;EVENT=496117;SU=32;PE=32;SR=0;ALG=SUM;AF=0.1718;NSAMP=4409;MSQ=26.92;RECLASSIFIED;AC=4466;AN=25990;NFAM=4234
chr2	86914161	275918_1	N	N[chr2:86914804[	150737	LOW	SVTYPE=BND;POS=86914161;STRANDS=+-:4;IMPRECISE;CIPOS=-1,9;CIEND=-10,9;CIPOS95=-1,9;CIEND95=-3,3;MATEID=275918_2;EVENT=275918;SU=4;PE=3;SR=1;ALG=PROD;AF=0.1443;NSAMP=3699;MSQ=25.23;RECLASSIFIED;AC=3728;AN=25844;NFAM=3549
chr2	86914208	574868	N	<INV>	645260	LOW	SVTYPE=INV;POS=86914208;SVLEN=23662670;END=110576878;STRANDS=++:7,--:3820;CIPOS=-159,49;CIEND=-56,66;CIPOS95=0,0;CIEND95=0,0;SU=3827;PE=1063;SR=2764;ALG=SUM;AF=0.2839;NSAMP=8054;MSQ=51.34;AC=8077;AN=28454;NFAM=7549
chr2	86914298	275920_1	N	N[chr2:86914939[	10488.3	LOW	SVTYPE=BND;POS=86914298;STRANDS=+-:23;CIPOS=-10,9;CIEND=-29,28;CIPOS95=0,0;CIEND95=0,0;MATEID=275920_2;EVENT=275920;SU=23;PE=8;SR=15;ALG=PROD;AF=0.001978;NSAMP=57;MSQ=39.94;RECLASSIFIED;AC=57;AN=28824;NFAM=57
chr2	86914404	574871_1	N	N]chr2:110576899]	3305.94	LOW	SVTYPE=BND;POS=86914404;STRANDS=++:4;IMPRECISE;CIPOS=-30,27;CIEND=-29,28;CIPOS95=-1,1;CIEND95=-1,1;MATEID=574871_2;EVENT=574871;SU=4;PE=0;SR=4;ALG=PROD;AF=0.0005479;NSAMP=16;MSQ=9.48;AC=16;AN=29204;NFAM=16
chr2	86914417	268761_2	N	]chr2:20667388]N	88073.9	LOW	SVTYPE=BND;POS=20667388;STRANDS=+-:5;CIPOS=-10,9;CIEND=-10,9;CIPOS95=0,0;CIEND95=0,0;MATEID=268761_1;EVENT=268761;SECONDARY;SU=5;PE=0;SR=5;ALG=PROD;AF=0.06286;NSAMP=1641;MSQ=27.09;RECLASSIFIED;AC=1641;AN=26104;NFAM=1576
chr2	86914420	574867	N	<INV>	1451.65	LOW	SVTYPE=INV;POS=86914420;SVLEN=13190379;END=100104799;STRANDS=++:14,--:62;IMPRECISE;CIPOS=-49,103;CIEND=-49,74;CIPOS95=-49,55;CIEND95=-25,25;SU=76;PE=0;SR=76;ALG=SUM;AF=0.0006929;NSAMP=18;MSQ=11.46;AC=18;AN=25978;NFAM=18
chr2	86914421	54482_1	N	]chr7:33109442]N	4938.21	PASS	SVTYPE=BND;POS=86914421;STRANDS=-+:4;CIPOS=-9,8;CIEND=-9,8;CIPOS95=0,0;CIEND95=0,0;MATEID=54482_2;EVENT=54482;SU=4;PE=0;SR=4;ALG=PROD;AF=7.131e-05;NSAMP=2;MSQ=24;AC=2;AN=28046;NFAM=2
chr2	86914421	55214_1	N	]chr7:149239690]N	2166.11	PASS	SVTYPE=BND;POS=86914421;STRANDS=-+:6;IMPRECISE;CIPOS=-6,7;CIEND=-6,5;CIPOS95=0,1;CIEND95=0,0;MATEID=55214_2;EVENT=55214;SU=6;PE=0;SR=6;ALG=PROD;AF=3.419e-05;NSAMP=1;MSQ=23.87;AC=1;AN=29246;NFAM=1
chr2	86914459	52990_1	N	N]chr5:180209134]	1695.93	LOW	SVTYPE=BND;POS=86914459;STRANDS=++:4;CIPOS=-49,48;CIEND=-49,48;CIPOS95=0,0;CIEND95=0,0;MATEID=52990_2;EVENT=52990;SU=4;PE=0;SR=4;ALG=PROD;AF=0.0003843;NSAMP=10;MSQ=12.99;AC=10;AN=26022;NFAM=10
chr2	86914460	49364_1	N	N]chr22:46577416]	3858.12	LOW	SVTYPE=BND;POS=86914460;STRANDS=++:52;IMPRECISE;CIPOS=-5,7;CIEND=-9,8;CIPOS95=-2,2;CIEND95=0,0;MATEID=49364_2;EVENT=49364;SU=52;PE=0;SR=52;ALG=PROD;AF=0.002056;NSAMP=54;MSQ=24.06;AC=54;AN=26262;NFAM=53
chr2	86914466	275922_1	N	N[chr2:109794561[	2.01095e+06	LOW	SVTYPE=BND;POS=86914466;STRANDS=+-:367;IMPRECISE;CIPOS=-198,490;CIEND=-804,78;CIPOS95=-111,111;CIEND95=-122,78;MATEID=275922_2;EVENT=275922;SU=367;PE=287;SR=80;ALG=SUM;AF=0.4253;NSAMP=11416;MSQ=115.17;RETAINED;RECLASSIFIED;AC=11535;AN=27120;NFAM=10478
chr2	86914474	41476_1	N	N]chr10:93702547]	2899.63	LOW	SVTYPE=BND;POS=86914474;STRANDS=++:9;IMPRECISE;CIPOS=-4,511;CIEND=-10,318;CIPOS95=0,195;CIEND95=-2,78;MATEID=41476_2;EVENT=41476;SU=9;PE=9;SR=0;ALG=PROD;AF=0.002257;NSAMP=66;MSQ=22;AC=66;AN=29244;NFAM=65
chr2	86914474	42733_1	N	N[chr11:66744820[	286.5	LOW	SVTYPE=BND;POS=86914474;STRANDS=+-:5;IMPRECISE;CIPOS=-7,618;CIEND=-511,9;CIPOS95=0,221;CIEND95=-136,2;MATEID=42733_2;EVENT=42733;SU=5;PE=5;SR=0;ALG=PROD;AF=0.0001026;NSAMP=3;MSQ=37.44;AC=3;AN=29246;NFAM=2
chr2	86914474	494804_2	N	N[chr2:20667362[	69089.8	LOW	SVTYPE=BND;POS=20667362;STRANDS=-+:11;CIPOS=-25,24;CIEND=-25,24;CIPOS95=0,0;CIEND95=0,0;MATEID=494804_1;EVENT=494804;SECONDARY;SU=11;PE=0;SR=11;ALG=PROD;AF=0.0932;NSAMP=2432;MSQ=15.41;RECLASSIFIED;AC=2433;AN=26106;NFAM=2327
chr2	86914474	7217_2	N	N[chr1:149390803[	96942.9	LOW	SVTYPE=BND;POS=86914474;STRANDS=-+:4;IMPRECISE;CIPOS=-9,8;CIEND=-7,9;CIPOS95=0,0;CIEND95=0,1;MATEID=7217_1;EVENT=7217;SECONDARY;SU=4;PE=0;SR=4;ALG=PROD;AF=0.05661;NSAMP=1652;MSQ=29.78;AC=1653;AN=29200;NFAM=1590
chr2	86914475	58079_1	N	N]chrX:149631781]	2165.54	LOW	SVTYPE=BND;POS=86914475;STRANDS=++:30;CIPOS=-9,8;CIEND=-9,8;CIPOS95=0,0;CIEND95=0,0;MATEID=58079_2;EVENT=58079;SU=30;PE=0;SR=30;ALG=PROD;AF=0.001028;NSAMP=30;MSQ=27.76;AC=30;AN=29194;NFAM=29
chr2	86914509	574866	N	<INV>	1781.67	LOW	SVTYPE=INV;POS=86914509;SVLEN=911032;END=87825541;STRANDS=++:7,--:1;IMPRECISE;CIPOS=-30,29;CIEND=-30,29;CIPOS95=-3,3;CIEND95=-3,3;SU=8;PE=7;SR=1;ALG=PROD;AF=0.0005371;NSAMP=14;MSQ=12.13;AC=14;AN=26068;NFAM=14
chr2	86914625	275919_1	N	N[chr2:86914917[	142772	LOW	SVTYPE=BND;POS=86914625;STRANDS=+-:203;CIPOS=-2,4;CIEND=-5,4;CIPOS95=0,0;CIEND95=0,0;MATEID=275919_2;EVENT=275919;SU=203;PE=16;SR=187;ALG=PROD;AF=0.07993;NSAMP=2068;MSQ=41.54;RECLASSIFIED;AC=2069;AN=25886;NFAM=1972
chr2	86914631	496117_2	N	N[chr2:86914127[	164203	LOW	SVTYPE=BND;POS=86914127;STRANDS=-+:32;IMPRECISE;CIPOS=-50,666;CIEND=-566,203;CIPOS95=-50,348;CIEND95=-155,155;MATEID=496117_1;EVENT=496117;SECONDARY;SU=32;PE=32;SR=0;ALG=SUM;AF=0.1718;NSAMP=4409;MSQ=26.92;RECLASSIFIED;AC=4466;AN=25990;NFAM=4234
chr2	86914797	496120_1	N	]chr2:109794629]N	4672.01	LOW	SVTYPE=BND;POS=86914797;STRANDS=-+:5;CIPOS=-10,9;CIEND=-10,9;CIPOS95=0,0;CIEND95=0,0;MATEID=496120_2;EVENT=496120;SU=5;PE=0;SR=5;ALG=PROD;AF=0.001941;NSAMP=56;MSQ=12.15;RECLASSIFIED;AC=56;AN=28850;NFAM=56
chr2	86914804	275918_2	N	]chr2:86914161]N	150737	LOW	SVTYPE=BND;POS=86914161;STRANDS=+-:4;IMPRECISE;CIPOS=-10,9;CIEND=-1,9;CIPOS95=-3,3;CIEND95=-1,9;MATEID=275918_1;EVENT=275918;SECONDARY;SU=4;PE=3;SR=1;ALG=PROD;AF=0.1443;NSAMP=3699;MSQ=25.23;RECLASSIFIED;AC=3728;AN=25844;NFAM=3549
chr2	86914825	574872	N	<INV>	1901.34	LOW	SVTYPE=INV;POS=86914825;SVLEN=910712;END=87825537;STRANDS=++:2,--:3;IMPRECISE;CIPOS=-10,9;CIEND=-10,9;CIPOS95=-1,1;CIEND95=-1,1;SU=5;PE=2;SR=3;ALG=PROD;AF=0.001269;NSAMP=33;MSQ=10.85;AC=33;AN=26006;NFAM=33
chr2	86914917	275919_2	N	]chr2:86914625]N	142772	LOW	SVTYPE=BND;POS=86914625;STRANDS=+-:203;CIPOS=-5,4;CIEND=-2,4;CIPOS95=0,0;CIEND95=0,0;MATEID=275919_1;EVENT=275919;SECONDARY;SU=203;PE=16;SR=187;ALG=PROD;AF=0.07993;NSAMP=2068;MSQ=41.54;RECLASSIFIED;AC=2069;AN=25886;NFAM=1972
chr2	86914939	275920_2	N	]chr2:86914298]N	10488.3	LOW	SVTYPE=BND;POS=86914298;STRANDS=+-:23;CIPOS=-29,28;CIEND=-10,9;CIPOS95=0,0;CIEND95=0,0;MATEID=275920_1;EVENT=275920;SECONDARY;SU=23;PE=8;SR=15;ALG=PROD;AF=0.001978;NSAMP=57;MSQ=39.94;RECLASSIFIED;AC=57;AN=28824;NFAM=57
chr2	86918335	275916_2	N	]chr2:86908648]N	534.48	LOW	SVTYPE=BND;POS=86908648;STRANDS=+-:90;IMPRECISE;CIPOS=-405,10;CIEND=-13,387;CIPOS95=-26,10;CIEND95=-13,27;MATEID=275916_1;EVENT=275916;SECONDARY;SU=90;PE=90;SR=0;ALG=PROD;AF=0.0005813;NSAMP=17;MSQ=28.58;RECLASSIFIED;AC=17;AN=29246;NFAM=17
chr2	86920293	496116_2	N	N[chr2:86910526[	1178.72	LOW	SVTYPE=BND;POS=86910526;STRANDS=-+:257;IMPRECISE;CIPOS=-18,286;CIEND=-321,12;CIPOS95=-6,6;CIEND95=-11,11;MATEID=496116_1;EVENT=496116;SECONDARY;SU=257;PE=257;SR=0;ALG=PROD;AF=0.0009916;NSAMP=29;MSQ=27.17;RECLASSIFIED;AC=29;AN=29246;NFAM=27
chr2	86931859	574873_1	N	[chr2:87971435[N	12479.5	LOW	SVTYPE=BND;POS=86931859;STRANDS=--:853;IMPRECISE;CIPOS=-216,9;CIEND=-108,7;CIPOS95=-2,2;CIEND95=-1,1;MATEID=574873_2;EVENT=574873;SU=853;PE=853;SR=0;ALG=PROD;AF=0.007455;NSAMP=218;MSQ=22.71;AC=218;AN=29244;NFAM=216
chr2	86931997	574874_1	N	N]chr2:87971472]	2715.55	LOW	SVTYPE=BND;POS=86931997;STRANDS=++:8;IMPRECISE;CIPOS=-26,27;CIEND=-28,27;CIPOS95=-3,3;CIEND95=-1,1;MATEID=574874_2;EVENT=574874;SU=8;PE=0;SR=8;ALG=PROD;AF=0.00171;NSAMP=50;MSQ=34.43;AC=50;AN=29246;NFAM=50
chr2	86936228	275928_1	N	N[chr2:112287797[	37898.7	LOW	SVTYPE=BND;POS=86936228;STRANDS=+-:12;IMPRECISE;CIPOS=-30,493;CIEND=-425,29;CIPOS95=-30,117;CIEND95=-80,29;MATEID=275928_2;EVENT=275928;SU=12;PE=12;SR=0;ALG=PROD;AF=0.03142;NSAMP=919;MSQ=31.06;RECLASSIFIED;AC=919;AN=29246;NFAM=911
chr2	86942332	275917_2	N	]chr2:86913993]N	46991	LOW	SVTYPE=BND;POS=86913993;STRANDS=+-:71;CIPOS=-8,8;CIEND=-8,5;CIPOS95=0,0;CIEND95=0,0;MATEID=275917_1;EVENT=275917;SECONDARY;SU=71;PE=0;SR=71;ALG=PROD;AF=0.02684;NSAMP=785;MSQ=29.3;RECLASSIFIED;AC=785;AN=29244;NFAM=764
chr2	86942402	574875	N	<INV>	10168.5	LOW	SVTYPE=INV;POS=86942402;SVLEN=883105;END=87825507;STRANDS=++:37,--:669;IMPRECISE;CIPOS=-846,113;CIEND=-833,325;CIPOS95=-183,113;CIEND95=-84,84;SU=706;PE=667;SR=39;ALG=SUM;AF=0.006386;NSAMP=181;MSQ=25.94;AC=181;AN=28344;NFAM=181
chr2	86942404	275929_1	N	N[chr2:86942466[	40962.9	LOW	SVTYPE=BND;POS=86942404;STRANDS=+-:6;IMPRECISE;CIPOS=-7,7;CIEND=-6,5;CIPOS95=-2,3;CIEND95=0,0;MATEID=275929_2;EVENT=275929;SU=6;PE=0;SR=6;ALG=PROD;AF=0.02685;NSAMP=760;MSQ=25.67;RECLASSIFIED;AC=760;AN=28308;NFAM=745
chr2	86942407	574876_1	N	N]chr2:87825633]	229.02	LOW	SVTYPE=BND;POS=86942407;STRANDS=++:9;CIPOS=-30,28;CIEND=-29,28;CIPOS95=0,0;CIEND95=0,0;MATEID=574876_2;EVENT=574876;SU=9;PE=0;SR=9;ALG=PROD;AF=0.0001368;NSAMP=4;MSQ=35.07;AC=4;AN=29240;NFAM=4
chr2	86942466	275929_2	N	]chr2:86942404]N	40962.9	LOW	SVTYPE=BND;POS=86942404;STRANDS=+-:6;IMPRECISE;CIPOS=-6,5;CIEND=-7,7;CIPOS95=0,0;CIEND95=-2,3;MATEID=275929_1;EVENT=275929;SECONDARY;SU=6;PE=0;SR=6;ALG=PROD;AF=0.02685;NSAMP=760;MSQ=25.67;RECLASSIFIED;AC=760;AN=28308;NFAM=745
chr2	86942554	275930_1	N	N[chr2:86942640[	4341.21	LOW	SVTYPE=BND;POS=86942554;STRANDS=+-:9;CIPOS=-29,28;CIEND=-29,28;CIPOS95=0,0;CIEND95=0,0;MATEID=275930_2;EVENT=275930;SU=9;PE=0;SR=9;ALG=PROD;AF=0.004516;NSAMP=117;MSQ=18.88;RECLASSIFIED;AC=117;AN=25910;NFAM=117
chr2	86942640	275930_2	N	]chr2:86942554]N	4341.21	LOW	SVTYPE=BND;POS=86942554;STRANDS=+-:9;CIPOS=-29,28;CIEND=-29,28;CIPOS95=0,0;CIEND95=0,0;MATEID=275930_1;EVENT=275930;SECONDARY;SU=9;PE=0;SR=9;ALG=PROD;AF=0.004516;NSAMP=117;MSQ=18.88;RECLASSIFIED;AC=117;AN=25910;NFAM=117
chr2	86942690	574877_1	N	[chr2:106466946[N	3252.65	LOW	SVTYPE=BND;POS=86942690;STRANDS=--:4;IMPRECISE;CIPOS=-553,9;CIEND=-506,9;CIPOS95=-183,1;CIEND95=-167,1;MATEID=574877_2;EVENT=574877;SU=4;PE=4;SR=0;ALG=PROD;AF=0.0002501;NSAMP=7;MSQ=9.74;AC=7;AN=27986;NFAM=7
chr2	86943849	574878_1	N	[chr2:86944916[N	140.51	LOW	SVTYPE=BND;POS=86943849;STRANDS=--:12;CIPOS=-9,6;CIEND=-9,3;CIPOS95=0,0;CIEND95=0,0;MATEID=574878_2;EVENT=574878;SU=12;PE=8;SR=4;ALG=PROD;AF=3.419e-05;NSAMP=1;MSQ=140.51;AC=1;AN=29246;NFAM=1
chr2	86944916	574878_2	N	[chr2:86943849[N	140.51	LOW	SVTYPE=BND;POS=86944916;STRANDS=--:12;CIPOS=-9,3;CIEND=-9,6;CIPOS95=0,0;CIEND95=0,0;MATEID=574878_1;EVENT=574878;SECONDARY;SU=12;PE=8;SR=4;ALG=PROD;AF=3.419e-05;NSAMP=1;MSQ=140.51;AC=1;AN=29246;NFAM=1
chr2	86945216	574879_1	N	[chr2:87825454[N	23.68	LOW	SVTYPE=BND;POS=86945216;STRANDS=--:5;CIPOS=-10,9;CIEND=-10,9;CIPOS95=0,0;CIEND95=0,0;MATEID=574879_2;EVENT=574879;SU=5;PE=0;SR=5;ALG=PROD;AF=3.419e-05;NSAMP=1;MSQ=23.68;AC=1;AN=29246;NFAM=1
chr2	86998506	52640_1	N	]chr5:126866899]N	116682	LOW	SVTYPE=BND;POS=86998506;STRANDS=-+:167;CIPOS=-4,4;CIEND=-4,4;CIPOS95=0,0;CIEND95=0,0;MATEID=52640_2;EVENT=52640;SU=167;PE=0;SR=167;ALG=PROD;AF=0.1046;NSAMP=2968;MSQ=25.84;AC=3059;AN=29246;NFAM=2879
chr2	86998512	574880_1	N	[chr2:106412294[N	2089.61	LOW	SVTYPE=BND;POS=86998512;STRANDS=--:9;IMPRECISE;CIPOS=-383,25;CIEND=-176,29;CIPOS95=-50,25;CIEND95=-44,29;MATEID=574880_2;EVENT=574880;SU=9;PE=9;SR=0;ALG=PROD;AF=0.001881;NSAMP=55;MSQ=16.44;AC=55;AN=29246;NFAM=54
chr2	87050061	574881_1	N	[chr2:87143823[N	153.07	LOW	SVTYPE=BND;POS=87050061;STRANDS=--:4;IMPRECISE;CIPOS=-412,9;CIEND=-491,9;CIPOS95=-134,2;CIEND95=-152,1;MATEID=574881_2;EVENT=574881;SU=4;PE=4;SR=0;ALG=PROD;AF=3.419e-05;NSAMP=1;MSQ=152.73;AC=1;AN=29246;NFAM=1
chr2	87051573	574882_1	N	N]chr2:87142307]	51.31	LOW	SVTYPE=BND;POS=87051573;STRANDS=++:5;IMPRECISE;CIPOS=-10,454;CIEND=-10,446;CIPOS95=-1,139;CIEND95=-1,129;MATEID=574882_2;EVENT=574882;SU=5;PE=5;SR=0;ALG=PROD;AF=6.839e-05;NSAMP=2;MSQ=24.75;AC=2;AN=29246;NFAM=2
chr2	87067341	574844_2	N	[chr2:86729598[N	81.86	LOW	SVTYPE=BND;POS=87067341;STRANDS=--:5;IMPRECISE;CIPOS=-507,29;CIEND=-484,29;CIPOS95=-129,29;CIEND95=-156,29;MATEID=574844_1;EVENT=574844;SECONDARY;SU=5;PE=5;SR=0;ALG=PROD;AF=0.0001026;NSAMP=3;MSQ=23.43;RETAINED;AC=3;AN=29246;NFAM=3
chr2	87089917	574487_2	N	N]chr2:73170651]	526.27	LOW	SVTYPE=BND;POS=87089917;STRANDS=++:58;IMPRECISE;CIPOS=-35,299;CIEND=-18,307;CIPOS95=-15,15;CIEND95=-17,17;MATEID=574487_1;EVENT=574487;SECONDARY;SU=58;PE=58;SR=0;ALG=PROD;AF=0.0003761;NSAMP=11;MSQ=47.12;AC=11;AN=29246;NFAM=11
chr2	87099860	51994_1	N	N[chr5:20443209[	6155.67	LOW	SVTYPE=BND;POS=87099860;STRANDS=+-:39;IMPRECISE;CIPOS=-10,382;CIEND=-163,10;CIPOS95=-10,51;CIEND95=-19,10;MATEID=51994_2;EVENT=51994;SU=39;PE=39;SR=0;ALG=PROD;AF=0.005505;NSAMP=161;MSQ=32.73;AC=161;AN=29246;NFAM=161
chr2	87099860	52130_1	N	N]chr5:41901279]	180738	LOW	SVTYPE=BND;POS=87099860;STRANDS=++:16;IMPRECISE;CIPOS=-10,531;CIEND=-30,278;CIPOS95=-10,99;CIEND95=-24,24;MATEID=52130_2;EVENT=52130;SU=16;PE=16;SR=0;ALG=PROD;AF=0.1108;NSAMP=3239;MSQ=33.71;AC=3239;AN=29246;NFAM=3149
chr2	87106010	46603_1	N	N]chr17:12265977]	10663.5	LOW	SVTYPE=BND;POS=87106010;STRANDS=++:66;CIPOS=-8,8;CIEND=-9,8;CIPOS95=0,0;CIEND95=0,0;MATEID=46603_2;EVENT=46603;SU=66;PE=0;SR=66;ALG=PROD;AF=0.00612;NSAMP=179;MSQ=27.53;AC=179;AN=29246;NFAM=178
chr2	87106030	7218_2	N	N[chr1:23117457[	152.77	LOW	SVTYPE=BND;POS=87106030;STRANDS=-+:4;CIPOS=-9,8;CIEND=-9,8;CIPOS95=0,0;CIEND95=0,0;MATEID=7218_1;EVENT=7218;SECONDARY;SU=4;PE=0;SR=4;ALG=PROD;AF=0.0003077;NSAMP=9;MSQ=11.32;AC=9;AN=29246;NFAM=9
chr2	87130178	275931_1	N	N[chr2:87706130[	399.76	LOW	SVTYPE=BND;POS=87130178;STRANDS=+-:26;IMPRECISE;CIPOS=-12,544;CIEND=-540,18;CIPOS95=-12,99;CIEND95=-92,18;MATEID=275931_2;EVENT=275931;SU=26;PE=26;SR=0;ALG=PROD;AF=0.0006497;NSAMP=19;MSQ=15.67;RECLASSIFIED;AC=19;AN=29246;NFAM=19
chr2	87130610	496122_1	N	]chr2:87706372]N	7399.55	LOW	SVTYPE=BND;POS=87130610;STRANDS=-+:504;IMPRECISE;CIPOS=-265,11;CIEND=-14,234;CIPOS95=-11,11;CIEND95=-5,5;MATEID=496122_2;EVENT=496122;SU=504;PE=504;SR=0;ALG=PROD;AF=0.01334;NSAMP=390;MSQ=15.17;RECLASSIFIED;AC=390;AN=29246;NFAM=390
chr2	87142307	574882_2	N	N]chr2:87051573]	51.31	LOW	SVTYPE=BND;POS=87142307;STRANDS=++:5;IMPRECISE;CIPOS=-10,446;CIEND=-10,454;CIPOS95=-1,129;CIEND95=-1,139;MATEID=574882_1;EVENT=574882;SECONDARY;SU=5;PE=5;SR=0;ALG=PROD;AF=6.839e-05;NSAMP=2;MSQ=24.75;AC=2;AN=29246;NFAM=2
chr2	87143823	574881_2	N	[chr2:87050061[N	153.07	LOW	SVTYPE=BND;POS=87143823;STRANDS=--:4;IMPRECISE;CIPOS=-491,9;CIEND=-412,9;CIPOS95=-152,1;CIEND95=-134,2;MATEID=574881_1;EVENT=574881;SECONDARY;SU=4;PE=4;SR=0;ALG=PROD;AF=3.419e-05;NSAMP=1;MSQ=152.73;AC=1;AN=29246;NFAM=1
chr2	87145253	275932_1	N	N[chr2:87721016[	74.48	LOW	SVTYPE=BND;POS=87145253;STRANDS=+-:6;IMPRECISE;CIPOS=-10,384;CIEND=-423,9;CIPOS95=-1,123;CIEND95=-107,1;MATEID=275932_2;EVENT=275932;SU=6;PE=6;SR=0;ALG=PROD;AF=6.839e-05;NSAMP=2;MSQ=36.31;RECLASSIFIED;AC=2;AN=29246;NFAM=2
chr2	87147093	275934_1	N	N[chr2:87722924[	3511.88	LOW	SVTYPE=BND;POS=87147093;STRANDS=+-:255;IMPRECISE;CIPOS=-11,302;CIEND=-369,10;CIPOS95=-5,5;CIEND95=-19,10;MATEID=275934_2;EVENT=275934;SU=255;PE=255;SR=0;ALG=PROD;AF=0.001813;NSAMP=53;MSQ=52.55;RECLASSIFIED;AC=53;AN=29226;NFAM=51
chr2	87162326	496124_1	N	]chr2:87738373]N	35.1	LOW	SVTYPE=BND;POS=87162326;STRANDS=-+:4;IMPRECISE;CIPOS=-441,9;CIEND=-10,498;CIPOS95=-138,1;CIEND95=-1,169;MATEID=496124_2;EVENT=496124;SU=4;PE=4;SR=0;ALG=PROD;AF=3.419e-05;NSAMP=1;MSQ=29.56;RECLASSIFIED;AC=1;AN=29246;NFAM=1
chr2	87201006	43762_1	N	]chr12:76723053]N	15064	LOW	SVTYPE=BND;POS=87201006;STRANDS=-+:38;CIPOS=-9,8;CIEND=-9,8;CIPOS95=0,0;CIEND95=0,0;MATEID=43762_2;EVENT=43762;SU=38;PE=1;SR=37;ALG=PROD;AF=0.01614;NSAMP=472;MSQ=23.4;AC=472;AN=29246;NFAM=469
chr2	87201017	42936_1	N	]chr11:95468172]N	20192.2	LOW	SVTYPE=BND;POS=87201017;STRANDS=-+:123;CIPOS=-6,4;CIEND=-4,4;CIPOS95=0,0;CIEND95=0,0;MATEID=42936_2;EVENT=42936;SU=123;PE=5;SR=118;ALG=PROD;AF=0.01528;NSAMP=437;MSQ=28.07;AC=447;AN=29246;NFAM=428
chr2	87201017	574883	N	<INV>	24445.3	LOW	SVTYPE=INV;POS=87201017;SVLEN=24563797;END=111764814;STRANDS=++:47,--:143;CIPOS=-1,2;CIEND=-9,8;CIPOS95=0,0;CIEND95=0,0;SU=190;PE=146;SR=44;ALG=PROD;AF=0.02281;NSAMP=650;MSQ=23.77;AC=667;AN=29246;NFAM=647
chr2	87201028	53787_1	N	[chr6:105960007[N	18008.4	LOW	SVTYPE=BND;POS=87201028;STRANDS=--:4;CIPOS=-9,8;CIEND=-9,8;CIPOS95=0,0;CIEND95=0,0;MATEID=53787_2;EVENT=53787;SU=4;PE=0;SR=4;ALG=PROD;AF=0.01819;NSAMP=438;MSQ=26.28;AC=532;AN=29246;NFAM=431
chr2	87201154	574884_1	N	N]chr2:111764802]	29939.2	LOW	SVTYPE=BND;POS=87201154;STRANDS=++:248;IMPRECISE;CIPOS=-12,333;CIEND=-15,230;CIPOS95=-12,15;CIEND95=-4,4;MATEID=574884_2;EVENT=574884;SU=248;PE=248;SR=0;ALG=PROD;AF=0.02458;NSAMP=719;MSQ=27.15;AC=719;AN=29246;NFAM=712
chr2	87208678	574885_1	N	[chr2:111757063[N	4575.32	LOW	SVTYPE=BND;POS=87208678;STRANDS=--:282;IMPRECISE;CIPOS=-690,178;CIEND=-783,95;CIPOS95=-102,102;CIEND95=-125,95;MATEID=574885_2;EVENT=574885;SU=282;PE=282;SR=0;ALG=SUM;AF=0.004855;NSAMP=142;MSQ=24.13;AC=142;AN=29246;NFAM=141
chr2	87222557	574893_1	N	[chr2:111742946[N	105183	LOW	SVTYPE=BND;POS=87222557;STRANDS=--:14;IMPRECISE;CIPOS=-40,27;CIEND=-449,49;CIPOS95=-4,4;CIEND95=-40,40;MATEID=574893_2;EVENT=574893;SU=14;PE=14;SR=0;ALG=PROD;AF=0.04619;NSAMP=1351;MSQ=51.82;AC=1351;AN=29246;NFAM=1330
chr2	87222577	45629_1	N	N[chr15:57075836[	92.07	LOW	SVTYPE=BND;POS=87222577;STRANDS=+-:5;IMPRECISE;CIPOS=-27,481;CIEND=-324,29;CIPOS95=-27,166;CIEND95=-50,29;MATEID=45629_2;EVENT=45629;SU=5;PE=5;SR=0;ALG=PROD;AF=0.0001368;NSAMP=4;MSQ=12.84;AC=4;AN=29246;NFAM=4
chr2	87222689	574886	N	<INV>	375137	LOW	SVTYPE=INV;POS=87222689;SVLEN=24520252;END=111742941;STRANDS=++:1994,--:4528;IMPRECISE;CIPOS=-838,942;CIEND=-848,1080;CIPOS95=-164,164;CIEND95=-265,265;SU=6522;PE=6520;SR=2;ALG=SUM;AF=0.1307;NSAMP=3812;MSQ=64.25;RETAINED;AC=3822;AN=29246;NFAM=3712
chr2	87222737	45602_1	N	]chr15:53117288]N	1085.2	LOW	SVTYPE=BND;POS=87222737;STRANDS=-+:5;IMPRECISE;CIPOS=-24,29;CIEND=-30,29;CIPOS95=-3,3;CIEND95=0,0;MATEID=45602_2;EVENT=45602;SU=5;PE=0;SR=5;ALG=PROD;AF=0.001231;NSAMP=36;MSQ=17.57;AC=36;AN=29246;NFAM=35
chr2	87222774	45283_1	N	]chr14:90201964]N	35779.6	LOW	SVTYPE=BND;POS=87222774;STRANDS=-+:11;IMPRECISE;CIPOS=-610,39;CIEND=-30,378;CIPOS95=-114,39;CIEND95=-30,113;MATEID=45283_2;EVENT=45283;SU=11;PE=11;SR=0;ALG=SUM;AF=0.0399;NSAMP=859;MSQ=24.51;AC=1167;AN=29246;NFAM=841
chr2	87222775	275935_1	N	N[chr2:87222828[	688942	LOW	SVTYPE=BND;POS=87222775;STRANDS=+-:702;CIPOS=-1,1;CIEND=-1,1;CIPOS95=0,0;CIEND95=0,0;MATEID=275935_2;EVENT=275935;SU=702;PE=3;SR=699;ALG=PROD;AF=0.2725;NSAMP=5433;MSQ=76.14;RECLASSIFIED;AC=7866;AN=28862;NFAM=5123
chr2	87222807	56788_1	N	N]chr9:107346871]	1575.72	LOW	SVTYPE=BND;POS=87222807;STRANDS=++:4;CIPOS=-9,8;CIEND=-9,8;CIPOS95=0,0;CIEND95=0,0;MATEID=56788_2;EVENT=56788;SU=4;PE=0;SR=4;ALG=PROD;AF=0.00147;NSAMP=43;MSQ=22.05;AC=43;AN=29246;NFAM=42
chr2	87222828	275935_2	N	]chr2:87222775]N	688942	LOW	SVTYPE=BND;POS=87222775;STRANDS=+-:702;CIPOS=-1,1;CIEND=-1,1;CIPOS95=0,0;CIEND95=0,0;MATEID=275935_1;EVENT=275935;SECONDARY;SU=702;PE=3;SR=699;ALG=PROD;AF=0.2725;NSAMP=5433;MSQ=76.14;RECLASSIFIED;AC=7866;AN=28862;NFAM=5123
chr2	87222856	574894_1	N	[chr2:111742971[N	33403.6	LOW	SVTYPE=BND;POS=87222856;STRANDS=--:5;IMPRECISE;CIPOS=-26,28;CIEND=-30,29;CIPOS95=-1,1;CIEND95=0,0;MATEID=574894_2;EVENT=574894;SU=5;PE=0;SR=5;ALG=PROD;AF=0.02493;NSAMP=693;MSQ=38.11;AC=729;AN=29246;NFAM=685
chr2	87242152	44367_1	N	]chr13:46537182]N	21956.1	LOW	SVTYPE=BND;POS=87242152;STRANDS=-+:16;CIPOS=-9,8;CIEND=-9,8;CIPOS95=0,0;CIEND95=0,0;MATEID=44367_2;EVENT=44367;SU=16;PE=0;SR=16;ALG=PROD;AF=0.02705;NSAMP=787;MSQ=18.6;AC=791;AN=29246;NFAM=780
chr2	87242184	44280_1	N	[chr13:29659869[N	343.11	LOW	SVTYPE=BND;POS=87242184;STRANDS=--:19;IMPRECISE;CIPOS=-520,12;CIEND=-253,49;CIPOS95=-116,12;CIEND95=-19,19;MATEID=44280_2;EVENT=44280;SU=19;PE=19;SR=0;ALG=PROD;AF=0.0003419;NSAMP=10;MSQ=23.05;AC=10;AN=29246;NFAM=10
chr2	87242211	47110_1	N	[chr17:74643622[N	1650.63	LOW	SVTYPE=BND;POS=87242211;STRANDS=--:195;IMPRECISE;CIPOS=-822,51;CIEND=-666,180;CIPOS95=-168,51;CIEND95=-103,103;MATEID=47110_2;EVENT=47110;SU=195;PE=195;SR=0;ALG=SUM;AF=0.001299;NSAMP=38;MSQ=28.48;AC=38;AN=29246;NFAM=38
chr2	87242212	43596_1	N	[chr12:52895035[N	437.47	LOW	SVTYPE=BND;POS=87242212;STRANDS=--:43;IMPRECISE;CIPOS=-759,48;CIEND=-626,153;CIPOS95=-200,48;CIEND95=-119,119;MATEID=43596_2;EVENT=43596;SU=43;PE=43;SR=0;ALG=SUM;AF=0.0002393;NSAMP=7;MSQ=33.97;AC=7;AN=29246;NFAM=7
chr2	87242212	47926_1	N	]chr19:23761923]N	40626.9	LOW	SVTYPE=BND;POS=87242212;STRANDS=-+:40;CIPOS=-10,9;CIEND=-10,9;CIPOS95=0,0;CIEND95=0,0;MATEID=47926_2;EVENT=47926;SU=40;PE=20;SR=20;ALG=PROD;AF=0.02848;NSAMP=832;MSQ=32.36;AC=833;AN=29246;NFAM=814
chr2	87242212	56933_1	N	]chr9:126909225]N	2694.86	LOW	SVTYPE=BND;POS=87242212;STRANDS=-+:4;IMPRECISE;CIPOS=-10,8;CIEND=-10,9;CIPOS95=-1,0;CIEND95=-1,1;MATEID=56933_2;EVENT=56933;SU=4;PE=2;SR=2;ALG=PROD;AF=0.003453;NSAMP=101;MSQ=17.14;AC=101;AN=29246;NFAM=101
chr2	87242212	7219_2	N	[chr1:73720080[N	116.49	LOW	SVTYPE=BND;POS=87242212;STRANDS=--:6;IMPRECISE;CIPOS=-606,25;CIEND=-572,29;CIPOS95=-111,25;CIEND95=-96,29;MATEID=7219_1;EVENT=7219;SECONDARY;SU=6;PE=6;SR=0;ALG=PROD;AF=0.0001026;NSAMP=3;MSQ=33.29;AC=3;AN=29246;NFAM=3
chr2	87242215	54974_1	N	[chr7:108299115[N	79.56	LOW	SVTYPE=BND;POS=87242215;STRANDS=--:5;IMPRECISE;CIPOS=-30,26;CIEND=-30,29;CIPOS95=-1,1;CIEND95=-1,1;MATEID=54974_2;EVENT=54974;SU=5;PE=3;SR=2;ALG=PROD;AF=3.419e-05;NSAMP=1;MSQ=77.84;AC=1;AN=29246;NFAM=1
chr2	87242228	48777_1	N	]chr20:59635194]N	463.73	LOW	SVTYPE=BND;POS=87242228;STRANDS=-+:4;IMPRECISE;CIPOS=-570,29;CIEND=-30,445;CIPOS95=-187,29;CIEND95=-30,112;MATEID=48777_2;EVENT=48777;SU=4;PE=4;SR=0;ALG=PROD;AF=0.0005813;NSAMP=17;MSQ=21;AC=17;AN=29246;NFAM=17
chr2	87242230	42070_1	N	]chr10:117945337]N	3485.8	LOW	SVTYPE=BND;POS=87242230;STRANDS=-+:4;IMPRECISE;CIPOS=-529,49;CIEND=-50,422;CIPOS95=-161,49;CIEND95=-50,104;MATEID=42070_2;EVENT=42070;SU=4;PE=4;SR=0;ALG=PROD;AF=0.003727;NSAMP=109;MSQ=20.99;AC=109;AN=29246;NFAM=109
chr2	87242230	48762_1	N	]chr20:56744622]N	41.89	LOW	SVTYPE=BND;POS=87242230;STRANDS=-+:4;IMPRECISE;CIPOS=-595,49;CIEND=-50,458;CIPOS95=-183,49;CIEND95=-50,123;MATEID=48762_2;EVENT=48762;SU=4;PE=4;SR=0;ALG=PROD;AF=3.419e-05;NSAMP=1;MSQ=41.89;AC=1;AN=29246;NFAM=1
chr2	87242230	7220_2	N	[chr1:242951672[N	872057	LOW	SVTYPE=BND;POS=87242230;STRANDS=--:8;IMPRECISE;CIPOS=-689,49;CIEND=-498,49;CIPOS95=-177,49;CIEND95=-126,49;MATEID=7220_1;EVENT=7220;SECONDARY;SU=8;PE=8;SR=0;ALG=PROD;AF=0.3555;NSAMP=10379;MSQ=50.18;AC=10397;AN=29246;NFAM=9657
chr2	87242231	42401_1	N	[chr11:16132445[N	9.49	LOW	SVTYPE=BND;POS=87242231;STRANDS=--:4;IMPRECISE;CIPOS=-679,29;CIEND=-595,29;CIPOS95=-158,29;CIEND95=-120,29;MATEID=42401_2;EVENT=42401;SU=4;PE=4;SR=0;ALG=PROD;AF=3.419e-05;NSAMP=1;MSQ=9.36;AC=1;AN=29246;NFAM=1
chr2	87242254	46017_1	N	[chr16:8737992[N	592.92	LOW	SVTYPE=BND;POS=87242254;STRANDS=--:9;CIPOS=-28,23;CIEND=-30,29;CIPOS95=0,0;CIEND95=0,0;MATEID=46017_2;EVENT=46017;SU=9;PE=4;SR=5;ALG=PROD;AF=0.0008548;NSAMP=25;MSQ=15;AC=25;AN=29246;NFAM=25
chr2	87242331	52927_1	N	N[chr5:173517101[	986.58	LOW	SVTYPE=BND;POS=87242331;STRANDS=+-:20;IMPRECISE;CIPOS=-13,565;CIEND=-347,49;CIPOS95=-13,131;CIEND95=-21,21;MATEID=52927_2;EVENT=52927;SU=20;PE=20;SR=0;ALG=PROD;AF=0.001299;NSAMP=38;MSQ=19.56;AC=38;AN=29246;NFAM=38
chr2	87242426	41477_1	N	N]chr10:62889841]	21.85	LOW	SVTYPE=BND;POS=87242426;STRANDS=++:5;CIPOS=-10,9;CIEND=-10,9;CIPOS95=0,0;CIEND95=0,0;MATEID=41477_2;EVENT=41477;SU=5;PE=0;SR=5;ALG=PROD;AF=3.419e-05;NSAMP=1;MSQ=17.79;AC=1;AN=29246;NFAM=1
chr2	87247863	42692_1	N	N]chr11:60693307]	13.88	LOW	SVTYPE=BND;POS=87247863;STRANDS=++:4;IMPRECISE;CIPOS=-10,457;CIEND=-10,525;CIPOS95=-1,154;CIEND95=-1,190;MATEID=42692_2;EVENT=42692;SU=4;PE=4;SR=0;ALG=PROD;AF=3.419e-05;NSAMP=1;MSQ=12.11;AC=1;AN=29246;NFAM=1
chr2	87247934	275936_1	N	N[chr2:216320603[	193382	LOW	SVTYPE=BND;POS=87247934;STRANDS=+-:30;IMPRECISE;CIPOS=-10,29;CIEND=-30,9;CIPOS95=-3,3;CIEND95=-2,2;MATEID=275936_2;EVENT=275936;SU=30;PE=28;SR=2;ALG=PROD;AF=0.08292;NSAMP=2425;MSQ=46.47;RECLASSIFIED;AC=2425;AN=29246;NFAM=2324
chr2	87247934	44871_1	N	N[chr14:28068027[	1033.65	LOW	SVTYPE=BND;POS=87247934;STRANDS=+-:17;IMPRECISE;CIPOS=-30,29;CIEND=-20,16;CIPOS95=-2,2;CIEND95=-1,1;MATEID=44871_2;EVENT=44871;SU=17;PE=16;SR=1;ALG=PROD;AF=0.001402;NSAMP=41;MSQ=19.53;AC=41;AN=29246;NFAM=41
chr2	87249951	574895_1	N	N]chr2:111611667]	559.47	LOW	SVTYPE=BND;POS=87249951;STRANDS=++:21;IMPRECISE;CIPOS=-35,707;CIEND=-297,636;CIPOS95=-35,245;CIEND95=-243,243;MATEID=574895_2;EVENT=574895;SU=21;PE=21;SR=0;ALG=SUM;AF=0.0006497;NSAMP=19;MSQ=23.03;AC=19;AN=29246;NFAM=19
chr2	87265108	44272_1	N	N]chr13:29318402]	206501	LOW	SVTYPE=BND;POS=87265108;STRANDS=++:13;CIPOS=-26,28;CIEND=-29,28;CIPOS95=0,0;CIEND95=0,0;MATEID=44272_2;EVENT=44272;SU=13;PE=2;SR=11;ALG=PROD;AF=0.0956;NSAMP=2762;MSQ=47.14;AC=2796;AN=29246;NFAM=2657
chr2	87288586	574896_1	N	N]chr2:111573105]	21311.2	LOW	SVTYPE=BND;POS=87288586;STRANDS=++:762;IMPRECISE;CIPOS=-64,710;CIEND=-94,632;CIPOS95=-46,46;CIEND95=-41,41;MATEID=574896_2;EVENT=574896;SU=762;PE=762;SR=0;ALG=SUM;AF=0.02079;NSAMP=608;MSQ=29.27;AC=608;AN=29246;NFAM=607
chr2	87293075	574897_1	N	[chr2:111568616[N	1247.71	LOW	SVTYPE=BND;POS=87293075;STRANDS=--:245;IMPRECISE;CIPOS=-395,10;CIEND=-420,12;CIPOS95=-31,10;CIEND95=-30,12;MATEID=574897_2;EVENT=574897;SU=245;PE=245;SR=0;ALG=PROD;AF=0.000718;NSAMP=21;MSQ=20.42;AC=21;AN=29246;NFAM=21
chr2	87295598	574898_1	N	N]chr2:111566110]	23135.2	LOW	SVTYPE=BND;POS=87295598;STRANDS=++:2562;IMPRECISE;CIPOS=-12,78;CIEND=-8,70;CIPOS95=-2,2;CIEND95=-1,1;MATEID=574898_2;EVENT=574898;SU=2562;PE=2562;SR=0;ALG=PROD;AF=0.02034;NSAMP=595;MSQ=32.58;AC=595;AN=29246;NFAM=595
chr2	87300646	574899	N	<INV>	4603.54	LOW	SVTYPE=INV;POS=87300646;SVLEN=24260099;END=111560745;STRANDS=++:1,--:707;IMPRECISE;CIPOS=-224,13;CIEND=-71,12;CIPOS95=-8,8;CIEND95=-2,2;SU=708;PE=708;SR=0;ALG=PROD;AF=0.004172;NSAMP=122;MSQ=25.24;AC=122;AN=29246;NFAM=122
chr2	87304032	574901_1	N	N]chr2:111557601]	839935	LOW	SVTYPE=BND;POS=87304032;STRANDS=++:42;CIPOS=-10,9;CIEND=-10,9;CIPOS95=0,0;CIEND95=0,0;MATEID=574901_2;EVENT=574901;SU=42;PE=35;SR=7;ALG=PROD;AF=0.2398;NSAMP=7014;MSQ=86.87;AC=7014;AN=29246;NFAM=6754
chr2	87304142	574900	N	<INV>	847284	LOW	SVTYPE=INV;POS=87304142;SVLEN=24253430;END=111557572;STRANDS=++:84225,--:6;IMPRECISE;CIPOS=-112,698;CIEND=-239,561;CIPOS95=-6,6;CIEND95=-11,11;SU=84231;PE=84231;SR=0;ALG=SUM;AF=0.2364;NSAMP=6913;MSQ=89.42;RETAINED;AC=6913;AN=29246;NFAM=6677
chr2	87304523	574903_1	N	N]chr2:111557503]	839651	LOW	SVTYPE=BND;POS=87304523;STRANDS=++:8;IMPRECISE;CIPOS=-50,224;CIEND=-50,234;CIPOS95=-23,23;CIEND95=-50,63;MATEID=574903_2;EVENT=574903;SU=8;PE=8;SR=0;ALG=PROD;AF=0.237;NSAMP=6930;MSQ=87.17;AC=6930;AN=29246;NFAM=6677
chr2	87312708	574904_1	N	N]chr2:111548873]	113424	LOW	SVTYPE=BND;POS=87312708;STRANDS=++:17304;IMPRECISE;CIPOS=-8,66;CIEND=-2,35;CIPOS95=-2,2;CIEND95=0,0;MATEID=574904_2;EVENT=574904;SU=17304;PE=17304;SR=0;ALG=PROD;AF=0.05683;NSAMP=1662;MSQ=36.77;AC=1662;AN=29246;NFAM=1600
chr2	87333379	496125_1	N	]chr2:90229899]N	1767.79	LOW	SVTYPE=BND;POS=87333379;STRANDS=-+:81;IMPRECISE;CIPOS=-180,37;CIEND=-30,264;CIPOS95=-4,4;CIEND95=-7,7;MATEID=496125_2;EVENT=496125;SU=81;PE=81;SR=0;ALG=PROD;AF=0.002291;NSAMP=67;MSQ=22.56;RECLASSIFIED;AC=67;AN=29246;NFAM=67
chr2	87338051	275937_1	N	N[chr2:90234358[	180107	LOW	SVTYPE=BND;POS=87338051;STRANDS=+-:5;IMPRECISE;CIPOS=-10,351;CIEND=-492,6;CIPOS95=-2,90;CIEND95=-169,0;MATEID=275937_2;EVENT=275937;SU=5;PE=5;SR=0;ALG=PROD;AF=0.1317;NSAMP=3843;MSQ=28.41;RECLASSIFIED;AC=3851;AN=29246;NFAM=3698
chr2	87348899	7221_2	N	N]chr1:143327557]	11196.1	LOW	SVTYPE=BND;POS=87348899;STRANDS=++:12;IMPRECISE;CIPOS=-30,530;CIEND=-30,584;CIPOS95=-30,79;CIEND95=-30,93;MATEID=7221_1;EVENT=7221;SECONDARY;SU=12;PE=12;SR=0;ALG=PROD;AF=0.01033;NSAMP=278;MSQ=20.21;AC=278;AN=26920;NFAM=277
chr2	87349008	7222_2	N	[chr1:144152623[N	4385.86	LOW	SVTYPE=BND;POS=87349008;STRANDS=--:13;IMPRECISE;CIPOS=-640,29;CIEND=-724,29;CIPOS95=-100,29;CIEND95=-141,29;MATEID=7222_1;EVENT=7222;SECONDARY;SU=13;PE=13;SR=0;ALG=PROD;AF=0.00224;NSAMP=61;MSQ=14.53;AC=61;AN=27238;NFAM=60
chr2	87349062	7223_2	N	[chr1:143327364[N	4338.6	LOW	SVTYPE=BND;POS=87349062;STRANDS=--:5;IMPRECISE;CIPOS=-637,29;CIEND=-702,29;CIPOS95=-205,29;CIEND95=-205,29;MATEID=7223_1;EVENT=7223;SECONDARY;SU=5;PE=5;SR=0;ALG=PROD;AF=0.001772;NSAMP=49;MSQ=19.47;AC=49;AN=27658;NFAM=49
chr2	87349075	49184_1	N	[chr22:22298037[N	724.75	LOW	SVTYPE=BND;POS=87349075;STRANDS=--:13;IMPRECISE;CIPOS=-504,29;CIEND=-422,29;CIPOS95=-127,29;CIEND95=-86,29;MATEID=49184_2;EVENT=49184;SU=13;PE=13;SR=0;ALG=PROD;AF=0.0004446;NSAMP=13;MSQ=19.7;AC=13;AN=29242;NFAM=13
chr2	87349292	49183_1	N	N]chr22:22297789]	363.75	LOW	SVTYPE=BND;POS=87349292;STRANDS=++:35;IMPRECISE;CIPOS=-14,530;CIEND=-14,485;CIPOS95=-14,98;CIEND95=-14,74;MATEID=49183_2;EVENT=49183;SU=35;PE=35;SR=0;ALG=PROD;AF=0.0005471;NSAMP=16;MSQ=18.47;AC=16;AN=29246;NFAM=16
chr2	87361602	275938_1	N	N[chr2:87365757[	25316.1	LOW	SVTYPE=BND;POS=87361602;STRANDS=+-:96;IMPRECISE;CIPOS=-12,491;CIEND=-454,29;CIPOS95=-12,71;CIEND95=-34,29;MATEID=275938_2;EVENT=275938;SU=96;PE=96;SR=0;ALG=PROD;AF=0.01275;NSAMP=373;MSQ=38.45;RECLASSIFIED;AC=373;AN=29246;NFAM=369
chr2	87362617	496127_1	N	]chr2:87364852]N	53806.4	LOW	SVTYPE=BND;POS=87362617;STRANDS=-+:23;IMPRECISE;CIPOS=-229,49;CIEND=-61,344;CIPOS95=-96,49;CIEND95=-59,59;MATEID=496127_2;EVENT=496127;SU=23;PE=23;SR=0;ALG=SUM;AF=0.03084;NSAMP=902;MSQ=28.07;RECLASSIFIED;AC=902;AN=29246;NFAM=867
chr2	87362741	275940_1	N	N[chr2:87365492[	1313.51	LOW	SVTYPE=BND;POS=87362741;STRANDS=+-:6;IMPRECISE;CIPOS=-10,559;CIEND=-560,9;CIPOS95=-1,203;CIEND95=-193,1;MATEID=275940_2;EVENT=275940;SU=6;PE=6;SR=0;ALG=PROD;AF=0.0002737;NSAMP=8;MSQ=40.38;RECLASSIFIED;AC=8;AN=29224;NFAM=8
chr2	87362790	275939_1	N	N[chr2:87363781[	61026.1	LOW	SVTYPE=BND;POS=87362790;STRANDS=+-:200;IMPRECISE;CIPOS=-34,129;CIEND=-126,12;CIPOS95=-11,11;CIEND95=-2,2;MATEID=275939_2;EVENT=275939;SU=200;PE=200;SR=0;ALG=PROD;AF=0.04384;NSAMP=1280;MSQ=26.75;RECLASSIFIED;AC=1282;AN=29240;NFAM=1272
chr2	87363033	496126_1	N	]chr2:87364570]N	33298.8	LOW	SVTYPE=BND;POS=87363033;STRANDS=-+:3749;IMPRECISE;CIPOS=-96,36;CIEND=-8,116;CIPOS95=-7,7;CIEND95=-4,4;MATEID=496126_2;EVENT=496126;SU=3749;PE=3749;SR=0;ALG=PROD;AF=0.01925;NSAMP=563;MSQ=26.63;RECLASSIFIED;AC=563;AN=29246;NFAM=541
chr2	87363781	275939_2	N	]chr2:87362790]N	61026.1	LOW	SVTYPE=BND;POS=87362790;STRANDS=+-:200;IMPRECISE;CIPOS=-126,12;CIEND=-34,129;CIPOS95=-2,2;CIEND95=-11,11;MATEID=275939_1;EVENT=275939;SECONDARY;SU=200;PE=200;SR=0;ALG=PROD;AF=0.04384;NSAMP=1280;MSQ=26.75;RECLASSIFIED;AC=1282;AN=29240;NFAM=1272
chr2	87363783	49180_1	N	[chr22:22286065[N	315.23	LOW	SVTYPE=BND;POS=87363783;STRANDS=--:4;IMPRECISE;CIPOS=-479,9;CIEND=-356,9;CIPOS95=-159,1;CIEND95=-109,2;MATEID=49180_2;EVENT=49180;SU=4;PE=4;SR=0;ALG=PROD;AF=0.0001026;NSAMP=3;MSQ=34.56;AC=3;AN=29240;NFAM=3
chr2	87364233	496128_1	N	]chr2:87366070]N	43423.4	LOW	SVTYPE=BND;POS=87364233;STRANDS=-+:3170;CIPOS=-45,15;CIEND=-4,30;CIPOS95=0,0;CIEND95=0,0;MATEID=496128_2;EVENT=496128;SU=3170;PE=3170;SR=0;ALG=PROD;AF=0.03101;NSAMP=907;MSQ=35.71;RECLASSIFIED;AC=907;AN=29246;NFAM=899
chr2	87364570	496126_2	N	N[chr2:87363033[	33298.8	LOW	SVTYPE=BND;POS=87363033;STRANDS=-+:3749;IMPRECISE;CIPOS=-8,116;CIEND=-96,36;CIPOS95=-4,4;CIEND95=-7,7;MATEID=496126_1;EVENT=496126;SECONDARY;SU=3749;PE=3749;SR=0;ALG=PROD;AF=0.01925;NSAMP=563;MSQ=26.63;RECLASSIFIED;AC=563;AN=29246;NFAM=541
chr2	87364852	496127_2	N	N[chr2:87362617[	53806.4	LOW	SVTYPE=BND;POS=87362617;STRANDS=-+:23;IMPRECISE;CIPOS=-61,344;CIEND=-229,49;CIPOS95=-59,59;CIEND95=-96,49;MATEID=496127_1;EVENT=496127;SECONDARY;SU=23;PE=23;SR=0;ALG=SUM;AF=0.03084;NSAMP=902;MSQ=28.07;RECLASSIFIED;AC=902;AN=29246;NFAM=867
chr2	87365492	275940_2	N	]chr2:87362741]N	1313.51	LOW	SVTYPE=BND;POS=87362741;STRANDS=+-:6;IMPRECISE;CIPOS=-560,9;CIEND=-10,559;CIPOS95=-193,1;CIEND95=-1,203;MATEID=275940_1;EVENT=275940;SECONDARY;SU=6;PE=6;SR=0;ALG=PROD;AF=0.0002737;NSAMP=8;MSQ=40.38;RECLASSIFIED;AC=8;AN=29224;NFAM=8
chr2	87365757	275938_2	N	]chr2:87361602]N	25316.1	LOW	SVTYPE=BND;POS=87361602;STRANDS=+-:96;IMPRECISE;CIPOS=-454,29;CIEND=-12,491;CIPOS95=-34,29;CIEND95=-12,71;MATEID=275938_1;EVENT=275938;SECONDARY;SU=96;PE=96;SR=0;ALG=PROD;AF=0.01275;NSAMP=373;MSQ=38.45;RECLASSIFIED;AC=373;AN=29246;NFAM=369
chr2	87366070	496128_2	N	N[chr2:87364233[	43423.4	LOW	SVTYPE=BND;POS=87364233;STRANDS=-+:3170;CIPOS=-4,30;CIEND=-45,15;CIPOS95=0,0;CIEND95=0,0;MATEID=496128_1;EVENT=496128;SECONDARY;SU=3170;PE=3170;SR=0;ALG=PROD;AF=0.03101;NSAMP=907;MSQ=35.71;RECLASSIFIED;AC=907;AN=29246;NFAM=899
chr2	87391879	496129_1	N	]chr2:90284112]N	88548.9	LOW	SVTYPE=BND;POS=87391879;STRANDS=-+:6489;IMPRECISE;CIPOS=-109,7;CIEND=-5,40;CIPOS95=0,0;CIEND95=-1,1;MATEID=496129_2;EVENT=496129;SU=6489;PE=6489;SR=0;ALG=PROD;AF=0.07951;NSAMP=2317;MSQ=23.91;RECLASSIFIED;AC=2325;AN=29240;NFAM=2239
chr2	87393623	496130_1	N	]chr2:90285670]N	198667	LOW	SVTYPE=BND;POS=87393623;STRANDS=-+:187;CIPOS=-4,4;CIEND=-4,4;CIPOS95=0,0;CIEND95=0,0;MATEID=496130_2;EVENT=496130;SU=187;PE=0;SR=187;ALG=PROD;AF=0.133;NSAMP=3889;MSQ=26.38;RECLASSIFIED;AC=3890;AN=29246;NFAM=3619
chr2	87395931	574905_1	N	[chr2:91528612[N	195.17	LOW	SVTYPE=BND;POS=87395931;STRANDS=--:30;IMPRECISE;CIPOS=-306,20;CIEND=-298,29;CIPOS95=-24,20;CIEND95=-19,19;MATEID=574905_2;EVENT=574905;SU=30;PE=30;SR=0;ALG=PROD;AF=0.0003419;NSAMP=10;MSQ=14.69;AC=10;AN=29246;NFAM=10
chr2	87396668	496131_1	N	]chr2:87429100]N	74037	LOW	SVTYPE=BND;POS=87396668;STRANDS=-+:148;IMPRECISE;CIPOS=-56,12;CIEND=-19,356;CIPOS95=-9,9;CIEND95=-19,25;MATEID=496131_2;EVENT=496131;SU=148;PE=147;SR=1;ALG=PROD;AF=0.04838;NSAMP=1415;MSQ=48.65;RECLASSIFIED;AC=1415;AN=29246;NFAM=1400
chr2	87396702	496132_1	N	]chr2:90291510]N	1194.47	LOW	SVTYPE=BND;POS=87396702;STRANDS=-+:9;IMPRECISE;CIPOS=-21,29;CIEND=-30,166;CIPOS95=-2,2;CIEND95=-30,87;MATEID=496132_2;EVENT=496132;SU=9;PE=9;SR=0;ALG=PROD;AF=0.001539;NSAMP=45;MSQ=17.38;RECLASSIFIED;AC=45;AN=29246;NFAM=45
chr2	87397255	275941_1	N	N[chr2:87398036[	49112.7	LOW	SVTYPE=BND;POS=87397255;STRANDS=+-:21;CIPOS=-9,8;CIEND=-10,9;CIPOS95=0,0;CIEND95=0,0;MATEID=275941_2;EVENT=275941;SU=21;PE=0;SR=21;ALG=PROD;AF=0.03204;NSAMP=913;MSQ=46.91;RECLASSIFIED;AC=937;AN=29246;NFAM=899
chr2	87397815	496134_1	N	]chr2:87429516]N	11384.8	LOW	SVTYPE=BND;POS=87397815;STRANDS=-+:85;IMPRECISE;CIPOS=-483,9;CIEND=-12,176;CIPOS95=-32,9;CIEND95=-9,9;MATEID=496134_2;EVENT=496134;SU=85;PE=85;SR=0;ALG=PROD;AF=0.01583;NSAMP=463;MSQ=16.73;RECLASSIFIED;AC=463;AN=29246;NFAM=460
chr2	87398016	275943_1	N	N[chr2:87429496[	21317.3	LOW	SVTYPE=BND;POS=87398016;STRANDS=+-:112;IMPRECISE;CIPOS=-52,712;CIEND=-734,251;CIPOS95=-52,145;CIEND95=-148,148;MATEID=275943_2;EVENT=275943;SU=112;PE=112;SR=0;ALG=SUM;AF=0.01546;NSAMP=452;MSQ=38.37;RECLASSIFIED;AC=452;AN=29246;NFAM=448
chr2	87398036	275941_2	N	]chr2:87397255]N	49112.7	LOW	SVTYPE=BND;POS=87397255;STRANDS=+-:21;CIPOS=-10,9;CIEND=-9,8;CIPOS95=0,0;CIEND95=0,0;MATEID=275941_1;EVENT=275941;SECONDARY;SU=21;PE=0;SR=21;ALG=PROD;AF=0.03204;NSAMP=913;MSQ=46.91;RECLASSIFIED;AC=937;AN=29246;NFAM=899
chr2	87398264	496133_1	N	]chr2:87406891]N	471392	LOW	SVTYPE=BND;POS=87398264;STRANDS=-+:376;IMPRECISE;CIPOS=-251,34;CIEND=-7,287;CIPOS95=-5,5;CIEND95=-7,13;MATEID=496133_2;EVENT=496133;SU=376;PE=376;SR=0;ALG=PROD;AF=0.1728;NSAMP=5054;MSQ=73.57;RECLASSIFIED;AC=5054;AN=29246;NFAM=4964
chr2	87398293	7224_2	N	[chr1:144102435[N	990.26	LOW	SVTYPE=BND;POS=87398293;STRANDS=--:16;IMPRECISE;CIPOS=-522,29;CIEND=-514,29;CIPOS95=-109,29;CIEND95=-105,29;MATEID=7224_1;EVENT=7224;SECONDARY;SU=16;PE=16;SR=0;ALG=PROD;AF=0.000889;NSAMP=26;MSQ=37.9;AC=26;AN=29246;NFAM=26
chr2	87398557	275942_1	N	N[chr2:87427708[	116698	LOW	SVTYPE=BND;POS=87398557;STRANDS=+-:4;IMPRECISE;CIPOS=-10,279;CIEND=-414,9;CIPOS95=-2,94;CIEND95=-119,1;MATEID=275942_2;EVENT=275942;SU=4;PE=4;SR=0;ALG=PROD;AF=0.1014;NSAMP=2914;MSQ=26.7;RECLASSIFIED;AC=2966;AN=29246;NFAM=2805
chr2	87398911	275944_1	N	N[chr2:87429920[	655.07	LOW	SVTYPE=BND;POS=87398911;STRANDS=+-:112;IMPRECISE;CIPOS=-17,272;CIEND=-326,13;CIPOS95=-17,18;CIEND95=-20,13;MATEID=275944_2;EVENT=275944;SU=112;PE=112;SR=0;ALG=PROD;AF=0.0006497;NSAMP=19;MSQ=33.52;RECLASSIFIED;AC=19;AN=29246;NFAM=19
chr2	87399952	275958	N	<DEL>	83.53	PASS	SVTYPE=DEL;POS=87399952;SVLEN=-3871;END=87403823;STRANDS=+-:5;IMPRECISE;CIPOS=-30,398;CIEND=-426,29;CIPOS95=-30,118;CIEND95=-118,29;SU=5;PE=5;SR=0;ALG=PROD;AF=3.419e-05;NSAMP=1;MSQ=83.53;AC=1;AN=29246;NFAM=1
chr2	87400142	275945_1	N	N[chr2:87400402[	382899	LOW	SVTYPE=BND;POS=87400142;STRANDS=+-:8;IMPRECISE;CIPOS=-5,5;CIEND=-10,9;CIPOS95=-5,5;CIEND95=-2,4;MATEID=275945_2;EVENT=275945;SU=8;PE=7;SR=1;ALG=PROD;AF=0.06346;NSAMP=1856;MSQ=106.2;RECLASSIFIED;AC=1856;AN=29246;NFAM=1731
chr2	87400238	275946	N	<DEL>	541109	PASS	SVTYPE=DEL;POS=87400238;SVLEN=-540;END=87400778;STRANDS=+-:26;IMPRECISE;CIPOS=-14,5;CIEND=-19,2;CIPOS95=-4,4;CIEND95=0,0;SU=26;PE=22;SR=4;ALG=PROD;AF=0.1121;NSAMP=3264;MSQ=92.08;MEDGQR=2.01;Q10GQR=1.28;AC=3265;AN=29124;NFAM=3088
chr2	87400308	496150_1	N	]chr2:87405010]N	20500	LOW	SVTYPE=BND;POS=87400308;STRANDS=-+:15;IMPRECISE;CIPOS=-435,29;CIEND=-30,321;CIPOS95=-57,29;CIEND95=-30,37;MATEID=496150_2;EVENT=496150;SU=15;PE=15;SR=0;ALG=PROD;AF=0.03488;NSAMP=1006;MSQ=14.53;RECLASSIFIED;AC=1020;AN=29246;NFAM=1002
chr2	87400322	496149_1	N	]chr2:87404357]N	119.75	LOW	SVTYPE=BND;POS=87400322;STRANDS=-+:11;IMPRECISE;CIPOS=-556,29;CIEND=-30,502;CIPOS95=-120,29;CIEND95=-30,120;MATEID=496149_2;EVENT=496149;SU=11;PE=11;SR=0;ALG=PROD;AF=6.839e-05;NSAMP=2;MSQ=14.29;RECLASSIFIED;AC=2;AN=29246;NFAM=2
chr2	87400402	275945_2	N	]chr2:87400142]N	382899	LOW	SVTYPE=BND;POS=87400142;STRANDS=+-:8;IMPRECISE;CIPOS=-10,9;CIEND=-5,5;CIPOS95=-2,4;CIEND95=-5,5;MATEID=275945_1;EVENT=275945;SECONDARY;SU=8;PE=7;SR=1;ALG=PROD;AF=0.06346;NSAMP=1856;MSQ=106.2;RECLASSIFIED;AC=1856;AN=29246;NFAM=1731
chr2	87400840	275961_1	N	N[chr2:87404165[	106200	LOW	SVTYPE=BND;POS=87400840;STRANDS=+-:4;IMPRECISE;CIPOS=-29,523;CIEND=-524,27;CIPOS95=-29,179;CIEND95=-179,27;MATEID=275961_2;EVENT=275961;SU=4;PE=4;SR=0;ALG=PROD;AF=0.06938;NSAMP=2028;MSQ=43.16;RECLASSIFIED;AC=2029;AN=29246;NFAM=2016
chr2	87401071	496137_1	N	]chr2:87402493]N	1.89453e+06	LOW	SVTYPE=BND;POS=87401071;STRANDS=-+:370;IMPRECISE;CIPOS=-773,700;CIEND=-662,755;CIPOS95=-405,405;CIEND95=-359,359;MATEID=496137_2;EVENT=496137;SU=370;PE=370;SR=0;ALG=SUM;AF=0.3413;NSAMP=9980;MSQ=120.9;RETAINED;RECLASSIFIED;AC=9983;AN=29246;NFAM=9199
chr2	87401114	47410_1	N	N]chr18:46170755]	113.75	LOW	SVTYPE=BND;POS=87401114;STRANDS=++:4;IMPRECISE;CIPOS=-10,452;CIEND=-10,446;CIPOS95=0,137;CIEND95=-1,141;MATEID=47410_2;EVENT=47410;SU=4;PE=4;SR=0;ALG=PROD;AF=6.839e-05;NSAMP=2;MSQ=11.28;AC=2;AN=29246;NFAM=2
chr2	87401176	275962_1	N	N[chr2:87401704[	736360	LOW	SVTYPE=BND;POS=87401176;STRANDS=+-:18;IMPRECISE;CIPOS=-50,89;CIEND=-75,49;CIPOS95=-18,18;CIEND95=-15,15;MATEID=275962_2;EVENT=275962;SU=18;PE=18;SR=0;ALG=PROD;AF=0.1093;NSAMP=3198;MSQ=89.06;RETAINED;RECLASSIFIED;AC=3198;AN=29246;NFAM=2830
chr2	87401585	496147_1	N	]chr2:87404933]N	16805.8	LOW	SVTYPE=BND;POS=87401585;STRANDS=-+:899;IMPRECISE;CIPOS=-729,196;CIEND=-99,736;CIPOS95=-113,113;CIEND95=-99,164;MATEID=496147_2;EVENT=496147;SU=899;PE=899;SR=0;ALG=SUM;AF=0.02004;NSAMP=586;MSQ=18.58;RETAINED;RECLASSIFIED;AC=586;AN=29246;NFAM=581
chr2	87401704	275962_2	N	]chr2:87401176]N	736360	LOW	SVTYPE=BND;POS=87401176;STRANDS=+-:18;IMPRECISE;CIPOS=-75,49;CIEND=-50,89;CIPOS95=-15,15;CIEND95=-18,18;MATEID=275962_1;EVENT=275962;SECONDARY;SU=18;PE=18;SR=0;ALG=PROD;AF=0.1093;NSAMP=3198;MSQ=89.06;RETAINED;RECLASSIFIED;AC=3198;AN=29246;NFAM=2830
chr2	87401871	7225_2	N	N[chr1:246009973[	15480.3	LOW	SVTYPE=BND;POS=87401871;STRANDS=-+:13;CIPOS=-29,28;CIEND=-29,28;CIPOS95=0,0;CIEND95=0,0;MATEID=7225_1;EVENT=7225;SECONDARY;SU=13;PE=0;SR=13;ALG=PROD;AF=0.01245;NSAMP=364;MSQ=29.54;AC=364;AN=29246;NFAM=364
chr2	87402493	496137_2	N	N[chr2:87401071[	1.89453e+06	LOW	SVTYPE=BND;POS=87401071;STRANDS=-+:370;IMPRECISE;CIPOS=-662,755;CIEND=-773,700;CIPOS95=-359,359;CIEND95=-405,405;MATEID=496137_1;EVENT=496137;SECONDARY;SU=370;PE=370;SR=0;ALG=SUM;AF=0.3413;NSAMP=9980;MSQ=120.9;RETAINED;RECLASSIFIED;AC=9983;AN=29246;NFAM=9199
chr2	87403297	275967_1	N	N[chr2:87404397[	4768.65	LOW	SVTYPE=BND;POS=87403297;STRANDS=+-:13;IMPRECISE;CIPOS=-50,536;CIEND=-454,90;CIPOS95=-50,105;CIEND95=-57,57;MATEID=275967_2;EVENT=275967;SU=13;PE=13;SR=0;ALG=PROD;AF=0.0005129;NSAMP=15;MSQ=47.93;RETAINED;RECLASSIFIED;AC=15;AN=29246;NFAM=15
chr2	87404165	275961_2	N	]chr2:87400840]N	106200	LOW	SVTYPE=BND;POS=87400840;STRANDS=+-:4;IMPRECISE;CIPOS=-524,27;CIEND=-29,523;CIPOS95=-179,27;CIEND95=-29,179;MATEID=275961_1;EVENT=275961;SECONDARY;SU=4;PE=4;SR=0;ALG=PROD;AF=0.06938;NSAMP=2028;MSQ=43.16;RECLASSIFIED;AC=2029;AN=29246;NFAM=2016
chr2	87404166	574907_1	N	[chr2:91501844[N	1233.13	LOW	SVTYPE=BND;POS=87404166;STRANDS=--:44;IMPRECISE;CIPOS=-59,30;CIEND=-25,23;CIPOS95=-3,3;CIEND95=-4,4;MATEID=574907_2;EVENT=574907;SU=44;PE=44;SR=0;ALG=PROD;AF=0.0008548;NSAMP=25;MSQ=45.14;RETAINED;AC=25;AN=29246;NFAM=25
chr2	87404357	496149_2	N	N[chr2:87400322[	119.75	LOW	SVTYPE=BND;POS=87400322;STRANDS=-+:11;IMPRECISE;CIPOS=-30,502;CIEND=-556,29;CIPOS95=-30,120;CIEND95=-120,29;MATEID=496149_1;EVENT=496149;SECONDARY;SU=11;PE=11;SR=0;ALG=PROD;AF=6.839e-05;NSAMP=2;MSQ=14.29;RECLASSIFIED;AC=2;AN=29246;NFAM=2
chr2	87404397	275967_2	N	]chr2:87403297]N	4768.65	LOW	SVTYPE=BND;POS=87403297;STRANDS=+-:13;IMPRECISE;CIPOS=-454,90;CIEND=-50,536;CIPOS95=-57,57;CIEND95=-50,105;MATEID=275967_1;EVENT=275967;SECONDARY;SU=13;PE=13;SR=0;ALG=PROD;AF=0.0005129;NSAMP=15;MSQ=47.93;RETAINED;RECLASSIFIED;AC=15;AN=29246;NFAM=15
chr2	87404933	496147_2	N	N[chr2:87401585[	16805.8	LOW	SVTYPE=BND;POS=87401585;STRANDS=-+:899;IMPRECISE;CIPOS=-99,736;CIEND=-729,196;CIPOS95=-99,164;CIEND95=-113,113;MATEID=496147_1;EVENT=496147;SECONDARY;SU=899;PE=899;SR=0;ALG=SUM;AF=0.02004;NSAMP=586;MSQ=18.58;RETAINED;RECLASSIFIED;AC=586;AN=29246;NFAM=581
chr2	87405010	496150_2	N	N[chr2:87400308[	20500	LOW	SVTYPE=BND;POS=87400308;STRANDS=-+:15;IMPRECISE;CIPOS=-30,321;CIEND=-435,29;CIPOS95=-30,37;CIEND95=-57,29;MATEID=496150_1;EVENT=496150;SECONDARY;SU=15;PE=15;SR=0;ALG=PROD;AF=0.03488;NSAMP=1006;MSQ=14.53;RECLASSIFIED;AC=1020;AN=29246;NFAM=1002
chr2	87405879	496153_1	N	]chr2:87415481]N	7832.46	LOW	SVTYPE=BND;POS=87405879;STRANDS=-+:10;IMPRECISE;CIPOS=-566,29;CIEND=-30,578;CIPOS95=-143,29;CIEND95=-30,161;MATEID=496153_2;EVENT=496153;SU=10;PE=10;SR=0;ALG=PROD;AF=0.009677;NSAMP=270;MSQ=25.3;RECLASSIFIED;AC=283;AN=29246;NFAM=269
chr2	87405894	496155_1	N	]chr2:87417766]N	70531.1	LOW	SVTYPE=BND;POS=87405894;STRANDS=-+:39;IMPRECISE;CIPOS=-622,84;CIEND=-349,784;CIPOS95=-155,84;CIEND95=-272,272;MATEID=496155_2;EVENT=496155;SU=39;PE=39;SR=0;ALG=SUM;AF=0.08288;NSAMP=2392;MSQ=17.26;RETAINED;RECLASSIFIED;AC=2424;AN=29246;NFAM=2333
chr2	87405927	496154_1	N	]chr2:87416605]N	39281.7	LOW	SVTYPE=BND;POS=87405927;STRANDS=-+:55;IMPRECISE;CIPOS=-310,14;CIEND=-16,31;CIPOS95=-36,14;CIEND95=-4,4;MATEID=496154_2;EVENT=496154;SU=55;PE=55;SR=0;ALG=PROD;AF=0.04103;NSAMP=1200;MSQ=23.15;RECLASSIFIED;AC=1200;AN=29246;NFAM=1185
chr2	87406009	49142_1	N	]chr22:16563620]N	4229.03	LOW	SVTYPE=BND;POS=87406009;STRANDS=-+:9;IMPRECISE;CIPOS=-205,29;CIEND=-30,360;CIPOS95=-134,29;CIEND95=-30,134;MATEID=49142_2;EVENT=49142;SU=9;PE=9;SR=0;ALG=SUM;AF=0.004445;NSAMP=130;MSQ=20.06;RETAINED;AC=130;AN=29246;NFAM=130
chr2	87406266	275970_1	N	N[chr2:87412252[	46.93	LOW	SVTYPE=BND;POS=87406266;STRANDS=+-:4;CIPOS=-29,28;CIEND=-29,28;CIPOS95=0,0;CIEND95=0,0;MATEID=275970_2;EVENT=275970;SU=4;PE=0;SR=4;ALG=PROD;AF=3.419e-05;NSAMP=1;MSQ=44.71;RECLASSIFIED;AC=1;AN=29246;NFAM=1
chr2	87406316	574910	N	<INV>	17389.3	LOW	SVTYPE=INV;POS=87406316;SVLEN=4093147;END=91499463;STRANDS=++:4,--:1;IMPRECISE;CIPOS=-78,516;CIEND=-57,89;CIPOS95=-78,103;CIEND95=-36,36;SU=5;PE=5;SR=0;ALG=PROD;AF=0.008651;NSAMP=253;MSQ=43.03;RETAINED;AC=253;AN=29246;NFAM=252
chr2	87406429	496163_1	N	]chr2:90296739]N	4797.45	LOW	SVTYPE=BND;POS=87406429;STRANDS=-+:151;IMPRECISE;CIPOS=-369,12;CIEND=-12,466;CIPOS95=-15,12;CIEND95=-12,36;MATEID=496163_2;EVENT=496163;SU=151;PE=151;SR=0;ALG=PROD;AF=0.006907;NSAMP=202;MSQ=13.46;RECLASSIFIED;AC=202;AN=29246;NFAM=198
chr2	87406458	496151_1	N	]chr2:87407037]N	523119	LOW	SVTYPE=BND;POS=87406458;STRANDS=-+:52;IMPRECISE;CIPOS=-695,115;CIEND=-61,754;CIPOS95=-83,83;CIEND95=-61,314;MATEID=496151_2;EVENT=496151;SU=52;PE=52;SR=0;ALG=SUM;AF=0.1826;NSAMP=5339;MSQ=61.5;RETAINED;RECLASSIFIED;AC=5340;AN=29246;NFAM=5097
chr2	87406471	496161_1	N	]chr2:87419629]N	85265.6	LOW	SVTYPE=BND;POS=87406471;STRANDS=-+:32;IMPRECISE;CIPOS=-330,49;CIEND=-49,40;CIPOS95=-34,34;CIEND95=-6,6;MATEID=496161_2;EVENT=496161;SU=32;PE=32;SR=0;ALG=PROD;AF=0.07071;NSAMP=2068;MSQ=31.31;RETAINED;RECLASSIFIED;AC=2068;AN=29246;NFAM=2044
chr2	87406487	275969_1	N	N[chr2:87412235[	165.34	LOW	SVTYPE=BND;POS=87406487;STRANDS=+-:8;IMPRECISE;CIPOS=-30,263;CIEND=-424,29;CIPOS95=-30,73;CIEND95=-78,29;MATEID=275969_2;EVENT=275969;SU=8;PE=8;SR=0;ALG=PROD;AF=0.000171;NSAMP=5;MSQ=28.27;RETAINED;RECLASSIFIED;AC=5;AN=29246;NFAM=5
chr2	87406536	275976_1	N	N[chr2:87418175[	262434	LOW	SVTYPE=BND;POS=87406536;STRANDS=+-:49;IMPRECISE;CIPOS=-414,647;CIEND=-545,597;CIPOS95=-343,343;CIEND95=-545,545;MATEID=275976_2;EVENT=275976;SU=49;PE=49;SR=0;ALG=SUM;AF=0.08545;NSAMP=2499;MSQ=62.92;RETAINED;RECLASSIFIED;AC=2499;AN=29246;NFAM=2356
chr2	87406551	574911_1	N	N]chr2:91499132]	22277.9	LOW	SVTYPE=BND;POS=87406551;STRANDS=++:24;IMPRECISE;CIPOS=-50,128;CIEND=-50,283;CIPOS95=-11,11;CIEND95=-28,28;MATEID=574911_2;EVENT=574911;SU=24;PE=24;SR=0;ALG=PROD;AF=0.01142;NSAMP=334;MSQ=43.9;AC=334;AN=29246;NFAM=333
chr2	87406561	275972_1	N	N[chr2:87416089[	387470	LOW	SVTYPE=BND;POS=87406561;STRANDS=+-:1290;IMPRECISE;CIPOS=-472,757;CIEND=-821,337;CIPOS95=-117,117;CIEND95=-169,169;MATEID=275972_2;EVENT=275972;SU=1290;PE=1035;SR=255;ALG=SUM;AF=0.123;NSAMP=3598;MSQ=93.66;RETAINED;RECLASSIFIED;AC=3598;AN=29246;NFAM=3540
chr2	87406891	496133_2	N	N[chr2:87398264[	471392	LOW	SVTYPE=BND;POS=87398264;STRANDS=-+:376;IMPRECISE;CIPOS=-7,287;CIEND=-251,34;CIPOS95=-7,13;CIEND95=-5,5;MATEID=496133_1;EVENT=496133;SECONDARY;SU=376;PE=376;SR=0;ALG=PROD;AF=0.1728;NSAMP=5054;MSQ=73.57;RECLASSIFIED;AC=5054;AN=29246;NFAM=4964
chr2	87407037	496151_2	N	N[chr2:87406458[	523119	LOW	SVTYPE=BND;POS=87406458;STRANDS=-+:52;IMPRECISE;CIPOS=-61,754;CIEND=-695,115;CIPOS95=-61,314;CIEND95=-83,83;MATEID=496151_1;EVENT=496151;SECONDARY;SU=52;PE=52;SR=0;ALG=SUM;AF=0.1826;NSAMP=5339;MSQ=61.5;RETAINED;RECLASSIFIED;AC=5340;AN=29246;NFAM=5097
chr2	87407101	7226_2	N	N]chr1:144102795]	1981.91	LOW	SVTYPE=BND;POS=87407101;STRANDS=++:59;IMPRECISE;CIPOS=-68,596;CIEND=-90,324;CIPOS95=-68,226;CIEND95=-90,96;MATEID=7226_1;EVENT=7226;SECONDARY;SU=59;PE=59;SR=0;ALG=SUM;AF=0.002838;NSAMP=83;MSQ=20;AC=83;AN=29246;NFAM=83
chr2	87407875	496164_1	N	]chr2:87413733]N	202479	LOW	SVTYPE=BND;POS=87407875;STRANDS=-+:17;IMPRECISE;CIPOS=-327,10;CIEND=-33,317;CIPOS95=-65,10;CIEND95=-33,67;MATEID=496164_2;EVENT=496164;SU=17;PE=17;SR=0;ALG=PROD;AF=0.2085;NSAMP=5225;MSQ=21.03;RECLASSIFIED;AC=6098;AN=29246;NFAM=4889
chr2	87410497	275982_1	N	N[chr2:87426643[	2027.79	LOW	SVTYPE=BND;POS=87410497;STRANDS=+-:16;IMPRECISE;CIPOS=-30,454;CIEND=-424,29;CIPOS95=-30,71;CIEND95=-61,29;MATEID=275982_2;EVENT=275982;SU=16;PE=16;SR=0;ALG=PROD;AF=0.002599;NSAMP=76;MSQ=18.86;RECLASSIFIED;AC=76;AN=29246;NFAM=76
chr2	87410538	275983_1	N	N[chr2:87428463[	383894	LOW	SVTYPE=BND;POS=87410538;STRANDS=+-:11502;IMPRECISE;CIPOS=-10,88;CIEND=-50,4;CIPOS95=-3,3;CIEND95=-1,1;MATEID=275983_2;EVENT=275983;SU=11502;PE=11502;SR=0;ALG=PROD;AF=0.08736;NSAMP=2555;MSQ=93.97;RECLASSIFIED;AC=2555;AN=29246;NFAM=2415
chr2	87410820	275984_1	N	N[chr2:87428474[	570577	LOW	SVTYPE=BND;POS=87410820;STRANDS=+-:29;IMPRECISE;CIPOS=-50,179;CIEND=-91,49;CIPOS95=-6,6;CIEND95=-16,16;MATEID=275984_2;EVENT=275984;SU=29;PE=29;SR=0;ALG=PROD;AF=0.1086;NSAMP=3177;MSQ=115.26;RECLASSIFIED;AC=3177;AN=29246;NFAM=3021
chr2	87411406	275981_1	N	N[chr2:87421130[	13340.6	LOW	SVTYPE=BND;POS=87411406;STRANDS=+-:87;IMPRECISE;CIPOS=-131,629;CIEND=-82,683;CIPOS95=-129,129;CIEND95=-82,616;MATEID=275981_2;EVENT=275981;SU=87;PE=87;SR=0;ALG=SUM;AF=0.01118;NSAMP=327;MSQ=18.98;RECLASSIFIED;AC=327;AN=29246;NFAM=324
chr2	87411908	496171_1	N	]chr2:87417983]N	49855.4	LOW	SVTYPE=BND;POS=87411908;STRANDS=-+:21;CIPOS=-9,8;CIEND=-9,8;CIPOS95=0,0;CIEND95=0,0;MATEID=496171_2;EVENT=496171;SU=21;PE=0;SR=21;ALG=PROD;AF=0.06575;NSAMP=1923;MSQ=15.33;RECLASSIFIED;AC=1923;AN=29246;NFAM=1868
chr2	87412067	496166_1	N	]chr2:87416491]N	461321	LOW	SVTYPE=BND;POS=87412067;STRANDS=-+:358;IMPRECISE;CIPOS=-672,116;CIEND=-400,176;CIPOS95=-150,116;CIEND95=-255,176;MATEID=496166_2;EVENT=496166;SU=358;PE=356;SR=2;ALG=SUM;AF=0.1371;NSAMP=4010;MSQ=60.33;RETAINED;RECLASSIFIED;AC=4011;AN=29246;NFAM=3683
chr2	87412105	496172_1	N	]chr2:87427028]N	1067.62	LOW	SVTYPE=BND;POS=87412105;STRANDS=-+:13;IMPRECISE;CIPOS=-30,29;CIEND=-30,29;CIPOS95=-3,3;CIEND95=-3,3;MATEID=496172_2;EVENT=496172;SU=13;PE=12;SR=1;ALG=PROD;AF=0.0003761;NSAMP=11;MSQ=27.74;RECLASSIFIED;AC=11;AN=29246;NFAM=11
chr2	87412235	275969_2	N	]chr2:87406487]N	165.34	LOW	SVTYPE=BND;POS=87406487;STRANDS=+-:8;IMPRECISE;CIPOS=-424,29;CIEND=-30,263;CIPOS95=-78,29;CIEND95=-30,73;MATEID=275969_1;EVENT=275969;SECONDARY;SU=8;PE=8;SR=0;ALG=PROD;AF=0.000171;NSAMP=5;MSQ=28.27;RETAINED;RECLASSIFIED;AC=5;AN=29246;NFAM=5
chr2	87412252	275970_2	N	]chr2:87406266]N	46.93	LOW	SVTYPE=BND;POS=87406266;STRANDS=+-:4;CIPOS=-29,28;CIEND=-29,28;CIPOS95=0,0;CIEND95=0,0;MATEID=275970_1;EVENT=275970;SECONDARY;SU=4;PE=0;SR=4;ALG=PROD;AF=3.419e-05;NSAMP=1;MSQ=44.71;RECLASSIFIED;AC=1;AN=29246;NFAM=1
chr2	87412449	275987_1	N	N[chr2:87416092[	1.97128e+06	LOW	SVTYPE=BND;POS=87412449;STRANDS=+-:1064;IMPRECISE;CIPOS=-118,626;CIEND=-322,305;CIPOS95=-44,44;CIEND95=-18,18;MATEID=275987_2;EVENT=275987;SU=1064;PE=1062;SR=2;ALG=SUM;AF=0.3098;NSAMP=9060;MSQ=141.46;RETAINED;RECLASSIFIED;AC=9060;AN=29246;NFAM=8434
chr2	87412726	275985_1	N	N[chr2:87414287[	110232	LOW	SVTYPE=BND;POS=87412726;STRANDS=+-:1651;IMPRECISE;CIPOS=-355,586;CIEND=-714,204;CIPOS95=-58,58;CIEND95=-85,85;MATEID=275985_2;EVENT=275985;SU=1651;PE=1651;SR=0;ALG=SUM;AF=0.04219;NSAMP=1234;MSQ=46.28;RECLASSIFIED;AC=1234;AN=29246;NFAM=1201
chr2	87412736	275990_1	N	N[chr2:87418701[	45101.7	LOW	SVTYPE=BND;POS=87412736;STRANDS=+-:104;IMPRECISE;CIPOS=-40,41;CIEND=-26,22;CIPOS95=-4,4;CIEND95=-5,5;MATEID=275990_2;EVENT=275990;SU=104;PE=104;SR=0;ALG=PROD;AF=0.03293;NSAMP=963;MSQ=37.54;RECLASSIFIED;AC=963;AN=29246;NFAM=951
chr2	87412918	275992_1	N	N[chr2:87418130[	44737.1	LOW	SVTYPE=BND;POS=87412918;STRANDS=+-:10;IMPRECISE;CIPOS=-512,276;CIEND=-132,29;CIPOS95=-471,276;CIEND95=-90,29;MATEID=275992_2;EVENT=275992;SU=10;PE=10;SR=0;ALG=SUM;AF=0.02287;NSAMP=669;MSQ=38.13;RETAINED;RECLASSIFIED;AC=669;AN=29246;NFAM=637
chr2	87413733	496164_2	N	N[chr2:87407875[	202479	LOW	SVTYPE=BND;POS=87407875;STRANDS=-+:17;IMPRECISE;CIPOS=-33,317;CIEND=-327,10;CIPOS95=-33,67;CIEND95=-65,10;MATEID=496164_1;EVENT=496164;SECONDARY;SU=17;PE=17;SR=0;ALG=PROD;AF=0.2085;NSAMP=5225;MSQ=21.03;RECLASSIFIED;AC=6098;AN=29246;NFAM=4889
chr2	87414287	275985_2	N	]chr2:87412726]N	110232	LOW	SVTYPE=BND;POS=87412726;STRANDS=+-:1651;IMPRECISE;CIPOS=-714,204;CIEND=-355,586;CIPOS95=-85,85;CIEND95=-58,58;MATEID=275985_1;EVENT=275985;SECONDARY;SU=1651;PE=1651;SR=0;ALG=SUM;AF=0.04219;NSAMP=1234;MSQ=46.28;RECLASSIFIED;AC=1234;AN=29246;NFAM=1201
chr2	87414716	49140_1	N	N[chr22:16563251[	17310.7	LOW	SVTYPE=BND;POS=87414716;STRANDS=+-:917;IMPRECISE;CIPOS=-98,846;CIEND=-610,304;CIPOS95=-90,90;CIEND95=-209,209;MATEID=49140_2;EVENT=49140;SU=917;PE=917;SR=0;ALG=SUM;AF=0.01204;NSAMP=352;MSQ=39.62;RETAINED;AC=352;AN=29246;NFAM=350
chr2	87414764	496173_1	N	]chr2:87417147]N	203.77	LOW	SVTYPE=BND;POS=87414764;STRANDS=-+:22;IMPRECISE;CIPOS=-351,31;CIEND=-30,337;CIPOS95=-60,31;CIEND95=-30,75;MATEID=496173_2;EVENT=496173;SU=22;PE=22;SR=0;ALG=PROD;AF=0.0003419;NSAMP=10;MSQ=16.19;RECLASSIFIED;AC=10;AN=29246;NFAM=10
chr2	87415481	496153_2	N	N[chr2:87405879[	7832.46	LOW	SVTYPE=BND;POS=87405879;STRANDS=-+:10;IMPRECISE;CIPOS=-30,578;CIEND=-566,29;CIPOS95=-30,161;CIEND95=-143,29;MATEID=496153_1;EVENT=496153;SECONDARY;SU=10;PE=10;SR=0;ALG=PROD;AF=0.009677;NSAMP=270;MSQ=25.3;RECLASSIFIED;AC=283;AN=29246;NFAM=269
chr2	87415502	496176_1	N	]chr2:87417763]N	21245.7	LOW	SVTYPE=BND;POS=87415502;STRANDS=-+:52;CIPOS=-8,8;CIEND=-9,7;CIPOS95=0,0;CIEND95=0,0;MATEID=496176_2;EVENT=496176;SU=52;PE=0;SR=52;ALG=PROD;AF=0.02376;NSAMP=695;MSQ=22.13;RECLASSIFIED;AC=695;AN=29246;NFAM=693
chr2	87415735	496174_1	N	]chr2:87416603]N	2.38461e+06	LOW	SVTYPE=BND;POS=87415735;STRANDS=-+:1928;IMPRECISE;CIPOS=-736,104;CIEND=-132,763;CIPOS95=-167,104;CIEND95=-132,175;MATEID=496174_2;EVENT=496174;SU=1928;PE=1928;SR=0;ALG=SUM;AF=0.3311;NSAMP=9682;MSQ=140.33;RETAINED;RECLASSIFIED;AC=9684;AN=29246;NFAM=8883
chr2	87415796	574923_1	N	[chr2:91498919[N	505.55	LOW	SVTYPE=BND;POS=87415796;STRANDS=--:4;IMPRECISE;CIPOS=-125,29;CIEND=-647,29;CIPOS95=-70,29;CIEND95=-145,29;MATEID=574923_2;EVENT=574923;SU=4;PE=4;SR=0;ALG=PROD;AF=0.0002052;NSAMP=6;MSQ=26.79;AC=6;AN=29246;NFAM=6
chr2	87415914	574924_1	N	N]chr2:91499608]	14516.2	LOW	SVTYPE=BND;POS=87415914;STRANDS=++:5;IMPRECISE;CIPOS=-50,238;CIEND=-50,89;CIPOS95=-50,89;CIEND95=-27,27;MATEID=574924_2;EVENT=574924;SU=5;PE=5;SR=0;ALG=PROD;AF=0.007351;NSAMP=215;MSQ=54.72;AC=215;AN=29246;NFAM=213
chr2	87416089	275972_2	N	]chr2:87406561]N	387470	LOW	SVTYPE=BND;POS=87406561;STRANDS=+-:1290;IMPRECISE;CIPOS=-821,337;CIEND=-472,757;CIPOS95=-169,169;CIEND95=-117,117;MATEID=275972_1;EVENT=275972;SECONDARY;SU=1290;PE=1035;SR=255;ALG=SUM;AF=0.123;NSAMP=3598;MSQ=93.66;RETAINED;RECLASSIFIED;AC=3598;AN=29246;NFAM=3540
chr2	87416092	275987_2	N	]chr2:87412449]N	1.97128e+06	LOW	SVTYPE=BND;POS=87412449;STRANDS=+-:1064;IMPRECISE;CIPOS=-322,305;CIEND=-118,626;CIPOS95=-18,18;CIEND95=-44,44;MATEID=275987_1;EVENT=275987;SECONDARY;SU=1064;PE=1062;SR=2;ALG=SUM;AF=0.3098;NSAMP=9060;MSQ=141.46;RETAINED;RECLASSIFIED;AC=9060;AN=29246;NFAM=8434
chr2	87416491	496166_2	N	N[chr2:87412067[	461321	LOW	SVTYPE=BND;POS=87412067;STRANDS=-+:358;IMPRECISE;CIPOS=-400,176;CIEND=-672,116;CIPOS95=-255,176;CIEND95=-150,116;MATEID=496166_1;EVENT=496166;SECONDARY;SU=358;PE=356;SR=2;ALG=SUM;AF=0.1371;NSAMP=4010;MSQ=60.33;RETAINED;RECLASSIFIED;AC=4011;AN=29246;NFAM=3683
chr2	87416567	574925_1	N	N]chr2:91499430]	976044	LOW	SVTYPE=BND;POS=87416567;STRANDS=++:8;IMPRECISE;CIPOS=-50,53;CIEND=-50,268;CIPOS95=-10,10;CIEND95=-50,56;MATEID=574925_2;EVENT=574925;SU=8;PE=8;SR=0;ALG=PROD;AF=0.1301;NSAMP=3805;MSQ=123.89;AC=3805;AN=29246;NFAM=3356
chr2	87416590	574912	N	<INV>	4.05446e+06	LOW	SVTYPE=INV;POS=87416590;SVLEN=4082546;END=91499136;STRANDS=++:12875,--:40;IMPRECISE;CIPOS=-740,718;CIEND=-747,824;CIPOS95=-570,570;CIEND95=-129,129;SU=12915;PE=12913;SR=2;ALG=SUM;AF=0.3748;NSAMP=10962;MSQ=214.36;RETAINED;AC=10962;AN=29246;NFAM=10055
chr2	87416603	496174_2	N	N[chr2:87415735[	2.38461e+06	LOW	SVTYPE=BND;POS=87415735;STRANDS=-+:1928;IMPRECISE;CIPOS=-132,763;CIEND=-736,104;CIPOS95=-132,175;CIEND95=-167,104;MATEID=496174_1;EVENT=496174;SECONDARY;SU=1928;PE=1928;SR=0;ALG=SUM;AF=0.3311;NSAMP=9682;MSQ=140.33;RETAINED;RECLASSIFIED;AC=9684;AN=29246;NFAM=8883
chr2	87416605	496154_2	N	N[chr2:87405927[	39281.7	LOW	SVTYPE=BND;POS=87405927;STRANDS=-+:55;IMPRECISE;CIPOS=-16,31;CIEND=-310,14;CIPOS95=-4,4;CIEND95=-36,14;MATEID=496154_1;EVENT=496154;SECONDARY;SU=55;PE=55;SR=0;ALG=PROD;AF=0.04103;NSAMP=1200;MSQ=23.15;RECLASSIFIED;AC=1200;AN=29246;NFAM=1185
chr2	87416899	275997_1	N	N[chr2:87418332[	1.83804e+06	LOW	SVTYPE=BND;POS=87416899;STRANDS=+-:61;IMPRECISE;CIPOS=-281,371;CIEND=-148,648;CIPOS95=-230,230;CIEND95=-148,546;MATEID=275997_2;EVENT=275997;SU=61;PE=61;SR=0;ALG=SUM;AF=0.3356;NSAMP=9815;MSQ=129.8;RETAINED;RECLASSIFIED;AC=9815;AN=29246;NFAM=9269
chr2	87417147	496173_2	N	N[chr2:87414764[	203.77	LOW	SVTYPE=BND;POS=87414764;STRANDS=-+:22;IMPRECISE;CIPOS=-30,337;CIEND=-351,31;CIPOS95=-30,75;CIEND95=-60,31;MATEID=496173_1;EVENT=496173;SECONDARY;SU=22;PE=22;SR=0;ALG=PROD;AF=0.0003419;NSAMP=10;MSQ=16.19;RECLASSIFIED;AC=10;AN=29246;NFAM=10
chr2	87417727	574915	N	<INV>	518766	LOW	SVTYPE=INV;POS=87417727;SVLEN=4080710;END=91498437;STRANDS=++:4,--:343;IMPRECISE;CIPOS=-187,19;CIEND=-172,38;CIPOS95=-4,4;CIEND95=-4,4;SU=347;PE=347;SR=0;ALG=PROD;AF=0.1797;NSAMP=5255;MSQ=60.17;AC=5255;AN=29246;NFAM=4987
chr2	87417739	496200_1	N	]chr2:87425842]N	869888	LOW	SVTYPE=BND;POS=87417739;STRANDS=-+:10;IMPRECISE;CIPOS=-119,216;CIEND=-50,365;CIPOS95=-119,165;CIEND95=-50,140;MATEID=496200_2;EVENT=496200;SU=10;PE=9;SR=1;ALG=SUM;AF=0.2245;NSAMP=6083;MSQ=100.11;RETAINED;RECLASSIFIED;AC=6566;AN=29246;NFAM=5783
chr2	87417763	276004_1	N	N[chr2:87418538[	25862.8	LOW	SVTYPE=BND;POS=87417763;STRANDS=+-:4;CIPOS=-9,8;CIEND=-9,8;CIPOS95=0,0;CIEND95=0,0;MATEID=276004_2;EVENT=276004;SU=4;PE=0;SR=4;ALG=PROD;AF=0.02117;NSAMP=612;MSQ=28.2;RECLASSIFIED;AC=619;AN=29246;NFAM=604
chr2	87417763	496176_2	N	N[chr2:87415502[	21245.7	LOW	SVTYPE=BND;POS=87415502;STRANDS=-+:52;CIPOS=-9,7;CIEND=-8,8;CIPOS95=0,0;CIEND95=0,0;MATEID=496176_1;EVENT=496176;SECONDARY;SU=52;PE=0;SR=52;ALG=PROD;AF=0.02376;NSAMP=695;MSQ=22.13;RECLASSIFIED;AC=695;AN=29246;NFAM=693
chr2	87417766	496155_2	N	N[chr2:87405894[	70531.1	LOW	SVTYPE=BND;POS=87405894;STRANDS=-+:39;IMPRECISE;CIPOS=-349,784;CIEND=-622,84;CIPOS95=-272,272;CIEND95=-155,84;MATEID=496155_1;EVENT=496155;SECONDARY;SU=39;PE=39;SR=0;ALG=SUM;AF=0.08288;NSAMP=2392;MSQ=17.26;RETAINED;RECLASSIFIED;AC=2424;AN=29246;NFAM=2333
chr2	87417792	496178_1	N	]chr2:87419744]N	3.5583e+06	LOW	SVTYPE=BND;POS=87417792;STRANDS=-+:879;IMPRECISE;CIPOS=-686,979;CIEND=-706,634;CIPOS95=-326,326;CIEND95=-609,609;MATEID=496178_2;EVENT=496178;SU=879;PE=879;SR=0;ALG=SUM;AF=0.4281;NSAMP=11840;MSQ=184.14;RETAINED;RECLASSIFIED;AC=12521;AN=29246;NFAM=10898
chr2	87417804	496209_1	N	]chr2:87431237]N	16543.9	LOW	SVTYPE=BND;POS=87417804;STRANDS=-+:309;IMPRECISE;CIPOS=-277,577;CIEND=-61,771;CIPOS95=-277,523;CIEND95=-61,138;MATEID=496209_2;EVENT=496209;SU=309;PE=309;SR=0;ALG=SUM;AF=0.01836;NSAMP=537;MSQ=20.3;RETAINED;RECLASSIFIED;AC=537;AN=29246;NFAM=530
chr2	87417983	496171_2	N	N[chr2:87411908[	49855.4	LOW	SVTYPE=BND;POS=87411908;STRANDS=-+:21;CIPOS=-9,8;CIEND=-9,8;CIPOS95=0,0;CIEND95=0,0;MATEID=496171_1;EVENT=496171;SECONDARY;SU=21;PE=0;SR=21;ALG=PROD;AF=0.06575;NSAMP=1923;MSQ=15.33;RECLASSIFIED;AC=1923;AN=29246;NFAM=1868
chr2	87418130	275992_2	N	]chr2:87412918]N	44737.1	LOW	SVTYPE=BND;POS=87412918;STRANDS=+-:10;IMPRECISE;CIPOS=-132,29;CIEND=-512,276;CIPOS95=-90,29;CIEND95=-471,276;MATEID=275992_1;EVENT=275992;SECONDARY;SU=10;PE=10;SR=0;ALG=SUM;AF=0.02287;NSAMP=669;MSQ=38.13;RETAINED;RECLASSIFIED;AC=669;AN=29246;NFAM=637
chr2	87418175	275976_2	N	]chr2:87406536]N	262434	LOW	SVTYPE=BND;POS=87406536;STRANDS=+-:49;IMPRECISE;CIPOS=-545,597;CIEND=-414,647;CIPOS95=-545,545;CIEND95=-343,343;MATEID=275976_1;EVENT=275976;SECONDARY;SU=49;PE=49;SR=0;ALG=SUM;AF=0.08545;NSAMP=2499;MSQ=62.92;RETAINED;RECLASSIFIED;AC=2499;AN=29246;NFAM=2356
chr2	87418261	276005_1	N	N[chr2:87418404[	282.25	LOW	SVTYPE=BND;POS=87418261;STRANDS=+-:4;CIPOS=-9,8;CIEND=-9,8;CIPOS95=0,0;CIEND95=0,0;MATEID=276005_2;EVENT=276005;SU=4;PE=0;SR=4;ALG=PROD;AF=0.0003419;NSAMP=10;MSQ=27.68;RECLASSIFIED;AC=10;AN=29246;NFAM=10
chr2	87418273	276007_1	N	N[chr2:90298584[	793430	LOW	SVTYPE=BND;POS=87418273;STRANDS=+-:28791;IMPRECISE;CIPOS=-219,918;CIEND=-911,202;CIPOS95=-149,149;CIEND95=-119,119;MATEID=276007_2;EVENT=276007;SU=28791;PE=28758;SR=33;ALG=SUM;AF=0.2252;NSAMP=6587;MSQ=75.94;RETAINED;RECLASSIFIED;AC=6587;AN=29246;NFAM=6233
chr2	87418332	275997_2	N	]chr2:87416899]N	1.83804e+06	LOW	SVTYPE=BND;POS=87416899;STRANDS=+-:61;IMPRECISE;CIPOS=-148,648;CIEND=-281,371;CIPOS95=-148,546;CIEND95=-230,230;MATEID=275997_1;EVENT=275997;SECONDARY;SU=61;PE=61;SR=0;ALG=SUM;AF=0.3356;NSAMP=9815;MSQ=129.8;RETAINED;RECLASSIFIED;AC=9815;AN=29246;NFAM=9269
chr2	87418374	276006_1	N	N[chr2:87425276[	2001.11	LOW	SVTYPE=BND;POS=87418374;STRANDS=+-:170;IMPRECISE;CIPOS=-50,257;CIEND=-361,10;CIPOS95=-5,5;CIEND95=-10,10;MATEID=276006_2;EVENT=276006;SU=170;PE=170;SR=0;ALG=PROD;AF=0.001675;NSAMP=49;MSQ=36.83;RECLASSIFIED;AC=49;AN=29246;NFAM=49
chr2	87418404	276005_2	N	]chr2:87418261]N	282.25	LOW	SVTYPE=BND;POS=87418261;STRANDS=+-:4;CIPOS=-9,8;CIEND=-9,8;CIPOS95=0,0;CIEND95=0,0;MATEID=276005_1;EVENT=276005;SECONDARY;SU=4;PE=0;SR=4;ALG=PROD;AF=0.0003419;NSAMP=10;MSQ=27.68;RECLASSIFIED;AC=10;AN=29246;NFAM=10
chr2	87418493	574913	N	<INV>	1.16531e+06	LOW	SVTYPE=INV;POS=87418493;SVLEN=4080023;END=91498516;STRANDS=++:4303,--:855;IMPRECISE;CIPOS=-491,635;CIEND=-298,781;CIPOS95=-242,242;CIEND95=-119,119;SU=5158;PE=5158;SR=0;ALG=SUM;AF=0.1934;NSAMP=5657;MSQ=124.15;RETAINED;AC=5657;AN=29246;NFAM=5392
chr2	87418538	276004_2	N	]chr2:87417763]N	25862.8	LOW	SVTYPE=BND;POS=87417763;STRANDS=+-:4;CIPOS=-9,8;CIEND=-9,8;CIPOS95=0,0;CIEND95=0,0;MATEID=276004_1;EVENT=276004;SECONDARY;SU=4;PE=0;SR=4;ALG=PROD;AF=0.02117;NSAMP=612;MSQ=28.2;RECLASSIFIED;AC=619;AN=29246;NFAM=604
chr2	87418701	275990_2	N	]chr2:87412736]N	45101.7	LOW	SVTYPE=BND;POS=87412736;STRANDS=+-:104;IMPRECISE;CIPOS=-26,22;CIEND=-40,41;CIPOS95=-5,5;CIEND95=-4,4;MATEID=275990_1;EVENT=275990;SECONDARY;SU=104;PE=104;SR=0;ALG=PROD;AF=0.03293;NSAMP=963;MSQ=37.54;RECLASSIFIED;AC=963;AN=29246;NFAM=951
chr2	87418889	574929_1	N	N]chr2:91499130]	7497.86	LOW	SVTYPE=BND;POS=87418889;STRANDS=++:13;IMPRECISE;CIPOS=-50,189;CIEND=-50,47;CIPOS95=-34,34;CIEND95=-5,5;MATEID=574929_2;EVENT=574929;SU=13;PE=13;SR=0;ALG=PROD;AF=0.003727;NSAMP=109;MSQ=44.95;RETAINED;AC=109;AN=29246;NFAM=109
chr2	87418918	496194_1	N	]chr2:87421660]N	55778.1	LOW	SVTYPE=BND;POS=87418918;STRANDS=-+:3357;IMPRECISE;CIPOS=-22,6;CIEND=-7,40;CIPOS95=-1,1;CIEND95=-7,33;MATEID=496194_2;EVENT=496194;SU=3357;PE=3352;SR=5;ALG=PROD;AF=0.024;NSAMP=702;MSQ=57.13;RECLASSIFIED;AC=702;AN=29246;NFAM=687
chr2	87418964	496211_1	N	]chr2:90296739]N	218.35	LOW	SVTYPE=BND;POS=87418964;STRANDS=-+:5;IMPRECISE;CIPOS=-710,9;CIEND=-10,515;CIPOS95=-228,0;CIEND95=-2,152;MATEID=496211_2;EVENT=496211;SU=5;PE=5;SR=0;ALG=PROD;AF=0.0003419;NSAMP=10;MSQ=13.02;RECLASSIFIED;AC=10;AN=29246;NFAM=10
chr2	87419193	49138_1	N	N[chr22:16558532[	541.97	LOW	SVTYPE=BND;POS=87419193;STRANDS=+-:14;IMPRECISE;CIPOS=-99,575;CIEND=-676,37;CIPOS95=-99,358;CIEND95=-313,37;MATEID=49138_2;EVENT=49138;SU=14;PE=14;SR=0;ALG=SUM;AF=0.0003077;NSAMP=9;MSQ=47.75;AC=9;AN=29246;NFAM=9
chr2	87419629	496161_2	N	N[chr2:87406471[	85265.6	LOW	SVTYPE=BND;POS=87406471;STRANDS=-+:32;IMPRECISE;CIPOS=-49,40;CIEND=-330,49;CIPOS95=-6,6;CIEND95=-34,34;MATEID=496161_1;EVENT=496161;SECONDARY;SU=32;PE=32;SR=0;ALG=PROD;AF=0.07071;NSAMP=2068;MSQ=31.31;RETAINED;RECLASSIFIED;AC=2068;AN=29246;NFAM=2044
chr2	87419744	496178_2	N	N[chr2:87417792[	3.5583e+06	LOW	SVTYPE=BND;POS=87417792;STRANDS=-+:879;IMPRECISE;CIPOS=-706,634;CIEND=-686,979;CIPOS95=-609,609;CIEND95=-326,326;MATEID=496178_1;EVENT=496178;SECONDARY;SU=879;PE=879;SR=0;ALG=SUM;AF=0.4281;NSAMP=11840;MSQ=184.14;RETAINED;RECLASSIFIED;AC=12521;AN=29246;NFAM=10898
chr2	87420193	276013_1	N	N[chr2:87425449[	35.99	LOW	SVTYPE=BND;POS=87420193;STRANDS=+-:4;CIPOS=-9,8;CIEND=-9,8;CIPOS95=0,0;CIEND95=0,0;MATEID=276013_2;EVENT=276013;SU=4;PE=0;SR=4;ALG=PROD;AF=3.419e-05;NSAMP=1;MSQ=35.63;RECLASSIFIED;AC=1;AN=29246;NFAM=1
chr2	87421013	496214_1	N	]chr2:87427870]N	355193	LOW	SVTYPE=BND;POS=87421013;STRANDS=-+:24942;IMPRECISE;CIPOS=-834,298;CIEND=-123,819;CIPOS95=-92,92;CIEND95=-123,124;MATEID=496214_2;EVENT=496214;SU=24942;PE=24942;SR=0;ALG=SUM;AF=0.1745;NSAMP=5073;MSQ=44.23;RETAINED;RECLASSIFIED;AC=5103;AN=29246;NFAM=4859
chr2	87421020	496212_1	N	]chr2:87421781]N	36511.5	LOW	SVTYPE=BND;POS=87421020;STRANDS=-+:4;IMPRECISE;CIPOS=-702,9;CIEND=-10,408;CIPOS95=-160,1;CIEND95=-3,99;MATEID=496212_2;EVENT=496212;SU=4;PE=4;SR=0;ALG=PROD;AF=0.04613;NSAMP=1330;MSQ=14.16;RECLASSIFIED;AC=1349;AN=29246;NFAM=1293
chr2	87421110	496213_1	N	]chr2:87425519]N	23796.6	LOW	SVTYPE=BND;POS=87421110;STRANDS=-+:24;CIPOS=-9,8;CIEND=-9,8;CIPOS95=0,0;CIEND95=0,0;MATEID=496213_2;EVENT=496213;SU=24;PE=0;SR=24;ALG=PROD;AF=0.02489;NSAMP=726;MSQ=20.36;RECLASSIFIED;AC=728;AN=29246;NFAM=715
chr2	87421130	275981_2	N	]chr2:87411406]N	13340.6	LOW	SVTYPE=BND;POS=87411406;STRANDS=+-:87;IMPRECISE;CIPOS=-82,683;CIEND=-131,629;CIPOS95=-82,616;CIEND95=-129,129;MATEID=275981_1;EVENT=275981;SECONDARY;SU=87;PE=87;SR=0;ALG=SUM;AF=0.01118;NSAMP=327;MSQ=18.98;RECLASSIFIED;AC=327;AN=29246;NFAM=324
chr2	87421660	496194_2	N	N[chr2:87418918[	55778.1	LOW	SVTYPE=BND;POS=87418918;STRANDS=-+:3357;IMPRECISE;CIPOS=-7,40;CIEND=-22,6;CIPOS95=-7,33;CIEND95=-1,1;MATEID=496194_1;EVENT=496194;SECONDARY;SU=3357;PE=3352;SR=5;ALG=PROD;AF=0.024;NSAMP=702;MSQ=57.13;RECLASSIFIED;AC=702;AN=29246;NFAM=687
chr2	87421703	574930_1	N	N]chr2:91518587]	4388.98	LOW	SVTYPE=BND;POS=87421703;STRANDS=++:28;CIPOS=-9,8;CIEND=-9,8;CIPOS95=0,0;CIEND95=0,0;MATEID=574930_2;EVENT=574930;SU=28;PE=0;SR=28;ALG=PROD;AF=0.004616;NSAMP=130;MSQ=21.6;AC=135;AN=29246;NFAM=129
chr2	87421781	496212_2	N	N[chr2:87421020[	36511.5	LOW	SVTYPE=BND;POS=87421020;STRANDS=-+:4;IMPRECISE;CIPOS=-10,408;CIEND=-702,9;CIPOS95=-3,99;CIEND95=-160,1;MATEID=496212_1;EVENT=496212;SECONDARY;SU=4;PE=4;SR=0;ALG=PROD;AF=0.04613;NSAMP=1330;MSQ=14.16;RECLASSIFIED;AC=1349;AN=29246;NFAM=1293
chr2	87422356	276015_1	N	N[chr2:87427690[	22956.2	LOW	SVTYPE=BND;POS=87422356;STRANDS=+-:27;IMPRECISE;CIPOS=-431,551;CIEND=-585,488;CIPOS95=-369,369;CIEND95=-418,418;MATEID=276015_2;EVENT=276015;SU=27;PE=27;SR=0;ALG=SUM;AF=0.01217;NSAMP=355;MSQ=26.82;RETAINED;RECLASSIFIED;AC=356;AN=29244;NFAM=346
chr2	87424546	496217_1	N	]chr2:90288756]N	227.84	LOW	SVTYPE=BND;POS=87424546;STRANDS=-+:4;IMPRECISE;CIPOS=-62,9;CIEND=-10,509;CIPOS95=-46,2;CIEND95=-2,167;MATEID=496217_2;EVENT=496217;SU=4;PE=4;SR=0;ALG=PROD;AF=0.0001368;NSAMP=4;MSQ=14.25;RECLASSIFIED;AC=4;AN=29246;NFAM=4
chr2	87425276	276006_2	N	]chr2:87418374]N	2001.11	LOW	SVTYPE=BND;POS=87418374;STRANDS=+-:170;IMPRECISE;CIPOS=-361,10;CIEND=-50,257;CIPOS95=-10,10;CIEND95=-5,5;MATEID=276006_1;EVENT=276006;SECONDARY;SU=170;PE=170;SR=0;ALG=PROD;AF=0.001675;NSAMP=49;MSQ=36.83;RECLASSIFIED;AC=49;AN=29246;NFAM=49
chr2	87425449	276013_2	N	]chr2:87420193]N	35.99	LOW	SVTYPE=BND;POS=87420193;STRANDS=+-:4;CIPOS=-9,8;CIEND=-9,8;CIPOS95=0,0;CIEND95=0,0;MATEID=276013_1;EVENT=276013;SECONDARY;SU=4;PE=0;SR=4;ALG=PROD;AF=3.419e-05;NSAMP=1;MSQ=35.63;RECLASSIFIED;AC=1;AN=29246;NFAM=1
chr2	87425458	276019_1	N	N[chr2:87431258[	471.66	LOW	SVTYPE=BND;POS=87425458;STRANDS=+-:4;IMPRECISE;CIPOS=-10,102;CIEND=-441,9;CIPOS95=-3,38;CIEND95=-137,2;MATEID=276019_2;EVENT=276019;SU=4;PE=4;SR=0;ALG=PROD;AF=0.0003761;NSAMP=11;MSQ=39.93;RECLASSIFIED;AC=11;AN=29246;NFAM=11
chr2	87425519	496213_2	N	N[chr2:87421110[	23796.6	LOW	SVTYPE=BND;POS=87421110;STRANDS=-+:24;CIPOS=-9,8;CIEND=-9,8;CIPOS95=0,0;CIEND95=0,0;MATEID=496213_1;EVENT=496213;SECONDARY;SU=24;PE=0;SR=24;ALG=PROD;AF=0.02489;NSAMP=726;MSQ=20.36;RECLASSIFIED;AC=728;AN=29246;NFAM=715
chr2	87425842	496200_2	N	N[chr2:87417739[	869888	LOW	SVTYPE=BND;POS=87417739;STRANDS=-+:10;IMPRECISE;CIPOS=-50,365;CIEND=-119,216;CIPOS95=-50,140;CIEND95=-119,165;MATEID=496200_1;EVENT=496200;SECONDARY;SU=10;PE=9;SR=1;ALG=SUM;AF=0.2245;NSAMP=6083;MSQ=100.11;RETAINED;RECLASSIFIED;AC=6566;AN=29246;NFAM=5783
chr2	87426281	496218_1	N	]chr2:87426931]N	29624.2	LOW	SVTYPE=BND;POS=87426281;STRANDS=-+:8;IMPRECISE;CIPOS=-565,29;CIEND=-30,545;CIPOS95=-137,29;CIEND95=-30,116;MATEID=496218_2;EVENT=496218;SU=8;PE=8;SR=0;ALG=PROD;AF=0.04319;NSAMP=1263;MSQ=16.72;RECLASSIFIED;AC=1263;AN=29244;NFAM=1255
chr2	87426643	275982_2	N	]chr2:87410497]N	2027.79	LOW	SVTYPE=BND;POS=87410497;STRANDS=+-:16;IMPRECISE;CIPOS=-424,29;CIEND=-30,454;CIPOS95=-61,29;CIEND95=-30,71;MATEID=275982_1;EVENT=275982;SECONDARY;SU=16;PE=16;SR=0;ALG=PROD;AF=0.002599;NSAMP=76;MSQ=18.86;RECLASSIFIED;AC=76;AN=29246;NFAM=76
chr2	87426931	496218_2	N	N[chr2:87426281[	29624.2	LOW	SVTYPE=BND;POS=87426281;STRANDS=-+:8;IMPRECISE;CIPOS=-30,545;CIEND=-565,29;CIPOS95=-30,116;CIEND95=-137,29;MATEID=496218_1;EVENT=496218;SECONDARY;SU=8;PE=8;SR=0;ALG=PROD;AF=0.04319;NSAMP=1263;MSQ=16.72;RECLASSIFIED;AC=1263;AN=29244;NFAM=1255
chr2	87427028	496172_2	N	N[chr2:87412105[	1067.62	LOW	SVTYPE=BND;POS=87412105;STRANDS=-+:13;IMPRECISE;CIPOS=-30,29;CIEND=-30,29;CIPOS95=-3,3;CIEND95=-3,3;MATEID=496172_1;EVENT=496172;SECONDARY;SU=13;PE=12;SR=1;ALG=PROD;AF=0.0003761;NSAMP=11;MSQ=27.74;RECLASSIFIED;AC=11;AN=29246;NFAM=11
chr2	87427690	276015_2	N	]chr2:87422356]N	22956.2	LOW	SVTYPE=BND;POS=87422356;STRANDS=+-:27;IMPRECISE;CIPOS=-585,488;CIEND=-431,551;CIPOS95=-418,418;CIEND95=-369,369;MATEID=276015_1;EVENT=276015;SECONDARY;SU=27;PE=27;SR=0;ALG=SUM;AF=0.01217;NSAMP=355;MSQ=26.82;RETAINED;RECLASSIFIED;AC=356;AN=29244;NFAM=346
chr2	87427708	275942_2	N	]chr2:87398557]N	116698	LOW	SVTYPE=BND;POS=87398557;STRANDS=+-:4;IMPRECISE;CIPOS=-414,9;CIEND=-10,279;CIPOS95=-119,1;CIEND95=-2,94;MATEID=275942_1;EVENT=275942;SECONDARY;SU=4;PE=4;SR=0;ALG=PROD;AF=0.1014;NSAMP=2914;MSQ=26.7;RECLASSIFIED;AC=2966;AN=29246;NFAM=2805
chr2	87427870	496214_2	N	N[chr2:87421013[	355193	LOW	SVTYPE=BND;POS=87421013;STRANDS=-+:24942;IMPRECISE;CIPOS=-123,819;CIEND=-834,298;CIPOS95=-123,124;CIEND95=-92,92;MATEID=496214_1;EVENT=496214;SECONDARY;SU=24942;PE=24942;SR=0;ALG=SUM;AF=0.1745;NSAMP=5073;MSQ=44.23;RETAINED;RECLASSIFIED;AC=5103;AN=29246;NFAM=4859
chr2	87428463	275983_2	N	]chr2:87410538]N	383894	LOW	SVTYPE=BND;POS=87410538;STRANDS=+-:11502;IMPRECISE;CIPOS=-50,4;CIEND=-10,88;CIPOS95=-1,1;CIEND95=-3,3;MATEID=275983_1;EVENT=275983;SECONDARY;SU=11502;PE=11502;SR=0;ALG=PROD;AF=0.08736;NSAMP=2555;MSQ=93.97;RECLASSIFIED;AC=2555;AN=29246;NFAM=2415
chr2	87428474	275984_2	N	]chr2:87410820]N	570577	LOW	SVTYPE=BND;POS=87410820;STRANDS=+-:29;IMPRECISE;CIPOS=-91,49;CIEND=-50,179;CIPOS95=-16,16;CIEND95=-6,6;MATEID=275984_1;EVENT=275984;SECONDARY;SU=29;PE=29;SR=0;ALG=PROD;AF=0.1086;NSAMP=3177;MSQ=115.26;RECLASSIFIED;AC=3177;AN=29246;NFAM=3021
chr2	87429100	496131_2	N	N[chr2:87396668[	74037	LOW	SVTYPE=BND;POS=87396668;STRANDS=-+:148;IMPRECISE;CIPOS=-19,356;CIEND=-56,12;CIPOS95=-19,25;CIEND95=-9,9;MATEID=496131_1;EVENT=496131;SECONDARY;SU=148;PE=147;SR=1;ALG=PROD;AF=0.04838;NSAMP=1415;MSQ=48.65;RECLASSIFIED;AC=1415;AN=29246;NFAM=1400
chr2	87429496	275943_2	N	]chr2:87398016]N	21317.3	LOW	SVTYPE=BND;POS=87398016;STRANDS=+-:112;IMPRECISE;CIPOS=-734,251;CIEND=-52,712;CIPOS95=-148,148;CIEND95=-52,145;MATEID=275943_1;EVENT=275943;SECONDARY;SU=112;PE=112;SR=0;ALG=SUM;AF=0.01546;NSAMP=452;MSQ=38.37;RECLASSIFIED;AC=452;AN=29246;NFAM=448
chr2	87429516	496134_2	N	N[chr2:87397815[	11384.8	LOW	SVTYPE=BND;POS=87397815;STRANDS=-+:85;IMPRECISE;CIPOS=-12,176;CIEND=-483,9;CIPOS95=-9,9;CIEND95=-32,9;MATEID=496134_1;EVENT=496134;SECONDARY;SU=85;PE=85;SR=0;ALG=PROD;AF=0.01583;NSAMP=463;MSQ=16.73;RECLASSIFIED;AC=463;AN=29246;NFAM=460
chr2	87429920	275944_2	N	]chr2:87398911]N	655.07	LOW	SVTYPE=BND;POS=87398911;STRANDS=+-:112;IMPRECISE;CIPOS=-326,13;CIEND=-17,272;CIPOS95=-20,13;CIEND95=-17,18;MATEID=275944_1;EVENT=275944;SECONDARY;SU=112;PE=112;SR=0;ALG=PROD;AF=0.0006497;NSAMP=19;MSQ=33.52;RECLASSIFIED;AC=19;AN=29246;NFAM=19
chr2	87431237	496209_2	N	N[chr2:87417804[	16543.9	LOW	SVTYPE=BND;POS=87417804;STRANDS=-+:309;IMPRECISE;CIPOS=-61,771;CIEND=-277,577;CIPOS95=-61,138;CIEND95=-277,523;MATEID=496209_1;EVENT=496209;SECONDARY;SU=309;PE=309;SR=0;ALG=SUM;AF=0.01836;NSAMP=537;MSQ=20.3;RETAINED;RECLASSIFIED;AC=537;AN=29246;NFAM=530
chr2	87431258	276019_2	N	]chr2:87425458]N	471.66	LOW	SVTYPE=BND;POS=87425458;STRANDS=+-:4;IMPRECISE;CIPOS=-441,9;CIEND=-10,102;CIPOS95=-137,2;CIEND95=-3,38;MATEID=276019_1;EVENT=276019;SECONDARY;SU=4;PE=4;SR=0;ALG=PROD;AF=0.0003761;NSAMP=11;MSQ=39.93;RECLASSIFIED;AC=11;AN=29246;NFAM=11
chr2	87431288	7227_2	N	[chr1:144105130[N	1993.84	LOW	SVTYPE=BND;POS=87431288;STRANDS=--:12;IMPRECISE;CIPOS=-510,29;CIEND=-512,29;CIPOS95=-121,29;CIEND95=-124,29;MATEID=7227_1;EVENT=7227;SECONDARY;SU=12;PE=12;SR=0;ALG=PROD;AF=0.002906;NSAMP=85;MSQ=19.1;AC=85;AN=29246;NFAM=85
chr2	87437020	496219_1	N	]chr2:87442501]N	769.99	LOW	SVTYPE=BND;POS=87437020;STRANDS=-+:29;IMPRECISE;CIPOS=-456,21;CIEND=-19,496;CIPOS95=-48,21;CIEND95=-19,92;MATEID=496219_2;EVENT=496219;SU=29;PE=29;SR=0;ALG=PROD;AF=0.0007522;NSAMP=22;MSQ=30.21;RECLASSIFIED;AC=22;AN=29246;NFAM=20
chr2	87442501	496219_2	N	N[chr2:87437020[	769.99	LOW	SVTYPE=BND;POS=87437020;STRANDS=-+:29;IMPRECISE;CIPOS=-19,496;CIEND=-456,21;CIPOS95=-19,92;CIEND95=-48,21;MATEID=496219_1;EVENT=496219;SECONDARY;SU=29;PE=29;SR=0;ALG=PROD;AF=0.0007522;NSAMP=22;MSQ=30.21;RECLASSIFIED;AC=22;AN=29246;NFAM=20
chr2	87466372	574931_1	N	[chr2:111483911[N	21.88	LOW	SVTYPE=BND;POS=87466372;STRANDS=--:8;IMPRECISE;CIPOS=-518,29;CIEND=-493,29;CIPOS95=-128,29;CIEND95=-120,29;MATEID=574931_2;EVENT=574931;SU=8;PE=8;SR=0;ALG=PROD;AF=6.839e-05;NSAMP=2;MSQ=8.38;AC=2;AN=29246;NFAM=2
chr2	87479466	574932	N	<INV>	205082	LOW	SVTYPE=INV;POS=87479466;SVLEN=23991266;END=111470732;STRANDS=++:10,--:31;IMPRECISE;CIPOS=-706,411;CIEND=-645,498;CIPOS95=-151,151;CIEND95=-130,130;SU=41;PE=41;SR=0;ALG=SUM;AF=0.1497;NSAMP=4078;MSQ=35.94;AC=4377;AN=29246;NFAM=3972
chr2	87482466	574934_1	N	[chr2:111467931[N	287.44	LOW	SVTYPE=BND;POS=87482466;STRANDS=--:4;IMPRECISE;CIPOS=-717,9;CIEND=-552,9;CIPOS95=-237,0;CIEND95=-162,2;MATEID=574934_2;EVENT=574934;SU=4;PE=4;SR=0;ALG=PROD;AF=0.0004445;NSAMP=13;MSQ=20.15;AC=13;AN=29246;NFAM=13
chr2	87551314	574935_1	N	N]chr2:111399593]	1759.6	LOW	SVTYPE=BND;POS=87551314;STRANDS=++:217;IMPRECISE;CIPOS=-36,261;CIEND=-12,295;CIPOS95=-6,6;CIEND95=-12,12;MATEID=574935_2;EVENT=574935;SU=217;PE=217;SR=0;ALG=PROD;AF=0.002086;NSAMP=61;MSQ=27.79;AC=61;AN=29246;NFAM=61
chr2	87555746	574936_1	N	[chr2:111395061[N	2568.13	LOW	SVTYPE=BND;POS=87555746;STRANDS=--:52;IMPRECISE;CIPOS=-600,165;CIEND=-613,170;CIPOS95=-138,138;CIEND95=-157,157;MATEID=574936_2;EVENT=574936;SU=52;PE=52;SR=0;ALG=SUM;AF=0.002804;NSAMP=82;MSQ=22.6;AC=82;AN=29246;NFAM=82
chr2	87597061	42597_1	N	]chr11:43008349]N	72802	LOW	SVTYPE=BND;POS=87597061;STRANDS=-+:4;CIPOS=-49,48;CIEND=-49,48;CIPOS95=0,0;CIEND95=0,0;MATEID=42597_2;EVENT=42597;SU=4;PE=0;SR=4;ALG=PROD;AF=0.04835;NSAMP=1414;MSQ=26.92;AC=1414;AN=29246;NFAM=1384
chr2	87597061	46077_1	N	]chr16:17747629]N	267.76	LOW	SVTYPE=BND;POS=87597061;STRANDS=-+:5;CIPOS=-10,9;CIEND=-10,9;CIPOS95=0,0;CIEND95=0,0;MATEID=46077_2;EVENT=46077;SU=5;PE=0;SR=5;ALG=PROD;AF=0.0003077;NSAMP=9;MSQ=16.37;AC=9;AN=29246;NFAM=9
chr2	87607808	276021_1	N	N[chr2:87612519[	6429.37	LOW	SVTYPE=BND;POS=87607808;STRANDS=+-:19;IMPRECISE;CIPOS=-29,548;CIEND=-461,46;CIPOS95=-29,143;CIEND95=-95,46;MATEID=276021_2;EVENT=276021;SU=19;PE=19;SR=0;ALG=PROD;AF=0.002907;NSAMP=84;MSQ=54.07;RECLASSIFIED;AC=85;AN=29238;NFAM=80
chr2	87612519	276021_2	N	]chr2:87607808]N	6429.37	LOW	SVTYPE=BND;POS=87607808;STRANDS=+-:19;IMPRECISE;CIPOS=-461,46;CIEND=-29,548;CIPOS95=-95,46;CIEND95=-29,143;MATEID=276021_1;EVENT=276021;SECONDARY;SU=19;PE=19;SR=0;ALG=PROD;AF=0.002907;NSAMP=84;MSQ=54.07;RECLASSIFIED;AC=85;AN=29238;NFAM=80
chr2	87641198	574937_1	N	[chr2:111309649[N	414041	LOW	SVTYPE=BND;POS=87641198;STRANDS=--:53523;IMPRECISE;CIPOS=-617,50;CIEND=-620,48;CIPOS95=-23,23;CIEND95=-10,10;MATEID=574937_2;EVENT=574937;SU=53523;PE=53523;SR=0;ALG=SUM;AF=0.1929;NSAMP=5643;MSQ=50.58;AC=5643;AN=29246;NFAM=5422
chr2	87698417	52496_1	N	]chr5:106427071]N	3621.92	LOW	SVTYPE=BND;POS=87698417;STRANDS=-+:330;IMPRECISE;CIPOS=-327,18;CIEND=-10,295;CIPOS95=-17,17;CIEND95=-6,6;MATEID=52496_2;EVENT=52496;SU=330;PE=330;SR=0;ALG=PROD;AF=0.002496;NSAMP=73;MSQ=24.58;AC=73;AN=29246;NFAM=73
chr2	87698671	52495_1	N	N[chr5:106427390[	4303.29	LOW	SVTYPE=BND;POS=87698671;STRANDS=+-:207;IMPRECISE;CIPOS=-15,383;CIEND=-394,19;CIPOS95=-15,40;CIEND95=-21,19;MATEID=52495_2;EVENT=52495;SU=207;PE=207;SR=0;ALG=PROD;AF=0.003795;NSAMP=111;MSQ=27.77;AC=111;AN=29246;NFAM=111
chr2	87706130	275931_2	N	]chr2:87130178]N	399.76	LOW	SVTYPE=BND;POS=87130178;STRANDS=+-:26;IMPRECISE;CIPOS=-540,18;CIEND=-12,544;CIPOS95=-92,18;CIEND95=-12,99;MATEID=275931_1;EVENT=275931;SECONDARY;SU=26;PE=26;SR=0;ALG=PROD;AF=0.0006497;NSAMP=19;MSQ=15.67;RECLASSIFIED;AC=19;AN=29246;NFAM=19
chr2	87706372	496122_2	N	N[chr2:87130610[	7399.55	LOW	SVTYPE=BND;POS=87130610;STRANDS=-+:504;IMPRECISE;CIPOS=-14,234;CIEND=-265,11;CIPOS95=-5,5;CIEND95=-11,11;MATEID=496122_1;EVENT=496122;SECONDARY;SU=504;PE=504;SR=0;ALG=PROD;AF=0.01334;NSAMP=390;MSQ=15.17;RECLASSIFIED;AC=390;AN=29246;NFAM=390
chr2	87721016	275932_2	N	]chr2:87145253]N	74.48	LOW	SVTYPE=BND;POS=87145253;STRANDS=+-:6;IMPRECISE;CIPOS=-423,9;CIEND=-10,384;CIPOS95=-107,1;CIEND95=-1,123;MATEID=275932_1;EVENT=275932;SECONDARY;SU=6;PE=6;SR=0;ALG=PROD;AF=6.839e-05;NSAMP=2;MSQ=36.31;RECLASSIFIED;AC=2;AN=29246;NFAM=2
chr2	87722924	275934_2	N	]chr2:87147093]N	3511.88	LOW	SVTYPE=BND;POS=87147093;STRANDS=+-:255;IMPRECISE;CIPOS=-369,10;CIEND=-11,302;CIPOS95=-19,10;CIEND95=-5,5;MATEID=275934_1;EVENT=275934;SECONDARY;SU=255;PE=255;SR=0;ALG=PROD;AF=0.001813;NSAMP=53;MSQ=52.55;RECLASSIFIED;AC=53;AN=29226;NFAM=51
chr2	87733987	574938_1	N	[chr2:111807594[N	6.7	LOW	SVTYPE=BND;POS=87733987;STRANDS=--:7;IMPRECISE;CIPOS=-666,9;CIEND=-571,9;CIPOS95=-129,1;CIEND95=-128,1;MATEID=574938_2;EVENT=574938;SU=7;PE=7;SR=0;ALG=PROD;AF=3.419e-05;NSAMP=1;MSQ=6.68;AC=1;AN=29246;NFAM=1
chr2	87738373	496124_2	N	N[chr2:87162326[	35.1	LOW	SVTYPE=BND;POS=87162326;STRANDS=-+:4;IMPRECISE;CIPOS=-10,498;CIEND=-441,9;CIPOS95=-1,169;CIEND95=-138,1;MATEID=496124_1;EVENT=496124;SECONDARY;SU=4;PE=4;SR=0;ALG=PROD;AF=3.419e-05;NSAMP=1;MSQ=29.56;RECLASSIFIED;AC=1;AN=29246;NFAM=1
chr2	87824729	276022_1	N	N[chr2:87824848[	23221.9	LOW	SVTYPE=BND;POS=87824729;STRANDS=+-:184;CIPOS=-4,3;CIEND=0,3;CIPOS95=0,0;CIEND95=0,0;MATEID=276022_2;EVENT=276022;SU=184;PE=0;SR=184;ALG=PROD;AF=0.01352;NSAMP=297;MSQ=33.52;RECLASSIFIED;AC=379;AN=28036;NFAM=296
chr2	87824795	574940_1	N	[chr2:109794562[N	226332	LOW	SVTYPE=BND;POS=87824795;STRANDS=--:12;CIPOS=-29,28;CIEND=-29,28;CIPOS95=0,0;CIEND95=0,0;MATEID=574940_2;EVENT=574940;SU=12;PE=0;SR=12;ALG=PROD;AF=0.1557;NSAMP=4209;MSQ=34.97;RETAINED;AC=4224;AN=27122;NFAM=4042
chr2	87824825	496220_1	N	]chr2:87825492]N	2726.53	LOW	SVTYPE=BND;POS=87824825;STRANDS=-+:36;IMPRECISE;CIPOS=-303,29;CIEND=-30,281;CIPOS95=-30,29;CIEND95=-22,22;MATEID=496220_2;EVENT=496220;SU=36;PE=36;SR=0;ALG=PROD;AF=0.001679;NSAMP=38;MSQ=12.33;RETAINED;RECLASSIFIED;AC=44;AN=26204;NFAM=38
chr2	87824848	276022_2	N	]chr2:87824729]N	23221.9	LOW	SVTYPE=BND;POS=87824729;STRANDS=+-:184;CIPOS=0,3;CIEND=-4,3;CIPOS95=0,0;CIEND95=0,0;MATEID=276022_1;EVENT=276022;SECONDARY;SU=184;PE=0;SR=184;ALG=PROD;AF=0.01352;NSAMP=297;MSQ=33.52;RECLASSIFIED;AC=379;AN=28036;NFAM=296
chr2	87824879	276023_1	N	N[chr2:110576877[	1.94599e+06	LOW	SVTYPE=BND;POS=87824879;STRANDS=+-:284;CIPOS=-2,3;CIEND=-4,2;CIPOS95=0,0;CIEND95=0,0;MATEID=276023_2;EVENT=276023;SU=284;PE=99;SR=185;ALG=PROD;AF=0.4008;NSAMP=11684;MSQ=104.43;RECLASSIFIED;AC=11705;AN=29206;NFAM=10746
chr2	87825443	276024_1	N	N[chr2:110576871[	64242.2	LOW	SVTYPE=BND;POS=87825443;STRANDS=+-:4;IMPRECISE;CIPOS=-50,138;CIEND=-695,49;CIPOS95=-42,42;CIEND95=-229,49;MATEID=276024_2;EVENT=276024;SU=4;PE=4;SR=0;ALG=PROD;AF=0.04717;NSAMP=1339;MSQ=27.89;RECLASSIFIED;AC=1344;AN=28490;NFAM=1319
chr2	87825454	574879_2	N	[chr2:86945216[N	23.68	LOW	SVTYPE=BND;POS=87825454;STRANDS=--:5;CIPOS=-10,9;CIEND=-10,9;CIPOS95=0,0;CIEND95=0,0;MATEID=574879_1;EVENT=574879;SECONDARY;SU=5;PE=0;SR=5;ALG=PROD;AF=3.419e-05;NSAMP=1;MSQ=23.68;AC=1;AN=29246;NFAM=1
chr2	87825492	496220_2	N	N[chr2:87824825[	2726.53	LOW	SVTYPE=BND;POS=87824825;STRANDS=-+:36;IMPRECISE;CIPOS=-30,281;CIEND=-303,29;CIPOS95=-22,22;CIEND95=-30,29;MATEID=496220_1;EVENT=496220;SECONDARY;SU=36;PE=36;SR=0;ALG=PROD;AF=0.001679;NSAMP=38;MSQ=12.33;RETAINED;RECLASSIFIED;AC=44;AN=26204;NFAM=38
chr2	87825633	574876_2	N	N]chr2:86942407]	229.02	LOW	SVTYPE=BND;POS=87825633;STRANDS=++:9;CIPOS=-29,28;CIEND=-30,28;CIPOS95=0,0;CIEND95=0,0;MATEID=574876_1;EVENT=574876;SECONDARY;SU=9;PE=0;SR=9;ALG=PROD;AF=0.0001368;NSAMP=4;MSQ=35.07;AC=4;AN=29240;NFAM=4
chr2	87825703	574858_2	N	N]chr2:86913711]	1204.05	LOW	SVTYPE=BND;POS=87825703;STRANDS=++:104;IMPRECISE;CIPOS=-76,866;CIEND=-65,656;CIPOS95=-76,401;CIEND95=-65,140;MATEID=574858_1;EVENT=574858;SECONDARY;SU=104;PE=104;SR=0;ALG=SUM;AF=0.001026;NSAMP=30;MSQ=26.95;AC=30;AN=29246;NFAM=29
chr2	87836284	58031_1	N	N]chrX:144202318]	207.77	LOW	SVTYPE=BND;POS=87836284;STRANDS=++:25;CIPOS=-9,9;CIEND=-9,8;CIPOS95=0,0;CIEND95=0,0;MATEID=58031_2;EVENT=58031;SU=25;PE=0;SR=25;ALG=PROD;AF=0.0003077;NSAMP=9;MSQ=17.4;RETAINED;AC=9;AN=29246;NFAM=9
chr2	87857837	58029_1	N	[chrX:144180574[N	3574.57	LOW	SVTYPE=BND;POS=87857837;STRANDS=--:349;IMPRECISE;CIPOS=-252,10;CIEND=-279,12;CIPOS95=-4,4;CIEND95=-7,7;MATEID=58029_2;EVENT=58029;SU=349;PE=349;SR=0;ALG=PROD;AF=0.003693;NSAMP=108;MSQ=30.56;AC=108;AN=29246;NFAM=107
chr2	87864468	58028_1	N	[chrX:144174165[N	3095.37	LOW	SVTYPE=BND;POS=87864468;STRANDS=--:776;IMPRECISE;CIPOS=-273,9;CIEND=-258,18;CIPOS95=-17,9;CIEND95=-11,11;MATEID=58028_2;EVENT=58028;SU=776;PE=776;SR=0;ALG=PROD;AF=0.002154;NSAMP=63;MSQ=22.13;AC=63;AN=29246;NFAM=62
chr2	87877805	58027_1	N	[chrX:144160741[N	12569.6	LOW	SVTYPE=BND;POS=87877805;STRANDS=--:57;IMPRECISE;CIPOS=-717,48;CIEND=-652,80;CIPOS95=-153,48;CIEND95=-107,80;MATEID=58027_2;EVENT=58027;SU=57;PE=57;SR=0;ALG=SUM;AF=0.01255;NSAMP=367;MSQ=24.04;AC=367;AN=29246;NFAM=364
chr2	87915287	276025_1	N	N[chr2:87915654[	47133.6	LOW	SVTYPE=BND;POS=87915287;STRANDS=+-:6;IMPRECISE;CIPOS=-9,9;CIEND=-10,9;CIPOS95=-1,3;CIEND95=-3,3;MATEID=276025_2;EVENT=276025;SU=6;PE=5;SR=1;ALG=PROD;AF=0.004001;NSAMP=117;MSQ=227.63;RECLASSIFIED;AC=117;AN=29246;NFAM=115
chr2	87915330	58026_1	N	N]chrX:144123751]	2529.36	LOW	SVTYPE=BND;POS=87915330;STRANDS=++:229;IMPRECISE;CIPOS=-349,906;CIEND=-157,754;CIPOS95=-252,252;CIEND95=-109,109;MATEID=58026_2;EVENT=58026;SU=229;PE=229;SR=0;ALG=SUM;AF=0.001983;NSAMP=58;MSQ=30.26;AC=58;AN=29246;NFAM=58
chr2	87915480	44705_1	N	N]chr13:104115889]	16.3	LOW	SVTYPE=BND;POS=87915480;STRANDS=++:4;CIPOS=-9,8;CIEND=-9,8;CIPOS95=0,0;CIEND95=0,0;MATEID=44705_2;EVENT=44705;SU=4;PE=0;SR=4;ALG=PROD;AF=3.419e-05;NSAMP=1;MSQ=14.79;AC=1;AN=29246;NFAM=1
chr2	87915492	276026_1	N	N[chr2:87915647[	11611.8	LOW	SVTYPE=BND;POS=87915492;STRANDS=+-:351;CIPOS=-2,2;CIEND=-2,2;CIPOS95=0,0;CIEND95=0,0;MATEID=276026_2;EVENT=276026;SU=351;PE=3;SR=348;ALG=PROD;AF=0.003864;NSAMP=113;MSQ=89.05;RECLASSIFIED;AC=113;AN=29246;NFAM=104
chr2	87915647	276026_2	N	]chr2:87915492]N	11611.8	LOW	SVTYPE=BND;POS=87915492;STRANDS=+-:351;CIPOS=-2,2;CIEND=-2,2;CIPOS95=0,0;CIEND95=0,0;MATEID=276026_1;EVENT=276026;SECONDARY;SU=351;PE=3;SR=348;ALG=PROD;AF=0.003864;NSAMP=113;MSQ=89.05;RECLASSIFIED;AC=113;AN=29246;NFAM=104
chr2	87915654	276025_2	N	]chr2:87915287]N	47133.6	LOW	SVTYPE=BND;POS=87915287;STRANDS=+-:6;IMPRECISE;CIPOS=-10,9;CIEND=-9,9;CIPOS95=-3,3;CIEND95=-1,3;MATEID=276025_1;EVENT=276025;SECONDARY;SU=6;PE=5;SR=1;ALG=PROD;AF=0.004001;NSAMP=117;MSQ=227.63;RECLASSIFIED;AC=117;AN=29246;NFAM=115
chr2	87967243	574941_1	N	[chr2:112287781[N	312046	LOW	SVTYPE=BND;POS=87967243;STRANDS=--:20220;CIPOS=-71,2;CIEND=-21,1;CIPOS95=0,0;CIEND95=0,0;MATEID=574941_2;EVENT=574941;SU=20220;PE=20220;SR=0;ALG=PROD;AF=0.07779;NSAMP=2275;MSQ=67.69;AC=2275;AN=29246;NFAM=2138
chr2	87971435	574873_2	N	[chr2:86931859[N	12479.5	LOW	SVTYPE=BND;POS=87971435;STRANDS=--:853;IMPRECISE;CIPOS=-108,7;CIEND=-216,9;CIPOS95=-1,1;CIEND95=-2,2;MATEID=574873_1;EVENT=574873;SECONDARY;SU=853;PE=853;SR=0;ALG=PROD;AF=0.007455;NSAMP=218;MSQ=22.71;AC=218;AN=29244;NFAM=216
chr2	87971472	574874_2	N	N]chr2:86931997]	2715.55	LOW	SVTYPE=BND;POS=87971472;STRANDS=++:8;IMPRECISE;CIPOS=-28,27;CIEND=-26,27;CIPOS95=-1,1;CIEND95=-3,3;MATEID=574874_1;EVENT=574874;SECONDARY;SU=8;PE=0;SR=8;ALG=PROD;AF=0.00171;NSAMP=50;MSQ=34.43;AC=50;AN=29246;NFAM=50
chr2	87988539	496222_1	N	]chr2:111846586]N	149997	LOW	SVTYPE=BND;POS=87988539;STRANDS=-+:4;IMPRECISE;CIPOS=-339,9;CIEND=-10,516;CIPOS95=-127,1;CIEND95=-1,176;MATEID=496222_2;EVENT=496222;SU=4;PE=4;SR=0;ALG=PROD;AF=0.1606;NSAMP=4665;MSQ=16.35;RECLASSIFIED;AC=4698;AN=29246;NFAM=4447
chr2	87994566	496223_1	N	]chr2:106472677]N	122.86	LOW	SVTYPE=BND;POS=87994566;STRANDS=-+:4;IMPRECISE;CIPOS=-9,8;CIEND=-10,6;CIPOS95=0,0;CIEND95=-1,0;MATEID=496223_2;EVENT=496223;SU=4;PE=0;SR=4;ALG=PROD;AF=6.839e-05;NSAMP=2;MSQ=24.17;RECLASSIFIED;AC=2;AN=29246;NFAM=2
chr2	87996889	276027_1	N	N[chr2:87997030[	14.99	LOW	SVTYPE=BND;POS=87996889;STRANDS=+-:5;CIPOS=-10,9;CIEND=-10,9;CIPOS95=0,0;CIEND95=0,0;MATEID=276027_2;EVENT=276027;SU=5;PE=1;SR=4;ALG=PROD;AF=3.419e-05;NSAMP=1;MSQ=14.79;RECLASSIFIED;AC=1;AN=29246;NFAM=1
chr2	87997030	276027_2	N	]chr2:87996889]N	14.99	LOW	SVTYPE=BND;POS=87996889;STRANDS=+-:5;CIPOS=-10,9;CIEND=-10,9;CIPOS95=0,0;CIEND95=0,0;MATEID=276027_1;EVENT=276027;SECONDARY;SU=5;PE=1;SR=4;ALG=PROD;AF=3.419e-05;NSAMP=1;MSQ=14.79;RECLASSIFIED;AC=1;AN=29246;NFAM=1
chr2	87997824	276028_1	N	N[chr2:87997896[	16627.3	PASS	SVTYPE=BND;POS=87997824;STRANDS=+-:601;CIPOS=-1,0;CIEND=-1,0;CIPOS95=0,0;CIEND95=0,0;MATEID=276028_2;EVENT=276028;SU=601;PE=3;SR=598;ALG=PROD;AF=0.001881;NSAMP=54;MSQ=261.18;RECLASSIFIED;AC=55;AN=29246;NFAM=53
chr2	87997896	276028_2	N	]chr2:87997824]N	16627.3	PASS	SVTYPE=BND;POS=87997824;STRANDS=+-:601;CIPOS=-1,0;CIEND=-1,0;CIPOS95=0,0;CIEND95=0,0;MATEID=276028_1;EVENT=276028;SECONDARY;SU=601;PE=3;SR=598;ALG=PROD;AF=0.001881;NSAMP=54;MSQ=261.18;RECLASSIFIED;AC=55;AN=29246;NFAM=53
chr2	87999474	276029_1	N	N[chr2:88012637[	608.27	LOW	SVTYPE=BND;POS=87999474;STRANDS=+-:18;IMPRECISE;CIPOS=-10,273;CIEND=-258,9;CIPOS95=-2,64;CIEND95=-56,2;MATEID=276029_2;EVENT=276029;SU=18;PE=18;SR=0;ALG=PROD;AF=0.0001368;NSAMP=4;MSQ=142.47;RECLASSIFIED;AC=4;AN=29246;NFAM=4
chr2	88000415	276030_1	N	N[chr2:88000707[	223.45	LOW	SVTYPE=BND;POS=88000415;STRANDS=+-:12;CIPOS=-29,28;CIEND=-29,28;CIPOS95=0,0;CIEND95=0,0;MATEID=276030_2;EVENT=276030;SU=12;PE=0;SR=12;ALG=PROD;AF=0.0003761;NSAMP=11;MSQ=17.37;RECLASSIFIED;AC=11;AN=29246;NFAM=11
chr2	88000707	276030_2	N	]chr2:88000415]N	223.45	LOW	SVTYPE=BND;POS=88000415;STRANDS=+-:12;CIPOS=-29,28;CIEND=-29,28;CIPOS95=0,0;CIEND95=0,0;MATEID=276030_1;EVENT=276030;SECONDARY;SU=12;PE=0;SR=12;ALG=PROD;AF=0.0003761;NSAMP=11;MSQ=17.37;RECLASSIFIED;AC=11;AN=29246;NFAM=11
chr2	88005028	496224	N	<DUP>	619.98	PASS	SVTYPE=DUP;POS=88005028;SVLEN=4496;END=88009524;STRANDS=-+:73;IMPRECISE;CIPOS=-349,17;CIEND=-29,322;CIPOS95=-22,17;CIEND95=-18,18;SU=73;PE=73;SR=0;ALG=PROD;AF=0.0001026;NSAMP=3;MSQ=127.33;AC=3;AN=29246;NFAM=2
chr2	88011926	496225_1	N	]chr2:88026552]N	4077.28	PASS	SVTYPE=BND;POS=88011926;STRANDS=-+:377;CIPOS=-3,1;CIEND=-3,2;CIPOS95=0,0;CIEND95=0,0;MATEID=496225_2;EVENT=496225;SU=377;PE=252;SR=125;ALG=PROD;AF=0.0003761;NSAMP=11;MSQ=286.47;RECLASSIFIED;AC=11;AN=29246;NFAM=11
chr2	88012321	276032	N	<DEL>	1073.06	PASS	SVTYPE=DEL;POS=88012321;SVLEN=-16797;END=88029118;STRANDS=+-:45;CIPOS=-23,22;CIEND=-23,21;CIPOS95=0,0;CIEND95=0,0;SU=45;PE=26;SR=19;ALG=PROD;AF=6.839e-05;NSAMP=2;MSQ=536.53;AC=2;AN=29246;NFAM=2
chr2	88012637	276029_2	N	]chr2:87999474]N	608.27	LOW	SVTYPE=BND;POS=87999474;STRANDS=+-:18;IMPRECISE;CIPOS=-258,9;CIEND=-10,273;CIPOS95=-56,2;CIEND95=-2,64;MATEID=276029_1;EVENT=276029;SECONDARY;SU=18;PE=18;SR=0;ALG=PROD;AF=0.0001368;NSAMP=4;MSQ=142.47;RECLASSIFIED;AC=4;AN=29246;NFAM=4
chr2	88015229	276033_1	N	N[chr2:88015419[	681.71	LOW	SVTYPE=BND;POS=88015229;STRANDS=+-:4;IMPRECISE;CIPOS=-10,9;CIEND=-10,9;CIPOS95=-1,1;CIEND95=-1,1;MATEID=276033_2;EVENT=276033;SU=4;PE=2;SR=2;ALG=PROD;AF=0.0004445;NSAMP=13;MSQ=37.24;RECLASSIFIED;AC=13;AN=29246;NFAM=13
chr2	88015419	276033_2	N	]chr2:88015229]N	681.71	LOW	SVTYPE=BND;POS=88015229;STRANDS=+-:4;IMPRECISE;CIPOS=-10,9;CIEND=-10,9;CIPOS95=-1,1;CIEND95=-1,1;MATEID=276033_1;EVENT=276033;SECONDARY;SU=4;PE=2;SR=2;ALG=PROD;AF=0.0004445;NSAMP=13;MSQ=37.24;RECLASSIFIED;AC=13;AN=29246;NFAM=13
chr2	88018143	276034	N	<DEL>	108577	PASS	SVTYPE=DEL;POS=88018143;SVLEN=-1715;END=88019858;STRANDS=+-:3418;CIPOS=-1,1;CIEND=-1,0;CIPOS95=0,0;CIEND95=0,0;SU=3418;PE=2826;SR=592;ALG=PROD;AF=0.008206;NSAMP=239;MSQ=369.51;AC=240;AN=29246;NFAM=231
chr2	88021451	276035	N	<DEL:ME:SINE|Alu|AluYa5>	1.46392e+07	PASS	SVTYPE=MEI;POS=88021451;SVLEN=-245;END=88021696;STRANDS=+-:177523;CIPOS=0,0;CIEND=0,0;CIPOS95=0,0;CIEND95=0,0;SU=177523;PE=13608;SR=163915;AF=0.826;NSAMP=14127;MSQ=633.48;MEDGQR=6.93;Q10GQR=4.11;AC=24157;AN=29246;NFAM=13031
chr2	88021700	46732_1	N	N]chr17:60369012]	85244.6	LOW	SVTYPE=BND;POS=88021700;STRANDS=++:4;CIPOS=-9,8;CIEND=-9,8;CIPOS95=0,0;CIEND95=0,0;MATEID=46732_2;EVENT=46732;SU=4;PE=0;SR=4;ALG=PROD;AF=0.07222;NSAMP=1857;MSQ=35.46;AC=2112;AN=29246;NFAM=1804
chr2	88021700	48815_1	N	N]chr21:9002929]	44446.3	LOW	SVTYPE=BND;POS=88021700;STRANDS=++:5;CIPOS=-10,9;CIEND=-10,9;CIPOS95=0,0;CIEND95=0,0;MATEID=48815_2;EVENT=48815;SU=5;PE=0;SR=5;ALG=PROD;AF=0.02879;NSAMP=840;MSQ=36.23;AC=842;AN=29246;NFAM=827
chr2	88021700	496032_2	N	N[chr2:81475971[	422831	LOW	SVTYPE=BND;POS=81475971;STRANDS=-+:4;CIPOS=-9,8;CIEND=-9,8;CIPOS95=0,0;CIEND95=0,0;MATEID=496032_1;EVENT=496032;SECONDARY;SU=4;PE=0;SR=4;ALG=PROD;AF=0.4057;NSAMP=10245;MSQ=23.11;RECLASSIFIED;AC=11864;AN=29246;NFAM=9434
chr2	88021700	52892_1	N	N]chr5:168967457]	1.33941e+06	LOW	SVTYPE=BND;POS=88021700;STRANDS=++:4;CIPOS=-9,8;CIEND=-9,8;CIPOS95=0,0;CIEND95=0,0;MATEID=52892_2;EVENT=52892;SU=4;PE=0;SR=4;ALG=PROD;AF=0.5588;NSAMP=11559;MSQ=69.51;AC=16344;AN=29246;NFAM=10744
chr2	88021700	53683_1	N	N]chr6:87644110]	101040	LOW	SVTYPE=BND;POS=88021700;STRANDS=++:4;CIPOS=-29,28;CIEND=-29,28;CIPOS95=0,0;CIEND95=0,0;MATEID=53683_2;EVENT=53683;SU=4;PE=0;SR=4;ALG=PROD;AF=0.0861;NSAMP=2283;MSQ=30.67;AC=2518;AN=29246;NFAM=2219
chr2	88026552	496225_2	N	N[chr2:88011926[	4077.28	PASS	SVTYPE=BND;POS=88011926;STRANDS=-+:377;CIPOS=-3,2;CIEND=-3,1;CIPOS95=0,0;CIEND95=0,0;MATEID=496225_1;EVENT=496225;SECONDARY;SU=377;PE=252;SR=125;ALG=PROD;AF=0.0003761;NSAMP=11;MSQ=286.47;RECLASSIFIED;AC=11;AN=29246;NFAM=11
chr2	88042117	276036_1	N	N[chr2:88042464[	267.83	LOW	SVTYPE=BND;POS=88042117;STRANDS=+-:4;CIPOS=-9,8;CIEND=-9,8;CIPOS95=0,0;CIEND95=0,0;MATEID=276036_2;EVENT=276036;SU=4;PE=0;SR=4;ALG=PROD;AF=0.0004103;NSAMP=12;MSQ=13.96;RECLASSIFIED;AC=12;AN=29246;NFAM=12
chr2	88042464	276036_2	N	]chr2:88042117]N	267.83	LOW	SVTYPE=BND;POS=88042117;STRANDS=+-:4;CIPOS=-9,8;CIEND=-9,8;CIPOS95=0,0;CIEND95=0,0;MATEID=276036_1;EVENT=276036;SECONDARY;SU=4;PE=0;SR=4;ALG=PROD;AF=0.0004103;NSAMP=12;MSQ=13.96;RECLASSIFIED;AC=12;AN=29246;NFAM=12
chr2	88052545	54251_1	N	]chr7:3760176]N	4026.71	LOW	SVTYPE=BND;POS=88052545;STRANDS=-+:168;CIPOS=-4,5;CIEND=-5,4;CIPOS95=0,0;CIEND95=0,0;MATEID=54251_2;EVENT=54251;SU=168;PE=0;SR=168;ALG=PROD;AF=0.002428;NSAMP=71;MSQ=29.87;AC=71;AN=29246;NFAM=71
chr2	88062715	276038	N	<DEL>	104.63	PASS	SVTYPE=DEL;POS=88062715;SVLEN=-2053;END=88064768;STRANDS=+-:8;IMPRECISE;CIPOS=-10,299;CIEND=-226,9;CIPOS95=-2,67;CIEND95=-46,2;SU=8;PE=8;SR=0;ALG=PROD;AF=3.419e-05;NSAMP=1;MSQ=104.63;AC=1;AN=29246;NFAM=1
chr2	88065077	276039_1	N	N[chr2:88065270[	7210.65	LOW	SVTYPE=BND;POS=88065077;STRANDS=+-:20;IMPRECISE;CIPOS=-47,68;CIEND=-42,40;CIPOS95=-47,48;CIEND95=-12,12;MATEID=276039_2;EVENT=276039;SU=20;PE=0;SR=20;ALG=SUM;AF=0.01009;NSAMP=295;MSQ=12.27;RECLASSIFIED;AC=295;AN=29246;NFAM=293
chr2	88065193	43008_1	N	[chr11:107123906[N	9644.21	LOW	SVTYPE=BND;POS=88065193;STRANDS=--:4;IMPRECISE;CIPOS=-10,9;CIEND=-10,9;CIPOS95=-1,0;CIEND95=-1,1;MATEID=43008_2;EVENT=43008;SU=4;PE=2;SR=2;ALG=PROD;AF=0.009985;NSAMP=230;MSQ=22.7;AC=292;AN=29244;NFAM=229
chr2	88065199	42675_1	N	[chr11:59356683[N	15880.1	LOW	SVTYPE=BND;POS=88065199;STRANDS=--:270;CIPOS=-6,2;CIEND=-5,5;CIPOS95=0,0;CIEND95=0,0;MATEID=42675_2;EVENT=42675;SU=270;PE=129;SR=141;ALG=PROD;AF=0.01703;NSAMP=473;MSQ=22.63;AC=498;AN=29246;NFAM=473
chr2	88065270	276039_2	N	]chr2:88065077]N	7210.65	LOW	SVTYPE=BND;POS=88065077;STRANDS=+-:20;IMPRECISE;CIPOS=-42,40;CIEND=-47,68;CIPOS95=-12,12;CIEND95=-47,48;MATEID=276039_1;EVENT=276039;SECONDARY;SU=20;PE=0;SR=20;ALG=SUM;AF=0.01009;NSAMP=295;MSQ=12.27;RECLASSIFIED;AC=295;AN=29246;NFAM=293
chr2	88066514	276040	N	<DEL>	443.72	PASS	SVTYPE=DEL;POS=88066514;SVLEN=-59;END=88066573;STRANDS=+-:16;CIPOS=-24,23;CIEND=-24,23;CIPOS95=0,0;CIEND95=0,0;SU=16;PE=0;SR=16;ALG=PROD;AF=6.839e-05;NSAMP=2;MSQ=145.38;AC=2;AN=29246;NFAM=2
chr2	88067493	276041	N	<DEL>	1363.24	PASS	SVTYPE=DEL;POS=88067493;SVLEN=-115;END=88067608;STRANDS=+-:53;CIPOS=-9,5;CIEND=-9,8;CIPOS95=0,0;CIEND95=0,0;SU=53;PE=1;SR=52;ALG=PROD;AF=0.0001026;NSAMP=3;MSQ=232.67;AC=3;AN=29246;NFAM=3
chr2	88101893	276042	N	<DEL>	958.91	PASS	SVTYPE=DEL;POS=88101893;SVLEN=-2311;END=88104204;STRANDS=+-:38;IMPRECISE;CIPOS=-27,29;CIEND=-30,27;CIPOS95=-2,2;CIEND95=-3,3;SU=38;PE=37;SR=1;ALG=PROD;AF=6.839e-05;NSAMP=2;MSQ=479.46;AC=2;AN=29246;NFAM=1
chr2	88103316	276043_1	N	N[chr2:88103532[	562.14	LOW	SVTYPE=BND;POS=88103316;STRANDS=+-:18;CIPOS=-2,1;CIEND=-2,1;CIPOS95=0,0;CIEND95=0,0;MATEID=276043_2;EVENT=276043;SU=18;PE=0;SR=18;ALG=PROD;AF=6.839e-05;NSAMP=2;MSQ=18.06;RECLASSIFIED;AC=2;AN=29246;NFAM=2
chr2	88103532	276043_2	N	]chr2:88103316]N	562.14	LOW	SVTYPE=BND;POS=88103316;STRANDS=+-:18;CIPOS=-2,1;CIEND=-2,1;CIPOS95=0,0;CIEND95=0,0;MATEID=276043_1;EVENT=276043;SECONDARY;SU=18;PE=0;SR=18;ALG=PROD;AF=6.839e-05;NSAMP=2;MSQ=18.06;RECLASSIFIED;AC=2;AN=29246;NFAM=2
chr2	88104144	46030_1	N	N[chr16:10303718[	122.67	LOW	SVTYPE=BND;POS=88104144;STRANDS=+-:12;IMPRECISE;CIPOS=-30,452;CIEND=-516,27;CIPOS95=-30,68;CIEND95=-115,27;MATEID=46030_2;EVENT=46030;SU=12;PE=12;SR=0;ALG=PROD;AF=6.839e-05;NSAMP=2;MSQ=61.34;AC=2;AN=29246;NFAM=2
chr2	88124211	574943_1	N	[chr2:88125478[N	401.58	PASS	SVTYPE=BND;POS=88124211;STRANDS=--:21;CIPOS=-4,1;CIEND=-4,2;CIPOS95=0,0;CIEND95=0,0;MATEID=574943_2;EVENT=574943;SU=21;PE=12;SR=9;ALG=PROD;AF=3.419e-05;NSAMP=1;MSQ=401.58;AC=1;AN=29246;NFAM=1
chr2	88124569	574944_1	N	N]chr2:88125472]	146.65	LOW	SVTYPE=BND;POS=88124569;STRANDS=++:12;CIPOS=-10,9;CIEND=-10,9;CIPOS95=0,0;CIEND95=0,0;MATEID=574944_2;EVENT=574944;SU=12;PE=5;SR=7;ALG=PROD;AF=3.419e-05;NSAMP=1;MSQ=146.65;AC=1;AN=29246;NFAM=1
chr2	88125472	574944_2	N	N]chr2:88124569]	146.65	LOW	SVTYPE=BND;POS=88125472;STRANDS=++:12;CIPOS=-10,9;CIEND=-10,9;CIPOS95=0,0;CIEND95=0,0;MATEID=574944_1;EVENT=574944;SECONDARY;SU=12;PE=5;SR=7;ALG=PROD;AF=3.419e-05;NSAMP=1;MSQ=146.65;AC=1;AN=29246;NFAM=1
chr2	88125478	574943_2	N	[chr2:88124211[N	401.58	PASS	SVTYPE=BND;POS=88125478;STRANDS=--:21;CIPOS=-4,2;CIEND=-4,1;CIPOS95=0,0;CIEND95=0,0;MATEID=574943_1;EVENT=574943;SECONDARY;SU=21;PE=12;SR=9;ALG=PROD;AF=3.419e-05;NSAMP=1;MSQ=401.58;AC=1;AN=29246;NFAM=1
chr2	88130246	496227	N	<DUP>	1.04585e+06	PASS	SVTYPE=DUP;POS=88130246;SVLEN=389;END=88130635;STRANDS=-+:82790;CIPOS=0,0;CIEND=0,0;CIPOS95=0,0;CIEND95=0,0;SU=82790;PE=13085;SR=69705;AF=0.2225;NSAMP=5636;MSQ=105.43;AC=6506;AN=29246;NFAM=5254
chr2	88130322	276047_1	N	N[chr2:88130633[	2.93158e+06	PASS	SVTYPE=BND;POS=88130322;STRANDS=+-:109209;CIPOS=0,0;CIEND=0,0;CIPOS95=0,0;CIEND95=0,0;MATEID=276047_2;EVENT=276047;SU=109209;PE=302;SR=108907;AF=0.1984;NSAMP=5708;MSQ=300.18;RECLASSIFIED;AC=5803;AN=29246;NFAM=5330
chr2	88130329	276046_1	N	N[chr2:88130423[	2.71097e+06	PASS	SVTYPE=BND;POS=88130329;STRANDS=+-:94575;CIPOS=0,0;CIEND=0,0;CIPOS95=0,0;CIEND95=0,0;MATEID=276046_2;EVENT=276046;SU=94575;PE=135;SR=94440;AF=0.233;NSAMP=5790;MSQ=264.2;RECLASSIFIED;AC=6814;AN=29246;NFAM=5399
chr2	88130423	276046_2	N	]chr2:88130329]N	2.71097e+06	PASS	SVTYPE=BND;POS=88130329;STRANDS=+-:94575;CIPOS=0,0;CIEND=0,0;CIPOS95=0,0;CIEND95=0,0;MATEID=276046_1;EVENT=276046;SECONDARY;SU=94575;PE=135;SR=94440;AF=0.233;NSAMP=5790;MSQ=264.2;RECLASSIFIED;AC=6814;AN=29246;NFAM=5399
chr2	88130633	276047_2	N	]chr2:88130322]N	2.93158e+06	PASS	SVTYPE=BND;POS=88130322;STRANDS=+-:109209;CIPOS=0,0;CIEND=0,0;CIPOS95=0,0;CIEND95=0,0;MATEID=276047_1;EVENT=276047;SECONDARY;SU=109209;PE=302;SR=108907;AF=0.1984;NSAMP=5708;MSQ=300.18;RECLASSIFIED;AC=5803;AN=29246;NFAM=5330
chr2	88143768	496228	N	<DUP>	188.93	PASS	SVTYPE=DUP;POS=88143768;SVLEN=1123;END=88144891;STRANDS=-+:22;CIPOS=-26,23;CIEND=-27,26;CIPOS95=0,0;CIEND95=0,0;SU=22;PE=11;SR=11;ALG=PROD;AF=6.839e-05;NSAMP=2;MSQ=94.15;AC=2;AN=29246;NFAM=2
chr2	88147864	276049_1	N	N[chr2:88148117[	12.98	LOW	SVTYPE=BND;POS=88147864;STRANDS=+-:7;CIPOS=-5,4;CIEND=-6,4;CIPOS95=0,0;CIEND95=0,0;MATEID=276049_2;EVENT=276049;SU=7;PE=0;SR=7;ALG=PROD;AF=3.419e-05;NSAMP=1;MSQ=6.68;RECLASSIFIED;AC=1;AN=29246;NFAM=1
chr2	88148117	276049_2	N	]chr2:88147864]N	12.98	LOW	SVTYPE=BND;POS=88147864;STRANDS=+-:7;CIPOS=-6,4;CIEND=-5,4;CIPOS95=0,0;CIEND95=0,0;MATEID=276049_1;EVENT=276049;SECONDARY;SU=7;PE=0;SR=7;ALG=PROD;AF=3.419e-05;NSAMP=1;MSQ=6.68;RECLASSIFIED;AC=1;AN=29246;NFAM=1
chr2	88155855	49048_1	N	]chr21:38039203]N	77.71	LOW	SVTYPE=BND;POS=88155855;STRANDS=-+:4;CIPOS=-9,8;CIEND=-9,8;CIPOS95=0,0;CIEND95=0,0;MATEID=49048_2;EVENT=49048;SU=4;PE=0;SR=4;ALG=PROD;AF=3.419e-05;NSAMP=1;MSQ=77.71;AC=1;AN=29246;NFAM=1
chr2	88157096	276050	N	<DEL>	716.28	PASS	SVTYPE=DEL;POS=88157096;SVLEN=-687;END=88157783;STRANDS=+-:31;CIPOS=-10,9;CIEND=-10,9;CIPOS95=0,0;CIEND95=0,0;SU=31;PE=17;SR=14;ALG=PROD;AF=3.419e-05;NSAMP=1;MSQ=716.25;AC=1;AN=29246;NFAM=1
chr2	88169130	276051_1	N	N[chr2:88169537[	319.57	LOW	SVTYPE=BND;POS=88169130;STRANDS=+-:8;CIPOS=-6,4;CIEND=-10,9;CIPOS95=0,0;CIEND95=0,0;MATEID=276051_2;EVENT=276051;SU=8;PE=1;SR=7;ALG=PROD;AF=0.0003419;NSAMP=10;MSQ=11.68;RECLASSIFIED;AC=10;AN=29246;NFAM=10
chr2	88169537	276051_2	N	]chr2:88169130]N	319.57	LOW	SVTYPE=BND;POS=88169130;STRANDS=+-:8;CIPOS=-10,9;CIEND=-6,4;CIPOS95=0,0;CIEND95=0,0;MATEID=276051_1;EVENT=276051;SECONDARY;SU=8;PE=1;SR=7;ALG=PROD;AF=0.0003419;NSAMP=10;MSQ=11.68;RECLASSIFIED;AC=10;AN=29246;NFAM=10
chr2	88170415	47660_1	N	]chr19:892942]N	661.63	LOW	SVTYPE=BND;POS=88170415;STRANDS=-+:91;CIPOS=-5,4;CIEND=-5,4;CIPOS95=0,0;CIEND95=0,0;MATEID=47660_2;EVENT=47660;SU=91;PE=0;SR=91;ALG=PROD;AF=0.0004789;NSAMP=14;MSQ=25.37;AC=14;AN=29234;NFAM=14
chr2	88214905	44874_1	N	[chr14:28073050[N	109.71	LOW	SVTYPE=BND;POS=88214905;STRANDS=--:8;CIPOS=-29,28;CIEND=-29,28;CIPOS95=0,0;CIEND95=0,0;MATEID=44874_2;EVENT=44874;SU=8;PE=0;SR=8;ALG=PROD;AF=6.839e-05;NSAMP=2;MSQ=17.91;AC=2;AN=29246;NFAM=2
chr2	88223461	53681_1	N	]chr6:87377544]N	14.92	LOW	SVTYPE=BND;POS=88223461;STRANDS=-+:5;CIPOS=-10,9;CIEND=-10,9;CIPOS95=0,0;CIEND95=0,0;MATEID=53681_2;EVENT=53681;SU=5;PE=0;SR=5;ALG=PROD;AF=3.419e-05;NSAMP=1;MSQ=14.92;AC=1;AN=29246;NFAM=1
chr2	88224392	496229	N	<DUP>	106.58	PASS	SVTYPE=DUP;POS=88224392;SVLEN=19254;END=88243646;STRANDS=-+:14;CIPOS=-10,9;CIEND=-10,9;CIPOS95=0,0;CIEND95=0,0;SU=14;PE=4;SR=10;ALG=PROD;AF=3.419e-05;NSAMP=1;MSQ=106.22;AC=1;AN=29246;NFAM=1
chr2	88246171	276055	N	<DEL>	374.47	PASS	SVTYPE=DEL;POS=88246171;SVLEN=-1078;END=88247249;STRANDS=+-:18;CIPOS=-5,5;CIEND=-10,9;CIPOS95=0,0;CIEND95=0,0;SU=18;PE=12;SR=6;ALG=PROD;AF=3.419e-05;NSAMP=1;MSQ=374.47;AC=1;AN=29246;NFAM=1
chr2	88246184	276054	N	<DEL>	1112.42	PASS	SVTYPE=DEL;POS=88246184;SVLEN=-85;END=88246269;STRANDS=+-:47;CIPOS=-25,24;CIEND=-25,24;CIPOS95=0,0;CIEND95=0,0;SU=47;PE=1;SR=46;ALG=PROD;AF=0.0001368;NSAMP=4;MSQ=205.42;AC=4;AN=29246;NFAM=4
chr2	88254144	45707_1	N	]chr15:69094373]N	2017.37	LOW	SVTYPE=BND;POS=88254144;STRANDS=-+:133;CIPOS=-5,4;CIEND=-5,4;CIPOS95=0,0;CIEND95=0,0;MATEID=45707_2;EVENT=45707;SU=133;PE=0;SR=133;ALG=PROD;AF=0.002052;NSAMP=60;MSQ=28.2;AC=60;AN=29246;NFAM=60
chr2	88254165	56121_1	N	[chr8:133441501[N	3345.51	LOW	SVTYPE=BND;POS=88254165;STRANDS=--:451;CIPOS=-1,1;CIEND=-1,1;CIPOS95=0,0;CIEND95=0,0;MATEID=56121_2;EVENT=56121;SU=451;PE=0;SR=451;ALG=PROD;AF=0.003932;NSAMP=115;MSQ=21.51;AC=115;AN=29246;NFAM=115
chr2	88271625	56519_1	N	]chr9:69616532]N	395.51	PASS	SVTYPE=BND;POS=88271625;STRANDS=-+:20;CIPOS=-4,1;CIEND=-10,9;CIPOS95=0,0;CIEND95=0,0;MATEID=56519_2;EVENT=56519;SU=20;PE=11;SR=9;ALG=PROD;AF=3.419e-05;NSAMP=1;MSQ=395.51;AC=1;AN=29246;NFAM=1
chr2	88272268	54109_1	N	N]chr6:149922042]	152.66	LOW	SVTYPE=BND;POS=88272268;STRANDS=++:12;IMPRECISE;CIPOS=-10,9;CIEND=-10,9;CIPOS95=-1,1;CIEND95=-1,1;MATEID=54109_2;EVENT=54109;SU=12;PE=10;SR=2;ALG=PROD;AF=3.419e-05;NSAMP=1;MSQ=152.66;AC=1;AN=29246;NFAM=1
chr2	88276273	496231_1	N	]chr2:88278172]N	13262	LOW	SVTYPE=BND;POS=88276273;STRANDS=-+:1508;CIPOS=0,0;CIEND=0,0;CIPOS95=0,0;CIEND95=0,0;MATEID=496231_2;EVENT=496231;SU=1508;PE=200;SR=1308;ALG=PROD;AF=0.003795;NSAMP=110;MSQ=55.55;RECLASSIFIED;AC=111;AN=29246;NFAM=109
chr2	88276273	574947	N	<INV>	85116.8	LOW	SVTYPE=INV;POS=88276273;SVLEN=652;END=88276925;STRANDS=++:1,--:8;IMPRECISE;CIPOS=-92,42;CIEND=-60,46;CIPOS95=-39,39;CIEND95=-13,13;SU=9;PE=9;SR=0;ALG=PROD;AF=0.00489;NSAMP=143;MSQ=277.3;AC=143;AN=29246;NFAM=141
chr2	88276273	574949	N	<INV>	161874	LOW	SVTYPE=INV;POS=88276273;SVLEN=1416;END=88277689;STRANDS=++:7515,--:7;CIPOS=0,0;CIEND=0,0;CIPOS95=0,0;CIEND95=0,0;SU=7522;PE=4572;SR=2950;ALG=PROD;AF=0.005026;NSAMP=147;MSQ=560.5;AC=147;AN=29246;NFAM=145
chr2	88276274	574946_1	N	[chr2:88277251[N	53688	LOW	SVTYPE=BND;POS=88276274;STRANDS=--:363;IMPRECISE;CIPOS=-11,26;CIEND=-50,47;CIPOS95=-2,2;CIEND95=-4,4;MATEID=574946_2;EVENT=574946;SU=363;PE=361;SR=2;ALG=PROD;AF=0.004719;NSAMP=138;MSQ=188.93;RETAINED;AC=138;AN=29246;NFAM=138
chr2	88277251	574946_2	N	[chr2:88276274[N	53688	LOW	SVTYPE=BND;POS=88277251;STRANDS=--:363;IMPRECISE;CIPOS=-50,47;CIEND=-11,26;CIPOS95=-4,4;CIEND95=-2,2;MATEID=574946_1;EVENT=574946;SECONDARY;SU=363;PE=361;SR=2;ALG=PROD;AF=0.004719;NSAMP=138;MSQ=188.93;RETAINED;AC=138;AN=29246;NFAM=138
chr2	88277376	574950_1	N	[chr2:88278120[N	4112.91	LOW	SVTYPE=BND;POS=88277376;STRANDS=--:608;CIPOS=-1,1;CIEND=-1,0;CIPOS95=0,0;CIEND95=0,0;MATEID=574950_2;EVENT=574950;SU=608;PE=13;SR=595;ALG=PROD;AF=0.001436;NSAMP=42;MSQ=59.18;AC=42;AN=29246;NFAM=42
chr2	88278120	574950_2	N	[chr2:88277376[N	4112.91	LOW	SVTYPE=BND;POS=88278120;STRANDS=--:608;CIPOS=-1,0;CIEND=-1,1;CIPOS95=0,0;CIEND95=0,0;MATEID=574950_1;EVENT=574950;SECONDARY;SU=608;PE=13;SR=595;ALG=PROD;AF=0.001436;NSAMP=42;MSQ=59.18;AC=42;AN=29246;NFAM=42
chr2	88278172	496231_2	N	N[chr2:88276273[	13262	LOW	SVTYPE=BND;POS=88276273;STRANDS=-+:1508;CIPOS=0,0;CIEND=0,0;CIPOS95=0,0;CIEND95=0,0;MATEID=496231_1;EVENT=496231;SECONDARY;SU=1508;PE=200;SR=1308;ALG=PROD;AF=0.003795;NSAMP=110;MSQ=55.55;RECLASSIFIED;AC=111;AN=29246;NFAM=109
chr2	88282811	276057	N	<DEL>	536.34	PASS	SVTYPE=DEL;POS=88282811;SVLEN=-2031;END=88284842;STRANDS=+-:12;CIPOS=-4,2;CIEND=-10,9;CIPOS95=0,0;CIEND95=0,0;SU=12;PE=0;SR=12;ALG=PROD;AF=3.419e-05;NSAMP=1;MSQ=536.34;AC=1;AN=29246;NFAM=1
chr2	88285207	276058	N	<DEL>	209.86	PASS	SVTYPE=DEL;POS=88285207;SVLEN=-68;END=88285275;STRANDS=+-:7;CIPOS=-5,4;CIEND=-5,4;CIPOS95=0,0;CIEND95=0,0;SU=7;PE=0;SR=7;ALG=PROD;AF=3.419e-05;NSAMP=1;MSQ=209.84;AC=1;AN=29246;NFAM=1
chr2	88291179	50422_1	N	]chr3:163801821]N	314	LOW	SVTYPE=BND;POS=88291179;STRANDS=-+:12;CIPOS=-29,28;CIEND=-29,28;CIPOS95=0,0;CIEND95=0,0;MATEID=50422_2;EVENT=50422;SU=12;PE=0;SR=12;ALG=PROD;AF=0.0004103;NSAMP=12;MSQ=20.9;AC=12;AN=29246;NFAM=12
chr2	88294610	574951	N	<INV>	674.39	LOW	SVTYPE=INV;POS=88294610;SVLEN=142;END=88294752;STRANDS=++:14,--:9;IMPRECISE;CIPOS=-30,38;CIEND=-40,32;CIPOS95=-4,4;CIEND95=-38,32;SU=23;PE=23;SR=0;ALG=PROD;AF=0.0003419;NSAMP=10;MSQ=62.26;AC=10;AN=29246;NFAM=10
chr2	88299255	276059	N	<DEL>	1123.85	PASS	SVTYPE=DEL;POS=88299255;SVLEN=-1476;END=88300731;STRANDS=+-:53;CIPOS=-30,24;CIEND=-30,29;CIPOS95=0,0;CIEND95=0,0;SU=53;PE=32;SR=21;ALG=PROD;AF=6.839e-05;NSAMP=2;MSQ=319.21;AC=2;AN=29246;NFAM=2
chr2	88301312	276060	N	<DEL:ME:SINE|Alu|AluYa5>	5.71629e+06	PASS	SVTYPE=MEI;POS=88301312;SVLEN=-311;END=88301623;STRANDS=+-:135322;CIPOS=0,0;CIEND=0,0;CIPOS95=0,0;CIEND95=0,0;SU=135322;PE=19438;SR=115884;ALG=PROD;AF=0.2704;NSAMP=6682;MSQ=571.48;MEDGQR=2.92;Q10GQR=2.59;AC=7907;AN=29246;NFAM=6335
chr2	88301342	276061_1	N	N[chr2:88306715[	46639.3	LOW	SVTYPE=BND;POS=88301342;STRANDS=+-:237;IMPRECISE;CIPOS=-55,835;CIEND=-644,170;CIPOS95=-55,145;CIEND95=-93,93;MATEID=276061_2;EVENT=276061;SU=237;PE=237;SR=0;ALG=SUM;AF=0.03177;NSAMP=929;MSQ=25.74;RECLASSIFIED;AC=929;AN=29246;NFAM=903
chr2	88306715	276061_2	N	]chr2:88301342]N	46639.3	LOW	SVTYPE=BND;POS=88301342;STRANDS=+-:237;IMPRECISE;CIPOS=-644,170;CIEND=-55,835;CIPOS95=-93,93;CIEND95=-55,145;MATEID=276061_1;EVENT=276061;SECONDARY;SU=237;PE=237;SR=0;ALG=SUM;AF=0.03177;NSAMP=929;MSQ=25.74;RECLASSIFIED;AC=929;AN=29246;NFAM=903
chr2	88308307	276062	N	<DEL>	113.86	PASS	SVTYPE=DEL;POS=88308307;SVLEN=-82;END=88308389;STRANDS=+-:4;CIPOS=-9,8;CIEND=-9,8;CIPOS95=0,0;CIEND95=0,0;SU=4;PE=0;SR=4;ALG=PROD;AF=3.419e-05;NSAMP=1;MSQ=113.84;AC=1;AN=29246;NFAM=1
chr2	88322870	574829_2	N	N]chr2:86119577]	26.74	LOW	SVTYPE=BND;POS=88322870;STRANDS=++:6;IMPRECISE;CIPOS=-10,9;CIEND=-10,9;CIPOS95=-1,1;CIEND95=-1,1;MATEID=574829_1;EVENT=574829;SECONDARY;SU=6;PE=4;SR=2;ALG=PROD;AF=3.419e-05;NSAMP=1;MSQ=26.74;AC=1;AN=29246;NFAM=1
chr2	88323477	276063_1	N	N[chr2:88325597[	6524.6	PASS	SVTYPE=BND;POS=88323477;STRANDS=+-:279;CIPOS=-3,3;CIEND=-4,2;CIPOS95=0,0;CIEND95=0,0;MATEID=276063_2;EVENT=276063;SU=279;PE=176;SR=103;ALG=PROD;AF=0.0004445;NSAMP=13;MSQ=454.65;RECLASSIFIED;AC=13;AN=29246;NFAM=10
chr2	88325597	276063_2	N	]chr2:88323477]N	6524.6	PASS	SVTYPE=BND;POS=88323477;STRANDS=+-:279;CIPOS=-4,2;CIEND=-3,3;CIPOS95=0,0;CIEND95=0,0;MATEID=276063_1;EVENT=276063;SECONDARY;SU=279;PE=176;SR=103;ALG=PROD;AF=0.0004445;NSAMP=13;MSQ=454.65;RECLASSIFIED;AC=13;AN=29246;NFAM=10
chr2	88326593	276064_1	N	N[chr2:88326663[	815.38	PASS	SVTYPE=BND;POS=88326593;STRANDS=+-:31;CIPOS=-22,21;CIEND=-22,21;CIPOS95=0,0;CIEND95=0,0;MATEID=276064_2;EVENT=276064;SU=31;PE=0;SR=31;ALG=PROD;AF=6.839e-05;NSAMP=2;MSQ=407.69;RECLASSIFIED;AC=2;AN=29246;NFAM=1
chr2	88326663	276064_2	N	]chr2:88326593]N	815.38	PASS	SVTYPE=BND;POS=88326593;STRANDS=+-:31;CIPOS=-22,21;CIEND=-22,21;CIPOS95=0,0;CIEND95=0,0;MATEID=276064_1;EVENT=276064;SECONDARY;SU=31;PE=0;SR=31;ALG=PROD;AF=6.839e-05;NSAMP=2;MSQ=407.69;RECLASSIFIED;AC=2;AN=29246;NFAM=1
chr2	88334224	276065	N	<DEL>	152.86	PASS	SVTYPE=DEL;POS=88334224;SVLEN=-59;END=88334283;STRANDS=+-:5;CIPOS=-10,9;CIEND=-10,9;CIPOS95=0,0;CIEND95=0,0;SU=5;PE=0;SR=5;ALG=PROD;AF=3.419e-05;NSAMP=1;MSQ=152.86;AC=1;AN=29246;NFAM=1
chr2	88335203	573840_2	N	N]chr2:44558074]	68.61	LOW	SVTYPE=BND;POS=88335203;STRANDS=++:16;CIPOS=-26,25;CIEND=-26,25;CIPOS95=0,0;CIEND95=0,0;MATEID=573840_1;EVENT=573840;SECONDARY;SU=16;PE=0;SR=16;ALG=PROD;AF=0.0001026;NSAMP=3;MSQ=17.73;AC=3;AN=29246;NFAM=3
chr2	88349274	496232	N	<DUP>	319.91	PASS	SVTYPE=DUP;POS=88349274;SVLEN=542;END=88349816;STRANDS=-+:22;IMPRECISE;CIPOS=-502,29;CIEND=-30,312;CIPOS95=-96,29;CIEND95=-30,48;SU=22;PE=22;SR=0;ALG=PROD;AF=0.0001368;NSAMP=4;MSQ=10.63;AC=4;AN=29246;NFAM=4
chr2	88358017	276068	N	<DEL>	1028.04	PASS	SVTYPE=DEL;POS=88358017;SVLEN=-6381;END=88364398;STRANDS=+-:39;CIPOS=-23,23;CIEND=-20,21;CIPOS95=0,0;CIEND95=0,0;SU=39;PE=27;SR=12;ALG=PROD;AF=6.839e-05;NSAMP=2;MSQ=514.02;AC=2;AN=29246;NFAM=2
chr2	88363470	496233	N	<DUP>	119.56	PASS	SVTYPE=DUP;POS=88363470;SVLEN=4794;END=88368264;STRANDS=-+:11;IMPRECISE;CIPOS=-10,9;CIEND=-10,9;CIPOS95=-1,1;CIEND95=-1,1;SU=11;PE=9;SR=2;ALG=PROD;AF=3.419e-05;NSAMP=1;MSQ=119.32;AC=1;AN=29246;NFAM=1
chr2	88363578	47777_1	N	[chr19:10351206[N	9580.8	LOW	SVTYPE=BND;POS=88363578;STRANDS=--:528;IMPRECISE;CIPOS=-285,2;CIEND=-283,4;CIPOS95=-26,2;CIEND95=-26,4;MATEID=47777_2;EVENT=47777;SU=528;PE=528;SR=0;ALG=PROD;AF=0.01128;NSAMP=330;MSQ=25.22;AC=330;AN=29246;NFAM=330
chr2	88368433	49750_1	N	[chr3:54157792[N	35.75	LOW	SVTYPE=BND;POS=88368433;STRANDS=--:6;CIPOS=-6,5;CIEND=-6,5;CIPOS95=0,0;CIEND95=0,0;MATEID=49750_2;EVENT=49750;SU=6;PE=0;SR=6;ALG=PROD;AF=3.419e-05;NSAMP=1;MSQ=35.75;AC=1;AN=29246;NFAM=1
chr2	88370039	47942_1	N	]chr19:29197495]N	10.35	LOW	SVTYPE=BND;POS=88370039;STRANDS=-+:4;IMPRECISE;CIPOS=-9,8;CIEND=-7,9;CIPOS95=0,0;CIEND95=0,3;MATEID=47942_2;EVENT=47942;SU=4;PE=0;SR=4;ALG=PROD;AF=3.419e-05;NSAMP=1;MSQ=9.36;AC=1;AN=29246;NFAM=1
chr2	88382252	44627_1	N	N]chr13:93379975]	23.87	LOW	SVTYPE=BND;POS=88382252;STRANDS=++:4;IMPRECISE;CIPOS=-9,8;CIEND=-6,9;CIPOS95=0,0;CIEND95=0,1;MATEID=44627_2;EVENT=44627;SU=4;PE=0;SR=4;ALG=PROD;AF=3.419e-05;NSAMP=1;MSQ=23.87;AC=1;AN=29246;NFAM=1
chr2	88384757	51105_1	N	]chr4:71876218]N	1577.27	LOW	SVTYPE=BND;POS=88384757;STRANDS=-+:86;CIPOS=-7,8;CIEND=-9,8;CIPOS95=0,0;CIEND95=0,0;MATEID=51105_2;EVENT=51105;SU=86;PE=0;SR=86;ALG=PROD;AF=0.001744;NSAMP=51;MSQ=19.1;AC=51;AN=29246;NFAM=51
chr2	88386860	496234_1	N	]chr2:88388670]N	1188.13	LOW	SVTYPE=BND;POS=88386860;STRANDS=-+:236;IMPRECISE;CIPOS=-189,9;CIEND=-16,142;CIPOS95=-3,3;CIEND95=-4,4;MATEID=496234_2;EVENT=496234;SU=236;PE=236;SR=0;ALG=PROD;AF=0.0006839;NSAMP=20;MSQ=56.1;RECLASSIFIED;AC=20;AN=29246;NFAM=20
chr2	88388670	496234_2	N	N[chr2:88386860[	1188.13	LOW	SVTYPE=BND;POS=88386860;STRANDS=-+:236;IMPRECISE;CIPOS=-16,142;CIEND=-189,9;CIPOS95=-4,4;CIEND95=-3,3;MATEID=496234_1;EVENT=496234;SECONDARY;SU=236;PE=236;SR=0;ALG=PROD;AF=0.0006839;NSAMP=20;MSQ=56.1;RECLASSIFIED;AC=20;AN=29246;NFAM=20
chr2	88390419	276071_1	N	N[chr2:88390682[	2848.06	LOW	SVTYPE=BND;POS=88390419;STRANDS=+-:219;CIPOS=-2,3;CIEND=-3,2;CIPOS95=0,0;CIEND95=0,0;MATEID=276071_2;EVENT=276071;SU=219;PE=0;SR=219;ALG=PROD;AF=0.001299;NSAMP=38;MSQ=37.08;RECLASSIFIED;AC=38;AN=29246;NFAM=38
chr2	88390682	276071_2	N	]chr2:88390419]N	2848.06	LOW	SVTYPE=BND;POS=88390419;STRANDS=+-:219;CIPOS=-3,2;CIEND=-2,3;CIPOS95=0,0;CIEND95=0,0;MATEID=276071_1;EVENT=276071;SECONDARY;SU=219;PE=0;SR=219;ALG=PROD;AF=0.001299;NSAMP=38;MSQ=37.08;RECLASSIFIED;AC=38;AN=29246;NFAM=38
chr2	88395441	276072	N	<DEL>	108.79	PASS	SVTYPE=DEL;POS=88395441;SVLEN=-149;END=88395590;STRANDS=+-:7;CIPOS=-5,4;CIEND=-5,4;CIPOS95=0,0;CIEND95=0,0;SU=7;PE=0;SR=7;ALG=PROD;AF=3.419e-05;NSAMP=1;MSQ=107.83;AC=1;AN=29246;NFAM=1
chr2	88399481	276073	N	<DEL>	1749.85	PASS	SVTYPE=DEL;POS=88399481;SVLEN=-9516;END=88408997;STRANDS=+-:60;IMPRECISE;CIPOS=-10,237;CIEND=-326,10;CIPOS95=-10,24;CIEND95=-16,10;SU=60;PE=60;SR=0;ALG=PROD;AF=0.0002052;NSAMP=6;MSQ=291.64;AC=6;AN=29246;NFAM=6
chr2	88400048	48281_1	N	]chr20:4035821]N	254.27	LOW	SVTYPE=BND;POS=88400048;STRANDS=-+:9;IMPRECISE;CIPOS=-347,49;CIEND=-50,530;CIPOS95=-107,49;CIEND95=-50,123;MATEID=48281_2;EVENT=48281;SU=9;PE=9;SR=0;ALG=PROD;AF=3.419e-05;NSAMP=1;MSQ=65.62;AC=1;AN=29246;NFAM=1
chr2	88404432	46345_1	N	[chr16:61425750[N	516.72	LOW	SVTYPE=BND;POS=88404432;STRANDS=--:44;IMPRECISE;CIPOS=-551,157;CIEND=-741,59;CIPOS95=-115,115;CIEND95=-172,59;MATEID=46345_2;EVENT=46345;SU=44;PE=44;SR=0;ALG=SUM;AF=0.0004787;NSAMP=14;MSQ=20.24;RETAINED;AC=14;AN=29246;NFAM=13
chr2	88404466	52363_1	N	N[chr5:82138936[	98.62	LOW	SVTYPE=BND;POS=88404466;STRANDS=+-:8;IMPRECISE;CIPOS=-50,514;CIEND=-448,49;CIPOS95=-50,118;CIEND95=-93,49;MATEID=52363_2;EVENT=52363;SU=8;PE=8;SR=0;ALG=PROD;AF=6.839e-05;NSAMP=2;MSQ=49.31;AC=2;AN=29246;NFAM=2
chr2	88411463	574952	N	<INV>	20.83	LOW	SVTYPE=INV;POS=88411463;SVLEN=523;END=88411986;STRANDS=++:3,--:2;IMPRECISE;CIPOS=-48,19;CIEND=-75,10;CIPOS95=-37,10;CIEND95=-63,1;SU=5;PE=5;SR=0;ALG=PROD;AF=3.419e-05;NSAMP=1;MSQ=20.82;AC=1;AN=29246;NFAM=1
chr2	88422190	574953_1	N	[chr2:88426950[N	83.46	LOW	SVTYPE=BND;POS=88422190;STRANDS=--:12;CIPOS=-10,9;CIEND=-10,9;CIPOS95=0,0;CIEND95=0,0;MATEID=574953_2;EVENT=574953;SU=12;PE=7;SR=5;ALG=PROD;AF=3.419e-05;NSAMP=1;MSQ=83.46;AC=1;AN=29246;NFAM=1
chr2	88422687	574954_1	N	N]chr2:88426920]	296.38	PASS	SVTYPE=BND;POS=88422687;STRANDS=++:21;CIPOS=-2,1;CIEND=-2,1;CIPOS95=0,0;CIEND95=0,0;MATEID=574954_2;EVENT=574954;SU=21;PE=8;SR=13;ALG=PROD;AF=3.419e-05;NSAMP=1;MSQ=296.38;AC=1;AN=29246;NFAM=1
chr2	88426920	574954_2	N	N]chr2:88422687]	296.38	PASS	SVTYPE=BND;POS=88426920;STRANDS=++:21;CIPOS=-2,1;CIEND=-2,1;CIPOS95=0,0;CIEND95=0,0;MATEID=574954_1;EVENT=574954;SECONDARY;SU=21;PE=8;SR=13;ALG=PROD;AF=3.419e-05;NSAMP=1;MSQ=296.38;AC=1;AN=29246;NFAM=1
chr2	88426950	574953_2	N	[chr2:88422190[N	83.46	LOW	SVTYPE=BND;POS=88426950;STRANDS=--:12;CIPOS=-10,9;CIEND=-10,9;CIPOS95=0,0;CIEND95=0,0;MATEID=574953_1;EVENT=574953;SECONDARY;SU=12;PE=7;SR=5;ALG=PROD;AF=3.419e-05;NSAMP=1;MSQ=83.46;AC=1;AN=29246;NFAM=1
chr2	88432023	276074_1	N	N[chr2:88432267[	1226.83	LOW	SVTYPE=BND;POS=88432023;STRANDS=+-:71;CIPOS=-5,8;CIEND=-9,8;CIPOS95=0,0;CIEND95=0,0;MATEID=276074_2;EVENT=276074;SU=71;PE=0;SR=71;ALG=PROD;AF=0.0006497;NSAMP=19;MSQ=30.95;RECLASSIFIED;AC=19;AN=29246;NFAM=19
chr2	88432260	276075	N	<DEL>	296.63	PASS	SVTYPE=DEL;POS=88432260;SVLEN=-8280;END=88440540;STRANDS=+-:12;IMPRECISE;CIPOS=-7,9;CIEND=-10,9;CIPOS95=-1,1;CIEND95=-1,0;SU=12;PE=10;SR=2;ALG=PROD;AF=3.419e-05;NSAMP=1;MSQ=296.63;AC=1;AN=29246;NFAM=1
chr2	88432267	276074_2	N	]chr2:88432023]N	1226.83	LOW	SVTYPE=BND;POS=88432023;STRANDS=+-:71;CIPOS=-9,8;CIEND=-5,8;CIPOS95=0,0;CIEND95=0,0;MATEID=276074_1;EVENT=276074;SECONDARY;SU=71;PE=0;SR=71;ALG=PROD;AF=0.0006497;NSAMP=19;MSQ=30.95;RECLASSIFIED;AC=19;AN=29246;NFAM=19
chr2	88432748	276076_1	N	N[chr2:88433012[	198.32	LOW	SVTYPE=BND;POS=88432748;STRANDS=+-:26;CIPOS=-9,8;CIEND=-9,8;CIPOS95=0,0;CIEND95=0,0;MATEID=276076_2;EVENT=276076;SU=26;PE=0;SR=26;ALG=PROD;AF=0.0002393;NSAMP=7;MSQ=13.19;RECLASSIFIED;AC=7;AN=29246;NFAM=7
chr2	88433012	276076_2	N	]chr2:88432748]N	198.32	LOW	SVTYPE=BND;POS=88432748;STRANDS=+-:26;CIPOS=-9,8;CIEND=-9,8;CIPOS95=0,0;CIEND95=0,0;MATEID=276076_1;EVENT=276076;SECONDARY;SU=26;PE=0;SR=26;ALG=PROD;AF=0.0002393;NSAMP=7;MSQ=13.19;RECLASSIFIED;AC=7;AN=29246;NFAM=7
chr2	88433114	574955	N	<INV>	6.84	LOW	SVTYPE=INV;POS=88433114;SVLEN=567;END=88433681;STRANDS=++:4,--:2;IMPRECISE;CIPOS=-74,250;CIEND=-42,77;CIPOS95=-65,127;CIEND95=-32,64;SU=6;PE=6;SR=0;ALG=PROD;AF=3.419e-05;NSAMP=1;MSQ=6.83;AC=1;AN=29246;NFAM=1
chr2	88433935	276077_1	N	N[chr2:88435818[	8048.64	LOW	SVTYPE=BND;POS=88433935;STRANDS=+-:428;IMPRECISE;CIPOS=-10,250;CIEND=-223,49;CIPOS95=-5,5;CIEND95=-6,6;MATEID=276077_2;EVENT=276077;SU=428;PE=426;SR=2;ALG=PROD;AF=0.00106;NSAMP=31;MSQ=217.3;RECLASSIFIED;AC=31;AN=29246;NFAM=28
chr2	88434899	574956_1	N	N]chr2:134759524]	222.64	LOW	SVTYPE=BND;POS=88434899;STRANDS=++:4;IMPRECISE;CIPOS=-10,559;CIEND=-10,647;CIPOS95=-2,173;CIEND95=-1,229;MATEID=574956_2;EVENT=574956;SU=4;PE=4;SR=0;ALG=PROD;AF=0.0004445;NSAMP=13;MSQ=14.32;AC=13;AN=29246;NFAM=13
chr2	88435008	574957_1	N	N]chr2:194978051]	742.81	LOW	SVTYPE=BND;POS=88435008;STRANDS=++:35;IMPRECISE;CIPOS=-10,282;CIEND=-26,444;CIPOS95=-10,27;CIEND95=-26,62;MATEID=574957_2;EVENT=574957;SU=35;PE=35;SR=0;ALG=PROD;AF=0.00106;NSAMP=31;MSQ=21.1;AC=31;AN=29246;NFAM=31
chr2	88435039	56967_1	N	]chr9:131420495]N	16070.8	LOW	SVTYPE=BND;POS=88435039;STRANDS=-+:4;CIPOS=-49,48;CIEND=-49,48;CIPOS95=0,0;CIEND95=0,0;MATEID=56967_2;EVENT=56967;SU=4;PE=0;SR=4;ALG=PROD;AF=0.01915;NSAMP=560;MSQ=21.16;AC=560;AN=29246;NFAM=557
chr2	88435039	57258_1	N	]chrX:18481366]N	141.54	LOW	SVTYPE=BND;POS=88435039;STRANDS=-+:5;CIPOS=-10,9;CIEND=-10,9;CIPOS95=0,0;CIEND95=0,0;MATEID=57258_2;EVENT=57258;SU=5;PE=0;SR=5;ALG=PROD;AF=0.000171;NSAMP=5;MSQ=25.68;AC=5;AN=29246;NFAM=5
chr2	88435059	44147_1	N	N]chr12:127008485]	9648.75	LOW	SVTYPE=BND;POS=88435059;STRANDS=++:382;IMPRECISE;CIPOS=-226,563;CIEND=-106,765;CIPOS95=-88,88;CIEND95=-106,115;MATEID=44147_2;EVENT=44147;SU=382;PE=382;SR=0;ALG=SUM;AF=0.006941;NSAMP=203;MSQ=41.9;AC=203;AN=29246;NFAM=203
chr2	88435101	44149_1	N	[chr12:127008298[N	758.94	LOW	SVTYPE=BND;POS=88435101;STRANDS=--:23;IMPRECISE;CIPOS=-417,29;CIEND=-583,37;CIPOS95=-41,29;CIEND95=-91,37;MATEID=44149_2;EVENT=44149;SU=23;PE=23;SR=0;ALG=PROD;AF=0.0008548;NSAMP=25;MSQ=24.85;AC=25;AN=29246;NFAM=25
chr2	88435818	276077_2	N	]chr2:88433935]N	8048.64	LOW	SVTYPE=BND;POS=88433935;STRANDS=+-:428;IMPRECISE;CIPOS=-223,49;CIEND=-10,250;CIPOS95=-6,6;CIEND95=-5,5;MATEID=276077_1;EVENT=276077;SECONDARY;SU=428;PE=426;SR=2;ALG=PROD;AF=0.00106;NSAMP=31;MSQ=217.3;RECLASSIFIED;AC=31;AN=29246;NFAM=28
chr2	88437771	496235_1	N	]chr2:88438615]N	98.29	LOW	SVTYPE=BND;POS=88437771;STRANDS=-+:10;IMPRECISE;CIPOS=-300,9;CIEND=-10,299;CIPOS95=-64,0;CIEND95=-2,61;MATEID=496235_2;EVENT=496235;SU=10;PE=10;SR=0;ALG=PROD;AF=0.0001368;NSAMP=4;MSQ=19.84;RECLASSIFIED;AC=4;AN=29246;NFAM=4
chr2	88438615	496235_2	N	N[chr2:88437771[	98.29	LOW	SVTYPE=BND;POS=88437771;STRANDS=-+:10;IMPRECISE;CIPOS=-10,299;CIEND=-300,9;CIPOS95=-2,61;CIEND95=-64,0;MATEID=496235_1;EVENT=496235;SECONDARY;SU=10;PE=10;SR=0;ALG=PROD;AF=0.0001368;NSAMP=4;MSQ=19.84;RECLASSIFIED;AC=4;AN=29246;NFAM=4
chr2	88445955	276078_1	N	N[chr2:88446243[	291.95	LOW	SVTYPE=BND;POS=88445955;STRANDS=+-:5;CIPOS=-10,9;CIEND=-10,9;CIPOS95=0,0;CIEND95=0,0;MATEID=276078_2;EVENT=276078;SU=5;PE=0;SR=5;ALG=PROD;AF=3.419e-05;NSAMP=1;MSQ=23.87;RECLASSIFIED;AC=1;AN=29246;NFAM=1
chr2	88446243	276078_2	N	]chr2:88445955]N	291.95	LOW	SVTYPE=BND;POS=88445955;STRANDS=+-:5;CIPOS=-10,9;CIEND=-10,9;CIPOS95=0,0;CIEND95=0,0;MATEID=276078_1;EVENT=276078;SECONDARY;SU=5;PE=0;SR=5;ALG=PROD;AF=3.419e-05;NSAMP=1;MSQ=23.87;RECLASSIFIED;AC=1;AN=29246;NFAM=1
chr2	88446385	276079	N	<DEL>	98.75	PASS	SVTYPE=DEL;POS=88446385;SVLEN=-120;END=88446505;STRANDS=+-:12;CIPOS=-10,9;CIEND=0,2;CIPOS95=0,0;CIEND95=0,0;SU=12;PE=0;SR=12;ALG=PROD;AF=3.419e-05;NSAMP=1;MSQ=98.75;AC=1;AN=29246;NFAM=1
chr2	88452189	276080_1	N	N[chr2:88452472[	2510.18	LOW	SVTYPE=BND;POS=88452189;STRANDS=+-:12;IMPRECISE;CIPOS=-27,20;CIEND=-28,25;CIPOS95=-3,3;CIEND95=-2,2;MATEID=276080_2;EVENT=276080;SU=12;PE=0;SR=12;ALG=PROD;AF=3.544e-05;NSAMP=1;MSQ=14.92;RECLASSIFIED;AC=1;AN=28216;NFAM=1
chr2	88452472	276080_2	N	]chr2:88452189]N	2510.18	LOW	SVTYPE=BND;POS=88452189;STRANDS=+-:12;IMPRECISE;CIPOS=-28,25;CIEND=-27,20;CIPOS95=-2,2;CIEND95=-3,3;MATEID=276080_1;EVENT=276080;SECONDARY;SU=12;PE=0;SR=12;ALG=PROD;AF=3.544e-05;NSAMP=1;MSQ=14.92;RECLASSIFIED;AC=1;AN=28216;NFAM=1
chr2	88463379	44606_1	N	N]chr13:89983674]	726.9	LOW	SVTYPE=BND;POS=88463379;STRANDS=++:36;IMPRECISE;CIPOS=-13,543;CIEND=-35,337;CIPOS95=-13,112;CIEND95=-29,29;MATEID=44606_2;EVENT=44606;SU=36;PE=36;SR=0;ALG=PROD;AF=0.0006839;NSAMP=20;MSQ=25.09;AC=20;AN=29246;NFAM=20
chr2	88463388	44161_1	N	N]chr12:128873872]	87.4	LOW	SVTYPE=BND;POS=88463388;STRANDS=++:4;IMPRECISE;CIPOS=-30,660;CIEND=-30,551;CIPOS95=-30,226;CIEND95=-30,156;MATEID=44161_2;EVENT=44161;SU=4;PE=4;SR=0;ALG=PROD;AF=0.0001026;NSAMP=3;MSQ=7.91;AC=3;AN=29246;NFAM=3
chr2	88463391	53999_1	N	[chr6:131482174[N	79.26	LOW	SVTYPE=BND;POS=88463391;STRANDS=--:4;IMPRECISE;CIPOS=-420,29;CIEND=-584,29;CIPOS95=-129,29;CIEND95=-187,29;MATEID=53999_2;EVENT=53999;SU=4;PE=4;SR=0;ALG=PROD;AF=0.0001368;NSAMP=4;MSQ=13.94;AC=4;AN=29246;NFAM=4
chr2	88463392	574958_1	N	N]chr2:128680399]	389.36	LOW	SVTYPE=BND;POS=88463392;STRANDS=++:27;IMPRECISE;CIPOS=-27,456;CIEND=-11,362;CIPOS95=-27,108;CIEND95=-11,40;MATEID=574958_2;EVENT=574958;SU=27;PE=27;SR=0;ALG=PROD;AF=0.0005813;NSAMP=17;MSQ=17.42;AC=17;AN=29246;NFAM=17
chr2	88463393	44729_1	N	N[chr13:106814298[	1605.23	LOW	SVTYPE=BND;POS=88463393;STRANDS=+-:56;IMPRECISE;CIPOS=-51,787;CIEND=-577,142;CIPOS95=-51,178;CIEND95=-119,119;MATEID=44729_2;EVENT=44729;SU=56;PE=56;SR=0;ALG=SUM;AF=0.0009916;NSAMP=29;MSQ=35.28;AC=29;AN=29246;NFAM=29
chr2	88463405	42012_1	N	]chr10:100321824]N	2189.26	LOW	SVTYPE=BND;POS=88463405;STRANDS=-+:4;IMPRECISE;CIPOS=-235,9;CIEND=-10,470;CIPOS95=-74,2;CIEND95=-1,165;MATEID=42012_2;EVENT=42012;SU=4;PE=4;SR=0;ALG=PROD;AF=0.001881;NSAMP=55;MSQ=25.55;AC=55;AN=29246;NFAM=55
chr2	88463406	7228_2	N	N[chr1:66630884[	2336.34	LOW	SVTYPE=BND;POS=88463406;STRANDS=-+:75;IMPRECISE;CIPOS=-11,447;CIEND=-166,43;CIPOS95=-11,69;CIEND95=-6,6;MATEID=7228_1;EVENT=7228;SECONDARY;SU=75;PE=75;SR=0;ALG=PROD;AF=0.002188;NSAMP=64;MSQ=26.68;AC=64;AN=29246;NFAM=64
chr2	88465301	276081_1	N	N[chr2:88465450[	2783.38	LOW	SVTYPE=BND;POS=88465301;STRANDS=+-:126;CIPOS=-4,3;CIEND=-3,3;CIPOS95=0,0;CIEND95=0,0;MATEID=276081_2;EVENT=276081;SU=126;PE=4;SR=122;ALG=PROD;AF=0.0005129;NSAMP=15;MSQ=161.8;RECLASSIFIED;AC=15;AN=29246;NFAM=15
chr2	88465450	276081_2	N	]chr2:88465301]N	2783.38	LOW	SVTYPE=BND;POS=88465301;STRANDS=+-:126;CIPOS=-3,3;CIEND=-4,3;CIPOS95=0,0;CIEND95=0,0;MATEID=276081_1;EVENT=276081;SECONDARY;SU=126;PE=4;SR=122;ALG=PROD;AF=0.0005129;NSAMP=15;MSQ=161.8;RECLASSIFIED;AC=15;AN=29246;NFAM=15
chr2	88467463	45373_1	N	]chr14:105402040]N	43.71	LOW	SVTYPE=BND;POS=88467463;STRANDS=-+:4;IMPRECISE;CIPOS=-9,8;CIEND=-9,8;CIPOS95=0,1;CIEND95=0,0;MATEID=45373_2;EVENT=45373;SU=4;PE=0;SR=4;ALG=PROD;AF=3.419e-05;NSAMP=1;MSQ=4.64;AC=1;AN=29246;NFAM=1
chr2	88469447	276082_1	N	N[chr2:88469681[	190.9	LOW	SVTYPE=BND;POS=88469447;STRANDS=+-:10;CIPOS=-30,29;CIEND=-30,29;CIPOS95=0,0;CIEND95=0,0;MATEID=276082_2;EVENT=276082;SU=10;PE=0;SR=10;ALG=PROD;AF=0.000171;NSAMP=5;MSQ=23.97;RECLASSIFIED;AC=5;AN=29246;NFAM=5
chr2	88469681	276082_2	N	]chr2:88469447]N	190.9	LOW	SVTYPE=BND;POS=88469447;STRANDS=+-:10;CIPOS=-30,29;CIEND=-30,29;CIPOS95=0,0;CIEND95=0,0;MATEID=276082_1;EVENT=276082;SECONDARY;SU=10;PE=0;SR=10;ALG=PROD;AF=0.000171;NSAMP=5;MSQ=23.97;RECLASSIFIED;AC=5;AN=29246;NFAM=5
chr2	88472420	574959	N	<INV>	6.84	LOW	SVTYPE=INV;POS=88472420;SVLEN=349;END=88472769;STRANDS=++:3,--:1;IMPRECISE;CIPOS=-12,117;CIEND=-10,13;CIPOS95=-3,96;CIEND95=-2,6;SU=4;PE=4;SR=0;ALG=PROD;AF=3.419e-05;NSAMP=1;MSQ=6.83;AC=1;AN=29246;NFAM=1
chr2	88472774	496236	N	<DUP>	75.27	PASS	SVTYPE=DUP;POS=88472774;SVLEN=4789;END=88477563;STRANDS=-+:10;IMPRECISE;CIPOS=-341,9;CIEND=-10,376;CIPOS95=-70,2;CIEND95=-1,101;SU=10;PE=10;SR=0;ALG=PROD;AF=3.419e-05;NSAMP=1;MSQ=73.66;AC=1;AN=29246;NFAM=1
chr2	88474227	496237	N	<DUP>	83.57	PASS	SVTYPE=DUP;POS=88474227;SVLEN=6875;END=88481102;STRANDS=-+:12;IMPRECISE;CIPOS=-243,9;CIEND=-10,213;CIPOS95=-69,1;CIEND95=-1,49;SU=12;PE=12;SR=0;ALG=PROD;AF=3.419e-05;NSAMP=1;MSQ=83.17;AC=1;AN=29246;NFAM=1
chr2	88478536	276083	N	<DEL>	245.72	PASS	SVTYPE=DEL;POS=88478536;SVLEN=-99;END=88478635;STRANDS=+-:9;CIPOS=-4,3;CIEND=-4,3;CIPOS95=0,0;CIEND95=0,0;SU=9;PE=0;SR=9;ALG=PROD;AF=3.419e-05;NSAMP=1;MSQ=245.72;AC=1;AN=29246;NFAM=1
chr2	88486479	276084	N	<DEL>	215.73	PASS	SVTYPE=DEL;POS=88486479;SVLEN=-1244;END=88487723;STRANDS=+-:10;IMPRECISE;CIPOS=-10,9;CIEND=-10,4;CIPOS95=-1,1;CIEND95=-1,0;SU=10;PE=7;SR=3;ALG=PROD;AF=3.419e-05;NSAMP=1;MSQ=215.73;AC=1;AN=29246;NFAM=1
chr2	88501221	276088_1	N	N[chr2:88501282[	391.25	PASS	SVTYPE=BND;POS=88501221;STRANDS=+-:13;CIPOS=-9,9;CIEND=-9,9;CIPOS95=0,0;CIEND95=0,0;MATEID=276088_2;EVENT=276088;SU=13;PE=0;SR=13;ALG=PROD;AF=3.42e-05;NSAMP=1;MSQ=353.74;RECLASSIFIED;AC=1;AN=29244;NFAM=1
chr2	88501229	56857_1	N	]chr9:115162016]N	11101.4	LOW	SVTYPE=BND;POS=88501229;STRANDS=-+:20;CIPOS=-9,8;CIEND=-9,8;CIPOS95=0,0;CIEND95=0,0;MATEID=56857_2;EVENT=56857;SU=20;PE=0;SR=20;ALG=PROD;AF=0.009403;NSAMP=275;MSQ=30.27;AC=275;AN=29246;NFAM=271
chr2	88501231	48943_1	N	]chr21:24128588]N	93760.7	LOW	SVTYPE=BND;POS=88501231;STRANDS=-+:150;CIPOS=-5,5;CIEND=-5,5;CIPOS95=0,0;CIEND95=0,0;MATEID=48943_2;EVENT=48943;SU=150;PE=0;SR=150;ALG=PROD;AF=0.0518;NSAMP=1511;MSQ=37.16;AC=1515;AN=29246;NFAM=1467
chr2	88501236	57957_1	N	N[chrX:128979309[	194.11	LOW	SVTYPE=BND;POS=88501236;STRANDS=+-:4;IMPRECISE;CIPOS=-10,9;CIEND=-10,8;CIPOS95=-3,3;CIEND95=-3,0;MATEID=57957_2;EVENT=57957;SU=4;PE=3;SR=1;ALG=PROD;AF=0.000171;NSAMP=5;MSQ=37.81;AC=5;AN=29246;NFAM=5
chr2	88501274	574961_1	N	N]chr2:241366139]	7187.25	LOW	SVTYPE=BND;POS=88501274;STRANDS=++:4;CIPOS=-9,8;CIEND=-9,8;CIPOS95=0,0;CIEND95=0,0;MATEID=574961_2;EVENT=574961;SU=4;PE=0;SR=4;ALG=PROD;AF=0.006428;NSAMP=166;MSQ=21.66;AC=188;AN=29246;NFAM=165
chr2	88501282	276088_2	N	]chr2:88501221]N	391.25	PASS	SVTYPE=BND;POS=88501221;STRANDS=+-:13;CIPOS=-9,9;CIEND=-9,9;CIPOS95=0,0;CIEND95=0,0;MATEID=276088_1;EVENT=276088;SECONDARY;SU=13;PE=0;SR=13;ALG=PROD;AF=3.42e-05;NSAMP=1;MSQ=353.74;RECLASSIFIED;AC=1;AN=29244;NFAM=1
chr2	88502068	574962_1	N	[chr2:88502238[N	9.43	LOW	SVTYPE=BND;POS=88502068;STRANDS=--:4;CIPOS=-9,8;CIEND=-9,8;CIPOS95=0,0;CIEND95=0,0;MATEID=574962_2;EVENT=574962;SU=4;PE=0;SR=4;ALG=PROD;AF=3.419e-05;NSAMP=1;MSQ=9.36;AC=1;AN=29246;NFAM=1
chr2	88502238	574962_2	N	[chr2:88502068[N	9.43	LOW	SVTYPE=BND;POS=88502238;STRANDS=--:4;CIPOS=-9,8;CIEND=-9,8;CIPOS95=0,0;CIEND95=0,0;MATEID=574962_1;EVENT=574962;SECONDARY;SU=4;PE=0;SR=4;ALG=PROD;AF=3.419e-05;NSAMP=1;MSQ=9.36;AC=1;AN=29246;NFAM=1
chr2	88506295	276089_1	N	N[chr2:126315749[	807250	LOW	SVTYPE=BND;POS=88506295;STRANDS=+-:4;IMPRECISE;CIPOS=-8,658;CIEND=-569,9;CIPOS95=0,231;CIEND95=-170,1;MATEID=276089_2;EVENT=276089;SU=4;PE=4;SR=0;ALG=PROD;AF=0.1683;NSAMP=4923;MSQ=111.34;RECLASSIFIED;AC=4923;AN=29246;NFAM=4719
chr2	88509534	276090	N	<DEL>	257.81	PASS	SVTYPE=DEL;POS=88509534;SVLEN=-61;END=88509595;STRANDS=+-:10;CIPOS=-10,9;CIEND=-10,9;CIPOS95=0,0;CIEND95=0,0;SU=10;PE=0;SR=10;ALG=PROD;AF=3.419e-05;NSAMP=1;MSQ=257.81;AC=1;AN=29246;NFAM=1
chr2	88509793	276091	N	<DEL>	236.7	PASS	SVTYPE=DEL;POS=88509793;SVLEN=-4107;END=88513900;STRANDS=+-:12;CIPOS=-10,5;CIEND=-10,9;CIPOS95=0,0;CIEND95=0,0;SU=12;PE=6;SR=6;ALG=PROD;AF=3.419e-05;NSAMP=1;MSQ=236.7;AC=1;AN=29246;NFAM=1
chr2	88510961	496238	N	<DUP>	512.04	PASS	SVTYPE=DUP;POS=88510961;SVLEN=536;END=88511497;STRANDS=-+:17;IMPRECISE;CIPOS=-308,29;CIEND=-28,314;CIPOS95=-45,29;CIEND95=-28,46;SU=17;PE=17;SR=0;ALG=PROD;AF=0.0009574;NSAMP=28;MSQ=11.16;AC=28;AN=29246;NFAM=28
chr2	88511129	276092	N	<DEL>	71.82	PASS	SVTYPE=DEL;POS=88511129;SVLEN=-1390;END=88512519;STRANDS=+-:5;IMPRECISE;CIPOS=-10,337;CIEND=-375,9;CIPOS95=-2,104;CIEND95=-99,2;SU=5;PE=5;SR=0;ALG=PROD;AF=3.419e-05;NSAMP=1;MSQ=71.82;AC=1;AN=29246;NFAM=1
chr2	88514719	276094_1	N	N[chr2:88514816[	260.77	PASS	SVTYPE=BND;POS=88514719;STRANDS=+-:11;CIPOS=-10,6;CIEND=-3,2;CIPOS95=0,0;CIEND95=0,0;MATEID=276094_2;EVENT=276094;SU=11;PE=0;SR=11;ALG=PROD;AF=3.419e-05;NSAMP=1;MSQ=260.75;RECLASSIFIED;AC=1;AN=29246;NFAM=1
chr2	88514816	276094_2	N	]chr2:88514719]N	260.77	PASS	SVTYPE=BND;POS=88514719;STRANDS=+-:11;CIPOS=-3,2;CIEND=-10,6;CIPOS95=0,0;CIEND95=0,0;MATEID=276094_1;EVENT=276094;SECONDARY;SU=11;PE=0;SR=11;ALG=PROD;AF=3.419e-05;NSAMP=1;MSQ=260.75;RECLASSIFIED;AC=1;AN=29246;NFAM=1
chr2	88516308	276095	N	<DEL>	666.48	PASS	SVTYPE=DEL;POS=88516308;SVLEN=-174;END=88516482;STRANDS=+-:24;CIPOS=-24,22;CIEND=-26,26;CIPOS95=0,0;CIEND95=0,0;SU=24;PE=1;SR=23;ALG=PROD;AF=6.839e-05;NSAMP=2;MSQ=13.7;AC=2;AN=29246;NFAM=2
chr2	88519344	276096_1	N	N[chr2:88529823[	9.7	LOW	SVTYPE=BND;POS=88519344;STRANDS=+-:5;IMPRECISE;CIPOS=-10,467;CIEND=-666,9;CIPOS95=-2,99;CIEND95=-145,1;MATEID=276096_2;EVENT=276096;SU=5;PE=5;SR=0;ALG=PROD;AF=3.419e-05;NSAMP=1;MSQ=6.78;RECLASSIFIED;AC=1;AN=29246;NFAM=1
chr2	88520052	276097	N	<DEL>	272.65	PASS	SVTYPE=DEL;POS=88520052;SVLEN=-7639;END=88527691;STRANDS=+-:13;CIPOS=-6,6;CIEND=-7,4;CIPOS95=0,0;CIEND95=0,0;SU=13;PE=8;SR=5;ALG=PROD;AF=3.419e-05;NSAMP=1;MSQ=272.65;AC=1;AN=29246;NFAM=1
chr2	88520394	276098	N	<DEL>	1459.68	PASS	SVTYPE=DEL;POS=88520394;SVLEN=-6471;END=88526865;STRANDS=+-:51;CIPOS=-24,23;CIEND=-24,21;CIPOS95=0,0;CIEND95=0,0;SU=51;PE=36;SR=15;ALG=PROD;AF=6.839e-05;NSAMP=2;MSQ=729.84;AC=2;AN=29246;NFAM=1
chr2	88522034	52022_1	N	N]chr5:25952591]	101838	LOW	SVTYPE=BND;POS=88522034;STRANDS=++:53;CIPOS=-7,8;CIEND=-9,8;CIPOS95=0,0;CIEND95=0,0;MATEID=52022_2;EVENT=52022;SU=53;PE=0;SR=53;ALG=PROD;AF=0.08254;NSAMP=2414;MSQ=27.61;AC=2414;AN=29246;NFAM=2365
chr2	88522439	276099	N	<DEL>	4.73957e+06	PASS	SVTYPE=DEL;POS=88522439;SVLEN=-532;END=88522971;STRANDS=+-:148802;CIPOS=0,0;CIEND=0,0;CIPOS95=0,0;CIEND95=0,0;SU=148802;PE=74542;SR=74260;ALG=PROD;AF=0.1574;NSAMP=4258;MSQ=617.01;MEDGQR=4.41;Q10GQR=4;AC=4604;AN=29246;NFAM=4009
chr2	88528239	496239	N	<DUP>	31342.1	PASS	SVTYPE=DUP;POS=88528239;SVLEN=3746;END=88531985;STRANDS=-+:2923;CIPOS=-113,9;CIEND=-3,40;CIPOS95=0,0;CIEND95=0,0;SU=2923;PE=2919;SR=4;ALG=PROD;AF=0.01122;NSAMP=251;MSQ=101.3;RETAINED;AC=328;AN=29246;NFAM=249
chr2	88529823	276096_2	N	]chr2:88519344]N	9.7	LOW	SVTYPE=BND;POS=88519344;STRANDS=+-:5;IMPRECISE;CIPOS=-666,9;CIEND=-10,467;CIPOS95=-145,1;CIEND95=-2,99;MATEID=276096_1;EVENT=276096;SECONDARY;SU=5;PE=5;SR=0;ALG=PROD;AF=3.419e-05;NSAMP=1;MSQ=6.78;RECLASSIFIED;AC=1;AN=29246;NFAM=1
chr2	88529889	276100	N	<DEL>	122.86	PASS	SVTYPE=DEL;POS=88529889;SVLEN=-5620;END=88535509;STRANDS=+-:7;IMPRECISE;CIPOS=-10,348;CIEND=-334,9;CIPOS95=-2,83;CIEND95=-54,2;SU=7;PE=7;SR=0;ALG=PROD;AF=3.419e-05;NSAMP=1;MSQ=122.86;AC=1;AN=29246;NFAM=1
chr2	88559839	276102	N	<DEL>	1558.31	PASS	SVTYPE=DEL;POS=88559839;SVLEN=-264;END=88560103;STRANDS=+-:34;CIPOS=-23,21;CIEND=-22,21;CIPOS95=0,0;CIEND95=0,0;SU=34;PE=3;SR=31;ALG=PROD;AF=6.839e-05;NSAMP=2;MSQ=498.99;AC=2;AN=29246;NFAM=2
chr2	88579785	574964	N	<INV>	54.01	LOW	SVTYPE=INV;POS=88579785;SVLEN=173;END=88579958;STRANDS=++:2,--:2;IMPRECISE;CIPOS=-11,0;CIEND=-10,14;CIPOS95=-11,0;CIEND95=-2,6;SU=4;PE=4;SR=0;ALG=PROD;AF=6.839e-05;NSAMP=2;MSQ=26.26;AC=2;AN=29246;NFAM=2
chr2	88586653	574965	N	<INV>	90.67	LOW	SVTYPE=INV;POS=88586653;SVLEN=363;END=88587016;STRANDS=++:2,--:4;IMPRECISE;CIPOS=-50,9;CIEND=-11,9;CIPOS95=-39,0;CIEND95=-3,3;SU=6;PE=6;SR=0;ALG=PROD;AF=0.0001368;NSAMP=4;MSQ=22.11;AC=4;AN=29246;NFAM=4
chr2	88652751	274552_2	N	]chr2:73159194]N	2917.3	LOW	SVTYPE=BND;POS=73159194;STRANDS=+-:75;CIPOS=-6,5;CIEND=-6,5;CIPOS95=0,0;CIEND95=0,0;MATEID=274552_1;EVENT=274552;SECONDARY;SU=75;PE=0;SR=75;ALG=PROD;AF=0.003214;NSAMP=94;MSQ=24.07;RECLASSIFIED;AC=94;AN=29246;NFAM=93
chr2	88664946	276103	N	<DEL>	156.74	PASS	SVTYPE=DEL;POS=88664946;SVLEN=-2028;END=88666974;STRANDS=+-:9;CIPOS=-10,9;CIEND=-10,9;CIPOS95=0,0;CIEND95=0,0;SU=9;PE=5;SR=4;ALG=PROD;AF=3.419e-05;NSAMP=1;MSQ=155.73;AC=1;AN=29246;NFAM=1
chr2	88694907	50999_1	N	N]chr4:55067172]	81570.8	LOW	SVTYPE=BND;POS=88694907;STRANDS=++:4;IMPRECISE;CIPOS=-10,9;CIEND=-10,9;CIPOS95=-3,3;CIEND95=-1,3;MATEID=50999_2;EVENT=50999;SU=4;PE=2;SR=2;ALG=PROD;AF=0.01901;NSAMP=556;MSQ=133.9;AC=556;AN=29246;NFAM=551
chr2	88702446	47632_1	N	]chr18:75629695]N	120.35	LOW	SVTYPE=BND;POS=88702446;STRANDS=-+:6;CIPOS=-6,5;CIEND=-6,5;CIPOS95=0,0;CIEND95=0,0;MATEID=47632_2;EVENT=47632;SU=6;PE=0;SR=6;ALG=PROD;AF=0.0001026;NSAMP=3;MSQ=38.94;AC=3;AN=29246;NFAM=3
chr2	88702446	52666_1	N	[chr5:131466662[N	60.84	LOW	SVTYPE=BND;POS=88702446;STRANDS=--:4;CIPOS=-9,8;CIEND=-9,8;CIPOS95=0,0;CIEND95=0,0;MATEID=52666_2;EVENT=52666;SU=4;PE=0;SR=4;ALG=PROD;AF=3.419e-05;NSAMP=1;MSQ=29.74;AC=1;AN=29246;NFAM=1
chr2	88702483	574966_1	N	N]chr2:168081926]	497.18	LOW	SVTYPE=BND;POS=88702483;STRANDS=++:79;CIPOS=-6,5;CIEND=-6,5;CIPOS95=0,0;CIEND95=0,0;MATEID=574966_2;EVENT=574966;SU=79;PE=0;SR=79;ALG=PROD;AF=0.0005471;NSAMP=16;MSQ=24.27;AC=16;AN=29246;NFAM=16
chr2	88702590	276106_1	N	N[chr2:88702963[	388.62	LOW	SVTYPE=BND;POS=88702590;STRANDS=+-:6;CIPOS=-6,5;CIEND=-6,5;CIPOS95=0,0;CIEND95=0,0;MATEID=276106_2;EVENT=276106;SU=6;PE=0;SR=6;ALG=PROD;AF=0.0004103;NSAMP=12;MSQ=28.14;RECLASSIFIED;AC=12;AN=29246;NFAM=12
chr2	88702963	276106_2	N	]chr2:88702590]N	388.62	LOW	SVTYPE=BND;POS=88702590;STRANDS=+-:6;CIPOS=-6,5;CIEND=-6,5;CIPOS95=0,0;CIEND95=0,0;MATEID=276106_1;EVENT=276106;SECONDARY;SU=6;PE=0;SR=6;ALG=PROD;AF=0.0004103;NSAMP=12;MSQ=28.14;RECLASSIFIED;AC=12;AN=29246;NFAM=12
chr2	88721544	496244_1	N	]chr2:231914804]N	5531.7	LOW	SVTYPE=BND;POS=88721544;STRANDS=-+:53;CIPOS=-9,8;CIEND=-8,7;CIPOS95=0,0;CIEND95=0,0;MATEID=496244_2;EVENT=496244;SU=53;PE=0;SR=53;ALG=PROD;AF=0.007557;NSAMP=221;MSQ=11.75;RECLASSIFIED;AC=221;AN=29246;NFAM=220
chr2	88721545	41674_1	N	]chr10:1755678]N	649.15	LOW	SVTYPE=BND;POS=88721545;STRANDS=-+:8;CIPOS=-29,28;CIEND=-29,28;CIPOS95=0,0;CIEND95=0,0;MATEID=41674_2;EVENT=41674;SU=8;PE=0;SR=8;ALG=PROD;AF=0.000718;NSAMP=21;MSQ=14.32;AC=21;AN=29246;NFAM=21
chr2	88729728	276108	N	<DEL:ME:LINE|L1|L1HS>	2.33692e+07	PASS	SVTYPE=MEI;POS=88729728;SVLEN=-3037;END=88732765;STRANDS=+-:800347;CIPOS=0,0;CIEND=0,0;CIPOS95=0,0;CIEND95=0,0;SU=800347;PE=478713;SR=321634;AF=0.7364;NSAMP=13518;MSQ=1035.51;MEDGQR=10.36;Q10GQR=5.01;AC=21538;AN=29246;NFAM=12513
chr2	88732773	44564_1	N	N]chr13:85297477]	1.15189e+06	LOW	SVTYPE=BND;POS=88732773;STRANDS=++:12;CIPOS=-29,29;CIEND=-30,29;CIPOS95=0,0;CIEND95=0,0;MATEID=44564_2;EVENT=44564;SU=12;PE=6;SR=6;ALG=PROD;AF=0.356;NSAMP=7864;MSQ=83.62;AC=10408;AN=29240;NFAM=7293
chr2	88740674	276109	N	<DEL>	491.57	PASS	SVTYPE=DEL;POS=88740674;SVLEN=-6004;END=88746678;STRANDS=+-:22;CIPOS=-2,1;CIEND=-10,9;CIPOS95=0,0;CIEND95=0,0;SU=22;PE=10;SR=12;ALG=PROD;AF=3.419e-05;NSAMP=1;MSQ=491.57;AC=1;AN=29246;NFAM=1
chr2	88744151	55144_1	N	[chr7:137785167[N	367.82	LOW	SVTYPE=BND;POS=88744151;STRANDS=--:32;IMPRECISE;CIPOS=-500,20;CIEND=-527,9;CIPOS95=-89,20;CIEND95=-115,9;MATEID=55144_2;EVENT=55144;SU=32;PE=32;SR=0;ALG=PROD;AF=0.000171;NSAMP=5;MSQ=30.08;AC=5;AN=29246;NFAM=5
chr2	88744152	48664_1	N	[chr20:44060672[N	1498.79	LOW	SVTYPE=BND;POS=88744152;STRANDS=--:12;IMPRECISE;CIPOS=-388,29;CIEND=-468,29;CIPOS95=-42,29;CIEND95=-64,29;MATEID=48664_2;EVENT=48664;SU=12;PE=12;SR=0;ALG=PROD;AF=0.001504;NSAMP=44;MSQ=29.53;AC=44;AN=29246;NFAM=44
chr2	88744405	50596_1	N	N]chr3:190241590]	186824	LOW	SVTYPE=BND;POS=88744405;STRANDS=++:13613;IMPRECISE;CIPOS=-8,75;CIEND=-1,60;CIPOS95=-1,1;CIEND95=0,0;MATEID=50596_2;EVENT=50596;SU=13613;PE=13613;SR=0;ALG=PROD;AF=0.05303;NSAMP=1551;MSQ=57.75;AC=1551;AN=29246;NFAM=1479
chr2	88744405	53195_1	N	N[chr6:25759128[	116387	LOW	SVTYPE=BND;POS=88744405;STRANDS=+-:6497;IMPRECISE;CIPOS=-10,83;CIEND=-85,7;CIPOS95=0,0;CIEND95=-1,1;MATEID=53195_2;EVENT=53195;SU=6497;PE=6497;SR=0;ALG=PROD;AF=0.06226;NSAMP=1821;MSQ=55.9;AC=1821;AN=29246;NFAM=1809
chr2	88748510	276110_1	N	N[chr2:88748848[	800.27	LOW	SVTYPE=BND;POS=88748510;STRANDS=+-:12;CIPOS=-10,9;CIEND=-5,3;CIPOS95=0,0;CIEND95=0,0;MATEID=276110_2;EVENT=276110;SU=12;PE=4;SR=8;ALG=PROD;AF=0.0004445;NSAMP=13;MSQ=20.3;RECLASSIFIED;AC=13;AN=29246;NFAM=13
chr2	88748848	276110_2	N	]chr2:88748510]N	800.27	LOW	SVTYPE=BND;POS=88748510;STRANDS=+-:12;CIPOS=-5,3;CIEND=-10,9;CIPOS95=0,0;CIEND95=0,0;MATEID=276110_1;EVENT=276110;SECONDARY;SU=12;PE=4;SR=8;ALG=PROD;AF=0.0004445;NSAMP=13;MSQ=20.3;RECLASSIFIED;AC=13;AN=29246;NFAM=13
chr2	88760769	276111	N	<DEL>	383.74	PASS	SVTYPE=DEL;POS=88760769;SVLEN=-1027;END=88761796;STRANDS=+-:14;IMPRECISE;CIPOS=-10,9;CIEND=-10,4;CIPOS95=0,1;CIEND95=-1,0;SU=14;PE=11;SR=3;ALG=PROD;AF=3.419e-05;NSAMP=1;MSQ=383.74;AC=1;AN=29246;NFAM=1
chr2	88765542	276112	N	<DEL>	314.6	PASS	SVTYPE=DEL;POS=88765542;SVLEN=-139;END=88765681;STRANDS=+-:12;CIPOS=-10,9;CIEND=-10,9;CIPOS95=0,0;CIEND95=0,0;SU=12;PE=0;SR=12;ALG=PROD;AF=3.419e-05;NSAMP=1;MSQ=314.54;AC=1;AN=29246;NFAM=1
chr2	88773292	574968_1	N	[chr2:95938234[N	1.1427e+06	LOW	SVTYPE=BND;POS=88773292;STRANDS=--:39469;IMPRECISE;CIPOS=-761,607;CIEND=-797,541;CIPOS95=-136,136;CIEND95=-445,445;MATEID=574968_2;EVENT=574968;SU=39469;PE=39469;SR=0;ALG=SUM;AF=0.2024;NSAMP=5920;MSQ=99.4;RETAINED;AC=5920;AN=29246;NFAM=5380
chr2	88774040	574971	N	<INV>	1.03183e+06	LOW	SVTYPE=INV;POS=88774040;SVLEN=7163861;END=95937901;STRANDS=++:3212,--:8;IMPRECISE;CIPOS=-7,71;CIEND=-7,24;CIPOS95=-1,1;CIEND95=0,0;SU=3220;PE=3220;SR=0;ALG=PROD;AF=0.2444;NSAMP=7147;MSQ=100.99;AC=7147;AN=29246;NFAM=6816
chr2	88774041	574967	N	<INV>	839681	LOW	SVTYPE=INV;POS=88774041;SVLEN=7164341;END=95938382;STRANDS=++:128006,--:211;CIPOS=0,1;CIEND=-3,5;CIPOS95=0,0;CIEND95=0,0;SU=128217;PE=128217;SR=0;ALG=PROD;AF=0.2151;NSAMP=6290;MSQ=97.6;AC=6290;AN=29246;NFAM=6060
chr2	88774348	574969_1	N	N]chr2:95937901]	4.74656e+06	LOW	SVTYPE=BND;POS=88774348;STRANDS=++:1521;IMPRECISE;CIPOS=-255,432;CIEND=-379,595;CIPOS95=-63,63;CIEND95=-297,297;MATEID=574969_2;EVENT=574969;SU=1521;PE=1521;SR=0;ALG=SUM;AF=0.4713;NSAMP=13783;MSQ=229.44;RETAINED;AC=13783;AN=29246;NFAM=12811
chr2	88775641	574975	N	<INV>	449912	LOW	SVTYPE=INV;POS=88775641;SVLEN=7160746;END=95936387;STRANDS=++:28235,--:1;CIPOS=-4,30;CIEND=-4,20;CIPOS95=0,0;CIEND95=0,0;SU=28236;PE=28236;SR=0;ALG=PROD;AF=0.1739;NSAMP=5086;MSQ=74.42;AC=5086;AN=29246;NFAM=5039
chr2	88777860	496247_1	N	]chr2:97169364]N	4.23136e+06	LOW	SVTYPE=BND;POS=88777860;STRANDS=-+:65;IMPRECISE;CIPOS=-339,49;CIEND=-104,243;CIPOS95=-102,49;CIEND95=-54,54;MATEID=496247_2;EVENT=496247;SU=65;PE=65;SR=0;ALG=SUM;AF=0.4871;NSAMP=14240;MSQ=186.96;RETAINED;RECLASSIFIED;AC=14245;AN=29246;NFAM=13158
chr2	88778993	574976	N	<INV>	6.42822e+06	LOW	SVTYPE=INV;POS=88778993;SVLEN=7154336;END=95933329;STRANDS=++:166404,--:1524;IMPRECISE;CIPOS=-494,958;CIEND=-791,705;CIPOS95=-249,249;CIEND95=-203,203;SU=167928;PE=167928;SR=0;AF=0.4885;NSAMP=14286;MSQ=270.99;RETAINED;AC=14286;AN=29246;NFAM=13193
chr2	88779008	574985_1	N	N]chr2:95933620]	3.18057e+06	LOW	SVTYPE=BND;POS=88779008;STRANDS=++:13;IMPRECISE;CIPOS=-50,82;CIEND=-50,92;CIPOS95=-23,23;CIEND95=-11,11;MATEID=574985_2;EVENT=574985;SU=13;PE=13;SR=0;ALG=PROD;AF=0.4345;NSAMP=12706;MSQ=148.16;RETAINED;AC=12706;AN=29246;NFAM=11784
chr2	88779223	574986_1	N	N]chr2:95933133]	1.95164e+06	LOW	SVTYPE=BND;POS=88779223;STRANDS=++:61;IMPRECISE;CIPOS=-49,31;CIEND=-42,20;CIPOS95=-3,3;CIEND95=-1,1;MATEID=574986_2;EVENT=574986;SU=61;PE=61;SR=0;ALG=PROD;AF=0.3538;NSAMP=10347;MSQ=117.36;AC=10347;AN=29246;NFAM=9736
chr2	88779292	574987_1	N	N]chr2:95933322]	2.71648e+06	LOW	SVTYPE=BND;POS=88779292;STRANDS=++:22;IMPRECISE;CIPOS=-50,45;CIEND=-28,40;CIPOS95=-5,5;CIEND95=-20,20;MATEID=574987_2;EVENT=574987;SU=22;PE=22;SR=0;ALG=PROD;AF=0.4102;NSAMP=11998;MSQ=134.18;RETAINED;AC=11998;AN=29246;NFAM=11176
chr2	88789656	574993_1	N	N]chr2:95879288]	1081.57	LOW	SVTYPE=BND;POS=88789656;STRANDS=++:168;IMPRECISE;CIPOS=-15,356;CIEND=-11,320;CIPOS95=-15,21;CIEND95=-11,11;MATEID=574993_2;EVENT=574993;SU=168;PE=168;SR=0;ALG=PROD;AF=0.000889;NSAMP=26;MSQ=27.44;AC=26;AN=29246;NFAM=26
chr2	88789926	574992_1	N	[chr2:95878999[N	4.6	LOW	SVTYPE=BND;POS=88789926;STRANDS=--:5;IMPRECISE;CIPOS=-381,9;CIEND=-437,9;CIPOS95=-117,2;CIEND95=-135,1;MATEID=574992_2;EVENT=574992;SU=5;PE=5;SR=0;ALG=PROD;AF=3.419e-05;NSAMP=1;MSQ=4.6;RETAINED;AC=1;AN=29246;NFAM=1
chr2	88792528	496249_1	N	]chr2:89145165]N	237.76	LOW	SVTYPE=BND;POS=88792528;STRANDS=-+:7;IMPRECISE;CIPOS=-10,5;CIEND=-10,9;CIPOS95=-3,0;CIEND95=-2,3;MATEID=496249_2;EVENT=496249;SU=7;PE=6;SR=1;ALG=PROD;AF=6.839e-05;NSAMP=2;MSQ=118.88;RECLASSIFIED;AC=2;AN=29246;NFAM=2
chr2	88799074	276114_1	N	N[chr2:88799782[	485.91	LOW	SVTYPE=BND;POS=88799074;STRANDS=+-:10;CIPOS=-10,9;CIEND=-10,9;CIPOS95=0,0;CIEND95=0,0;MATEID=276114_2;EVENT=276114;SU=10;PE=5;SR=5;ALG=PROD;AF=6.839e-05;NSAMP=2;MSQ=242.66;RECLASSIFIED;AC=2;AN=29246;NFAM=2
chr2	88799782	276114_2	N	]chr2:88799074]N	485.91	LOW	SVTYPE=BND;POS=88799074;STRANDS=+-:10;CIPOS=-10,9;CIEND=-10,9;CIPOS95=0,0;CIEND95=0,0;MATEID=276114_1;EVENT=276114;SECONDARY;SU=10;PE=5;SR=5;ALG=PROD;AF=6.839e-05;NSAMP=2;MSQ=242.66;RECLASSIFIED;AC=2;AN=29246;NFAM=2
chr2	88829606	276115	N	<DEL>	608.42	PASS	SVTYPE=DEL;POS=88829606;SVLEN=-1990;END=88831596;STRANDS=+-:13;CIPOS=-10,9;CIEND=-10,9;CIPOS95=0,0;CIEND95=0,0;SU=13;PE=0;SR=13;ALG=PROD;AF=3.419e-05;NSAMP=1;MSQ=608.42;AC=1;AN=29246;NFAM=1
chr2	88832762	276116_1	N	N[chr2:88839621[	3686.75	LOW	SVTYPE=BND;POS=88832762;STRANDS=+-:9;IMPRECISE;CIPOS=-6,7;CIEND=-10,5;CIPOS95=0,0;CIEND95=-1,0;MATEID=276116_2;EVENT=276116;SU=9;PE=5;SR=4;ALG=PROD;AF=0.002806;NSAMP=70;MSQ=50.09;RECLASSIFIED;AC=82;AN=29220;NFAM=70
chr2	88832763	276120_1	N	N[chr2:88861262[	5812.3	LOW	SVTYPE=BND;POS=88832763;STRANDS=+-:37;IMPRECISE;CIPOS=-24,35;CIEND=-26,22;CIPOS95=-2,2;CIEND95=0,0;MATEID=276120_2;EVENT=276120;SU=37;PE=21;SR=16;ALG=PROD;AF=0.004002;NSAMP=102;MSQ=55.33;RECLASSIFIED;AC=117;AN=29232;NFAM=101
chr2	88832763	276125_1	N	N[chr2:88864996[	4036.34	LOW	SVTYPE=BND;POS=88832763;STRANDS=+-:10;CIPOS=-10,9;CIEND=-6,3;CIPOS95=0,0;CIEND95=0,0;MATEID=276125_2;EVENT=276125;SU=10;PE=4;SR=6;ALG=PROD;AF=0.003489;NSAMP=95;MSQ=40.34;RECLASSIFIED;AC=102;AN=29236;NFAM=94
chr2	88832763	276136_1	N	N[chr2:89134992[	2877.3	LOW	SVTYPE=BND;POS=88832763;STRANDS=+-:5;IMPRECISE;CIPOS=-10,521;CIEND=-610,9;CIPOS95=0,110;CIEND95=-117,1;MATEID=276136_2;EVENT=276136;SU=5;PE=5;SR=0;ALG=PROD;AF=0.00277;NSAMP=79;MSQ=35.14;RECLASSIFIED;AC=81;AN=29242;NFAM=79
chr2	88832764	276124	N	<DEL>	6930.04	PASS	SVTYPE=DEL;POS=88832764;SVLEN=-31508;END=88864272;STRANDS=+-:8;CIPOS=-7,7;CIEND=-10,9;CIPOS95=0,0;CIEND95=0,0;SU=8;PE=4;SR=4;ALG=PROD;AF=0.006088;NSAMP=163;MSQ=40.95;AC=178;AN=29240;NFAM=158
chr2	88832764	276131_1	N	N[chr2:89009982[	8238.8	LOW	SVTYPE=BND;POS=88832764;STRANDS=+-:50;CIPOS=-10,37;CIEND=-10,29;CIPOS95=0,0;CIEND95=0,0;MATEID=276131_2;EVENT=276131;SU=50;PE=31;SR=19;ALG=PROD;AF=0.006601;NSAMP=180;MSQ=44;RECLASSIFIED;AC=193;AN=29240;NFAM=171
chr2	88832765	276121	N	<DEL>	17103.7	PASS	SVTYPE=DEL;POS=88832765;SVLEN=-28800;END=88861565;STRANDS=+-:87;CIPOS=-5,10;CIEND=-6,9;CIPOS95=0,0;CIEND95=0,0;SU=87;PE=55;SR=32;ALG=PROD;AF=0.01231;NSAMP=327;MSQ=51.1;AC=360;AN=29238;NFAM=306
chr2	88832767	276118	N	<DEL>	14219.4	PASS	SVTYPE=DEL;POS=88832767;SVLEN=-27838;END=88860605;STRANDS=+-:34;CIPOS=-30,25;CIEND=-30,24;CIPOS95=0,0;CIEND95=0,0;SU=34;PE=21;SR=13;ALG=PROD;AF=0.008687;NSAMP=244;MSQ=56.95;AC=254;AN=29240;NFAM=228
chr2	88832767	276123	N	<DEL>	19706.1	PASS	SVTYPE=DEL;POS=88832767;SVLEN=-30414;END=88863181;STRANDS=+-:25;IMPRECISE;CIPOS=-31,28;CIEND=-30,29;CIPOS95=-1,1;CIEND95=-1,1;SU=25;PE=22;SR=3;ALG=PROD;AF=0.01398;NSAMP=386;MSQ=49.61;AC=409;AN=29246;NFAM=361
chr2	88832767	276129	N	<DEL>	20347.9	PASS	SVTYPE=DEL;POS=88832767;SVLEN=-145711;END=88978478;STRANDS=+-:30;IMPRECISE;CIPOS=-36,405;CIEND=-350,49;CIPOS95=-36,52;CIEND95=-41,41;SU=30;PE=30;SR=0;ALG=PROD;AF=0.0147;NSAMP=408;MSQ=48.62;AC=430;AN=29244;NFAM=381
chr2	88832767	276133	N	<DEL>	14859.2	PASS	SVTYPE=DEL;POS=88832767;SVLEN=-252406;END=89085173;STRANDS=+-:45;IMPRECISE;CIPOS=-10,40;CIEND=-31,33;CIPOS95=0,0;CIEND95=-11,11;SU=45;PE=44;SR=1;ALG=PROD;AF=0.009437;NSAMP=276;MSQ=52.55;AC=276;AN=29246;NFAM=261
chr2	88832767	574998	N	<INV>	24197	LOW	SVTYPE=INV;POS=88832767;SVLEN=65017;END=88897784;STRANDS=++:33,--:21;IMPRECISE;CIPOS=-4,29;CIEND=-7,27;CIPOS95=0,0;CIEND95=-1,1;SU=54;PE=30;SR=24;ALG=PROD;AF=0.01724;NSAMP=467;MSQ=50.54;AC=504;AN=29242;NFAM=430
chr2	88832767	575001_1	N	N]chr2:90100719]	2061.18	LOW	SVTYPE=BND;POS=88832767;STRANDS=++:6;IMPRECISE;CIPOS=-10,657;CIEND=-10,618;CIPOS95=-2,104;CIEND95=-1,114;MATEID=575001_2;EVENT=575001;SU=6;PE=6;SR=0;ALG=PROD;AF=0.001983;NSAMP=58;MSQ=34.3;AC=58;AN=29246;NFAM=55
chr2	88832767	575002_1	N	N]chr2:90173414]	1840.36	LOW	SVTYPE=BND;POS=88832767;STRANDS=++:4;IMPRECISE;CIPOS=-10,9;CIEND=-10,9;CIPOS95=-1,1;CIEND95=-1,1;MATEID=575002_2;EVENT=575002;SU=4;PE=2;SR=2;ALG=PROD;AF=0.001641;NSAMP=48;MSQ=36.66;AC=48;AN=29246;NFAM=47
chr2	88832768	276117	N	<DEL>	296300	PASS	SVTYPE=DEL;POS=88832768;SVLEN=-26838;END=88859606;STRANDS=+-:14777;CIPOS=0,3;CIEND=0,1;CIPOS95=0,0;CIEND95=0,0;SU=14777;PE=8915;SR=5862;ALG=PROD;AF=0.04804;NSAMP=1173;MSQ=248.79;MEDGQR=2.27;Q10GQR=2.15;AC=1405;AN=29244;NFAM=1060
chr2	88832768	276126	N	<DEL>	30307.6	PASS	SVTYPE=DEL;POS=88832768;SVLEN=-82309;END=88915077;STRANDS=+-:64;IMPRECISE;CIPOS=-9,5;CIEND=-27,12;CIPOS95=-1,1;CIEND95=-1,1;SU=64;PE=35;SR=29;ALG=PROD;AF=0.03108;NSAMP=852;MSQ=34.99;MEDGQR=2.62;Q10GQR=2.47;AC=909;AN=29246;NFAM=776
chr2	88832768	276127	N	<DEL>	35427.8	PASS	SVTYPE=DEL;POS=88832768;SVLEN=-114532;END=88947300;STRANDS=+-:196;IMPRECISE;CIPOS=-9,4;CIEND=-6,5;CIPOS95=-1,1;CIEND95=0,0;SU=196;PE=115;SR=81;ALG=PROD;AF=0.0332;NSAMP=909;MSQ=38.4;MEDGQR=2.7;Q10GQR=2.55;AC=971;AN=29246;NFAM=824
chr2	88832768	276128	N	<DEL>	28638	PASS	SVTYPE=DEL;POS=88832768;SVLEN=-133490;END=88966258;STRANDS=+-:15;IMPRECISE;CIPOS=-25,29;CIEND=-27,27;CIPOS95=-3,3;CIEND95=-1,1;SU=15;PE=6;SR=9;ALG=PROD;AF=0.0318;NSAMP=862;MSQ=32.6;MEDGQR=2.75;Q10GQR=2.6;AC=930;AN=29246;NFAM=781
chr2	88832768	276130	N	<DEL>	30754.2	PASS	SVTYPE=DEL;POS=88832768;SVLEN=-159637;END=88992405;STRANDS=+-:39;IMPRECISE;CIPOS=-30,29;CIEND=-30,10;CIPOS95=-1,1;CIEND95=-1,1;SU=39;PE=32;SR=7;ALG=PROD;AF=0.03098;NSAMP=853;MSQ=35.44;MEDGQR=2.77;Q10GQR=2.63;AC=906;AN=29246;NFAM=779
chr2	88832768	574996_1	N	N]chr2:88861924]	12408.8	LOW	SVTYPE=BND;POS=88832768;STRANDS=++:10;IMPRECISE;CIPOS=-7,9;CIEND=-7,9;CIPOS95=0,1;CIEND95=-1,1;MATEID=574996_2;EVENT=574996;SU=10;PE=7;SR=3;ALG=PROD;AF=0.01327;NSAMP=337;MSQ=35.58;AC=388;AN=29242;NFAM=320
chr2	88832769	276132	N	<DEL>	41563.4	PASS	SVTYPE=DEL;POS=88832769;SVLEN=-194399;END=89027168;STRANDS=+-:53;IMPRECISE;CIPOS=-9,9;CIEND=-10,8;CIPOS95=-1,1;CIEND95=0,0;SU=53;PE=40;SR=13;ALG=PROD;AF=0.03888;NSAMP=1017;MSQ=40.31;MEDGQR=2.37;Q10GQR=2.14;AC=1137;AN=29246;NFAM=920
chr2	88832769	276139	N	<DEL>	25075.2	PASS	SVTYPE=DEL;POS=88832769;SVLEN=-401414;END=89234183;STRANDS=+-:66;IMPRECISE;CIPOS=-27,24;CIEND=-27,28;CIPOS95=-1,1;CIEND95=0,0;SU=66;PE=34;SR=32;ALG=PROD;AF=0.01522;NSAMP=443;MSQ=55.12;AC=445;AN=29246;NFAM=410
chr2	88832770	276135	N	<DEL>	29820.1	PASS	SVTYPE=DEL;POS=88832770;SVLEN=-284589;END=89117359;STRANDS=+-:48;IMPRECISE;CIPOS=-12,384;CIEND=-361,39;CIPOS95=-12,39;CIEND95=-20,20;SU=48;PE=48;SR=0;ALG=PROD;AF=0.0317;NSAMP=907;MSQ=32.3;MEDGQR=2.51;Q10GQR=2.25;AC=927;AN=29246;NFAM=834
chr2	88832770	276138	N	<DEL>	23897.9	PASS	SVTYPE=DEL;POS=88832770;SVLEN=-380652;END=89213422;STRANDS=+-:14;IMPRECISE;CIPOS=-30,369;CIEND=-501,29;CIPOS95=-30,69;CIEND95=-81,29;SU=14;PE=14;SR=0;ALG=PROD;AF=0.01532;NSAMP=446;MSQ=52.27;AC=448;AN=29246;NFAM=418
chr2	88832770	574994_1	N	N]chr2:88860923]	10052.4	LOW	SVTYPE=BND;POS=88832770;STRANDS=++:13;IMPRECISE;CIPOS=-28,23;CIEND=-29,25;CIPOS95=-2,2;CIEND95=-1,1;MATEID=574994_2;EVENT=574994;SU=13;PE=7;SR=6;ALG=PROD;AF=0.008958;NSAMP=241;MSQ=40.43;AC=262;AN=29246;NFAM=228
chr2	88832770	574995_1	N	N]chr2:88861256]	11954.2	LOW	SVTYPE=BND;POS=88832770;STRANDS=++:10;IMPRECISE;CIPOS=-29,20;CIEND=-30,22;CIPOS95=-1,1;CIEND95=-1,1;MATEID=574995_2;EVENT=574995;SU=10;PE=6;SR=4;ALG=PROD;AF=0.01074;NSAMP=280;MSQ=41.36;AC=314;AN=29246;NFAM=266
chr2	88832770	575003_1	N	N]chr2:90210529]	6812.41	LOW	SVTYPE=BND;POS=88832770;STRANDS=++:101;IMPRECISE;CIPOS=-8,6;CIEND=-8,5;CIPOS95=-1,1;CIEND95=-1,1;MATEID=575003_2;EVENT=575003;SU=101;PE=57;SR=44;ALG=PROD;AF=0.005334;NSAMP=153;MSQ=43.58;AC=156;AN=29246;NFAM=149
chr2	88832770	575004_1	N	N]chr2:90221380]	6211.16	LOW	SVTYPE=BND;POS=88832770;STRANDS=++:9;IMPRECISE;CIPOS=-30,465;CIEND=-30,357;CIPOS95=-30,88;CIEND95=-30,79;MATEID=575004_2;EVENT=575004;SU=9;PE=9;SR=0;ALG=PROD;AF=0.005915;NSAMP=167;MSQ=35.71;AC=173;AN=29246;NFAM=160
chr2	88832771	276119	N	<DEL>	26309.1	PASS	SVTYPE=DEL;POS=88832771;SVLEN=-28158;END=88860929;STRANDS=+-:128;CIPOS=-6,3;CIEND=-9,3;CIPOS95=0,0;CIEND95=0,0;SU=128;PE=71;SR=57;ALG=PROD;AF=0.02698;NSAMP=718;MSQ=36.11;MEDGQR=1.84;Q10GQR=1.73;AC=789;AN=29246;NFAM=661
chr2	88832771	276122	N	<DEL>	36006.8	PASS	SVTYPE=DEL;POS=88832771;SVLEN=-29155;END=88861926;STRANDS=+-:60;IMPRECISE;CIPOS=-13,24;CIEND=-27,29;CIPOS95=0,0;CIEND95=-1,1;SU=60;PE=35;SR=25;ALG=PROD;AF=0.03519;NSAMP=901;MSQ=39.37;MEDGQR=1.92;Q10GQR=1.82;AC=1029;AN=29238;NFAM=829
chr2	88832771	276134	N	<DEL>	23546.5	PASS	SVTYPE=DEL;POS=88832771;SVLEN=-267104;END=89099875;STRANDS=+-:37;IMPRECISE;CIPOS=-11,332;CIEND=-450,21;CIPOS95=-11,34;CIEND95=-38,21;SU=37;PE=37;SR=0;ALG=PROD;AF=0.01494;NSAMP=425;MSQ=54.15;AC=437;AN=29246;NFAM=404
chr2	88832771	276137	N	<DEL>	23745.7	PASS	SVTYPE=DEL;POS=88832771;SVLEN=-309814;END=89142585;STRANDS=+-:80;IMPRECISE;CIPOS=-10,299;CIEND=-285,16;CIPOS95=-10,22;CIEND95=-11,11;SU=80;PE=80;SR=0;ALG=PROD;AF=0.01477;NSAMP=423;MSQ=54.99;AC=432;AN=29246;NFAM=399
chr2	88832771	574999_1	N	N]chr2:89948266]	3666.61	LOW	SVTYPE=BND;POS=88832771;STRANDS=++:23;IMPRECISE;CIPOS=-23,23;CIEND=-27,26;CIPOS95=-1,1;CIEND95=0,0;MATEID=574999_2;EVENT=574999;SU=23;PE=10;SR=13;ALG=PROD;AF=0.003146;NSAMP=92;MSQ=37.7;AC=92;AN=29246;NFAM=91
chr2	88832771	575000_1	N	N]chr2:90070235]	2866.48	LOW	SVTYPE=BND;POS=88832771;STRANDS=++:23;IMPRECISE;CIPOS=-23,25;CIEND=-25,24;CIPOS95=-5,5;CIEND95=0,0;MATEID=575000_2;EVENT=575000;SU=23;PE=13;SR=10;ALG=PROD;AF=0.002462;NSAMP=72;MSQ=38.06;AC=72;AN=29246;NFAM=70
chr2	88832772	574997_1	N	N]chr2:88886152]	11515.8	LOW	SVTYPE=BND;POS=88832772;STRANDS=++:187;CIPOS=-5,7;CIEND=-9,4;CIPOS95=0,0;CIEND95=0,0;MATEID=574997_2;EVENT=574997;SU=187;PE=119;SR=68;ALG=PROD;AF=0.0093;NSAMP=242;MSQ=44.81;AC=272;AN=29246;NFAM=236
chr2	88839312	276140	N	<DEL>	937.35	PASS	SVTYPE=DEL;POS=88839312;SVLEN=-1292;END=88840604;STRANDS=+-:35;CIPOS=-23,22;CIEND=-27,24;CIPOS95=0,0;CIEND95=0,0;SU=35;PE=20;SR=15;ALG=PROD;AF=6.849e-05;NSAMP=2;MSQ=410.67;AC=2;AN=29200;NFAM=2
chr2	88839621	276116_2	N	]chr2:88832762]N	3686.75	LOW	SVTYPE=BND;POS=88832762;STRANDS=+-:9;IMPRECISE;CIPOS=-10,5;CIEND=-6,7;CIPOS95=-1,0;CIEND95=0,0;MATEID=276116_1;EVENT=276116;SECONDARY;SU=9;PE=5;SR=4;ALG=PROD;AF=0.002806;NSAMP=70;MSQ=50.09;RECLASSIFIED;AC=82;AN=29220;NFAM=70
chr2	88847410	276141	N	<DEL>	1457.56	PASS	SVTYPE=DEL;POS=88847410;SVLEN=-17908;END=88865318;STRANDS=+-:62;CIPOS=-22,20;CIEND=-30,29;CIPOS95=0,0;CIEND95=0,0;SU=62;PE=33;SR=29;ALG=PROD;AF=6.842e-05;NSAMP=2;MSQ=689.3;AC=2;AN=29230;NFAM=1
chr2	88849440	276142_1	N	N[chr2:88849701[	61067.1	PASS	SVTYPE=BND;POS=88849440;STRANDS=+-:1071;CIPOS=0,0;CIEND=0,0;CIPOS95=0,0;CIEND95=0,0;MATEID=276142_2;EVENT=276142;SU=1071;PE=107;SR=964;ALG=PROD;AF=0.007022;NSAMP=200;MSQ=251.89;RECLASSIFIED;AC=205;AN=29196;NFAM=195
chr2	88849701	276142_2	N	]chr2:88849440]N	61067.1	PASS	SVTYPE=BND;POS=88849440;STRANDS=+-:1071;CIPOS=0,0;CIEND=0,0;CIPOS95=0,0;CIEND95=0,0;MATEID=276142_1;EVENT=276142;SECONDARY;SU=1071;PE=107;SR=964;ALG=PROD;AF=0.007022;NSAMP=200;MSQ=251.89;RECLASSIFIED;AC=205;AN=29196;NFAM=195
chr2	88859601	276148	N	<DEL>	416.94	PASS	SVTYPE=DEL;POS=88859601;SVLEN=-167602;END=89027203;STRANDS=+-:6;IMPRECISE;CIPOS=-10,620;CIEND=-210,9;CIPOS95=-1,122;CIEND95=-71,3;SU=6;PE=6;SR=0;ALG=PROD;AF=0.0001026;NSAMP=3;MSQ=120.46;AC=3;AN=29236;NFAM=3
chr2	88859601	575006	N	<INV>	589.43	LOW	SVTYPE=INV;POS=88859601;SVLEN=1962;END=88861563;STRANDS=++:4,--:5;IMPRECISE;CIPOS=-5,6;CIEND=-10,2;CIPOS95=0,1;CIEND95=0,0;SU=9;PE=3;SR=6;ALG=PROD;AF=0.0001712;NSAMP=3;MSQ=141.8;AC=5;AN=29214;NFAM=3
chr2	88859603	575005_1	N	N]chr2:88860600]	103.04	LOW	SVTYPE=BND;POS=88859603;STRANDS=++:7;IMPRECISE;CIPOS=-8,9;CIEND=-10,9;CIPOS95=-1,1;CIEND95=-1,1;MATEID=575005_2;EVENT=575005;SU=7;PE=4;SR=3;ALG=PROD;AF=0.0001026;NSAMP=3;MSQ=18.56;AC=3;AN=29240;NFAM=3
chr2	88859604	276149	N	<DEL>	508.97	PASS	SVTYPE=DEL;POS=88859604;SVLEN=-283003;END=89142607;STRANDS=+-:11;IMPRECISE;CIPOS=-8,307;CIEND=-340,9;CIPOS95=0,93;CIEND95=-53,2;SU=11;PE=11;SR=0;ALG=PROD;AF=0.0002052;NSAMP=6;MSQ=80.53;AC=6;AN=29242;NFAM=6
chr2	88859605	276147_1	N	N[chr2:88915080[	722.92	LOW	SVTYPE=BND;POS=88859605;STRANDS=+-:13;CIPOS=-10,9;CIEND=-10,9;CIPOS95=0,0;CIEND95=0,0;MATEID=276147_2;EVENT=276147;SU=13;PE=7;SR=6;ALG=PROD;AF=0.000479;NSAMP=12;MSQ=50.83;RECLASSIFIED;AC=14;AN=29228;NFAM=12
chr2	88859606	575007_1	N	[chr2:89009982[N	265.46	LOW	SVTYPE=BND;POS=88859606;STRANDS=--:8;IMPRECISE;CIPOS=-10,9;CIEND=-10,6;CIPOS95=-3,1;CIEND95=-3,0;MATEID=575007_2;EVENT=575007;SU=8;PE=7;SR=1;ALG=PROD;AF=0.000171;NSAMP=4;MSQ=48.64;AC=5;AN=29232;NFAM=4
chr2	88859607	276144	N	<DEL>	953.05	PASS	SVTYPE=DEL;POS=88859607;SVLEN=-1316;END=88860923;STRANDS=+-:21;CIPOS=-5,4;CIEND=-5,1;CIPOS95=0,0;CIEND95=0,0;SU=21;PE=14;SR=7;ALG=PROD;AF=0.0003421;NSAMP=9;MSQ=97.52;AC=10;AN=29232;NFAM=9
chr2	88859607	276145_1	N	N[chr2:88861563[	3571.28	LOW	SVTYPE=BND;POS=88859607;STRANDS=+-:72;CIPOS=-10,9;CIEND=-10,29;CIPOS95=0,0;CIEND95=0,0;MATEID=276145_2;EVENT=276145;SU=72;PE=47;SR=25;ALG=PROD;AF=0.001164;NSAMP=29;MSQ=117.18;RECLASSIFIED;AC=34;AN=29220;NFAM=29
chr2	88859607	276146_1	N	N[chr2:88861923[	3893.48	LOW	SVTYPE=BND;POS=88859607;STRANDS=+-:69;CIPOS=-10,9;CIEND=-10,9;CIPOS95=0,0;CIEND95=0,0;MATEID=276146_2;EVENT=276146;SU=69;PE=43;SR=26;ALG=PROD;AF=0.002669;NSAMP=67;MSQ=54.93;RECLASSIFIED;AC=78;AN=29220;NFAM=63
chr2	88859607	575008_1	N	[chr2:90173509[N	146.85	LOW	SVTYPE=BND;POS=88859607;STRANDS=--:6;IMPRECISE;CIPOS=-618,9;CIEND=-588,9;CIPOS95=-175,1;CIEND95=-170,1;MATEID=575008_2;EVENT=575008;SU=6;PE=6;SR=0;ALG=PROD;AF=3.419e-05;NSAMP=1;MSQ=146.84;AC=1;AN=29246;NFAM=1
chr2	88859614	496250_1	N	]chr2:88861256]N	822.13	LOW	SVTYPE=BND;POS=88859614;STRANDS=-+:6;IMPRECISE;CIPOS=-10,8;CIEND=-9,9;CIPOS95=-3,1;CIEND95=-1,3;MATEID=496250_2;EVENT=496250;SU=6;PE=5;SR=1;ALG=PROD;AF=0.001129;NSAMP=25;MSQ=25.42;RECLASSIFIED;AC=33;AN=29232;NFAM=24
chr2	88859617	496251_1	N	]chr2:88861556]N	1144.73	LOW	SVTYPE=BND;POS=88859617;STRANDS=-+:14;CIPOS=-10,9;CIEND=-4,4;CIPOS95=0,0;CIEND95=0,0;MATEID=496251_2;EVENT=496251;SU=14;PE=8;SR=6;ALG=PROD;AF=0.001984;NSAMP=50;MSQ=17.32;RECLASSIFIED;AC=58;AN=29230;NFAM=49
chr2	88859730	276143	N	<DEL>	292.37	PASS	SVTYPE=DEL;POS=88859730;SVLEN=-181;END=88859911;STRANDS=+-:12;CIPOS=-10,9;CIEND=-10,9;CIPOS95=0,0;CIEND95=0,0;SU=12;PE=0;SR=12;ALG=PROD;AF=3.42e-05;NSAMP=1;MSQ=266.7;AC=1;AN=29236;NFAM=1
chr2	88860465	276150_1	N	N[chr2:88860565[	189.52	LOW	SVTYPE=BND;POS=88860465;STRANDS=+-:8;CIPOS=-10,9;CIEND=-10,9;CIPOS95=0,0;CIEND95=0,0;MATEID=276150_2;EVENT=276150;SU=8;PE=0;SR=8;ALG=PROD;AF=3.42e-05;NSAMP=1;MSQ=164.75;RETAINED;RECLASSIFIED;AC=1;AN=29236;NFAM=1
chr2	88860481	52457_1	N	N]chr5:100417010]	145.88	LOW	SVTYPE=BND;POS=88860481;STRANDS=++:4;IMPRECISE;CIPOS=-10,190;CIEND=-10,655;CIPOS95=-2,93;CIEND95=-1,162;MATEID=52457_2;EVENT=52457;SU=4;PE=4;SR=0;ALG=PROD;AF=6.839e-05;NSAMP=2;MSQ=72.71;AC=2;AN=29246;NFAM=2
chr2	88860565	276150_2	N	]chr2:88860465]N	189.52	LOW	SVTYPE=BND;POS=88860465;STRANDS=+-:8;CIPOS=-10,9;CIEND=-10,9;CIPOS95=0,0;CIEND95=0,0;MATEID=276150_1;EVENT=276150;SECONDARY;SU=8;PE=0;SR=8;ALG=PROD;AF=3.42e-05;NSAMP=1;MSQ=164.75;RETAINED;RECLASSIFIED;AC=1;AN=29236;NFAM=1
chr2	88860600	575005_2	N	N]chr2:88859603]	103.04	LOW	SVTYPE=BND;POS=88860600;STRANDS=++:7;IMPRECISE;CIPOS=-10,9;CIEND=-8,9;CIPOS95=-1,1;CIEND95=-1,1;MATEID=575005_1;EVENT=575005;SECONDARY;SU=7;PE=4;SR=3;ALG=PROD;AF=0.0001026;NSAMP=3;MSQ=18.56;AC=3;AN=29240;NFAM=3
chr2	88860600	575014	N	<INV>	3767.89	LOW	SVTYPE=INV;POS=88860600;SVLEN=25554;END=88886154;STRANDS=++:78,--:1;CIPOS=-6,8;CIEND=-8,7;CIPOS95=0,0;CIEND95=0,0;SU=79;PE=40;SR=39;ALG=PROD;AF=0.002121;NSAMP=60;MSQ=61.37;AC=62;AN=29236;NFAM=58
chr2	88860600	575037_1	N	N]chr2:90005630]	363.29	LOW	SVTYPE=BND;POS=88860600;STRANDS=++:4;IMPRECISE;CIPOS=-10,9;CIEND=-10,9;CIPOS95=-1,1;CIEND95=-1,1;MATEID=575037_2;EVENT=575037;SU=4;PE=2;SR=2;ALG=PROD;AF=0.0001368;NSAMP=4;MSQ=90.16;AC=4;AN=29246;NFAM=4
chr2	88860601	575042_1	N	N]chr2:90100717]	343.78	LOW	SVTYPE=BND;POS=88860601;STRANDS=++:8;IMPRECISE;CIPOS=-30,385;CIEND=-30,360;CIPOS95=-30,92;CIEND95=-30,92;MATEID=575042_2;EVENT=575042;SU=8;PE=8;SR=0;ALG=PROD;AF=0.0001368;NSAMP=4;MSQ=85.41;AC=4;AN=29246;NFAM=4
chr2	88860602	276160_1	N	N[chr2:88861923[	3588.2	LOW	SVTYPE=BND;POS=88860602;STRANDS=+-:4;IMPRECISE;CIPOS=-49,49;CIEND=-50,49;CIPOS95=-3,3;CIEND95=-3,3;MATEID=276160_2;EVENT=276160;SU=4;PE=3;SR=1;ALG=PROD;AF=0.003044;NSAMP=83;MSQ=41.15;RECLASSIFIED;AC=89;AN=29234;NFAM=80
chr2	88860602	276211_1	N	N[chr2:89234185[	1105.13	LOW	SVTYPE=BND;POS=88860602;STRANDS=+-:16;IMPRECISE;CIPOS=-28,30;CIEND=-30,29;CIPOS95=-2,2;CIEND95=-1,1;MATEID=276211_2;EVENT=276211;SU=16;PE=8;SR=8;ALG=PROD;AF=0.0008206;NSAMP=24;MSQ=45.18;RECLASSIFIED;AC=24;AN=29246;NFAM=24
chr2	88860603	276188_1	N	N[chr2:89027167[	2892.81	LOW	SVTYPE=BND;POS=88860603;STRANDS=+-:11;IMPRECISE;CIPOS=-30,29;CIEND=-30,29;CIPOS95=-1,1;CIEND95=-2,2;MATEID=276188_2;EVENT=276188;SU=11;PE=8;SR=3;ALG=PROD;AF=0.001676;NSAMP=48;MSQ=59.52;RECLASSIFIED;AC=49;AN=29238;NFAM=48
chr2	88860605	276182_1	N	N[chr2:89009982[	1134.97	LOW	SVTYPE=BND;POS=88860605;STRANDS=+-:7;IMPRECISE;CIPOS=-50,49;CIEND=-50,45;CIPOS95=-1,1;CIEND95=-1,1;MATEID=276182_2;EVENT=276182;SU=7;PE=4;SR=3;ALG=PROD;AF=0.0008893;NSAMP=25;MSQ=44.16;RECLASSIFIED;AC=26;AN=29238;NFAM=24
chr2	88860605	276193_1	N	N[chr2:89099895[	1831.79	LOW	SVTYPE=BND;POS=88860605;STRANDS=+-:19;IMPRECISE;CIPOS=-40,538;CIEND=-568,43;CIPOS95=-40,62;CIEND95=-59,43;MATEID=276193_2;EVENT=276193;SU=19;PE=19;SR=0;ALG=PROD;AF=0.001026;NSAMP=29;MSQ=62.36;RECLASSIFIED;AC=30;AN=29246;NFAM=29
chr2	88860605	276203_1	N	N[chr2:89159751[	645.85	LOW	SVTYPE=BND;POS=88860605;STRANDS=+-:4;CIPOS=-9,8;CIEND=-9,8;CIPOS95=0,0;CIEND95=0,0;MATEID=276203_2;EVENT=276203;SU=4;PE=0;SR=4;ALG=PROD;AF=0.0004446;NSAMP=12;MSQ=52.51;RECLASSIFIED;AC=13;AN=29242;NFAM=12
chr2	88860605	496252_1	N	]chr2:88992406]N	337.9	LOW	SVTYPE=BND;POS=88860605;STRANDS=-+:13;CIPOS=-10,9;CIEND=-6,7;CIPOS95=0,0;CIEND95=0,0;MATEID=496252_2;EVENT=496252;SU=13;PE=9;SR=4;ALG=PROD;AF=0.0001368;NSAMP=3;MSQ=102.89;RECLASSIFIED;AC=4;AN=29232;NFAM=3
chr2	88860605	496253_1	N	]chr2:89159748]N	90.02	LOW	SVTYPE=BND;POS=88860605;STRANDS=-+:4;IMPRECISE;CIPOS=-10,8;CIEND=-10,9;CIPOS95=-1,0;CIEND95=-1,1;MATEID=496253_2;EVENT=496253;SU=4;PE=2;SR=2;ALG=PROD;AF=3.42e-05;NSAMP=1;MSQ=80.4;RECLASSIFIED;AC=1;AN=29240;NFAM=1
chr2	88860605	575045_1	N	N]chr2:90210529]	865.11	LOW	SVTYPE=BND;POS=88860605;STRANDS=++:32;IMPRECISE;CIPOS=-28,26;CIEND=-29,26;CIPOS95=-1,1;CIEND95=-1,1;MATEID=575045_2;EVENT=575045;SU=32;PE=25;SR=7;ALG=PROD;AF=0.0004445;NSAMP=12;MSQ=71.66;AC=13;AN=29246;NFAM=12
chr2	88860605	575053	N	<INV>	1259.36	LOW	SVTYPE=INV;POS=88860605;SVLEN=1360779;END=90221384;STRANDS=++:4,--:29;CIPOS=-49,43;CIEND=-46,47;CIPOS95=0,0;CIEND95=0,0;SU=33;PE=19;SR=14;ALG=PROD;AF=0.0008548;NSAMP=24;MSQ=52.14;AC=25;AN=29246;NFAM=24
chr2	88860703	276153_1	N	N[chr2:88860822[	391.34	PASS	SVTYPE=BND;POS=88860703;STRANDS=+-:11;CIPOS=-23,22;CIEND=-23,22;CIPOS95=0,0;CIEND95=0,0;MATEID=276153_2;EVENT=276153;SU=11;PE=0;SR=11;ALG=PROD;AF=3.421e-05;NSAMP=1;MSQ=347.73;RETAINED;RECLASSIFIED;AC=1;AN=29232;NFAM=1
chr2	88860822	276153_2	N	]chr2:88860703]N	391.34	PASS	SVTYPE=BND;POS=88860703;STRANDS=+-:11;CIPOS=-23,22;CIEND=-23,22;CIPOS95=0,0;CIEND95=0,0;MATEID=276153_1;EVENT=276153;SECONDARY;SU=11;PE=0;SR=11;ALG=PROD;AF=3.421e-05;NSAMP=1;MSQ=347.73;RETAINED;RECLASSIFIED;AC=1;AN=29232;NFAM=1
chr2	88860905	276198	N	<DEL>	115.5	PASS	SVTYPE=DEL;POS=88860905;SVLEN=-267805;END=89128710;STRANDS=+-:4;IMPRECISE;CIPOS=-10,299;CIEND=-429,9;CIPOS95=-1,115;CIEND95=-132,1;SU=4;PE=4;SR=0;ALG=PROD;AF=3.42e-05;NSAMP=1;MSQ=104.83;AC=1;AN=29238;NFAM=1
chr2	88860918	276161_1	N	N[chr2:88861569[	3308.7	LOW	SVTYPE=BND;POS=88860918;STRANDS=+-:4;IMPRECISE;CIPOS=-29,29;CIEND=-30,29;CIPOS95=-1,1;CIEND95=-1,1;MATEID=276161_2;EVENT=276161;SU=4;PE=1;SR=3;ALG=PROD;AF=0.002703;NSAMP=69;MSQ=45.69;RECLASSIFIED;AC=79;AN=29226;NFAM=65
chr2	88860918	276214_1	N	N[chr2:89234187[	2229.68	LOW	SVTYPE=BND;POS=88860918;STRANDS=+-:16;IMPRECISE;CIPOS=-45,49;CIEND=-50,47;CIPOS95=-3,3;CIEND95=-1,1;MATEID=276214_2;EVENT=276214;SU=16;PE=13;SR=3;ALG=PROD;AF=0.001368;NSAMP=40;MSQ=53.88;RECLASSIFIED;AC=40;AN=29246;NFAM=40
chr2	88860919	276167_1	N	N[chr2:88915077[	5246.16	LOW	SVTYPE=BND;POS=88860919;STRANDS=+-:36;IMPRECISE;CIPOS=-42,44;CIEND=-45,42;CIPOS95=0,0;CIEND95=-1,1;MATEID=276167_2;EVENT=276167;SU=36;PE=21;SR=15;ALG=PROD;AF=0.004584;NSAMP=129;MSQ=39.37;RECLASSIFIED;AC=134;AN=29232;NFAM=121
chr2	88860919	575009_1	N	N]chr2:88861252]	1853.24	LOW	SVTYPE=BND;POS=88860919;STRANDS=++:19;CIPOS=-10,2;CIEND=-4,3;CIPOS95=0,0;CIEND95=0,0;MATEID=575009_2;EVENT=575009;SU=19;PE=11;SR=8;ALG=PROD;AF=0.001985;NSAMP=45;MSQ=38.66;AC=58;AN=29220;NFAM=45
chr2	88860921	276171_1	N	N[chr2:88947298[	11566.9	LOW	SVTYPE=BND;POS=88860921;STRANDS=+-:125;IMPRECISE;CIPOS=-7,6;CIEND=-18,30;CIPOS95=-1,1;CIEND95=0,0;MATEID=276171_2;EVENT=276171;SU=125;PE=84;SR=41;ALG=PROD;AF=0.008995;NSAMP=246;MSQ=45.97;RECLASSIFIED;AC=263;AN=29240;NFAM=229
chr2	88860921	276177_1	N	N[chr2:88978498[	8081.69	LOW	SVTYPE=BND;POS=88860921;STRANDS=+-:5;IMPRECISE;CIPOS=-10,264;CIEND=-460,9;CIPOS95=-1,101;CIEND95=-135,1;MATEID=276177_2;EVENT=276177;SU=5;PE=5;SR=0;ALG=PROD;AF=0.007284;NSAMP=204;MSQ=38.06;RECLASSIFIED;AC=213;AN=29242;NFAM=191
chr2	88860921	276180_1	N	N[chr2:89009980[	11328.2	LOW	SVTYPE=BND;POS=88860921;STRANDS=+-:136;CIPOS=-7,7;CIEND=-7,4;CIPOS95=0,0;CIEND95=0,0;MATEID=276180_2;EVENT=276180;SU=136;PE=94;SR=42;ALG=PROD;AF=0.007353;NSAMP=205;MSQ=53.99;RECLASSIFIED;AC=215;AN=29238;NFAM=192
chr2	88860921	575033_1	N	N]chr2:89948270]	886.66	LOW	SVTYPE=BND;POS=88860921;STRANDS=++:13;IMPRECISE;CIPOS=-48,49;CIEND=-47,49;CIPOS95=-1,1;CIEND95=0,0;MATEID=575033_2;EVENT=575033;SU=13;PE=7;SR=6;ALG=PROD;AF=0.0009916;NSAMP=29;MSQ=28.65;AC=29;AN=29246;NFAM=29
chr2	88860922	276159_1	N	N[chr2:88861926[	10481.2	LOW	SVTYPE=BND;POS=88860922;STRANDS=+-:61;IMPRECISE;CIPOS=-31,29;CIEND=-30,29;CIPOS95=-1,1;CIEND95=0,0;MATEID=276159_2;EVENT=276159;SU=61;PE=39;SR=22;ALG=PROD;AF=0.00903;NSAMP=235;MSQ=42.98;RECLASSIFIED;AC=264;AN=29236;NFAM=223
chr2	88860922	276165_1	N	N[chr2:88897790[	8204.33	LOW	SVTYPE=BND;POS=88860922;STRANDS=+-:4;IMPRECISE;CIPOS=-30,29;CIEND=-30,29;CIPOS95=-1,1;CIEND95=-1,1;MATEID=276165_2;EVENT=276165;SU=4;PE=1;SR=3;ALG=PROD;AF=0.007457;NSAMP=201;MSQ=39.1;RECLASSIFIED;AC=218;AN=29236;NFAM=193
chr2	88860922	276185_1	N	N[chr2:89020000[	6221.25	LOW	SVTYPE=BND;POS=88860922;STRANDS=+-:4;IMPRECISE;CIPOS=-10,600;CIEND=-562,9;CIPOS95=-2,131;CIEND95=-130,1;MATEID=276185_2;EVENT=276185;SU=4;PE=4;SR=0;ALG=PROD;AF=0.005916;NSAMP=165;MSQ=36.26;RECLASSIFIED;AC=173;AN=29242;NFAM=160
chr2	88860922	276186	N	<DEL>	12059.7	PASS	SVTYPE=DEL;POS=88860922;SVLEN=-166245;END=89027167;STRANDS=+-:45;CIPOS=-35,43;CIEND=-49,47;CIPOS95=0,0;CIEND95=0,0;SU=45;PE=35;SR=10;ALG=PROD;AF=0.00749;NSAMP=211;MSQ=56.03;AC=219;AN=29238;NFAM=203
chr2	88860922	276201_1	N	N[chr2:89142595[	7440.64	LOW	SVTYPE=BND;POS=88860922;STRANDS=+-:22;IMPRECISE;CIPOS=-50,155;CIEND=-191,35;CIPOS95=-24,24;CIEND95=-44,35;MATEID=276201_2;EVENT=276201;SU=22;PE=22;SR=0;ALG=PROD;AF=0.004617;NSAMP=131;MSQ=54.13;RECLASSIFIED;AC=135;AN=29240;NFAM=126
chr2	88860922	276207	N	<DEL>	9541.74	PASS	SVTYPE=DEL;POS=88860922;SVLEN=-335155;END=89196077;STRANDS=+-:17;IMPRECISE;CIPOS=-29,23;CIEND=-28,29;CIPOS95=0,0;CIEND95=-1,1;SU=17;PE=8;SR=9;ALG=PROD;AF=0.00595;NSAMP=170;MSQ=54.82;AC=174;AN=29244;NFAM=166
chr2	88860922	575015	N	<INV>	20583.9	LOW	SVTYPE=INV;POS=88860922;SVLEN=25229;END=88886151;STRANDS=++:332,--:10;IMPRECISE;CIPOS=-5,3;CIEND=-6,6;CIPOS95=-1,1;CIEND95=0,0;SU=342;PE=274;SR=68;ALG=PROD;AF=0.01122;NSAMP=307;MSQ=65.47;AC=328;AN=29236;NFAM=286
chr2	88860922	575041_1	N	N]chr2:90039459]	596.98	LOW	SVTYPE=BND;POS=88860922;STRANDS=++:5;IMPRECISE;CIPOS=-10,698;CIEND=-10,565;CIPOS95=0,153;CIEND95=-2,104;MATEID=575041_2;EVENT=575041;SU=5;PE=5;SR=0;ALG=PROD;AF=0.0008206;NSAMP=24;MSQ=24.01;AC=24;AN=29246;NFAM=24
chr2	88860923	276175_1	N	N[chr2:88966265[	6099.68	LOW	SVTYPE=BND;POS=88860923;STRANDS=+-:4;IMPRECISE;CIPOS=-49,49;CIEND=-50,49;CIPOS95=-1,1;CIEND95=-1,1;MATEID=276175_2;EVENT=276175;SU=4;PE=1;SR=3;ALG=PROD;AF=0.005643;NSAMP=152;MSQ=38.62;RECLASSIFIED;AC=165;AN=29240;NFAM=149
chr2	88860923	276204_1	N	N[chr2:89176324[	6292.19	LOW	SVTYPE=BND;POS=88860923;STRANDS=+-:27;IMPRECISE;CIPOS=-49,48;CIEND=-47,49;CIPOS95=-1,1;CIEND95=-2,2;MATEID=276204_2;EVENT=276204;SU=27;PE=24;SR=3;ALG=PROD;AF=0.004001;NSAMP=116;MSQ=52.48;RECLASSIFIED;AC=117;AN=29242;NFAM=110
chr2	88860923	496254_1	N	]chr2:88947298]N	403.87	LOW	SVTYPE=BND;POS=88860923;STRANDS=-+:4;IMPRECISE;CIPOS=-10,9;CIEND=-10,9;CIPOS95=-1,1;CIEND95=-1,1;MATEID=496254_2;EVENT=496254;SU=4;PE=2;SR=2;ALG=PROD;AF=0.0004789;NSAMP=13;MSQ=20.25;RECLASSIFIED;AC=14;AN=29232;NFAM=13
chr2	88860923	496255_1	N	]chr2:88992406]N	439.8	LOW	SVTYPE=BND;POS=88860923;STRANDS=-+:15;CIPOS=-5,2;CIEND=-10,9;CIPOS95=0,0;CIEND95=0,0;MATEID=496255_2;EVENT=496255;SU=15;PE=8;SR=7;ALG=PROD;AF=0.0003421;NSAMP=10;MSQ=33.12;RECLASSIFIED;AC=10;AN=29228;NFAM=10
chr2	88860923	574994_2	N	N]chr2:88832770]	10052.4	LOW	SVTYPE=BND;POS=88860923;STRANDS=++:13;IMPRECISE;CIPOS=-29,25;CIEND=-28,23;CIPOS95=-1,1;CIEND95=-2,2;MATEID=574994_1;EVENT=574994;SECONDARY;SU=13;PE=7;SR=6;ALG=PROD;AF=0.008958;NSAMP=241;MSQ=40.43;AC=262;AN=29246;NFAM=228
chr2	88860923	575010_1	N	N]chr2:88861918]	3091.95	LOW	SVTYPE=BND;POS=88860923;STRANDS=++:14;IMPRECISE;CIPOS=-30,29;CIEND=-30,29;CIPOS95=-1,1;CIEND95=-1,1;MATEID=575010_2;EVENT=575010;SU=14;PE=11;SR=3;ALG=PROD;AF=0.00366;NSAMP=89;MSQ=32.28;AC=107;AN=29232;NFAM=86
chr2	88860923	575020	N	<INV>	12033.9	LOW	SVTYPE=INV;POS=88860923;SVLEN=36864;END=88897787;STRANDS=++:89,--:50;CIPOS=-7,3;CIEND=-5,5;CIPOS95=0,0;CIEND95=0,0;SU=139;PE=93;SR=46;ALG=PROD;AF=0.008004;NSAMP=215;MSQ=54.69;AC=234;AN=29234;NFAM=207
chr2	88860923	575048	N	<INV>	4529.85	LOW	SVTYPE=INV;POS=88860923;SVLEN=1349608;END=90210531;STRANDS=++:21,--:13;IMPRECISE;CIPOS=-31,29;CIEND=-31,29;CIPOS95=-1,1;CIEND95=-1,1;SU=34;PE=19;SR=15;ALG=PROD;AF=0.002975;NSAMP=86;MSQ=51.42;AC=87;AN=29246;NFAM=83
chr2	88860924	575051_1	N	[chr2:90221385[N	1289.74	LOW	SVTYPE=BND;POS=88860924;STRANDS=--:29;CIPOS=-47,29;CIEND=-47,29;CIPOS95=0,0;CIEND95=0,0;MATEID=575051_2;EVENT=575051;SU=29;PE=19;SR=10;ALG=PROD;AF=0.0008548;NSAMP=24;MSQ=53.49;AC=25;AN=29246;NFAM=24
chr2	88860925	276191_1	N	N[chr2:89085182[	3695.84	LOW	SVTYPE=BND;POS=88860925;STRANDS=+-:30;IMPRECISE;CIPOS=-50,47;CIEND=-40,41;CIPOS95=-2,2;CIEND95=0,0;MATEID=276191_2;EVENT=276191;SU=30;PE=27;SR=3;ALG=PROD;AF=0.002017;NSAMP=58;MSQ=62.86;RECLASSIFIED;AC=59;AN=29246;NFAM=57
chr2	88860930	575054_1	N	[chr2:136116846[N	170.64	LOW	SVTYPE=BND;POS=88860930;STRANDS=--:13;IMPRECISE;CIPOS=-10,9;CIEND=-10,9;CIPOS95=-3,1;CIEND95=-3,3;MATEID=575054_2;EVENT=575054;SU=13;PE=12;SR=1;ALG=PROD;AF=3.419e-05;NSAMP=1;MSQ=170.64;AC=1;AN=29246;NFAM=1
chr2	88860932	575038_1	N	[chr2:90022195[N	162.88	LOW	SVTYPE=BND;POS=88860932;STRANDS=--:9;IMPRECISE;CIPOS=-30,24;CIEND=-30,29;CIPOS95=-1,1;CIEND95=-1,1;MATEID=575038_2;EVENT=575038;SU=9;PE=7;SR=2;ALG=PROD;AF=6.839e-05;NSAMP=2;MSQ=80.85;AC=2;AN=29246;NFAM=2
chr2	88861037	276156_1	N	N[chr2:88861170[	119.77	LOW	SVTYPE=BND;POS=88861037;STRANDS=+-:8;IMPRECISE;CIPOS=-29,65;CIEND=-29,81;CIPOS95=-29,37;CIEND95=-29,53;MATEID=276156_2;EVENT=276156;SU=8;PE=0;SR=8;ALG=SUM;AF=3.425e-05;NSAMP=1;MSQ=29.81;RETAINED;RECLASSIFIED;AC=1;AN=29200;NFAM=1
chr2	88861158	276158_1	N	N[chr2:88861420[	581.78	LOW	SVTYPE=BND;POS=88861158;STRANDS=+-:4;CIPOS=-9,8;CIEND=-9,8;CIPOS95=0,0;CIEND95=0,0;MATEID=276158_2;EVENT=276158;SU=4;PE=0;SR=4;ALG=PROD;AF=0.0004793;NSAMP=13;MSQ=37.08;RECLASSIFIED;AC=14;AN=29210;NFAM=13
chr2	88861168	46612_1	N	N[chr17:16024038[	116.78	LOW	SVTYPE=BND;POS=88861168;STRANDS=+-:12;CIPOS=-7,7;CIEND=-8,3;CIPOS95=0,0;CIEND95=0,0;MATEID=46612_2;EVENT=46612;SU=12;PE=8;SR=4;ALG=PROD;AF=3.419e-05;NSAMP=1;MSQ=116.78;AC=1;AN=29246;NFAM=1
chr2	88861170	276156_2	N	]chr2:88861037]N	119.77	LOW	SVTYPE=BND;POS=88861037;STRANDS=+-:8;IMPRECISE;CIPOS=-29,81;CIEND=-29,65;CIPOS95=-29,53;CIEND95=-29,37;MATEID=276156_1;EVENT=276156;SECONDARY;SU=8;PE=0;SR=8;ALG=SUM;AF=3.425e-05;NSAMP=1;MSQ=29.81;RETAINED;RECLASSIFIED;AC=1;AN=29200;NFAM=1
chr2	88861228	575043_1	N	N]chr2:90100686]	180.24	LOW	SVTYPE=BND;POS=88861228;STRANDS=++:4;IMPRECISE;CIPOS=-30,459;CIEND=-30,638;CIPOS95=-30,132;CIEND95=-30,142;MATEID=575043_2;EVENT=575043;SU=4;PE=4;SR=0;ALG=PROD;AF=6.839e-05;NSAMP=2;MSQ=89.86;AC=2;AN=29246;NFAM=2
chr2	88861238	276168	N	<DEL>	698.71	PASS	SVTYPE=DEL;POS=88861238;SVLEN=-53846;END=88915084;STRANDS=+-:9;IMPRECISE;CIPOS=-50,49;CIEND=-50,44;CIPOS95=-1,1;CIEND95=-1,1;SU=9;PE=7;SR=2;ALG=PROD;AF=0.0002395;NSAMP=7;MSQ=84;AC=7;AN=29224;NFAM=7
chr2	88861252	575009_2	N	N]chr2:88860919]	1853.24	LOW	SVTYPE=BND;POS=88861252;STRANDS=++:19;CIPOS=-4,3;CIEND=-10,2;CIPOS95=0,0;CIEND95=0,0;MATEID=575009_1;EVENT=575009;SECONDARY;SU=19;PE=11;SR=8;ALG=PROD;AF=0.001985;NSAMP=45;MSQ=38.66;AC=58;AN=29220;NFAM=45
chr2	88861252	575034	N	<INV>	998.21	LOW	SVTYPE=INV;POS=88861252;SVLEN=1087016;END=89948268;STRANDS=++:7,--:7;IMPRECISE;CIPOS=-44,49;CIEND=-50,49;CIPOS95=-3,3;CIEND95=0,0;SU=14;PE=10;SR=4;ALG=PROD;AF=0.0008206;NSAMP=24;MSQ=40.66;AC=24;AN=29246;NFAM=24
chr2	88861253	276183_1	N	N[chr2:89009979[	5178.75	LOW	SVTYPE=BND;POS=88861253;STRANDS=+-:9;CIPOS=-30,29;CIEND=-29,25;CIPOS95=0,0;CIEND95=0,0;MATEID=276183_2;EVENT=276183;SU=9;PE=5;SR=4;ALG=PROD;AF=0.002668;NSAMP=71;MSQ=71.55;RECLASSIFIED;AC=78;AN=29232;NFAM=70
chr2	88861254	276178_1	N	N[chr2:88992413[	2675.32	LOW	SVTYPE=BND;POS=88861254;STRANDS=+-:4;IMPRECISE;CIPOS=-30,29;CIEND=-30,29;CIPOS95=-3,3;CIEND95=-3,3;MATEID=276178_2;EVENT=276178;SU=4;PE=3;SR=1;ALG=PROD;AF=0.002087;NSAMP=56;MSQ=45.41;RECLASSIFIED;AC=61;AN=29232;NFAM=55
chr2	88861254	276189_1	N	N[chr2:89027169[	7431.5	LOW	SVTYPE=BND;POS=88861254;STRANDS=+-:17;IMPRECISE;CIPOS=-49,49;CIEND=-50,48;CIPOS95=-1,1;CIEND95=-1,1;MATEID=276189_2;EVENT=276189;SU=17;PE=15;SR=2;ALG=PROD;AF=0.003934;NSAMP=106;MSQ=68.94;RECLASSIFIED;AC=115;AN=29234;NFAM=104
chr2	88861255	276162_1	N	N[chr2:88861927[	7330.72	LOW	SVTYPE=BND;POS=88861255;STRANDS=+-:20;IMPRECISE;CIPOS=-49,43;CIEND=-45,48;CIPOS95=-1,1;CIEND95=-1,1;MATEID=276162_2;EVENT=276162;SU=20;PE=9;SR=11;ALG=PROD;AF=0.00558;NSAMP=136;MSQ=51.22;RECLASSIFIED;AC=163;AN=29214;NFAM=131
chr2	88861255	276210_1	N	N[chr2:89213421[	3333.52	LOW	SVTYPE=BND;POS=88861255;STRANDS=+-:16;IMPRECISE;CIPOS=-50,259;CIEND=-437,49;CIPOS95=-38,38;CIEND95=-76,49;MATEID=276210_2;EVENT=276210;SU=16;PE=16;SR=0;ALG=PROD;AF=0.002018;NSAMP=56;MSQ=57.59;RECLASSIFIED;AC=59;AN=29244;NFAM=55
chr2	88861256	276173_1	N	N[chr2:88947298[	7607.99	LOW	SVTYPE=BND;POS=88861256;STRANDS=+-:32;IMPRECISE;CIPOS=-43,42;CIEND=-30,41;CIPOS95=0,0;CIEND95=-20,20;MATEID=276173_2;EVENT=276173;SU=32;PE=19;SR=13;ALG=PROD;AF=0.005268;NSAMP=137;MSQ=53.61;RECLASSIFIED;AC=154;AN=29232;NFAM=131
chr2	88861256	496250_2	N	N[chr2:88859614[	822.13	LOW	SVTYPE=BND;POS=88859614;STRANDS=-+:6;IMPRECISE;CIPOS=-9,9;CIEND=-10,8;CIPOS95=-1,3;CIEND95=-3,1;MATEID=496250_1;EVENT=496250;SECONDARY;SU=6;PE=5;SR=1;ALG=PROD;AF=0.001129;NSAMP=25;MSQ=25.42;RECLASSIFIED;AC=33;AN=29232;NFAM=24
chr2	88861256	574995_2	N	N]chr2:88832770]	11954.2	LOW	SVTYPE=BND;POS=88861256;STRANDS=++:10;IMPRECISE;CIPOS=-30,22;CIEND=-29,20;CIPOS95=-1,1;CIEND95=-1,1;MATEID=574995_1;EVENT=574995;SECONDARY;SU=10;PE=6;SR=4;ALG=PROD;AF=0.01074;NSAMP=280;MSQ=41.36;AC=314;AN=29246;NFAM=266
chr2	88861256	575011_1	N	N]chr2:88861918]	2601.73	LOW	SVTYPE=BND;POS=88861256;STRANDS=++:21;IMPRECISE;CIPOS=-25,25;CIEND=-25,24;CIPOS95=-1,1;CIEND95=-1,1;MATEID=575011_2;EVENT=575011;SU=21;PE=12;SR=9;ALG=PROD;AF=0.00226;NSAMP=48;MSQ=49.24;AC=66;AN=29208;NFAM=46
chr2	88861257	276197_1	N	N[chr2:89117365[	2784.03	LOW	SVTYPE=BND;POS=88861257;STRANDS=+-:4;IMPRECISE;CIPOS=-30,226;CIEND=-396,29;CIPOS95=-30,98;CIEND95=-108,29;MATEID=276197_2;EVENT=276197;SU=4;PE=4;SR=0;ALG=PROD;AF=0.001983;NSAMP=56;MSQ=47.16;RECLASSIFIED;AC=58;AN=29242;NFAM=55
chr2	88861257	276199_1	N	N[chr2:89142584[	7130.49	LOW	SVTYPE=BND;POS=88861257;STRANDS=+-:209;IMPRECISE;CIPOS=-36,52;CIEND=-93,55;CIPOS95=-4,4;CIEND95=-9,9;MATEID=276199_2;EVENT=276199;SU=209;PE=209;SR=0;ALG=PROD;AF=0.003796;NSAMP=106;MSQ=64.9;RECLASSIFIED;AC=111;AN=29242;NFAM=103
chr2	88861258	276212_1	N	N[chr2:89234184[	3575.22	LOW	SVTYPE=BND;POS=88861258;STRANDS=+-:41;IMPRECISE;CIPOS=-22,21;CIEND=-30,28;CIPOS95=0,0;CIEND95=-1,1;MATEID=276212_2;EVENT=276212;SU=41;PE=22;SR=19;ALG=PROD;AF=0.00147;NSAMP=43;MSQ=79.53;RECLASSIFIED;AC=43;AN=29246;NFAM=43
chr2	88861258	496261_1	N	]chr2:88966259]N	262.12	LOW	SVTYPE=BND;POS=88861258;STRANDS=-+:5;IMPRECISE;CIPOS=-10,9;CIEND=-10,9;CIPOS95=-3,1;CIEND95=-3,3;MATEID=496261_2;EVENT=496261;SU=5;PE=4;SR=1;ALG=PROD;AF=0.0002395;NSAMP=7;MSQ=15.5;RECLASSIFIED;AC=7;AN=29224;NFAM=7
chr2	88861258	575013	N	<INV>	22003.7	LOW	SVTYPE=INV;POS=88861258;SVLEN=24893;END=88886151;STRANDS=++:166,--:57;IMPRECISE;CIPOS=-60,48;CIEND=-107,48;CIPOS95=-5,5;CIEND95=-2,2;SU=223;PE=158;SR=65;ALG=SUM;AF=0.01023;NSAMP=277;MSQ=77.33;AC=299;AN=29228;NFAM=262
chr2	88861258	575018_1	N	N]chr2:88886023]	3074.91	LOW	SVTYPE=BND;POS=88861258;STRANDS=++:11;CIPOS=-25,26;CIEND=-30,29;CIPOS95=0,0;CIEND95=0,0;MATEID=575018_2;EVENT=575018;SU=11;PE=6;SR=5;ALG=PROD;AF=0.001916;NSAMP=48;MSQ=57.99;AC=56;AN=29226;NFAM=45
chr2	88861258	575023	N	<INV>	13138.8	LOW	SVTYPE=INV;POS=88861258;SVLEN=36529;END=88897787;STRANDS=++:51,--:83;CIPOS=-9,8;CIEND=-8,3;CIPOS95=0,0;CIEND95=0,0;SU=134;PE=75;SR=59;ALG=PROD;AF=0.006228;NSAMP=164;MSQ=78.44;AC=182;AN=29222;NFAM=158
chr2	88861258	575046_1	N	N]chr2:90210529]	1357.24	LOW	SVTYPE=BND;POS=88861258;STRANDS=++:38;IMPRECISE;CIPOS=-30,28;CIEND=-24,23;CIPOS95=-1,1;CIEND95=0,0;MATEID=575046_2;EVENT=575046;SU=38;PE=23;SR=15;ALG=PROD;AF=0.0008548;NSAMP=24;MSQ=56.03;AC=25;AN=29246;NFAM=23
chr2	88861259	276192_1	N	N[chr2:89085177[	4120.76	LOW	SVTYPE=BND;POS=88861259;STRANDS=+-:7;IMPRECISE;CIPOS=-50,49;CIEND=-50,49;CIPOS95=-3,3;CIEND95=-3,3;MATEID=276192_2;EVENT=276192;SU=7;PE=6;SR=1;ALG=PROD;AF=0.001744;NSAMP=50;MSQ=80.7;RECLASSIFIED;AC=51;AN=29246;NFAM=49
chr2	88861259	575052	N	<INV>	6200.19	LOW	SVTYPE=INV;POS=88861259;SVLEN=1360126;END=90221385;STRANDS=++:1,--:18;IMPRECISE;CIPOS=-47,48;CIEND=-50,48;CIPOS95=0,0;CIEND95=-1,1;SU=19;PE=9;SR=10;ALG=PROD;AF=0.002701;NSAMP=74;MSQ=82.62;AC=79;AN=29246;NFAM=70
chr2	88861262	276120_2	N	]chr2:88832763]N	5812.3	LOW	SVTYPE=BND;POS=88832763;STRANDS=+-:37;IMPRECISE;CIPOS=-26,22;CIEND=-24,35;CIPOS95=0,0;CIEND95=-2,2;MATEID=276120_1;EVENT=276120;SECONDARY;SU=37;PE=21;SR=16;ALG=PROD;AF=0.004002;NSAMP=102;MSQ=55.33;RECLASSIFIED;AC=117;AN=29232;NFAM=101
chr2	88861333	496256	N	<DUP>	408.12	PASS	SVTYPE=DUP;POS=88861333;SVLEN=418;END=88861751;STRANDS=-+:13;CIPOS=-10,9;CIEND=-5,4;CIPOS95=0,0;CIEND95=0,0;SU=13;PE=6;SR=7;ALG=PROD;AF=3.431e-05;NSAMP=1;MSQ=100.71;AC=1;AN=29150;NFAM=1
chr2	88861420	276158_2	N	]chr2:88861158]N	581.78	LOW	SVTYPE=BND;POS=88861158;STRANDS=+-:4;CIPOS=-9,8;CIEND=-9,8;CIPOS95=0,0;CIEND95=0,0;MATEID=276158_1;EVENT=276158;SECONDARY;SU=4;PE=0;SR=4;ALG=PROD;AF=0.0004793;NSAMP=13;MSQ=37.08;RECLASSIFIED;AC=14;AN=29210;NFAM=13
chr2	88861547	276164_1	N	N[chr2:88861927[	3050.85	LOW	SVTYPE=BND;POS=88861547;STRANDS=+-:10;CIPOS=-45,44;CIEND=-45,43;CIPOS95=0,0;CIEND95=0,0;MATEID=276164_2;EVENT=276164;SU=10;PE=3;SR=7;ALG=PROD;AF=0.002504;NSAMP=67;MSQ=36.38;RETAINED;RECLASSIFIED;AC=73;AN=29156;NFAM=67
chr2	88861555	276179_1	N	N[chr2:88992544[	6852.65	LOW	SVTYPE=BND;POS=88861555;STRANDS=+-:5;IMPRECISE;CIPOS=-30,731;CIEND=-708,29;CIPOS95=-30,171;CIEND95=-154,29;MATEID=276179_2;EVENT=276179;SU=5;PE=5;SR=0;ALG=PROD;AF=0.007049;NSAMP=196;MSQ=33.78;RECLASSIFIED;AC=206;AN=29226;NFAM=190
chr2	88861556	276176_1	N	N[chr2:88966260[	7733.39	LOW	SVTYPE=BND;POS=88861556;STRANDS=+-:4;IMPRECISE;CIPOS=-50,49;CIEND=-50,49;CIPOS95=-3,3;CIEND95=-3,3;MATEID=276176_2;EVENT=276176;SU=4;PE=3;SR=1;ALG=PROD;AF=0.007905;NSAMP=218;MSQ=34.22;RECLASSIFIED;AC=231;AN=29222;NFAM=213
chr2	88861556	276181_1	N	N[chr2:89009976[	8827.45	LOW	SVTYPE=BND;POS=88861556;STRANDS=+-:20;IMPRECISE;CIPOS=-46,49;CIEND=-42,49;CIPOS95=0,0;CIEND95=-1,1;MATEID=276181_2;EVENT=276181;SU=20;PE=14;SR=6;ALG=PROD;AF=0.00811;NSAMP=223;MSQ=38.43;RECLASSIFIED;AC=237;AN=29222;NFAM=216
chr2	88861556	276194_1	N	N[chr2:89099879[	6289.68	LOW	SVTYPE=BND;POS=88861556;STRANDS=+-:16;IMPRECISE;CIPOS=-28,109;CIEND=-354,29;CIPOS95=-19,19;CIEND95=-62,29;MATEID=276194_2;EVENT=276194;SU=16;PE=16;SR=0;ALG=PROD;AF=0.005643;NSAMP=159;MSQ=38.52;RECLASSIFIED;AC=165;AN=29240;NFAM=157
chr2	88861556	276205_1	N	N[chr2:89176324[	7266.09	LOW	SVTYPE=BND;POS=88861556;STRANDS=+-:9;IMPRECISE;CIPOS=-50,49;CIEND=-40,49;CIPOS95=-1,1;CIEND95=-2,2;MATEID=276205_2;EVENT=276205;SU=9;PE=7;SR=2;ALG=PROD;AF=0.005301;NSAMP=148;MSQ=48.12;RECLASSIFIED;AC=155;AN=29238;NFAM=146
chr2	88861556	276208_1	N	N[chr2:89196077[	10169.3	LOW	SVTYPE=BND;POS=88861556;STRANDS=+-:9;IMPRECISE;CIPOS=-50,49;CIEND=-50,38;CIPOS95=-2,2;CIEND95=-3,3;MATEID=276208_2;EVENT=276208;SU=9;PE=8;SR=1;ALG=PROD;AF=0.007421;NSAMP=207;MSQ=48.07;RECLASSIFIED;AC=217;AN=29242;NFAM=200
chr2	88861556	276213_1	N	N[chr2:89234185[	5383.88	LOW	SVTYPE=BND;POS=88861556;STRANDS=+-:20;IMPRECISE;CIPOS=-28,29;CIEND=-32,26;CIPOS95=-2,2;CIEND95=-1,1;MATEID=276213_2;EVENT=276213;SU=20;PE=11;SR=9;ALG=PROD;AF=0.003932;NSAMP=112;MSQ=47.03;RECLASSIFIED;AC=115;AN=29244;NFAM=110
chr2	88861556	496251_2	N	N[chr2:88859617[	1144.73	LOW	SVTYPE=BND;POS=88859617;STRANDS=-+:14;CIPOS=-4,4;CIEND=-10,9;CIPOS95=0,0;CIEND95=0,0;MATEID=496251_1;EVENT=496251;SECONDARY;SU=14;PE=8;SR=6;ALG=PROD;AF=0.001984;NSAMP=50;MSQ=17.32;RECLASSIFIED;AC=58;AN=29230;NFAM=49
chr2	88861556	575035	N	<INV>	3679.18	LOW	SVTYPE=INV;POS=88861556;SVLEN=1086714;END=89948270;STRANDS=++:10,--:1;CIPOS=-47,46;CIEND=-50,49;CIPOS95=0,0;CIEND95=0,0;SU=11;PE=6;SR=5;ALG=PROD;AF=0.003556;NSAMP=104;MSQ=34.84;AC=104;AN=29244;NFAM=103
chr2	88861556	575044	N	<INV>	5278.26	LOW	SVTYPE=INV;POS=88861556;SVLEN=1348971;END=90210527;STRANDS=++:22,--:11;IMPRECISE;CIPOS=-41,49;CIEND=-46,14;CIPOS95=-3,3;CIEND95=-1,1;SU=33;PE=27;SR=6;ALG=PROD;AF=0.004001;NSAMP=116;MSQ=44.62;AC=117;AN=29246;NFAM=112
chr2	88861557	575016	N	<INV>	35323.6	LOW	SVTYPE=INV;POS=88861557;SVLEN=24596;END=88886153;STRANDS=++:429,--:236;CIPOS=-3,8;CIEND=-4,2;CIPOS95=0,0;CIEND95=0,0;SU=665;PE=432;SR=233;ALG=PROD;AF=0.01735;NSAMP=465;MSQ=74.1;AC=507;AN=29222;NFAM=444
chr2	88861558	276172	N	<DEL>	12070.4	PASS	SVTYPE=DEL;POS=88861558;SVLEN=-85743;END=88947301;STRANDS=+-:70;CIPOS=-12,7;CIEND=-4,9;CIPOS95=0,0;CIEND95=0,0;SU=70;PE=51;SR=19;ALG=PROD;AF=0.01064;NSAMP=293;MSQ=40.16;AC=311;AN=29220;NFAM=285
chr2	88861561	575021	N	<INV>	24810.9	LOW	SVTYPE=INV;POS=88861561;SVLEN=36225;END=88897786;STRANDS=++:124,--:234;CIPOS=-5,3;CIEND=-5,3;CIPOS95=0,0;CIEND95=0,0;SU=358;PE=201;SR=157;ALG=PROD;AF=0.01044;NSAMP=273;MSQ=88.44;AC=305;AN=29212;NFAM=262
chr2	88861563	276145_2	N	]chr2:88859607]N	3571.28	LOW	SVTYPE=BND;POS=88859607;STRANDS=+-:72;CIPOS=-10,29;CIEND=-10,9;CIPOS95=0,0;CIEND95=0,0;MATEID=276145_1;EVENT=276145;SECONDARY;SU=72;PE=47;SR=25;ALG=PROD;AF=0.001164;NSAMP=29;MSQ=117.18;RECLASSIFIED;AC=34;AN=29220;NFAM=29
chr2	88861563	496257_1	N	]chr2:88915077]N	1475.93	LOW	SVTYPE=BND;POS=88861563;STRANDS=-+:5;IMPRECISE;CIPOS=-30,29;CIEND=-30,29;CIPOS95=-3,3;CIEND95=-3,3;MATEID=496257_2;EVENT=496257;SU=5;PE=4;SR=1;ALG=PROD;AF=0.001643;NSAMP=41;MSQ=27.17;RECLASSIFIED;AC=48;AN=29212;NFAM=39
chr2	88861563	496260_1	N	]chr2:88947298]N	1565.95	LOW	SVTYPE=BND;POS=88861563;STRANDS=-+:4;IMPRECISE;CIPOS=-30,29;CIEND=-30,29;CIPOS95=-3,3;CIEND95=-3,3;MATEID=496260_2;EVENT=496260;SU=4;PE=3;SR=1;ALG=PROD;AF=0.00202;NSAMP=50;MSQ=24.35;RECLASSIFIED;AC=59;AN=29204;NFAM=50
chr2	88861563	496262_1	N	]chr2:88978402]N	1224.22	LOW	SVTYPE=BND;POS=88861563;STRANDS=-+:6;IMPRECISE;CIPOS=-467,7;CIEND=-10,518;CIPOS95=-152,0;CIEND95=-1,171;MATEID=496262_2;EVENT=496262;SU=6;PE=6;SR=0;ALG=PROD;AF=0.001677;NSAMP=44;MSQ=19.82;RECLASSIFIED;AC=49;AN=29216;NFAM=44
chr2	88861563	496263_1	N	]chr2:88992406]N	1348.64	LOW	SVTYPE=BND;POS=88861563;STRANDS=-+:15;CIPOS=-30,29;CIEND=-26,25;CIPOS95=0,0;CIEND95=0,0;MATEID=496263_2;EVENT=496263;SU=15;PE=7;SR=8;ALG=PROD;AF=0.001643;NSAMP=40;MSQ=25.9;RECLASSIFIED;AC=48;AN=29210;NFAM=40
chr2	88861563	496264_1	N	]chr2:89027113]N	1070.7	LOW	SVTYPE=BND;POS=88861563;STRANDS=-+:10;IMPRECISE;CIPOS=-149,29;CIEND=-30,436;CIPOS95=-28,28;CIEND95=-30,89;MATEID=496264_2;EVENT=496264;SU=10;PE=10;SR=0;ALG=PROD;AF=0.001232;NSAMP=33;MSQ=25.04;RECLASSIFIED;AC=36;AN=29214;NFAM=33
chr2	88861564	575012_1	N	[chr2:88861924[N	1877.75	LOW	SVTYPE=BND;POS=88861564;STRANDS=--:14;CIPOS=-30,29;CIEND=-25,22;CIPOS95=0,0;CIEND95=0,0;MATEID=575012_2;EVENT=575012;SU=14;PE=7;SR=7;ALG=PROD;AF=0.001509;NSAMP=35;MSQ=35.05;AC=44;AN=29162;NFAM=35
chr2	88861564	575029_1	N	[chr2:89937680[N	2341.53	LOW	SVTYPE=BND;POS=88861564;STRANDS=--:43;IMPRECISE;CIPOS=-623,62;CIEND=-425,409;CIPOS95=-106,62;CIEND95=-358,358;MATEID=575029_2;EVENT=575029;SU=43;PE=41;SR=2;ALG=SUM;AF=0.0006155;NSAMP=17;MSQ=130.74;RETAINED;AC=18;AN=29244;NFAM=17
chr2	88861564	575039_1	N	[chr2:90022188[N	285.63	LOW	SVTYPE=BND;POS=88861564;STRANDS=--:4;IMPRECISE;CIPOS=-30,29;CIEND=-30,29;CIPOS95=-1,1;CIEND95=-1,1;MATEID=575039_2;EVENT=575039;SU=4;PE=2;SR=2;ALG=PROD;AF=0.0004445;NSAMP=13;MSQ=20.89;AC=13;AN=29246;NFAM=13
chr2	88861564	575050	N	<INV>	9938.74	LOW	SVTYPE=INV;POS=88861564;SVLEN=1359821;END=90221385;STRANDS=++:2,--:172;CIPOS=-10,8;CIEND=-6,9;CIPOS95=0,0;CIEND95=0,0;SU=174;PE=92;SR=82;ALG=PROD;AF=0.002941;NSAMP=83;MSQ=118.99;AC=86;AN=29244;NFAM=81
chr2	88861568	575028_1	N	[chr2:89234194[N	441.57	LOW	SVTYPE=BND;POS=88861568;STRANDS=--:17;CIPOS=-4,1;CIEND=-10,9;CIPOS95=0,0;CIEND95=0,0;MATEID=575028_2;EVENT=575028;SU=17;PE=9;SR=8;ALG=PROD;AF=6.839e-05;NSAMP=2;MSQ=213.72;AC=2;AN=29244;NFAM=2
chr2	88861569	276161_2	N	]chr2:88860918]N	3308.7	LOW	SVTYPE=BND;POS=88860918;STRANDS=+-:4;IMPRECISE;CIPOS=-30,29;CIEND=-29,29;CIPOS95=-1,1;CIEND95=-1,1;MATEID=276161_1;EVENT=276161;SECONDARY;SU=4;PE=1;SR=3;ALG=PROD;AF=0.002703;NSAMP=69;MSQ=45.69;RECLASSIFIED;AC=79;AN=29226;NFAM=65
chr2	88861570	575026_1	N	[chr2:89009980[N	505.46	LOW	SVTYPE=BND;POS=88861570;STRANDS=--:4;IMPRECISE;CIPOS=-10,9;CIEND=-10,9;CIPOS95=-1,1;CIEND95=-1,1;MATEID=575026_2;EVENT=575026;SU=4;PE=2;SR=2;ALG=PROD;AF=0.0003766;NSAMP=8;MSQ=47.65;AC=11;AN=29210;NFAM=8
chr2	88861743	575019	N	<INV>	18773.5	LOW	SVTYPE=INV;POS=88861743;SVLEN=24399;END=88886142;STRANDS=++:4,--:1;IMPRECISE;CIPOS=-49,40;CIEND=-50,71;CIPOS95=-4,4;CIEND95=-22,22;SU=5;PE=5;SR=0;ALG=PROD;AF=0.009353;NSAMP=258;MSQ=70.07;AC=273;AN=29190;NFAM=252
chr2	88861878	276195_1	N	N[chr2:89099889[	929.65	LOW	SVTYPE=BND;POS=88861878;STRANDS=+-:10;IMPRECISE;CIPOS=-50,160;CIEND=-665,49;CIPOS95=-50,51;CIEND95=-97,49;MATEID=276195_2;EVENT=276195;SU=10;PE=10;SR=0;ALG=PROD;AF=0.0004789;NSAMP=13;MSQ=66.79;RECLASSIFIED;AC=14;AN=29234;NFAM=13
chr2	88861918	276166_1	N	N[chr2:88897792[	5480.22	LOW	SVTYPE=BND;POS=88861918;STRANDS=+-:10;IMPRECISE;CIPOS=-30,29;CIEND=-30,26;CIPOS95=-1,1;CIEND95=-1,1;MATEID=276166_2;EVENT=276166;SU=10;PE=7;SR=3;ALG=PROD;AF=0.005621;NSAMP=145;MSQ=32.53;RECLASSIFIED;AC=164;AN=29178;NFAM=140
chr2	88861918	575010_2	N	N]chr2:88860923]	3091.95	LOW	SVTYPE=BND;POS=88861918;STRANDS=++:14;IMPRECISE;CIPOS=-30,29;CIEND=-30,29;CIPOS95=-1,1;CIEND95=-1,1;MATEID=575010_1;EVENT=575010;SECONDARY;SU=14;PE=11;SR=3;ALG=PROD;AF=0.00366;NSAMP=89;MSQ=32.28;AC=107;AN=29232;NFAM=86
chr2	88861918	575011_2	N	N]chr2:88861256]	2601.73	LOW	SVTYPE=BND;POS=88861918;STRANDS=++:21;IMPRECISE;CIPOS=-25,24;CIEND=-25,25;CIPOS95=-1,1;CIEND95=-1,1;MATEID=575011_1;EVENT=575011;SECONDARY;SU=21;PE=12;SR=9;ALG=PROD;AF=0.00226;NSAMP=48;MSQ=49.24;AC=66;AN=29208;NFAM=46
chr2	88861919	276209_1	N	N[chr2:89213420[	3571.85	LOW	SVTYPE=BND;POS=88861919;STRANDS=+-:30;IMPRECISE;CIPOS=-50,109;CIEND=-442,14;CIPOS95=-14,14;CIEND95=-61,14;MATEID=276209_2;EVENT=276209;SU=30;PE=30;SR=0;ALG=PROD;AF=0.002736;NSAMP=79;MSQ=43.62;RECLASSIFIED;AC=80;AN=29242;NFAM=76
chr2	88861920	276184_1	N	N[chr2:89009982[	9935.39	LOW	SVTYPE=BND;POS=88861920;STRANDS=+-:6;IMPRECISE;CIPOS=-50,49;CIEND=-50,49;CIPOS95=-3,3;CIEND95=-3,3;MATEID=276184_2;EVENT=276184;SU=6;PE=5;SR=1;ALG=PROD;AF=0.009927;NSAMP=268;MSQ=35.76;RECLASSIFIED;AC=290;AN=29214;NFAM=255
chr2	88861920	276196_1	N	N[chr2:89117361[	7743.41	LOW	SVTYPE=BND;POS=88861920;STRANDS=+-:17;IMPRECISE;CIPOS=-30,489;CIEND=-406,29;CIPOS95=-30,83;CIEND95=-55,29;MATEID=276196_2;EVENT=276196;SU=17;PE=17;SR=0;ALG=PROD;AF=0.007832;NSAMP=222;MSQ=33.92;RECLASSIFIED;AC=229;AN=29240;NFAM=211
chr2	88861920	276206_1	N	N[chr2:89176326[	7985.73	LOW	SVTYPE=BND;POS=88861920;STRANDS=+-:13;IMPRECISE;CIPOS=-50,49;CIEND=-50,49;CIPOS95=-1,1;CIEND95=-1,1;MATEID=276206_2;EVENT=276206;SU=13;PE=11;SR=2;ALG=PROD;AF=0.006499;NSAMP=182;MSQ=42.82;RECLASSIFIED;AC=190;AN=29236;NFAM=172
chr2	88861921	276215_1	N	N[chr2:89234182[	6629.78	LOW	SVTYPE=BND;POS=88861921;STRANDS=+-:20;CIPOS=-44,44;CIEND=-44,43;CIPOS95=0,0;CIEND95=0,0;MATEID=276215_2;EVENT=276215;SU=20;PE=10;SR=10;ALG=PROD;AF=0.00489;NSAMP=141;MSQ=45.69;RECLASSIFIED;AC=143;AN=29246;NFAM=135
chr2	88861922	276170_1	N	N[chr2:88947306[	14481.4	LOW	SVTYPE=BND;POS=88861922;STRANDS=+-:274;IMPRECISE;CIPOS=-7,5;CIEND=-13,4;CIPOS95=-1,1;CIEND95=0,0;MATEID=276170_2;EVENT=276170;SU=274;PE=217;SR=57;ALG=PROD;AF=0.01171;NSAMP=311;MSQ=45.04;RECLASSIFIED;AC=342;AN=29200;NFAM=294
chr2	88861922	276174_1	N	N[chr2:88966261[	8775.47	LOW	SVTYPE=BND;POS=88861922;STRANDS=+-:23;IMPRECISE;CIPOS=-30,25;CIEND=-29,29;CIPOS95=-1,1;CIEND95=-1,1;MATEID=276174_2;EVENT=276174;SU=23;PE=12;SR=11;ALG=PROD;AF=0.009073;NSAMP=245;MSQ=34.34;RECLASSIFIED;AC=265;AN=29206;NFAM=233
chr2	88861922	276187_1	N	N[chr2:89027168[	12181.8	LOW	SVTYPE=BND;POS=88861922;STRANDS=+-:19;IMPRECISE;CIPOS=-50,46;CIEND=-49,43;CIPOS95=-1,1;CIEND95=-1,1;MATEID=276187_2;EVENT=276187;SU=19;PE=13;SR=6;ALG=PROD;AF=0.01068;NSAMP=288;MSQ=41.19;RECLASSIFIED;AC=312;AN=29214;NFAM=272
chr2	88861922	276200	N	<DEL>	13367.1	PASS	SVTYPE=DEL;POS=88861922;SVLEN=-280699;END=89142621;STRANDS=+-:108;IMPRECISE;CIPOS=-455,590;CIEND=-681,46;CIPOS95=-357,357;CIEND95=-113,46;SU=108;PE=108;SR=0;ALG=SUM;AF=0.008107;NSAMP=230;MSQ=57.12;RETAINED;AC=237;AN=29234;NFAM=218
chr2	88861922	575032	N	<INV>	4544	LOW	SVTYPE=INV;POS=88861922;SVLEN=1086346;END=89948268;STRANDS=++:42,--:8;IMPRECISE;CIPOS=-30,29;CIEND=-29,28;CIPOS95=-2,2;CIEND95=0,0;SU=50;PE=33;SR=17;ALG=PROD;AF=0.003659;NSAMP=106;MSQ=41.84;AC=107;AN=29246;NFAM=102
chr2	88861923	276146_2	N	]chr2:88859607]N	3893.48	LOW	SVTYPE=BND;POS=88859607;STRANDS=+-:69;CIPOS=-10,9;CIEND=-10,9;CIPOS95=0,0;CIEND95=0,0;MATEID=276146_1;EVENT=276146;SECONDARY;SU=69;PE=43;SR=26;ALG=PROD;AF=0.002669;NSAMP=67;MSQ=54.93;RECLASSIFIED;AC=78;AN=29220;NFAM=63
chr2	88861923	276160_2	N	]chr2:88860602]N	3588.2	LOW	SVTYPE=BND;POS=88860602;STRANDS=+-:4;IMPRECISE;CIPOS=-50,49;CIEND=-49,49;CIPOS95=-3,3;CIEND95=-3,3;MATEID=276160_1;EVENT=276160;SECONDARY;SU=4;PE=3;SR=1;ALG=PROD;AF=0.003044;NSAMP=83;MSQ=41.15;RECLASSIFIED;AC=89;AN=29234;NFAM=80
chr2	88861923	276169_1	N	N[chr2:88915080[	7986.56	LOW	SVTYPE=BND;POS=88861923;STRANDS=+-:15;IMPRECISE;CIPOS=-46,49;CIEND=-50,49;CIPOS95=-1,1;CIEND95=-1,1;MATEID=276169_2;EVENT=276169;SU=15;PE=12;SR=3;ALG=PROD;AF=0.008151;NSAMP=217;MSQ=34.85;RECLASSIFIED;AC=238;AN=29200;NFAM=208
chr2	88861923	276190	N	<DEL>	8876.87	PASS	SVTYPE=DEL;POS=88861923;SVLEN=-223251;END=89085174;STRANDS=+-:45;IMPRECISE;CIPOS=-34,49;CIEND=-50,9;CIPOS95=-1,1;CIEND95=-1,1;SU=45;PE=43;SR=2;ALG=PROD;AF=0.005677;NSAMP=164;MSQ=53.46;AC=166;AN=29242;NFAM=160
chr2	88861923	496258_1	N	]chr2:88915077]N	4592.29	LOW	SVTYPE=BND;POS=88861923;STRANDS=-+:25;CIPOS=-30,29;CIEND=-30,29;CIPOS95=0,0;CIEND95=0,0;MATEID=496258_2;EVENT=496258;SU=25;PE=15;SR=10;ALG=PROD;AF=0.006955;NSAMP=187;MSQ=20.93;RECLASSIFIED;AC=203;AN=29188;NFAM=175
chr2	88861923	496259_1	N	]chr2:88947298]N	4834.82	LOW	SVTYPE=BND;POS=88861923;STRANDS=-+:18;IMPRECISE;CIPOS=-30,29;CIEND=-30,29;CIPOS95=-1,1;CIEND95=-1,1;MATEID=496259_2;EVENT=496259;SU=18;PE=15;SR=3;ALG=PROD;AF=0.007676;NSAMP=201;MSQ=20.89;RECLASSIFIED;AC=224;AN=29180;NFAM=187
chr2	88861923	496265_1	N	]chr2:89117339]N	3697.79	LOW	SVTYPE=BND;POS=88861923;STRANDS=-+:15;IMPRECISE;CIPOS=-10,9;CIEND=-10,9;CIPOS95=-1,0;CIEND95=-1,1;MATEID=496265_2;EVENT=496265;SU=15;PE=13;SR=2;ALG=PROD;AF=0.005369;NSAMP=145;MSQ=22.75;RECLASSIFIED;AC=157;AN=29242;NFAM=134
chr2	88861923	496266_1	N	]chr2:89244778]N	3104.87	LOW	SVTYPE=BND;POS=88861923;STRANDS=-+:19;CIPOS=-30,24;CIEND=-29,29;CIPOS95=0,0;CIEND95=0,0;MATEID=496266_2;EVENT=496266;SU=19;PE=15;SR=4;ALG=PROD;AF=0.003317;NSAMP=91;MSQ=32.04;RECLASSIFIED;AC=97;AN=29246;NFAM=85
chr2	88861923	575017	N	<INV>	33516.3	LOW	SVTYPE=INV;POS=88861923;SVLEN=24228;END=88886151;STRANDS=++:661,--:335;CIPOS=-5,1;CIEND=-21,23;CIPOS95=0,0;CIEND95=0,0;SU=996;PE=604;SR=392;ALG=PROD;AF=0.01662;NSAMP=444;MSQ=73.43;AC=485;AN=29178;NFAM=418
chr2	88861923	575022	N	<INV>	32440.3	LOW	SVTYPE=INV;POS=88861923;SVLEN=35863;END=88897786;STRANDS=++:271,--:1263;CIPOS=-1,1;CIEND=-1,1;CIPOS95=0,0;CIEND95=0,0;SU=1534;PE=884;SR=650;ALG=PROD;AF=0.01593;NSAMP=413;MSQ=76.77;AC=465;AN=29192;NFAM=384
chr2	88861923	575031	N	<INV>	4264.48	LOW	SVTYPE=INV;POS=88861923;SVLEN=1075757;END=89937680;STRANDS=++:1,--:3;IMPRECISE;CIPOS=-79,49;CIEND=-523,118;CIPOS95=-29,29;CIEND95=-156,118;SU=4;PE=4;SR=0;ALG=PROD;AF=0.002872;NSAMP=83;MSQ=49.98;AC=84;AN=29246;NFAM=79
chr2	88861923	575036	N	<INV>	3802.83	LOW	SVTYPE=INV;POS=88861923;SVLEN=1107423;END=89969346;STRANDS=++:7,--:12;IMPRECISE;CIPOS=-27,28;CIEND=-25,24;CIPOS95=-1,1;CIEND95=-1,1;SU=19;PE=11;SR=8;ALG=PROD;AF=0.003453;NSAMP=101;MSQ=36.78;AC=101;AN=29246;NFAM=95
chr2	88861923	575040_1	N	[chr2:90022188[N	630.86	LOW	SVTYPE=BND;POS=88861923;STRANDS=--:9;IMPRECISE;CIPOS=-49,49;CIEND=-50,49;CIPOS95=-3,3;CIEND95=-3,3;MATEID=575040_2;EVENT=575040;SU=9;PE=8;SR=1;ALG=PROD;AF=0.0008206;NSAMP=24;MSQ=24.87;AC=24;AN=29246;NFAM=24
chr2	88861923	575047	N	<INV>	5268.37	LOW	SVTYPE=INV;POS=88861923;SVLEN=1348607;END=90210530;STRANDS=++:12,--:36;CIPOS=-47,30;CIEND=-48,31;CIPOS95=0,0;CIEND95=0,0;SU=48;PE=31;SR=17;ALG=PROD;AF=0.004684;NSAMP=133;MSQ=38.88;AC=137;AN=29246;NFAM=124
chr2	88861924	574996_2	N	N]chr2:88832768]	12408.8	LOW	SVTYPE=BND;POS=88861924;STRANDS=++:10;IMPRECISE;CIPOS=-7,9;CIEND=-7,9;CIPOS95=-1,1;CIEND95=0,1;MATEID=574996_1;EVENT=574996;SECONDARY;SU=10;PE=7;SR=3;ALG=PROD;AF=0.01327;NSAMP=337;MSQ=35.58;AC=388;AN=29242;NFAM=320
chr2	88861924	575012_2	N	[chr2:88861564[N	1877.75	LOW	SVTYPE=BND;POS=88861924;STRANDS=--:14;CIPOS=-25,22;CIEND=-30,29;CIPOS95=0,0;CIEND95=0,0;MATEID=575012_1;EVENT=575012;SECONDARY;SU=14;PE=7;SR=7;ALG=PROD;AF=0.001509;NSAMP=35;MSQ=35.05;AC=44;AN=29162;NFAM=35
chr2	88861924	575049	N	<INV>	11122.4	LOW	SVTYPE=INV;POS=88861924;SVLEN=1359460;END=90221384;STRANDS=++:15,--:593;CIPOS=-2,1;CIEND=-2,2;CIPOS95=0,0;CIEND95=0,0;SU=608;PE=362;SR=246;ALG=PROD;AF=0.004651;NSAMP=131;MSQ=84.01;AC=136;AN=29244;NFAM=124
chr2	88861925	575025_1	N	[chr2:88978507[N	2015.02	LOW	SVTYPE=BND;POS=88861925;STRANDS=--:4;IMPRECISE;CIPOS=-591,9;CIEND=-435,9;CIPOS95=-132,2;CIEND95=-112,2;MATEID=575025_2;EVENT=575025;SU=4;PE=4;SR=0;ALG=PROD;AF=0.002705;NSAMP=74;MSQ=22.5;AC=79;AN=29202;NFAM=71
chr2	88861926	276159_2	N	]chr2:88860922]N	10481.2	LOW	SVTYPE=BND;POS=88860922;STRANDS=+-:61;IMPRECISE;CIPOS=-30,29;CIEND=-31,29;CIPOS95=0,0;CIEND95=-1,1;MATEID=276159_1;EVENT=276159;SECONDARY;SU=61;PE=39;SR=22;ALG=PROD;AF=0.00903;NSAMP=235;MSQ=42.98;RECLASSIFIED;AC=264;AN=29236;NFAM=223
chr2	88861926	575027_1	N	[chr2:89142593[N	376.82	PASS	SVTYPE=BND;POS=88861926;STRANDS=--:10;IMPRECISE;CIPOS=-293,9;CIEND=-414,9;CIPOS95=-73,1;CIEND95=-95,2;MATEID=575027_2;EVENT=575027;SU=10;PE=10;SR=0;ALG=PROD;AF=6.843e-05;NSAMP=1;MSQ=295.75;AC=2;AN=29226;NFAM=1
chr2	88861927	276162_2	N	]chr2:88861255]N	7330.72	LOW	SVTYPE=BND;POS=88861255;STRANDS=+-:20;IMPRECISE;CIPOS=-45,48;CIEND=-49,43;CIPOS95=-1,1;CIEND95=-1,1;MATEID=276162_1;EVENT=276162;SECONDARY;SU=20;PE=9;SR=11;ALG=PROD;AF=0.00558;NSAMP=136;MSQ=51.22;RECLASSIFIED;AC=163;AN=29214;NFAM=131
chr2	88861927	276164_2	N	]chr2:88861547]N	3050.85	LOW	SVTYPE=BND;POS=88861547;STRANDS=+-:10;CIPOS=-45,43;CIEND=-45,44;CIPOS95=0,0;CIEND95=0,0;MATEID=276164_1;EVENT=276164;SECONDARY;SU=10;PE=3;SR=7;ALG=PROD;AF=0.002504;NSAMP=67;MSQ=36.38;RETAINED;RECLASSIFIED;AC=73;AN=29156;NFAM=67
chr2	88861936	575024_1	N	[chr2:88947306[N	469.63	LOW	SVTYPE=BND;POS=88861936;STRANDS=--:5;IMPRECISE;CIPOS=-10,6;CIEND=-10,9;CIPOS95=-1,0;CIEND95=-1,1;MATEID=575024_2;EVENT=575024;SU=5;PE=3;SR=2;ALG=PROD;AF=0.0001028;NSAMP=2;MSQ=77.16;AC=3;AN=29174;NFAM=2
chr2	88862598	276217	N	<DEL>	581.82	PASS	SVTYPE=DEL;POS=88862598;SVLEN=-86;END=88862684;STRANDS=+-:9;CIPOS=-5,3;CIEND=-7,9;CIPOS95=0,0;CIEND95=0,0;SU=9;PE=0;SR=9;ALG=PROD;AF=6.862e-05;NSAMP=1;MSQ=295.44;AC=2;AN=29146;NFAM=1
chr2	88863805	575056_1	N	N]chr2:88864724]	780.59	PASS	SVTYPE=BND;POS=88863805;STRANDS=++:30;CIPOS=-2,1;CIEND=-2,1;CIPOS95=0,0;CIEND95=0,0;MATEID=575056_2;EVENT=575056;SU=30;PE=18;SR=12;ALG=PROD;AF=3.426e-05;NSAMP=1;MSQ=569.34;AC=1;AN=29186;NFAM=1
chr2	88863808	575055_1	N	[chr2:88864233[N	542.68	PASS	SVTYPE=BND;POS=88863808;STRANDS=--:21;CIPOS=-5,2;CIEND=-10,9;CIPOS95=0,0;CIEND95=0,0;MATEID=575055_2;EVENT=575055;SU=21;PE=13;SR=8;ALG=PROD;AF=3.427e-05;NSAMP=1;MSQ=338.46;AC=1;AN=29182;NFAM=1
chr2	88864233	575055_2	N	[chr2:88863808[N	542.68	PASS	SVTYPE=BND;POS=88864233;STRANDS=--:21;CIPOS=-10,9;CIEND=-5,2;CIPOS95=0,0;CIEND95=0,0;MATEID=575055_1;EVENT=575055;SECONDARY;SU=21;PE=13;SR=8;ALG=PROD;AF=3.427e-05;NSAMP=1;MSQ=338.46;AC=1;AN=29182;NFAM=1
chr2	88864724	575056_2	N	N]chr2:88863805]	780.59	PASS	SVTYPE=BND;POS=88864724;STRANDS=++:30;CIPOS=-2,1;CIEND=-2,1;CIPOS95=0,0;CIEND95=0,0;MATEID=575056_1;EVENT=575056;SECONDARY;SU=30;PE=18;SR=12;ALG=PROD;AF=3.426e-05;NSAMP=1;MSQ=569.34;AC=1;AN=29186;NFAM=1
chr2	88864996	276125_2	N	]chr2:88832763]N	4036.34	LOW	SVTYPE=BND;POS=88832763;STRANDS=+-:10;CIPOS=-6,3;CIEND=-10,9;CIPOS95=0,0;CIEND95=0,0;MATEID=276125_1;EVENT=276125;SECONDARY;SU=10;PE=4;SR=6;ALG=PROD;AF=0.003489;NSAMP=95;MSQ=40.34;RECLASSIFIED;AC=102;AN=29236;NFAM=94
chr2	88885896	276221	N	<DEL>	535.59	PASS	SVTYPE=DEL;POS=88885896;SVLEN=-68;END=88885964;STRANDS=+-:5;CIPOS=-10,9;CIEND=-10,9;CIPOS95=0,0;CIEND95=0,0;SU=5;PE=0;SR=5;ALG=PROD;AF=3.433e-05;NSAMP=1;MSQ=239.77;AC=1;AN=29132;NFAM=1
chr2	88886023	575018_2	N	N]chr2:88861258]	3074.91	LOW	SVTYPE=BND;POS=88886023;STRANDS=++:11;CIPOS=-30,29;CIEND=-25,26;CIPOS95=0,0;CIEND95=0,0;MATEID=575018_1;EVENT=575018;SECONDARY;SU=11;PE=6;SR=5;ALG=PROD;AF=0.001916;NSAMP=48;MSQ=57.99;AC=56;AN=29226;NFAM=45
chr2	88886152	276222_1	N	N[chr2:88897797[	1102.75	LOW	SVTYPE=BND;POS=88886152;STRANDS=+-:5;IMPRECISE;CIPOS=-10,9;CIEND=-10,7;CIPOS95=-1,1;CIEND95=-3,0;MATEID=276222_2;EVENT=276222;SU=5;PE=3;SR=2;ALG=PROD;AF=0.001029;NSAMP=25;MSQ=29.74;RECLASSIFIED;AC=30;AN=29168;NFAM=25
chr2	88886152	574997_2	N	N]chr2:88832772]	11515.8	LOW	SVTYPE=BND;POS=88886152;STRANDS=++:187;CIPOS=-9,4;CIEND=-5,7;CIPOS95=0,0;CIEND95=0,0;MATEID=574997_1;EVENT=574997;SECONDARY;SU=187;PE=119;SR=68;ALG=PROD;AF=0.0093;NSAMP=242;MSQ=44.81;AC=272;AN=29246;NFAM=236
chr2	88886154	496267_1	N	]chr2:136117349]N	350.05	LOW	SVTYPE=BND;POS=88886154;STRANDS=-+:14;CIPOS=-6,3;CIEND=-10,9;CIPOS95=0,0;CIEND95=0,0;MATEID=496267_2;EVENT=496267;SU=14;PE=8;SR=6;ALG=PROD;AF=0.0004787;NSAMP=10;MSQ=33.99;RECLASSIFIED;AC=14;AN=29246;NFAM=10
chr2	88886154	575057_1	N	[chr2:89117358[N	247.78	LOW	SVTYPE=BND;POS=88886154;STRANDS=--:5;IMPRECISE;CIPOS=-576,9;CIEND=-569,9;CIPOS95=-102,2;CIEND95=-126,2;MATEID=575057_2;EVENT=575057;SU=5;PE=5;SR=0;ALG=PROD;AF=0.0001026;NSAMP=2;MSQ=84.34;AC=3;AN=29240;NFAM=2
chr2	88895466	276223	N	<DEL>	1449.18	PASS	SVTYPE=DEL;POS=88895466;SVLEN=-2314;END=88897780;STRANDS=+-:50;CIPOS=-22,21;CIEND=-30,29;CIPOS95=0,0;CIEND95=0,0;SU=50;PE=28;SR=22;ALG=PROD;AF=3.429e-05;NSAMP=1;MSQ=6.93;AC=1;AN=29162;NFAM=1
chr2	88897786	496268_1	N	]chr2:89142527]N	542.8	LOW	SVTYPE=BND;POS=88897786;STRANDS=-+:8;IMPRECISE;CIPOS=-430,9;CIEND=-10,352;CIPOS95=-120,1;CIEND95=-2,70;MATEID=496268_2;EVENT=496268;SU=8;PE=8;SR=0;ALG=PROD;AF=0.0005132;NSAMP=13;MSQ=30.22;RECLASSIFIED;AC=15;AN=29228;NFAM=12
chr2	88897787	575060_1	N	[chr2:89085206[N	77.11	LOW	SVTYPE=BND;POS=88897787;STRANDS=--:4;IMPRECISE;CIPOS=-372,9;CIEND=-507,9;CIPOS95=-139,0;CIEND95=-163,1;MATEID=575060_2;EVENT=575060;SU=4;PE=4;SR=0;ALG=PROD;AF=6.839e-05;NSAMP=2;MSQ=31.41;AC=2;AN=29242;NFAM=2
chr2	88897787	575061_1	N	[chr2:89142584[N	100.22	LOW	SVTYPE=BND;POS=88897787;STRANDS=--:4;IMPRECISE;CIPOS=-525,9;CIEND=-369,9;CIPOS95=-184,0;CIEND95=-132,2;MATEID=575061_2;EVENT=575061;SU=4;PE=4;SR=0;ALG=PROD;AF=6.844e-05;NSAMP=2;MSQ=16.51;AC=2;AN=29222;NFAM=2
chr2	88897789	575059_1	N	[chr2:88992408[N	553.04	LOW	SVTYPE=BND;POS=88897789;STRANDS=--:7;IMPRECISE;CIPOS=-10,9;CIEND=-10,9;CIPOS95=-1,0;CIEND95=-1,1;MATEID=575059_2;EVENT=575059;SU=7;PE=5;SR=2;ALG=PROD;AF=0.0003083;NSAMP=8;MSQ=41.21;AC=9;AN=29196;NFAM=8
chr2	88897790	276165_2	N	]chr2:88860922]N	8204.33	LOW	SVTYPE=BND;POS=88860922;STRANDS=+-:4;IMPRECISE;CIPOS=-30,29;CIEND=-30,29;CIPOS95=-1,1;CIEND95=-1,1;MATEID=276165_1;EVENT=276165;SECONDARY;SU=4;PE=1;SR=3;ALG=PROD;AF=0.007457;NSAMP=201;MSQ=39.1;RECLASSIFIED;AC=218;AN=29236;NFAM=193
chr2	88897792	276166_2	N	]chr2:88861918]N	5480.22	LOW	SVTYPE=BND;POS=88861918;STRANDS=+-:10;IMPRECISE;CIPOS=-30,26;CIEND=-30,29;CIPOS95=-1,1;CIEND95=-1,1;MATEID=276166_1;EVENT=276166;SECONDARY;SU=10;PE=7;SR=3;ALG=PROD;AF=0.005621;NSAMP=145;MSQ=32.53;RECLASSIFIED;AC=164;AN=29178;NFAM=140
chr2	88897797	276222_2	N	]chr2:88886152]N	1102.75	LOW	SVTYPE=BND;POS=88886152;STRANDS=+-:5;IMPRECISE;CIPOS=-10,7;CIEND=-10,9;CIPOS95=-3,0;CIEND95=-1,1;MATEID=276222_1;EVENT=276222;SECONDARY;SU=5;PE=3;SR=2;ALG=PROD;AF=0.001029;NSAMP=25;MSQ=29.74;RECLASSIFIED;AC=30;AN=29168;NFAM=25
chr2	88897798	575058_1	N	[chr2:88947301[N	869.99	LOW	SVTYPE=BND;POS=88897798;STRANDS=--:16;IMPRECISE;CIPOS=-25,27;CIEND=-29,26;CIPOS95=-2,2;CIEND95=-1,1;MATEID=575058_2;EVENT=575058;SU=16;PE=11;SR=5;ALG=PROD;AF=0.0002398;NSAMP=5;MSQ=119.06;AC=7;AN=29190;NFAM=5
chr2	88903975	276227_1	N	N[chr2:89085177[	1251.61	LOW	SVTYPE=BND;POS=88903975;STRANDS=+-:9;IMPRECISE;CIPOS=-30,472;CIEND=-522,29;CIPOS95=-30,91;CIEND95=-91,29;MATEID=276227_2;EVENT=276227;SU=9;PE=9;SR=0;ALG=PROD;AF=0.0005814;NSAMP=17;MSQ=72.35;RECLASSIFIED;AC=17;AN=29240;NFAM=17
chr2	88903977	276228	N	<DEL>	296.99	PASS	SVTYPE=DEL;POS=88903977;SVLEN=-213396;END=89117373;STRANDS=+-:5;IMPRECISE;CIPOS=-10,459;CIEND=-580,9;CIPOS95=-1,137;CIEND95=-168,1;SU=5;PE=5;SR=0;ALG=PROD;AF=6.84e-05;NSAMP=2;MSQ=116.85;AC=2;AN=29238;NFAM=2
chr2	88903988	276226_1	N	N[chr2:88992410[	1115.39	LOW	SVTYPE=BND;POS=88903988;STRANDS=+-:4;IMPRECISE;CIPOS=-10,9;CIEND=-10,9;CIPOS95=-3,3;CIEND95=-3,3;MATEID=276226_2;EVENT=276226;SU=4;PE=3;SR=1;ALG=PROD;AF=0.0008219;NSAMP=19;MSQ=46.54;RECLASSIFIED;AC=24;AN=29202;NFAM=19
chr2	88903989	276225_1	N	N[chr2:88978488[	925.21	LOW	SVTYPE=BND;POS=88903989;STRANDS=+-:9;IMPRECISE;CIPOS=-8,397;CIEND=-369,9;CIPOS95=0,112;CIEND95=-85,2;MATEID=276225_2;EVENT=276225;SU=9;PE=9;SR=0;ALG=PROD;AF=0.0005479;NSAMP=13;MSQ=53.78;RECLASSIFIED;AC=16;AN=29204;NFAM=13
chr2	88903990	276224_1	N	N[chr2:88915084[	1148.15	LOW	SVTYPE=BND;POS=88903990;STRANDS=+-:16;CIPOS=-4,5;CIEND=-10,9;CIPOS95=0,0;CIEND95=0,0;MATEID=276224_2;EVENT=276224;SU=16;PE=10;SR=6;ALG=PROD;AF=0.0005483;NSAMP=13;MSQ=66.45;RECLASSIFIED;AC=16;AN=29180;NFAM=13
chr2	88910177	45376_1	N	]chr14:105773584]N	109.36	LOW	SVTYPE=BND;POS=88910177;STRANDS=-+:4;IMPRECISE;CIPOS=-461,9;CIEND=-10,609;CIPOS95=-121,2;CIEND95=-2,138;MATEID=45376_2;EVENT=45376;SU=4;PE=4;SR=0;ALG=PROD;AF=3.422e-05;NSAMP=1;MSQ=26.87;AC=1;AN=29224;NFAM=1
chr2	88912276	276229	N	<DEL>	768.47	PASS	SVTYPE=DEL;POS=88912276;SVLEN=-21542;END=88933818;STRANDS=+-:21;CIPOS=-3,2;CIEND=-4,1;CIPOS95=0,0;CIEND95=0,0;SU=21;PE=12;SR=9;ALG=PROD;AF=3.426e-05;NSAMP=1;MSQ=518.56;AC=1;AN=29190;NFAM=1
chr2	88915077	276167_2	N	]chr2:88860919]N	5246.16	LOW	SVTYPE=BND;POS=88860919;STRANDS=+-:36;IMPRECISE;CIPOS=-45,42;CIEND=-42,44;CIPOS95=-1,1;CIEND95=0,0;MATEID=276167_1;EVENT=276167;SECONDARY;SU=36;PE=21;SR=15;ALG=PROD;AF=0.004584;NSAMP=129;MSQ=39.37;RECLASSIFIED;AC=134;AN=29232;NFAM=121
chr2	88915077	496257_2	N	N[chr2:88861563[	1475.93	LOW	SVTYPE=BND;POS=88861563;STRANDS=-+:5;IMPRECISE;CIPOS=-30,29;CIEND=-30,29;CIPOS95=-3,3;CIEND95=-3,3;MATEID=496257_1;EVENT=496257;SECONDARY;SU=5;PE=4;SR=1;ALG=PROD;AF=0.001643;NSAMP=41;MSQ=27.17;RECLASSIFIED;AC=48;AN=29212;NFAM=39
chr2	88915077	496258_2	N	N[chr2:88861923[	4592.29	LOW	SVTYPE=BND;POS=88861923;STRANDS=-+:25;CIPOS=-30,29;CIEND=-30,29;CIPOS95=0,0;CIEND95=0,0;MATEID=496258_1;EVENT=496258;SECONDARY;SU=25;PE=15;SR=10;ALG=PROD;AF=0.006955;NSAMP=187;MSQ=20.93;RECLASSIFIED;AC=203;AN=29188;NFAM=175
chr2	88915080	276147_2	N	]chr2:88859605]N	722.92	LOW	SVTYPE=BND;POS=88859605;STRANDS=+-:13;CIPOS=-10,9;CIEND=-10,9;CIPOS95=0,0;CIEND95=0,0;MATEID=276147_1;EVENT=276147;SECONDARY;SU=13;PE=7;SR=6;ALG=PROD;AF=0.000479;NSAMP=12;MSQ=50.83;RECLASSIFIED;AC=14;AN=29228;NFAM=12
chr2	88915080	276169_2	N	]chr2:88861923]N	7986.56	LOW	SVTYPE=BND;POS=88861923;STRANDS=+-:15;IMPRECISE;CIPOS=-50,49;CIEND=-46,49;CIPOS95=-1,1;CIEND95=-1,1;MATEID=276169_1;EVENT=276169;SECONDARY;SU=15;PE=12;SR=3;ALG=PROD;AF=0.008151;NSAMP=217;MSQ=34.85;RECLASSIFIED;AC=238;AN=29200;NFAM=208
chr2	88915084	276224_2	N	]chr2:88903990]N	1148.15	LOW	SVTYPE=BND;POS=88903990;STRANDS=+-:16;CIPOS=-10,9;CIEND=-4,5;CIPOS95=0,0;CIEND95=0,0;MATEID=276224_1;EVENT=276224;SECONDARY;SU=16;PE=10;SR=6;ALG=PROD;AF=0.0005483;NSAMP=13;MSQ=66.45;RECLASSIFIED;AC=16;AN=29180;NFAM=13
chr2	88916666	276230_1	N	N[chr2:88917154[	1145.65	LOW	SVTYPE=BND;POS=88916666;STRANDS=+-:26;CIPOS=-3,2;CIEND=-10,9;CIPOS95=0,0;CIEND95=0,0;MATEID=276230_2;EVENT=276230;SU=26;PE=15;SR=11;ALG=PROD;AF=0.0001028;NSAMP=3;MSQ=290.82;RECLASSIFIED;AC=3;AN=29178;NFAM=3
chr2	88917154	276230_2	N	]chr2:88916666]N	1145.65	LOW	SVTYPE=BND;POS=88916666;STRANDS=+-:26;CIPOS=-10,9;CIEND=-3,2;CIPOS95=0,0;CIEND95=0,0;MATEID=276230_1;EVENT=276230;SECONDARY;SU=26;PE=15;SR=11;ALG=PROD;AF=0.0001028;NSAMP=3;MSQ=290.82;RECLASSIFIED;AC=3;AN=29178;NFAM=3
chr2	88919790	44050_1	N	[chr12:119920004[N	1595.92	LOW	SVTYPE=BND;POS=88919790;STRANDS=--:35;IMPRECISE;CIPOS=-705,52;CIEND=-633,49;CIPOS95=-181,52;CIEND95=-150,49;MATEID=44050_2;EVENT=44050;SU=35;PE=31;SR=4;ALG=SUM;AF=0.0006839;NSAMP=20;MSQ=57.28;AC=20;AN=29244;NFAM=20
chr2	88920285	276231	N	<DEL>	966.76	PASS	SVTYPE=DEL;POS=88920285;SVLEN=-1757;END=88922042;STRANDS=+-:20;IMPRECISE;CIPOS=-9,189;CIEND=-355,9;CIPOS95=-1,37;CIEND95=-71,0;SU=20;PE=20;SR=0;ALG=PROD;AF=3.426e-05;NSAMP=1;MSQ=689.45;AC=1;AN=29192;NFAM=1
chr2	88920531	276232_1	N	N[chr2:88920598[	628.55	LOW	SVTYPE=BND;POS=88920531;STRANDS=+-:7;CIPOS=-5,4;CIEND=-5,4;CIPOS95=0,0;CIEND95=0,0;MATEID=276232_2;EVENT=276232;SU=7;PE=0;SR=7;ALG=PROD;AF=0.0001028;NSAMP=3;MSQ=90.76;RECLASSIFIED;AC=3;AN=29190;NFAM=3
chr2	88920598	276232_2	N	]chr2:88920531]N	628.55	LOW	SVTYPE=BND;POS=88920531;STRANDS=+-:7;CIPOS=-5,4;CIEND=-5,4;CIPOS95=0,0;CIEND95=0,0;MATEID=276232_1;EVENT=276232;SECONDARY;SU=7;PE=0;SR=7;ALG=PROD;AF=0.0001028;NSAMP=3;MSQ=90.76;RECLASSIFIED;AC=3;AN=29190;NFAM=3
chr2	88920683	42626_1	N	]chr11:47893228]N	405717	LOW	SVTYPE=BND;POS=88920683;STRANDS=-+:14705;IMPRECISE;CIPOS=-779,90;CIEND=-401,566;CIPOS95=-167,90;CIEND95=-188,188;MATEID=42626_2;EVENT=42626;SU=14705;PE=14704;SR=1;ALG=SUM;AF=0.1949;NSAMP=5696;MSQ=45;RETAINED;AC=5700;AN=29246;NFAM=5357
chr2	88922184	575062	N	<INV>	940.35	LOW	SVTYPE=INV;POS=88922184;SVLEN=62;END=88922246;STRANDS=++:1,--:3;IMPRECISE;CIPOS=-10,9;CIEND=-10,9;CIPOS95=-3,3;CIEND95=-3,3;SU=4;PE=3;SR=1;ALG=PROD;AF=0.0009266;NSAMP=27;MSQ=17.84;AC=27;AN=29140;NFAM=27
chr2	88923920	276233_1	N	N[chr2:89024214[	619.73	LOW	SVTYPE=BND;POS=88923920;STRANDS=+-:11;IMPRECISE;CIPOS=-27,29;CIEND=-30,29;CIPOS95=-1,1;CIEND95=-1,1;MATEID=276233_2;EVENT=276233;SU=11;PE=9;SR=2;ALG=PROD;AF=6.85e-05;NSAMP=2;MSQ=229.09;RECLASSIFIED;AC=2;AN=29196;NFAM=2
chr2	88939118	496269	N	<DUP>	664.78	PASS	SVTYPE=DUP;POS=88939118;SVLEN=45900;END=88985018;STRANDS=-+:32;IMPRECISE;CIPOS=-207,42;CIEND=-46,317;CIPOS95=-19,19;CIEND95=-42,42;SU=32;PE=32;SR=0;ALG=PROD;AF=0.0001716;NSAMP=5;MSQ=59.27;AC=5;AN=29142;NFAM=5
chr2	88939463	496270_1	N	]chr2:89002389]N	354.08	LOW	SVTYPE=BND;POS=88939463;STRANDS=-+:5;IMPRECISE;CIPOS=-515,5;CIEND=-10,221;CIPOS95=-175,0;CIEND95=-2,77;MATEID=496270_2;EVENT=496270;SU=5;PE=5;SR=0;ALG=PROD;AF=0.0001712;NSAMP=5;MSQ=10.83;RECLASSIFIED;AC=5;AN=29210;NFAM=5
chr2	88940369	276235	N	<DEL>	1148.47	PASS	SVTYPE=DEL;POS=88940369;SVLEN=-20119;END=88960488;STRANDS=+-:54;IMPRECISE;CIPOS=-28,318;CIEND=-273,38;CIPOS95=-22,22;CIEND95=-12,12;SU=54;PE=54;SR=0;ALG=PROD;AF=3.426e-05;NSAMP=1;MSQ=158.74;AC=1;AN=29192;NFAM=1
chr2	88942501	496272_1	N	]chr2:88962195]N	385.1	LOW	SVTYPE=BND;POS=88942501;STRANDS=-+:12;IMPRECISE;CIPOS=-357,9;CIEND=-10,381;CIPOS95=-48,3;CIEND95=-1,85;MATEID=496272_2;EVENT=496272;SU=12;PE=12;SR=0;ALG=PROD;AF=3.426e-05;NSAMP=1;MSQ=93.68;RECLASSIFIED;AC=1;AN=29190;NFAM=1
chr2	88945580	276237_1	N	N[chr2:111519227[	17703.3	LOW	SVTYPE=BND;POS=88945580;STRANDS=+-:53;IMPRECISE;CIPOS=-10,306;CIEND=-235,9;CIPOS95=-10,54;CIEND95=-36,9;MATEID=276237_2;EVENT=276237;SU=53;PE=53;SR=0;ALG=PROD;AF=0.007078;NSAMP=207;MSQ=75.4;RECLASSIFIED;AC=207;AN=29246;NFAM=199
chr2	88945613	276236_1	N	N[chr2:88964457[	1578.43	LOW	SVTYPE=BND;POS=88945613;STRANDS=+-:127;IMPRECISE;CIPOS=-15,138;CIEND=-370,14;CIPOS95=-4,4;CIEND95=-17,14;MATEID=276236_2;EVENT=276236;SU=127;PE=127;SR=0;ALG=PROD;AF=0.0005479;NSAMP=16;MSQ=85.07;RECLASSIFIED;AC=16;AN=29202;NFAM=16
chr2	88945702	496273_1	N	]chr2:88964759]N	1615.12	LOW	SVTYPE=BND;POS=88945702;STRANDS=-+:156;IMPRECISE;CIPOS=-218,12;CIEND=-15,288;CIPOS95=-3,3;CIEND95=-12,12;MATEID=496273_2;EVENT=496273;SU=156;PE=156;SR=0;ALG=PROD;AF=0.000548;NSAMP=16;MSQ=57.33;RECLASSIFIED;AC=16;AN=29198;NFAM=15
chr2	88946906	575064_1	N	N]chr2:90210658]	793.4	LOW	SVTYPE=BND;POS=88946906;STRANDS=++:8;IMPRECISE;CIPOS=-30,625;CIEND=-30,597;CIPOS95=-30,177;CIEND95=-30,166;MATEID=575064_2;EVENT=575064;SU=8;PE=8;SR=0;ALG=PROD;AF=0.00106;NSAMP=31;MSQ=20.56;AC=31;AN=29244;NFAM=31
chr2	88947298	276171_2	N	]chr2:88860921]N	11566.9	LOW	SVTYPE=BND;POS=88860921;STRANDS=+-:125;IMPRECISE;CIPOS=-18,30;CIEND=-7,6;CIPOS95=0,0;CIEND95=-1,1;MATEID=276171_1;EVENT=276171;SECONDARY;SU=125;PE=84;SR=41;ALG=PROD;AF=0.008995;NSAMP=246;MSQ=45.97;RECLASSIFIED;AC=263;AN=29240;NFAM=229
chr2	88947298	276173_2	N	]chr2:88861256]N	7607.99	LOW	SVTYPE=BND;POS=88861256;STRANDS=+-:32;IMPRECISE;CIPOS=-30,41;CIEND=-43,42;CIPOS95=-20,20;CIEND95=0,0;MATEID=276173_1;EVENT=276173;SECONDARY;SU=32;PE=19;SR=13;ALG=PROD;AF=0.005268;NSAMP=137;MSQ=53.61;RECLASSIFIED;AC=154;AN=29232;NFAM=131
chr2	88947298	496254_2	N	N[chr2:88860923[	403.87	LOW	SVTYPE=BND;POS=88860923;STRANDS=-+:4;IMPRECISE;CIPOS=-10,9;CIEND=-10,9;CIPOS95=-1,1;CIEND95=-1,1;MATEID=496254_1;EVENT=496254;SECONDARY;SU=4;PE=2;SR=2;ALG=PROD;AF=0.0004789;NSAMP=13;MSQ=20.25;RECLASSIFIED;AC=14;AN=29232;NFAM=13
chr2	88947298	496259_2	N	N[chr2:88861923[	4834.82	LOW	SVTYPE=BND;POS=88861923;STRANDS=-+:18;IMPRECISE;CIPOS=-30,29;CIEND=-30,29;CIPOS95=-1,1;CIEND95=-1,1;MATEID=496259_1;EVENT=496259;SECONDARY;SU=18;PE=15;SR=3;ALG=PROD;AF=0.007676;NSAMP=201;MSQ=20.89;RECLASSIFIED;AC=224;AN=29180;NFAM=187
chr2	88947298	496260_2	N	N[chr2:88861563[	1565.95	LOW	SVTYPE=BND;POS=88861563;STRANDS=-+:4;IMPRECISE;CIPOS=-30,29;CIEND=-30,29;CIPOS95=-3,3;CIEND95=-3,3;MATEID=496260_1;EVENT=496260;SECONDARY;SU=4;PE=3;SR=1;ALG=PROD;AF=0.00202;NSAMP=50;MSQ=24.35;RECLASSIFIED;AC=59;AN=29204;NFAM=50
chr2	88947301	575058_2	N	[chr2:88897798[N	869.99	LOW	SVTYPE=BND;POS=88947301;STRANDS=--:16;IMPRECISE;CIPOS=-29,26;CIEND=-25,27;CIPOS95=-1,1;CIEND95=-2,2;MATEID=575058_1;EVENT=575058;SECONDARY;SU=16;PE=11;SR=5;ALG=PROD;AF=0.0002398;NSAMP=5;MSQ=119.06;AC=7;AN=29190;NFAM=5
chr2	88947306	276170_2	N	]chr2:88861922]N	14481.4	LOW	SVTYPE=BND;POS=88861922;STRANDS=+-:274;IMPRECISE;CIPOS=-13,4;CIEND=-7,5;CIPOS95=0,0;CIEND95=-1,1;MATEID=276170_1;EVENT=276170;SECONDARY;SU=274;PE=217;SR=57;ALG=PROD;AF=0.01171;NSAMP=311;MSQ=45.04;RECLASSIFIED;AC=342;AN=29200;NFAM=294
chr2	88947306	575024_2	N	[chr2:88861936[N	469.63	LOW	SVTYPE=BND;POS=88947306;STRANDS=--:5;IMPRECISE;CIPOS=-10,9;CIEND=-10,6;CIPOS95=-1,1;CIEND95=-1,0;MATEID=575024_1;EVENT=575024;SECONDARY;SU=5;PE=3;SR=2;ALG=PROD;AF=0.0001028;NSAMP=2;MSQ=77.16;AC=3;AN=29174;NFAM=2
chr2	88947332	575063_1	N	N]chr2:90100704]	265.71	PASS	SVTYPE=BND;POS=88947332;STRANDS=++:9;IMPRECISE;CIPOS=-10,344;CIEND=-10,395;CIPOS95=-2,77;CIEND95=-2,119;MATEID=575063_2;EVENT=575063;SU=9;PE=9;SR=0;ALG=PROD;AF=3.419e-05;NSAMP=1;MSQ=260.62;AC=1;AN=29246;NFAM=1
chr2	88950082	575069	N	<INV>	135401	LOW	SVTYPE=INV;POS=88950082;SVLEN=1130928;END=90081010;STRANDS=++:145,--:7;IMPRECISE;CIPOS=-687,683;CIEND=-772,699;CIPOS95=-585,585;CIEND95=-184,184;SU=152;PE=152;SR=0;ALG=SUM;AF=0.05102;NSAMP=1492;MSQ=61.69;RETAINED;AC=1492;AN=29246;NFAM=1463
chr2	88950387	575070_1	N	N]chr2:90080291]	31998.2	LOW	SVTYPE=BND;POS=88950387;STRANDS=++:75;IMPRECISE;CIPOS=-61,612;CIEND=-287,685;CIPOS95=-61,111;CIEND95=-264,264;MATEID=575070_2;EVENT=575070;SU=75;PE=75;SR=0;ALG=SUM;AF=0.02062;NSAMP=603;MSQ=37.86;RETAINED;AC=603;AN=29246;NFAM=597
chr2	88951553	575066	N	<INV>	66050	LOW	SVTYPE=INV;POS=88951553;SVLEN=1127639;END=90079192;STRANDS=++:3,--:1881;IMPRECISE;CIPOS=-115,10;CIEND=-158,9;CIPOS95=-2,2;CIEND95=-1,1;SU=1884;PE=1884;SR=0;AF=0.03748;NSAMP=1096;MSQ=46.83;AC=1096;AN=29244;NFAM=1081
chr2	88951621	575067_1	N	[chr2:90078828[N	67543.6	LOW	SVTYPE=BND;POS=88951621;STRANDS=--:16;IMPRECISE;CIPOS=-83,43;CIEND=-62,42;CIPOS95=-16,16;CIEND95=-10,10;MATEID=575067_2;EVENT=575067;SU=16;PE=16;SR=0;ALG=PROD;AF=0.03775;NSAMP=1104;MSQ=46.75;AC=1104;AN=29244;NFAM=1091
chr2	88952289	575077_1	N	N]chr2:90206149]	3788.8	LOW	SVTYPE=BND;POS=88952289;STRANDS=++:5;IMPRECISE;CIPOS=-30,343;CIEND=-30,461;CIPOS95=-30,98;CIEND95=-30,79;MATEID=575077_2;EVENT=575077;SU=5;PE=5;SR=0;ALG=PROD;AF=0.003077;NSAMP=90;MSQ=30.02;RETAINED;AC=90;AN=29246;NFAM=89
chr2	88952342	56279_1	N	N[chr9:15379814[	12109.3	LOW	SVTYPE=BND;POS=88952342;STRANDS=+-:725;IMPRECISE;CIPOS=-30,172;CIEND=-307,3;CIPOS95=-5,5;CIEND95=-31,3;MATEID=56279_2;EVENT=56279;SU=725;PE=725;SR=0;ALG=PROD;AF=0.00701;NSAMP=205;MSQ=33.06;AC=205;AN=29246;NFAM=203
chr2	88952769	57247_1	N	]chrX:16456889]N	956.55	LOW	SVTYPE=BND;POS=88952769;STRANDS=-+:17;IMPRECISE;CIPOS=-509,27;CIEND=-37,474;CIPOS95=-113,27;CIEND95=-37,92;MATEID=57247_2;EVENT=57247;SU=17;PE=17;SR=0;ALG=PROD;AF=0.001094;NSAMP=32;MSQ=26.47;AC=32;AN=29246;NFAM=32
chr2	88953346	57617_1	N	]chrX:74138346]N	19397.3	LOW	SVTYPE=BND;POS=88953346;STRANDS=-+:39;IMPRECISE;CIPOS=-174,49;CIEND=-10,472;CIPOS95=-10,10;CIEND95=-10,101;MATEID=57617_2;EVENT=57617;SU=39;PE=39;SR=0;ALG=PROD;AF=0.01515;NSAMP=443;MSQ=32.26;AC=443;AN=29246;NFAM=436
chr2	88953740	575084_1	N	N]chr2:90205056]	2912.66	LOW	SVTYPE=BND;POS=88953740;STRANDS=++:136;IMPRECISE;CIPOS=-10,256;CIEND=-10,377;CIPOS95=-9,9;CIEND95=-10,21;MATEID=575084_2;EVENT=575084;SU=136;PE=136;SR=0;ALG=PROD;AF=0.003488;NSAMP=102;MSQ=24.27;AC=102;AN=29246;NFAM=102
chr2	88953743	575083_1	N	[chr2:90204843[N	5305.94	LOW	SVTYPE=BND;POS=88953743;STRANDS=--:543;IMPRECISE;CIPOS=-211,17;CIEND=-182,28;CIPOS95=-4,4;CIEND95=-4,4;MATEID=575083_2;EVENT=575083;SU=543;PE=543;SR=0;AF=0.004684;NSAMP=137;MSQ=29.78;AC=137;AN=29246;NFAM=136
chr2	88953971	496274_1	N	]chr2:88995854]N	255.21	LOW	SVTYPE=BND;POS=88953971;STRANDS=-+:4;IMPRECISE;CIPOS=-435,9;CIEND=-10,433;CIPOS95=-159,1;CIEND95=-1,159;MATEID=496274_2;EVENT=496274;SU=4;PE=4;SR=0;ALG=PROD;AF=0.0002397;NSAMP=7;MSQ=11.48;RECLASSIFIED;AC=7;AN=29198;NFAM=7
chr2	88954196	276239_1	N	N[chr2:88995699[	72398.4	LOW	SVTYPE=BND;POS=88954196;STRANDS=+-:4608;IMPRECISE;CIPOS=-267,780;CIEND=-645,414;CIPOS95=-82,82;CIEND95=-268,268;MATEID=276239_2;EVENT=276239;SU=4608;PE=4608;SR=0;AF=0.03666;NSAMP=1062;MSQ=49.27;RETAINED;RECLASSIFIED;AC=1071;AN=29212;NFAM=1041
chr2	88955210	496275_1	N	]chr2:88969981]N	3223.79	LOW	SVTYPE=BND;POS=88955210;STRANDS=-+:325;IMPRECISE;CIPOS=-211,32;CIEND=-15,239;CIPOS95=-6,6;CIEND95=-8,8;MATEID=496275_2;EVENT=496275;SU=325;PE=325;SR=0;ALG=PROD;AF=0.005479;NSAMP=154;MSQ=15.5;RECLASSIFIED;AC=160;AN=29204;NFAM=154
chr2	88955264	575079_1	N	[chr2:90076182[N	1553.53	LOW	SVTYPE=BND;POS=88955264;STRANDS=--:5;IMPRECISE;CIPOS=-298,29;CIEND=-157,29;CIPOS95=-74,29;CIEND95=-37,29;MATEID=575079_2;EVENT=575079;SU=5;PE=5;SR=0;ALG=PROD;AF=0.001983;NSAMP=58;MSQ=20.31;RETAINED;AC=58;AN=29246;NFAM=58
chr2	88955482	575088	N	<INV>	146276	LOW	SVTYPE=INV;POS=88955482;SVLEN=1261074;END=90216556;STRANDS=++:7409,--:6;IMPRECISE;CIPOS=-156,879;CIEND=-127,868;CIPOS95=-113,113;CIEND95=-125,125;SU=7415;PE=7415;SR=0;AF=0.06073;NSAMP=1776;MSQ=62.97;RETAINED;AC=1776;AN=29244;NFAM=1753
chr2	88955522	276243_1	N	N[chr2:88997486[	27496.8	LOW	SVTYPE=BND;POS=88955522;STRANDS=+-:394;IMPRECISE;CIPOS=-107,996;CIEND=-868,193;CIPOS95=-107,291;CIEND95=-76,76;MATEID=276243_2;EVENT=276243;SU=394;PE=394;SR=0;ALG=SUM;AF=0.01133;NSAMP=329;MSQ=38.82;RECLASSIFIED;AC=331;AN=29212;NFAM=320
chr2	88955522	575086_1	N	N]chr2:90075948]	2209.46	LOW	SVTYPE=BND;POS=88955522;STRANDS=++:224;IMPRECISE;CIPOS=-94,719;CIEND=-95,713;CIPOS95=-94,264;CIEND95=-95,106;MATEID=575086_2;EVENT=575086;SU=224;PE=224;SR=0;ALG=SUM;AF=0.002052;NSAMP=60;MSQ=23.55;RETAINED;AC=60;AN=29246;NFAM=60
chr2	88957021	496276	N	<DUP>	1279.61	PASS	SVTYPE=DUP;POS=88957021;SVLEN=3310;END=88960331;STRANDS=-+:98;CIPOS=-6,4;CIEND=-30,29;CIPOS95=0,0;CIEND95=0,0;SU=98;PE=57;SR=41;ALG=PROD;AF=3.433e-05;NSAMP=1;MSQ=209.48;AC=1;AN=29130;NFAM=1
chr2	88957627	496277_1	N	]chr2:88972390]N	836.71	LOW	SVTYPE=BND;POS=88957627;STRANDS=-+:93;IMPRECISE;CIPOS=-250,16;CIEND=-27,109;CIPOS95=-11,11;CIEND95=-6,6;MATEID=496277_2;EVENT=496277;SU=93;PE=93;SR=0;ALG=PROD;AF=0.0001371;NSAMP=4;MSQ=61.81;RECLASSIFIED;AC=4;AN=29182;NFAM=4
chr2	88958056	276244_1	N	N[chr2:88972612[	1499.94	LOW	SVTYPE=BND;POS=88958056;STRANDS=+-:82;IMPRECISE;CIPOS=-23,277;CIEND=-140,16;CIPOS95=-13,13;CIEND95=-11,11;MATEID=276244_2;EVENT=276244;SU=82;PE=82;SR=0;ALG=PROD;AF=0.000137;NSAMP=4;MSQ=214.93;RECLASSIFIED;AC=4;AN=29196;NFAM=4
chr2	88962195	496272_2	N	N[chr2:88942501[	385.1	LOW	SVTYPE=BND;POS=88942501;STRANDS=-+:12;IMPRECISE;CIPOS=-10,381;CIEND=-357,9;CIPOS95=-1,85;CIEND95=-48,3;MATEID=496272_1;EVENT=496272;SECONDARY;SU=12;PE=12;SR=0;ALG=PROD;AF=3.426e-05;NSAMP=1;MSQ=93.68;RECLASSIFIED;AC=1;AN=29190;NFAM=1
chr2	88964457	276236_2	N	]chr2:88945613]N	1578.43	LOW	SVTYPE=BND;POS=88945613;STRANDS=+-:127;IMPRECISE;CIPOS=-370,14;CIEND=-15,138;CIPOS95=-17,14;CIEND95=-4,4;MATEID=276236_1;EVENT=276236;SECONDARY;SU=127;PE=127;SR=0;ALG=PROD;AF=0.0005479;NSAMP=16;MSQ=85.07;RECLASSIFIED;AC=16;AN=29202;NFAM=16
chr2	88964759	496273_2	N	N[chr2:88945702[	1615.12	LOW	SVTYPE=BND;POS=88945702;STRANDS=-+:156;IMPRECISE;CIPOS=-15,288;CIEND=-218,12;CIPOS95=-12,12;CIEND95=-3,3;MATEID=496273_1;EVENT=496273;SECONDARY;SU=156;PE=156;SR=0;ALG=PROD;AF=0.000548;NSAMP=16;MSQ=57.33;RECLASSIFIED;AC=16;AN=29198;NFAM=15
chr2	88966259	496261_2	N	N[chr2:88861258[	262.12	LOW	SVTYPE=BND;POS=88861258;STRANDS=-+:5;IMPRECISE;CIPOS=-10,9;CIEND=-10,9;CIPOS95=-3,3;CIEND95=-3,1;MATEID=496261_1;EVENT=496261;SECONDARY;SU=5;PE=4;SR=1;ALG=PROD;AF=0.0002395;NSAMP=7;MSQ=15.5;RECLASSIFIED;AC=7;AN=29224;NFAM=7
chr2	88966260	276176_2	N	]chr2:88861556]N	7733.39	LOW	SVTYPE=BND;POS=88861556;STRANDS=+-:4;IMPRECISE;CIPOS=-50,49;CIEND=-50,49;CIPOS95=-3,3;CIEND95=-3,3;MATEID=276176_1;EVENT=276176;SECONDARY;SU=4;PE=3;SR=1;ALG=PROD;AF=0.007905;NSAMP=218;MSQ=34.22;RECLASSIFIED;AC=231;AN=29222;NFAM=213
chr2	88966261	276174_2	N	]chr2:88861922]N	8775.47	LOW	SVTYPE=BND;POS=88861922;STRANDS=+-:23;IMPRECISE;CIPOS=-29,29;CIEND=-30,25;CIPOS95=-1,1;CIEND95=-1,1;MATEID=276174_1;EVENT=276174;SECONDARY;SU=23;PE=12;SR=11;ALG=PROD;AF=0.009073;NSAMP=245;MSQ=34.34;RECLASSIFIED;AC=265;AN=29206;NFAM=233
chr2	88966265	276175_2	N	]chr2:88860923]N	6099.68	LOW	SVTYPE=BND;POS=88860923;STRANDS=+-:4;IMPRECISE;CIPOS=-50,49;CIEND=-49,49;CIPOS95=-1,1;CIEND95=-1,1;MATEID=276175_1;EVENT=276175;SECONDARY;SU=4;PE=1;SR=3;ALG=PROD;AF=0.005643;NSAMP=152;MSQ=38.62;RECLASSIFIED;AC=165;AN=29240;NFAM=149
chr2	88969792	575090_1	N	[chr2:90216949[N	3076.9	LOW	SVTYPE=BND;POS=88969792;STRANDS=--:82;IMPRECISE;CIPOS=-507,8;CIEND=-451,31;CIPOS95=-75,8;CIEND95=-44,31;MATEID=575090_2;EVENT=575090;SU=82;PE=82;SR=0;ALG=PROD;AF=0.003898;NSAMP=114;MSQ=22.51;AC=114;AN=29244;NFAM=114
chr2	88969814	575089_1	N	[chr2:90076242[N	44.62	LOW	SVTYPE=BND;POS=88969814;STRANDS=--:4;IMPRECISE;CIPOS=-731,6;CIEND=-337,9;CIPOS95=-138,0;CIEND95=-104,3;MATEID=575089_2;EVENT=575089;SU=4;PE=4;SR=0;ALG=PROD;AF=3.42e-05;NSAMP=1;MSQ=6.88;AC=1;AN=29244;NFAM=1
chr2	88969981	496275_2	N	N[chr2:88955210[	3223.79	LOW	SVTYPE=BND;POS=88955210;STRANDS=-+:325;IMPRECISE;CIPOS=-15,239;CIEND=-211,32;CIPOS95=-8,8;CIEND95=-6,6;MATEID=496275_1;EVENT=496275;SECONDARY;SU=325;PE=325;SR=0;ALG=PROD;AF=0.005479;NSAMP=154;MSQ=15.5;RECLASSIFIED;AC=160;AN=29204;NFAM=154
chr2	88969993	575091	N	<INV>	1735.4	LOW	SVTYPE=INV;POS=88969993;SVLEN=1246638;END=90216631;STRANDS=++:95,--:1;IMPRECISE;CIPOS=-27,47;CIEND=-25,356;CIPOS95=-3,3;CIEND95=-21,21;SU=96;PE=96;SR=0;ALG=PROD;AF=0.002086;NSAMP=61;MSQ=23.07;AC=61;AN=29244;NFAM=61
chr2	88970221	276245	N	<DEL>	339.92	PASS	SVTYPE=DEL;POS=88970221;SVLEN=-106;END=88970327;STRANDS=+-:4;CIPOS=-9,8;CIEND=-9,8;CIPOS95=0,0;CIEND95=0,0;SU=4;PE=0;SR=4;ALG=PROD;AF=3.427e-05;NSAMP=1;MSQ=92.8;AC=1;AN=29180;NFAM=1
chr2	88970786	496278_1	N	]chr2:88997876]N	890.89	LOW	SVTYPE=BND;POS=88970786;STRANDS=-+:101;IMPRECISE;CIPOS=-708,135;CIEND=-78,633;CIPOS95=-92,92;CIEND95=-78,294;MATEID=496278_2;EVENT=496278;SU=101;PE=101;SR=0;ALG=SUM;AF=0.001369;NSAMP=39;MSQ=14.4;RETAINED;RECLASSIFIED;AC=40;AN=29214;NFAM=39
chr2	88970928	276246_1	N	N[chr2:88998229[	15803.9	LOW	SVTYPE=BND;POS=88970928;STRANDS=+-:2120;IMPRECISE;CIPOS=-50,878;CIEND=-751,157;CIPOS95=-50,150;CIEND95=-162,157;MATEID=276246_2;EVENT=276246;SU=2120;PE=2120;SR=0;AF=0.0127;NSAMP=370;MSQ=34.76;RETAINED;RECLASSIFIED;AC=371;AN=29206;NFAM=365
chr2	88972390	496277_2	N	N[chr2:88957627[	836.71	LOW	SVTYPE=BND;POS=88957627;STRANDS=-+:93;IMPRECISE;CIPOS=-27,109;CIEND=-250,16;CIPOS95=-6,6;CIEND95=-11,11;MATEID=496277_1;EVENT=496277;SECONDARY;SU=93;PE=93;SR=0;ALG=PROD;AF=0.0001371;NSAMP=4;MSQ=61.81;RECLASSIFIED;AC=4;AN=29182;NFAM=4
chr2	88972612	276244_2	N	]chr2:88958056]N	1499.94	LOW	SVTYPE=BND;POS=88958056;STRANDS=+-:82;IMPRECISE;CIPOS=-140,16;CIEND=-23,277;CIPOS95=-11,11;CIEND95=-13,13;MATEID=276244_1;EVENT=276244;SECONDARY;SU=82;PE=82;SR=0;ALG=PROD;AF=0.000137;NSAMP=4;MSQ=214.93;RECLASSIFIED;AC=4;AN=29196;NFAM=4
chr2	88978374	276249_1	N	N[chr2:88992407[	1703.37	LOW	SVTYPE=BND;POS=88978374;STRANDS=+-:10;IMPRECISE;CIPOS=-30,29;CIEND=-30,29;CIPOS95=-3,3;CIEND95=-3,3;MATEID=276249_2;EVENT=276249;SU=10;PE=9;SR=1;ALG=PROD;AF=0.0008565;NSAMP=20;MSQ=76.38;RECLASSIFIED;AC=25;AN=29188;NFAM=20
chr2	88978402	496262_2	N	N[chr2:88861563[	1224.22	LOW	SVTYPE=BND;POS=88861563;STRANDS=-+:6;IMPRECISE;CIPOS=-10,518;CIEND=-467,7;CIPOS95=-1,171;CIEND95=-152,0;MATEID=496262_1;EVENT=496262;SECONDARY;SU=6;PE=6;SR=0;ALG=PROD;AF=0.001677;NSAMP=44;MSQ=19.82;RECLASSIFIED;AC=49;AN=29216;NFAM=44
chr2	88978488	276225_2	N	]chr2:88903989]N	925.21	LOW	SVTYPE=BND;POS=88903989;STRANDS=+-:9;IMPRECISE;CIPOS=-369,9;CIEND=-8,397;CIPOS95=-85,2;CIEND95=0,112;MATEID=276225_1;EVENT=276225;SECONDARY;SU=9;PE=9;SR=0;ALG=PROD;AF=0.0005479;NSAMP=13;MSQ=53.78;RECLASSIFIED;AC=16;AN=29204;NFAM=13
chr2	88978498	276177_2	N	]chr2:88860921]N	8081.69	LOW	SVTYPE=BND;POS=88860921;STRANDS=+-:5;IMPRECISE;CIPOS=-460,9;CIEND=-10,264;CIPOS95=-135,1;CIEND95=-1,101;MATEID=276177_1;EVENT=276177;SECONDARY;SU=5;PE=5;SR=0;ALG=PROD;AF=0.007284;NSAMP=204;MSQ=38.06;RECLASSIFIED;AC=213;AN=29242;NFAM=191
chr2	88978507	575025_2	N	[chr2:88861925[N	2015.02	LOW	SVTYPE=BND;POS=88978507;STRANDS=--:4;IMPRECISE;CIPOS=-435,9;CIEND=-591,9;CIPOS95=-112,2;CIEND95=-132,2;MATEID=575025_1;EVENT=575025;SECONDARY;SU=4;PE=4;SR=0;ALG=PROD;AF=0.002705;NSAMP=74;MSQ=22.5;AC=79;AN=29202;NFAM=71
chr2	88982664	575092	N	<INV>	1454.43	PASS	SVTYPE=INV;POS=88982664;SVLEN=1057;END=88983721;STRANDS=++:8,--:3;CIPOS=-30,29;CIEND=-29,29;CIPOS95=0,0;CIEND95=0,0;SU=11;PE=6;SR=5;ALG=PROD;AF=0.0001028;NSAMP=3;MSQ=211.7;AC=3;AN=29196;NFAM=3
chr2	88983454	575094_1	N	N]chr2:90230441]	624.51	LOW	SVTYPE=BND;POS=88983454;STRANDS=++:27;IMPRECISE;CIPOS=-30,220;CIEND=-27,284;CIPOS95=-22,22;CIEND95=-24,24;MATEID=575094_2;EVENT=575094;SU=27;PE=27;SR=0;ALG=PROD;AF=0.0001368;NSAMP=4;MSQ=120.56;AC=4;AN=29246;NFAM=4
chr2	88984042	575093_1	N	N]chr2:90229822]	1884.56	LOW	SVTYPE=BND;POS=88984042;STRANDS=++:141;IMPRECISE;CIPOS=-29,280;CIEND=-15,337;CIPOS95=-7,7;CIEND95=-15,15;MATEID=575093_2;EVENT=575093;SU=141;PE=141;SR=0;ALG=PROD;AF=0.002462;NSAMP=72;MSQ=21.48;AC=72;AN=29246;NFAM=72
chr2	88992406	496252_2	N	N[chr2:88860605[	337.9	LOW	SVTYPE=BND;POS=88860605;STRANDS=-+:13;CIPOS=-6,7;CIEND=-10,9;CIPOS95=0,0;CIEND95=0,0;MATEID=496252_1;EVENT=496252;SECONDARY;SU=13;PE=9;SR=4;ALG=PROD;AF=0.0001368;NSAMP=3;MSQ=102.89;RECLASSIFIED;AC=4;AN=29232;NFAM=3
chr2	88992406	496255_2	N	N[chr2:88860923[	439.8	LOW	SVTYPE=BND;POS=88860923;STRANDS=-+:15;CIPOS=-10,9;CIEND=-5,2;CIPOS95=0,0;CIEND95=0,0;MATEID=496255_1;EVENT=496255;SECONDARY;SU=15;PE=8;SR=7;ALG=PROD;AF=0.0003421;NSAMP=10;MSQ=33.12;RECLASSIFIED;AC=10;AN=29228;NFAM=10
chr2	88992406	496263_2	N	N[chr2:88861563[	1348.64	LOW	SVTYPE=BND;POS=88861563;STRANDS=-+:15;CIPOS=-26,25;CIEND=-30,29;CIPOS95=0,0;CIEND95=0,0;MATEID=496263_1;EVENT=496263;SECONDARY;SU=15;PE=7;SR=8;ALG=PROD;AF=0.001643;NSAMP=40;MSQ=25.9;RECLASSIFIED;AC=48;AN=29210;NFAM=40
chr2	88992407	276249_2	N	]chr2:88978374]N	1703.37	LOW	SVTYPE=BND;POS=88978374;STRANDS=+-:10;IMPRECISE;CIPOS=-30,29;CIEND=-30,29;CIPOS95=-3,3;CIEND95=-3,3;MATEID=276249_1;EVENT=276249;SECONDARY;SU=10;PE=9;SR=1;ALG=PROD;AF=0.0008565;NSAMP=20;MSQ=76.38;RECLASSIFIED;AC=25;AN=29188;NFAM=20
chr2	88992408	575059_2	N	[chr2:88897789[N	553.04	LOW	SVTYPE=BND;POS=88992408;STRANDS=--:7;IMPRECISE;CIPOS=-10,9;CIEND=-10,9;CIPOS95=-1,1;CIEND95=-1,0;MATEID=575059_1;EVENT=575059;SECONDARY;SU=7;PE=5;SR=2;ALG=PROD;AF=0.0003083;NSAMP=8;MSQ=41.21;AC=9;AN=29196;NFAM=8
chr2	88992410	276226_2	N	]chr2:88903988]N	1115.39	LOW	SVTYPE=BND;POS=88903988;STRANDS=+-:4;IMPRECISE;CIPOS=-10,9;CIEND=-10,9;CIPOS95=-3,3;CIEND95=-3,3;MATEID=276226_1;EVENT=276226;SECONDARY;SU=4;PE=3;SR=1;ALG=PROD;AF=0.0008219;NSAMP=19;MSQ=46.54;RECLASSIFIED;AC=24;AN=29202;NFAM=19
chr2	88992411	575095_1	N	[chr2:89234186[N	341.37	PASS	SVTYPE=BND;POS=88992411;STRANDS=--:5;IMPRECISE;CIPOS=-10,9;CIEND=-10,9;CIPOS95=-1,1;CIEND95=-1,1;MATEID=575095_2;EVENT=575095;SU=5;PE=3;SR=2;ALG=PROD;AF=3.42e-05;NSAMP=1;MSQ=320.55;AC=1;AN=29242;NFAM=1
chr2	88992413	276178_2	N	]chr2:88861254]N	2675.32	LOW	SVTYPE=BND;POS=88861254;STRANDS=+-:4;IMPRECISE;CIPOS=-30,29;CIEND=-30,29;CIPOS95=-3,3;CIEND95=-3,3;MATEID=276178_1;EVENT=276178;SECONDARY;SU=4;PE=3;SR=1;ALG=PROD;AF=0.002087;NSAMP=56;MSQ=45.41;RECLASSIFIED;AC=61;AN=29232;NFAM=55
chr2	88992544	276179_2	N	]chr2:88861555]N	6852.65	LOW	SVTYPE=BND;POS=88861555;STRANDS=+-:5;IMPRECISE;CIPOS=-708,29;CIEND=-30,731;CIPOS95=-154,29;CIEND95=-30,171;MATEID=276179_1;EVENT=276179;SECONDARY;SU=5;PE=5;SR=0;ALG=PROD;AF=0.007049;NSAMP=196;MSQ=33.78;RECLASSIFIED;AC=206;AN=29226;NFAM=190
chr2	88993015	575096_1	N	[chr2:90190057[N	28.56	LOW	SVTYPE=BND;POS=88993015;STRANDS=--:6;IMPRECISE;CIPOS=-10,9;CIEND=-10,9;CIPOS95=-1,0;CIEND95=-1,1;MATEID=575096_2;EVENT=575096;SU=6;PE=3;SR=3;ALG=PROD;AF=3.419e-05;NSAMP=1;MSQ=26.49;AC=1;AN=29246;NFAM=1
chr2	88995693	575108_1	N	[chr2:90204853[N	1039.67	LOW	SVTYPE=BND;POS=88995693;STRANDS=--:34;IMPRECISE;CIPOS=-350,13;CIEND=-398,16;CIPOS95=-22,13;CIEND95=-36,16;MATEID=575108_2;EVENT=575108;SU=34;PE=34;SR=0;ALG=PROD;AF=0.001402;NSAMP=41;MSQ=19.73;AC=41;AN=29246;NFAM=41
chr2	88995699	276239_2	N	]chr2:88954196]N	72398.4	LOW	SVTYPE=BND;POS=88954196;STRANDS=+-:4608;IMPRECISE;CIPOS=-645,414;CIEND=-267,780;CIPOS95=-268,268;CIEND95=-82,82;MATEID=276239_1;EVENT=276239;SECONDARY;SU=4608;PE=4608;SR=0;AF=0.03666;NSAMP=1062;MSQ=49.27;RETAINED;RECLASSIFIED;AC=1071;AN=29212;NFAM=1041
chr2	88995854	496274_2	N	N[chr2:88953971[	255.21	LOW	SVTYPE=BND;POS=88953971;STRANDS=-+:4;IMPRECISE;CIPOS=-10,433;CIEND=-435,9;CIPOS95=-1,159;CIEND95=-159,1;MATEID=496274_1;EVENT=496274;SECONDARY;SU=4;PE=4;SR=0;ALG=PROD;AF=0.0002397;NSAMP=7;MSQ=11.48;RECLASSIFIED;AC=7;AN=29198;NFAM=7
chr2	88995984	575107_1	N	[chr2:90077006[N	196.28	LOW	SVTYPE=BND;POS=88995984;STRANDS=--:5;IMPRECISE;CIPOS=-373,29;CIEND=-273,29;CIPOS95=-75,29;CIEND95=-69,29;MATEID=575107_2;EVENT=575107;SU=5;PE=5;SR=0;ALG=PROD;AF=0.0003761;NSAMP=11;MSQ=12.08;AC=11;AN=29246;NFAM=11
chr2	88996413	575104	N	<INV>	40638.4	LOW	SVTYPE=INV;POS=88996413;SVLEN=1080761;END=90077174;STRANDS=++:3199,--:3;IMPRECISE;CIPOS=-38,61;CIEND=-11,95;CIPOS95=-3,3;CIEND95=0,0;SU=3202;PE=3202;SR=0;ALG=PROD;AF=0.02445;NSAMP=715;MSQ=38.57;RETAINED;AC=715;AN=29246;NFAM=710
chr2	88997474	575109_1	N	[chr2:90216232[N	64270.6	LOW	SVTYPE=BND;POS=88997474;STRANDS=--:5309;CIPOS=-23,8;CIEND=-53,17;CIPOS95=0,0;CIEND95=0,0;MATEID=575109_2;EVENT=575109;SU=5309;PE=5309;SR=0;AF=0.0305;NSAMP=891;MSQ=51.15;AC=892;AN=29246;NFAM=875
chr2	88997486	276243_2	N	]chr2:88955522]N	27496.8	LOW	SVTYPE=BND;POS=88955522;STRANDS=+-:394;IMPRECISE;CIPOS=-868,193;CIEND=-107,996;CIPOS95=-76,76;CIEND95=-107,291;MATEID=276243_1;EVENT=276243;SECONDARY;SU=394;PE=394;SR=0;ALG=SUM;AF=0.01133;NSAMP=329;MSQ=38.82;RECLASSIFIED;AC=331;AN=29212;NFAM=320
chr2	88997491	575102_1	N	[chr2:90075287[N	20178.7	LOW	SVTYPE=BND;POS=88997491;STRANDS=--:4;IMPRECISE;CIPOS=-53,49;CIEND=-309,49;CIPOS95=-10,10;CIEND95=-95,49;MATEID=575102_2;EVENT=575102;SU=4;PE=4;SR=0;ALG=PROD;AF=0.01334;NSAMP=390;MSQ=33.98;AC=390;AN=29246;NFAM=388
chr2	88997568	575097	N	<INV>	150985	LOW	SVTYPE=INV;POS=88997568;SVLEN=1077710;END=90075278;STRANDS=++:22,--:2602;IMPRECISE;CIPOS=-759,711;CIEND=-742,778;CIPOS95=-362,362;CIEND95=-411,411;SU=2624;PE=2624;SR=0;ALG=SUM;AF=0.05867;NSAMP=1716;MSQ=64.49;RETAINED;AC=1716;AN=29246;NFAM=1679
chr2	88997876	496278_2	N	N[chr2:88970786[	890.89	LOW	SVTYPE=BND;POS=88970786;STRANDS=-+:101;IMPRECISE;CIPOS=-78,633;CIEND=-708,135;CIPOS95=-78,294;CIEND95=-92,92;MATEID=496278_1;EVENT=496278;SECONDARY;SU=101;PE=101;SR=0;ALG=SUM;AF=0.001369;NSAMP=39;MSQ=14.4;RETAINED;RECLASSIFIED;AC=40;AN=29214;NFAM=39
chr2	88998229	276246_2	N	]chr2:88970928]N	15803.9	LOW	SVTYPE=BND;POS=88970928;STRANDS=+-:2120;IMPRECISE;CIPOS=-751,157;CIEND=-50,878;CIPOS95=-162,157;CIEND95=-50,150;MATEID=276246_1;EVENT=276246;SECONDARY;SU=2120;PE=2120;SR=0;AF=0.0127;NSAMP=370;MSQ=34.76;RETAINED;RECLASSIFIED;AC=371;AN=29206;NFAM=365
chr2	88998239	276250_1	N	N[chr2:205637447[	78231.2	LOW	SVTYPE=BND;POS=88998239;STRANDS=+-:4;CIPOS=-9,8;CIEND=-9,8;CIPOS95=0,0;CIEND95=0,0;MATEID=276250_2;EVENT=276250;SU=4;PE=0;SR=4;ALG=PROD;AF=0.05019;NSAMP=1468;MSQ=33.38;RECLASSIFIED;AC=1468;AN=29246;NFAM=1440
chr2	88998323	276251_1	N	N[chr2:88998404[	1236.23	LOW	SVTYPE=BND;POS=88998323;STRANDS=+-:42;CIPOS=-10,9;CIEND=-4,5;CIPOS95=0,0;CIEND95=0,0;MATEID=276251_2;EVENT=276251;SU=42;PE=1;SR=41;ALG=PROD;AF=0.0001713;NSAMP=5;MSQ=215.2;RECLASSIFIED;AC=5;AN=29194;NFAM=5
chr2	88998404	276251_2	N	]chr2:88998323]N	1236.23	LOW	SVTYPE=BND;POS=88998323;STRANDS=+-:42;CIPOS=-4,5;CIEND=-10,9;CIPOS95=0,0;CIEND95=0,0;MATEID=276251_1;EVENT=276251;SECONDARY;SU=42;PE=1;SR=41;ALG=PROD;AF=0.0001713;NSAMP=5;MSQ=215.2;RECLASSIFIED;AC=5;AN=29194;NFAM=5
chr2	89001262	575110_1	N	[chr2:90163807[N	1510.22	LOW	SVTYPE=BND;POS=89001262;STRANDS=--:5;IMPRECISE;CIPOS=-571,9;CIEND=-613,8;CIPOS95=-148,2;CIEND95=-215,1;MATEID=575110_2;EVENT=575110;SU=5;PE=5;SR=0;ALG=PROD;AF=0.001334;NSAMP=39;MSQ=22.64;AC=39;AN=29246;NFAM=39
chr2	89002389	496270_2	N	N[chr2:88939463[	354.08	LOW	SVTYPE=BND;POS=88939463;STRANDS=-+:5;IMPRECISE;CIPOS=-10,221;CIEND=-515,5;CIPOS95=-2,77;CIEND95=-175,0;MATEID=496270_1;EVENT=496270;SECONDARY;SU=5;PE=5;SR=0;ALG=PROD;AF=0.0001712;NSAMP=5;MSQ=10.83;RECLASSIFIED;AC=5;AN=29210;NFAM=5
chr2	89002426	575111_1	N	N]chr2:90228517]	118662	LOW	SVTYPE=BND;POS=89002426;STRANDS=++:12525;IMPRECISE;CIPOS=-148,859;CIEND=-179,838;CIPOS95=-148,196;CIEND95=-111,111;MATEID=575111_2;EVENT=575111;SU=12525;PE=12525;SR=0;AF=0.04599;NSAMP=1345;MSQ=56.34;RETAINED;AC=1345;AN=29244;NFAM=1303
chr2	89004527	276252	N	<DEL>	865.4	PASS	SVTYPE=DEL;POS=89004527;SVLEN=-174;END=89004701;STRANDS=+-:24;CIPOS=-24,23;CIEND=-24,23;CIPOS95=0,0;CIEND95=0,0;SU=24;PE=1;SR=23;ALG=PROD;AF=3.427e-05;NSAMP=1;MSQ=9.47;AC=1;AN=29182;NFAM=1
chr2	89009976	276181_2	N	]chr2:88861556]N	8827.45	LOW	SVTYPE=BND;POS=88861556;STRANDS=+-:20;IMPRECISE;CIPOS=-42,49;CIEND=-46,49;CIPOS95=-1,1;CIEND95=0,0;MATEID=276181_1;EVENT=276181;SECONDARY;SU=20;PE=14;SR=6;ALG=PROD;AF=0.00811;NSAMP=223;MSQ=38.43;RECLASSIFIED;AC=237;AN=29222;NFAM=216
chr2	89009979	276183_2	N	]chr2:88861253]N	5178.75	LOW	SVTYPE=BND;POS=88861253;STRANDS=+-:9;CIPOS=-29,25;CIEND=-30,29;CIPOS95=0,0;CIEND95=0,0;MATEID=276183_1;EVENT=276183;SECONDARY;SU=9;PE=5;SR=4;ALG=PROD;AF=0.002668;NSAMP=71;MSQ=71.55;RECLASSIFIED;AC=78;AN=29232;NFAM=70
chr2	89009980	276180_2	N	]chr2:88860921]N	11328.2	LOW	SVTYPE=BND;POS=88860921;STRANDS=+-:136;CIPOS=-7,4;CIEND=-7,7;CIPOS95=0,0;CIEND95=0,0;MATEID=276180_1;EVENT=276180;SECONDARY;SU=136;PE=94;SR=42;ALG=PROD;AF=0.007353;NSAMP=205;MSQ=53.99;RECLASSIFIED;AC=215;AN=29238;NFAM=192
chr2	89009980	575026_2	N	[chr2:88861570[N	505.46	LOW	SVTYPE=BND;POS=89009980;STRANDS=--:4;IMPRECISE;CIPOS=-10,9;CIEND=-10,9;CIPOS95=-1,1;CIEND95=-1,1;MATEID=575026_1;EVENT=575026;SECONDARY;SU=4;PE=2;SR=2;ALG=PROD;AF=0.0003766;NSAMP=8;MSQ=47.65;AC=11;AN=29210;NFAM=8
chr2	89009982	276131_2	N	]chr2:88832764]N	8238.8	LOW	SVTYPE=BND;POS=88832764;STRANDS=+-:50;CIPOS=-10,29;CIEND=-10,37;CIPOS95=0,0;CIEND95=0,0;MATEID=276131_1;EVENT=276131;SECONDARY;SU=50;PE=31;SR=19;ALG=PROD;AF=0.006601;NSAMP=180;MSQ=44;RECLASSIFIED;AC=193;AN=29240;NFAM=171
chr2	89009982	276182_2	N	]chr2:88860605]N	1134.97	LOW	SVTYPE=BND;POS=88860605;STRANDS=+-:7;IMPRECISE;CIPOS=-50,45;CIEND=-50,49;CIPOS95=-1,1;CIEND95=-1,1;MATEID=276182_1;EVENT=276182;SECONDARY;SU=7;PE=4;SR=3;ALG=PROD;AF=0.0008893;NSAMP=25;MSQ=44.16;RECLASSIFIED;AC=26;AN=29238;NFAM=24
chr2	89009982	276184_2	N	]chr2:88861920]N	9935.39	LOW	SVTYPE=BND;POS=88861920;STRANDS=+-:6;IMPRECISE;CIPOS=-50,49;CIEND=-50,49;CIPOS95=-3,3;CIEND95=-3,3;MATEID=276184_1;EVENT=276184;SECONDARY;SU=6;PE=5;SR=1;ALG=PROD;AF=0.009927;NSAMP=268;MSQ=35.76;RECLASSIFIED;AC=290;AN=29214;NFAM=255
chr2	89009982	575007_2	N	[chr2:88859606[N	265.46	LOW	SVTYPE=BND;POS=89009982;STRANDS=--:8;IMPRECISE;CIPOS=-10,6;CIEND=-10,9;CIPOS95=-3,0;CIEND95=-3,1;MATEID=575007_1;EVENT=575007;SECONDARY;SU=8;PE=7;SR=1;ALG=PROD;AF=0.000171;NSAMP=4;MSQ=48.64;AC=5;AN=29232;NFAM=4
chr2	89013091	575113_1	N	[chr2:90187483[N	47.94	LOW	SVTYPE=BND;POS=89013091;STRANDS=--:5;IMPRECISE;CIPOS=-475,9;CIEND=-652,9;CIPOS95=-129,2;CIEND95=-134,2;MATEID=575113_2;EVENT=575113;SU=5;PE=5;SR=0;ALG=PROD;AF=3.419e-05;NSAMP=1;MSQ=41.83;AC=1;AN=29246;NFAM=1
chr2	89019606	276254_1	N	N[chr2:89077596[	1998.12	LOW	SVTYPE=BND;POS=89019606;STRANDS=+-:4;IMPRECISE;CIPOS=-30,60;CIEND=-441,29;CIPOS95=-30,31;CIEND95=-94,29;MATEID=276254_2;EVENT=276254;SU=4;PE=4;SR=0;ALG=PROD;AF=0.002362;NSAMP=69;MSQ=24.6;RETAINED;RECLASSIFIED;AC=69;AN=29218;NFAM=69
chr2	89020000	276185_2	N	]chr2:88860922]N	6221.25	LOW	SVTYPE=BND;POS=88860922;STRANDS=+-:4;IMPRECISE;CIPOS=-562,9;CIEND=-10,600;CIPOS95=-130,1;CIEND95=-2,131;MATEID=276185_1;EVENT=276185;SECONDARY;SU=4;PE=4;SR=0;ALG=PROD;AF=0.005916;NSAMP=165;MSQ=36.26;RECLASSIFIED;AC=173;AN=29242;NFAM=160
chr2	89021104	575115_1	N	[chr2:90179373[N	602.6	LOW	SVTYPE=BND;POS=89021104;STRANDS=--:69;IMPRECISE;CIPOS=-499,659;CIEND=-1142,109;CIPOS95=-499,593;CIEND95=-560,109;MATEID=575115_2;EVENT=575115;SU=69;PE=69;SR=0;ALG=SUM;AF=0.0004445;NSAMP=13;MSQ=29.14;RETAINED;AC=13;AN=29246;NFAM=13
chr2	89021133	575114	N	<INV>	61106	LOW	SVTYPE=INV;POS=89021133;SVLEN=1158352;END=90179485;STRANDS=++:263,--:4;CIPOS=-3,3;CIEND=-3,3;CIPOS95=0,0;CIEND95=0,0;SU=267;PE=0;SR=267;ALG=PROD;AF=0.033;NSAMP=965;MSQ=37.39;AC=965;AN=29246;NFAM=943
chr2	89021194	575118_1	N	N]chr2:90179442]	35.77	LOW	SVTYPE=BND;POS=89021194;STRANDS=++:5;IMPRECISE;CIPOS=-30,481;CIEND=-30,411;CIPOS95=-30,152;CIEND95=-30,107;MATEID=575118_2;EVENT=575118;SU=5;PE=5;SR=0;ALG=PROD;AF=3.419e-05;NSAMP=1;MSQ=29.81;AC=1;AN=29246;NFAM=1
chr2	89024214	276233_2	N	]chr2:88923920]N	619.73	LOW	SVTYPE=BND;POS=88923920;STRANDS=+-:11;IMPRECISE;CIPOS=-30,29;CIEND=-27,29;CIPOS95=-1,1;CIEND95=-1,1;MATEID=276233_1;EVENT=276233;SECONDARY;SU=11;PE=9;SR=2;ALG=PROD;AF=6.85e-05;NSAMP=2;MSQ=229.09;RECLASSIFIED;AC=2;AN=29196;NFAM=2
chr2	89026457	575119_1	N	N]chr2:90192412]	484.32	PASS	SVTYPE=BND;POS=89026457;STRANDS=++:25;CIPOS=-10,9;CIEND=-2,1;CIPOS95=0,0;CIEND95=0,0;MATEID=575119_2;EVENT=575119;SU=25;PE=13;SR=12;ALG=PROD;AF=3.419e-05;NSAMP=1;MSQ=479.48;AC=1;AN=29246;NFAM=1
chr2	89027113	496264_2	N	N[chr2:88861563[	1070.7	LOW	SVTYPE=BND;POS=88861563;STRANDS=-+:10;IMPRECISE;CIPOS=-30,436;CIEND=-149,29;CIPOS95=-30,89;CIEND95=-28,28;MATEID=496264_1;EVENT=496264;SECONDARY;SU=10;PE=10;SR=0;ALG=PROD;AF=0.001232;NSAMP=33;MSQ=25.04;RECLASSIFIED;AC=36;AN=29214;NFAM=33
chr2	89027167	276188_2	N	]chr2:88860603]N	2892.81	LOW	SVTYPE=BND;POS=88860603;STRANDS=+-:11;IMPRECISE;CIPOS=-30,29;CIEND=-30,29;CIPOS95=-2,2;CIEND95=-1,1;MATEID=276188_1;EVENT=276188;SECONDARY;SU=11;PE=8;SR=3;ALG=PROD;AF=0.001676;NSAMP=48;MSQ=59.52;RECLASSIFIED;AC=49;AN=29238;NFAM=48
chr2	89027168	276187_2	N	]chr2:88861922]N	12181.8	LOW	SVTYPE=BND;POS=88861922;STRANDS=+-:19;IMPRECISE;CIPOS=-49,43;CIEND=-50,46;CIPOS95=-1,1;CIEND95=-1,1;MATEID=276187_1;EVENT=276187;SECONDARY;SU=19;PE=13;SR=6;ALG=PROD;AF=0.01068;NSAMP=288;MSQ=41.19;RECLASSIFIED;AC=312;AN=29214;NFAM=272
chr2	89027169	276189_2	N	]chr2:88861254]N	7431.5	LOW	SVTYPE=BND;POS=88861254;STRANDS=+-:17;IMPRECISE;CIPOS=-50,48;CIEND=-49,49;CIPOS95=-1,1;CIEND95=-1,1;MATEID=276189_1;EVENT=276189;SECONDARY;SU=17;PE=15;SR=2;ALG=PROD;AF=0.003934;NSAMP=106;MSQ=68.94;RECLASSIFIED;AC=115;AN=29234;NFAM=104
chr2	89030048	575122_1	N	N]chr2:90170410]	379.03	LOW	SVTYPE=BND;POS=89030048;STRANDS=++:75;IMPRECISE;CIPOS=-60,669;CIEND=-105,578;CIPOS95=-60,473;CIEND95=-105,139;MATEID=575122_2;EVENT=575122;SU=75;PE=75;SR=0;ALG=SUM;AF=0.0004103;NSAMP=12;MSQ=17.36;AC=12;AN=29246;NFAM=12
chr2	89030447	575120	N	<INV>	62405.8	LOW	SVTYPE=INV;POS=89030447;SVLEN=1139672;END=90170119;STRANDS=++:5,--:7556;IMPRECISE;CIPOS=-64,6;CIEND=-42,8;CIPOS95=-2,2;CIEND95=-1,1;SU=7561;PE=7561;SR=0;ALG=PROD;AF=0.02284;NSAMP=668;MSQ=51.46;RETAINED;AC=668;AN=29246;NFAM=649
chr2	89055971	575123_1	N	[chr2:90150267[N	1033.36	LOW	SVTYPE=BND;POS=89055971;STRANDS=--:19;IMPRECISE;CIPOS=-30,29;CIEND=-30,29;CIPOS95=-1,1;CIEND95=-1,1;MATEID=575123_2;EVENT=575123;SU=19;PE=16;SR=3;ALG=PROD;AF=0.0002052;NSAMP=6;MSQ=170.52;AC=6;AN=29246;NFAM=6
chr2	89064598	575124_1	N	N]chr2:90135933]	277.19	LOW	SVTYPE=BND;POS=89064598;STRANDS=++:37;IMPRECISE;CIPOS=-17,259;CIEND=-18,456;CIPOS95=-17,57;CIEND95=-18,60;MATEID=575124_2;EVENT=575124;SU=37;PE=37;SR=0;ALG=PROD;AF=0.0004445;NSAMP=13;MSQ=20.01;AC=13;AN=29246;NFAM=13
chr2	89072054	276255_1	N	N[chr2:89072109[	201.84	LOW	SVTYPE=BND;POS=89072054;STRANDS=+-:4;CIPOS=-9,8;CIEND=-9,8;CIPOS95=0,0;CIEND95=0,0;MATEID=276255_2;EVENT=276255;SU=4;PE=0;SR=4;ALG=PROD;AF=3.426e-05;NSAMP=1;MSQ=14.98;RECLASSIFIED;AC=1;AN=29192;NFAM=1
chr2	89072109	276255_2	N	]chr2:89072054]N	201.84	LOW	SVTYPE=BND;POS=89072054;STRANDS=+-:4;CIPOS=-9,8;CIEND=-9,8;CIPOS95=0,0;CIEND95=0,0;MATEID=276255_1;EVENT=276255;SECONDARY;SU=4;PE=0;SR=4;ALG=PROD;AF=3.426e-05;NSAMP=1;MSQ=14.98;RECLASSIFIED;AC=1;AN=29192;NFAM=1
chr2	89072281	575125_1	N	N]chr2:90128092]	9826.69	LOW	SVTYPE=BND;POS=89072281;STRANDS=++:313;CIPOS=-3,9;CIEND=-5,9;CIPOS95=0,0;CIEND95=0,0;MATEID=575125_2;EVENT=575125;SU=313;PE=268;SR=45;ALG=PROD;AF=0.005266;NSAMP=154;MSQ=58.26;AC=154;AN=29246;NFAM=153
chr2	89072653	496281	N	<DUP>	289.6	PASS	SVTYPE=DUP;POS=89072653;SVLEN=189094;END=89261747;STRANDS=-+:9;IMPRECISE;CIPOS=-10,9;CIEND=-10,9;CIPOS95=-1,0;CIEND95=-1,1;SU=9;PE=7;SR=2;ALG=PROD;AF=3.42e-05;NSAMP=1;MSQ=278.31;AC=1;AN=29244;NFAM=1
chr2	89077596	276254_2	N	]chr2:89019606]N	1998.12	LOW	SVTYPE=BND;POS=89019606;STRANDS=+-:4;IMPRECISE;CIPOS=-441,29;CIEND=-30,60;CIPOS95=-94,29;CIEND95=-30,31;MATEID=276254_1;EVENT=276254;SECONDARY;SU=4;PE=4;SR=0;ALG=PROD;AF=0.002362;NSAMP=69;MSQ=24.6;RETAINED;RECLASSIFIED;AC=69;AN=29218;NFAM=69
chr2	89078402	575126_1	N	N]chr2:90180238]	55.86	LOW	SVTYPE=BND;POS=89078402;STRANDS=++:4;IMPRECISE;CIPOS=-10,496;CIEND=-10,512;CIPOS95=-1,174;CIEND95=-1,182;MATEID=575126_2;EVENT=575126;SU=4;PE=4;SR=0;ALG=PROD;AF=6.839e-05;NSAMP=2;MSQ=26.84;AC=2;AN=29246;NFAM=2
chr2	89085176	575127_1	N	[chr2:90221391[N	114.93	LOW	SVTYPE=BND;POS=89085176;STRANDS=--:5;IMPRECISE;CIPOS=-576,9;CIEND=-409,9;CIPOS95=-187,0;CIEND95=-115,2;MATEID=575127_2;EVENT=575127;SU=5;PE=5;SR=0;ALG=PROD;AF=3.419e-05;NSAMP=1;MSQ=113.78;AC=1;AN=29246;NFAM=1
chr2	89085177	276192_2	N	]chr2:88861259]N	4120.76	LOW	SVTYPE=BND;POS=88861259;STRANDS=+-:7;IMPRECISE;CIPOS=-50,49;CIEND=-50,49;CIPOS95=-3,3;CIEND95=-3,3;MATEID=276192_1;EVENT=276192;SECONDARY;SU=7;PE=6;SR=1;ALG=PROD;AF=0.001744;NSAMP=50;MSQ=80.7;RECLASSIFIED;AC=51;AN=29246;NFAM=49
chr2	89085177	276227_2	N	]chr2:88903975]N	1251.61	LOW	SVTYPE=BND;POS=88903975;STRANDS=+-:9;IMPRECISE;CIPOS=-522,29;CIEND=-30,472;CIPOS95=-91,29;CIEND95=-30,91;MATEID=276227_1;EVENT=276227;SECONDARY;SU=9;PE=9;SR=0;ALG=PROD;AF=0.0005814;NSAMP=17;MSQ=72.35;RECLASSIFIED;AC=17;AN=29240;NFAM=17
chr2	89085182	276191_2	N	]chr2:88860925]N	3695.84	LOW	SVTYPE=BND;POS=88860925;STRANDS=+-:30;IMPRECISE;CIPOS=-40,41;CIEND=-50,47;CIPOS95=0,0;CIEND95=-2,2;MATEID=276191_1;EVENT=276191;SECONDARY;SU=30;PE=27;SR=3;ALG=PROD;AF=0.002017;NSAMP=58;MSQ=62.86;RECLASSIFIED;AC=59;AN=29246;NFAM=57
chr2	89085206	575060_2	N	[chr2:88897787[N	77.11	LOW	SVTYPE=BND;POS=89085206;STRANDS=--:4;IMPRECISE;CIPOS=-507,9;CIEND=-372,9;CIPOS95=-163,1;CIEND95=-139,0;MATEID=575060_1;EVENT=575060;SECONDARY;SU=4;PE=4;SR=0;ALG=PROD;AF=6.839e-05;NSAMP=2;MSQ=31.41;AC=2;AN=29242;NFAM=2
chr2	89089496	575128_1	N	[chr2:90111060[N	37.98	LOW	SVTYPE=BND;POS=89089496;STRANDS=--:10;IMPRECISE;CIPOS=-784,29;CIEND=-439,359;CIPOS95=-399,29;CIEND95=-315,315;MATEID=575128_2;EVENT=575128;SU=10;PE=10;SR=0;ALG=SUM;AF=6.839e-05;NSAMP=2;MSQ=15.07;AC=2;AN=29246;NFAM=2
chr2	89097362	276256	N	<DEL>	259.15	PASS	SVTYPE=DEL;POS=89097362;SVLEN=-17305;END=89114667;STRANDS=+-:7;IMPRECISE;CIPOS=-10,341;CIEND=-320,9;CIPOS95=-2,85;CIEND95=-64,2;SU=7;PE=7;SR=0;ALG=PROD;AF=3.421e-05;NSAMP=1;MSQ=182.79;AC=1;AN=29232;NFAM=1
chr2	89099879	276194_2	N	]chr2:88861556]N	6289.68	LOW	SVTYPE=BND;POS=88861556;STRANDS=+-:16;IMPRECISE;CIPOS=-354,29;CIEND=-28,109;CIPOS95=-62,29;CIEND95=-19,19;MATEID=276194_1;EVENT=276194;SECONDARY;SU=16;PE=16;SR=0;ALG=PROD;AF=0.005643;NSAMP=159;MSQ=38.52;RECLASSIFIED;AC=165;AN=29240;NFAM=157
chr2	89099889	276195_2	N	]chr2:88861878]N	929.65	LOW	SVTYPE=BND;POS=88861878;STRANDS=+-:10;IMPRECISE;CIPOS=-665,49;CIEND=-50,160;CIPOS95=-97,49;CIEND95=-50,51;MATEID=276195_1;EVENT=276195;SECONDARY;SU=10;PE=10;SR=0;ALG=PROD;AF=0.0004789;NSAMP=13;MSQ=66.79;RECLASSIFIED;AC=14;AN=29234;NFAM=13
chr2	89099895	276193_2	N	]chr2:88860605]N	1831.79	LOW	SVTYPE=BND;POS=88860605;STRANDS=+-:19;IMPRECISE;CIPOS=-568,43;CIEND=-40,538;CIPOS95=-59,43;CIEND95=-40,62;MATEID=276193_1;EVENT=276193;SECONDARY;SU=19;PE=19;SR=0;ALG=PROD;AF=0.001026;NSAMP=29;MSQ=62.36;RECLASSIFIED;AC=30;AN=29246;NFAM=29
chr2	89117339	496265_2	N	N[chr2:88861923[	3697.79	LOW	SVTYPE=BND;POS=88861923;STRANDS=-+:15;IMPRECISE;CIPOS=-10,9;CIEND=-10,9;CIPOS95=-1,1;CIEND95=-1,0;MATEID=496265_1;EVENT=496265;SECONDARY;SU=15;PE=13;SR=2;ALG=PROD;AF=0.005369;NSAMP=145;MSQ=22.75;RECLASSIFIED;AC=157;AN=29242;NFAM=134
chr2	89117358	575057_2	N	[chr2:88886154[N	247.78	LOW	SVTYPE=BND;POS=89117358;STRANDS=--:5;IMPRECISE;CIPOS=-569,9;CIEND=-576,9;CIPOS95=-126,2;CIEND95=-102,2;MATEID=575057_1;EVENT=575057;SECONDARY;SU=5;PE=5;SR=0;ALG=PROD;AF=0.0001026;NSAMP=2;MSQ=84.34;AC=3;AN=29240;NFAM=2
chr2	89117361	276196_2	N	]chr2:88861920]N	7743.41	LOW	SVTYPE=BND;POS=88861920;STRANDS=+-:17;IMPRECISE;CIPOS=-406,29;CIEND=-30,489;CIPOS95=-55,29;CIEND95=-30,83;MATEID=276196_1;EVENT=276196;SECONDARY;SU=17;PE=17;SR=0;ALG=PROD;AF=0.007832;NSAMP=222;MSQ=33.92;RECLASSIFIED;AC=229;AN=29240;NFAM=211
chr2	89117365	276197_2	N	]chr2:88861257]N	2784.03	LOW	SVTYPE=BND;POS=88861257;STRANDS=+-:4;IMPRECISE;CIPOS=-396,29;CIEND=-30,226;CIPOS95=-108,29;CIEND95=-30,98;MATEID=276197_1;EVENT=276197;SECONDARY;SU=4;PE=4;SR=0;ALG=PROD;AF=0.001983;NSAMP=56;MSQ=47.16;RECLASSIFIED;AC=58;AN=29242;NFAM=55
chr2	89130558	575129_1	N	[chr2:90051461[N	71.7	LOW	SVTYPE=BND;POS=89130558;STRANDS=--:8;IMPRECISE;CIPOS=-441,9;CIEND=-409,9;CIPOS95=-133,1;CIEND95=-106,2;MATEID=575129_2;EVENT=575129;SU=8;PE=8;SR=0;ALG=PROD;AF=3.419e-05;NSAMP=1;MSQ=71.7;AC=1;AN=29246;NFAM=1
chr2	89133652	575130_1	N	N]chr2:90048387]	181.76	LOW	SVTYPE=BND;POS=89133652;STRANDS=++:19;IMPRECISE;CIPOS=-30,752;CIEND=-390,442;CIPOS95=-30,419;CIEND95=-355,355;MATEID=575130_2;EVENT=575130;SU=19;PE=19;SR=0;ALG=SUM;AF=3.419e-05;NSAMP=1;MSQ=128.68;AC=1;AN=29246;NFAM=1
chr2	89134992	276136_2	N	]chr2:88832763]N	2877.3	LOW	SVTYPE=BND;POS=88832763;STRANDS=+-:5;IMPRECISE;CIPOS=-610,9;CIEND=-10,521;CIPOS95=-117,1;CIEND95=0,110;MATEID=276136_1;EVENT=276136;SECONDARY;SU=5;PE=5;SR=0;ALG=PROD;AF=0.00277;NSAMP=79;MSQ=35.14;RECLASSIFIED;AC=81;AN=29242;NFAM=79
chr2	89142527	496268_2	N	N[chr2:88897786[	542.8	LOW	SVTYPE=BND;POS=88897786;STRANDS=-+:8;IMPRECISE;CIPOS=-10,352;CIEND=-430,9;CIPOS95=-2,70;CIEND95=-120,1;MATEID=496268_1;EVENT=496268;SECONDARY;SU=8;PE=8;SR=0;ALG=PROD;AF=0.0005132;NSAMP=13;MSQ=30.22;RECLASSIFIED;AC=15;AN=29228;NFAM=12
chr2	89142584	276199_2	N	]chr2:88861257]N	7130.49	LOW	SVTYPE=BND;POS=88861257;STRANDS=+-:209;IMPRECISE;CIPOS=-93,55;CIEND=-36,52;CIPOS95=-9,9;CIEND95=-4,4;MATEID=276199_1;EVENT=276199;SECONDARY;SU=209;PE=209;SR=0;ALG=PROD;AF=0.003796;NSAMP=106;MSQ=64.9;RECLASSIFIED;AC=111;AN=29242;NFAM=103
chr2	89142584	575061_2	N	[chr2:88897787[N	100.22	LOW	SVTYPE=BND;POS=89142584;STRANDS=--:4;IMPRECISE;CIPOS=-369,9;CIEND=-525,9;CIPOS95=-132,2;CIEND95=-184,0;MATEID=575061_1;EVENT=575061;SECONDARY;SU=4;PE=4;SR=0;ALG=PROD;AF=6.844e-05;NSAMP=2;MSQ=16.51;AC=2;AN=29222;NFAM=2
chr2	89142593	575027_2	N	[chr2:88861926[N	376.82	PASS	SVTYPE=BND;POS=89142593;STRANDS=--:10;IMPRECISE;CIPOS=-414,9;CIEND=-293,9;CIPOS95=-95,2;CIEND95=-73,1;MATEID=575027_1;EVENT=575027;SECONDARY;SU=10;PE=10;SR=0;ALG=PROD;AF=6.843e-05;NSAMP=1;MSQ=295.75;AC=2;AN=29226;NFAM=1
chr2	89142595	276201_2	N	]chr2:88860922]N	7440.64	LOW	SVTYPE=BND;POS=88860922;STRANDS=+-:22;IMPRECISE;CIPOS=-191,35;CIEND=-50,155;CIPOS95=-44,35;CIEND95=-24,24;MATEID=276201_1;EVENT=276201;SECONDARY;SU=22;PE=22;SR=0;ALG=PROD;AF=0.004617;NSAMP=131;MSQ=54.13;RECLASSIFIED;AC=135;AN=29240;NFAM=126
chr2	89145165	496249_2	N	N[chr2:88792528[	237.76	LOW	SVTYPE=BND;POS=88792528;STRANDS=-+:7;IMPRECISE;CIPOS=-10,9;CIEND=-10,5;CIPOS95=-2,3;CIEND95=-3,0;MATEID=496249_1;EVENT=496249;SECONDARY;SU=7;PE=6;SR=1;ALG=PROD;AF=6.839e-05;NSAMP=2;MSQ=118.88;RECLASSIFIED;AC=2;AN=29246;NFAM=2
chr2	89147957	575131_1	N	[chr2:90034045[N	492.37	LOW	SVTYPE=BND;POS=89147957;STRANDS=--:51;IMPRECISE;CIPOS=-397,49;CIEND=-507,42;CIPOS95=-17,17;CIEND95=-27,27;MATEID=575131_2;EVENT=575131;SU=51;PE=51;SR=0;ALG=PROD;AF=3.419e-05;NSAMP=1;MSQ=6.83;AC=1;AN=29246;NFAM=1
chr2	89156500	276257	N	<DEL>	1632.77	PASS	SVTYPE=DEL;POS=89156500;SVLEN=-14513;END=89171013;STRANDS=+-:17;IMPRECISE;CIPOS=-30,29;CIEND=-30,27;CIPOS95=-3,3;CIEND95=-3,3;SU=17;PE=16;SR=1;ALG=PROD;AF=3.421e-05;NSAMP=1;MSQ=494.51;AC=1;AN=29232;NFAM=1
chr2	89159737	276259_1	N	N[chr2:89196078[	2458.59	LOW	SVTYPE=BND;POS=89159737;STRANDS=+-:4;IMPRECISE;CIPOS=-10,9;CIEND=-10,9;CIPOS95=-3,3;CIEND95=-3,3;MATEID=276259_2;EVENT=276259;SU=4;PE=3;SR=1;ALG=PROD;AF=0.001163;NSAMP=30;MSQ=69.03;RECLASSIFIED;AC=34;AN=29234;NFAM=30
chr2	89159738	276258_1	N	N[chr2:89176325[	1552.84	LOW	SVTYPE=BND;POS=89159738;STRANDS=+-:17;IMPRECISE;CIPOS=-35,48;CIEND=-42,48;CIPOS95=-1,1;CIEND95=-3,3;MATEID=276258_2;EVENT=276258;SU=17;PE=15;SR=2;ALG=PROD;AF=0.0005815;NSAMP=14;MSQ=106.32;RECLASSIFIED;AC=17;AN=29236;NFAM=13
chr2	89159740	276260	N	<DEL>	362.47	PASS	SVTYPE=DEL;POS=89159740;SVLEN=-53683;END=89213423;STRANDS=+-:9;IMPRECISE;CIPOS=-30,105;CIEND=-358,29;CIPOS95=-30,56;CIEND95=-97,29;SU=9;PE=9;SR=0;ALG=PROD;AF=0.000171;NSAMP=5;MSQ=66.37;AC=5;AN=29238;NFAM=5
chr2	89159748	496253_2	N	N[chr2:88860605[	90.02	LOW	SVTYPE=BND;POS=88860605;STRANDS=-+:4;IMPRECISE;CIPOS=-10,9;CIEND=-10,8;CIPOS95=-1,1;CIEND95=-1,0;MATEID=496253_1;EVENT=496253;SECONDARY;SU=4;PE=2;SR=2;ALG=PROD;AF=3.42e-05;NSAMP=1;MSQ=80.4;RECLASSIFIED;AC=1;AN=29240;NFAM=1
chr2	89159751	276203_2	N	]chr2:88860605]N	645.85	LOW	SVTYPE=BND;POS=88860605;STRANDS=+-:4;CIPOS=-9,8;CIEND=-9,8;CIPOS95=0,0;CIEND95=0,0;MATEID=276203_1;EVENT=276203;SECONDARY;SU=4;PE=0;SR=4;ALG=PROD;AF=0.0004446;NSAMP=12;MSQ=52.51;RECLASSIFIED;AC=13;AN=29242;NFAM=12
chr2	89163158	7230_2	N	N[chr1:196584169[	5870.13	LOW	SVTYPE=BND;POS=89163158;STRANDS=-+:32;CIPOS=-9,8;CIEND=-9,8;CIPOS95=0,0;CIEND95=0,0;MATEID=7230_1;EVENT=7230;SECONDARY;SU=32;PE=0;SR=32;ALG=PROD;AF=0.005231;NSAMP=153;MSQ=22.85;AC=153;AN=29246;NFAM=152
chr2	89176324	276204_2	N	]chr2:88860923]N	6292.19	LOW	SVTYPE=BND;POS=88860923;STRANDS=+-:27;IMPRECISE;CIPOS=-47,49;CIEND=-49,48;CIPOS95=-2,2;CIEND95=-1,1;MATEID=276204_1;EVENT=276204;SECONDARY;SU=27;PE=24;SR=3;ALG=PROD;AF=0.004001;NSAMP=116;MSQ=52.48;RECLASSIFIED;AC=117;AN=29242;NFAM=110
chr2	89176324	276205_2	N	]chr2:88861556]N	7266.09	LOW	SVTYPE=BND;POS=88861556;STRANDS=+-:9;IMPRECISE;CIPOS=-40,49;CIEND=-50,49;CIPOS95=-2,2;CIEND95=-1,1;MATEID=276205_1;EVENT=276205;SECONDARY;SU=9;PE=7;SR=2;ALG=PROD;AF=0.005301;NSAMP=148;MSQ=48.12;RECLASSIFIED;AC=155;AN=29238;NFAM=146
chr2	89176325	276258_2	N	]chr2:89159738]N	1552.84	LOW	SVTYPE=BND;POS=89159738;STRANDS=+-:17;IMPRECISE;CIPOS=-42,48;CIEND=-35,48;CIPOS95=-3,3;CIEND95=-1,1;MATEID=276258_1;EVENT=276258;SECONDARY;SU=17;PE=15;SR=2;ALG=PROD;AF=0.0005815;NSAMP=14;MSQ=106.32;RECLASSIFIED;AC=17;AN=29236;NFAM=13
chr2	89176326	276206_2	N	]chr2:88861920]N	7985.73	LOW	SVTYPE=BND;POS=88861920;STRANDS=+-:13;IMPRECISE;CIPOS=-50,49;CIEND=-50,49;CIPOS95=-1,1;CIEND95=-1,1;MATEID=276206_1;EVENT=276206;SECONDARY;SU=13;PE=11;SR=2;ALG=PROD;AF=0.006499;NSAMP=182;MSQ=42.82;RECLASSIFIED;AC=190;AN=29236;NFAM=172
chr2	89184428	496282	N	<DUP>	190.65	PASS	SVTYPE=DUP;POS=89184428;SVLEN=1894;END=89186322;STRANDS=-+:8;IMPRECISE;CIPOS=-741,29;CIEND=-201,405;CIPOS95=-333,29;CIEND95=-167,167;SU=8;PE=8;SR=0;ALG=SUM;AF=6.844e-05;NSAMP=2;MSQ=55.29;AC=2;AN=29224;NFAM=2
chr2	89196077	276208_2	N	]chr2:88861556]N	10169.3	LOW	SVTYPE=BND;POS=88861556;STRANDS=+-:9;IMPRECISE;CIPOS=-50,38;CIEND=-50,49;CIPOS95=-3,3;CIEND95=-2,2;MATEID=276208_1;EVENT=276208;SECONDARY;SU=9;PE=8;SR=1;ALG=PROD;AF=0.007421;NSAMP=207;MSQ=48.07;RECLASSIFIED;AC=217;AN=29242;NFAM=200
chr2	89196078	276259_2	N	]chr2:89159737]N	2458.59	LOW	SVTYPE=BND;POS=89159737;STRANDS=+-:4;IMPRECISE;CIPOS=-10,9;CIEND=-10,9;CIPOS95=-3,3;CIEND95=-3,3;MATEID=276259_1;EVENT=276259;SECONDARY;SU=4;PE=3;SR=1;ALG=PROD;AF=0.001163;NSAMP=30;MSQ=69.03;RECLASSIFIED;AC=34;AN=29234;NFAM=30
chr2	89198170	575133_1	N	N]chr2:89984661]	40.92	LOW	SVTYPE=BND;POS=89198170;STRANDS=++:5;IMPRECISE;CIPOS=-10,228;CIEND=-10,662;CIPOS95=-2,97;CIEND95=-1,155;MATEID=575133_2;EVENT=575133;SU=5;PE=5;SR=0;ALG=PROD;AF=6.839e-05;NSAMP=2;MSQ=19.85;AC=2;AN=29246;NFAM=2
chr2	89205254	7231_2	N	N[chr1:9831971[	95.95	LOW	SVTYPE=BND;POS=89205254;STRANDS=-+:10;CIPOS=-30,29;CIEND=-30,29;CIPOS95=0,0;CIEND95=0,0;MATEID=7231_1;EVENT=7231;SECONDARY;SU=10;PE=0;SR=10;ALG=PROD;AF=0.0002052;NSAMP=6;MSQ=14.83;AC=6;AN=29246;NFAM=6
chr2	89209473	575134_1	N	N]chr2:89973299]	13.93	LOW	SVTYPE=BND;POS=89209473;STRANDS=++:4;IMPRECISE;CIPOS=-10,510;CIEND=-10,567;CIPOS95=-2,124;CIEND95=-2,145;MATEID=575134_2;EVENT=575134;SU=4;PE=4;SR=0;ALG=PROD;AF=3.419e-05;NSAMP=1;MSQ=12.11;AC=1;AN=29246;NFAM=1
chr2	89212564	575135	N	<INV>	390.81	LOW	SVTYPE=INV;POS=89212564;SVLEN=757642;END=89970206;STRANDS=++:32,--:5;IMPRECISE;CIPOS=-32,92;CIEND=-24,37;CIPOS95=-32,43;CIEND95=-9,9;SU=37;PE=37;SR=0;ALG=PROD;AF=0.0002735;NSAMP=8;MSQ=46.9;AC=8;AN=29246;NFAM=8
chr2	89213420	276209_2	N	]chr2:88861919]N	3571.85	LOW	SVTYPE=BND;POS=88861919;STRANDS=+-:30;IMPRECISE;CIPOS=-442,14;CIEND=-50,109;CIPOS95=-61,14;CIEND95=-14,14;MATEID=276209_1;EVENT=276209;SECONDARY;SU=30;PE=30;SR=0;ALG=PROD;AF=0.002736;NSAMP=79;MSQ=43.62;RECLASSIFIED;AC=80;AN=29242;NFAM=76
chr2	89213421	276210_2	N	]chr2:88861255]N	3333.52	LOW	SVTYPE=BND;POS=88861255;STRANDS=+-:16;IMPRECISE;CIPOS=-437,49;CIEND=-50,259;CIPOS95=-76,49;CIEND95=-38,38;MATEID=276210_1;EVENT=276210;SECONDARY;SU=16;PE=16;SR=0;ALG=PROD;AF=0.002018;NSAMP=56;MSQ=57.59;RECLASSIFIED;AC=59;AN=29244;NFAM=55
chr2	89234182	276215_2	N	]chr2:88861921]N	6629.78	LOW	SVTYPE=BND;POS=88861921;STRANDS=+-:20;CIPOS=-44,43;CIEND=-44,44;CIPOS95=0,0;CIEND95=0,0;MATEID=276215_1;EVENT=276215;SECONDARY;SU=20;PE=10;SR=10;ALG=PROD;AF=0.00489;NSAMP=141;MSQ=45.69;RECLASSIFIED;AC=143;AN=29246;NFAM=135
chr2	89234184	276212_2	N	]chr2:88861258]N	3575.22	LOW	SVTYPE=BND;POS=88861258;STRANDS=+-:41;IMPRECISE;CIPOS=-30,28;CIEND=-22,21;CIPOS95=-1,1;CIEND95=0,0;MATEID=276212_1;EVENT=276212;SECONDARY;SU=41;PE=22;SR=19;ALG=PROD;AF=0.00147;NSAMP=43;MSQ=79.53;RECLASSIFIED;AC=43;AN=29246;NFAM=43
chr2	89234185	276211_2	N	]chr2:88860602]N	1105.13	LOW	SVTYPE=BND;POS=88860602;STRANDS=+-:16;IMPRECISE;CIPOS=-30,29;CIEND=-28,30;CIPOS95=-1,1;CIEND95=-2,2;MATEID=276211_1;EVENT=276211;SECONDARY;SU=16;PE=8;SR=8;ALG=PROD;AF=0.0008206;NSAMP=24;MSQ=45.18;RECLASSIFIED;AC=24;AN=29246;NFAM=24
chr2	89234185	276213_2	N	]chr2:88861556]N	5383.88	LOW	SVTYPE=BND;POS=88861556;STRANDS=+-:20;IMPRECISE;CIPOS=-32,26;CIEND=-28,29;CIPOS95=-1,1;CIEND95=-2,2;MATEID=276213_1;EVENT=276213;SECONDARY;SU=20;PE=11;SR=9;ALG=PROD;AF=0.003932;NSAMP=112;MSQ=47.03;RECLASSIFIED;AC=115;AN=29244;NFAM=110
chr2	89234186	575095_2	N	[chr2:88992411[N	341.37	PASS	SVTYPE=BND;POS=89234186;STRANDS=--:5;IMPRECISE;CIPOS=-10,9;CIEND=-10,9;CIPOS95=-1,1;CIEND95=-1,1;MATEID=575095_1;EVENT=575095;SECONDARY;SU=5;PE=3;SR=2;ALG=PROD;AF=3.42e-05;NSAMP=1;MSQ=320.55;AC=1;AN=29242;NFAM=1
chr2	89234187	276214_2	N	]chr2:88860918]N	2229.68	LOW	SVTYPE=BND;POS=88860918;STRANDS=+-:16;IMPRECISE;CIPOS=-50,47;CIEND=-45,49;CIPOS95=-1,1;CIEND95=-3,3;MATEID=276214_1;EVENT=276214;SECONDARY;SU=16;PE=13;SR=3;ALG=PROD;AF=0.001368;NSAMP=40;MSQ=53.88;RECLASSIFIED;AC=40;AN=29246;NFAM=40
chr2	89234194	575028_2	N	[chr2:88861568[N	441.57	LOW	SVTYPE=BND;POS=89234194;STRANDS=--:17;CIPOS=-10,9;CIEND=-4,1;CIPOS95=0,0;CIEND95=0,0;MATEID=575028_1;EVENT=575028;SECONDARY;SU=17;PE=9;SR=8;ALG=PROD;AF=6.839e-05;NSAMP=2;MSQ=213.72;AC=2;AN=29244;NFAM=2
chr2	89244778	496266_2	N	N[chr2:88861923[	3104.87	LOW	SVTYPE=BND;POS=88861923;STRANDS=-+:19;CIPOS=-29,29;CIEND=-30,24;CIPOS95=0,0;CIEND95=0,0;MATEID=496266_1;EVENT=496266;SECONDARY;SU=19;PE=15;SR=4;ALG=PROD;AF=0.003317;NSAMP=91;MSQ=32.04;RECLASSIFIED;AC=97;AN=29246;NFAM=85
chr2	89246383	575136_1	N	[chr2:89936006[N	8379.16	LOW	SVTYPE=BND;POS=89246383;STRANDS=--:711;IMPRECISE;CIPOS=-171,22;CIEND=-105,9;CIPOS95=-4,4;CIEND95=-3,3;MATEID=575136_2;EVENT=575136;SU=711;PE=711;SR=0;ALG=PROD;AF=0.001163;NSAMP=34;MSQ=97.02;AC=34;AN=29246;NFAM=32
chr2	89264050	575138_1	N	[chr2:89918308[N	253988	LOW	SVTYPE=BND;POS=89264050;STRANDS=--:1585;IMPRECISE;CIPOS=-678,180;CIEND=-735,113;CIPOS95=-125,125;CIEND95=-42,42;MATEID=575138_2;EVENT=575138;SU=1585;PE=1580;SR=5;ALG=SUM;AF=0.1123;NSAMP=3283;MSQ=44.29;AC=3283;AN=29240;NFAM=3020
chr2	89264074	575137	N	<INV>	839619	LOW	SVTYPE=INV;POS=89264074;SVLEN=654101;END=89918175;STRANDS=++:22,--:18835;IMPRECISE;CIPOS=-1079,464;CIEND=-980,501;CIPOS95=-155,155;CIEND95=-182,182;SU=18857;PE=18819;SR=38;ALG=SUM;AF=0.2346;NSAMP=6858;MSQ=68.34;RETAINED;AC=6861;AN=29244;NFAM=6171
chr2	89264214	276261_1	N	N[chr2:89264489[	98976.3	LOW	SVTYPE=BND;POS=89264214;STRANDS=+-:1909;CIPOS=0,0;CIEND=0,0;CIPOS95=0,0;CIEND95=0,0;MATEID=276261_2;EVENT=276261;SU=1909;PE=3;SR=1906;ALG=PROD;AF=0.02504;NSAMP=724;MSQ=114.27;RECLASSIFIED;AC=732;AN=29238;NFAM=692
chr2	89264409	53642_1	N	]chr6:81468184]N	155093	LOW	SVTYPE=BND;POS=89264409;STRANDS=-+:4708;IMPRECISE;CIPOS=-91,10;CIEND=-10,84;CIPOS95=-1,1;CIEND95=-1,1;MATEID=53642_2;EVENT=53642;SU=4708;PE=4708;SR=0;ALG=PROD;AF=0.06996;NSAMP=2038;MSQ=42.03;AC=2040;AN=29160;NFAM=2008
chr2	89264425	45752_1	N	[chr15:74977069[N	11691	LOW	SVTYPE=BND;POS=89264425;STRANDS=--:4;IMPRECISE;CIPOS=-688,9;CIEND=-688,9;CIPOS95=-232,0;CIEND95=-232,0;MATEID=45752_2;EVENT=45752;SU=4;PE=4;SR=0;ALG=PROD;AF=0.005201;NSAMP=150;MSQ=18.08;AC=151;AN=29032;NFAM=146
chr2	89264489	276261_2	N	]chr2:89264214]N	98976.3	LOW	SVTYPE=BND;POS=89264214;STRANDS=+-:1909;CIPOS=0,0;CIEND=0,0;CIPOS95=0,0;CIEND95=0,0;MATEID=276261_1;EVENT=276261;SECONDARY;SU=1909;PE=3;SR=1906;ALG=PROD;AF=0.02504;NSAMP=724;MSQ=114.27;RECLASSIFIED;AC=732;AN=29238;NFAM=692
chr2	89265234	575141_1	N	N]chr2:89917906]	946959	LOW	SVTYPE=BND;POS=89265234;STRANDS=++:137;IMPRECISE;CIPOS=-76,153;CIEND=-256,217;CIPOS95=-45,45;CIEND95=-126,126;MATEID=575141_2;EVENT=575141;SU=137;PE=137;SR=0;ALG=SUM;AF=0.1768;NSAMP=5171;MSQ=83.07;RETAINED;AC=5171;AN=29246;NFAM=4438
chr2	89265295	575142	N	<INV>	586511	LOW	SVTYPE=INV;POS=89265295;SVLEN=652118;END=89917413;STRANDS=++:143,--:9;IMPRECISE;CIPOS=-7,7;CIEND=-50,110;CIPOS95=0,0;CIEND95=-14,14;SU=152;PE=152;SR=0;ALG=PROD;AF=0.1473;NSAMP=4305;MSQ=61.79;RETAINED;AC=4306;AN=29242;NFAM=3778
chr2	89265325	575140	N	<INV>	784760	LOW	SVTYPE=INV;POS=89265325;SVLEN=652466;END=89917791;STRANDS=++:30355,--:10;IMPRECISE;CIPOS=-34,42;CIEND=-19,6;CIPOS95=-1,1;CIEND95=0,0;SU=30365;PE=30365;SR=0;ALG=PROD;AF=0.1729;NSAMP=5057;MSQ=71.65;AC=5057;AN=29244;NFAM=4392
chr2	89549409	276262_1	N	N[chr2:91623840[	256.15	LOW	SVTYPE=BND;POS=89549409;STRANDS=+-:29;IMPRECISE;CIPOS=-12,486;CIEND=-498,12;CIPOS95=-12,109;CIEND95=-105,12;MATEID=276262_2;EVENT=276262;SU=29;PE=29;SR=0;ALG=PROD;AF=0.0002735;NSAMP=8;MSQ=28.75;RECLASSIFIED;AC=8;AN=29246;NFAM=7
chr2	89655424	42085_1	N	N[chr10:125924332[	21.01	LOW	SVTYPE=BND;POS=89655424;STRANDS=+-:4;IMPRECISE;CIPOS=-9,606;CIEND=-332,9;CIPOS95=0,216;CIEND95=-96,2;MATEID=42085_2;EVENT=42085;SU=4;PE=4;SR=0;ALG=PROD;AF=3.419e-05;NSAMP=1;MSQ=20.82;AC=1;AN=29246;NFAM=1
chr2	89660384	276263	N	<DEL>	203.13	PASS	SVTYPE=DEL;POS=89660384;SVLEN=-9918;END=89670302;STRANDS=+-:15;CIPOS=-10,9;CIEND=-7,9;CIPOS95=0,0;CIEND95=0,0;SU=15;PE=6;SR=9;ALG=PROD;AF=3.419e-05;NSAMP=1;MSQ=203.13;AC=1;AN=29246;NFAM=1
chr2	89663881	44200_1	N	N]chr13:18308740]	43.62	LOW	SVTYPE=BND;POS=89663881;STRANDS=++:5;IMPRECISE;CIPOS=-10,386;CIEND=-10,148;CIPOS95=-1,112;CIEND95=-3,53;MATEID=44200_2;EVENT=44200;SU=5;PE=5;SR=0;ALG=PROD;AF=3.419e-05;NSAMP=1;MSQ=41.7;AC=1;AN=29246;NFAM=1
chr2	89671725	50916_1	N	]chr4:40032808]N	52.46	LOW	SVTYPE=BND;POS=89671725;STRANDS=-+:4;IMPRECISE;CIPOS=-740,29;CIEND=-30,506;CIPOS95=-161,29;CIEND95=-30,108;MATEID=50916_2;EVENT=50916;SU=4;PE=4;SR=0;ALG=PROD;AF=6.839e-05;NSAMP=2;MSQ=25.27;AC=2;AN=29246;NFAM=2
chr2	89671783	276264_1	N	N[chr2:89671886[	7273.33	LOW	SVTYPE=BND;POS=89671783;STRANDS=+-:8;CIPOS=-29,28;CIEND=-29,28;CIPOS95=0,0;CIEND95=0,0;MATEID=276264_2;EVENT=276264;SU=8;PE=0;SR=8;ALG=PROD;AF=0.004513;NSAMP=132;MSQ=48.78;RECLASSIFIED;AC=132;AN=29246;NFAM=131
chr2	89671886	276264_2	N	]chr2:89671783]N	7273.33	LOW	SVTYPE=BND;POS=89671783;STRANDS=+-:8;CIPOS=-29,28;CIEND=-29,28;CIPOS95=0,0;CIEND95=0,0;MATEID=276264_1;EVENT=276264;SECONDARY;SU=8;PE=0;SR=8;ALG=PROD;AF=0.004513;NSAMP=132;MSQ=48.78;RECLASSIFIED;AC=132;AN=29246;NFAM=131
chr2	89671902	58167_1	N	[chrY:11379992[N	2.18674e+06	LOW	SVTYPE=BND;POS=89671902;STRANDS=--:35683;CIPOS=-35,15;CIEND=-12,2;CIPOS95=0,0;CIEND95=0,0;MATEID=58167_2;EVENT=58167;SU=35683;PE=35683;SR=0;AF=0.3695;NSAMP=10804;MSQ=145.1;AC=10805;AN=29246;NFAM=10261
chr2	89671917	42174_1	N	[chr10:38683059[N	152.59	LOW	SVTYPE=BND;POS=89671917;STRANDS=--:90;IMPRECISE;CIPOS=-328,15;CIEND=-244,37;CIPOS95=-14,14;CIEND95=-9,9;MATEID=42174_2;EVENT=42174;SU=90;PE=90;SR=0;ALG=PROD;AF=0.0002052;NSAMP=6;MSQ=15.54;AC=6;AN=29246;NFAM=6
chr2	89671963	276265	N	<DEL>	890762	PASS	SVTYPE=DEL;POS=89671963;SVLEN=-3867;END=89675830;STRANDS=+-:48435;CIPOS=0,0;CIEND=0,0;CIPOS95=0,0;CIEND95=0,0;SU=48435;PE=32947;SR=15488;ALG=PROD;AF=0.09646;NSAMP=2814;MSQ=161.82;MEDGQR=2.06;Q10GQR=1.2;AC=2821;AN=29246;NFAM=2637
chr2	89673847	7232_2	N	N]chr1:165619799]	294.76	LOW	SVTYPE=BND;POS=89673847;STRANDS=++:41;CIPOS=-23,21;CIEND=-23,22;CIPOS95=0,0;CIEND95=0,0;MATEID=7232_1;EVENT=7232;SECONDARY;SU=41;PE=10;SR=31;ALG=PROD;AF=0.0001026;NSAMP=3;MSQ=97.32;AC=3;AN=29246;NFAM=3
chr2	89676805	575147_1	N	[chr2:91920406[N	47.65	LOW	SVTYPE=BND;POS=89676805;STRANDS=--:7;IMPRECISE;CIPOS=-501,9;CIEND=-419,9;CIPOS95=-80,2;CIEND95=-81,2;MATEID=575147_2;EVENT=575147;SU=7;PE=7;SR=0;ALG=PROD;AF=3.419e-05;NSAMP=1;MSQ=47.65;AC=1;AN=29246;NFAM=1
chr2	89677743	58166_1	N	N]chrY:11374354]	399.36	LOW	SVTYPE=BND;POS=89677743;STRANDS=++:20;IMPRECISE;CIPOS=-30,393;CIEND=-17,425;CIPOS95=-30,51;CIEND95=-17,69;MATEID=58166_2;EVENT=58166;SU=20;PE=20;SR=0;ALG=PROD;AF=0.0005129;NSAMP=15;MSQ=20.64;AC=15;AN=29246;NFAM=15
chr2	89677985	575148_1	N	[chr2:91919140[N	2340.74	LOW	SVTYPE=BND;POS=89677985;STRANDS=--:151;IMPRECISE;CIPOS=-238,9;CIEND=-49,21;CIPOS95=-5,5;CIEND95=-4,4;MATEID=575148_2;EVENT=575148;SU=151;PE=151;SR=0;ALG=PROD;AF=0.0006839;NSAMP=20;MSQ=64.69;AC=20;AN=29246;NFAM=20
chr2	89679809	575149_1	N	N]chr2:91917545]	2366.39	LOW	SVTYPE=BND;POS=89679809;STRANDS=++:205;IMPRECISE;CIPOS=-19,215;CIEND=-20,226;CIPOS95=-4,4;CIEND95=-3,3;MATEID=575149_2;EVENT=575149;SU=205;PE=205;SR=0;ALG=PROD;AF=0.0005813;NSAMP=17;MSQ=95.68;AC=17;AN=29246;NFAM=17
chr2	89772446	496286	N	<DUP>	203.43	PASS	SVTYPE=DUP;POS=89772446;SVLEN=1700;END=89774146;STRANDS=-+:10;IMPRECISE;CIPOS=-369,29;CIEND=-30,402;CIPOS95=-71,29;CIEND95=-30,74;SU=10;PE=10;SR=0;ALG=PROD;AF=0.0001026;NSAMP=3;MSQ=32.64;RETAINED;AC=3;AN=29246;NFAM=3
chr2	89772557	54637_1	N	[chr7:57492657[N	319.93	LOW	SVTYPE=BND;POS=89772557;STRANDS=--:24;IMPRECISE;CIPOS=-255,29;CIEND=-478,19;CIPOS95=-23,23;CIEND95=-67,19;MATEID=54637_2;EVENT=54637;SU=24;PE=24;SR=0;ALG=PROD;AF=0.0004103;NSAMP=12;MSQ=23.28;AC=12;AN=29246;NFAM=12
chr2	89772560	42165_1	N	[chr10:38590039[N	26510.3	LOW	SVTYPE=BND;POS=89772560;STRANDS=--:204;IMPRECISE;CIPOS=-622,109;CIEND=-704,728;CIPOS95=-99,99;CIEND95=-114,114;MATEID=42165_2;EVENT=42165;SU=204;PE=204;SR=0;ALG=SUM;AF=0.01908;NSAMP=558;MSQ=36.89;RETAINED;AC=558;AN=29246;NFAM=554
chr2	89772809	276283_1	N	N[chr2:89772864[	379.65	LOW	SVTYPE=BND;POS=89772809;STRANDS=+-:33;CIPOS=-22,21;CIEND=-22,21;CIPOS95=0,0;CIEND95=0,0;MATEID=276283_2;EVENT=276283;SU=33;PE=2;SR=31;ALG=PROD;AF=3.419e-05;NSAMP=1;MSQ=149.4;RECLASSIFIED;AC=1;AN=29246;NFAM=1
chr2	89772824	42171_1	N	[chr10:38593603[N	1076.88	LOW	SVTYPE=BND;POS=89772824;STRANDS=--:7;IMPRECISE;CIPOS=-46,49;CIEND=-634,49;CIPOS95=-4,4;CIEND95=-70,49;MATEID=42171_2;EVENT=42171;SU=7;PE=7;SR=0;ALG=PROD;AF=0.0006155;NSAMP=18;MSQ=33.27;AC=18;AN=29246;NFAM=18
chr2	89772864	276283_2	N	]chr2:89772809]N	379.65	LOW	SVTYPE=BND;POS=89772809;STRANDS=+-:33;CIPOS=-22,21;CIEND=-22,21;CIPOS95=0,0;CIEND95=0,0;MATEID=276283_1;EVENT=276283;SECONDARY;SU=33;PE=2;SR=31;ALG=PROD;AF=3.419e-05;NSAMP=1;MSQ=149.4;RECLASSIFIED;AC=1;AN=29246;NFAM=1
chr2	89773368	41491_1	N	N]chr10:38594110]	2.82322e+06	LOW	SVTYPE=BND;POS=89773368;STRANDS=++:223,--:1;IMPRECISE;CIPOS=-45,54;CIEND=-39,231;CIPOS95=-4,4;CIEND95=-39,181;MATEID=41491_2;EVENT=41491;SU=224;PE=223;SR=1;ALG=SUM;AF=0.3053;NSAMP=8930;MSQ=186.34;RETAINED;AC=8930;AN=29246;NFAM=8300
chr2	89773509	42170_1	N	[chr10:38593602[N	36906.9	LOW	SVTYPE=BND;POS=89773509;STRANDS=--:5123;IMPRECISE;CIPOS=-76,8;CIEND=-53,4;CIPOS95=-3,3;CIEND95=-1,1;MATEID=42170_2;EVENT=42170;SU=5123;PE=5123;SR=0;ALG=PROD;AF=0.02554;NSAMP=747;MSQ=43.41;AC=747;AN=29246;NFAM=747
chr2	89773688	276284_1	N	N[chr2:89774158[	413.12	LOW	SVTYPE=BND;POS=89773688;STRANDS=+-:54;CIPOS=-10,29;CIEND=-38,21;CIPOS95=0,0;CIEND95=0,0;MATEID=276284_2;EVENT=276284;SU=54;PE=40;SR=14;ALG=PROD;AF=0.0002735;NSAMP=8;MSQ=27.83;RECLASSIFIED;AC=8;AN=29246;NFAM=8
chr2	89773786	41479_1	N	N]chr10:38590179]	433.73	LOW	SVTYPE=BND;POS=89773786;STRANDS=++:35;IMPRECISE;CIPOS=-47,485;CIEND=-14,504;CIPOS95=-47,81;CIEND95=-14,108;MATEID=41479_2;EVENT=41479;SU=35;PE=35;SR=0;ALG=PROD;AF=0.0002052;NSAMP=6;MSQ=33.22;AC=6;AN=29246;NFAM=6
chr2	89773791	41478_1	N	N]chr10:38590801]	1377.8	LOW	SVTYPE=BND;POS=89773791;STRANDS=++:56;IMPRECISE;CIPOS=-18,469;CIEND=0,20;CIPOS95=-18,72;CIEND95=0,0;MATEID=41478_2;EVENT=41478;SU=56;PE=56;SR=0;ALG=PROD;AF=0.000718;NSAMP=21;MSQ=27.27;AC=21;AN=29246;NFAM=21
chr2	89773810	276286_1	N	N[chr2:89777286[	211.99	LOW	SVTYPE=BND;POS=89773810;STRANDS=+-:16;IMPRECISE;CIPOS=-30,215;CIEND=-344,29;CIPOS95=-26,26;CIEND95=-59,29;MATEID=276286_2;EVENT=276286;SU=16;PE=16;SR=0;ALG=PROD;AF=0.0002393;NSAMP=7;MSQ=23.84;RECLASSIFIED;AC=7;AN=29246;NFAM=7
chr2	89773985	496288_1	N	]chr2:89775955]N	2232.78	LOW	SVTYPE=BND;POS=89773985;STRANDS=-+:42;IMPRECISE;CIPOS=-80,29;CIEND=-31,157;CIPOS95=-18,18;CIEND95=-17,17;MATEID=496288_2;EVENT=496288;SU=42;PE=42;SR=0;ALG=PROD;AF=0.001504;NSAMP=44;MSQ=36.26;RETAINED;RECLASSIFIED;AC=44;AN=29246;NFAM=42
chr2	89774018	276285	N	<DEL>	6.38	PASS	SVTYPE=DEL;POS=89774018;SVLEN=-1399;END=89775417;STRANDS=+-:11;IMPRECISE;CIPOS=-6,9;CIEND=-10,7;CIPOS95=-1,1;CIEND95=-1,0;SU=11;PE=9;SR=2;ALG=PROD;AF=3.419e-05;NSAMP=1;MSQ=6.38;AC=1;AN=29246;NFAM=1
chr2	89774097	496297	N	<DUP>	86.72	PASS	SVTYPE=DUP;POS=89774097;SVLEN=21099;END=89795196;STRANDS=-+:15;IMPRECISE;CIPOS=-10,8;CIEND=-8,9;CIPOS95=-3,1;CIEND95=-1,2;SU=15;PE=14;SR=1;ALG=PROD;AF=3.419e-05;NSAMP=1;MSQ=84.21;AC=1;AN=29246;NFAM=1
chr2	89774158	276284_2	N	]chr2:89773688]N	413.12	LOW	SVTYPE=BND;POS=89773688;STRANDS=+-:54;CIPOS=-38,21;CIEND=-10,29;CIPOS95=0,0;CIEND95=0,0;MATEID=276284_1;EVENT=276284;SECONDARY;SU=54;PE=40;SR=14;ALG=PROD;AF=0.0002735;NSAMP=8;MSQ=27.83;RECLASSIFIED;AC=8;AN=29246;NFAM=8
chr2	89774498	42168_1	N	[chr10:38592463[N	47513.3	LOW	SVTYPE=BND;POS=89774498;STRANDS=--:1313;IMPRECISE;CIPOS=-111,9;CIEND=-181,10;CIPOS95=-1,1;CIEND95=-3,3;MATEID=42168_2;EVENT=42168;SU=1313;PE=1313;SR=0;ALG=PROD;AF=0.01905;NSAMP=557;MSQ=50.03;AC=557;AN=29246;NFAM=544
chr2	89774506	496290_1	N	]chr2:89779322]N	42178	LOW	SVTYPE=BND;POS=89774506;STRANDS=-+:1182;IMPRECISE;CIPOS=-80,14;CIEND=-13,172;CIPOS95=-1,1;CIEND95=-5,5;MATEID=496290_2;EVENT=496290;SU=1182;PE=1182;SR=0;ALG=PROD;AF=0.02961;NSAMP=865;MSQ=41.99;RECLASSIFIED;AC=866;AN=29246;NFAM=856
chr2	89774517	496298_1	N	]chr2:89801628]N	7729.67	LOW	SVTYPE=BND;POS=89774517;STRANDS=-+:608;CIPOS=-1,1;CIEND=-1,2;CIPOS95=0,0;CIEND95=0,0;MATEID=496298_2;EVENT=496298;SU=608;PE=0;SR=608;ALG=PROD;AF=0.007488;NSAMP=219;MSQ=27.7;RECLASSIFIED;AC=219;AN=29246;NFAM=217
chr2	89774518	42178_1	N	[chr10:42169881[N	1507.86	LOW	SVTYPE=BND;POS=89774518;STRANDS=--:36;IMPRECISE;CIPOS=-30,29;CIEND=-24,9;CIPOS95=-2,2;CIEND95=-3,3;MATEID=42178_2;EVENT=42178;SU=36;PE=35;SR=1;ALG=PROD;AF=0.001163;NSAMP=34;MSQ=31.14;AC=34;AN=29246;NFAM=34
chr2	89774528	276293_1	N	N[chr2:89779041[	8118.62	LOW	SVTYPE=BND;POS=89774528;STRANDS=+-:52;IMPRECISE;CIPOS=-12,497;CIEND=-538,10;CIPOS95=-12,49;CIEND95=-51,10;MATEID=276293_2;EVENT=276293;SU=52;PE=52;SR=0;ALG=PROD;AF=0.003488;NSAMP=102;MSQ=63.45;RECLASSIFIED;AC=102;AN=29246;NFAM=100
chr2	89774536	41480_1	N	N]chr10:38592801]	253396	LOW	SVTYPE=BND;POS=89774536;STRANDS=++:5272,--:8;IMPRECISE;CIPOS=-8,40;CIEND=-20,38;CIPOS95=0,0;CIEND95=-1,1;MATEID=41480_2;EVENT=41480;SU=5280;PE=5276;SR=4;ALG=PROD;AF=0.06972;NSAMP=2039;MSQ=78.94;AC=2039;AN=29246;NFAM=1979
chr2	89774619	496295	N	<DUP>	174.04	PASS	SVTYPE=DUP;POS=89774619;SVLEN=13403;END=89788022;STRANDS=-+:26;CIPOS=-9,9;CIEND=0,4;CIPOS95=0,0;CIEND95=0,0;SU=26;PE=19;SR=7;ALG=PROD;AF=3.419e-05;NSAMP=1;MSQ=171.74;AC=1;AN=29246;NFAM=1
chr2	89774712	41481_1	N	N]chr10:38593119]	176382	LOW	SVTYPE=BND;POS=89774712;STRANDS=++:7,--:2;IMPRECISE;CIPOS=-50,49;CIEND=-50,49;CIPOS95=-1,1;CIEND95=-1,1;MATEID=41481_2;EVENT=41481;SU=9;PE=7;SR=2;ALG=PROD;AF=0.0517;NSAMP=1512;MSQ=73.2;AC=1512;AN=29246;NFAM=1476
chr2	89774713	496292	N	<DUP>	2.59984e+06	PASS	SVTYPE=DUP;POS=89774713;SVLEN=7078;END=89781791;STRANDS=-+:31;IMPRECISE;CIPOS=-115,49;CIEND=-50,133;CIPOS95=-22,22;CIEND95=-11,11;SU=31;PE=31;SR=0;ALG=PROD;AF=0.3226;NSAMP=8024;MSQ=184.88;RETAINED;AC=9435;AN=29246;NFAM=7462
chr2	89774810	276288_1	N	N[chr2:89776816[	25534.7	PASS	SVTYPE=BND;POS=89774810;STRANDS=+-:47;IMPRECISE;CIPOS=-28,203;CIEND=-240,15;CIPOS95=-17,17;CIEND95=-19,15;MATEID=276288_2;EVENT=276288;SU=47;PE=47;SR=0;ALG=PROD;AF=0.001197;NSAMP=35;MSQ=499.12;RECLASSIFIED;AC=35;AN=29246;NFAM=35
chr2	89774842	41482_1	N	N]chr10:38593456]	76667.9	LOW	SVTYPE=BND;POS=89774842;STRANDS=++:3,--:1;IMPRECISE;CIPOS=-96,308;CIEND=-73,157;CIPOS95=-96,159;CIEND95=-62,62;MATEID=41482_2;EVENT=41482;SU=4;PE=4;SR=0;ALG=PROD;AF=0.01781;NSAMP=521;MSQ=64.12;AC=521;AN=29246;NFAM=505
chr2	89774942	276295_1	N	N[chr2:89781669[	1183.24	LOW	SVTYPE=BND;POS=89774942;STRANDS=+-:103;CIPOS=-30,29;CIEND=-24,22;CIPOS95=0,0;CIEND95=0,0;MATEID=276295_2;EVENT=276295;SU=103;PE=62;SR=41;ALG=PROD;AF=0.0003077;NSAMP=9;MSQ=101.62;RECLASSIFIED;AC=9;AN=29246;NFAM=9
chr2	89775088	46217_1	N	]chr16:34951683]N	4960.33	LOW	SVTYPE=BND;POS=89775088;STRANDS=-+:17;CIPOS=-10,9;CIEND=-10,9;CIPOS95=0,0;CIEND95=0,0;MATEID=46217_2;EVENT=46217;SU=17;PE=0;SR=17;ALG=PROD;AF=0.005095;NSAMP=149;MSQ=23.14;AC=149;AN=29246;NFAM=149
chr2	89775097	496289_1	N	]chr2:89778917]N	34.25	LOW	SVTYPE=BND;POS=89775097;STRANDS=-+:9;IMPRECISE;CIPOS=-420,9;CIEND=-10,29;CIPOS95=-61,3;CIEND95=-1,22;MATEID=496289_2;EVENT=496289;SU=9;PE=9;SR=0;ALG=PROD;AF=3.419e-05;NSAMP=1;MSQ=34.25;RECLASSIFIED;AC=1;AN=29246;NFAM=1
chr2	89775098	276296	N	<DEL>	1426	PASS	SVTYPE=DEL;POS=89775098;SVLEN=-15449;END=89790547;STRANDS=+-:113;IMPRECISE;CIPOS=-42,348;CIEND=-410,51;CIPOS95=-42,80;CIEND95=-50,50;SU=113;PE=112;SR=1;ALG=SUM;AF=0.000171;NSAMP=5;MSQ=135.42;AC=5;AN=29246;NFAM=4
chr2	89775207	276291_1	N	N[chr2:89777064[	32855.5	PASS	SVTYPE=BND;POS=89775207;STRANDS=+-:83;IMPRECISE;CIPOS=-50,174;CIEND=-191,49;CIPOS95=-13,13;CIEND95=-12,12;MATEID=276291_2;EVENT=276291;SU=83;PE=83;SR=0;ALG=PROD;AF=0.00147;NSAMP=43;MSQ=542.14;RETAINED;RECLASSIFIED;AC=43;AN=29246;NFAM=42
chr2	89775209	276294_1	N	N[chr2:89781573[	786.38	LOW	SVTYPE=BND;POS=89775209;STRANDS=+-:130;CIPOS=-25,27;CIEND=-29,25;CIPOS95=0,0;CIEND95=0,0;MATEID=276294_2;EVENT=276294;SU=130;PE=109;SR=21;ALG=PROD;AF=0.0003077;NSAMP=9;MSQ=57.08;RECLASSIFIED;AC=9;AN=29246;NFAM=9
chr2	89775309	42166_1	N	[chr10:38589422[N	850.41	LOW	SVTYPE=BND;POS=89775309;STRANDS=--:228;CIPOS=-3,2;CIEND=-3,3;CIPOS95=0,0;CIEND95=0,0;MATEID=42166_2;EVENT=42166;SU=228;PE=0;SR=228;ALG=PROD;AF=0.001094;NSAMP=32;MSQ=22.39;AC=32;AN=29246;NFAM=32
chr2	89775623	276292_1	N	N[chr2:89777098[	17556.4	PASS	SVTYPE=BND;POS=89775623;STRANDS=+-:27;IMPRECISE;CIPOS=-30,223;CIEND=-248,29;CIPOS95=-30,44;CIEND95=-50,29;MATEID=276292_2;EVENT=276292;SU=27;PE=27;SR=0;ALG=PROD;AF=0.001231;NSAMP=36;MSQ=331.81;RETAINED;RECLASSIFIED;AC=36;AN=29246;NFAM=36
chr2	89775780	496299_1	N	]chr2:89786322]N	72.97	LOW	SVTYPE=BND;POS=89775780;STRANDS=-+:15;IMPRECISE;CIPOS=-10,3;CIEND=-10,9;CIPOS95=-1,0;CIEND95=-1,1;MATEID=496299_2;EVENT=496299;SU=15;PE=12;SR=3;ALG=PROD;AF=3.419e-05;NSAMP=1;MSQ=72.97;RECLASSIFIED;AC=1;AN=29246;NFAM=1
chr2	89775886	46194_1	N	]chr16:34698478]N	401.17	LOW	SVTYPE=BND;POS=89775886;STRANDS=-+:9;CIPOS=-29,28;CIEND=-29,28;CIPOS95=0,0;CIEND95=0,0;MATEID=46194_2;EVENT=46194;SU=9;PE=0;SR=9;ALG=PROD;AF=0.0005129;NSAMP=15;MSQ=25.78;AC=15;AN=29246;NFAM=15
chr2	89775886	54654_1	N	]chr7:60921107]N	19.88	LOW	SVTYPE=BND;POS=89775886;STRANDS=-+:5;CIPOS=-10,9;CIEND=-10,9;CIPOS95=0,0;CIEND95=0,0;MATEID=54654_2;EVENT=54654;SU=5;PE=0;SR=5;ALG=PROD;AF=6.839e-05;NSAMP=2;MSQ=8.23;AC=2;AN=29246;NFAM=2
chr2	89775955	496288_2	N	N[chr2:89773985[	2232.78	LOW	SVTYPE=BND;POS=89773985;STRANDS=-+:42;IMPRECISE;CIPOS=-31,157;CIEND=-80,29;CIPOS95=-17,17;CIEND95=-18,18;MATEID=496288_1;EVENT=496288;SECONDARY;SU=42;PE=42;SR=0;ALG=PROD;AF=0.001504;NSAMP=44;MSQ=36.26;RETAINED;RECLASSIFIED;AC=44;AN=29246;NFAM=42
chr2	89776430	496300	N	<DUP>	1612.4	PASS	SVTYPE=DUP;POS=89776430;SVLEN=5312;END=89781742;STRANDS=-+:169;CIPOS=-29,9;CIEND=-8,29;CIPOS95=0,0;CIEND95=0,0;SU=169;PE=156;SR=13;ALG=PROD;AF=6.839e-05;NSAMP=2;MSQ=313.34;AC=2;AN=29246;NFAM=2
chr2	89776472	276297_1	N	N[chr2:89776762[	1179.45	LOW	SVTYPE=BND;POS=89776472;STRANDS=+-:62;CIPOS=-8,5;CIEND=-28,29;CIPOS95=0,0;CIEND95=0,0;MATEID=276297_2;EVENT=276297;SU=62;PE=3;SR=59;ALG=PROD;AF=0.0002393;NSAMP=7;MSQ=140.8;RECLASSIFIED;AC=7;AN=29246;NFAM=7
chr2	89776548	276298	N	<DEL>	752.61	PASS	SVTYPE=DEL;POS=89776548;SVLEN=-828;END=89777376;STRANDS=+-:58;CIPOS=-30,29;CIEND=-12,29;CIPOS95=0,0;CIEND95=0,0;SU=58;PE=41;SR=17;ALG=PROD;AF=6.839e-05;NSAMP=2;MSQ=147.81;AC=2;AN=29246;NFAM=2
chr2	89776641	276301	N	<DEL>	56.35	PASS	SVTYPE=DEL;POS=89776641;SVLEN=-22873;END=89799514;STRANDS=+-:10;IMPRECISE;CIPOS=-10,334;CIEND=-399,9;CIPOS95=0,100;CIEND95=-97,2;SU=10;PE=10;SR=0;ALG=PROD;AF=3.419e-05;NSAMP=1;MSQ=56.35;AC=1;AN=29246;NFAM=1
chr2	89776642	276300_1	N	N[chr2:89778581[	122.18	LOW	SVTYPE=BND;POS=89776642;STRANDS=+-:22;CIPOS=-10,9;CIEND=-3,1;CIPOS95=0,0;CIEND95=0,0;MATEID=276300_2;EVENT=276300;SU=22;PE=12;SR=10;ALG=PROD;AF=3.419e-05;NSAMP=1;MSQ=97.54;RECLASSIFIED;AC=1;AN=29246;NFAM=1
chr2	89776679	276299_1	N	N[chr2:89777994[	787.25	LOW	SVTYPE=BND;POS=89776679;STRANDS=+-:58;IMPRECISE;CIPOS=-30,198;CIEND=-140,29;CIPOS95=-15,15;CIEND95=-13,13;MATEID=276299_2;EVENT=276299;SU=58;PE=58;SR=0;ALG=PROD;AF=0.0001368;NSAMP=4;MSQ=124.52;RECLASSIFIED;AC=4;AN=29246;NFAM=4
chr2	89776762	276297_2	N	]chr2:89776472]N	1179.45	LOW	SVTYPE=BND;POS=89776472;STRANDS=+-:62;CIPOS=-28,29;CIEND=-8,5;CIPOS95=0,0;CIEND95=0,0;MATEID=276297_1;EVENT=276297;SECONDARY;SU=62;PE=3;SR=59;ALG=PROD;AF=0.0002393;NSAMP=7;MSQ=140.8;RECLASSIFIED;AC=7;AN=29246;NFAM=7
chr2	89776816	276288_2	N	]chr2:89774810]N	25534.7	PASS	SVTYPE=BND;POS=89774810;STRANDS=+-:47;IMPRECISE;CIPOS=-240,15;CIEND=-28,203;CIPOS95=-19,15;CIEND95=-17,17;MATEID=276288_1;EVENT=276288;SECONDARY;SU=47;PE=47;SR=0;ALG=PROD;AF=0.001197;NSAMP=35;MSQ=499.12;RECLASSIFIED;AC=35;AN=29246;NFAM=35
chr2	89777064	276291_2	N	]chr2:89775207]N	32855.5	PASS	SVTYPE=BND;POS=89775207;STRANDS=+-:83;IMPRECISE;CIPOS=-191,49;CIEND=-50,174;CIPOS95=-12,12;CIEND95=-13,13;MATEID=276291_1;EVENT=276291;SECONDARY;SU=83;PE=83;SR=0;ALG=PROD;AF=0.00147;NSAMP=43;MSQ=542.14;RETAINED;RECLASSIFIED;AC=43;AN=29246;NFAM=42
chr2	89777098	276292_2	N	]chr2:89775623]N	17556.4	PASS	SVTYPE=BND;POS=89775623;STRANDS=+-:27;IMPRECISE;CIPOS=-248,29;CIEND=-30,223;CIPOS95=-50,29;CIEND95=-30,44;MATEID=276292_1;EVENT=276292;SECONDARY;SU=27;PE=27;SR=0;ALG=PROD;AF=0.001231;NSAMP=36;MSQ=331.81;RETAINED;RECLASSIFIED;AC=36;AN=29246;NFAM=36
chr2	89777157	496305_1	N	]chr2:89784195]N	51.5	LOW	SVTYPE=BND;POS=89777157;STRANDS=-+:31;IMPRECISE;CIPOS=-23,29;CIEND=-25,29;CIPOS95=-2,2;CIEND95=-6,6;MATEID=496305_2;EVENT=496305;SU=31;PE=30;SR=1;ALG=PROD;AF=3.419e-05;NSAMP=1;MSQ=9.9;RETAINED;RECLASSIFIED;AC=1;AN=29246;NFAM=1
chr2	89777181	276302_1	N	N[chr2:89781068[	403.18	LOW	SVTYPE=BND;POS=89777181;STRANDS=+-:26;IMPRECISE;CIPOS=-10,376;CIEND=-427,9;CIPOS95=-3,39;CIEND95=-38,3;MATEID=276302_2;EVENT=276302;SU=26;PE=26;SR=0;ALG=PROD;AF=6.839e-05;NSAMP=2;MSQ=201.59;RECLASSIFIED;AC=2;AN=29246;NFAM=2
chr2	89777188	496303	N	<DUP>	1970.88	PASS	SVTYPE=DUP;POS=89777188;SVLEN=4420;END=89781608;STRANDS=-+:30;IMPRECISE;CIPOS=-332,24;CIEND=-30,179;CIPOS95=-35,24;CIEND95=-30,38;SU=30;PE=30;SR=0;ALG=PROD;AF=0.0007864;NSAMP=23;MSQ=46.91;AC=23;AN=29246;NFAM=23
chr2	89777196	496302_1	N	]chr2:89778867]N	30.94	LOW	SVTYPE=BND;POS=89777196;STRANDS=-+:20;CIPOS=-7,2;CIEND=-10,9;CIPOS95=0,0;CIEND95=0,0;MATEID=496302_2;EVENT=496302;SU=20;PE=15;SR=5;ALG=PROD;AF=3.419e-05;NSAMP=1;MSQ=30.85;RECLASSIFIED;AC=1;AN=29246;NFAM=1
chr2	89777286	276286_2	N	]chr2:89773810]N	211.99	LOW	SVTYPE=BND;POS=89773810;STRANDS=+-:16;IMPRECISE;CIPOS=-344,29;CIEND=-30,215;CIPOS95=-59,29;CIEND95=-26,26;MATEID=276286_1;EVENT=276286;SECONDARY;SU=16;PE=16;SR=0;ALG=PROD;AF=0.0002393;NSAMP=7;MSQ=23.84;RECLASSIFIED;AC=7;AN=29246;NFAM=7
chr2	89777831	496306_1	N	]chr2:89779936]N	128.55	LOW	SVTYPE=BND;POS=89777831;STRANDS=-+:78;CIPOS=-22,20;CIEND=-22,21;CIPOS95=0,0;CIEND95=0,0;MATEID=496306_2;EVENT=496306;SU=78;PE=51;SR=27;ALG=PROD;AF=6.839e-05;NSAMP=2;MSQ=54.1;RECLASSIFIED;AC=2;AN=29246;NFAM=2
chr2	89777856	276303	N	<DEL>	349.84	PASS	SVTYPE=DEL;POS=89777856;SVLEN=-3360;END=89781216;STRANDS=+-:23;CIPOS=-3,2;CIEND=-9,9;CIPOS95=0,0;CIEND95=0,0;SU=23;PE=14;SR=9;ALG=PROD;AF=3.419e-05;NSAMP=1;MSQ=349.84;AC=1;AN=29246;NFAM=1
chr2	89777994	276299_2	N	]chr2:89776679]N	787.25	LOW	SVTYPE=BND;POS=89776679;STRANDS=+-:58;IMPRECISE;CIPOS=-140,29;CIEND=-30,198;CIPOS95=-13,13;CIEND95=-15,15;MATEID=276299_1;EVENT=276299;SECONDARY;SU=58;PE=58;SR=0;ALG=PROD;AF=0.0001368;NSAMP=4;MSQ=124.52;RECLASSIFIED;AC=4;AN=29246;NFAM=4
chr2	89778013	276304_1	N	N[chr2:89781028[	220.67	LOW	SVTYPE=BND;POS=89778013;STRANDS=+-:14;IMPRECISE;CIPOS=-10,312;CIEND=-314,9;CIPOS95=-2,71;CIEND95=-69,2;MATEID=276304_2;EVENT=276304;SU=14;PE=14;SR=0;ALG=PROD;AF=3.419e-05;NSAMP=1;MSQ=197.5;RECLASSIFIED;AC=1;AN=29246;NFAM=1
chr2	89778112	276305_1	N	N[chr2:89782252[	387.75	LOW	SVTYPE=BND;POS=89778112;STRANDS=+-:19;CIPOS=-10,9;CIEND=-5,2;CIPOS95=0,0;CIEND95=0,0;MATEID=276305_2;EVENT=276305;SU=19;PE=12;SR=7;ALG=PROD;AF=0.0005129;NSAMP=15;MSQ=24.57;RECLASSIFIED;AC=15;AN=29246;NFAM=15
chr2	89778305	496307	N	<DUP>	2815.41	PASS	SVTYPE=DUP;POS=89778305;SVLEN=20315;END=89798620;STRANDS=-+:254;CIPOS=-27,25;CIEND=-26,29;CIPOS95=0,0;CIEND95=0,0;SU=254;PE=214;SR=40;ALG=PROD;AF=0.000718;NSAMP=21;MSQ=98.8;AC=21;AN=29246;NFAM=21
chr2	89778581	276300_2	N	]chr2:89776642]N	122.18	LOW	SVTYPE=BND;POS=89776642;STRANDS=+-:22;CIPOS=-3,1;CIEND=-10,9;CIPOS95=0,0;CIEND95=0,0;MATEID=276300_1;EVENT=276300;SECONDARY;SU=22;PE=12;SR=10;ALG=PROD;AF=3.419e-05;NSAMP=1;MSQ=97.54;RECLASSIFIED;AC=1;AN=29246;NFAM=1
chr2	89778867	496302_2	N	N[chr2:89777196[	30.94	LOW	SVTYPE=BND;POS=89777196;STRANDS=-+:20;CIPOS=-10,9;CIEND=-7,2;CIPOS95=0,0;CIEND95=0,0;MATEID=496302_1;EVENT=496302;SECONDARY;SU=20;PE=15;SR=5;ALG=PROD;AF=3.419e-05;NSAMP=1;MSQ=30.85;RECLASSIFIED;AC=1;AN=29246;NFAM=1
chr2	89778917	496289_2	N	N[chr2:89775097[	34.25	LOW	SVTYPE=BND;POS=89775097;STRANDS=-+:9;IMPRECISE;CIPOS=-10,29;CIEND=-420,9;CIPOS95=-1,22;CIEND95=-61,3;MATEID=496289_1;EVENT=496289;SECONDARY;SU=9;PE=9;SR=0;ALG=PROD;AF=3.419e-05;NSAMP=1;MSQ=34.25;RECLASSIFIED;AC=1;AN=29246;NFAM=1
chr2	89778992	276310_1	N	N[chr2:89787385[	2924.65	LOW	SVTYPE=BND;POS=89778992;STRANDS=+-:425;CIPOS=-4,6;CIEND=-6,3;CIPOS95=0,0;CIEND95=0,0;MATEID=276310_2;EVENT=276310;SU=425;PE=370;SR=55;ALG=PROD;AF=0.0003077;NSAMP=9;MSQ=124.39;RECLASSIFIED;AC=9;AN=29246;NFAM=8
chr2	89778999	276307_1	N	N[chr2:89780236[	4238.32	LOW	SVTYPE=BND;POS=89778999;STRANDS=+-:555;IMPRECISE;CIPOS=-53,337;CIEND=-406,49;CIPOS95=-28,28;CIEND95=-48,48;MATEID=276307_2;EVENT=276307;SU=555;PE=552;SR=3;ALG=SUM;AF=0.0004787;NSAMP=14;MSQ=104.4;RETAINED;RECLASSIFIED;AC=14;AN=29246;NFAM=14
chr2	89779033	496309	N	<DUP>	203.04	PASS	SVTYPE=DUP;POS=89779033;SVLEN=8751;END=89787784;STRANDS=-+:29;IMPRECISE;CIPOS=-10,8;CIEND=-3,3;CIPOS95=-1,0;CIEND95=0,0;SU=29;PE=22;SR=7;ALG=PROD;AF=3.419e-05;NSAMP=1;MSQ=45.66;AC=1;AN=29246;NFAM=1
chr2	89779041	276293_2	N	]chr2:89774528]N	8118.62	LOW	SVTYPE=BND;POS=89774528;STRANDS=+-:52;IMPRECISE;CIPOS=-538,10;CIEND=-12,497;CIPOS95=-51,10;CIEND95=-12,49;MATEID=276293_1;EVENT=276293;SECONDARY;SU=52;PE=52;SR=0;ALG=PROD;AF=0.003488;NSAMP=102;MSQ=63.45;RECLASSIFIED;AC=102;AN=29246;NFAM=100
chr2	89779322	496290_2	N	N[chr2:89774506[	42178	LOW	SVTYPE=BND;POS=89774506;STRANDS=-+:1182;IMPRECISE;CIPOS=-13,172;CIEND=-80,14;CIPOS95=-5,5;CIEND95=-1,1;MATEID=496290_1;EVENT=496290;SECONDARY;SU=1182;PE=1182;SR=0;ALG=PROD;AF=0.02961;NSAMP=865;MSQ=41.99;RECLASSIFIED;AC=866;AN=29246;NFAM=856
chr2	89779386	496312	N	<DUP>	267.94	PASS	SVTYPE=DUP;POS=89779386;SVLEN=3917;END=89783303;STRANDS=-+:41;CIPOS=-2,0;CIEND=-2,0;CIPOS95=0,0;CIEND95=0,0;SU=41;PE=23;SR=18;ALG=PROD;AF=3.419e-05;NSAMP=1;MSQ=267.82;AC=1;AN=29246;NFAM=1
chr2	89779437	496310	N	<DUP>	259.1	PASS	SVTYPE=DUP;POS=89779437;SVLEN=989;END=89780426;STRANDS=-+:35;CIPOS=-3,1;CIEND=-3,2;CIPOS95=0,0;CIEND95=0,0;SU=35;PE=24;SR=11;ALG=PROD;AF=3.419e-05;NSAMP=1;MSQ=3.31;AC=1;AN=29246;NFAM=1
chr2	89779664	276311_1	N	N[chr2:89781161[	20.22	LOW	SVTYPE=BND;POS=89779664;STRANDS=+-:11;IMPRECISE;CIPOS=-10,9;CIEND=-10,9;CIPOS95=-1,1;CIEND95=-1,0;MATEID=276311_2;EVENT=276311;SU=11;PE=9;SR=2;ALG=PROD;AF=3.419e-05;NSAMP=1;MSQ=20.19;RECLASSIFIED;AC=1;AN=29246;NFAM=1
chr2	89779757	496313_1	N	]chr2:89784212]N	216.26	LOW	SVTYPE=BND;POS=89779757;STRANDS=-+:41;CIPOS=-24,21;CIEND=-23,22;CIPOS95=0,0;CIEND95=0,0;MATEID=496313_2;EVENT=496313;SU=41;PE=24;SR=17;ALG=PROD;AF=6.839e-05;NSAMP=2;MSQ=108.06;RECLASSIFIED;AC=2;AN=29246;NFAM=2
chr2	89779798	276313	N	<DEL>	110.65	PASS	SVTYPE=DEL;POS=89779798;SVLEN=-5898;END=89785696;STRANDS=+-:10;IMPRECISE;CIPOS=-10,329;CIEND=-226,9;CIPOS95=-1,63;CIEND95=-53,3;SU=10;PE=10;SR=0;ALG=PROD;AF=3.419e-05;NSAMP=1;MSQ=110.65;AC=1;AN=29246;NFAM=1
chr2	89779916	276312_1	N	N[chr2:89780556[	43.11	LOW	SVTYPE=BND;POS=89779916;STRANDS=+-:32;CIPOS=-3,2;CIEND=-4,1;CIPOS95=0,0;CIEND95=0,0;MATEID=276312_2;EVENT=276312;SU=32;PE=23;SR=9;ALG=PROD;AF=3.419e-05;NSAMP=1;MSQ=43.11;RECLASSIFIED;AC=1;AN=29246;NFAM=1
chr2	89779936	496306_2	N	N[chr2:89777831[	128.55	LOW	SVTYPE=BND;POS=89777831;STRANDS=-+:78;CIPOS=-22,21;CIEND=-22,20;CIPOS95=0,0;CIEND95=0,0;MATEID=496306_1;EVENT=496306;SECONDARY;SU=78;PE=51;SR=27;ALG=PROD;AF=6.839e-05;NSAMP=2;MSQ=54.1;RECLASSIFIED;AC=2;AN=29246;NFAM=2
chr2	89780236	276307_2	N	]chr2:89778999]N	4238.32	LOW	SVTYPE=BND;POS=89778999;STRANDS=+-:555;IMPRECISE;CIPOS=-406,49;CIEND=-53,337;CIPOS95=-48,48;CIEND95=-28,28;MATEID=276307_1;EVENT=276307;SECONDARY;SU=555;PE=552;SR=3;ALG=SUM;AF=0.0004787;NSAMP=14;MSQ=104.4;RETAINED;RECLASSIFIED;AC=14;AN=29246;NFAM=14
chr2	89780556	276312_2	N	]chr2:89779916]N	43.11	LOW	SVTYPE=BND;POS=89779916;STRANDS=+-:32;CIPOS=-4,1;CIEND=-3,2;CIPOS95=0,0;CIEND95=0,0;MATEID=276312_1;EVENT=276312;SECONDARY;SU=32;PE=23;SR=9;ALG=PROD;AF=3.419e-05;NSAMP=1;MSQ=43.11;RECLASSIFIED;AC=1;AN=29246;NFAM=1
chr2	89781028	276304_2	N	]chr2:89778013]N	220.67	LOW	SVTYPE=BND;POS=89778013;STRANDS=+-:14;IMPRECISE;CIPOS=-314,9;CIEND=-10,312;CIPOS95=-69,2;CIEND95=-2,71;MATEID=276304_1;EVENT=276304;SECONDARY;SU=14;PE=14;SR=0;ALG=PROD;AF=3.419e-05;NSAMP=1;MSQ=197.5;RECLASSIFIED;AC=1;AN=29246;NFAM=1
chr2	89781068	276302_2	N	]chr2:89777181]N	403.18	LOW	SVTYPE=BND;POS=89777181;STRANDS=+-:26;IMPRECISE;CIPOS=-427,9;CIEND=-10,376;CIPOS95=-38,3;CIEND95=-3,39;MATEID=276302_1;EVENT=276302;SECONDARY;SU=26;PE=26;SR=0;ALG=PROD;AF=6.839e-05;NSAMP=2;MSQ=201.59;RECLASSIFIED;AC=2;AN=29246;NFAM=2
chr2	89781161	276311_2	N	]chr2:89779664]N	20.22	LOW	SVTYPE=BND;POS=89779664;STRANDS=+-:11;IMPRECISE;CIPOS=-10,9;CIEND=-10,9;CIPOS95=-1,0;CIEND95=-1,1;MATEID=276311_1;EVENT=276311;SECONDARY;SU=11;PE=9;SR=2;ALG=PROD;AF=3.419e-05;NSAMP=1;MSQ=20.19;RECLASSIFIED;AC=1;AN=29246;NFAM=1
chr2	89781573	276294_2	N	]chr2:89775209]N	786.38	LOW	SVTYPE=BND;POS=89775209;STRANDS=+-:130;CIPOS=-29,25;CIEND=-25,27;CIPOS95=0,0;CIEND95=0,0;MATEID=276294_1;EVENT=276294;SECONDARY;SU=130;PE=109;SR=21;ALG=PROD;AF=0.0003077;NSAMP=9;MSQ=57.08;RECLASSIFIED;AC=9;AN=29246;NFAM=9
chr2	89781669	276295_2	N	]chr2:89774942]N	1183.24	LOW	SVTYPE=BND;POS=89774942;STRANDS=+-:103;CIPOS=-24,22;CIEND=-30,29;CIPOS95=0,0;CIEND95=0,0;MATEID=276295_1;EVENT=276295;SECONDARY;SU=103;PE=62;SR=41;ALG=PROD;AF=0.0003077;NSAMP=9;MSQ=101.62;RECLASSIFIED;AC=9;AN=29246;NFAM=9
chr2	89782252	276305_2	N	]chr2:89778112]N	387.75	LOW	SVTYPE=BND;POS=89778112;STRANDS=+-:19;CIPOS=-5,2;CIEND=-10,9;CIPOS95=0,0;CIEND95=0,0;MATEID=276305_1;EVENT=276305;SECONDARY;SU=19;PE=12;SR=7;ALG=PROD;AF=0.0005129;NSAMP=15;MSQ=24.57;RECLASSIFIED;AC=15;AN=29246;NFAM=15
chr2	89782469	276316	N	<DEL>	11.51	PASS	SVTYPE=DEL;POS=89782469;SVLEN=-1856;END=89784325;STRANDS=+-:12;IMPRECISE;CIPOS=-10,132;CIEND=-115,9;CIPOS95=-3,34;CIEND95=-54,2;SU=12;PE=12;SR=0;ALG=PROD;AF=3.419e-05;NSAMP=1;MSQ=11.51;AC=1;AN=29246;NFAM=1
chr2	89782494	496315	N	<DUP>	271.93	PASS	SVTYPE=DUP;POS=89782494;SVLEN=9753;END=89792247;STRANDS=-+:33;IMPRECISE;CIPOS=-154,9;CIEND=-5,65;CIPOS95=-28,3;CIEND95=0,18;SU=33;PE=33;SR=0;ALG=PROD;AF=3.419e-05;NSAMP=1;MSQ=271.14;AC=1;AN=29246;NFAM=1
chr2	89782693	496316	N	<DUP>	113.69	PASS	SVTYPE=DUP;POS=89782693;SVLEN=5753;END=89788446;STRANDS=-+:19;CIPOS=-7,4;CIEND=-5,4;CIPOS95=0,0;CIEND95=0,0;SU=19;PE=14;SR=5;ALG=PROD;AF=3.419e-05;NSAMP=1;MSQ=113.01;AC=1;AN=29246;NFAM=1
chr2	89782715	276318	N	<DEL>	19.96	PASS	SVTYPE=DEL;POS=89782715;SVLEN=-5880;END=89788595;STRANDS=+-:12;IMPRECISE;CIPOS=-10,9;CIEND=-10,9;CIPOS95=-1,1;CIEND95=-1,0;SU=12;PE=10;SR=2;ALG=PROD;AF=3.419e-05;NSAMP=1;MSQ=19.94;AC=1;AN=29246;NFAM=1
chr2	89782716	276317	N	<DEL>	125.79	PASS	SVTYPE=DEL;POS=89782716;SVLEN=-2450;END=89785166;STRANDS=+-:18;IMPRECISE;CIPOS=-10,9;CIEND=-10,4;CIPOS95=-1,1;CIEND95=-1,0;SU=18;PE=15;SR=3;ALG=PROD;AF=3.419e-05;NSAMP=1;MSQ=124.84;AC=1;AN=29246;NFAM=1
chr2	89782795	276320	N	<DEL>	286.72	PASS	SVTYPE=DEL;POS=89782795;SVLEN=-17387;END=89800182;STRANDS=+-:27;IMPRECISE;CIPOS=0,8;CIEND=-2,0;CIPOS95=0,0;CIEND95=0,1;SU=27;PE=16;SR=11;ALG=PROD;AF=3.419e-05;NSAMP=1;MSQ=286.72;AC=1;AN=29246;NFAM=1
chr2	89782807	276319_1	N	N[chr2:89783339[	295.63	LOW	SVTYPE=BND;POS=89782807;STRANDS=+-:14;IMPRECISE;CIPOS=-7,9;CIEND=-10,9;CIPOS95=-1,1;CIEND95=-1,0;MATEID=276319_2;EVENT=276319;SU=14;PE=11;SR=3;ALG=PROD;AF=3.419e-05;NSAMP=1;MSQ=23.49;RECLASSIFIED;AC=1;AN=29246;NFAM=1
chr2	89783339	276319_2	N	]chr2:89782807]N	295.63	LOW	SVTYPE=BND;POS=89782807;STRANDS=+-:14;IMPRECISE;CIPOS=-10,9;CIEND=-7,9;CIPOS95=-1,0;CIEND95=-1,1;MATEID=276319_1;EVENT=276319;SECONDARY;SU=14;PE=11;SR=3;ALG=PROD;AF=3.419e-05;NSAMP=1;MSQ=23.49;RECLASSIFIED;AC=1;AN=29246;NFAM=1
chr2	89783424	496317	N	<DUP>	149.85	PASS	SVTYPE=DUP;POS=89783424;SVLEN=2148;END=89785572;STRANDS=-+:36;CIPOS=-2,0;CIEND=0,3;CIPOS95=0,0;CIEND95=0,0;SU=36;PE=21;SR=15;ALG=PROD;AF=3.419e-05;NSAMP=1;MSQ=149.58;AC=1;AN=29246;NFAM=1
chr2	89783717	276322	N	<DEL>	388.05	PASS	SVTYPE=DEL;POS=89783717;SVLEN=-2382;END=89786099;STRANDS=+-:37;IMPRECISE;CIPOS=-28,29;CIEND=-30,29;CIPOS95=-2,2;CIEND95=-1,1;SU=37;PE=35;SR=2;ALG=PROD;AF=3.419e-05;NSAMP=1;MSQ=332;AC=1;AN=29246;NFAM=1
chr2	89783957	276323_1	N	N[chr2:89789178[	1.27635e+06	LOW	SVTYPE=BND;POS=89783957;STRANDS=+-:230;CIPOS=-10,4;CIEND=-7,2;CIPOS95=0,0;CIEND95=0,0;MATEID=276323_2;EVENT=276323;SU=230;PE=168;SR=62;ALG=PROD;AF=0.2839;NSAMP=8304;MSQ=90.31;RECLASSIFIED;AC=8304;AN=29246;NFAM=7733
chr2	89784195	496305_2	N	N[chr2:89777157[	51.5	LOW	SVTYPE=BND;POS=89777157;STRANDS=-+:31;IMPRECISE;CIPOS=-25,29;CIEND=-23,29;CIPOS95=-6,6;CIEND95=-2,2;MATEID=496305_1;EVENT=496305;SECONDARY;SU=31;PE=30;SR=1;ALG=PROD;AF=3.419e-05;NSAMP=1;MSQ=9.9;RETAINED;RECLASSIFIED;AC=1;AN=29246;NFAM=1
chr2	89784212	496313_2	N	N[chr2:89779757[	216.26	LOW	SVTYPE=BND;POS=89779757;STRANDS=-+:41;CIPOS=-23,22;CIEND=-24,21;CIPOS95=0,0;CIEND95=0,0;MATEID=496313_1;EVENT=496313;SECONDARY;SU=41;PE=24;SR=17;ALG=PROD;AF=6.839e-05;NSAMP=2;MSQ=108.06;RECLASSIFIED;AC=2;AN=29246;NFAM=2
chr2	89784261	276324_1	N	N[chr2:89784590[	1104.64	LOW	SVTYPE=BND;POS=89784261;STRANDS=+-:19;CIPOS=-24,22;CIEND=-30,29;CIPOS95=0,0;CIEND95=0,0;MATEID=276324_2;EVENT=276324;SU=19;PE=5;SR=14;ALG=PROD;AF=0.0005129;NSAMP=15;MSQ=38.68;RECLASSIFIED;AC=15;AN=29246;NFAM=15
chr2	89784590	276324_2	N	]chr2:89784261]N	1104.64	LOW	SVTYPE=BND;POS=89784261;STRANDS=+-:19;CIPOS=-30,29;CIEND=-24,22;CIPOS95=0,0;CIEND95=0,0;MATEID=276324_1;EVENT=276324;SECONDARY;SU=19;PE=5;SR=14;ALG=PROD;AF=0.0005129;NSAMP=15;MSQ=38.68;RECLASSIFIED;AC=15;AN=29246;NFAM=15
chr2	89784790	276325	N	<DEL>	53.55	PASS	SVTYPE=DEL;POS=89784790;SVLEN=-79;END=89784869;STRANDS=+-:5;CIPOS=-10,9;CIEND=-10,9;CIPOS95=0,0;CIEND95=0,0;SU=5;PE=0;SR=5;ALG=PROD;AF=3.419e-05;NSAMP=1;MSQ=53.47;AC=1;AN=29246;NFAM=1
chr2	89785114	496321_1	N	]chr2:89802168]N	107.09	LOW	SVTYPE=BND;POS=89785114;STRANDS=-+:48;IMPRECISE;CIPOS=-248,29;CIEND=-30,210;CIPOS95=-18,18;CIEND95=-13,13;MATEID=496321_2;EVENT=496321;SU=48;PE=48;SR=0;ALG=PROD;AF=3.419e-05;NSAMP=1;MSQ=25;RECLASSIFIED;AC=1;AN=29246;NFAM=1
chr2	89785131	276327_1	N	N[chr2:89787139[	91.38	LOW	SVTYPE=BND;POS=89785131;STRANDS=+-:26;IMPRECISE;CIPOS=-30,304;CIEND=-304,29;CIPOS95=-30,41;CIEND95=-45,29;MATEID=276327_2;EVENT=276327;SU=26;PE=26;SR=0;ALG=PROD;AF=6.839e-05;NSAMP=2;MSQ=44.44;RECLASSIFIED;AC=2;AN=29246;NFAM=2
chr2	89785153	496320_1	N	]chr2:89797050]N	61.54	LOW	SVTYPE=BND;POS=89785153;STRANDS=-+:29;CIPOS=-3,0;CIEND=-10,9;CIPOS95=0,0;CIEND95=0,0;MATEID=496320_2;EVENT=496320;SU=29;PE=18;SR=11;ALG=PROD;AF=6.839e-05;NSAMP=2;MSQ=30.74;RECLASSIFIED;AC=2;AN=29246;NFAM=2
chr2	89785155	496318	N	<DUP>	1968.3	PASS	SVTYPE=DUP;POS=89785155;SVLEN=1302;END=89786457;STRANDS=-+:148;CIPOS=-25,9;CIEND=-11,21;CIPOS95=0,0;CIEND95=0,0;SU=148;PE=132;SR=16;ALG=PROD;AF=0.0002735;NSAMP=7;MSQ=182.6;AC=8;AN=29246;NFAM=6
chr2	89785567	496319_1	N	]chr2:89796187]N	49.95	LOW	SVTYPE=BND;POS=89785567;STRANDS=-+:8;IMPRECISE;CIPOS=-259,9;CIEND=-10,420;CIPOS95=-74,2;CIEND95=-2,77;MATEID=496319_2;EVENT=496319;SU=8;PE=8;SR=0;ALG=PROD;AF=3.419e-05;NSAMP=1;MSQ=49.94;RECLASSIFIED;AC=1;AN=29246;NFAM=1
chr2	89785652	496322	N	<DUP>	706.52	PASS	SVTYPE=DUP;POS=89785652;SVLEN=13272;END=89798924;STRANDS=-+:5;IMPRECISE;CIPOS=-10,6;CIEND=-10,9;CIPOS95=-1,0;CIEND95=-1,1;SU=5;PE=3;SR=2;ALG=PROD;AF=0.001197;NSAMP=35;MSQ=18.72;AC=35;AN=29246;NFAM=35
chr2	89786322	496299_2	N	N[chr2:89775780[	72.97	LOW	SVTYPE=BND;POS=89775780;STRANDS=-+:15;IMPRECISE;CIPOS=-10,9;CIEND=-10,3;CIPOS95=-1,1;CIEND95=-1,0;MATEID=496299_1;EVENT=496299;SECONDARY;SU=15;PE=12;SR=3;ALG=PROD;AF=3.419e-05;NSAMP=1;MSQ=72.97;RECLASSIFIED;AC=1;AN=29246;NFAM=1
chr2	89786353	276329_1	N	N[chr2:89800473[	128.1	LOW	SVTYPE=BND;POS=89786353;STRANDS=+-:22;IMPRECISE;CIPOS=-30,263;CIEND=-281,29;CIPOS95=-30,42;CIEND95=-30,29;MATEID=276329_2;EVENT=276329;SU=22;PE=22;SR=0;ALG=PROD;AF=6.839e-05;NSAMP=2;MSQ=64.05;RECLASSIFIED;AC=2;AN=29246;NFAM=2
chr2	89786427	496323_1	N	]chr2:89786972]N	355.39	LOW	SVTYPE=BND;POS=89786427;STRANDS=-+:6;IMPRECISE;CIPOS=-631,9;CIEND=-10,478;CIPOS95=-184,1;CIEND95=-2,132;MATEID=496323_2;EVENT=496323;SU=6;PE=6;SR=0;ALG=PROD;AF=6.839e-05;NSAMP=2;MSQ=49.8;RECLASSIFIED;AC=2;AN=29246;NFAM=2
chr2	89786565	276328_1	N	N[chr2:89787077[	1475.75	LOW	SVTYPE=BND;POS=89786565;STRANDS=+-:65;CIPOS=-9,5;CIEND=-9,8;CIPOS95=0,0;CIEND95=0,0;MATEID=276328_2;EVENT=276328;SU=65;PE=1;SR=64;ALG=PROD;AF=0.001402;NSAMP=41;MSQ=32.48;RECLASSIFIED;AC=41;AN=29246;NFAM=41
chr2	89786972	496323_2	N	N[chr2:89786427[	355.39	LOW	SVTYPE=BND;POS=89786427;STRANDS=-+:6;IMPRECISE;CIPOS=-10,478;CIEND=-631,9;CIPOS95=-2,132;CIEND95=-184,1;MATEID=496323_1;EVENT=496323;SECONDARY;SU=6;PE=6;SR=0;ALG=PROD;AF=6.839e-05;NSAMP=2;MSQ=49.8;RECLASSIFIED;AC=2;AN=29246;NFAM=2
chr2	89787077	276328_2	N	]chr2:89786565]N	1475.75	LOW	SVTYPE=BND;POS=89786565;STRANDS=+-:65;CIPOS=-9,8;CIEND=-9,5;CIPOS95=0,0;CIEND95=0,0;MATEID=276328_1;EVENT=276328;SECONDARY;SU=65;PE=1;SR=64;ALG=PROD;AF=0.001402;NSAMP=41;MSQ=32.48;RECLASSIFIED;AC=41;AN=29246;NFAM=41
chr2	89787139	276327_2	N	]chr2:89785131]N	91.38	LOW	SVTYPE=BND;POS=89785131;STRANDS=+-:26;IMPRECISE;CIPOS=-304,29;CIEND=-30,304;CIPOS95=-45,29;CIEND95=-30,41;MATEID=276327_1;EVENT=276327;SECONDARY;SU=26;PE=26;SR=0;ALG=PROD;AF=6.839e-05;NSAMP=2;MSQ=44.44;RECLASSIFIED;AC=2;AN=29246;NFAM=2
chr2	89787139	496324	N	<DUP>	928.17	PASS	SVTYPE=DUP;POS=89787139;SVLEN=2222;END=89789361;STRANDS=-+:41;IMPRECISE;CIPOS=-323,29;CIEND=-30,308;CIPOS95=-26,26;CIEND95=-30,49;SU=41;PE=41;SR=0;ALG=PROD;AF=0.0003761;NSAMP=11;MSQ=64.82;AC=11;AN=29246;NFAM=11
chr2	89787283	496326_1	N	]chr2:89798829]N	3699.1	LOW	SVTYPE=BND;POS=89787283;STRANDS=-+:1017;IMPRECISE;CIPOS=-10,4;CIEND=-7,8;CIPOS95=0,0;CIEND95=-2,2;MATEID=496326_2;EVENT=496326;SU=1017;PE=1008;SR=9;ALG=PROD;AF=0.0004445;NSAMP=13;MSQ=70.47;RECLASSIFIED;AC=13;AN=29246;NFAM=13
chr2	89787333	496325	N	<DUP>	51.51	PASS	SVTYPE=DUP;POS=89787333;SVLEN=4741;END=89792074;STRANDS=-+:8;IMPRECISE;CIPOS=-259,9;CIEND=-10,269;CIPOS95=-52,2;CIEND95=-2,60;SU=8;PE=8;SR=0;ALG=PROD;AF=6.839e-05;NSAMP=2;MSQ=25.18;AC=2;AN=29246;NFAM=2
chr2	89787385	276310_2	N	]chr2:89778992]N	2924.65	LOW	SVTYPE=BND;POS=89778992;STRANDS=+-:425;CIPOS=-6,3;CIEND=-4,6;CIPOS95=0,0;CIEND95=0,0;MATEID=276310_1;EVENT=276310;SECONDARY;SU=425;PE=370;SR=55;ALG=PROD;AF=0.0003077;NSAMP=9;MSQ=124.39;RECLASSIFIED;AC=9;AN=29246;NFAM=8
chr2	89787812	46207_1	N	]chr16:34754307]N	10148.1	LOW	SVTYPE=BND;POS=89787812;STRANDS=-+:258;CIPOS=-3,3;CIEND=-3,3;CIPOS95=0,0;CIEND95=0,0;MATEID=46207_2;EVENT=46207;SU=258;PE=0;SR=258;ALG=PROD;AF=0.006531;NSAMP=191;MSQ=41.9;AC=191;AN=29246;NFAM=190
chr2	89788562	41497_1	N	N]chr10:38586930]	5099.64	LOW	SVTYPE=BND;POS=89788562;STRANDS=++:842,--:1;IMPRECISE;CIPOS=-6,40;CIEND=-25,193;CIPOS95=0,0;CIEND95=-4,4;MATEID=41497_2;EVENT=41497;SU=843;PE=843;SR=0;ALG=PROD;AF=0.004172;NSAMP=122;MSQ=38.44;AC=122;AN=29246;NFAM=122
chr2	89788594	42164_1	N	[chr10:38586693[N	2064.99	LOW	SVTYPE=BND;POS=89788594;STRANDS=--:329;IMPRECISE;CIPOS=-167,24;CIEND=-320,11;CIPOS95=-2,2;CIEND95=-20,11;MATEID=42164_2;EVENT=42164;SU=329;PE=329;SR=0;ALG=PROD;AF=0.002462;NSAMP=72;MSQ=26.89;AC=72;AN=29246;NFAM=72
chr2	89788825	276333	N	<DEL>	107.13	PASS	SVTYPE=DEL;POS=89788825;SVLEN=-8012;END=89796837;STRANDS=+-:17;IMPRECISE;CIPOS=-10,144;CIEND=-258,9;CIPOS95=-1,38;CIEND95=-37,3;SU=17;PE=17;SR=0;ALG=PROD;AF=3.419e-05;NSAMP=1;MSQ=107.13;AC=1;AN=29246;NFAM=1
chr2	89788913	276332_1	N	N[chr2:89795618[	62.17	LOW	SVTYPE=BND;POS=89788913;STRANDS=+-:14;IMPRECISE;CIPOS=-10,270;CIEND=-186,9;CIPOS95=0,73;CIEND95=-32,3;MATEID=276332_2;EVENT=276332;SU=14;PE=14;SR=0;ALG=PROD;AF=3.419e-05;NSAMP=1;MSQ=62.1;RECLASSIFIED;AC=1;AN=29246;NFAM=1
chr2	89789019	276331	N	<DEL>	57.19	PASS	SVTYPE=DEL;POS=89789019;SVLEN=-3627;END=89792646;STRANDS=+-:12;IMPRECISE;CIPOS=0,9;CIEND=-10,9;CIPOS95=0,9;CIEND95=-3,3;SU=12;PE=11;SR=1;ALG=PROD;AF=3.419e-05;NSAMP=1;MSQ=56.35;AC=1;AN=29246;NFAM=1
chr2	89789061	46204_1	N	]chr16:34747553]N	5.09455e+06	LOW	SVTYPE=BND;POS=89789061;STRANDS=-+:24;IMPRECISE;CIPOS=-194,49;CIEND=-50,761;CIPOS95=-17,17;CIEND95=-50,88;MATEID=46204_2;EVENT=46204;SU=24;PE=24;SR=0;ALG=PROD;AF=0.458;NSAMP=13396;MSQ=223.25;RETAINED;AC=13396;AN=29246;NFAM=12355
chr2	89789176	49124_1	N	]chr22:16322474]N	233424	LOW	SVTYPE=BND;POS=89789176;STRANDS=-+:12;IMPRECISE;CIPOS=-621,29;CIEND=-29,689;CIPOS95=-115,29;CIEND95=-29,143;MATEID=49124_2;EVENT=49124;SU=12;PE=12;SR=0;ALG=PROD;AF=0.1107;NSAMP=3237;MSQ=44.53;AC=3237;AN=29246;NFAM=3164
chr2	89789177	46210_1	N	]chr16:34899068]N	425734	LOW	SVTYPE=BND;POS=89789177;STRANDS=-+:12482;CIPOS=0,0;CIEND=0,0;CIPOS95=0,0;CIEND95=0,0;MATEID=46210_2;EVENT=46210;SU=12482;PE=0;SR=12482;ALG=PROD;AF=0.1574;NSAMP=4604;MSQ=54.48;AC=4604;AN=29246;NFAM=4389
chr2	89789178	276323_2	N	]chr2:89783957]N	1.27635e+06	LOW	SVTYPE=BND;POS=89783957;STRANDS=+-:230;CIPOS=-7,2;CIEND=-10,4;CIPOS95=0,0;CIEND95=0,0;MATEID=276323_1;EVENT=276323;SECONDARY;SU=230;PE=168;SR=62;ALG=PROD;AF=0.2839;NSAMP=8304;MSQ=90.31;RECLASSIFIED;AC=8304;AN=29246;NFAM=7733
chr2	89789301	496329	N	<DUP>	93.5	PASS	SVTYPE=DUP;POS=89789301;SVLEN=1375;END=89790676;STRANDS=-+:16;IMPRECISE;CIPOS=-205,9;CIEND=-10,296;CIPOS95=-34,3;CIEND95=0,60;SU=16;PE=16;SR=0;ALG=PROD;AF=3.419e-05;NSAMP=1;MSQ=90.69;AC=1;AN=29246;NFAM=1
chr2	89789843	276335_1	N	N[chr2:89790260[	2485.72	LOW	SVTYPE=BND;POS=89789843;STRANDS=+-:124;CIPOS=-10,9;CIEND=-10,7;CIPOS95=0,0;CIEND95=0,0;MATEID=276335_2;EVENT=276335;SU=124;PE=98;SR=26;ALG=PROD;AF=0.00106;NSAMP=31;MSQ=74.07;RECLASSIFIED;AC=31;AN=29246;NFAM=31
chr2	89790260	276335_2	N	]chr2:89789843]N	2485.72	LOW	SVTYPE=BND;POS=89789843;STRANDS=+-:124;CIPOS=-10,7;CIEND=-10,9;CIPOS95=0,0;CIEND95=0,0;MATEID=276335_1;EVENT=276335;SECONDARY;SU=124;PE=98;SR=26;ALG=PROD;AF=0.00106;NSAMP=31;MSQ=74.07;RECLASSIFIED;AC=31;AN=29246;NFAM=31
chr2	89790721	496331	N	<DUP>	133.3	PASS	SVTYPE=DUP;POS=89790721;SVLEN=1495;END=89792216;STRANDS=-+:26;CIPOS=0,0;CIEND=-3,2;CIPOS95=0,0;CIEND95=0,0;SU=26;PE=16;SR=10;ALG=PROD;AF=3.419e-05;NSAMP=1;MSQ=129.83;AC=1;AN=29246;NFAM=1
chr2	89790825	54645_1	N	N]chr7:58043701]	207.7	LOW	SVTYPE=BND;POS=89790825;STRANDS=++:33;IMPRECISE;CIPOS=-30,29;CIEND=-6,20;CIPOS95=-3,3;CIEND95=0,0;MATEID=54645_2;EVENT=54645;SU=33;PE=32;SR=1;ALG=PROD;AF=0.0002735;NSAMP=8;MSQ=23.2;AC=8;AN=29246;NFAM=8
chr2	89790844	54646_1	N	N]chr7:58044049]	175.03	LOW	SVTYPE=BND;POS=89790844;STRANDS=++:5;IMPRECISE;CIPOS=-30,29;CIEND=-30,29;CIPOS95=-3,3;CIEND95=-3,3;MATEID=54646_2;EVENT=54646;SU=5;PE=4;SR=1;ALG=PROD;AF=0.0002735;NSAMP=8;MSQ=18.81;AC=8;AN=29246;NFAM=8
chr2	89790873	276337_1	N	N[chr2:89791313[	12415.8	LOW	SVTYPE=BND;POS=89790873;STRANDS=+-:15;IMPRECISE;CIPOS=-73,29;CIEND=-31,29;CIPOS95=-45,29;CIEND95=-3,3;MATEID=276337_2;EVENT=276337;SU=15;PE=12;SR=3;ALG=SUM;AF=0.001915;NSAMP=56;MSQ=113.53;RETAINED;RECLASSIFIED;AC=56;AN=29242;NFAM=56
chr2	89790909	276343	N	<DEL>	8.88456e+06	PASS	SVTYPE=DEL;POS=89790909;SVLEN=-4397;END=89795306;STRANDS=+-:22;IMPRECISE;CIPOS=-50,49;CIEND=-50,49;CIPOS95=-4,4;CIEND95=-4,4;SU=22;PE=21;SR=1;ALG=PROD;AF=0.4153;NSAMP=11853;MSQ=402.86;RETAINED;MEDGQR=3.55;Q10GQR=1.43;AC=12145;AN=29246;NFAM=10900
chr2	89791245	46229_1	N	]chr16:36196885]N	62128.7	LOW	SVTYPE=BND;POS=89791245;STRANDS=-+:1416;CIPOS=0,0;CIEND=0,0;CIPOS95=0,0;CIEND95=0,0;MATEID=46229_2;EVENT=46229;SU=1416;PE=0;SR=1416;ALG=PROD;AF=0.03392;NSAMP=992;MSQ=32.66;AC=992;AN=29246;NFAM=977
chr2	89791313	276337_2	N	]chr2:89790873]N	12415.8	LOW	SVTYPE=BND;POS=89790873;STRANDS=+-:15;IMPRECISE;CIPOS=-31,29;CIEND=-73,29;CIPOS95=-3,3;CIEND95=-45,29;MATEID=276337_1;EVENT=276337;SECONDARY;SU=15;PE=12;SR=3;ALG=SUM;AF=0.001915;NSAMP=56;MSQ=113.53;RETAINED;RECLASSIFIED;AC=56;AN=29242;NFAM=56
chr2	89791330	276345_1	N	N[chr2:89798496[	239.22	LOW	SVTYPE=BND;POS=89791330;STRANDS=+-:53;CIPOS=-25,23;CIEND=-24,21;CIPOS95=0,0;CIEND95=0,0;MATEID=276345_2;EVENT=276345;SU=53;PE=26;SR=27;ALG=PROD;AF=6.839e-05;NSAMP=2;MSQ=60.64;RECLASSIFIED;AC=2;AN=29246;NFAM=2
chr2	89791938	496333_1	N	]chr2:89793382]N	4205.29	LOW	SVTYPE=BND;POS=89791938;STRANDS=-+:34;CIPOS=-9,8;CIEND=-9,8;CIPOS95=0,0;CIEND95=0,0;MATEID=496333_2;EVENT=496333;SU=34;PE=0;SR=34;ALG=PROD;AF=0.005984;NSAMP=175;MSQ=19.1;RECLASSIFIED;AC=175;AN=29244;NFAM=175
chr2	89791965	276346_1	N	N[chr2:89792286[	2846.24	LOW	SVTYPE=BND;POS=89791965;STRANDS=+-:38;CIPOS=-22,21;CIEND=-22,15;CIPOS95=0,0;CIEND95=0,0;MATEID=276346_2;EVENT=276346;SU=38;PE=5;SR=33;ALG=PROD;AF=0.0007524;NSAMP=22;MSQ=16.31;RECLASSIFIED;AC=22;AN=29240;NFAM=22
chr2	89792040	496334	N	<DUP>	151.83	PASS	SVTYPE=DUP;POS=89792040;SVLEN=3139;END=89795179;STRANDS=-+:17;IMPRECISE;CIPOS=-345,9;CIEND=-10,210;CIPOS95=-62,0;CIEND95=-1,41;SU=17;PE=17;SR=0;ALG=PROD;AF=3.42e-05;NSAMP=1;MSQ=141.75;AC=1;AN=29240;NFAM=1
chr2	89792286	276346_2	N	]chr2:89791965]N	2846.24	LOW	SVTYPE=BND;POS=89791965;STRANDS=+-:38;CIPOS=-22,15;CIEND=-22,21;CIPOS95=0,0;CIEND95=0,0;MATEID=276346_1;EVENT=276346;SECONDARY;SU=38;PE=5;SR=33;ALG=PROD;AF=0.0007524;NSAMP=22;MSQ=16.31;RECLASSIFIED;AC=22;AN=29240;NFAM=22
chr2	89792603	496335	N	<DUP>	728.44	PASS	SVTYPE=DUP;POS=89792603;SVLEN=7776;END=89800379;STRANDS=-+:58;IMPRECISE;CIPOS=-241,29;CIEND=-29,234;CIPOS95=-10,10;CIEND95=-16,16;SU=58;PE=58;SR=0;ALG=PROD;AF=0.0003077;NSAMP=9;MSQ=80.78;AC=9;AN=29246;NFAM=8
chr2	89792930	276348_1	N	N[chr2:89793031[	131.8	LOW	SVTYPE=BND;POS=89792930;STRANDS=+-:7;CIPOS=-5,4;CIEND=-5,4;CIPOS95=0,0;CIEND95=0,0;MATEID=276348_2;EVENT=276348;SU=7;PE=0;SR=7;ALG=PROD;AF=3.42e-05;NSAMP=1;MSQ=125.61;RECLASSIFIED;AC=1;AN=29242;NFAM=1
chr2	89793031	276348_2	N	]chr2:89792930]N	131.8	LOW	SVTYPE=BND;POS=89792930;STRANDS=+-:7;CIPOS=-5,4;CIEND=-5,4;CIPOS95=0,0;CIEND95=0,0;MATEID=276348_1;EVENT=276348;SECONDARY;SU=7;PE=0;SR=7;ALG=PROD;AF=3.42e-05;NSAMP=1;MSQ=125.61;RECLASSIFIED;AC=1;AN=29242;NFAM=1
chr2	89793281	276352_1	N	N[chr2:89794598[	75176.1	PASS	SVTYPE=BND;POS=89793281;STRANDS=+-:4720;CIPOS=-1,0;CIEND=0,0;CIPOS95=0,0;CIEND95=0,0;MATEID=276352_2;EVENT=276352;SU=4720;PE=3027;SR=1693;ALG=PROD;AF=0.007864;NSAMP=230;MSQ=265.68;RECLASSIFIED;AC=230;AN=29246;NFAM=226
chr2	89793347	276351_1	N	N[chr2:89794122[	32476.6	LOW	SVTYPE=BND;POS=89793347;STRANDS=+-:219;CIPOS=-4,14;CIEND=-10,6;CIPOS95=0,0;CIEND95=0,0;MATEID=276351_2;EVENT=276351;SU=219;PE=204;SR=15;ALG=PROD;AF=0.006702;NSAMP=196;MSQ=119.34;RETAINED;RECLASSIFIED;AC=196;AN=29244;NFAM=193
chr2	89793357	276354	N	<DEL>	225.16	PASS	SVTYPE=DEL;POS=89793357;SVLEN=-2425;END=89795782;STRANDS=+-:7;IMPRECISE;CIPOS=-10,551;CIEND=-438,9;CIPOS95=-2,84;CIEND95=-84,2;SU=7;PE=7;SR=0;ALG=PROD;AF=0.0001026;NSAMP=3;MSQ=74.8;RETAINED;AC=3;AN=29246;NFAM=3
chr2	89793382	496333_2	N	N[chr2:89791938[	4205.29	LOW	SVTYPE=BND;POS=89791938;STRANDS=-+:34;CIPOS=-9,8;CIEND=-9,8;CIPOS95=0,0;CIEND95=0,0;MATEID=496333_1;EVENT=496333;SECONDARY;SU=34;PE=0;SR=34;ALG=PROD;AF=0.005984;NSAMP=175;MSQ=19.1;RECLASSIFIED;AC=175;AN=29244;NFAM=175
chr2	89793570	276349_1	N	N[chr2:89793947[	23017.7	LOW	SVTYPE=BND;POS=89793570;STRANDS=+-:23;IMPRECISE;CIPOS=-30,48;CIEND=-30,82;CIPOS95=-20,20;CIEND95=-30,55;MATEID=276349_2;EVENT=276349;SU=23;PE=21;SR=2;ALG=SUM;AF=0.005335;NSAMP=156;MSQ=106.6;RECLASSIFIED;AC=156;AN=29242;NFAM=155
chr2	89793947	276349_2	N	]chr2:89793570]N	23017.7	LOW	SVTYPE=BND;POS=89793570;STRANDS=+-:23;IMPRECISE;CIPOS=-30,82;CIEND=-30,48;CIPOS95=-30,55;CIEND95=-20,20;MATEID=276349_1;EVENT=276349;SECONDARY;SU=23;PE=21;SR=2;ALG=SUM;AF=0.005335;NSAMP=156;MSQ=106.6;RECLASSIFIED;AC=156;AN=29242;NFAM=155
chr2	89794122	276351_2	N	]chr2:89793347]N	32476.6	LOW	SVTYPE=BND;POS=89793347;STRANDS=+-:219;CIPOS=-10,6;CIEND=-4,14;CIPOS95=0,0;CIEND95=0,0;MATEID=276351_1;EVENT=276351;SECONDARY;SU=219;PE=204;SR=15;ALG=PROD;AF=0.006702;NSAMP=196;MSQ=119.34;RETAINED;RECLASSIFIED;AC=196;AN=29244;NFAM=193
chr2	89794170	575150_1	N	N]chr2:91407895]	791.38	PASS	SVTYPE=BND;POS=89794170;STRANDS=++:69;CIPOS=-29,29;CIEND=-23,29;CIPOS95=0,0;CIEND95=0,0;MATEID=575150_2;EVENT=575150;SU=69;PE=52;SR=17;ALG=PROD;AF=3.419e-05;NSAMP=1;MSQ=23.3;AC=1;AN=29246;NFAM=1
chr2	89794598	276352_2	N	]chr2:89793281]N	75176.1	PASS	SVTYPE=BND;POS=89793281;STRANDS=+-:4720;CIPOS=0,0;CIEND=-1,0;CIPOS95=0,0;CIEND95=0,0;MATEID=276352_1;EVENT=276352;SECONDARY;SU=4720;PE=3027;SR=1693;ALG=PROD;AF=0.007864;NSAMP=230;MSQ=265.68;RECLASSIFIED;AC=230;AN=29246;NFAM=226
chr2	89795206	276356	N	<DEL>	97.73	PASS	SVTYPE=DEL;POS=89795206;SVLEN=-3557;END=89798763;STRANDS=+-:21;CIPOS=0,0;CIEND=-9,2;CIPOS95=0,0;CIEND95=0,0;SU=21;PE=17;SR=4;ALG=PROD;AF=3.419e-05;NSAMP=1;MSQ=97.73;AC=1;AN=29246;NFAM=1
chr2	89795518	46209_1	N	]chr16:34771167]N	10793.1	LOW	SVTYPE=BND;POS=89795518;STRANDS=-+:1758;CIPOS=0,0;CIEND=0,0;CIPOS95=0,0;CIEND95=0,0;MATEID=46209_2;EVENT=46209;SU=1758;PE=0;SR=1758;ALG=PROD;AF=0.006839;NSAMP=200;MSQ=28.07;AC=200;AN=29246;NFAM=200
chr2	89795618	276332_2	N	]chr2:89788913]N	62.17	LOW	SVTYPE=BND;POS=89788913;STRANDS=+-:14;IMPRECISE;CIPOS=-186,9;CIEND=-10,270;CIPOS95=-32,3;CIEND95=0,73;MATEID=276332_1;EVENT=276332;SECONDARY;SU=14;PE=14;SR=0;ALG=PROD;AF=3.419e-05;NSAMP=1;MSQ=62.1;RECLASSIFIED;AC=1;AN=29246;NFAM=1
chr2	89795671	276358	N	<DEL>	730.9	PASS	SVTYPE=DEL;POS=89795671;SVLEN=-3209;END=89798880;STRANDS=+-:97;IMPRECISE;CIPOS=-14,25;CIEND=-30,9;CIPOS95=-1,1;CIEND95=-1,1;SU=97;PE=93;SR=4;ALG=PROD;AF=3.419e-05;NSAMP=1;MSQ=56.47;AC=1;AN=29246;NFAM=1
chr2	89795849	276360	N	<DEL>	20.51	PASS	SVTYPE=DEL;POS=89795849;SVLEN=-5159;END=89801008;STRANDS=+-:8;IMPRECISE;CIPOS=-10,316;CIEND=-304,9;CIPOS95=-1,71;CIEND95=-71,2;SU=8;PE=8;SR=0;ALG=PROD;AF=3.419e-05;NSAMP=1;MSQ=20.51;AC=1;AN=29246;NFAM=1
chr2	89796187	496319_2	N	N[chr2:89785567[	49.95	LOW	SVTYPE=BND;POS=89785567;STRANDS=-+:8;IMPRECISE;CIPOS=-10,420;CIEND=-259,9;CIPOS95=-2,77;CIEND95=-74,2;MATEID=496319_1;EVENT=496319;SECONDARY;SU=8;PE=8;SR=0;ALG=PROD;AF=3.419e-05;NSAMP=1;MSQ=49.94;RECLASSIFIED;AC=1;AN=29246;NFAM=1
chr2	89796908	276361	N	<DEL>	559.78	PASS	SVTYPE=DEL;POS=89796908;SVLEN=-3715;END=89800623;STRANDS=+-:132;IMPRECISE;CIPOS=-28,135;CIEND=-215,9;CIPOS95=-6,6;CIEND95=-7,7;SU=132;PE=132;SR=0;ALG=PROD;AF=0.0001368;NSAMP=4;MSQ=73.89;AC=4;AN=29246;NFAM=4
chr2	89797050	496320_2	N	N[chr2:89785153[	61.54	LOW	SVTYPE=BND;POS=89785153;STRANDS=-+:29;CIPOS=-10,9;CIEND=-3,0;CIPOS95=0,0;CIEND95=0,0;MATEID=496320_1;EVENT=496320;SECONDARY;SU=29;PE=18;SR=11;ALG=PROD;AF=6.839e-05;NSAMP=2;MSQ=30.74;RECLASSIFIED;AC=2;AN=29246;NFAM=2
chr2	89797067	496338	N	<DUP>	157.91	PASS	SVTYPE=DUP;POS=89797067;SVLEN=1762;END=89798829;STRANDS=-+:17;IMPRECISE;CIPOS=-216,9;CIEND=-10,334;CIPOS95=-55,2;CIEND95=0,66;SU=17;PE=17;SR=0;ALG=PROD;AF=3.419e-05;NSAMP=1;MSQ=136.09;AC=1;AN=29246;NFAM=1
chr2	89797595	276362_1	N	N[chr2:89799499[	415.53	LOW	SVTYPE=BND;POS=89797595;STRANDS=+-:38;IMPRECISE;CIPOS=-30,244;CIEND=-132,29;CIPOS95=-24,24;CIEND95=-20,20;MATEID=276362_2;EVENT=276362;SU=38;PE=38;SR=0;ALG=PROD;AF=6.839e-05;NSAMP=2;MSQ=207.76;RECLASSIFIED;AC=2;AN=29246;NFAM=2
chr2	89797749	575178	N	<INV>	1445.75	LOW	SVTYPE=INV;POS=89797749;SVLEN=10471;END=89808220;STRANDS=++:3,--:11;IMPRECISE;CIPOS=-50,177;CIEND=-262,49;CIPOS95=-50,124;CIEND95=-154,49;SU=14;PE=10;SR=4;ALG=PROD;AF=0.000171;NSAMP=5;MSQ=45.55;RETAINED;AC=5;AN=29246;NFAM=5
chr2	89797944	575179_1	N	[chr2:89807674[N	1228.68	LOW	SVTYPE=BND;POS=89797944;STRANDS=--:6;IMPRECISE;CIPOS=-224,29;CIEND=-163,29;CIPOS95=-39,29;CIEND95=-63,29;MATEID=575179_2;EVENT=575179;SU=6;PE=6;SR=0;ALG=PROD;AF=0.0004103;NSAMP=12;MSQ=50.6;AC=12;AN=29246;NFAM=12
chr2	89798133	575180_1	N	N]chr2:89808085]	1711.33	LOW	SVTYPE=BND;POS=89798133;STRANDS=++:4;IMPRECISE;CIPOS=-50,408;CIEND=-50,650;CIPOS95=-50,103;CIEND95=-50,127;MATEID=575180_2;EVENT=575180;SU=4;PE=4;SR=0;ALG=PROD;AF=0.0004445;NSAMP=13;MSQ=46.18;AC=13;AN=29246;NFAM=13
chr2	89798401	575168_1	N	[chr2:89807066[N	641.91	LOW	SVTYPE=BND;POS=89798401;STRANDS=--:11;IMPRECISE;CIPOS=-72,49;CIEND=-238,49;CIPOS95=-14,14;CIEND95=-60,49;MATEID=575168_2;EVENT=575168;SU=11;PE=11;SR=0;ALG=PROD;AF=0.0003761;NSAMP=11;MSQ=26.92;AC=11;AN=29246;NFAM=11
chr2	89798496	276345_2	N	]chr2:89791330]N	239.22	LOW	SVTYPE=BND;POS=89791330;STRANDS=+-:53;CIPOS=-24,21;CIEND=-25,23;CIPOS95=0,0;CIEND95=0,0;MATEID=276345_1;EVENT=276345;SECONDARY;SU=53;PE=26;SR=27;ALG=PROD;AF=6.839e-05;NSAMP=2;MSQ=60.64;RECLASSIFIED;AC=2;AN=29246;NFAM=2
chr2	89798625	276363	N	<DEL>	130.61	PASS	SVTYPE=DEL;POS=89798625;SVLEN=-1660;END=89800285;STRANDS=+-:16;IMPRECISE;CIPOS=-7,9;CIEND=-10,4;CIPOS95=-1,1;CIEND95=-1,0;SU=16;PE=13;SR=3;ALG=PROD;AF=3.419e-05;NSAMP=1;MSQ=58.91;AC=1;AN=29246;NFAM=1
chr2	89798678	575183	N	<INV>	69.62	LOW	SVTYPE=INV;POS=89798678;SVLEN=8728;END=89807406;STRANDS=++:4,--:1;IMPRECISE;CIPOS=-30,29;CIEND=-30,29;CIPOS95=-3,3;CIEND95=-3,3;SU=5;PE=4;SR=1;ALG=PROD;AF=6.839e-05;NSAMP=2;MSQ=28.34;RETAINED;AC=2;AN=29246;NFAM=2
chr2	89798715	276364_1	N	N[chr2:89798877[	6461.95	LOW	SVTYPE=BND;POS=89798715;STRANDS=+-:4;IMPRECISE;CIPOS=0,0;CIEND=-10,9;CIPOS95=0,0;CIEND95=-1,1;MATEID=276364_2;EVENT=276364;SU=4;PE=2;SR=2;ALG=PROD;AF=0.004479;NSAMP=131;MSQ=42.8;RECLASSIFIED;AC=131;AN=29246;NFAM=131
chr2	89798789	575157_1	N	[chr2:89806614[N	1760.64	LOW	SVTYPE=BND;POS=89798789;STRANDS=--:77;IMPRECISE;CIPOS=-59,49;CIEND=-203,49;CIPOS95=-7,7;CIEND95=-20,20;MATEID=575157_2;EVENT=575157;SU=77;PE=77;SR=0;ALG=PROD;AF=0.0005129;NSAMP=15;MSQ=60.87;AC=15;AN=29246;NFAM=15
chr2	89798829	496326_2	N	N[chr2:89787283[	3699.1	LOW	SVTYPE=BND;POS=89787283;STRANDS=-+:1017;IMPRECISE;CIPOS=-7,8;CIEND=-10,4;CIPOS95=-2,2;CIEND95=0,0;MATEID=496326_1;EVENT=496326;SECONDARY;SU=1017;PE=1008;SR=9;ALG=PROD;AF=0.0004445;NSAMP=13;MSQ=70.47;RECLASSIFIED;AC=13;AN=29246;NFAM=13
chr2	89798836	276367	N	<DEL>	238.94	PASS	SVTYPE=DEL;POS=89798836;SVLEN=-1791;END=89800627;STRANDS=+-:22;IMPRECISE;CIPOS=-30,468;CIEND=-352,454;CIPOS95=-30,140;CIEND95=-352,420;SU=22;PE=22;SR=0;ALG=SUM;AF=6.839e-05;NSAMP=2;MSQ=113.59;RETAINED;AC=2;AN=29246;NFAM=2
chr2	89798867	496340	N	<DUP>	695429	PASS	SVTYPE=DUP;POS=89798867;SVLEN=2132;END=89800999;STRANDS=-+:400;IMPRECISE;CIPOS=-17,9;CIEND=-11,16;CIPOS95=-1,1;CIEND95=-1,1;SU=400;PE=400;SR=0;ALG=PROD;AF=0.1614;NSAMP=4557;MSQ=87.14;RETAINED;AC=4720;AN=29246;NFAM=4308
chr2	89798877	276364_2	N	]chr2:89798715]N	6461.95	LOW	SVTYPE=BND;POS=89798715;STRANDS=+-:4;IMPRECISE;CIPOS=-10,9;CIEND=0,0;CIPOS95=-1,1;CIEND95=0,0;MATEID=276364_1;EVENT=276364;SECONDARY;SU=4;PE=2;SR=2;ALG=PROD;AF=0.004479;NSAMP=131;MSQ=42.8;RECLASSIFIED;AC=131;AN=29246;NFAM=131
chr2	89798877	42172_1	N	[chr10:38594530[N	679.65	LOW	SVTYPE=BND;POS=89798877;STRANDS=--:4;CIPOS=-9,8;CIEND=-9,8;CIPOS95=0,0;CIEND95=0,0;MATEID=42172_2;EVENT=42172;SU=4;PE=0;SR=4;ALG=PROD;AF=0.0008548;NSAMP=25;MSQ=22.73;AC=25;AN=29246;NFAM=25
chr2	89798877	46219_1	N	]chr16:34954009]N	183.4	LOW	SVTYPE=BND;POS=89798877;STRANDS=-+:18;CIPOS=-9,8;CIEND=-9,8;CIPOS95=0,0;CIEND95=0,0;MATEID=46219_2;EVENT=46219;SU=18;PE=0;SR=18;ALG=PROD;AF=0.0003077;NSAMP=9;MSQ=17.04;AC=9;AN=29246;NFAM=9
chr2	89798913	276366_1	N	N[chr2:89799669[	39196.5	LOW	SVTYPE=BND;POS=89798913;STRANDS=+-:34;CIPOS=-20,24;CIEND=-30,29;CIPOS95=0,0;CIEND95=0,0;MATEID=276366_2;EVENT=276366;SU=34;PE=24;SR=10;ALG=PROD;AF=0.01552;NSAMP=454;MSQ=67.81;RECLASSIFIED;AC=454;AN=29246;NFAM=452
chr2	89799112	276369_1	N	N[chr2:89802794[	3404.96	LOW	SVTYPE=BND;POS=89799112;STRANDS=+-:262;IMPRECISE;CIPOS=-11,156;CIEND=-186,16;CIPOS95=-5,5;CIEND95=-2,2;MATEID=276369_2;EVENT=276369;SU=262;PE=262;SR=0;ALG=PROD;AF=0.001299;NSAMP=38;MSQ=83.28;RECLASSIFIED;AC=38;AN=29246;NFAM=38
chr2	89799243	276365_1	N	N[chr2:89799468[	28257.9	LOW	SVTYPE=BND;POS=89799243;STRANDS=+-:9;IMPRECISE;CIPOS=-30,29;CIEND=-30,29;CIPOS95=-1,1;CIEND95=-1,1;MATEID=276365_2;EVENT=276365;SU=9;PE=7;SR=2;ALG=PROD;AF=0.01357;NSAMP=397;MSQ=64.89;RECLASSIFIED;AC=397;AN=29246;NFAM=396
chr2	89799351	575169_1	N	[chr2:89806157[N	2547.11	LOW	SVTYPE=BND;POS=89799351;STRANDS=--:10;IMPRECISE;CIPOS=-35,29;CIEND=-55,29;CIPOS95=-12,12;CIEND95=-10,10;MATEID=575169_2;EVENT=575169;SU=10;PE=10;SR=0;ALG=PROD;AF=0.000889;NSAMP=26;MSQ=82.11;AC=26;AN=29246;NFAM=26
chr2	89799468	276365_2	N	]chr2:89799243]N	28257.9	LOW	SVTYPE=BND;POS=89799243;STRANDS=+-:9;IMPRECISE;CIPOS=-30,29;CIEND=-30,29;CIPOS95=-1,1;CIEND95=-1,1;MATEID=276365_1;EVENT=276365;SECONDARY;SU=9;PE=7;SR=2;ALG=PROD;AF=0.01357;NSAMP=397;MSQ=64.89;RECLASSIFIED;AC=397;AN=29246;NFAM=396
chr2	89799499	276362_2	N	]chr2:89797595]N	415.53	LOW	SVTYPE=BND;POS=89797595;STRANDS=+-:38;IMPRECISE;CIPOS=-132,29;CIEND=-30,244;CIPOS95=-20,20;CIEND95=-24,24;MATEID=276362_1;EVENT=276362;SECONDARY;SU=38;PE=38;SR=0;ALG=PROD;AF=6.839e-05;NSAMP=2;MSQ=207.76;RECLASSIFIED;AC=2;AN=29246;NFAM=2
chr2	89799589	276370_1	N	N[chr2:89802918[	2530.42	LOW	SVTYPE=BND;POS=89799589;STRANDS=+-:16;IMPRECISE;CIPOS=-10,9;CIEND=-10,9;CIPOS95=-1,1;CIEND95=-1,0;MATEID=276370_2;EVENT=276370;SU=16;PE=13;SR=3;ALG=PROD;AF=0.0007522;NSAMP=22;MSQ=88.56;RECLASSIFIED;AC=22;AN=29246;NFAM=22
chr2	89799605	575170_1	N	N]chr2:89806917]	9976.54	LOW	SVTYPE=BND;POS=89799605;STRANDS=++:16;IMPRECISE;CIPOS=-50,776;CIEND=-528,267;CIPOS95=-50,243;CIEND95=-483,267;MATEID=575170_2;EVENT=575170;SU=16;PE=14;SR=2;ALG=SUM;AF=0.001778;NSAMP=52;MSQ=121.74;AC=52;AN=29246;NFAM=52
chr2	89799631	575186_1	N	[chr2:89805808[N	4440.4	LOW	SVTYPE=BND;POS=89799631;STRANDS=--:4;IMPRECISE;CIPOS=-251,49;CIEND=-105,49;CIPOS95=-55,49;CIEND95=-39,39;MATEID=575186_2;EVENT=575186;SU=4;PE=4;SR=0;ALG=PROD;AF=0.001197;NSAMP=35;MSQ=111.82;AC=35;AN=29246;NFAM=35
chr2	89799669	276366_2	N	]chr2:89798913]N	39196.5	LOW	SVTYPE=BND;POS=89798913;STRANDS=+-:34;CIPOS=-30,29;CIEND=-20,24;CIPOS95=0,0;CIEND95=0,0;MATEID=276366_1;EVENT=276366;SECONDARY;SU=34;PE=24;SR=10;ALG=PROD;AF=0.01552;NSAMP=454;MSQ=67.81;RECLASSIFIED;AC=454;AN=29246;NFAM=452
chr2	89800104	496346	N	<DUP>	261.37	PASS	SVTYPE=DUP;POS=89800104;SVLEN=4560;END=89804664;STRANDS=-+:26;CIPOS=-5,2;CIEND=-10,9;CIPOS95=0,0;CIEND95=0,0;SU=26;PE=19;SR=7;ALG=PROD;AF=3.419e-05;NSAMP=1;MSQ=261.02;AC=1;AN=29246;NFAM=1
chr2	89800114	276373_1	N	N[chr2:89801277[	18.23	LOW	SVTYPE=BND;POS=89800114;STRANDS=+-:12;IMPRECISE;CIPOS=-10,440;CIEND=-540,9;CIPOS95=-2,90;CIEND95=-95,2;MATEID=276373_2;EVENT=276373;SU=12;PE=12;SR=0;ALG=PROD;AF=3.419e-05;NSAMP=1;MSQ=14.55;RECLASSIFIED;AC=1;AN=29246;NFAM=1
chr2	89800473	276329_2	N	]chr2:89786353]N	128.1	LOW	SVTYPE=BND;POS=89786353;STRANDS=+-:22;IMPRECISE;CIPOS=-281,29;CIEND=-30,263;CIPOS95=-30,29;CIEND95=-30,42;MATEID=276329_1;EVENT=276329;SECONDARY;SU=22;PE=22;SR=0;ALG=PROD;AF=6.839e-05;NSAMP=2;MSQ=64.05;RECLASSIFIED;AC=2;AN=29246;NFAM=2
chr2	89800940	575161_1	N	[chr2:89804603[N	15375.9	LOW	SVTYPE=BND;POS=89800940;STRANDS=--:35;IMPRECISE;CIPOS=-596,105;CIEND=-254,483;CIPOS95=-251,105;CIEND95=-254,410;MATEID=575161_2;EVENT=575161;SU=35;PE=35;SR=0;ALG=SUM;AF=0.002496;NSAMP=73;MSQ=150.69;RETAINED;AC=73;AN=29246;NFAM=73
chr2	89800991	276374_1	N	N[chr2:89801560[	512.45	LOW	SVTYPE=BND;POS=89800991;STRANDS=+-:16;CIPOS=-30,28;CIEND=-29,26;CIPOS95=0,0;CIEND95=0,0;MATEID=276374_2;EVENT=276374;SU=16;PE=8;SR=8;ALG=PROD;AF=6.839e-05;NSAMP=2;MSQ=135.59;RECLASSIFIED;AC=2;AN=29246;NFAM=2
chr2	89801122	575173_1	N	N]chr2:89805357]	2727.77	LOW	SVTYPE=BND;POS=89801122;STRANDS=++:15;IMPRECISE;CIPOS=-50,12;CIEND=-40,40;CIPOS95=-11,11;CIEND95=0,0;MATEID=575173_2;EVENT=575173;SU=15;PE=15;SR=0;ALG=PROD;AF=0.0006497;NSAMP=19;MSQ=112.04;AC=19;AN=29246;NFAM=19
chr2	89801277	276373_2	N	]chr2:89800114]N	18.23	LOW	SVTYPE=BND;POS=89800114;STRANDS=+-:12;IMPRECISE;CIPOS=-540,9;CIEND=-10,440;CIPOS95=-95,2;CIEND95=-2,90;MATEID=276373_1;EVENT=276373;SECONDARY;SU=12;PE=12;SR=0;ALG=PROD;AF=3.419e-05;NSAMP=1;MSQ=14.55;RECLASSIFIED;AC=1;AN=29246;NFAM=1
chr2	89801560	276374_2	N	]chr2:89800991]N	512.45	LOW	SVTYPE=BND;POS=89800991;STRANDS=+-:16;CIPOS=-29,26;CIEND=-30,28;CIPOS95=0,0;CIEND95=0,0;MATEID=276374_1;EVENT=276374;SECONDARY;SU=16;PE=8;SR=8;ALG=PROD;AF=6.839e-05;NSAMP=2;MSQ=135.59;RECLASSIFIED;AC=2;AN=29246;NFAM=2
chr2	89801628	496298_2	N	N[chr2:89774517[	7729.67	LOW	SVTYPE=BND;POS=89774517;STRANDS=-+:608;CIPOS=-1,2;CIEND=-1,1;CIPOS95=0,0;CIEND95=0,0;MATEID=496298_1;EVENT=496298;SECONDARY;SU=608;PE=0;SR=608;ALG=PROD;AF=0.007488;NSAMP=219;MSQ=27.7;RECLASSIFIED;AC=219;AN=29246;NFAM=217
chr2	89801693	575175_1	N	[chr2:89803938[N	9649.52	LOW	SVTYPE=BND;POS=89801693;STRANDS=--:13;IMPRECISE;CIPOS=-542,49;CIEND=-128,121;CIPOS95=-289,49;CIEND95=-71,71;MATEID=575175_2;EVENT=575175;SU=13;PE=13;SR=0;ALG=SUM;AF=0.002188;NSAMP=64;MSQ=127.81;RETAINED;AC=64;AN=29246;NFAM=64
chr2	89801702	575200_1	N	N]chr2:89804631]	5488.7	LOW	SVTYPE=BND;POS=89801702;STRANDS=++:10;IMPRECISE;CIPOS=-50,197;CIEND=-50,180;CIPOS95=-50,52;CIEND95=-42,42;MATEID=575200_2;EVENT=575200;SU=10;PE=10;SR=0;ALG=PROD;AF=0.001402;NSAMP=41;MSQ=112.28;AC=41;AN=29246;NFAM=41
chr2	89801754	575201_1	N	[chr2:89803469[N	5237.53	LOW	SVTYPE=BND;POS=89801754;STRANDS=--:8;IMPRECISE;CIPOS=-161,49;CIEND=-93,49;CIPOS95=-35,35;CIEND95=-34,34;MATEID=575201_2;EVENT=575201;SU=8;PE=8;SR=0;ALG=PROD;AF=0.001641;NSAMP=48;MSQ=95.66;AC=48;AN=29246;NFAM=48
chr2	89802080	575176_1	N	N]chr2:89804342]	7500.93	LOW	SVTYPE=BND;POS=89802080;STRANDS=++:24;IMPRECISE;CIPOS=-50,229;CIEND=-50,68;CIPOS95=-39,39;CIEND95=-19,19;MATEID=575176_2;EVENT=575176;SU=24;PE=24;SR=0;ALG=PROD;AF=0.001778;NSAMP=52;MSQ=99.55;RETAINED;AC=52;AN=29246;NFAM=52
chr2	89802093	276393	N	<DEL>	584648	PASS	SVTYPE=DEL;POS=89802093;SVLEN=-863;END=89802956;STRANDS=+-:45;CIPOS=-25,24;CIEND=-24,22;CIPOS95=0,0;CIEND95=0,0;SU=45;PE=18;SR=27;ALG=PROD;AF=0.1265;NSAMP=3700;MSQ=110.71;MEDGQR=1.89;Q10GQR=1.18;AC=3700;AN=29246;NFAM=3536
chr2	89802095	46228_1	N	]chr16:36193532]N	2330.16	LOW	SVTYPE=BND;POS=89802095;STRANDS=-+:52;CIPOS=-9,8;CIEND=-9,8;CIPOS95=0,0;CIEND95=0,0;MATEID=46228_2;EVENT=46228;SU=52;PE=0;SR=52;ALG=PROD;AF=0.002052;NSAMP=60;MSQ=36.52;AC=60;AN=29246;NFAM=59
chr2	89802168	496321_2	N	N[chr2:89785114[	107.09	LOW	SVTYPE=BND;POS=89785114;STRANDS=-+:48;IMPRECISE;CIPOS=-30,210;CIEND=-248,29;CIPOS95=-13,13;CIEND95=-18,18;MATEID=496321_1;EVENT=496321;SECONDARY;SU=48;PE=48;SR=0;ALG=PROD;AF=3.419e-05;NSAMP=1;MSQ=25;RECLASSIFIED;AC=1;AN=29246;NFAM=1
chr2	89802313	276381	N	<DEL>	1.23267e+06	PASS	SVTYPE=DEL;POS=89802313;SVLEN=-389;END=89802702;STRANDS=+-:168;IMPRECISE;CIPOS=-50,65;CIEND=-87,49;CIPOS95=-25,25;CIEND95=-38,38;SU=168;PE=161;SR=7;ALG=SUM;AF=0.1581;NSAMP=2159;MSQ=171.25;RETAINED;MEDGQR=1.86;Q10GQR=1.27;AC=2263;AN=14318;NFAM=2124
chr2	89802554	575209_1	N	[chr2:89803052[N	214.52	LOW	SVTYPE=BND;POS=89802554;STRANDS=--:5;IMPRECISE;CIPOS=-30,29;CIEND=-30,29;CIPOS95=-3,3;CIEND95=-3,3;MATEID=575209_2;EVENT=575209;SU=5;PE=4;SR=1;ALG=PROD;AF=0.0003077;NSAMP=9;MSQ=23.15;AC=9;AN=29246;NFAM=9
chr2	89802677	575210_1	N	N]chr2:89803720]	3098	LOW	SVTYPE=BND;POS=89802677;STRANDS=++:26;IMPRECISE;CIPOS=-50,81;CIEND=-50,92;CIPOS95=-11,11;CIEND95=-13,13;MATEID=575210_2;EVENT=575210;SU=26;PE=22;SR=4;ALG=PROD;AF=0.001265;NSAMP=37;MSQ=66.1;AC=37;AN=29246;NFAM=37
chr2	89802794	276369_2	N	]chr2:89799112]N	3404.96	LOW	SVTYPE=BND;POS=89799112;STRANDS=+-:262;IMPRECISE;CIPOS=-186,16;CIEND=-11,156;CIPOS95=-2,2;CIEND95=-5,5;MATEID=276369_1;EVENT=276369;SECONDARY;SU=262;PE=262;SR=0;ALG=PROD;AF=0.001299;NSAMP=38;MSQ=83.28;RECLASSIFIED;AC=38;AN=29246;NFAM=38
chr2	89802918	276370_2	N	]chr2:89799589]N	2530.42	LOW	SVTYPE=BND;POS=89799589;STRANDS=+-:16;IMPRECISE;CIPOS=-10,9;CIEND=-10,9;CIPOS95=-1,0;CIEND95=-1,1;MATEID=276370_1;EVENT=276370;SECONDARY;SU=16;PE=13;SR=3;ALG=PROD;AF=0.0007522;NSAMP=22;MSQ=88.56;RECLASSIFIED;AC=22;AN=29246;NFAM=22
chr2	89803052	575209_2	N	[chr2:89802554[N	214.52	LOW	SVTYPE=BND;POS=89803052;STRANDS=--:5;IMPRECISE;CIPOS=-30,29;CIEND=-30,29;CIPOS95=-3,3;CIEND95=-3,3;MATEID=575209_1;EVENT=575209;SECONDARY;SU=5;PE=4;SR=1;ALG=PROD;AF=0.0003077;NSAMP=9;MSQ=23.15;AC=9;AN=29246;NFAM=9
chr2	89803445	276395	N	<DEL>	450.6	PASS	SVTYPE=DEL;POS=89803445;SVLEN=-463;END=89803908;STRANDS=+-:14;IMPRECISE;CIPOS=-10,9;CIEND=-10,9;CIPOS95=-2,2;CIEND95=-3,1;SU=14;PE=13;SR=1;ALG=PROD;AF=7.864e-05;NSAMP=2;MSQ=48.39;AC=2;AN=25432;NFAM=2
chr2	89803469	575201_2	N	[chr2:89801754[N	5237.53	LOW	SVTYPE=BND;POS=89803469;STRANDS=--:8;IMPRECISE;CIPOS=-93,49;CIEND=-161,49;CIPOS95=-34,34;CIEND95=-35,35;MATEID=575201_1;EVENT=575201;SECONDARY;SU=8;PE=8;SR=0;ALG=PROD;AF=0.001641;NSAMP=48;MSQ=95.66;AC=48;AN=29246;NFAM=48
chr2	89803482	276396	N	<DEL>	55.33	PASS	SVTYPE=DEL;POS=89803482;SVLEN=-2829;END=89806311;STRANDS=+-:12;IMPRECISE;CIPOS=-10,297;CIEND=-367,9;CIPOS95=-3,43;CIEND95=-64,1;SU=12;PE=12;SR=0;ALG=PROD;AF=6.839e-05;NSAMP=2;MSQ=27.66;AC=2;AN=29246;NFAM=2
chr2	89803594	54668_1	N	N]chr7:62442259]	269.04	LOW	SVTYPE=BND;POS=89803594;STRANDS=++:24;IMPRECISE;CIPOS=-50,673;CIEND=-92,438;CIPOS95=-50,175;CIEND95=-92,132;MATEID=54668_2;EVENT=54668;SU=24;PE=24;SR=0;ALG=SUM;AF=0.0002735;NSAMP=8;MSQ=32.33;AC=8;AN=29246;NFAM=8
chr2	89803720	575210_2	N	N]chr2:89802677]	3098	LOW	SVTYPE=BND;POS=89803720;STRANDS=++:26;IMPRECISE;CIPOS=-50,92;CIEND=-50,81;CIPOS95=-13,13;CIEND95=-11,11;MATEID=575210_1;EVENT=575210;SECONDARY;SU=26;PE=22;SR=4;ALG=PROD;AF=0.001265;NSAMP=37;MSQ=66.1;AC=37;AN=29246;NFAM=37
chr2	89803938	575175_2	N	[chr2:89801693[N	9649.52	LOW	SVTYPE=BND;POS=89803938;STRANDS=--:13;IMPRECISE;CIPOS=-128,121;CIEND=-542,49;CIPOS95=-71,71;CIEND95=-289,49;MATEID=575175_1;EVENT=575175;SECONDARY;SU=13;PE=13;SR=0;ALG=SUM;AF=0.002188;NSAMP=64;MSQ=127.81;RETAINED;AC=64;AN=29246;NFAM=64
chr2	89804174	46190_1	N	[chr16:34093687[N	15533.6	LOW	SVTYPE=BND;POS=89804174;STRANDS=--:139;CIPOS=-5,5;CIEND=-5,5;CIPOS95=0,0;CIEND95=0,0;MATEID=46190_2;EVENT=46190;SU=139;PE=0;SR=139;ALG=PROD;AF=0.009711;NSAMP=284;MSQ=45.69;AC=284;AN=29246;NFAM=282
chr2	89804342	575176_2	N	N]chr2:89802080]	7500.93	LOW	SVTYPE=BND;POS=89804342;STRANDS=++:24;IMPRECISE;CIPOS=-50,68;CIEND=-50,229;CIPOS95=-19,19;CIEND95=-39,39;MATEID=575176_1;EVENT=575176;SECONDARY;SU=24;PE=24;SR=0;ALG=PROD;AF=0.001778;NSAMP=52;MSQ=99.55;RETAINED;AC=52;AN=29246;NFAM=52
chr2	89804464	276399	N	<DEL>	1582.49	PASS	SVTYPE=DEL;POS=89804464;SVLEN=-2705;END=89807169;STRANDS=+-:83;IMPRECISE;CIPOS=-17,256;CIEND=-201,16;CIPOS95=-13,13;CIEND95=-8,8;SU=83;PE=83;SR=0;ALG=PROD;AF=0.0001368;NSAMP=4;MSQ=232.7;AC=4;AN=29246;NFAM=4
chr2	89804603	575161_2	N	[chr2:89800940[N	15375.9	LOW	SVTYPE=BND;POS=89804603;STRANDS=--:35;IMPRECISE;CIPOS=-254,483;CIEND=-596,105;CIPOS95=-254,410;CIEND95=-251,105;MATEID=575161_1;EVENT=575161;SECONDARY;SU=35;PE=35;SR=0;ALG=SUM;AF=0.002496;NSAMP=73;MSQ=150.69;RETAINED;AC=73;AN=29246;NFAM=73
chr2	89804631	575200_2	N	N]chr2:89801702]	5488.7	LOW	SVTYPE=BND;POS=89804631;STRANDS=++:10;IMPRECISE;CIPOS=-50,180;CIEND=-50,197;CIPOS95=-42,42;CIEND95=-50,52;MATEID=575200_1;EVENT=575200;SECONDARY;SU=10;PE=10;SR=0;ALG=PROD;AF=0.001402;NSAMP=41;MSQ=112.28;AC=41;AN=29246;NFAM=41
chr2	89805083	276401	N	<DEL>	104.76	PASS	SVTYPE=DEL;POS=89805083;SVLEN=-81;END=89805164;STRANDS=+-:28;CIPOS=-9,8;CIEND=-13,5;CIPOS95=0,0;CIEND95=0,0;SU=28;PE=1;SR=27;ALG=PROD;AF=3.419e-05;NSAMP=1;MSQ=104.7;RETAINED;AC=1;AN=29246;NFAM=1
chr2	89805226	54662_1	N	N[chr7:62339107[	996.05	LOW	SVTYPE=BND;POS=89805226;STRANDS=+-:4;IMPRECISE;CIPOS=-10,9;CIEND=-1,0;CIPOS95=-3,3;CIEND95=-1,0;MATEID=54662_2;EVENT=54662;SU=4;PE=3;SR=1;ALG=PROD;AF=0.0009232;NSAMP=27;MSQ=33.99;AC=27;AN=29246;NFAM=27
chr2	89805357	575173_2	N	N]chr2:89801122]	2727.77	LOW	SVTYPE=BND;POS=89805357;STRANDS=++:15;IMPRECISE;CIPOS=-40,40;CIEND=-50,12;CIPOS95=0,0;CIEND95=-11,11;MATEID=575173_1;EVENT=575173;SECONDARY;SU=15;PE=15;SR=0;ALG=PROD;AF=0.0006497;NSAMP=19;MSQ=112.04;AC=19;AN=29246;NFAM=19
chr2	89805670	496347_1	N	]chr2:89806037]N	1076.12	LOW	SVTYPE=BND;POS=89805670;STRANDS=-+:5;IMPRECISE;CIPOS=-582,9;CIEND=-9,600;CIPOS95=-196,1;CIEND95=0,220;MATEID=496347_2;EVENT=496347;SU=5;PE=5;SR=0;ALG=PROD;AF=0.0003077;NSAMP=9;MSQ=29.28;RECLASSIFIED;AC=9;AN=29246;NFAM=9
chr2	89805808	575186_2	N	[chr2:89799631[N	4440.4	LOW	SVTYPE=BND;POS=89805808;STRANDS=--:4;IMPRECISE;CIPOS=-105,49;CIEND=-251,49;CIPOS95=-39,39;CIEND95=-55,49;MATEID=575186_1;EVENT=575186;SECONDARY;SU=4;PE=4;SR=0;ALG=PROD;AF=0.001197;NSAMP=35;MSQ=111.82;AC=35;AN=29246;NFAM=35
chr2	89806019	496348_1	N	]chr2:89806692]N	376.94	LOW	SVTYPE=BND;POS=89806019;STRANDS=-+:26;IMPRECISE;CIPOS=-216,4;CIEND=-7,181;CIPOS95=-33,0;CIEND95=0,28;MATEID=496348_2;EVENT=496348;SU=26;PE=26;SR=0;ALG=PROD;AF=6.839e-05;NSAMP=2;MSQ=94.08;RECLASSIFIED;AC=2;AN=29246;NFAM=2
chr2	89806037	496347_2	N	N[chr2:89805670[	1076.12	LOW	SVTYPE=BND;POS=89805670;STRANDS=-+:5;IMPRECISE;CIPOS=-9,600;CIEND=-582,9;CIPOS95=0,220;CIEND95=-196,1;MATEID=496347_1;EVENT=496347;SECONDARY;SU=5;PE=5;SR=0;ALG=PROD;AF=0.0003077;NSAMP=9;MSQ=29.28;RECLASSIFIED;AC=9;AN=29246;NFAM=9
chr2	89806157	575169_2	N	[chr2:89799351[N	2547.11	LOW	SVTYPE=BND;POS=89806157;STRANDS=--:10;IMPRECISE;CIPOS=-55,29;CIEND=-35,29;CIPOS95=-10,10;CIEND95=-12,12;MATEID=575169_1;EVENT=575169;SECONDARY;SU=10;PE=10;SR=0;ALG=PROD;AF=0.000889;NSAMP=26;MSQ=82.11;AC=26;AN=29246;NFAM=26
chr2	89806614	575157_2	N	[chr2:89798789[N	1760.64	LOW	SVTYPE=BND;POS=89806614;STRANDS=--:77;IMPRECISE;CIPOS=-203,49;CIEND=-59,49;CIPOS95=-20,20;CIEND95=-7,7;MATEID=575157_1;EVENT=575157;SECONDARY;SU=77;PE=77;SR=0;ALG=PROD;AF=0.0005129;NSAMP=15;MSQ=60.87;AC=15;AN=29246;NFAM=15
chr2	89806692	496348_2	N	N[chr2:89806019[	376.94	LOW	SVTYPE=BND;POS=89806019;STRANDS=-+:26;IMPRECISE;CIPOS=-7,181;CIEND=-216,4;CIPOS95=0,28;CIEND95=-33,0;MATEID=496348_1;EVENT=496348;SECONDARY;SU=26;PE=26;SR=0;ALG=PROD;AF=6.839e-05;NSAMP=2;MSQ=94.08;RECLASSIFIED;AC=2;AN=29246;NFAM=2
chr2	89806917	575170_2	N	N]chr2:89799605]	9976.54	LOW	SVTYPE=BND;POS=89806917;STRANDS=++:16;IMPRECISE;CIPOS=-528,267;CIEND=-50,776;CIPOS95=-483,267;CIEND95=-50,243;MATEID=575170_1;EVENT=575170;SECONDARY;SU=16;PE=14;SR=2;ALG=SUM;AF=0.001778;NSAMP=52;MSQ=121.74;AC=52;AN=29246;NFAM=52
chr2	89807066	575168_2	N	[chr2:89798401[N	641.91	LOW	SVTYPE=BND;POS=89807066;STRANDS=--:11;IMPRECISE;CIPOS=-238,49;CIEND=-72,49;CIPOS95=-60,49;CIEND95=-14,14;MATEID=575168_1;EVENT=575168;SECONDARY;SU=11;PE=11;SR=0;ALG=PROD;AF=0.0003761;NSAMP=11;MSQ=26.92;AC=11;AN=29246;NFAM=11
chr2	89807674	575179_2	N	[chr2:89797944[N	1228.68	LOW	SVTYPE=BND;POS=89807674;STRANDS=--:6;IMPRECISE;CIPOS=-163,29;CIEND=-224,29;CIPOS95=-63,29;CIEND95=-39,29;MATEID=575179_1;EVENT=575179;SECONDARY;SU=6;PE=6;SR=0;ALG=PROD;AF=0.0004103;NSAMP=12;MSQ=50.6;AC=12;AN=29246;NFAM=12
chr2	89807679	496350_1	N	]chr2:89808168]N	43.44	LOW	SVTYPE=BND;POS=89807679;STRANDS=-+:5;IMPRECISE;CIPOS=-476,9;CIEND=-10,389;CIPOS95=-142,1;CIEND95=-2,93;MATEID=496350_2;EVENT=496350;SU=5;PE=5;SR=0;ALG=PROD;AF=3.419e-05;NSAMP=1;MSQ=30.14;RECLASSIFIED;AC=1;AN=29246;NFAM=1
chr2	89807977	54660_1	N	N[chr7:62338099[	622.88	LOW	SVTYPE=BND;POS=89807977;STRANDS=+-:37;IMPRECISE;CIPOS=-21,361;CIEND=-196,12;CIPOS95=-21,54;CIEND95=-20,12;MATEID=54660_2;EVENT=54660;SU=37;PE=37;SR=0;ALG=PROD;AF=0.000889;NSAMP=26;MSQ=22.15;AC=26;AN=29246;NFAM=26
chr2	89808085	575180_2	N	N]chr2:89798133]	1711.33	LOW	SVTYPE=BND;POS=89808085;STRANDS=++:4;IMPRECISE;CIPOS=-50,650;CIEND=-50,408;CIPOS95=-50,127;CIEND95=-50,103;MATEID=575180_1;EVENT=575180;SECONDARY;SU=4;PE=4;SR=0;ALG=PROD;AF=0.0004445;NSAMP=13;MSQ=46.18;AC=13;AN=29246;NFAM=13
chr2	89808168	496350_2	N	N[chr2:89807679[	43.44	LOW	SVTYPE=BND;POS=89807679;STRANDS=-+:5;IMPRECISE;CIPOS=-10,389;CIEND=-476,9;CIPOS95=-2,93;CIEND95=-142,1;MATEID=496350_1;EVENT=496350;SECONDARY;SU=5;PE=5;SR=0;ALG=PROD;AF=3.419e-05;NSAMP=1;MSQ=30.14;RECLASSIFIED;AC=1;AN=29246;NFAM=1
chr2	89809813	276404	N	<DEL>	463.24	PASS	SVTYPE=DEL;POS=89809813;SVLEN=-1448;END=89811261;STRANDS=+-:45;CIPOS=-23,22;CIEND=-21,28;CIPOS95=0,0;CIEND95=0,0;SU=45;PE=25;SR=20;ALG=PROD;AF=6.839e-05;NSAMP=2;MSQ=231.62;AC=2;AN=29246;NFAM=2
chr2	89810176	41801_1	N	]chr10:38587986]N	228.44	LOW	SVTYPE=BND;POS=89810176;STRANDS=-+:37;IMPRECISE;CIPOS=-365,8;CIEND=-33,288;CIPOS95=-60,8;CIEND95=-33,33;MATEID=41801_2;EVENT=41801;SU=37;PE=37;SR=0;ALG=PROD;AF=0.0004787;NSAMP=14;MSQ=15.34;AC=14;AN=29246;NFAM=14
chr2	89810245	276406_1	N	N[chr2:89810899[	402.07	LOW	SVTYPE=BND;POS=89810245;STRANDS=+-:13;IMPRECISE;CIPOS=-10,9;CIEND=-10,6;CIPOS95=-2,2;CIEND95=-3,0;MATEID=276406_2;EVENT=276406;SU=13;PE=12;SR=1;ALG=PROD;AF=0.0001026;NSAMP=3;MSQ=128.23;RECLASSIFIED;AC=3;AN=29246;NFAM=3
chr2	89810267	276405_1	N	N[chr2:89810319[	20937.4	LOW	SVTYPE=BND;POS=89810267;STRANDS=+-:9;IMPRECISE;CIPOS=-10,9;CIEND=-6,9;CIPOS95=-2,2;CIEND95=-2,4;MATEID=276405_2;EVENT=276405;SU=9;PE=8;SR=1;ALG=PROD;AF=0.01033;NSAMP=302;MSQ=58.63;RECLASSIFIED;AC=302;AN=29246;NFAM=300
chr2	89810319	276405_2	N	]chr2:89810267]N	20937.4	LOW	SVTYPE=BND;POS=89810267;STRANDS=+-:9;IMPRECISE;CIPOS=-6,9;CIEND=-10,9;CIPOS95=-2,4;CIEND95=-2,2;MATEID=276405_1;EVENT=276405;SECONDARY;SU=9;PE=8;SR=1;ALG=PROD;AF=0.01033;NSAMP=302;MSQ=58.63;RECLASSIFIED;AC=302;AN=29246;NFAM=300
chr2	89810321	49123_1	N	[chr22:16310959[N	3390.26	LOW	SVTYPE=BND;POS=89810321;STRANDS=--:80;IMPRECISE;CIPOS=-386,10;CIEND=-477,15;CIPOS95=-31,10;CIEND95=-61,15;MATEID=49123_2;EVENT=49123;SU=80;PE=80;SR=0;ALG=PROD;AF=0.002804;NSAMP=82;MSQ=33.24;AC=82;AN=29246;NFAM=82
chr2	89810366	575214	N	<INV>	7899	LOW	SVTYPE=INV;POS=89810366;SVLEN=1922;END=89812288;STRANDS=++:1,--:10;IMPRECISE;CIPOS=-687,49;CIEND=-591,49;CIPOS95=-217,49;CIEND95=-146,49;SU=11;PE=9;SR=2;ALG=SUM;AF=0.003146;NSAMP=92;MSQ=35.05;RETAINED;AC=92;AN=29246;NFAM=91
chr2	89810844	575216	N	<INV>	579.26	LOW	SVTYPE=INV;POS=89810844;SVLEN=1133;END=89811977;STRANDS=++:21,--:7;IMPRECISE;CIPOS=-43,49;CIEND=-50,41;CIPOS95=-7,7;CIEND95=-3,3;SU=28;PE=16;SR=12;ALG=PROD;AF=3.419e-05;NSAMP=1;MSQ=6.93;AC=1;AN=29246;NFAM=1
chr2	89810899	276406_2	N	]chr2:89810245]N	402.07	LOW	SVTYPE=BND;POS=89810245;STRANDS=+-:13;IMPRECISE;CIPOS=-10,6;CIEND=-10,9;CIPOS95=-3,0;CIEND95=-2,2;MATEID=276406_1;EVENT=276406;SECONDARY;SU=13;PE=12;SR=1;ALG=PROD;AF=0.0001026;NSAMP=3;MSQ=128.23;RECLASSIFIED;AC=3;AN=29246;NFAM=3
chr2	89811588	496352_1	N	]chr2:89819133]N	981.44	LOW	SVTYPE=BND;POS=89811588;STRANDS=-+:33;CIPOS=-5,1;CIEND=-10,9;CIPOS95=0,0;CIEND95=0,0;MATEID=496352_2;EVENT=496352;SU=33;PE=25;SR=8;ALG=PROD;AF=0.0005813;NSAMP=17;MSQ=40.42;RECLASSIFIED;AC=17;AN=29246;NFAM=17
chr2	89811841	276408_1	N	N[chr2:89812242[	256.8	LOW	SVTYPE=BND;POS=89811841;STRANDS=+-:12;CIPOS=-10,9;CIEND=-6,5;CIPOS95=0,0;CIEND95=0,0;MATEID=276408_2;EVENT=276408;SU=12;PE=6;SR=6;ALG=PROD;AF=0.0002735;NSAMP=8;MSQ=30.18;RECLASSIFIED;AC=8;AN=29246;NFAM=8
chr2	89812099	276410	N	<DEL>	1.95269e+06	PASS	SVTYPE=DEL;POS=89812099;SVLEN=-2796;END=89814895;STRANDS=+-:18370;CIPOS=-6,21;CIEND=-10,4;CIPOS95=0,0;CIEND95=0,0;SU=18370;PE=18370;SR=0;ALG=PROD;AF=0.2024;NSAMP=5791;MSQ=204.81;RETAINED;MEDGQR=2.48;Q10GQR=1.25;AC=5920;AN=29246;NFAM=5465
chr2	89812242	276408_2	N	]chr2:89811841]N	256.8	LOW	SVTYPE=BND;POS=89811841;STRANDS=+-:12;CIPOS=-6,5;CIEND=-10,9;CIPOS95=0,0;CIEND95=0,0;MATEID=276408_1;EVENT=276408;SECONDARY;SU=12;PE=6;SR=6;ALG=PROD;AF=0.0002735;NSAMP=8;MSQ=30.18;RECLASSIFIED;AC=8;AN=29246;NFAM=8
chr2	89813029	496353_1	N	]chr2:89818448]N	238.94	LOW	SVTYPE=BND;POS=89813029;STRANDS=-+:39;IMPRECISE;CIPOS=-436,29;CIEND=-30,253;CIPOS95=-42,29;CIEND95=-25,25;MATEID=496353_2;EVENT=496353;SU=39;PE=39;SR=0;ALG=PROD;AF=0.0001368;NSAMP=4;MSQ=59.37;RECLASSIFIED;AC=4;AN=29246;NFAM=4
chr2	89813045	496354_1	N	]chr2:89819134]N	1.51659e+06	PASS	SVTYPE=BND;POS=89813045;STRANDS=-+:172739;CIPOS=0,0;CIEND=0,1;CIPOS95=0,0;CIEND95=0,0;MATEID=496354_2;EVENT=496354;SU=172739;PE=121572;SR=51167;ALG=PROD;AF=0.09765;NSAMP=2847;MSQ=305.86;RECLASSIFIED;AC=2856;AN=29246;NFAM=2675
chr2	89813090	276415_1	N	N[chr2:89813300[	20843.5	LOW	SVTYPE=BND;POS=89813090;STRANDS=+-:4;CIPOS=-9,8;CIEND=-9,8;CIPOS95=0,0;CIEND95=0,0;MATEID=276415_2;EVENT=276415;SU=4;PE=0;SR=4;ALG=PROD;AF=0.01245;NSAMP=358;MSQ=38.48;RECLASSIFIED;AC=364;AN=29246;NFAM=356
chr2	89813300	276415_2	N	]chr2:89813090]N	20843.5	LOW	SVTYPE=BND;POS=89813090;STRANDS=+-:4;CIPOS=-9,8;CIEND=-9,8;CIPOS95=0,0;CIEND95=0,0;MATEID=276415_1;EVENT=276415;SECONDARY;SU=4;PE=0;SR=4;ALG=PROD;AF=0.01245;NSAMP=358;MSQ=38.48;RECLASSIFIED;AC=364;AN=29246;NFAM=356
chr2	89814820	496355_1	N	]chr2:89824274]N	2204.8	LOW	SVTYPE=BND;POS=89814820;STRANDS=-+:306;CIPOS=-3,1;CIEND=-3,4;CIPOS95=0,0;CIEND95=0,0;MATEID=496355_2;EVENT=496355;SU=306;PE=211;SR=95;ALG=PROD;AF=0.0001026;NSAMP=3;MSQ=298.18;RECLASSIFIED;AC=3;AN=29246;NFAM=3
chr2	89815560	276421	N	<DEL>	1.77696e+07	PASS	SVTYPE=DEL;POS=89815560;SVLEN=-2168;END=89817728;STRANDS=+-:78;IMPRECISE;CIPOS=-302,204;CIEND=-213,62;CIPOS95=-245,204;CIEND95=-58,58;SU=78;PE=78;SR=0;ALG=SUM;AF=0.5452;NSAMP=12708;MSQ=777.15;RETAINED;MEDGQR=2.51;Q10GQR=0.48;AC=15944;AN=29246;NFAM=11676
chr2	89815800	276427_1	N	N[chr2:89818631[	234650	LOW	SVTYPE=BND;POS=89815800;STRANDS=+-:4;IMPRECISE;CIPOS=-10,651;CIEND=-526,9;CIPOS95=-1,229;CIEND95=-173,1;MATEID=276427_2;EVENT=276427;SU=4;PE=4;SR=0;ALG=PROD;AF=0.03361;NSAMP=983;MSQ=85.72;RECLASSIFIED;AC=983;AN=29246;NFAM=867
chr2	89817306	496356_1	N	]chr2:89817779]N	139.81	LOW	SVTYPE=BND;POS=89817306;STRANDS=-+:11;CIPOS=0,2;CIEND=-6,8;CIPOS95=0,0;CIEND95=0,0;MATEID=496356_2;EVENT=496356;SU=11;PE=7;SR=4;ALG=PROD;AF=0.0002735;NSAMP=8;MSQ=9.84;RECLASSIFIED;AC=8;AN=29246;NFAM=8
chr2	89817779	496356_2	N	N[chr2:89817306[	139.81	LOW	SVTYPE=BND;POS=89817306;STRANDS=-+:11;CIPOS=-6,8;CIEND=0,2;CIPOS95=0,0;CIEND95=0,0;MATEID=496356_1;EVENT=496356;SECONDARY;SU=11;PE=7;SR=4;ALG=PROD;AF=0.0002735;NSAMP=8;MSQ=9.84;RECLASSIFIED;AC=8;AN=29246;NFAM=8
chr2	89818002	496357_1	N	]chr2:89818433]N	316.14	LOW	SVTYPE=BND;POS=89818002;STRANDS=-+:41;CIPOS=-30,29;CIEND=-26,26;CIPOS95=0,0;CIEND95=0,0;MATEID=496357_2;EVENT=496357;SU=41;PE=22;SR=19;ALG=PROD;AF=0.0001026;NSAMP=3;MSQ=26.83;RECLASSIFIED;AC=3;AN=29246;NFAM=3
chr2	89818433	496357_2	N	N[chr2:89818002[	316.14	LOW	SVTYPE=BND;POS=89818002;STRANDS=-+:41;CIPOS=-26,26;CIEND=-30,29;CIPOS95=0,0;CIEND95=0,0;MATEID=496357_1;EVENT=496357;SECONDARY;SU=41;PE=22;SR=19;ALG=PROD;AF=0.0001026;NSAMP=3;MSQ=26.83;RECLASSIFIED;AC=3;AN=29246;NFAM=3
chr2	89818448	496353_2	N	N[chr2:89813029[	238.94	LOW	SVTYPE=BND;POS=89813029;STRANDS=-+:39;IMPRECISE;CIPOS=-30,253;CIEND=-436,29;CIPOS95=-25,25;CIEND95=-42,29;MATEID=496353_1;EVENT=496353;SECONDARY;SU=39;PE=39;SR=0;ALG=PROD;AF=0.0001368;NSAMP=4;MSQ=59.37;RECLASSIFIED;AC=4;AN=29246;NFAM=4
chr2	89818631	276427_2	N	]chr2:89815800]N	234650	LOW	SVTYPE=BND;POS=89815800;STRANDS=+-:4;IMPRECISE;CIPOS=-526,9;CIEND=-10,651;CIPOS95=-173,1;CIEND95=-1,229;MATEID=276427_1;EVENT=276427;SECONDARY;SU=4;PE=4;SR=0;ALG=PROD;AF=0.03361;NSAMP=983;MSQ=85.72;RECLASSIFIED;AC=983;AN=29246;NFAM=867
chr2	89818999	276429_1	N	N[chr2:89819115[	513848	LOW	SVTYPE=BND;POS=89818999;STRANDS=+-:23144;CIPOS=0,0;CIEND=0,0;CIPOS95=0,0;CIEND95=0,0;MATEID=276429_2;EVENT=276429;SU=23144;PE=285;SR=22859;ALG=PROD;AF=0.08852;NSAMP=2585;MSQ=156.89;RECLASSIFIED;AC=2589;AN=29246;NFAM=2514
chr2	89819115	276429_2	N	]chr2:89818999]N	513848	LOW	SVTYPE=BND;POS=89818999;STRANDS=+-:23144;CIPOS=0,0;CIEND=0,0;CIPOS95=0,0;CIEND95=0,0;MATEID=276429_1;EVENT=276429;SECONDARY;SU=23144;PE=285;SR=22859;ALG=PROD;AF=0.08852;NSAMP=2585;MSQ=156.89;RECLASSIFIED;AC=2589;AN=29246;NFAM=2514
chr2	89819133	496352_2	N	N[chr2:89811588[	981.44	LOW	SVTYPE=BND;POS=89811588;STRANDS=-+:33;CIPOS=-10,9;CIEND=-5,1;CIPOS95=0,0;CIEND95=0,0;MATEID=496352_1;EVENT=496352;SECONDARY;SU=33;PE=25;SR=8;ALG=PROD;AF=0.0005813;NSAMP=17;MSQ=40.42;RECLASSIFIED;AC=17;AN=29246;NFAM=17
chr2	89819134	496354_2	N	N[chr2:89813045[	1.51659e+06	PASS	SVTYPE=BND;POS=89813045;STRANDS=-+:172739;CIPOS=0,1;CIEND=0,0;CIPOS95=0,0;CIEND95=0,0;MATEID=496354_1;EVENT=496354;SECONDARY;SU=172739;PE=121572;SR=51167;ALG=PROD;AF=0.09765;NSAMP=2847;MSQ=305.86;RECLASSIFIED;AC=2856;AN=29246;NFAM=2675
chr2	89819691	276430_1	N	N[chr2:89819779[	44.58	LOW	SVTYPE=BND;POS=89819691;STRANDS=+-:8;CIPOS=-10,9;CIEND=-10,9;CIPOS95=0,0;CIEND95=0,0;MATEID=276430_2;EVENT=276430;SU=8;PE=0;SR=8;ALG=PROD;AF=3.419e-05;NSAMP=1;MSQ=44.58;RECLASSIFIED;AC=1;AN=29246;NFAM=1
chr2	89819779	276430_2	N	]chr2:89819691]N	44.58	LOW	SVTYPE=BND;POS=89819691;STRANDS=+-:8;CIPOS=-10,9;CIEND=-10,9;CIPOS95=0,0;CIEND95=0,0;MATEID=276430_1;EVENT=276430;SECONDARY;SU=8;PE=0;SR=8;ALG=PROD;AF=3.419e-05;NSAMP=1;MSQ=44.58;RECLASSIFIED;AC=1;AN=29246;NFAM=1
chr2	89820108	496358_1	N	]chr2:89824289]N	36	LOW	SVTYPE=BND;POS=89820108;STRANDS=-+:6;IMPRECISE;CIPOS=-442,9;CIEND=-8,550;CIPOS95=-68,3;CIEND95=0,128;MATEID=496358_2;EVENT=496358;SU=6;PE=6;SR=0;ALG=PROD;AF=3.419e-05;NSAMP=1;MSQ=36;RECLASSIFIED;AC=1;AN=29246;NFAM=1
chr2	89820469	276432_1	N	N[chr2:89820929[	710.63	LOW	SVTYPE=BND;POS=89820469;STRANDS=+-:22;IMPRECISE;CIPOS=-30,29;CIEND=-30,24;CIPOS95=0,0;CIEND95=-1,1;MATEID=276432_2;EVENT=276432;SU=22;PE=18;SR=4;ALG=PROD;AF=0.0004787;NSAMP=14;MSQ=29.46;RECLASSIFIED;AC=14;AN=29246;NFAM=14
chr2	89820929	276432_2	N	]chr2:89820469]N	710.63	LOW	SVTYPE=BND;POS=89820469;STRANDS=+-:22;IMPRECISE;CIPOS=-30,24;CIEND=-30,29;CIPOS95=-1,1;CIEND95=0,0;MATEID=276432_1;EVENT=276432;SECONDARY;SU=22;PE=18;SR=4;ALG=PROD;AF=0.0004787;NSAMP=14;MSQ=29.46;RECLASSIFIED;AC=14;AN=29246;NFAM=14
chr2	89821487	41498_1	N	N]chr10:38576714]	14189.4	LOW	SVTYPE=BND;POS=89821487;STRANDS=++:455;CIPOS=-1,1;CIEND=-1,1;CIPOS95=0,0;CIEND95=0,0;MATEID=41498_2;EVENT=41498;SU=455;PE=0;SR=455;ALG=PROD;AF=0.01063;NSAMP=311;MSQ=29.58;AC=311;AN=29246;NFAM=310
chr2	89822822	276434_1	N	N[chr2:89823506[	1771.22	PASS	SVTYPE=BND;POS=89822822;STRANDS=+-:71;CIPOS=-23,23;CIEND=-30,29;CIPOS95=0,0;CIEND95=0,0;MATEID=276434_2;EVENT=276434;SU=71;PE=23;SR=48;ALG=PROD;AF=3.419e-05;NSAMP=1;MSQ=329.38;RECLASSIFIED;AC=1;AN=29246;NFAM=1
chr2	89823179	496360_1	N	]chr2:89823791]N	1150.72	LOW	SVTYPE=BND;POS=89823179;STRANDS=-+:14;IMPRECISE;CIPOS=-286,9;CIEND=-10,450;CIPOS95=-83,2;CIEND95=0,68;MATEID=496360_2;EVENT=496360;SU=14;PE=14;SR=0;ALG=PROD;AF=0.0001373;NSAMP=3;MSQ=16.27;RECLASSIFIED;AC=4;AN=29136;NFAM=3
chr2	89823464	496361_1	N	]chr2:89824065]N	1135.35	LOW	SVTYPE=BND;POS=89823464;STRANDS=-+:13;CIPOS=-6,4;CIEND=-10,9;CIPOS95=0,0;CIEND95=0,0;MATEID=496361_2;EVENT=496361;SU=13;PE=7;SR=6;ALG=PROD;AF=0.0001373;NSAMP=4;MSQ=11.87;RECLASSIFIED;AC=4;AN=29136;NFAM=4
chr2	89823506	276434_2	N	]chr2:89822822]N	1771.22	PASS	SVTYPE=BND;POS=89822822;STRANDS=+-:71;CIPOS=-30,29;CIEND=-23,23;CIPOS95=0,0;CIEND95=0,0;MATEID=276434_1;EVENT=276434;SECONDARY;SU=71;PE=23;SR=48;ALG=PROD;AF=3.419e-05;NSAMP=1;MSQ=329.38;RECLASSIFIED;AC=1;AN=29246;NFAM=1
chr2	89823704	276435_1	N	N[chr2:89823763[	582.21	LOW	SVTYPE=BND;POS=89823704;STRANDS=+-:7;CIPOS=-5,4;CIEND=-5,4;CIPOS95=0,0;CIEND95=0,0;MATEID=276435_2;EVENT=276435;SU=7;PE=0;SR=7;ALG=PROD;AF=6.898e-05;NSAMP=2;MSQ=17.92;RECLASSIFIED;AC=2;AN=28994;NFAM=2
chr2	89823763	276435_2	N	]chr2:89823704]N	582.21	LOW	SVTYPE=BND;POS=89823704;STRANDS=+-:7;CIPOS=-5,4;CIEND=-5,4;CIPOS95=0,0;CIEND95=0,0;MATEID=276435_1;EVENT=276435;SECONDARY;SU=7;PE=0;SR=7;ALG=PROD;AF=6.898e-05;NSAMP=2;MSQ=17.92;RECLASSIFIED;AC=2;AN=28994;NFAM=2
chr2	89823791	496360_2	N	N[chr2:89823179[	1150.72	LOW	SVTYPE=BND;POS=89823179;STRANDS=-+:14;IMPRECISE;CIPOS=-10,450;CIEND=-286,9;CIPOS95=0,68;CIEND95=-83,2;MATEID=496360_1;EVENT=496360;SECONDARY;SU=14;PE=14;SR=0;ALG=PROD;AF=0.0001373;NSAMP=3;MSQ=16.27;RECLASSIFIED;AC=4;AN=29136;NFAM=3
chr2	89824065	496361_2	N	N[chr2:89823464[	1135.35	LOW	SVTYPE=BND;POS=89823464;STRANDS=-+:13;CIPOS=-10,9;CIEND=-6,4;CIPOS95=0,0;CIEND95=0,0;MATEID=496361_1;EVENT=496361;SECONDARY;SU=13;PE=7;SR=6;ALG=PROD;AF=0.0001373;NSAMP=4;MSQ=11.87;RECLASSIFIED;AC=4;AN=29136;NFAM=4
chr2	89824274	496355_2	N	N[chr2:89814820[	2204.8	LOW	SVTYPE=BND;POS=89814820;STRANDS=-+:306;CIPOS=-3,4;CIEND=-3,1;CIPOS95=0,0;CIEND95=0,0;MATEID=496355_1;EVENT=496355;SECONDARY;SU=306;PE=211;SR=95;ALG=PROD;AF=0.0001026;NSAMP=3;MSQ=298.18;RECLASSIFIED;AC=3;AN=29246;NFAM=3
chr2	89824289	496358_2	N	N[chr2:89820108[	36	LOW	SVTYPE=BND;POS=89820108;STRANDS=-+:6;IMPRECISE;CIPOS=-8,550;CIEND=-442,9;CIPOS95=0,128;CIEND95=-68,3;MATEID=496358_1;EVENT=496358;SECONDARY;SU=6;PE=6;SR=0;ALG=PROD;AF=3.419e-05;NSAMP=1;MSQ=36;RECLASSIFIED;AC=1;AN=29246;NFAM=1
chr2	89843261	276436_1	N	N[chr2:89843351[	289876	LOW	SVTYPE=BND;POS=89843261;STRANDS=+-:287;CIPOS=-4,2;CIEND=-3,3;CIPOS95=0,0;CIEND95=0,0;MATEID=276436_2;EVENT=276436;SU=287;PE=19;SR=268;ALG=PROD;AF=0.07047;NSAMP=2058;MSQ=115.81;RECLASSIFIED;AC=2061;AN=29246;NFAM=2013
chr2	89843351	276436_2	N	]chr2:89843261]N	289876	LOW	SVTYPE=BND;POS=89843261;STRANDS=+-:287;CIPOS=-3,3;CIEND=-4,2;CIPOS95=0,0;CIEND95=0,0;MATEID=276436_1;EVENT=276436;SECONDARY;SU=287;PE=19;SR=268;ALG=PROD;AF=0.07047;NSAMP=2058;MSQ=115.81;RECLASSIFIED;AC=2061;AN=29246;NFAM=2013
chr2	89844125	276437	N	<DEL>	20.7	PASS	SVTYPE=DEL;POS=89844125;SVLEN=-75;END=89844200;STRANDS=+-:6;CIPOS=-10,8;CIEND=-6,5;CIPOS95=0,0;CIEND95=0,0;SU=6;PE=0;SR=6;ALG=PROD;AF=3.419e-05;NSAMP=1;MSQ=20.7;AC=1;AN=29246;NFAM=1
chr2	89917906	575141_2	N	N]chr2:89265234]	946959	LOW	SVTYPE=BND;POS=89917906;STRANDS=++:137;IMPRECISE;CIPOS=-256,217;CIEND=-76,153;CIPOS95=-126,126;CIEND95=-45,45;MATEID=575141_1;EVENT=575141;SECONDARY;SU=137;PE=137;SR=0;ALG=SUM;AF=0.1768;NSAMP=5171;MSQ=83.07;RETAINED;AC=5171;AN=29246;NFAM=4438
chr2	89918308	575138_2	N	[chr2:89264050[N	253988	LOW	SVTYPE=BND;POS=89918308;STRANDS=--:1585;IMPRECISE;CIPOS=-735,113;CIEND=-678,180;CIPOS95=-42,42;CIEND95=-125,125;MATEID=575138_1;EVENT=575138;SECONDARY;SU=1585;PE=1580;SR=5;ALG=SUM;AF=0.1123;NSAMP=3283;MSQ=44.29;AC=3283;AN=29240;NFAM=3020
chr2	89918340	52494_1	N	N]chr5:106322756]	206.13	LOW	SVTYPE=BND;POS=89918340;STRANDS=++:4;CIPOS=-29,28;CIEND=-29,28;CIPOS95=0,0;CIEND95=0,0;MATEID=52494_2;EVENT=52494;SU=4;PE=0;SR=4;ALG=PROD;AF=0.0002052;NSAMP=6;MSQ=14.97;AC=6;AN=29244;NFAM=6
chr2	89935811	276440	N	<DEL>	347.38	PASS	SVTYPE=DEL;POS=89935811;SVLEN=-94;END=89935905;STRANDS=+-:5;CIPOS=-10,8;CIEND=-10,9;CIPOS95=0,0;CIEND95=0,0;SU=5;PE=1;SR=4;ALG=PROD;AF=3.431e-05;NSAMP=1;MSQ=260.75;AC=1;AN=29148;NFAM=1
chr2	89936006	575136_2	N	[chr2:89246383[N	8379.16	LOW	SVTYPE=BND;POS=89936006;STRANDS=--:711;IMPRECISE;CIPOS=-105,9;CIEND=-171,22;CIPOS95=-3,3;CIEND95=-4,4;MATEID=575136_1;EVENT=575136;SECONDARY;SU=711;PE=711;SR=0;ALG=PROD;AF=0.001163;NSAMP=34;MSQ=97.02;AC=34;AN=29246;NFAM=32
chr2	89937680	575029_2	N	[chr2:88861564[N	2341.53	LOW	SVTYPE=BND;POS=89937680;STRANDS=--:43;IMPRECISE;CIPOS=-425,409;CIEND=-623,62;CIPOS95=-358,358;CIEND95=-106,62;MATEID=575029_1;EVENT=575029;SECONDARY;SU=43;PE=41;SR=2;ALG=SUM;AF=0.0006155;NSAMP=17;MSQ=130.74;RETAINED;AC=18;AN=29244;NFAM=17
chr2	89948266	574999_2	N	N]chr2:88832771]	3666.61	LOW	SVTYPE=BND;POS=89948266;STRANDS=++:23;IMPRECISE;CIPOS=-27,26;CIEND=-23,23;CIPOS95=0,0;CIEND95=-1,1;MATEID=574999_1;EVENT=574999;SECONDARY;SU=23;PE=10;SR=13;ALG=PROD;AF=0.003146;NSAMP=92;MSQ=37.7;AC=92;AN=29246;NFAM=91
chr2	89948267	276442_1	N	N[chr2:90070247[	320.25	PASS	SVTYPE=BND;POS=89948267;STRANDS=+-:15;CIPOS=-3,3;CIEND=-10,8;CIPOS95=0,0;CIEND95=0,0;MATEID=276442_2;EVENT=276442;SU=15;PE=8;SR=7;ALG=PROD;AF=3.424e-05;NSAMP=1;MSQ=257.55;RECLASSIFIED;AC=1;AN=29208;NFAM=1
chr2	89948268	276441	N	<DEL>	124.92	PASS	SVTYPE=DEL;POS=89948268;SVLEN=-73931;END=90022199;STRANDS=+-:5;IMPRECISE;CIPOS=-10,9;CIEND=-10,9;CIPOS95=-1,1;CIEND95=-1,1;SU=5;PE=3;SR=2;ALG=PROD;AF=0.0001369;NSAMP=4;MSQ=12.54;AC=4;AN=29208;NFAM=4
chr2	89948270	575033_2	N	N]chr2:88860921]	886.66	LOW	SVTYPE=BND;POS=89948270;STRANDS=++:13;IMPRECISE;CIPOS=-47,49;CIEND=-48,49;CIPOS95=0,0;CIEND95=-1,1;MATEID=575033_1;EVENT=575033;SECONDARY;SU=13;PE=7;SR=6;ALG=PROD;AF=0.0009916;NSAMP=29;MSQ=28.65;AC=29;AN=29246;NFAM=29
chr2	89969342	276444	N	<DEL>	445.1	PASS	SVTYPE=DEL;POS=89969342;SVLEN=-52852;END=90022194;STRANDS=+-:26;IMPRECISE;CIPOS=-29,389;CIEND=-161,32;CIPOS95=-29,38;CIEND95=-30,30;SU=26;PE=26;SR=0;ALG=PROD;AF=0.0002737;NSAMP=8;MSQ=49.05;AC=8;AN=29228;NFAM=8
chr2	89973299	575134_2	N	N]chr2:89209473]	13.93	LOW	SVTYPE=BND;POS=89973299;STRANDS=++:4;IMPRECISE;CIPOS=-10,567;CIEND=-10,510;CIPOS95=-2,145;CIEND95=-2,124;MATEID=575134_1;EVENT=575134;SECONDARY;SU=4;PE=4;SR=0;ALG=PROD;AF=3.419e-05;NSAMP=1;MSQ=12.11;AC=1;AN=29246;NFAM=1
chr2	89984661	575133_2	N	N]chr2:89198170]	40.92	LOW	SVTYPE=BND;POS=89984661;STRANDS=++:5;IMPRECISE;CIPOS=-10,662;CIEND=-10,228;CIPOS95=-1,155;CIEND95=-2,97;MATEID=575133_1;EVENT=575133;SECONDARY;SU=5;PE=5;SR=0;ALG=PROD;AF=6.839e-05;NSAMP=2;MSQ=19.85;AC=2;AN=29246;NFAM=2
chr2	89994957	276446	N	<DEL>	664.74	PASS	SVTYPE=DEL;POS=89994957;SVLEN=-857;END=89995814;STRANDS=+-:15;CIPOS=-10,9;CIEND=-6,2;CIPOS95=0,0;CIEND95=0,0;SU=15;PE=9;SR=6;ALG=PROD;AF=3.426e-05;NSAMP=1;MSQ=587.57;AC=1;AN=29192;NFAM=1
chr2	89998975	42473_1	N	[chr11:24327939[N	120.63	LOW	SVTYPE=BND;POS=89998975;STRANDS=--:16;CIPOS=-26,25;CIEND=-30,24;CIPOS95=0,0;CIEND95=0,0;MATEID=42473_2;EVENT=42473;SU=16;PE=7;SR=9;ALG=PROD;AF=6.839e-05;NSAMP=2;MSQ=55.28;AC=2;AN=29242;NFAM=2
chr2	90001614	276447_1	N	N[chr2:90001673[	252.89	LOW	SVTYPE=BND;POS=90001614;STRANDS=+-:5;CIPOS=-10,9;CIEND=-10,9;CIPOS95=0,0;CIEND95=0,0;MATEID=276447_2;EVENT=276447;SU=5;PE=0;SR=5;ALG=PROD;AF=3.425e-05;NSAMP=1;MSQ=215.85;RECLASSIFIED;AC=1;AN=29194;NFAM=1
chr2	90001673	276447_2	N	]chr2:90001614]N	252.89	LOW	SVTYPE=BND;POS=90001614;STRANDS=+-:5;CIPOS=-10,9;CIEND=-10,9;CIPOS95=0,0;CIEND95=0,0;MATEID=276447_1;EVENT=276447;SECONDARY;SU=5;PE=0;SR=5;ALG=PROD;AF=3.425e-05;NSAMP=1;MSQ=215.85;RECLASSIFIED;AC=1;AN=29194;NFAM=1
chr2	90005626	276448_1	N	N[chr2:90022196[	1725.35	LOW	SVTYPE=BND;POS=90005626;STRANDS=+-:23;IMPRECISE;CIPOS=-29,10;CIEND=-29,10;CIPOS95=-1,1;CIEND95=-1,1;MATEID=276448_2;EVENT=276448;SU=23;PE=14;SR=9;ALG=PROD;AF=0.0004792;NSAMP=14;MSQ=117.83;RECLASSIFIED;AC=14;AN=29218;NFAM=14
chr2	90005630	575037_2	N	N]chr2:88860600]	363.29	LOW	SVTYPE=BND;POS=90005630;STRANDS=++:4;IMPRECISE;CIPOS=-10,9;CIEND=-10,9;CIPOS95=-1,1;CIEND95=-1,1;MATEID=575037_1;EVENT=575037;SECONDARY;SU=4;PE=2;SR=2;ALG=PROD;AF=0.0001368;NSAMP=4;MSQ=90.16;AC=4;AN=29246;NFAM=4
chr2	90018019	276449	N	<DEL>	99.59	PASS	SVTYPE=DEL;POS=90018019;SVLEN=-92;END=90018111;STRANDS=+-:5;IMPRECISE;CIPOS=-10,9;CIEND=0,9;CIPOS95=0,0;CIEND95=0,1;SU=5;PE=0;SR=5;ALG=PROD;AF=3.425e-05;NSAMP=1;MSQ=68.88;AC=1;AN=29196;NFAM=1
chr2	90022188	575039_2	N	[chr2:88861564[N	285.63	LOW	SVTYPE=BND;POS=90022188;STRANDS=--:4;IMPRECISE;CIPOS=-30,29;CIEND=-30,29;CIPOS95=-1,1;CIEND95=-1,1;MATEID=575039_1;EVENT=575039;SECONDARY;SU=4;PE=2;SR=2;ALG=PROD;AF=0.0004445;NSAMP=13;MSQ=20.89;AC=13;AN=29246;NFAM=13
chr2	90022188	575040_2	N	[chr2:88861923[N	630.86	LOW	SVTYPE=BND;POS=90022188;STRANDS=--:9;IMPRECISE;CIPOS=-50,49;CIEND=-49,49;CIPOS95=-3,3;CIEND95=-3,3;MATEID=575040_1;EVENT=575040;SECONDARY;SU=9;PE=8;SR=1;ALG=PROD;AF=0.0008206;NSAMP=24;MSQ=24.87;AC=24;AN=29246;NFAM=24
chr2	90022195	575038_2	N	[chr2:88860932[N	162.88	LOW	SVTYPE=BND;POS=90022195;STRANDS=--:9;IMPRECISE;CIPOS=-30,29;CIEND=-30,24;CIPOS95=-1,1;CIEND95=-1,1;MATEID=575038_1;EVENT=575038;SECONDARY;SU=9;PE=7;SR=2;ALG=PROD;AF=6.839e-05;NSAMP=2;MSQ=80.85;AC=2;AN=29246;NFAM=2
chr2	90022196	276448_2	N	]chr2:90005626]N	1725.35	LOW	SVTYPE=BND;POS=90005626;STRANDS=+-:23;IMPRECISE;CIPOS=-29,10;CIEND=-29,10;CIPOS95=-1,1;CIEND95=-1,1;MATEID=276448_1;EVENT=276448;SECONDARY;SU=23;PE=14;SR=9;ALG=PROD;AF=0.0004792;NSAMP=14;MSQ=117.83;RECLASSIFIED;AC=14;AN=29218;NFAM=14
chr2	90029694	276450	N	<DEL>	760.01	PASS	SVTYPE=DEL;POS=90029694;SVLEN=-8626;END=90038320;STRANDS=+-:5;IMPRECISE;CIPOS=-10,641;CIEND=-582,9;CIPOS95=-1,194;CIEND95=-188,1;SU=5;PE=5;SR=0;ALG=PROD;AF=3.424e-05;NSAMP=1;MSQ=89.73;AC=1;AN=29208;NFAM=1
chr2	90033728	52327_1	N	]chr5:78460775]N	2672.84	LOW	SVTYPE=BND;POS=90033728;STRANDS=-+:11;IMPRECISE;CIPOS=-26,24;CIEND=-20,27;CIPOS95=0,0;CIEND95=-2,2;MATEID=52327_2;EVENT=52327;SU=11;PE=1;SR=10;ALG=PROD;AF=0.001881;NSAMP=55;MSQ=38.87;AC=55;AN=29246;NFAM=55
chr2	90033783	56635_1	N	[chr9:85003986[N	2569.08	LOW	SVTYPE=BND;POS=90033783;STRANDS=--:55;IMPRECISE;CIPOS=-554,8;CIEND=-426,29;CIPOS95=-104,8;CIEND95=-26,26;MATEID=56635_2;EVENT=56635;SU=55;PE=55;SR=0;ALG=PROD;AF=0.00253;NSAMP=74;MSQ=20.06;AC=74;AN=29246;NFAM=74
chr2	90033784	47720_1	N	]chr19:6631034]N	802.5	LOW	SVTYPE=BND;POS=90033784;STRANDS=-+:42;IMPRECISE;CIPOS=-399,10;CIEND=-30,262;CIPOS95=-72,10;CIEND95=-13,13;MATEID=47720_2;EVENT=47720;SU=42;PE=42;SR=0;ALG=PROD;AF=0.0004445;NSAMP=13;MSQ=46.51;AC=13;AN=29246;NFAM=13
chr2	90033830	57216_1	N	[chrX:12193836[N	115.63	LOW	SVTYPE=BND;POS=90033830;STRANDS=--:10;CIPOS=-29,25;CIEND=-29,28;CIPOS95=0,0;CIEND95=0,0;MATEID=57216_2;EVENT=57216;SU=10;PE=4;SR=6;ALG=PROD;AF=6.839e-05;NSAMP=2;MSQ=22.33;AC=2;AN=29246;NFAM=2
chr2	90034045	575131_2	N	[chr2:89147957[N	492.37	LOW	SVTYPE=BND;POS=90034045;STRANDS=--:51;IMPRECISE;CIPOS=-507,42;CIEND=-397,49;CIPOS95=-27,27;CIEND95=-17,17;MATEID=575131_1;EVENT=575131;SECONDARY;SU=51;PE=51;SR=0;ALG=PROD;AF=3.419e-05;NSAMP=1;MSQ=6.83;AC=1;AN=29246;NFAM=1
chr2	90039420	276453	N	<DEL>	156.73	PASS	SVTYPE=DEL;POS=90039420;SVLEN=-30830;END=90070250;STRANDS=+-:5;IMPRECISE;CIPOS=-10,387;CIEND=-456,9;CIPOS95=-2,123;CIEND95=-153,0;SU=5;PE=5;SR=0;ALG=PROD;AF=3.423e-05;NSAMP=1;MSQ=83.78;AC=1;AN=29210;NFAM=1
chr2	90039459	575041_2	N	N]chr2:88860922]	596.98	LOW	SVTYPE=BND;POS=90039459;STRANDS=++:5;IMPRECISE;CIPOS=-10,565;CIEND=-10,698;CIPOS95=-2,104;CIEND95=0,153;MATEID=575041_1;EVENT=575041;SECONDARY;SU=5;PE=5;SR=0;ALG=PROD;AF=0.0008206;NSAMP=24;MSQ=24.01;AC=24;AN=29246;NFAM=24
chr2	90039806	276452	N	<DEL>	166.49	PASS	SVTYPE=DEL;POS=90039806;SVLEN=-98;END=90039904;STRANDS=+-:4;CIPOS=-9,8;CIEND=-9,8;CIPOS95=0,0;CIEND95=0,0;SU=4;PE=0;SR=4;ALG=PROD;AF=3.425e-05;NSAMP=1;MSQ=146.84;AC=1;AN=29198;NFAM=1
chr2	90047193	276454	N	<DEL:ME:SINE|Alu|AluSg>	654.17	PASS	SVTYPE=MEI;POS=90047193;SVLEN=-254;END=90047447;STRANDS=+-:7;CIPOS=-5,4;CIEND=-5,4;CIPOS95=0,0;CIEND95=0,0;SU=7;PE=0;SR=7;ALG=PROD;AF=0.0001027;NSAMP=3;MSQ=200.07;AC=3;AN=29200;NFAM=3
chr2	90048387	575130_2	N	N]chr2:89133652]	181.76	LOW	SVTYPE=BND;POS=90048387;STRANDS=++:19;IMPRECISE;CIPOS=-390,442;CIEND=-30,752;CIPOS95=-355,355;CIEND95=-30,419;MATEID=575130_1;EVENT=575130;SECONDARY;SU=19;PE=19;SR=0;ALG=SUM;AF=3.419e-05;NSAMP=1;MSQ=128.68;AC=1;AN=29246;NFAM=1
chr2	90051461	575129_2	N	[chr2:89130558[N	71.7	LOW	SVTYPE=BND;POS=90051461;STRANDS=--:8;IMPRECISE;CIPOS=-409,9;CIEND=-441,9;CIPOS95=-106,2;CIEND95=-133,1;MATEID=575129_1;EVENT=575129;SECONDARY;SU=8;PE=8;SR=0;ALG=PROD;AF=3.419e-05;NSAMP=1;MSQ=71.7;AC=1;AN=29246;NFAM=1
chr2	90065645	496363	N	<DUP>	88.72	PASS	SVTYPE=DUP;POS=90065645;SVLEN=265;END=90065910;STRANDS=-+:7;CIPOS=-5,4;CIEND=-7,3;CIPOS95=0,0;CIEND95=0,0;SU=7;PE=0;SR=7;ALG=PROD;AF=3.426e-05;NSAMP=1;MSQ=50.4;AC=1;AN=29192;NFAM=1
chr2	90067105	276455	N	<DEL>	194.62	PASS	SVTYPE=DEL;POS=90067105;SVLEN=-94;END=90067199;STRANDS=+-:7;CIPOS=-5,4;CIEND=-5,4;CIPOS95=0,0;CIEND95=0,0;SU=7;PE=0;SR=7;ALG=PROD;AF=3.425e-05;NSAMP=1;MSQ=170.91;AC=1;AN=29196;NFAM=1
chr2	90070235	575000_2	N	N]chr2:88832771]	2866.48	LOW	SVTYPE=BND;POS=90070235;STRANDS=++:23;IMPRECISE;CIPOS=-25,24;CIEND=-23,25;CIPOS95=0,0;CIEND95=-5,5;MATEID=575000_1;EVENT=575000;SECONDARY;SU=23;PE=13;SR=10;ALG=PROD;AF=0.002462;NSAMP=72;MSQ=38.06;AC=72;AN=29246;NFAM=70
chr2	90070247	276442_2	N	]chr2:89948267]N	320.25	PASS	SVTYPE=BND;POS=89948267;STRANDS=+-:15;CIPOS=-10,8;CIEND=-3,3;CIPOS95=0,0;CIEND95=0,0;MATEID=276442_1;EVENT=276442;SECONDARY;SU=15;PE=8;SR=7;ALG=PROD;AF=3.424e-05;NSAMP=1;MSQ=257.55;RECLASSIFIED;AC=1;AN=29208;NFAM=1
chr2	90070656	276456_1	N	N[chr2:90071090[	18914.1	PASS	SVTYPE=BND;POS=90070656;STRANDS=+-:509;CIPOS=-2,1;CIEND=-1,1;CIPOS95=0,0;CIEND95=0,0;MATEID=276456_2;EVENT=276456;SU=509;PE=200;SR=309;ALG=PROD;AF=0.001096;NSAMP=32;MSQ=408.39;RECLASSIFIED;AC=32;AN=29202;NFAM=30
chr2	90071090	276456_2	N	]chr2:90070656]N	18914.1	PASS	SVTYPE=BND;POS=90070656;STRANDS=+-:509;CIPOS=-1,1;CIEND=-2,1;CIPOS95=0,0;CIEND95=0,0;MATEID=276456_1;EVENT=276456;SECONDARY;SU=509;PE=200;SR=309;ALG=PROD;AF=0.001096;NSAMP=32;MSQ=408.39;RECLASSIFIED;AC=32;AN=29202;NFAM=30
chr2	90075287	575102_2	N	[chr2:88997491[N	20178.7	LOW	SVTYPE=BND;POS=90075287;STRANDS=--:4;IMPRECISE;CIPOS=-309,49;CIEND=-53,49;CIPOS95=-95,49;CIEND95=-10,10;MATEID=575102_1;EVENT=575102;SECONDARY;SU=4;PE=4;SR=0;ALG=PROD;AF=0.01334;NSAMP=390;MSQ=33.98;AC=390;AN=29246;NFAM=388
chr2	90075948	575086_2	N	N]chr2:88955522]	2209.46	LOW	SVTYPE=BND;POS=90075948;STRANDS=++:224;IMPRECISE;CIPOS=-95,713;CIEND=-94,719;CIPOS95=-95,106;CIEND95=-94,264;MATEID=575086_1;EVENT=575086;SECONDARY;SU=224;PE=224;SR=0;ALG=SUM;AF=0.002052;NSAMP=60;MSQ=23.55;RETAINED;AC=60;AN=29246;NFAM=60
chr2	90076179	496364_1	N	]chr2:90217154]N	11688.3	LOW	SVTYPE=BND;POS=90076179;STRANDS=-+:298;IMPRECISE;CIPOS=-494,614;CIEND=-666,812;CIPOS95=-494,498;CIEND95=-156,156;MATEID=496364_2;EVENT=496364;SU=298;PE=298;SR=0;ALG=SUM;AF=0.01585;NSAMP=463;MSQ=20.33;RETAINED;RECLASSIFIED;AC=463;AN=29216;NFAM=462
chr2	90076182	575079_2	N	[chr2:88955264[N	1553.53	LOW	SVTYPE=BND;POS=90076182;STRANDS=--:5;IMPRECISE;CIPOS=-157,29;CIEND=-298,29;CIPOS95=-37,29;CIEND95=-74,29;MATEID=575079_1;EVENT=575079;SECONDARY;SU=5;PE=5;SR=0;ALG=PROD;AF=0.001983;NSAMP=58;MSQ=20.31;RETAINED;AC=58;AN=29246;NFAM=58
chr2	90076242	575089_2	N	[chr2:88969814[N	44.62	LOW	SVTYPE=BND;POS=90076242;STRANDS=--:4;IMPRECISE;CIPOS=-337,9;CIEND=-731,6;CIPOS95=-104,3;CIEND95=-138,0;MATEID=575089_1;EVENT=575089;SECONDARY;SU=4;PE=4;SR=0;ALG=PROD;AF=3.42e-05;NSAMP=1;MSQ=6.88;AC=1;AN=29244;NFAM=1
chr2	90076341	276458_1	N	N[chr2:90216283[	11990.7	LOW	SVTYPE=BND;POS=90076341;STRANDS=+-:51;IMPRECISE;CIPOS=-77,708;CIEND=-167,751;CIPOS95=-77,117;CIEND95=-167,619;MATEID=276458_2;EVENT=276458;SU=51;PE=51;SR=0;ALG=SUM;AF=0.0101;NSAMP=295;MSQ=30.54;RETAINED;RECLASSIFIED;AC=295;AN=29200;NFAM=295
chr2	90077006	575107_2	N	[chr2:88995984[N	196.28	LOW	SVTYPE=BND;POS=90077006;STRANDS=--:5;IMPRECISE;CIPOS=-273,29;CIEND=-373,29;CIPOS95=-69,29;CIEND95=-75,29;MATEID=575107_1;EVENT=575107;SECONDARY;SU=5;PE=5;SR=0;ALG=PROD;AF=0.0003761;NSAMP=11;MSQ=12.08;AC=11;AN=29246;NFAM=11
chr2	90078828	575067_2	N	[chr2:88951621[N	67543.6	LOW	SVTYPE=BND;POS=90078828;STRANDS=--:16;IMPRECISE;CIPOS=-62,42;CIEND=-83,43;CIPOS95=-10,10;CIEND95=-16,16;MATEID=575067_1;EVENT=575067;SECONDARY;SU=16;PE=16;SR=0;ALG=PROD;AF=0.03775;NSAMP=1104;MSQ=46.75;AC=1104;AN=29244;NFAM=1091
chr2	90080291	575070_2	N	N]chr2:88950387]	31998.2	LOW	SVTYPE=BND;POS=90080291;STRANDS=++:75;IMPRECISE;CIPOS=-287,685;CIEND=-61,612;CIPOS95=-264,264;CIEND95=-61,111;MATEID=575070_1;EVENT=575070;SECONDARY;SU=75;PE=75;SR=0;ALG=SUM;AF=0.02062;NSAMP=603;MSQ=37.86;RETAINED;AC=603;AN=29246;NFAM=597
chr2	90100686	575043_2	N	N]chr2:88861228]	180.24	LOW	SVTYPE=BND;POS=90100686;STRANDS=++:4;IMPRECISE;CIPOS=-30,638;CIEND=-30,459;CIPOS95=-30,142;CIEND95=-30,132;MATEID=575043_1;EVENT=575043;SECONDARY;SU=4;PE=4;SR=0;ALG=PROD;AF=6.839e-05;NSAMP=2;MSQ=89.86;AC=2;AN=29246;NFAM=2
chr2	90100704	575063_2	N	N]chr2:88947332]	265.71	PASS	SVTYPE=BND;POS=90100704;STRANDS=++:9;IMPRECISE;CIPOS=-10,395;CIEND=-10,344;CIPOS95=-2,119;CIEND95=-2,77;MATEID=575063_1;EVENT=575063;SECONDARY;SU=9;PE=9;SR=0;ALG=PROD;AF=3.419e-05;NSAMP=1;MSQ=260.62;AC=1;AN=29246;NFAM=1
chr2	90100717	575042_2	N	N]chr2:88860601]	343.78	LOW	SVTYPE=BND;POS=90100717;STRANDS=++:8;IMPRECISE;CIPOS=-30,360;CIEND=-30,385;CIPOS95=-30,92;CIEND95=-30,92;MATEID=575042_1;EVENT=575042;SECONDARY;SU=8;PE=8;SR=0;ALG=PROD;AF=0.0001368;NSAMP=4;MSQ=85.41;AC=4;AN=29246;NFAM=4
chr2	90100719	575001_2	N	N]chr2:88832767]	2061.18	LOW	SVTYPE=BND;POS=90100719;STRANDS=++:6;IMPRECISE;CIPOS=-10,618;CIEND=-10,657;CIPOS95=-1,114;CIEND95=-2,104;MATEID=575001_1;EVENT=575001;SECONDARY;SU=6;PE=6;SR=0;ALG=PROD;AF=0.001983;NSAMP=58;MSQ=34.3;AC=58;AN=29246;NFAM=55
chr2	90111060	575128_2	N	[chr2:89089496[N	37.98	LOW	SVTYPE=BND;POS=90111060;STRANDS=--:10;IMPRECISE;CIPOS=-439,359;CIEND=-784,29;CIPOS95=-315,315;CIEND95=-399,29;MATEID=575128_1;EVENT=575128;SECONDARY;SU=10;PE=10;SR=0;ALG=SUM;AF=6.839e-05;NSAMP=2;MSQ=15.07;AC=2;AN=29246;NFAM=2
chr2	90128092	575125_2	N	N]chr2:89072281]	9826.69	LOW	SVTYPE=BND;POS=90128092;STRANDS=++:313;CIPOS=-5,9;CIEND=-3,9;CIPOS95=0,0;CIEND95=0,0;MATEID=575125_1;EVENT=575125;SECONDARY;SU=313;PE=268;SR=45;ALG=PROD;AF=0.005266;NSAMP=154;MSQ=58.26;AC=154;AN=29246;NFAM=153
chr2	90135933	575124_2	N	N]chr2:89064598]	277.19	LOW	SVTYPE=BND;POS=90135933;STRANDS=++:37;IMPRECISE;CIPOS=-18,456;CIEND=-17,259;CIPOS95=-18,60;CIEND95=-17,57;MATEID=575124_1;EVENT=575124;SECONDARY;SU=37;PE=37;SR=0;ALG=PROD;AF=0.0004445;NSAMP=13;MSQ=20.01;AC=13;AN=29246;NFAM=13
chr2	90150267	575123_2	N	[chr2:89055971[N	1033.36	LOW	SVTYPE=BND;POS=90150267;STRANDS=--:19;IMPRECISE;CIPOS=-30,29;CIEND=-30,29;CIPOS95=-1,1;CIEND95=-1,1;MATEID=575123_1;EVENT=575123;SECONDARY;SU=19;PE=16;SR=3;ALG=PROD;AF=0.0002052;NSAMP=6;MSQ=170.52;AC=6;AN=29246;NFAM=6
chr2	90163807	575110_2	N	[chr2:89001262[N	1510.22	LOW	SVTYPE=BND;POS=90163807;STRANDS=--:5;IMPRECISE;CIPOS=-613,8;CIEND=-571,9;CIPOS95=-215,1;CIEND95=-148,2;MATEID=575110_1;EVENT=575110;SECONDARY;SU=5;PE=5;SR=0;ALG=PROD;AF=0.001334;NSAMP=39;MSQ=22.64;AC=39;AN=29246;NFAM=39
chr2	90170410	575122_2	N	N]chr2:89030048]	379.03	LOW	SVTYPE=BND;POS=90170410;STRANDS=++:75;IMPRECISE;CIPOS=-105,578;CIEND=-60,669;CIPOS95=-105,139;CIEND95=-60,473;MATEID=575122_1;EVENT=575122;SECONDARY;SU=75;PE=75;SR=0;ALG=SUM;AF=0.0004103;NSAMP=12;MSQ=17.36;AC=12;AN=29246;NFAM=12
chr2	90173414	575002_2	N	N]chr2:88832767]	1840.36	LOW	SVTYPE=BND;POS=90173414;STRANDS=++:4;IMPRECISE;CIPOS=-10,9;CIEND=-10,9;CIPOS95=-1,1;CIEND95=-1,1;MATEID=575002_1;EVENT=575002;SECONDARY;SU=4;PE=2;SR=2;ALG=PROD;AF=0.001641;NSAMP=48;MSQ=36.66;AC=48;AN=29246;NFAM=47
chr2	90173509	575008_2	N	[chr2:88859607[N	146.85	LOW	SVTYPE=BND;POS=90173509;STRANDS=--:6;IMPRECISE;CIPOS=-588,9;CIEND=-618,9;CIPOS95=-170,1;CIEND95=-175,1;MATEID=575008_1;EVENT=575008;SECONDARY;SU=6;PE=6;SR=0;ALG=PROD;AF=3.419e-05;NSAMP=1;MSQ=146.84;AC=1;AN=29246;NFAM=1
chr2	90179373	575115_2	N	[chr2:89021104[N	602.6	LOW	SVTYPE=BND;POS=90179373;STRANDS=--:69;IMPRECISE;CIPOS=-1142,109;CIEND=-499,659;CIPOS95=-560,109;CIEND95=-499,593;MATEID=575115_1;EVENT=575115;SECONDARY;SU=69;PE=69;SR=0;ALG=SUM;AF=0.0004445;NSAMP=13;MSQ=29.14;RETAINED;AC=13;AN=29246;NFAM=13
chr2	90179442	575118_2	N	N]chr2:89021194]	35.77	LOW	SVTYPE=BND;POS=90179442;STRANDS=++:5;IMPRECISE;CIPOS=-30,411;CIEND=-30,481;CIPOS95=-30,107;CIEND95=-30,152;MATEID=575118_1;EVENT=575118;SECONDARY;SU=5;PE=5;SR=0;ALG=PROD;AF=3.419e-05;NSAMP=1;MSQ=29.81;AC=1;AN=29246;NFAM=1
chr2	90180238	575126_2	N	N]chr2:89078402]	55.86	LOW	SVTYPE=BND;POS=90180238;STRANDS=++:4;IMPRECISE;CIPOS=-10,512;CIEND=-10,496;CIPOS95=-1,182;CIEND95=-1,174;MATEID=575126_1;EVENT=575126;SECONDARY;SU=4;PE=4;SR=0;ALG=PROD;AF=6.839e-05;NSAMP=2;MSQ=26.84;AC=2;AN=29246;NFAM=2
chr2	90187483	575113_2	N	[chr2:89013091[N	47.94	LOW	SVTYPE=BND;POS=90187483;STRANDS=--:5;IMPRECISE;CIPOS=-652,9;CIEND=-475,9;CIPOS95=-134,2;CIEND95=-129,2;MATEID=575113_1;EVENT=575113;SECONDARY;SU=5;PE=5;SR=0;ALG=PROD;AF=3.419e-05;NSAMP=1;MSQ=41.83;AC=1;AN=29246;NFAM=1
chr2	90188583	49848_1	N	N]chr3:67345262]	3703.75	LOW	SVTYPE=BND;POS=90188583;STRANDS=++:6;CIPOS=-6,5;CIEND=-6,5;CIPOS95=0,0;CIEND95=0,0;MATEID=49848_2;EVENT=49848;SU=6;PE=0;SR=6;ALG=PROD;AF=0.004445;NSAMP=129;MSQ=16.6;AC=130;AN=29246;NFAM=128
chr2	90190057	575096_2	N	[chr2:88993015[N	28.56	LOW	SVTYPE=BND;POS=90190057;STRANDS=--:6;IMPRECISE;CIPOS=-10,9;CIEND=-10,9;CIPOS95=-1,1;CIEND95=-1,0;MATEID=575096_1;EVENT=575096;SECONDARY;SU=6;PE=3;SR=3;ALG=PROD;AF=3.419e-05;NSAMP=1;MSQ=26.49;AC=1;AN=29246;NFAM=1
chr2	90191422	496372	N	<DUP>	426.61	PASS	SVTYPE=DUP;POS=90191422;SVLEN=18241;END=90209663;STRANDS=-+:43;CIPOS=-2,0;CIEND=-10,7;CIPOS95=0,0;CIEND95=0,0;SU=43;PE=27;SR=16;ALG=PROD;AF=3.426e-05;NSAMP=1;MSQ=408.7;AC=1;AN=29192;NFAM=1
chr2	90192412	575119_2	N	N]chr2:89026457]	484.32	PASS	SVTYPE=BND;POS=90192412;STRANDS=++:25;CIPOS=-2,1;CIEND=-10,9;CIPOS95=0,0;CIEND95=0,0;MATEID=575119_1;EVENT=575119;SECONDARY;SU=25;PE=13;SR=12;ALG=PROD;AF=3.419e-05;NSAMP=1;MSQ=479.48;AC=1;AN=29246;NFAM=1
chr2	90192987	276460	N	<DEL>	837.86	PASS	SVTYPE=DEL;POS=90192987;SVLEN=-4071;END=90197058;STRANDS=+-:36;CIPOS=-2,1;CIEND=-2,0;CIPOS95=0,0;CIEND95=0,0;SU=36;PE=21;SR=15;ALG=PROD;AF=3.425e-05;NSAMP=1;MSQ=800.29;AC=1;AN=29198;NFAM=1
chr2	90198186	276461	N	<DEL>	2017.18	PASS	SVTYPE=DEL;POS=90198186;SVLEN=-245;END=90198431;STRANDS=+-:18;CIPOS=-30,28;CIEND=-29,26;CIPOS95=0,0;CIEND95=0,0;SU=18;PE=1;SR=17;ALG=PROD;AF=0.0001712;NSAMP=5;MSQ=100.18;AC=5;AN=29200;NFAM=5
chr2	90201204	276462_1	N	N[chr2:90209949[	26448.8	PASS	SVTYPE=BND;POS=90201204;STRANDS=+-:1082;CIPOS=-1,1;CIEND=-1,1;CIPOS95=0,0;CIEND95=0,0;MATEID=276462_2;EVENT=276462;SU=1082;PE=770;SR=312;ALG=PROD;AF=0.0008219;NSAMP=24;MSQ=510.07;RECLASSIFIED;AC=24;AN=29200;NFAM=24
chr2	90203242	276463	N	<DEL>	787.67	PASS	SVTYPE=DEL;POS=90203242;SVLEN=-8131;END=90211373;STRANDS=+-:22;IMPRECISE;CIPOS=-10,9;CIEND=-10,9;CIPOS95=-1,1;CIEND95=-1,1;SU=22;PE=20;SR=2;ALG=PROD;AF=3.424e-05;NSAMP=1;MSQ=749.32;AC=1;AN=29202;NFAM=1
chr2	90204843	575083_2	N	[chr2:88953743[N	5305.94	LOW	SVTYPE=BND;POS=90204843;STRANDS=--:543;IMPRECISE;CIPOS=-182,28;CIEND=-211,17;CIPOS95=-4,4;CIEND95=-4,4;MATEID=575083_1;EVENT=575083;SECONDARY;SU=543;PE=543;SR=0;AF=0.004684;NSAMP=137;MSQ=29.78;AC=137;AN=29246;NFAM=136
chr2	90204853	575108_2	N	[chr2:88995693[N	1039.67	LOW	SVTYPE=BND;POS=90204853;STRANDS=--:34;IMPRECISE;CIPOS=-398,16;CIEND=-350,13;CIPOS95=-36,16;CIEND95=-22,13;MATEID=575108_1;EVENT=575108;SECONDARY;SU=34;PE=34;SR=0;ALG=PROD;AF=0.001402;NSAMP=41;MSQ=19.73;AC=41;AN=29246;NFAM=41
chr2	90204898	276464	N	<DEL>	193.33	PASS	SVTYPE=DEL;POS=90204898;SVLEN=-13241;END=90218139;STRANDS=+-:10;IMPRECISE;CIPOS=-10,348;CIEND=-387,9;CIPOS95=-2,79;CIEND95=-99,2;SU=10;PE=10;SR=0;ALG=PROD;AF=3.426e-05;NSAMP=1;MSQ=164.69;AC=1;AN=29192;NFAM=1
chr2	90205049	57542_1	N	N[chrX:57822643[	31.21	LOW	SVTYPE=BND;POS=90205049;STRANDS=+-:4;IMPRECISE;CIPOS=-10,643;CIEND=-617,7;CIPOS95=0,206;CIEND95=-206,0;MATEID=57542_2;EVENT=57542;SU=4;PE=4;SR=0;ALG=PROD;AF=6.839e-05;NSAMP=2;MSQ=5.73;AC=2;AN=29246;NFAM=2
chr2	90205056	575084_2	N	N]chr2:88953740]	2912.66	LOW	SVTYPE=BND;POS=90205056;STRANDS=++:136;IMPRECISE;CIPOS=-10,377;CIEND=-10,256;CIPOS95=-10,21;CIEND95=-9,9;MATEID=575084_1;EVENT=575084;SECONDARY;SU=136;PE=136;SR=0;ALG=PROD;AF=0.003488;NSAMP=102;MSQ=24.27;AC=102;AN=29246;NFAM=102
chr2	90205735	56278_1	N	[chr9:15379814[N	33189.4	LOW	SVTYPE=BND;POS=90205735;STRANDS=--:902;IMPRECISE;CIPOS=-192,9;CIEND=-221,2;CIPOS95=-5,5;CIEND95=-12,2;MATEID=56278_2;EVENT=56278;SU=902;PE=902;SR=0;AF=0.02243;NSAMP=656;MSQ=41.64;AC=656;AN=29246;NFAM=652
chr2	90206149	575077_2	N	N]chr2:88952289]	3788.8	LOW	SVTYPE=BND;POS=90206149;STRANDS=++:5;IMPRECISE;CIPOS=-30,461;CIEND=-30,343;CIPOS95=-30,79;CIEND95=-30,98;MATEID=575077_1;EVENT=575077;SECONDARY;SU=5;PE=5;SR=0;ALG=PROD;AF=0.003077;NSAMP=90;MSQ=30.02;RETAINED;AC=90;AN=29246;NFAM=89
chr2	90209949	276462_2	N	]chr2:90201204]N	26448.8	PASS	SVTYPE=BND;POS=90201204;STRANDS=+-:1082;CIPOS=-1,1;CIEND=-1,1;CIPOS95=0,0;CIEND95=0,0;MATEID=276462_1;EVENT=276462;SECONDARY;SU=1082;PE=770;SR=312;ALG=PROD;AF=0.0008219;NSAMP=24;MSQ=510.07;RECLASSIFIED;AC=24;AN=29200;NFAM=24
chr2	90210141	276465	N	<DEL>	309.08	PASS	SVTYPE=DEL;POS=90210141;SVLEN=-10848;END=90220989;STRANDS=+-:10;IMPRECISE;CIPOS=-10,279;CIEND=-310,9;CIPOS95=-2,64;CIEND95=-76,2;SU=10;PE=10;SR=0;ALG=PROD;AF=0.0001712;NSAMP=5;MSQ=47.53;RETAINED;AC=5;AN=29206;NFAM=5
chr2	90210529	575003_2	N	N]chr2:88832770]	6812.41	LOW	SVTYPE=BND;POS=90210529;STRANDS=++:101;IMPRECISE;CIPOS=-8,5;CIEND=-8,6;CIPOS95=-1,1;CIEND95=-1,1;MATEID=575003_1;EVENT=575003;SECONDARY;SU=101;PE=57;SR=44;ALG=PROD;AF=0.005334;NSAMP=153;MSQ=43.58;AC=156;AN=29246;NFAM=149
chr2	90210529	575045_2	N	N]chr2:88860605]	865.11	LOW	SVTYPE=BND;POS=90210529;STRANDS=++:32;IMPRECISE;CIPOS=-29,26;CIEND=-28,26;CIPOS95=-1,1;CIEND95=-1,1;MATEID=575045_1;EVENT=575045;SECONDARY;SU=32;PE=25;SR=7;ALG=PROD;AF=0.0004445;NSAMP=12;MSQ=71.66;AC=13;AN=29246;NFAM=12
chr2	90210529	575046_2	N	N]chr2:88861258]	1357.24	LOW	SVTYPE=BND;POS=90210529;STRANDS=++:38;IMPRECISE;CIPOS=-24,23;CIEND=-30,28;CIPOS95=0,0;CIEND95=-1,1;MATEID=575046_1;EVENT=575046;SECONDARY;SU=38;PE=23;SR=15;ALG=PROD;AF=0.0008548;NSAMP=24;MSQ=56.03;AC=25;AN=29246;NFAM=23
chr2	90210658	575064_2	N	N]chr2:88946906]	793.4	LOW	SVTYPE=BND;POS=90210658;STRANDS=++:8;IMPRECISE;CIPOS=-30,597;CIEND=-30,625;CIPOS95=-30,166;CIEND95=-30,177;MATEID=575064_1;EVENT=575064;SECONDARY;SU=8;PE=8;SR=0;ALG=PROD;AF=0.00106;NSAMP=31;MSQ=20.56;AC=31;AN=29244;NFAM=31
chr2	90216232	575109_2	N	[chr2:88997474[N	64270.6	LOW	SVTYPE=BND;POS=90216232;STRANDS=--:5309;CIPOS=-53,17;CIEND=-23,8;CIPOS95=0,0;CIEND95=0,0;MATEID=575109_1;EVENT=575109;SECONDARY;SU=5309;PE=5309;SR=0;AF=0.0305;NSAMP=891;MSQ=51.15;AC=892;AN=29246;NFAM=875
chr2	90216283	276458_2	N	]chr2:90076341]N	11990.7	LOW	SVTYPE=BND;POS=90076341;STRANDS=+-:51;IMPRECISE;CIPOS=-167,751;CIEND=-77,708;CIPOS95=-167,619;CIEND95=-77,117;MATEID=276458_1;EVENT=276458;SECONDARY;SU=51;PE=51;SR=0;ALG=SUM;AF=0.0101;NSAMP=295;MSQ=30.54;RETAINED;RECLASSIFIED;AC=295;AN=29200;NFAM=295
chr2	90216949	575090_2	N	[chr2:88969792[N	3076.9	LOW	SVTYPE=BND;POS=90216949;STRANDS=--:82;IMPRECISE;CIPOS=-451,31;CIEND=-507,8;CIPOS95=-44,31;CIEND95=-75,8;MATEID=575090_1;EVENT=575090;SECONDARY;SU=82;PE=82;SR=0;ALG=PROD;AF=0.003898;NSAMP=114;MSQ=22.51;AC=114;AN=29244;NFAM=114
chr2	90217154	496364_2	N	N[chr2:90076179[	11688.3	LOW	SVTYPE=BND;POS=90076179;STRANDS=-+:298;IMPRECISE;CIPOS=-666,812;CIEND=-494,614;CIPOS95=-156,156;CIEND95=-494,498;MATEID=496364_1;EVENT=496364;SECONDARY;SU=298;PE=298;SR=0;ALG=SUM;AF=0.01585;NSAMP=463;MSQ=20.33;RETAINED;RECLASSIFIED;AC=463;AN=29216;NFAM=462
chr2	90221380	575004_2	N	N]chr2:88832770]	6211.16	LOW	SVTYPE=BND;POS=90221380;STRANDS=++:9;IMPRECISE;CIPOS=-30,357;CIEND=-30,465;CIPOS95=-30,79;CIEND95=-30,88;MATEID=575004_1;EVENT=575004;SECONDARY;SU=9;PE=9;SR=0;ALG=PROD;AF=0.005915;NSAMP=167;MSQ=35.71;AC=173;AN=29246;NFAM=160
chr2	90221382	275903_2	N	]chr2:86721267]N	442.06	LOW	SVTYPE=BND;POS=86721267;STRANDS=+-:4;IMPRECISE;CIPOS=-621,9;CIEND=-10,717;CIPOS95=-131,2;CIEND95=-2,158;MATEID=275903_1;EVENT=275903;SECONDARY;SU=4;PE=4;SR=0;ALG=PROD;AF=0.0004445;NSAMP=13;MSQ=33.4;RECLASSIFIED;AC=13;AN=29246;NFAM=13
chr2	90221385	575051_2	N	[chr2:88860924[N	1289.74	LOW	SVTYPE=BND;POS=90221385;STRANDS=--:29;CIPOS=-47,29;CIEND=-47,29;CIPOS95=0,0;CIEND95=0,0;MATEID=575051_1;EVENT=575051;SECONDARY;SU=29;PE=19;SR=10;ALG=PROD;AF=0.0008548;NSAMP=24;MSQ=53.49;AC=25;AN=29246;NFAM=24
chr2	90221391	575127_2	N	[chr2:89085176[N	114.93	LOW	SVTYPE=BND;POS=90221391;STRANDS=--:5;IMPRECISE;CIPOS=-409,9;CIEND=-576,9;CIPOS95=-115,2;CIEND95=-187,0;MATEID=575127_1;EVENT=575127;SECONDARY;SU=5;PE=5;SR=0;ALG=PROD;AF=3.419e-05;NSAMP=1;MSQ=113.78;AC=1;AN=29246;NFAM=1
chr2	90228517	575111_2	N	N]chr2:89002426]	118662	LOW	SVTYPE=BND;POS=90228517;STRANDS=++:12525;IMPRECISE;CIPOS=-179,838;CIEND=-148,859;CIPOS95=-111,111;CIEND95=-148,196;MATEID=575111_1;EVENT=575111;SECONDARY;SU=12525;PE=12525;SR=0;AF=0.04599;NSAMP=1345;MSQ=56.34;RETAINED;AC=1345;AN=29244;NFAM=1303
chr2	90229822	575093_2	N	N]chr2:88984042]	1884.56	LOW	SVTYPE=BND;POS=90229822;STRANDS=++:141;IMPRECISE;CIPOS=-15,337;CIEND=-29,280;CIPOS95=-15,15;CIEND95=-7,7;MATEID=575093_1;EVENT=575093;SECONDARY;SU=141;PE=141;SR=0;ALG=PROD;AF=0.002462;NSAMP=72;MSQ=21.48;AC=72;AN=29246;NFAM=72
chr2	90229899	496125_2	N	N[chr2:87333379[	1767.79	LOW	SVTYPE=BND;POS=87333379;STRANDS=-+:81;IMPRECISE;CIPOS=-30,264;CIEND=-180,37;CIPOS95=-7,7;CIEND95=-4,4;MATEID=496125_1;EVENT=496125;SECONDARY;SU=81;PE=81;SR=0;ALG=PROD;AF=0.002291;NSAMP=67;MSQ=22.56;RECLASSIFIED;AC=67;AN=29246;NFAM=67
chr2	90230441	575094_2	N	N]chr2:88983454]	624.51	LOW	SVTYPE=BND;POS=90230441;STRANDS=++:27;IMPRECISE;CIPOS=-27,284;CIEND=-30,220;CIPOS95=-24,24;CIEND95=-22,22;MATEID=575094_1;EVENT=575094;SECONDARY;SU=27;PE=27;SR=0;ALG=PROD;AF=0.0001368;NSAMP=4;MSQ=120.56;AC=4;AN=29246;NFAM=4
chr2	90234358	275937_2	N	]chr2:87338051]N	180107	LOW	SVTYPE=BND;POS=87338051;STRANDS=+-:5;IMPRECISE;CIPOS=-492,6;CIEND=-10,351;CIPOS95=-169,0;CIEND95=-2,90;MATEID=275937_1;EVENT=275937;SECONDARY;SU=5;PE=5;SR=0;ALG=PROD;AF=0.1317;NSAMP=3843;MSQ=28.41;RECLASSIFIED;AC=3851;AN=29246;NFAM=3698
chr2	90245158	575219_1	N	[chr2:91571522[N	2295.31	LOW	SVTYPE=BND;POS=90245158;STRANDS=--:9;IMPRECISE;CIPOS=-585,29;CIEND=-566,29;CIPOS95=-94,29;CIEND95=-79,29;MATEID=575219_2;EVENT=575219;SU=9;PE=9;SR=0;ALG=PROD;AF=0.001929;NSAMP=53;MSQ=18.08;AC=56;AN=29028;NFAM=53
chr2	90252397	48801_1	N	]chr21:8658788]N	61.55	LOW	SVTYPE=BND;POS=90252397;STRANDS=-+:9;IMPRECISE;CIPOS=-648,29;CIEND=-30,690;CIPOS95=-100,29;CIEND95=-30,112;MATEID=48801_2;EVENT=48801;SU=9;PE=9;SR=0;ALG=PROD;AF=0.0001026;NSAMP=3;MSQ=15.48;AC=3;AN=29246;NFAM=3
chr2	90255993	575220_1	N	N]chr2:91560768]	155.94	LOW	SVTYPE=BND;POS=90255993;STRANDS=++:8;IMPRECISE;CIPOS=-30,482;CIEND=-30,531;CIPOS95=-30,134;CIEND95=-30,108;MATEID=575220_2;EVENT=575220;SU=8;PE=8;SR=0;ALG=PROD;AF=0.0002052;NSAMP=6;MSQ=8.16;AC=6;AN=29246;NFAM=6
chr2	90257804	7233_2	N	N[chr1:144826016[	566.56	LOW	SVTYPE=BND;POS=90257804;STRANDS=-+:10;IMPRECISE;CIPOS=-30,352;CIEND=-433,29;CIPOS95=-30,53;CIEND95=-120,29;MATEID=7233_1;EVENT=7233;SECONDARY;SU=10;PE=10;SR=0;ALG=PROD;AF=0.0006497;NSAMP=19;MSQ=26.91;AC=19;AN=29246;NFAM=19
chr2	90257873	7234_2	N	]chr1:144826169]N	148.34	LOW	SVTYPE=BND;POS=90257873;STRANDS=+-:4;IMPRECISE;CIPOS=-284,29;CIEND=-30,584;CIPOS95=-87,29;CIEND95=-30,187;MATEID=7234_1;EVENT=7234;SECONDARY;SU=4;PE=4;SR=0;ALG=PROD;AF=0.0001026;NSAMP=3;MSQ=35.06;AC=3;AN=29246;NFAM=3
chr2	90284112	496129_2	N	N[chr2:87391879[	88548.9	LOW	SVTYPE=BND;POS=87391879;STRANDS=-+:6489;IMPRECISE;CIPOS=-5,40;CIEND=-109,7;CIPOS95=-1,1;CIEND95=0,0;MATEID=496129_1;EVENT=496129;SECONDARY;SU=6489;PE=6489;SR=0;ALG=PROD;AF=0.07951;NSAMP=2317;MSQ=23.91;RECLASSIFIED;AC=2325;AN=29240;NFAM=2239
chr2	90285670	496130_2	N	N[chr2:87393623[	198667	LOW	SVTYPE=BND;POS=87393623;STRANDS=-+:187;CIPOS=-4,4;CIEND=-4,4;CIPOS95=0,0;CIEND95=0,0;MATEID=496130_1;EVENT=496130;SECONDARY;SU=187;PE=0;SR=187;ALG=PROD;AF=0.133;NSAMP=3889;MSQ=26.38;RECLASSIFIED;AC=3890;AN=29246;NFAM=3619
chr2	90285670	575221_1	N	N]chr2:91531086]	1598.23	LOW	SVTYPE=BND;POS=90285670;STRANDS=++:62;CIPOS=-6,4;CIEND=-5,4;CIPOS95=0,0;CIEND95=0,0;MATEID=575221_2;EVENT=575221;SU=62;PE=0;SR=62;ALG=PROD;AF=0.001334;NSAMP=39;MSQ=20.68;AC=39;AN=29246;NFAM=39
chr2	90288756	496217_2	N	N[chr2:87424546[	227.84	LOW	SVTYPE=BND;POS=87424546;STRANDS=-+:4;IMPRECISE;CIPOS=-10,509;CIEND=-62,9;CIPOS95=-2,167;CIEND95=-46,2;MATEID=496217_1;EVENT=496217;SECONDARY;SU=4;PE=4;SR=0;ALG=PROD;AF=0.0001368;NSAMP=4;MSQ=14.25;RECLASSIFIED;AC=4;AN=29246;NFAM=4
chr2	90288757	575222	N	<INV>	8476.97	LOW	SVTYPE=INV;POS=90288757;SVLEN=1239008;END=91527765;STRANDS=++:371,--:1;IMPRECISE;CIPOS=-262,694;CIEND=-177,803;CIPOS95=-116,116;CIEND95=-177,222;SU=372;PE=372;SR=0;ALG=SUM;AF=0.007967;NSAMP=233;MSQ=28.02;RETAINED;AC=233;AN=29246;NFAM=233
chr2	90289461	496373_1	N	]chr2:90297813]N	27.05	LOW	SVTYPE=BND;POS=90289461;STRANDS=-+:4;IMPRECISE;CIPOS=-539,9;CIEND=-10,490;CIPOS95=-184,1;CIEND95=-1,159;MATEID=496373_2;EVENT=496373;SU=4;PE=4;SR=0;ALG=PROD;AF=3.419e-05;NSAMP=1;MSQ=19.3;RECLASSIFIED;AC=1;AN=29246;NFAM=1
chr2	90289836	276468_1	N	N[chr2:90298521[	206384	LOW	SVTYPE=BND;POS=90289836;STRANDS=+-:3845;IMPRECISE;CIPOS=-149,901;CIEND=-953,174;CIPOS95=-61,61;CIEND95=-68,68;MATEID=276468_2;EVENT=276468;SU=3845;PE=3844;SR=1;ALG=SUM;AF=0.0492;NSAMP=1439;MSQ=79.72;RECLASSIFIED;AC=1439;AN=29246;NFAM=1376
chr2	90290786	496374_1	N	]chr2:90291509]N	27080.3	LOW	SVTYPE=BND;POS=90290786;STRANDS=-+:6;IMPRECISE;CIPOS=-142,9;CIEND=-10,411;CIPOS95=-65,3;CIEND95=-2,128;MATEID=496374_2;EVENT=496374;SU=6;PE=6;SR=0;ALG=PROD;AF=0.01952;NSAMP=571;MSQ=22.94;RECLASSIFIED;AC=571;AN=29246;NFAM=569
chr2	90290949	276470	N	<DEL>	672004	PASS	SVTYPE=DEL;POS=90290949;SVLEN=-657;END=90291606;STRANDS=+-:95;IMPRECISE;CIPOS=-49,49;CIEND=-50,63;CIPOS95=-15,15;CIEND95=-34,34;SU=95;PE=79;SR=16;ALG=SUM;AF=0.2606;NSAMP=7622;MSQ=44.14;RETAINED;MEDGQR=3.72;Q10GQR=0.69;AC=7622;AN=29244;NFAM=7074
chr2	90290956	575227_1	N	N]chr2:91518187]	2890.63	LOW	SVTYPE=BND;POS=90290956;STRANDS=++:17;CIPOS=-10,9;CIEND=-10,9;CIPOS95=0,0;CIEND95=0,0;MATEID=575227_2;EVENT=575227;SU=17;PE=0;SR=17;ALG=PROD;AF=0.002941;NSAMP=86;MSQ=17.36;AC=86;AN=29246;NFAM=86
chr2	90290993	276469	N	<DEL>	378763	PASS	SVTYPE=DEL;POS=90290993;SVLEN=-311;END=90291304;STRANDS=+-:4;IMPRECISE;CIPOS=-10,9;CIEND=-10,9;CIPOS95=-3,3;CIEND95=-3,3;SU=4;PE=3;SR=1;ALG=PROD;AF=0.2288;NSAMP=216;MSQ=13.97;RETAINED;MEDGQR=1.79;Q10GQR=0.3;AC=216;AN=944;NFAM=215
chr2	90291487	49139_1	N	N[chr22:16561193[	105.14	LOW	SVTYPE=BND;POS=90291487;STRANDS=+-:5;IMPRECISE;CIPOS=-10,440;CIEND=-436,9;CIPOS95=-1,146;CIEND95=-131,1;MATEID=49139_2;EVENT=49139;SU=5;PE=5;SR=0;ALG=PROD;AF=6.839e-05;NSAMP=2;MSQ=52.3;AC=2;AN=29246;NFAM=2
chr2	90291509	496374_2	N	N[chr2:90290786[	27080.3	LOW	SVTYPE=BND;POS=90290786;STRANDS=-+:6;IMPRECISE;CIPOS=-10,411;CIEND=-142,9;CIPOS95=-2,128;CIEND95=-65,3;MATEID=496374_1;EVENT=496374;SECONDARY;SU=6;PE=6;SR=0;ALG=PROD;AF=0.01952;NSAMP=571;MSQ=22.94;RECLASSIFIED;AC=571;AN=29246;NFAM=569
chr2	90291510	496132_2	N	N[chr2:87396702[	1194.47	LOW	SVTYPE=BND;POS=87396702;STRANDS=-+:9;IMPRECISE;CIPOS=-30,166;CIEND=-21,29;CIPOS95=-30,87;CIEND95=-2,2;MATEID=496132_1;EVENT=496132;SECONDARY;SU=9;PE=9;SR=0;ALG=PROD;AF=0.001539;NSAMP=45;MSQ=17.38;RECLASSIFIED;AC=45;AN=29246;NFAM=45
chr2	90296739	496163_2	N	N[chr2:87406429[	4797.45	LOW	SVTYPE=BND;POS=87406429;STRANDS=-+:151;IMPRECISE;CIPOS=-12,466;CIEND=-369,12;CIPOS95=-12,36;CIEND95=-15,12;MATEID=496163_1;EVENT=496163;SECONDARY;SU=151;PE=151;SR=0;ALG=PROD;AF=0.006907;NSAMP=202;MSQ=13.46;RECLASSIFIED;AC=202;AN=29246;NFAM=198
chr2	90296739	496211_2	N	N[chr2:87418964[	218.35	LOW	SVTYPE=BND;POS=87418964;STRANDS=-+:5;IMPRECISE;CIPOS=-10,515;CIEND=-710,9;CIPOS95=-2,152;CIEND95=-228,0;MATEID=496211_1;EVENT=496211;SECONDARY;SU=5;PE=5;SR=0;ALG=PROD;AF=0.0003419;NSAMP=10;MSQ=13.02;RECLASSIFIED;AC=10;AN=29246;NFAM=10
chr2	90296739	575228	N	<INV>	3344.27	LOW	SVTYPE=INV;POS=90296739;SVLEN=1204094;END=91500833;STRANDS=++:339,--:1;IMPRECISE;CIPOS=-88,516;CIEND=-69,663;CIPOS95=-49,49;CIEND95=-69,196;SU=340;PE=340;SR=0;ALG=SUM;AF=0.002154;NSAMP=63;MSQ=42.74;AC=63;AN=29246;NFAM=63
chr2	90296919	575229_1	N	N]chr2:91500787]	3971.96	LOW	SVTYPE=BND;POS=90296919;STRANDS=++:16;IMPRECISE;CIPOS=-50,174;CIEND=-50,263;CIPOS95=-13,13;CIEND95=-50,63;MATEID=575229_2;EVENT=575229;SU=16;PE=16;SR=0;ALG=PROD;AF=0.002735;NSAMP=80;MSQ=45.91;AC=80;AN=29246;NFAM=80
chr2	90297813	496373_2	N	N[chr2:90289461[	27.05	LOW	SVTYPE=BND;POS=90289461;STRANDS=-+:4;IMPRECISE;CIPOS=-10,490;CIEND=-539,9;CIPOS95=-1,159;CIEND95=-184,1;MATEID=496373_1;EVENT=496373;SECONDARY;SU=4;PE=4;SR=0;ALG=PROD;AF=3.419e-05;NSAMP=1;MSQ=19.3;RECLASSIFIED;AC=1;AN=29246;NFAM=1
chr2	90298521	276468_2	N	]chr2:90289836]N	206384	LOW	SVTYPE=BND;POS=90289836;STRANDS=+-:3845;IMPRECISE;CIPOS=-953,174;CIEND=-149,901;CIPOS95=-68,68;CIEND95=-61,61;MATEID=276468_1;EVENT=276468;SECONDARY;SU=3845;PE=3844;SR=1;ALG=SUM;AF=0.0492;NSAMP=1439;MSQ=79.72;RECLASSIFIED;AC=1439;AN=29246;NFAM=1376
chr2	90298584	276007_2	N	]chr2:87418273]N	793430	LOW	SVTYPE=BND;POS=87418273;STRANDS=+-:28791;IMPRECISE;CIPOS=-911,202;CIEND=-219,918;CIPOS95=-119,119;CIEND95=-149,149;MATEID=276007_1;EVENT=276007;SECONDARY;SU=28791;PE=28758;SR=33;ALG=SUM;AF=0.2252;NSAMP=6587;MSQ=75.94;RETAINED;RECLASSIFIED;AC=6587;AN=29246;NFAM=6233
chr2	90298759	575230_1	N	N]chr2:91498410]	945.36	LOW	SVTYPE=BND;POS=90298759;STRANDS=++:36;IMPRECISE;CIPOS=-28,266;CIEND=-30,208;CIPOS95=-28,35;CIEND95=-17,17;MATEID=575230_2;EVENT=575230;SU=36;PE=36;SR=0;ALG=PROD;AF=0.0009574;NSAMP=28;MSQ=27.06;AC=28;AN=29246;NFAM=28
chr2	90323082	575364_1	N	[chr2:91479469[N	209.09	LOW	SVTYPE=BND;POS=90323082;STRANDS=--:6;IMPRECISE;CIPOS=-340,29;CIEND=-387,29;CIPOS95=-76,29;CIEND95=-85,29;MATEID=575364_2;EVENT=575364;SU=6;PE=6;SR=0;ALG=PROD;AF=0.0002393;NSAMP=7;MSQ=25.43;AC=7;AN=29246;NFAM=7
chr2	90323188	575366_1	N	N]chr2:91479189]	77796.8	LOW	SVTYPE=BND;POS=90323188;STRANDS=++:46;IMPRECISE;CIPOS=-30,29;CIEND=-30,22;CIPOS95=-1,1;CIEND95=-1,1;MATEID=575366_2;EVENT=575366;SU=46;PE=39;SR=7;ALG=PROD;AF=0.02995;NSAMP=874;MSQ=53.06;AC=876;AN=29246;NFAM=838
chr2	90323192	575365_1	N	N]chr2:91478648]	116.57	LOW	SVTYPE=BND;POS=90323192;STRANDS=++:6;IMPRECISE;CIPOS=-50,49;CIEND=-50,49;CIPOS95=-1,1;CIEND95=-1,1;MATEID=575365_2;EVENT=575365;SU=6;PE=4;SR=2;ALG=PROD;AF=0.0001026;NSAMP=3;MSQ=37.78;AC=3;AN=29246;NFAM=3
chr2	90323260	575338_1	N	N]chr2:91477553]	71.52	LOW	SVTYPE=BND;POS=90323260;STRANDS=++:11;IMPRECISE;CIPOS=-50,466;CIEND=-50,486;CIPOS95=-50,115;CIEND95=-50,118;MATEID=575338_2;EVENT=575338;SU=11;PE=11;SR=0;ALG=PROD;AF=6.839e-05;NSAMP=2;MSQ=35.66;AC=2;AN=29246;NFAM=2
chr2	90323317	575368_1	N	N]chr2:91479356]	300808	LOW	SVTYPE=BND;POS=90323317;STRANDS=++:9;IMPRECISE;CIPOS=-50,49;CIEND=-40,40;CIPOS95=-3,3;CIEND95=0,0;MATEID=575368_2;EVENT=575368;SU=9;PE=8;SR=1;ALG=PROD;AF=0.1019;NSAMP=2981;MSQ=66.36;AC=2981;AN=29246;NFAM=2876
chr2	90323389	276475_1	N	N[chr2:90323622[	111819	LOW	SVTYPE=BND;POS=90323389;STRANDS=+-:4;CIPOS=-9,8;CIEND=-9,8;CIPOS95=0,0;CIEND95=0,0;MATEID=276475_2;EVENT=276475;SU=4;PE=0;SR=4;ALG=PROD;AF=0.06583;NSAMP=1925;MSQ=51.25;RECLASSIFIED;AC=1925;AN=29244;NFAM=1892
chr2	90323474	276476_1	N	N[chr2:90323796[	51388.3	LOW	SVTYPE=BND;POS=90323474;STRANDS=+-:4;IMPRECISE;CIPOS=-10,9;CIEND=-10,9;CIPOS95=-3,3;CIEND95=-3,3;MATEID=276476_2;EVENT=276476;SU=4;PE=3;SR=1;ALG=PROD;AF=0.02701;NSAMP=789;MSQ=34.15;RECLASSIFIED;AC=790;AN=29246;NFAM=746
chr2	90323570	276477_1	N	N[chr2:90323645[	32914.2	LOW	SVTYPE=BND;POS=90323570;STRANDS=+-:13;IMPRECISE;CIPOS=-38,29;CIEND=-70,29;CIPOS95=-9,9;CIEND95=-41,29;MATEID=276477_2;EVENT=276477;SU=13;PE=0;SR=13;ALG=SUM;AF=0.0368;NSAMP=1062;MSQ=15.2;RECLASSIFIED;AC=1072;AN=29128;NFAM=1040
chr2	90323622	276475_2	N	]chr2:90323389]N	111819	LOW	SVTYPE=BND;POS=90323389;STRANDS=+-:4;CIPOS=-9,8;CIEND=-9,8;CIPOS95=0,0;CIEND95=0,0;MATEID=276475_1;EVENT=276475;SECONDARY;SU=4;PE=0;SR=4;ALG=PROD;AF=0.06583;NSAMP=1925;MSQ=51.25;RECLASSIFIED;AC=1925;AN=29244;NFAM=1892
chr2	90323645	276477_2	N	]chr2:90323570]N	32914.2	LOW	SVTYPE=BND;POS=90323570;STRANDS=+-:13;IMPRECISE;CIPOS=-70,29;CIEND=-38,29;CIPOS95=-41,29;CIEND95=-9,9;MATEID=276477_1;EVENT=276477;SECONDARY;SU=13;PE=0;SR=13;ALG=SUM;AF=0.0368;NSAMP=1062;MSQ=15.2;RECLASSIFIED;AC=1072;AN=29128;NFAM=1040
chr2	90323651	575340_1	N	N]chr2:91479570]	374202	LOW	SVTYPE=BND;POS=90323651;STRANDS=++:26;IMPRECISE;CIPOS=-51,162;CIEND=-50,399;CIPOS95=-11,11;CIEND95=-50,131;MATEID=575340_2;EVENT=575340;SU=26;PE=26;SR=0;ALG=SUM;AF=0.1204;NSAMP=3521;MSQ=73.42;RETAINED;AC=3521;AN=29246;NFAM=3408
chr2	90323773	276478_1	N	N[chr2:90324043[	28611.9	LOW	SVTYPE=BND;POS=90323773;STRANDS=+-:4;IMPRECISE;CIPOS=-10,9;CIEND=-10,9;CIPOS95=-3,3;CIEND95=-3,3;MATEID=276478_2;EVENT=276478;SU=4;PE=3;SR=1;ALG=PROD;AF=0.01737;NSAMP=508;MSQ=32.47;RECLASSIFIED;AC=508;AN=29246;NFAM=500
chr2	90323796	276476_2	N	]chr2:90323474]N	51388.3	LOW	SVTYPE=BND;POS=90323474;STRANDS=+-:4;IMPRECISE;CIPOS=-10,9;CIEND=-10,9;CIPOS95=-3,3;CIEND95=-3,3;MATEID=276476_1;EVENT=276476;SECONDARY;SU=4;PE=3;SR=1;ALG=PROD;AF=0.02701;NSAMP=789;MSQ=34.15;RECLASSIFIED;AC=790;AN=29246;NFAM=746
chr2	90323993	575305_1	N	[chr2:91478223[N	313779	LOW	SVTYPE=BND;POS=90323993;STRANDS=--:37;IMPRECISE;CIPOS=-891,84;CIEND=-115,106;CIPOS95=-304,84;CIEND95=-58,58;MATEID=575305_2;EVENT=575305;SU=37;PE=37;SR=0;ALG=SUM;AF=0.09817;NSAMP=2871;MSQ=55.72;RETAINED;AC=2871;AN=29246;NFAM=2636
chr2	90324043	276478_2	N	]chr2:90323773]N	28611.9	LOW	SVTYPE=BND;POS=90323773;STRANDS=+-:4;IMPRECISE;CIPOS=-10,9;CIEND=-10,9;CIPOS95=-3,3;CIEND95=-3,3;MATEID=276478_1;EVENT=276478;SECONDARY;SU=4;PE=3;SR=1;ALG=PROD;AF=0.01737;NSAMP=508;MSQ=32.47;RECLASSIFIED;AC=508;AN=29246;NFAM=500
chr2	90324089	496378_1	N	]chr2:90325469]N	1.49726e+06	LOW	SVTYPE=BND;POS=90324089;STRANDS=-+:1714;IMPRECISE;CIPOS=-50,731;CIEND=-60,630;CIPOS95=-2,2;CIEND95=-3,3;MATEID=496378_2;EVENT=496378;SU=1714;PE=524;SR=1190;ALG=SUM;AF=0.4727;NSAMP=12325;MSQ=75.04;RETAINED;RECLASSIFIED;AC=13824;AN=29246;NFAM=11379
chr2	90324108	276479_1	N	N[chr2:90325459[	2.3224e+06	LOW	SVTYPE=BND;POS=90324108;STRANDS=+-:3231;IMPRECISE;CIPOS=-485,829;CIEND=-1121,492;CIPOS95=0,0;CIEND95=-6,6;MATEID=276479_2;EVENT=276479;SU=3231;PE=142;SR=3089;ALG=SUM;AF=0.4465;NSAMP=13013;MSQ=122.45;RETAINED;RECLASSIFIED;AC=13057;AN=29246;NFAM=12096
chr2	90324321	7239_2	N	[chr1:144077105[N	2.96801e+06	LOW	SVTYPE=BND;POS=90324321;STRANDS=--:412;IMPRECISE;CIPOS=-225,357;CIEND=-740,397;CIPOS95=-225,278;CIEND95=-266,266;MATEID=7239_1;EVENT=7239;SECONDARY;SU=412;PE=411;SR=1;ALG=SUM;AF=0.4337;NSAMP=12684;MSQ=146.83;RETAINED;AC=12685;AN=29246;NFAM=11711
chr2	90324919	7236_2	N	N]chr1:144077142]	195879	LOW	SVTYPE=BND;POS=90324919;STRANDS=++:34,--:3043;IMPRECISE;CIPOS=-649,646;CIEND=-778,407;CIPOS95=-371,371;CIEND95=-288,288;MATEID=7236_1;EVENT=7236;SECONDARY;SU=3077;PE=2973;SR=104;ALG=SUM;AF=0.1122;NSAMP=3280;MSQ=41.81;RETAINED;AC=3280;AN=29246;NFAM=3187
chr2	90324956	575391_1	N	N]chr2:91477782]	2041.64	LOW	SVTYPE=BND;POS=90324956;STRANDS=++:4;IMPRECISE;CIPOS=-50,166;CIEND=-50,42;CIPOS95=-50,75;CIEND95=-4,4;MATEID=575391_2;EVENT=575391;SU=4;PE=4;SR=0;ALG=PROD;AF=0.0008548;NSAMP=25;MSQ=35.7;AC=25;AN=29246;NFAM=25
chr2	90324956	575392_1	N	N]chr2:91479208]	3.10864e+06	LOW	SVTYPE=BND;POS=90324956;STRANDS=++:4;IMPRECISE;CIPOS=-50,479;CIEND=-44,40;CIPOS95=-50,138;CIEND95=-4,4;MATEID=575392_2;EVENT=575392;SU=4;PE=4;SR=0;ALG=PROD;AF=0.371;NSAMP=10850;MSQ=150.98;AC=10850;AN=29246;NFAM=9932
chr2	90325031	575231	N	<INV>	3.53646e+07	LOW	SVTYPE=INV;POS=90325031;SVLEN=1153676;END=91478707;STRANDS=++:133438,--:7572;IMPRECISE;CIPOS=-1080,1137;CIEND=-921,817;CIPOS95=-371,371;CIEND95=-154,154;SU=141010;PE=134451;SR=6559;ALG=SUM;AF=0.5737;NSAMP=14623;MSQ=1434.05;RETAINED;AC=16779;AN=29246;NFAM=13498
chr2	90325064	54666_1	N	N]chr7:62379384]	8400.61	LOW	SVTYPE=BND;POS=90325064;STRANDS=++:9;CIPOS=-29,28;CIEND=-29,28;CIPOS95=0,0;CIEND95=0,0;MATEID=54666_2;EVENT=54666;SU=9;PE=0;SR=9;ALG=PROD;AF=0.008411;NSAMP=233;MSQ=20.72;AC=246;AN=29246;NFAM=230
chr2	90325172	575332_1	N	N]chr2:91478461]	1.1445e+06	LOW	SVTYPE=BND;POS=90325172;STRANDS=++:30;IMPRECISE;CIPOS=-116,49;CIEND=-95,49;CIPOS95=-67,49;CIEND95=-53,49;MATEID=575332_2;EVENT=575332;SU=30;PE=27;SR=3;ALG=SUM;AF=0.1991;NSAMP=5823;MSQ=87.38;RETAINED;AC=5823;AN=29246;NFAM=5205
chr2	90325210	7247_2	N	N[chr1:144883042[	11389.3	LOW	SVTYPE=BND;POS=90325210;STRANDS=-+:35;IMPRECISE;CIPOS=-88,661;CIEND=-545,167;CIPOS95=-88,133;CIEND95=-128,128;MATEID=7247_1;EVENT=7247;SECONDARY;SU=35;PE=31;SR=4;ALG=SUM;AF=0.01145;NSAMP=333;MSQ=21.31;RETAINED;AC=335;AN=29246;NFAM=330
chr2	90325319	56443_1	N	]chr9:40651453]N	12316.1	LOW	SVTYPE=BND;POS=90325319;STRANDS=-+:4;CIPOS=-9,8;CIEND=-9,8;CIPOS95=0,0;CIEND95=0,0;MATEID=56443_2;EVENT=56443;SU=4;PE=0;SR=4;ALG=PROD;AF=0.009951;NSAMP=276;MSQ=25;AC=291;AN=29244;NFAM=271
chr2	90325361	575396_1	N	N]chr2:91477681]	3252.1	LOW	SVTYPE=BND;POS=90325361;STRANDS=++:8;IMPRECISE;CIPOS=-50,49;CIEND=-50,49;CIPOS95=-3,3;CIEND95=-3,3;MATEID=575396_2;EVENT=575396;SU=8;PE=7;SR=1;ALG=PROD;AF=0.0009574;NSAMP=28;MSQ=52.4;AC=28;AN=29246;NFAM=28
chr2	90325459	276479_2	N	]chr2:90324108]N	2.3224e+06	LOW	SVTYPE=BND;POS=90324108;STRANDS=+-:3231;IMPRECISE;CIPOS=-1121,492;CIEND=-485,829;CIPOS95=-6,6;CIEND95=0,0;MATEID=276479_1;EVENT=276479;SECONDARY;SU=3231;PE=142;SR=3089;ALG=SUM;AF=0.4465;NSAMP=13013;MSQ=122.45;RETAINED;RECLASSIFIED;AC=13057;AN=29246;NFAM=12096
chr2	90325469	496378_2	N	N[chr2:90324089[	1.49726e+06	LOW	SVTYPE=BND;POS=90324089;STRANDS=-+:1714;IMPRECISE;CIPOS=-60,630;CIEND=-50,731;CIPOS95=-3,3;CIEND95=-2,2;MATEID=496378_1;EVENT=496378;SECONDARY;SU=1714;PE=524;SR=1190;ALG=SUM;AF=0.4727;NSAMP=12325;MSQ=75.04;RETAINED;RECLASSIFIED;AC=13824;AN=29246;NFAM=11379
chr2	90325645	575401_1	N	N]chr2:91477086]	221.77	LOW	SVTYPE=BND;POS=90325645;STRANDS=++:6;IMPRECISE;CIPOS=-47,49;CIEND=-50,49;CIPOS95=-5,5;CIEND95=-3,3;MATEID=575401_2;EVENT=575401;SU=6;PE=5;SR=1;ALG=PROD;AF=3.419e-05;NSAMP=1;MSQ=80.59;AC=1;AN=29246;NFAM=1
chr2	90325726	7270_2	N	[chr1:144077105[N	676435	LOW	SVTYPE=BND;POS=90325726;STRANDS=--:4;IMPRECISE;CIPOS=-363,49;CIEND=-266,49;CIPOS95=-87,49;CIEND95=-68,49;MATEID=7270_1;EVENT=7270;SECONDARY;SU=4;PE=4;SR=0;ALG=PROD;AF=0.2637;NSAMP=7704;MSQ=53.83;RETAINED;AC=7711;AN=29246;NFAM=7212
chr2	90326119	276533_1	N	N[chr2:90326396[	403893	LOW	SVTYPE=BND;POS=90326119;STRANDS=+-:4;IMPRECISE;CIPOS=-10,9;CIEND=-10,9;CIPOS95=-1,3;CIEND95=-3,3;MATEID=276533_2;EVENT=276533;SU=4;PE=3;SR=1;ALG=PROD;AF=0.07837;NSAMP=2290;MSQ=148.32;RECLASSIFIED;AC=2292;AN=29246;NFAM=2225
chr2	90326155	575337_1	N	N]chr2:91478396]	1.17599e+07	PASS	SVTYPE=BND;POS=90326155;STRANDS=++:228;IMPRECISE;CIPOS=-96,51;CIEND=-120,35;CIPOS95=-46,46;CIEND95=-70,35;MATEID=575337_2;EVENT=575337;SU=228;PE=217;SR=11;ALG=SUM;AF=0.495;NSAMP=14475;MSQ=488.35;RETAINED;AC=14477;AN=29246;NFAM=13374
chr2	90326159	575322_1	N	N]chr2:91478021]	25771	LOW	SVTYPE=BND;POS=90326159;STRANDS=++:124;IMPRECISE;CIPOS=-102,49;CIEND=-72,49;CIPOS95=-76,49;CIEND95=-42,42;MATEID=575322_2;EVENT=575322;SU=124;PE=118;SR=6;ALG=SUM;AF=0.01135;NSAMP=332;MSQ=59.37;AC=332;AN=29246;NFAM=328
chr2	90326205	575304_1	N	N]chr2:91478698]	1.47566e+07	PASS	SVTYPE=BND;POS=90326205;STRANDS=++:922;IMPRECISE;CIPOS=-27,24;CIEND=-6,15;CIPOS95=-1,1;CIEND95=0,0;MATEID=575304_2;EVENT=575304;SU=922;PE=922;SR=0;ALG=PROD;AF=0.6878;NSAMP=14599;MSQ=607.67;RETAINED;AC=20114;AN=29246;NFAM=13479
chr2	90326293	42173_1	N	[chr10:38601103[N	159.24	LOW	SVTYPE=BND;POS=90326293;STRANDS=--:8;CIPOS=-29,28;CIEND=-29,28;CIPOS95=0,0;CIEND95=0,0;MATEID=42173_2;EVENT=42173;SU=8;PE=0;SR=8;ALG=PROD;AF=0.0002735;NSAMP=8;MSQ=16.09;AC=8;AN=29246;NFAM=8
chr2	90326294	7267_2	N	]chr1:144883840]N	2222.72	LOW	SVTYPE=BND;POS=90326294;STRANDS=+-:8;CIPOS=-49,48;CIEND=-49,48;CIPOS95=0,0;CIEND95=0,0;MATEID=7267_1;EVENT=7267;SECONDARY;SU=8;PE=2;SR=6;ALG=PROD;AF=0.003112;NSAMP=91;MSQ=14.21;AC=91;AN=29246;NFAM=91
chr2	90326392	7280_2	N	N[chr1:144883923[	127436	LOW	SVTYPE=BND;POS=90326392;STRANDS=-+:4;CIPOS=-29,28;CIEND=-29,28;CIPOS95=0,0;CIEND95=0,0;MATEID=7280_1;EVENT=7280;SECONDARY;SU=4;PE=0;SR=4;ALG=PROD;AF=0.09697;NSAMP=2623;MSQ=32.37;AC=2836;AN=29246;NFAM=2561
chr2	90326396	276533_2	N	]chr2:90326119]N	403893	LOW	SVTYPE=BND;POS=90326119;STRANDS=+-:4;IMPRECISE;CIPOS=-10,9;CIEND=-10,9;CIPOS95=-3,3;CIEND95=-1,3;MATEID=276533_1;EVENT=276533;SECONDARY;SU=4;PE=3;SR=1;ALG=PROD;AF=0.07837;NSAMP=2290;MSQ=148.32;RECLASSIFIED;AC=2292;AN=29246;NFAM=2225
chr2	90336588	575413_1	N	N]chr2:91466953]	286.53	LOW	SVTYPE=BND;POS=90336588;STRANDS=++:12;IMPRECISE;CIPOS=-30,491;CIEND=-30,481;CIPOS95=-30,88;CIEND95=-30,88;MATEID=575413_2;EVENT=575413;SU=12;PE=12;SR=0;ALG=PROD;AF=0.0002735;NSAMP=8;MSQ=35.15;AC=8;AN=29246;NFAM=8
chr2	90356398	7281_2	N	[chr1:125123008[N	243.8	LOW	SVTYPE=BND;POS=90356398;STRANDS=--:4;IMPRECISE;CIPOS=-148,9;CIEND=-550,9;CIPOS95=-61,3;CIEND95=-115,1;MATEID=7281_1;EVENT=7281;SECONDARY;SU=4;PE=4;SR=0;ALG=PROD;AF=0.0003761;NSAMP=11;MSQ=15.68;AC=11;AN=29246;NFAM=11
chr2	90360191	575416_1	N	[chr2:91442547[N	184.93	LOW	SVTYPE=BND;POS=90360191;STRANDS=--:9;IMPRECISE;CIPOS=-30,29;CIEND=-30,29;CIPOS95=-1,1;CIEND95=-1,1;MATEID=575416_2;EVENT=575416;SU=9;PE=7;SR=2;ALG=PROD;AF=6.839e-05;NSAMP=2;MSQ=92;AC=2;AN=29246;NFAM=2
chr2	90360234	46899_1	N	[chr17:26731168[N	5339.73	LOW	SVTYPE=BND;POS=90360234;STRANDS=--:4;IMPRECISE;CIPOS=-454,29;CIEND=-491,29;CIPOS95=-93,29;CIEND95=-110,29;MATEID=46899_2;EVENT=46899;SU=4;PE=4;SR=0;ALG=PROD;AF=0.006394;NSAMP=187;MSQ=20.89;AC=187;AN=29246;NFAM=186
chr2	90360503	41822_1	N	]chr10:42150606]N	362102	LOW	SVTYPE=BND;POS=90360503;STRANDS=-+:89;IMPRECISE;CIPOS=-639,66;CIEND=-228,62;CIPOS95=-50,50;CIEND95=-161,62;MATEID=41822_2;EVENT=41822;SU=89;PE=89;SR=0;ALG=SUM;AF=0.1529;NSAMP=4473;MSQ=46.54;RETAINED;AC=4473;AN=29246;NFAM=4229
chr2	90360519	54647_1	N	[chr7:58086935[N	16192	LOW	SVTYPE=BND;POS=90360519;STRANDS=--:102;IMPRECISE;CIPOS=-100,9;CIEND=-416,7;CIPOS95=-2,2;CIEND95=-42,7;MATEID=54647_2;EVENT=54647;SU=102;PE=102;SR=0;ALG=PROD;AF=0.0173;NSAMP=506;MSQ=25.22;AC=506;AN=29246;NFAM=503
chr2	90360519	575415_1	N	[chr2:91442169[N	229.77	LOW	SVTYPE=BND;POS=90360519;STRANDS=--:4;IMPRECISE;CIPOS=-224,29;CIEND=-22,24;CIPOS95=-62,29;CIEND95=-3,3;MATEID=575415_2;EVENT=575415;SU=4;PE=4;SR=0;ALG=PROD;AF=0.0004103;NSAMP=12;MSQ=15.57;RETAINED;AC=12;AN=29246;NFAM=12
chr2	90360637	575417_1	N	N]chr2:91442452]	866.53	LOW	SVTYPE=BND;POS=90360637;STRANDS=++:4;IMPRECISE;CIPOS=-30,530;CIEND=-30,437;CIPOS95=-30,95;CIEND95=-30,79;MATEID=575417_2;EVENT=575417;SU=4;PE=4;SR=0;ALG=PROD;AF=0.0008548;NSAMP=25;MSQ=33.32;AC=25;AN=29246;NFAM=25
chr2	90360745	54648_1	N	N]chr7:58086758]	30.33	LOW	SVTYPE=BND;POS=90360745;STRANDS=++:3,--:1;IMPRECISE;CIPOS=-40,130;CIEND=-64,208;CIPOS95=-40,95;CIEND95=-64,120;MATEID=54648_2;EVENT=54648;SU=4;PE=4;SR=0;ALG=PROD;AF=0.0001026;NSAMP=3;MSQ=9.53;AC=3;AN=29246;NFAM=3
chr2	90360884	46224_1	N	N[chr16:36102593[	1080.94	LOW	SVTYPE=BND;POS=90360884;STRANDS=+-:51;IMPRECISE;CIPOS=-40,33;CIEND=-371,8;CIPOS95=-10,10;CIEND95=-42,8;MATEID=46224_2;EVENT=46224;SU=51;PE=51;SR=0;ALG=PROD;AF=0.001334;NSAMP=39;MSQ=26.6;RETAINED;AC=39;AN=29246;NFAM=39
chr2	91406888	575420	N	<INV>	394364	LOW	SVTYPE=INV;POS=91406888;SVLEN=9181;END=91416069;STRANDS=++:1,--:3;IMPRECISE;CIPOS=-214,73;CIEND=-53,49;CIPOS95=-99,73;CIEND95=-5,5;SU=4;PE=4;SR=0;ALG=PROD;AF=0.112;NSAMP=3274;MSQ=86.34;AC=3275;AN=29246;NFAM=3165
chr2	91407259	54644_1	N	]chr7:58041243]N	9.74	LOW	SVTYPE=BND;POS=91407259;STRANDS=-+:4;IMPRECISE;CIPOS=-642,9;CIEND=-10,479;CIPOS95=-212,1;CIEND95=-2,147;MATEID=54644_2;EVENT=54644;SU=4;PE=4;SR=0;ALG=PROD;AF=3.419e-05;NSAMP=1;MSQ=9.08;AC=1;AN=29246;NFAM=1
chr2	91407260	575418_1	N	[chr2:91416006[N	121309	LOW	SVTYPE=BND;POS=91407260;STRANDS=--:12305;IMPRECISE;CIPOS=-15,3;CIEND=-20,6;CIPOS95=0,0;CIEND95=-1,1;MATEID=575418_2;EVENT=575418;SU=12305;PE=12304;SR=1;ALG=PROD;AF=0.0373;NSAMP=1091;MSQ=84.18;AC=1091;AN=29246;NFAM=1066
chr2	91407315	496394_1	N	]chr2:91409344]N	55359.5	LOW	SVTYPE=BND;POS=91407315;STRANDS=-+:36;IMPRECISE;CIPOS=-17,49;CIEND=-35,46;CIPOS95=-9,9;CIEND95=-5,5;MATEID=496394_2;EVENT=496394;SU=36;PE=36;SR=0;ALG=PROD;AF=0.0532;NSAMP=1556;MSQ=24.04;RECLASSIFIED;AC=1556;AN=29246;NFAM=1536
chr2	91407368	575419	N	<INV>	51173.9	LOW	SVTYPE=INV;POS=91407368;SVLEN=8655;END=91416023;STRANDS=++:13,--:11;IMPRECISE;CIPOS=-63,49;CIEND=-50,59;CIPOS95=-13,13;CIEND95=-11,11;SU=24;PE=24;SR=0;ALG=PROD;AF=0.02004;NSAMP=586;MSQ=71.99;AC=586;AN=29246;NFAM=575
chr2	91407454	496396_1	N	]chr2:91411934]N	1812.68	LOW	SVTYPE=BND;POS=91407454;STRANDS=-+:221;IMPRECISE;CIPOS=-343,725;CIEND=-463,456;CIPOS95=-343,616;CIEND95=-373,373;MATEID=496396_2;EVENT=496396;SU=221;PE=193;SR=28;ALG=SUM;AF=0.0004445;NSAMP=13;MSQ=101.47;RECLASSIFIED;AC=13;AN=29246;NFAM=13
chr2	91407474	276534_1	N	N[chr2:91409083[	2.00357e+06	LOW	SVTYPE=BND;POS=91407474;STRANDS=+-:81006;IMPRECISE;CIPOS=-231,959;CIEND=-1040,141;CIPOS95=-91,91;CIEND95=-114,114;MATEID=276534_2;EVENT=276534;SU=81006;PE=81006;SR=0;AF=0.3992;NSAMP=11674;MSQ=126.96;RETAINED;RECLASSIFIED;AC=11675;AN=29246;NFAM=11135
chr2	91407478	46239_1	N	N[chr16:46408493[	83.81	LOW	SVTYPE=BND;POS=91407478;STRANDS=+-:4;IMPRECISE;CIPOS=-50,543;CIEND=-561,49;CIPOS95=-50,171;CIEND95=-183,49;MATEID=46239_2;EVENT=46239;SU=4;PE=4;SR=0;ALG=PROD;AF=0.0001368;NSAMP=4;MSQ=13.15;AC=4;AN=29246;NFAM=4
chr2	91407492	46221_1	N	N]chr16:34954485]	111178	LOW	SVTYPE=BND;POS=91407492;STRANDS=++:9220,--:2;IMPRECISE;CIPOS=-6,138;CIEND=-8,89;CIPOS95=-3,3;CIEND95=-2,2;MATEID=46221_2;EVENT=46221;SU=9222;PE=9222;SR=0;ALG=PROD;AF=0.06083;NSAMP=1779;MSQ=38.06;AC=1779;AN=29246;NFAM=1730
chr2	91407601	496392_1	N	]chr2:91409350]N	76210.3	LOW	SVTYPE=BND;POS=91407601;STRANDS=-+:39012;CIPOS=-11,3;CIEND=-7,54;CIPOS95=0,0;CIEND95=0,0;MATEID=496392_2;EVENT=496392;SU=39012;PE=39012;SR=0;ALG=PROD;AF=0.06185;NSAMP=1806;MSQ=27.88;RECLASSIFIED;AC=1809;AN=29246;NFAM=1767
chr2	91407622	496393_1	N	]chr2:91409862]N	129107	LOW	SVTYPE=BND;POS=91407622;STRANDS=-+:201;IMPRECISE;CIPOS=-404,102;CIEND=-207,177;CIPOS95=-52,52;CIEND95=-146,146;MATEID=496393_2;EVENT=496393;SU=201;PE=201;SR=0;ALG=SUM;AF=0.1003;NSAMP=2931;MSQ=27.77;RETAINED;RECLASSIFIED;AC=2933;AN=29246;NFAM=2845
chr2	91407740	575421_1	N	[chr2:91415961[N	128.11	LOW	SVTYPE=BND;POS=91407740;STRANDS=--:14;CIPOS=-6,4;CIEND=-10,9;CIPOS95=0,0;CIEND95=0,0;MATEID=575421_2;EVENT=575421;SU=14;PE=8;SR=6;ALG=PROD;AF=3.419e-05;NSAMP=1;MSQ=128.11;AC=1;AN=29246;NFAM=1
chr2	91407809	575422_1	N	N]chr2:91415910]	265.87	LOW	SVTYPE=BND;POS=91407809;STRANDS=++:22;IMPRECISE;CIPOS=-30,716;CIEND=-32,467;CIPOS95=-30,320;CIEND95=-32,79;MATEID=575422_2;EVENT=575422;SU=22;PE=22;SR=0;ALG=SUM;AF=3.419e-05;NSAMP=1;MSQ=128.36;AC=1;AN=29246;NFAM=1
chr2	91407895	575150_2	N	N]chr2:89794170]	791.38	PASS	SVTYPE=BND;POS=91407895;STRANDS=++:69;CIPOS=-23,29;CIEND=-29,29;CIPOS95=0,0;CIEND95=0,0;MATEID=575150_1;EVENT=575150;SECONDARY;SU=69;PE=52;SR=17;ALG=PROD;AF=3.419e-05;NSAMP=1;MSQ=23.3;AC=1;AN=29246;NFAM=1
chr2	91408339	496398_1	N	]chr2:91410074]N	72489.1	LOW	SVTYPE=BND;POS=91408339;STRANDS=-+:111;CIPOS=-3,9;CIEND=-3,4;CIPOS95=0,0;CIEND95=0,0;MATEID=496398_2;EVENT=496398;SU=111;PE=49;SR=62;ALG=PROD;AF=0.07386;NSAMP=2148;MSQ=22.38;RECLASSIFIED;AC=2160;AN=29246;NFAM=2112
chr2	91408639	496400_1	N	]chr2:91414417]N	430.28	LOW	SVTYPE=BND;POS=91408639;STRANDS=-+:67;IMPRECISE;CIPOS=-426,29;CIEND=-30,418;CIPOS95=-46,29;CIEND95=-30,73;MATEID=496400_2;EVENT=496400;SU=67;PE=67;SR=0;ALG=SUM;AF=0.0001368;NSAMP=4;MSQ=107;RECLASSIFIED;AC=4;AN=29246;NFAM=4
chr2	91408657	496399_1	N	]chr2:91410451]N	196.1	LOW	SVTYPE=BND;POS=91408657;STRANDS=-+:12;IMPRECISE;CIPOS=-360,9;CIEND=-10,317;CIPOS95=-51,3;CIEND95=-3,52;MATEID=496399_2;EVENT=496399;SU=12;PE=12;SR=0;ALG=PROD;AF=0.000171;NSAMP=5;MSQ=15.23;RECLASSIFIED;AC=5;AN=29246;NFAM=5
chr2	91408943	276548	N	<DEL>	161.95	PASS	SVTYPE=DEL;POS=91408943;SVLEN=-4628;END=91413571;STRANDS=+-:19;CIPOS=-23,23;CIEND=-30,29;CIPOS95=0,0;CIEND95=0,0;SU=19;PE=11;SR=8;ALG=PROD;AF=3.419e-05;NSAMP=1;MSQ=161.04;RETAINED;AC=1;AN=29246;NFAM=1
chr2	91409065	54638_1	N	N[chr7:57493426[	13658.6	LOW	SVTYPE=BND;POS=91409065;STRANDS=+-:4;IMPRECISE;CIPOS=-8,681;CIEND=-639,9;CIPOS95=0,233;CIEND95=-202,1;MATEID=54638_2;EVENT=54638;SU=4;PE=4;SR=0;ALG=PROD;AF=0.01368;NSAMP=400;MSQ=22.62;AC=400;AN=29246;NFAM=399
chr2	91409065	54672_1	N	N]chr7:62448489]	23537.8	LOW	SVTYPE=BND;POS=91409065;STRANDS=++:8;IMPRECISE;CIPOS=-30,370;CIEND=-30,506;CIPOS95=-30,95;CIEND95=-30,157;MATEID=54672_2;EVENT=54672;SU=8;PE=8;SR=0;ALG=PROD;AF=0.0184;NSAMP=538;MSQ=30.08;AC=538;AN=29246;NFAM=538
chr2	91409067	276542	N	<DEL>	1.7411e+06	PASS	SVTYPE=DEL;POS=91409067;SVLEN=-1558;END=91410625;STRANDS=+-:28258;IMPRECISE;CIPOS=-198,850;CIEND=-462,964;CIPOS95=-160,160;CIEND95=-462,524;SU=28258;PE=27832;SR=426;ALG=SUM;AF=0.08401;NSAMP=2411;MSQ=267.28;RETAINED;MEDGQR=1.02;Q10GQR=0.4;AC=2457;AN=29246;NFAM=2344
chr2	91409071	54656_1	N	N[chr7:62310485[	375734	LOW	SVTYPE=BND;POS=91409071;STRANDS=+-:3534;IMPRECISE;CIPOS=-1,51;CIEND=-98,11;CIPOS95=0,0;CIEND95=-3,3;MATEID=54656_2;EVENT=54656;SU=3534;PE=3534;SR=0;ALG=PROD;AF=0.1887;NSAMP=5519;MSQ=48.01;AC=5519;AN=29246;NFAM=5380
chr2	91409083	276534_2	N	]chr2:91407474]N	2.00357e+06	LOW	SVTYPE=BND;POS=91407474;STRANDS=+-:81006;IMPRECISE;CIPOS=-1040,141;CIEND=-231,959;CIPOS95=-114,114;CIEND95=-91,91;MATEID=276534_1;EVENT=276534;SECONDARY;SU=81006;PE=81006;SR=0;AF=0.3992;NSAMP=11674;MSQ=126.96;RETAINED;RECLASSIFIED;AC=11675;AN=29246;NFAM=11135
chr2	91409288	54657_1	N	N[chr7:62310405[	240301	LOW	SVTYPE=BND;POS=91409288;STRANDS=+-:4;IMPRECISE;CIPOS=-50,155;CIEND=-496,49;CIPOS95=-50,60;CIEND95=-83,49;MATEID=54657_2;EVENT=54657;SU=4;PE=4;SR=0;ALG=PROD;AF=0.1354;NSAMP=3960;MSQ=43.11;AC=3960;AN=29246;NFAM=3890
chr2	91409341	46222_1	N	N]chr16:34954702]	1.95948e+06	LOW	SVTYPE=BND;POS=91409341;STRANDS=++:11;IMPRECISE;CIPOS=-50,520;CIEND=-50,193;CIPOS95=-50,114;CIEND95=-15,15;MATEID=46222_2;EVENT=46222;SU=11;PE=11;SR=0;ALG=PROD;AF=0.3905;NSAMP=11421;MSQ=106.8;RETAINED;AC=11421;AN=29246;NFAM=10586
chr2	91409344	496394_2	N	N[chr2:91407315[	55359.5	LOW	SVTYPE=BND;POS=91407315;STRANDS=-+:36;IMPRECISE;CIPOS=-35,46;CIEND=-17,49;CIPOS95=-5,5;CIEND95=-9,9;MATEID=496394_1;EVENT=496394;SECONDARY;SU=36;PE=36;SR=0;ALG=PROD;AF=0.0532;NSAMP=1556;MSQ=24.04;RECLASSIFIED;AC=1556;AN=29246;NFAM=1536
chr2	91409349	46238_1	N	N[chr16:46408492[	3003.77	LOW	SVTYPE=BND;POS=91409349;STRANDS=+-:131;IMPRECISE;CIPOS=-11,314;CIEND=-303,9;CIPOS95=-11,11;CIEND95=-18,9;MATEID=46238_2;EVENT=46238;SU=131;PE=131;SR=0;ALG=PROD;AF=0.004513;NSAMP=132;MSQ=18.47;AC=132;AN=29246;NFAM=132
chr2	91409350	496392_2	N	N[chr2:91407601[	76210.3	LOW	SVTYPE=BND;POS=91407601;STRANDS=-+:39012;CIPOS=-7,54;CIEND=-11,3;CIPOS95=0,0;CIEND95=0,0;MATEID=496392_1;EVENT=496392;SECONDARY;SU=39012;PE=39012;SR=0;ALG=PROD;AF=0.06185;NSAMP=1806;MSQ=27.88;RECLASSIFIED;AC=1809;AN=29246;NFAM=1767
chr2	91409862	496393_2	N	N[chr2:91407622[	129107	LOW	SVTYPE=BND;POS=91407622;STRANDS=-+:201;IMPRECISE;CIPOS=-207,177;CIEND=-404,102;CIPOS95=-146,146;CIEND95=-52,52;MATEID=496393_1;EVENT=496393;SECONDARY;SU=201;PE=201;SR=0;ALG=SUM;AF=0.1003;NSAMP=2931;MSQ=27.77;RETAINED;RECLASSIFIED;AC=2933;AN=29246;NFAM=2845
chr2	91410074	496398_2	N	N[chr2:91408339[	72489.1	LOW	SVTYPE=BND;POS=91408339;STRANDS=-+:111;CIPOS=-3,4;CIEND=-3,9;CIPOS95=0,0;CIEND95=0,0;MATEID=496398_1;EVENT=496398;SECONDARY;SU=111;PE=49;SR=62;ALG=PROD;AF=0.07386;NSAMP=2148;MSQ=22.38;RECLASSIFIED;AC=2160;AN=29246;NFAM=2112
chr2	91410440	575424_1	N	[chr2:91421083[N	627.21	PASS	SVTYPE=BND;POS=91410440;STRANDS=--:28;IMPRECISE;CIPOS=-193,9;CIEND=-215,9;CIPOS95=-34,3;CIEND95=-51,2;MATEID=575424_2;EVENT=575424;SU=28;PE=28;SR=0;ALG=PROD;AF=6.839e-05;NSAMP=2;MSQ=311.66;AC=2;AN=29246;NFAM=2
chr2	91410451	496399_2	N	N[chr2:91408657[	196.1	LOW	SVTYPE=BND;POS=91408657;STRANDS=-+:12;IMPRECISE;CIPOS=-10,317;CIEND=-360,9;CIPOS95=-3,52;CIEND95=-51,3;MATEID=496399_1;EVENT=496399;SECONDARY;SU=12;PE=12;SR=0;ALG=PROD;AF=0.000171;NSAMP=5;MSQ=15.23;RECLASSIFIED;AC=5;AN=29246;NFAM=5
chr2	91410506	575423	N	<INV>	620.6	LOW	SVTYPE=INV;POS=91410506;SVLEN=10260;END=91420766;STRANDS=++:2,--:7;IMPRECISE;CIPOS=-186,29;CIEND=-190,29;CIPOS95=-42,29;CIEND95=-51,29;SU=9;PE=7;SR=2;ALG=PROD;AF=0.0001026;NSAMP=3;MSQ=199.65;AC=3;AN=29246;NFAM=3
chr2	91410633	496401_1	N	]chr2:91411195]N	9220.71	LOW	SVTYPE=BND;POS=91410633;STRANDS=-+:19;IMPRECISE;CIPOS=-393,29;CIEND=-30,436;CIPOS95=-41,29;CIEND95=-30,61;MATEID=496401_2;EVENT=496401;SU=19;PE=19;SR=0;ALG=PROD;AF=0.007864;NSAMP=230;MSQ=14.34;RECLASSIFIED;AC=230;AN=29246;NFAM=230
chr2	91410746	276551	N	<DEL>	73.87	PASS	SVTYPE=DEL;POS=91410746;SVLEN=-2940;END=91413686;STRANDS=+-:14;IMPRECISE;CIPOS=-10,210;CIEND=-285,9;CIPOS95=-1,51;CIEND95=-49,3;SU=14;PE=14;SR=0;ALG=PROD;AF=3.419e-05;NSAMP=1;MSQ=73.87;AC=1;AN=29246;NFAM=1
chr2	91410784	496403_1	N	]chr2:91415565]N	124.36	LOW	SVTYPE=BND;POS=91410784;STRANDS=-+:14;IMPRECISE;CIPOS=-157,42;CIEND=-50,294;CIPOS95=-38,38;CIEND95=-22,22;MATEID=496403_2;EVENT=496403;SU=14;PE=14;SR=0;ALG=PROD;AF=0.0003419;NSAMP=10;MSQ=11.53;RECLASSIFIED;AC=10;AN=29246;NFAM=10
chr2	91410920	54658_1	N	]chr7:62310780]N	453721	LOW	SVTYPE=BND;POS=91410920;STRANDS=-+:300;IMPRECISE;CIPOS=-479,297;CIEND=-146,806;CIPOS95=-224,224;CIEND95=-98,98;MATEID=54658_2;EVENT=54658;SU=300;PE=300;SR=0;ALG=SUM;AF=0.2016;NSAMP=5895;MSQ=50.87;RETAINED;AC=5895;AN=29246;NFAM=5614
chr2	91411144	496402_1	N	]chr2:91411927]N	3539.18	LOW	SVTYPE=BND;POS=91411144;STRANDS=-+:34;IMPRECISE;CIPOS=-403,14;CIEND=-50,457;CIPOS95=-79,14;CIEND95=-42,42;MATEID=496402_2;EVENT=496402;SU=34;PE=34;SR=0;ALG=PROD;AF=0.001436;NSAMP=42;MSQ=14.27;RECLASSIFIED;AC=42;AN=29246;NFAM=42
chr2	91411195	496401_2	N	N[chr2:91410633[	9220.71	LOW	SVTYPE=BND;POS=91410633;STRANDS=-+:19;IMPRECISE;CIPOS=-30,436;CIEND=-393,29;CIPOS95=-30,61;CIEND95=-41,29;MATEID=496401_1;EVENT=496401;SECONDARY;SU=19;PE=19;SR=0;ALG=PROD;AF=0.007864;NSAMP=230;MSQ=14.34;RECLASSIFIED;AC=230;AN=29246;NFAM=230
chr2	91411367	276554	N	<DEL>	18.09	PASS	SVTYPE=DEL;POS=91411367;SVLEN=-3596;END=91414963;STRANDS=+-:15;IMPRECISE;CIPOS=-10,243;CIEND=-224,9;CIPOS95=-1,61;CIEND95=-40,1;SU=15;PE=15;SR=0;ALG=PROD;AF=6.839e-05;NSAMP=2;MSQ=9.04;AC=2;AN=29246;NFAM=2
chr2	91411447	575430_1	N	N]chr2:91416175]	1.93331e+06	LOW	SVTYPE=BND;POS=91411447;STRANDS=++:9;IMPRECISE;CIPOS=-40,40;CIEND=-50,49;CIPOS95=0,0;CIEND95=-3,3;MATEID=575430_2;EVENT=575430;SU=9;PE=8;SR=1;ALG=PROD;AF=0.3642;NSAMP=10650;MSQ=96.95;RETAINED;AC=10650;AN=29246;NFAM=9792
chr2	91411458	575425	N	<INV>	968082	LOW	SVTYPE=INV;POS=91411458;SVLEN=4625;END=91416083;STRANDS=++:48751,--:1;IMPRECISE;CIPOS=-693,749;CIEND=-565,847;CIPOS95=-196,196;CIEND95=-183,183;SU=48752;PE=48736;SR=16;AF=0.1958;NSAMP=5725;MSQ=91.88;RETAINED;AC=5725;AN=29246;NFAM=5326
chr2	91411520	46237_1	N	]chr16:46405712]N	1.16051e+06	LOW	SVTYPE=BND;POS=91411520;STRANDS=-+:12;IMPRECISE;CIPOS=-40,41;CIEND=-50,131;CIPOS95=-1,1;CIEND95=-10,10;MATEID=46237_2;EVENT=46237;SU=12;PE=12;SR=0;ALG=PROD;AF=0.2722;NSAMP=7962;MSQ=77.39;AC=7962;AN=29246;NFAM=7316
chr2	91411562	46236_1	N	]chr16:46405284]N	1.12147e+06	LOW	SVTYPE=BND;POS=91411562;STRANDS=-+:45;IMPRECISE;CIPOS=-58,0;CIEND=-20,226;CIPOS95=-5,0;CIEND95=-20,36;MATEID=46236_2;EVENT=46236;SU=45;PE=45;SR=0;ALG=PROD;AF=0.2798;NSAMP=8182;MSQ=78.38;AC=8182;AN=29246;NFAM=7598
chr2	91411866	46235_1	N	]chr16:46405289]N	1.38959e+06	LOW	SVTYPE=BND;POS=91411866;STRANDS=-+:60005;IMPRECISE;CIPOS=-13,6;CIEND=-8,34;CIPOS95=0,0;CIEND95=-1,1;MATEID=46235_2;EVENT=46235;SU=60005;PE=59974;SR=31;AF=0.3181;NSAMP=9302;MSQ=85.42;AC=9302;AN=29246;NFAM=8599
chr2	91411869	54665_1	N	]chr7:62353807]N	141.93	LOW	SVTYPE=BND;POS=91411869;STRANDS=-+:11;IMPRECISE;CIPOS=-399,9;CIEND=-10,458;CIPOS95=-117,2;CIEND95=-1,177;MATEID=54665_2;EVENT=54665;SU=11;PE=11;SR=0;ALG=PROD;AF=0.0001026;NSAMP=3;MSQ=17.8;AC=3;AN=29246;NFAM=3
chr2	91411880	54655_1	N	N]chr7:61025758]	122614	LOW	SVTYPE=BND;POS=91411880;STRANDS=++:5;CIPOS=-10,9;CIEND=-10,9;CIPOS95=0,0;CIEND95=0,0;MATEID=54655_2;EVENT=54655;SU=5;PE=0;SR=5;ALG=PROD;AF=0.05348;NSAMP=1564;MSQ=45.19;AC=1564;AN=29246;NFAM=1524
chr2	91411903	46212_1	N	[chr16:34899027[N	80.29	LOW	SVTYPE=BND;POS=91411903;STRANDS=--:4;CIPOS=-49,48;CIEND=-49,48;CIPOS95=0,0;CIEND95=0,0;MATEID=46212_2;EVENT=46212;SU=4;PE=0;SR=4;ALG=PROD;AF=0.0001026;NSAMP=3;MSQ=25.83;AC=3;AN=29246;NFAM=3
chr2	91411927	496402_2	N	N[chr2:91411144[	3539.18	LOW	SVTYPE=BND;POS=91411144;STRANDS=-+:34;IMPRECISE;CIPOS=-50,457;CIEND=-403,14;CIPOS95=-42,42;CIEND95=-79,14;MATEID=496402_1;EVENT=496402;SECONDARY;SU=34;PE=34;SR=0;ALG=PROD;AF=0.001436;NSAMP=42;MSQ=14.27;RECLASSIFIED;AC=42;AN=29246;NFAM=42
chr2	91411934	496396_2	N	N[chr2:91407454[	1812.68	LOW	SVTYPE=BND;POS=91407454;STRANDS=-+:221;IMPRECISE;CIPOS=-463,456;CIEND=-343,725;CIPOS95=-373,373;CIEND95=-343,616;MATEID=496396_1;EVENT=496396;SECONDARY;SU=221;PE=193;SR=28;ALG=SUM;AF=0.0004445;NSAMP=13;MSQ=101.47;RECLASSIFIED;AC=13;AN=29246;NFAM=13
chr2	91412081	575431_1	N	N]chr2:91421715]	24.32	LOW	SVTYPE=BND;POS=91412081;STRANDS=++:25;IMPRECISE;CIPOS=-4,268;CIEND=-10,153;CIPOS95=-1,74;CIEND95=-1,25;MATEID=575431_2;EVENT=575431;SU=25;PE=25;SR=0;ALG=PROD;AF=6.839e-05;NSAMP=2;MSQ=6.82;AC=2;AN=29246;NFAM=2
chr2	91412082	46195_1	N	N]chr16:34710264]	479.12	LOW	SVTYPE=BND;POS=91412082;STRANDS=++:4;IMPRECISE;CIPOS=-10,620;CIEND=-10,684;CIPOS95=-1,155;CIEND95=-1,169;MATEID=46195_2;EVENT=46195;SU=4;PE=4;SR=0;ALG=PROD;AF=0.0006497;NSAMP=19;MSQ=20.24;AC=19;AN=29246;NFAM=19
chr2	91412082	46233_1	N	N[chr16:46404541[	1.4871e+06	LOW	SVTYPE=BND;POS=91412082;STRANDS=+-:16;IMPRECISE;CIPOS=-50,164;CIEND=-42,49;CIPOS95=-50,58;CIEND95=-4,4;MATEID=46233_2;EVENT=46233;SU=16;PE=16;SR=0;ALG=PROD;AF=0.3337;NSAMP=9760;MSQ=86.45;RETAINED;AC=9760;AN=29246;NFAM=8986
chr2	91412083	276555_1	N	N[chr2:91412143[	58971.4	LOW	SVTYPE=BND;POS=91412083;STRANDS=+-:7;IMPRECISE;CIPOS=-10,9;CIEND=-10,9;CIPOS95=-3,3;CIEND95=-3,3;MATEID=276555_2;EVENT=276555;SU=7;PE=6;SR=1;ALG=PROD;AF=0.04113;NSAMP=1203;MSQ=32.79;RECLASSIFIED;AC=1203;AN=29246;NFAM=1189
chr2	91412089	54671_1	N	[chr7:62444584[N	236746	LOW	SVTYPE=BND;POS=91412089;STRANDS=--:6;IMPRECISE;CIPOS=-172,49;CIEND=-361,49;CIPOS95=-28,28;CIEND95=-44,44;MATEID=54671_2;EVENT=54671;SU=6;PE=6;SR=0;ALG=PROD;AF=0.08702;NSAMP=2545;MSQ=45.74;AC=2545;AN=29246;NFAM=2372
chr2	91412091	46216_1	N	N]chr16:34917068]	78.83	LOW	SVTYPE=BND;POS=91412091;STRANDS=++:20;IMPRECISE;CIPOS=-30,284;CIEND=-14,510;CIPOS95=-26,26;CIEND95=-14,81;MATEID=46216_2;EVENT=46216;SU=20;PE=20;SR=0;ALG=PROD;AF=0.0001368;NSAMP=4;MSQ=18.56;AC=4;AN=29246;NFAM=4
chr2	91412091	54663_1	N	N[chr7:62353618[	194341	LOW	SVTYPE=BND;POS=91412091;STRANDS=+-:12771;IMPRECISE;CIPOS=-6,20;CIEND=-76,9;CIPOS95=0,0;CIEND95=-2,2;MATEID=54663_2;EVENT=54663;SU=12771;PE=12771;SR=0;AF=0.1072;NSAMP=3136;MSQ=44.1;AC=3136;AN=29246;NFAM=3075
chr2	91412143	276555_2	N	]chr2:91412083]N	58971.4	LOW	SVTYPE=BND;POS=91412083;STRANDS=+-:7;IMPRECISE;CIPOS=-10,9;CIEND=-10,9;CIPOS95=-3,3;CIEND95=-3,3;MATEID=276555_1;EVENT=276555;SECONDARY;SU=7;PE=6;SR=1;ALG=PROD;AF=0.04113;NSAMP=1203;MSQ=32.79;RECLASSIFIED;AC=1203;AN=29246;NFAM=1189
chr2	91412199	54664_1	N	N[chr7:62353013[	66029.2	LOW	SVTYPE=BND;POS=91412199;STRANDS=+-:9;IMPRECISE;CIPOS=-50,49;CIEND=-50,49;CIPOS95=-3,3;CIEND95=-4,4;MATEID=54664_2;EVENT=54664;SU=9;PE=8;SR=1;ALG=PROD;AF=0.02623;NSAMP=767;MSQ=40.83;AC=767;AN=29246;NFAM=744
chr2	91412317	496405	N	<DUP>	245.45	PASS	SVTYPE=DUP;POS=91412317;SVLEN=3048;END=91415365;STRANDS=-+:25;CIPOS=-6,2;CIEND=-3,4;CIPOS95=0,0;CIEND95=0,0;SU=25;PE=19;SR=6;ALG=PROD;AF=3.419e-05;NSAMP=1;MSQ=239.57;AC=1;AN=29246;NFAM=1
chr2	91412322	496404	N	<DUP>	594.42	PASS	SVTYPE=DUP;POS=91412322;SVLEN=693;END=91413015;STRANDS=-+:55;CIPOS=-20,21;CIEND=-23,22;CIPOS95=0,0;CIEND95=0,0;SU=55;PE=36;SR=19;ALG=PROD;AF=0.0002735;NSAMP=8;MSQ=24.66;AC=8;AN=29246;NFAM=8
chr2	91412565	54670_1	N	[chr7:62444561[N	114814	LOW	SVTYPE=BND;POS=91412565;STRANDS=--:1775;IMPRECISE;CIPOS=-194,19;CIEND=-73,3;CIPOS95=-8,8;CIEND95=0,0;MATEID=54670_2;EVENT=54670;SU=1775;PE=1775;SR=0;ALG=PROD;AF=0.05351;NSAMP=1565;MSQ=39.24;AC=1565;AN=29246;NFAM=1503
chr2	91412583	46232_1	N	]chr16:46403813]N	75922.1	LOW	SVTYPE=BND;POS=91412583;STRANDS=-+:417;IMPRECISE;CIPOS=-749,97;CIEND=-119,835;CIPOS95=-81,81;CIEND95=-70,70;MATEID=46232_2;EVENT=46232;SU=417;PE=417;SR=0;ALG=SUM;AF=0.05443;NSAMP=1592;MSQ=35.55;AC=1592;AN=29246;NFAM=1583
chr2	91412967	46201_1	N	N]chr16:34748901]	1478.3	LOW	SVTYPE=BND;POS=91412967;STRANDS=++:241;IMPRECISE;CIPOS=-63,618;CIEND=-261,493;CIPOS95=-63,124;CIEND95=-191,191;MATEID=46201_2;EVENT=46201;SU=241;PE=241;SR=0;ALG=SUM;AF=0.0008206;NSAMP=24;MSQ=27.73;AC=24;AN=29246;NFAM=24
chr2	91413042	46197_1	N	N]chr16:34714082]	458.8	LOW	SVTYPE=BND;POS=91413042;STRANDS=++:49;IMPRECISE;CIPOS=-14,475;CIEND=-31,327;CIPOS95=-14,47;CIEND95=-31,42;MATEID=46197_2;EVENT=46197;SU=49;PE=49;SR=0;ALG=PROD;AF=0.0002052;NSAMP=6;MSQ=33.52;AC=6;AN=29246;NFAM=6
chr2	91413479	46199_1	N	[chr16:34748487[N	31664.8	LOW	SVTYPE=BND;POS=91413479;STRANDS=--:3052;IMPRECISE;CIPOS=-45,20;CIEND=-176,4;CIPOS95=-4,4;CIEND95=-6,4;MATEID=46199_2;EVENT=46199;SU=3052;PE=3052;SR=0;ALG=PROD;AF=0.01908;NSAMP=558;MSQ=32.69;AC=558;AN=29246;NFAM=552
chr2	91413500	46196_1	N	[chr16:34713785[N	1246.15	LOW	SVTYPE=BND;POS=91413500;STRANDS=--:63;IMPRECISE;CIPOS=-377,21;CIEND=-350,14;CIPOS95=-35,21;CIEND95=-18,14;MATEID=46196_2;EVENT=46196;SU=63;PE=63;SR=0;ALG=PROD;AF=0.00171;NSAMP=50;MSQ=21.98;AC=50;AN=29246;NFAM=50
chr2	91413515	46202_1	N	[chr16:34747955[N	22588.2	LOW	SVTYPE=BND;POS=91413515;STRANDS=--:19;IMPRECISE;CIPOS=-68,49;CIEND=-109,49;CIPOS95=-17,17;CIEND95=-7,7;MATEID=46202_2;EVENT=46202;SU=19;PE=19;SR=0;ALG=PROD;AF=0.01036;NSAMP=303;MSQ=34.34;AC=303;AN=29246;NFAM=298
chr2	91413727	276558	N	<DEL>	791.28	PASS	SVTYPE=DEL;POS=91413727;SVLEN=-1787;END=91415514;STRANDS=+-:57;CIPOS=-10,9;CIEND=-10,9;CIPOS95=0,0;CIEND95=0,0;SU=57;PE=45;SR=12;ALG=PROD;AF=0.0001368;NSAMP=4;MSQ=197.59;AC=4;AN=29246;NFAM=3
chr2	91413740	575432_1	N	N]chr2:91416259]	2915.07	LOW	SVTYPE=BND;POS=91413740;STRANDS=++:118;IMPRECISE;CIPOS=-11,343;CIEND=-21,357;CIPOS95=-11,21;CIEND95=-21,36;MATEID=575432_2;EVENT=575432;SU=118;PE=118;SR=0;ALG=PROD;AF=0.001299;NSAMP=38;MSQ=53.6;AC=38;AN=29246;NFAM=37
chr2	91414176	46218_1	N	[chr16:34952593[N	77.38	LOW	SVTYPE=BND;POS=91414176;STRANDS=--:4;IMPRECISE;CIPOS=-53,9;CIEND=-54,9;CIPOS95=-32,3;CIEND95=-39,2;MATEID=46218_2;EVENT=46218;SU=4;PE=4;SR=0;ALG=PROD;AF=0.0001368;NSAMP=4;MSQ=19.22;AC=4;AN=29246;NFAM=4
chr2	91414417	496400_2	N	N[chr2:91408639[	430.28	LOW	SVTYPE=BND;POS=91408639;STRANDS=-+:67;IMPRECISE;CIPOS=-30,418;CIEND=-426,29;CIPOS95=-30,73;CIEND95=-46,29;MATEID=496400_1;EVENT=496400;SECONDARY;SU=67;PE=67;SR=0;ALG=SUM;AF=0.0001368;NSAMP=4;MSQ=107;RECLASSIFIED;AC=4;AN=29246;NFAM=4
chr2	91414869	276559_1	N	N[chr2:91414948[	128.43	LOW	SVTYPE=BND;POS=91414869;STRANDS=+-:8;CIPOS=-10,9;CIEND=-10,9;CIPOS95=0,0;CIEND95=0,0;MATEID=276559_2;EVENT=276559;SU=8;PE=0;SR=8;ALG=PROD;AF=3.419e-05;NSAMP=1;MSQ=128.43;RECLASSIFIED;AC=1;AN=29246;NFAM=1
chr2	91414948	276559_2	N	]chr2:91414869]N	128.43	LOW	SVTYPE=BND;POS=91414869;STRANDS=+-:8;CIPOS=-10,9;CIEND=-10,9;CIPOS95=0,0;CIEND95=0,0;MATEID=276559_1;EVENT=276559;SECONDARY;SU=8;PE=0;SR=8;ALG=PROD;AF=3.419e-05;NSAMP=1;MSQ=128.43;RECLASSIFIED;AC=1;AN=29246;NFAM=1
chr2	91415264	575433_1	N	[chr2:91420789[N	863.81	LOW	SVTYPE=BND;POS=91415264;STRANDS=--:99;IMPRECISE;CIPOS=-41,10;CIEND=-40,9;CIPOS95=-1,1;CIEND95=-17,9;MATEID=575433_2;EVENT=575433;SU=99;PE=98;SR=1;ALG=PROD;AF=0.0001368;NSAMP=4;MSQ=69.39;AC=4;AN=29246;NFAM=4
chr2	91415415	46215_1	N	N]chr16:34910384]	166.17	LOW	SVTYPE=BND;POS=91415415;STRANDS=++:5;IMPRECISE;CIPOS=-30,457;CIEND=-28,605;CIPOS95=-30,86;CIEND95=-28,128;MATEID=46215_2;EVENT=46215;SU=5;PE=5;SR=0;ALG=PROD;AF=6.839e-05;NSAMP=2;MSQ=8.12;AC=2;AN=29246;NFAM=2
chr2	91415500	46214_1	N	[chr16:34910044[N	317556	LOW	SVTYPE=BND;POS=91415500;STRANDS=--:8;IMPRECISE;CIPOS=-211,49;CIEND=-521,49;CIPOS95=-73,49;CIEND95=-62,49;MATEID=46214_2;EVENT=46214;SU=8;PE=8;SR=0;ALG=PROD;AF=0.1593;NSAMP=4658;MSQ=51.39;RETAINED;AC=4658;AN=29246;NFAM=4574
chr2	91415565	496403_2	N	N[chr2:91410784[	124.36	LOW	SVTYPE=BND;POS=91410784;STRANDS=-+:14;IMPRECISE;CIPOS=-50,294;CIEND=-157,42;CIPOS95=-22,22;CIEND95=-38,38;MATEID=496403_1;EVENT=496403;SECONDARY;SU=14;PE=14;SR=0;ALG=PROD;AF=0.0003419;NSAMP=10;MSQ=11.53;RECLASSIFIED;AC=10;AN=29246;NFAM=10
chr2	91415598	54669_1	N	N]chr7:62442330]	948.13	LOW	SVTYPE=BND;POS=91415598;STRANDS=++:17;IMPRECISE;CIPOS=-24,541;CIEND=-50,223;CIPOS95=-24,115;CIEND95=-40,40;MATEID=54669_2;EVENT=54669;SU=17;PE=17;SR=0;ALG=PROD;AF=0.001128;NSAMP=33;MSQ=15.28;AC=33;AN=29246;NFAM=33
chr2	91415824	7282_2	N	N[chr1:125070144[	82120.8	LOW	SVTYPE=BND;POS=91415824;STRANDS=-+:623;IMPRECISE;CIPOS=-202,711;CIEND=-754,102;CIPOS95=-93,93;CIEND95=-114,102;MATEID=7282_1;EVENT=7282;SECONDARY;SU=623;PE=623;SR=0;ALG=SUM;AF=0.06319;NSAMP=1848;MSQ=37.84;RETAINED;AC=1848;AN=29246;NFAM=1837
chr2	91415910	575422_2	N	N]chr2:91407809]	265.87	LOW	SVTYPE=BND;POS=91415910;STRANDS=++:22;IMPRECISE;CIPOS=-32,467;CIEND=-30,716;CIPOS95=-32,79;CIEND95=-30,320;MATEID=575422_1;EVENT=575422;SECONDARY;SU=22;PE=22;SR=0;ALG=SUM;AF=3.419e-05;NSAMP=1;MSQ=128.36;AC=1;AN=29246;NFAM=1
chr2	91415961	575421_2	N	[chr2:91407740[N	128.11	LOW	SVTYPE=BND;POS=91415961;STRANDS=--:14;CIPOS=-10,9;CIEND=-6,4;CIPOS95=0,0;CIEND95=0,0;MATEID=575421_1;EVENT=575421;SECONDARY;SU=14;PE=8;SR=6;ALG=PROD;AF=3.419e-05;NSAMP=1;MSQ=128.11;AC=1;AN=29246;NFAM=1
chr2	91416006	575418_2	N	[chr2:91407260[N	121309	LOW	SVTYPE=BND;POS=91416006;STRANDS=--:12305;IMPRECISE;CIPOS=-20,6;CIEND=-15,3;CIPOS95=-1,1;CIEND95=0,0;MATEID=575418_1;EVENT=575418;SECONDARY;SU=12305;PE=12304;SR=1;ALG=PROD;AF=0.0373;NSAMP=1091;MSQ=84.18;AC=1091;AN=29246;NFAM=1066
chr2	91416175	575430_2	N	N]chr2:91411447]	1.93331e+06	LOW	SVTYPE=BND;POS=91416175;STRANDS=++:9;IMPRECISE;CIPOS=-50,49;CIEND=-40,40;CIPOS95=-3,3;CIEND95=0,0;MATEID=575430_1;EVENT=575430;SECONDARY;SU=9;PE=8;SR=1;ALG=PROD;AF=0.3642;NSAMP=10650;MSQ=96.95;RETAINED;AC=10650;AN=29246;NFAM=9792
chr2	91416222	46211_1	N	N[chr16:34899450[	61412.8	LOW	SVTYPE=BND;POS=91416222;STRANDS=+-:67;IMPRECISE;CIPOS=-72,722;CIEND=-629,178;CIPOS95=-72,179;CIEND95=-115,115;MATEID=46211_2;EVENT=46211;SU=67;PE=67;SR=0;ALG=SUM;AF=0.05358;NSAMP=1567;MSQ=29.96;AC=1567;AN=29246;NFAM=1558
chr2	91416259	575432_2	N	N]chr2:91413740]	2915.07	LOW	SVTYPE=BND;POS=91416259;STRANDS=++:118;IMPRECISE;CIPOS=-21,357;CIEND=-11,343;CIPOS95=-21,36;CIEND95=-11,21;MATEID=575432_1;EVENT=575432;SECONDARY;SU=118;PE=118;SR=0;ALG=PROD;AF=0.001299;NSAMP=38;MSQ=53.6;AC=38;AN=29246;NFAM=37
chr2	91420789	575433_2	N	[chr2:91415264[N	863.81	LOW	SVTYPE=BND;POS=91420789;STRANDS=--:99;IMPRECISE;CIPOS=-40,9;CIEND=-41,10;CIPOS95=-17,9;CIEND95=-1,1;MATEID=575433_1;EVENT=575433;SECONDARY;SU=99;PE=98;SR=1;ALG=PROD;AF=0.0001368;NSAMP=4;MSQ=69.39;AC=4;AN=29246;NFAM=4
chr2	91421083	575424_2	N	[chr2:91410440[N	627.21	PASS	SVTYPE=BND;POS=91421083;STRANDS=--:28;IMPRECISE;CIPOS=-215,9;CIEND=-193,9;CIPOS95=-51,2;CIEND95=-34,3;MATEID=575424_1;EVENT=575424;SECONDARY;SU=28;PE=28;SR=0;ALG=PROD;AF=6.839e-05;NSAMP=2;MSQ=311.66;AC=2;AN=29246;NFAM=2
chr2	91421715	575431_2	N	N]chr2:91412081]	24.32	LOW	SVTYPE=BND;POS=91421715;STRANDS=++:25;IMPRECISE;CIPOS=-10,153;CIEND=-4,268;CIPOS95=-1,25;CIEND95=-1,74;MATEID=575431_1;EVENT=575431;SECONDARY;SU=25;PE=25;SR=0;ALG=PROD;AF=6.839e-05;NSAMP=2;MSQ=6.82;AC=2;AN=29246;NFAM=2
chr2	91421742	54661_1	N	[chr7:62337412[N	214.39	LOW	SVTYPE=BND;POS=91421742;STRANDS=--:4;IMPRECISE;CIPOS=-536,29;CIEND=-482,29;CIPOS95=-169,29;CIEND95=-150,29;MATEID=54661_2;EVENT=54661;SU=4;PE=4;SR=0;ALG=PROD;AF=0.0001026;NSAMP=3;MSQ=70.49;AC=3;AN=29246;NFAM=3
chr2	91442169	575415_2	N	[chr2:90360519[N	229.77	LOW	SVTYPE=BND;POS=91442169;STRANDS=--:4;IMPRECISE;CIPOS=-22,24;CIEND=-224,29;CIPOS95=-3,3;CIEND95=-62,29;MATEID=575415_1;EVENT=575415;SECONDARY;SU=4;PE=4;SR=0;ALG=PROD;AF=0.0004103;NSAMP=12;MSQ=15.57;RETAINED;AC=12;AN=29246;NFAM=12
chr2	91442272	54650_1	N	]chr7:58087146]N	121.19	LOW	SVTYPE=BND;POS=91442272;STRANDS=-+:43;IMPRECISE;CIPOS=-40,30;CIEND=-22,61;CIPOS95=-3,3;CIEND95=-15,15;MATEID=54650_2;EVENT=54650;SU=43;PE=43;SR=0;ALG=PROD;AF=0.0002052;NSAMP=6;MSQ=16.62;AC=6;AN=29246;NFAM=6
chr2	91442393	276560_1	N	N[chr2:91442997[	15428.4	LOW	SVTYPE=BND;POS=91442393;STRANDS=+-:203;CIPOS=-5,5;CIEND=-6,4;CIPOS95=0,0;CIEND95=0,0;MATEID=276560_2;EVENT=276560;SU=203;PE=102;SR=101;ALG=PROD;AF=0.001949;NSAMP=57;MSQ=185.13;RECLASSIFIED;AC=57;AN=29246;NFAM=56
chr2	91442445	54649_1	N	N[chr7:58086937[	535.8	LOW	SVTYPE=BND;POS=91442445;STRANDS=+-:6;IMPRECISE;CIPOS=-50,432;CIEND=-603,49;CIPOS95=-50,51;CIEND95=-92,49;MATEID=54649_2;EVENT=54649;SU=6;PE=6;SR=0;ALG=PROD;AF=0.0005813;NSAMP=17;MSQ=30.28;AC=17;AN=29246;NFAM=16
chr2	91442452	575417_2	N	N]chr2:90360637]	866.53	LOW	SVTYPE=BND;POS=91442452;STRANDS=++:4;IMPRECISE;CIPOS=-30,437;CIEND=-30,530;CIPOS95=-30,79;CIEND95=-30,95;MATEID=575417_1;EVENT=575417;SECONDARY;SU=4;PE=4;SR=0;ALG=PROD;AF=0.0008548;NSAMP=25;MSQ=33.32;AC=25;AN=29246;NFAM=25
chr2	91442547	575416_2	N	[chr2:90360191[N	184.93	LOW	SVTYPE=BND;POS=91442547;STRANDS=--:9;IMPRECISE;CIPOS=-30,29;CIEND=-30,29;CIPOS95=-1,1;CIEND95=-1,1;MATEID=575416_1;EVENT=575416;SECONDARY;SU=9;PE=7;SR=2;ALG=PROD;AF=6.839e-05;NSAMP=2;MSQ=92;AC=2;AN=29246;NFAM=2
chr2	91442660	276561_1	N	N[chr2:91442721[	2171.29	LOW	SVTYPE=BND;POS=91442660;STRANDS=+-:187;CIPOS=-3,3;CIEND=-3,3;CIPOS95=0,0;CIEND95=0,0;MATEID=276561_2;EVENT=276561;SU=187;PE=0;SR=187;ALG=PROD;AF=0.001094;NSAMP=32;MSQ=65.51;RECLASSIFIED;AC=32;AN=29246;NFAM=32
chr2	91442702	42176_1	N	[chr10:42150161[N	16541.8	LOW	SVTYPE=BND;POS=91442702;STRANDS=--:968;IMPRECISE;CIPOS=-744,69;CIEND=-480,355;CIPOS95=-78,69;CIEND95=-300,300;MATEID=42176_2;EVENT=42176;SU=968;PE=968;SR=0;ALG=SUM;AF=0.009403;NSAMP=275;MSQ=49.96;RETAINED;AC=275;AN=29246;NFAM=275
chr2	91442721	276561_2	N	]chr2:91442660]N	2171.29	LOW	SVTYPE=BND;POS=91442660;STRANDS=+-:187;CIPOS=-3,3;CIEND=-3,3;CIPOS95=0,0;CIEND95=0,0;MATEID=276561_1;EVENT=276561;SECONDARY;SU=187;PE=0;SR=187;ALG=PROD;AF=0.001094;NSAMP=32;MSQ=65.51;RECLASSIFIED;AC=32;AN=29246;NFAM=32
chr2	91442897	276562_1	N	N[chr2:91442990[	75.67	LOW	SVTYPE=BND;POS=91442897;STRANDS=+-:10;CIPOS=-6,9;CIEND=-10,9;CIPOS95=0,0;CIEND95=0,0;MATEID=276562_2;EVENT=276562;SU=10;PE=0;SR=10;ALG=PROD;AF=0.0001026;NSAMP=3;MSQ=21.69;RETAINED;RECLASSIFIED;AC=3;AN=29246;NFAM=3
chr2	91442900	46226_1	N	N]chr16:36102169]	258.03	LOW	SVTYPE=BND;POS=91442900;STRANDS=++:5;IMPRECISE;CIPOS=-50,247;CIEND=-50,114;CIPOS95=-50,70;CIEND95=-50,55;MATEID=46226_2;EVENT=46226;SU=5;PE=5;SR=0;ALG=PROD;AF=0.0003077;NSAMP=9;MSQ=21.87;AC=9;AN=29246;NFAM=9
chr2	91442900	46625_1	N	N[chr17:26731399[	9315.89	LOW	SVTYPE=BND;POS=91442900;STRANDS=+-:312;IMPRECISE;CIPOS=-587,594;CIEND=-616,187;CIPOS95=-88,88;CIEND95=-244,187;MATEID=46625_2;EVENT=46625;SU=312;PE=312;SR=0;ALG=SUM;AF=0.007386;NSAMP=216;MSQ=27.73;AC=216;AN=29246;NFAM=215
chr2	91442962	41501_1	N	N]chr10:42150456]	118473	LOW	SVTYPE=BND;POS=91442962;STRANDS=++:67,--:15;IMPRECISE;CIPOS=-177,455;CIEND=-235,484;CIPOS95=-108,108;CIEND95=-166,166;MATEID=41501_2;EVENT=41501;SU=82;PE=80;SR=2;ALG=SUM;AF=0.06565;NSAMP=1920;MSQ=48.2;RETAINED;AC=1920;AN=29246;NFAM=1900
chr2	91442990	276562_2	N	]chr2:91442897]N	75.67	LOW	SVTYPE=BND;POS=91442897;STRANDS=+-:10;CIPOS=-10,9;CIEND=-6,9;CIPOS95=0,0;CIEND95=0,0;MATEID=276562_1;EVENT=276562;SECONDARY;SU=10;PE=0;SR=10;ALG=PROD;AF=0.0001026;NSAMP=3;MSQ=21.69;RETAINED;RECLASSIFIED;AC=3;AN=29246;NFAM=3
chr2	91442997	276560_2	N	]chr2:91442393]N	15428.4	LOW	SVTYPE=BND;POS=91442393;STRANDS=+-:203;CIPOS=-6,4;CIEND=-5,5;CIPOS95=0,0;CIEND95=0,0;MATEID=276560_1;EVENT=276560;SECONDARY;SU=203;PE=102;SR=101;ALG=PROD;AF=0.001949;NSAMP=57;MSQ=185.13;RECLASSIFIED;AC=57;AN=29246;NFAM=56
chr2	91466953	575413_2	N	N]chr2:90336588]	286.53	LOW	SVTYPE=BND;POS=91466953;STRANDS=++:12;IMPRECISE;CIPOS=-30,481;CIEND=-30,491;CIPOS95=-30,88;CIEND95=-30,88;MATEID=575413_1;EVENT=575413;SECONDARY;SU=12;PE=12;SR=0;ALG=PROD;AF=0.0002735;NSAMP=8;MSQ=35.15;AC=8;AN=29246;NFAM=8
chr2	91477086	575401_2	N	N]chr2:90325645]	221.77	LOW	SVTYPE=BND;POS=91477086;STRANDS=++:6;IMPRECISE;CIPOS=-50,49;CIEND=-47,49;CIPOS95=-3,3;CIEND95=-5,5;MATEID=575401_1;EVENT=575401;SECONDARY;SU=6;PE=5;SR=1;ALG=PROD;AF=3.419e-05;NSAMP=1;MSQ=80.59;AC=1;AN=29246;NFAM=1
chr2	91477106	45394_1	N	N[chr15:19943497[	640.01	LOW	SVTYPE=BND;POS=91477106;STRANDS=+-:99;CIPOS=-4,9;CIEND=-10,3;CIPOS95=0,0;CIEND95=0,0;MATEID=45394_2;EVENT=45394;SU=99;PE=75;SR=24;ALG=PROD;AF=0.0003419;NSAMP=10;MSQ=56.32;AC=10;AN=29246;NFAM=10
chr2	91477185	276564_1	N	N[chr2:91477561[	3957.49	LOW	SVTYPE=BND;POS=91477185;STRANDS=+-:5;IMPRECISE;CIPOS=-10,9;CIEND=-8,0;CIPOS95=-1,1;CIEND95=-8,0;MATEID=276564_2;EVENT=276564;SU=5;PE=3;SR=2;ALG=PROD;AF=0.001881;NSAMP=55;MSQ=60.11;RECLASSIFIED;AC=55;AN=29246;NFAM=55
chr2	91477553	575338_2	N	N]chr2:90323260]	71.52	LOW	SVTYPE=BND;POS=91477553;STRANDS=++:11;IMPRECISE;CIPOS=-50,486;CIEND=-50,466;CIPOS95=-50,118;CIEND95=-50,115;MATEID=575338_1;EVENT=575338;SECONDARY;SU=11;PE=11;SR=0;ALG=PROD;AF=6.839e-05;NSAMP=2;MSQ=35.66;AC=2;AN=29246;NFAM=2
chr2	91477561	276564_2	N	]chr2:91477185]N	3957.49	LOW	SVTYPE=BND;POS=91477185;STRANDS=+-:5;IMPRECISE;CIPOS=-8,0;CIEND=-10,9;CIPOS95=-8,0;CIEND95=-1,1;MATEID=276564_1;EVENT=276564;SECONDARY;SU=5;PE=3;SR=2;ALG=PROD;AF=0.001881;NSAMP=55;MSQ=60.11;RECLASSIFIED;AC=55;AN=29246;NFAM=55
chr2	91477620	7303_2	N	]chr1:144077039]N	397.87	LOW	SVTYPE=BND;POS=91477620;STRANDS=+-:4;CIPOS=-29,28;CIEND=-29,28;CIPOS95=0,0;CIEND95=0,0;MATEID=7303_1;EVENT=7303;SECONDARY;SU=4;PE=0;SR=4;ALG=PROD;AF=0.000718;NSAMP=20;MSQ=11.27;AC=21;AN=29246;NFAM=20
chr2	91477681	575396_2	N	N]chr2:90325361]	3252.1	LOW	SVTYPE=BND;POS=91477681;STRANDS=++:8;IMPRECISE;CIPOS=-50,49;CIEND=-50,49;CIPOS95=-3,3;CIEND95=-3,3;MATEID=575396_1;EVENT=575396;SECONDARY;SU=8;PE=7;SR=1;ALG=PROD;AF=0.0009574;NSAMP=28;MSQ=52.4;AC=28;AN=29246;NFAM=28
chr2	91477757	7302_2	N	N[chr1:144077110[	4172.56	LOW	SVTYPE=BND;POS=91477757;STRANDS=-+:5;IMPRECISE;CIPOS=-30,51;CIEND=-364,29;CIPOS95=-16,16;CIEND95=-57,29;MATEID=7302_1;EVENT=7302;SECONDARY;SU=5;PE=5;SR=0;ALG=PROD;AF=0.002017;NSAMP=59;MSQ=35.19;RETAINED;AC=59;AN=29246;NFAM=59
chr2	91477782	575391_2	N	N]chr2:90324956]	2041.64	LOW	SVTYPE=BND;POS=91477782;STRANDS=++:4;IMPRECISE;CIPOS=-50,42;CIEND=-50,166;CIPOS95=-4,4;CIEND95=-50,75;MATEID=575391_1;EVENT=575391;SECONDARY;SU=4;PE=4;SR=0;ALG=PROD;AF=0.0008548;NSAMP=25;MSQ=35.7;AC=25;AN=29246;NFAM=25
chr2	91478006	496408_1	N	]chr2:91478706]N	1.88554e+06	LOW	SVTYPE=BND;POS=91478006;STRANDS=-+:39;IMPRECISE;CIPOS=-758,457;CIEND=-183,673;CIPOS95=-403,403;CIEND95=-150,150;MATEID=496408_2;EVENT=496408;SU=39;PE=39;SR=0;ALG=SUM;AF=0.3412;NSAMP=9976;MSQ=107.05;RETAINED;RECLASSIFIED;AC=9979;AN=29246;NFAM=9222
chr2	91478021	575322_2	N	N]chr2:90326159]	25771	LOW	SVTYPE=BND;POS=91478021;STRANDS=++:124;IMPRECISE;CIPOS=-72,49;CIEND=-102,49;CIPOS95=-42,42;CIEND95=-76,49;MATEID=575322_1;EVENT=575322;SECONDARY;SU=124;PE=118;SR=6;ALG=SUM;AF=0.01135;NSAMP=332;MSQ=59.37;AC=332;AN=29246;NFAM=328
chr2	91478105	276595_1	N	N[chr2:91478252[	216.77	LOW	SVTYPE=BND;POS=91478105;STRANDS=+-:4;CIPOS=-29,28;CIEND=-29,28;CIPOS95=0,0;CIEND95=0,0;MATEID=276595_2;EVENT=276595;SU=4;PE=0;SR=4;ALG=PROD;AF=0.0001368;NSAMP=4;MSQ=52.06;RETAINED;RECLASSIFIED;AC=4;AN=29246;NFAM=4
chr2	91478223	575305_2	N	[chr2:90323993[N	313779	LOW	SVTYPE=BND;POS=91478223;STRANDS=--:37;IMPRECISE;CIPOS=-115,106;CIEND=-891,84;CIPOS95=-58,58;CIEND95=-304,84;MATEID=575305_1;EVENT=575305;SECONDARY;SU=37;PE=37;SR=0;ALG=SUM;AF=0.09817;NSAMP=2871;MSQ=55.72;RETAINED;AC=2871;AN=29246;NFAM=2636
chr2	91478252	276595_2	N	]chr2:91478105]N	216.77	LOW	SVTYPE=BND;POS=91478105;STRANDS=+-:4;CIPOS=-29,28;CIEND=-29,28;CIPOS95=0,0;CIEND95=0,0;MATEID=276595_1;EVENT=276595;SECONDARY;SU=4;PE=0;SR=4;ALG=PROD;AF=0.0001368;NSAMP=4;MSQ=52.06;RETAINED;RECLASSIFIED;AC=4;AN=29246;NFAM=4
chr2	91478255	45395_1	N	]chr15:19944200]N	6595.18	LOW	SVTYPE=BND;POS=91478255;STRANDS=-+:207;CIPOS=-4,4;CIEND=-4,4;CIPOS95=0,0;CIEND95=0,0;MATEID=45395_2;EVENT=45395;SU=207;PE=0;SR=207;ALG=PROD;AF=0.005744;NSAMP=168;MSQ=23.31;AC=168;AN=29246;NFAM=166
chr2	91478396	575337_2	N	N]chr2:90326155]	1.17599e+07	PASS	SVTYPE=BND;POS=91478396;STRANDS=++:228;IMPRECISE;CIPOS=-120,35;CIEND=-96,51;CIPOS95=-70,35;CIEND95=-46,46;MATEID=575337_1;EVENT=575337;SECONDARY;SU=228;PE=217;SR=11;ALG=SUM;AF=0.495;NSAMP=14475;MSQ=488.35;RETAINED;AC=14477;AN=29246;NFAM=13374
chr2	91478461	575332_2	N	N]chr2:90325172]	1.1445e+06	LOW	SVTYPE=BND;POS=91478461;STRANDS=++:30;IMPRECISE;CIPOS=-95,49;CIEND=-116,49;CIPOS95=-53,49;CIEND95=-67,49;MATEID=575332_1;EVENT=575332;SECONDARY;SU=30;PE=27;SR=3;ALG=SUM;AF=0.1991;NSAMP=5823;MSQ=87.38;RETAINED;AC=5823;AN=29246;NFAM=5205
chr2	91478541	7286_2	N	[chr1:144883042[N	16882.2	LOW	SVTYPE=BND;POS=91478541;STRANDS=--:251;IMPRECISE;CIPOS=-850,49;CIEND=-706,195;CIPOS95=-190,49;CIEND95=-131,131;MATEID=7286_1;EVENT=7286;SECONDARY;SU=251;PE=230;SR=21;ALG=SUM;AF=0.01593;NSAMP=466;MSQ=29.02;AC=466;AN=29246;NFAM=465
chr2	91478648	575365_2	N	N]chr2:90323192]	116.57	LOW	SVTYPE=BND;POS=91478648;STRANDS=++:6;IMPRECISE;CIPOS=-50,49;CIEND=-50,49;CIPOS95=-1,1;CIEND95=-1,1;MATEID=575365_1;EVENT=575365;SECONDARY;SU=6;PE=4;SR=2;ALG=PROD;AF=0.0001026;NSAMP=3;MSQ=37.78;AC=3;AN=29246;NFAM=3
chr2	91478650	7297_2	N	N]chr1:144882901]	1024.56	LOW	SVTYPE=BND;POS=91478650;STRANDS=++:12;IMPRECISE;CIPOS=-40,46;CIEND=0,49;CIPOS95=-6,6;CIEND95=0,1;MATEID=7297_1;EVENT=7297;SECONDARY;SU=12;PE=10;SR=2;ALG=PROD;AF=0.002017;NSAMP=59;MSQ=12.37;AC=59;AN=29246;NFAM=59
chr2	91478686	7308_2	N	N]chr1:144883661]	284.19	LOW	SVTYPE=BND;POS=91478686;STRANDS=++:5;IMPRECISE;CIPOS=-50,717;CIEND=-50,330;CIPOS95=-50,126;CIEND95=-50,93;MATEID=7308_1;EVENT=7308;SECONDARY;SU=5;PE=5;SR=0;ALG=PROD;AF=0.0003077;NSAMP=9;MSQ=25.51;AC=9;AN=29246;NFAM=9
chr2	91478698	575304_2	N	N]chr2:90326205]	1.47566e+07	PASS	SVTYPE=BND;POS=91478698;STRANDS=++:922;IMPRECISE;CIPOS=-6,15;CIEND=-27,24;CIPOS95=0,0;CIEND95=-1,1;MATEID=575304_1;EVENT=575304;SECONDARY;SU=922;PE=922;SR=0;ALG=PROD;AF=0.6878;NSAMP=14599;MSQ=607.67;RETAINED;AC=20114;AN=29246;NFAM=13479
chr2	91478706	496408_2	N	N[chr2:91478006[	1.88554e+06	LOW	SVTYPE=BND;POS=91478006;STRANDS=-+:39;IMPRECISE;CIPOS=-183,673;CIEND=-758,457;CIPOS95=-150,150;CIEND95=-403,403;MATEID=496408_1;EVENT=496408;SECONDARY;SU=39;PE=39;SR=0;ALG=SUM;AF=0.3412;NSAMP=9976;MSQ=107.05;RETAINED;RECLASSIFIED;AC=9979;AN=29246;NFAM=9222
chr2	91478706	7287_2	N	N[chr1:144077023[	259257	LOW	SVTYPE=BND;POS=91478706;STRANDS=-+:302;IMPRECISE;CIPOS=-632,762;CIEND=-449,488;CIPOS95=-176,176;CIEND95=-409,409;MATEID=7287_1;EVENT=7287;SECONDARY;SU=302;PE=299;SR=3;ALG=SUM;AF=0.1729;NSAMP=4713;MSQ=34.92;RETAINED;AC=5057;AN=29246;NFAM=4538
chr2	91478707	49107_1	N	N[chr22:10572027[	162156	LOW	SVTYPE=BND;POS=91478707;STRANDS=+-:4;CIPOS=-9,8;CIEND=-9,8;CIPOS95=0,0;CIEND95=0,0;MATEID=49107_2;EVENT=49107;SU=4;PE=0;SR=4;ALG=PROD;AF=0.1361;NSAMP=3172;MSQ=29.45;AC=3980;AN=29246;NFAM=3047
chr2	91478827	7306_2	N	]chr1:144078016]N	4.92655e+06	LOW	SVTYPE=BND;POS=91478827;STRANDS=+-:6;IMPRECISE;CIPOS=-219,49;CIEND=-50,172;CIPOS95=-81,49;CIEND95=-26,26;MATEID=7306_1;EVENT=7306;SECONDARY;SU=6;PE=6;SR=0;ALG=PROD;AF=0.4835;NSAMP=14141;MSQ=215.71;RETAINED;AC=14141;AN=29246;NFAM=13045
chr2	91478919	276606_1	N	N[chr2:91479216[	23049.7	LOW	SVTYPE=BND;POS=91478919;STRANDS=+-:5;IMPRECISE;CIPOS=-10,9;CIEND=0,0;CIPOS95=-3,3;CIEND95=0,0;MATEID=276606_2;EVENT=276606;SU=5;PE=4;SR=1;ALG=PROD;AF=0.008719;NSAMP=255;MSQ=58.1;RECLASSIFIED;AC=255;AN=29246;NFAM=247
chr2	91479189	575366_2	N	N]chr2:90323188]	77796.8	LOW	SVTYPE=BND;POS=91479189;STRANDS=++:46;IMPRECISE;CIPOS=-30,22;CIEND=-30,29;CIPOS95=-1,1;CIEND95=-1,1;MATEID=575366_1;EVENT=575366;SECONDARY;SU=46;PE=39;SR=7;ALG=PROD;AF=0.02995;NSAMP=874;MSQ=53.06;AC=876;AN=29246;NFAM=838
chr2	91479208	575392_2	N	N]chr2:90324956]	3.10864e+06	LOW	SVTYPE=BND;POS=91479208;STRANDS=++:4;IMPRECISE;CIPOS=-44,40;CIEND=-50,479;CIPOS95=-4,4;CIEND95=-50,138;MATEID=575392_1;EVENT=575392;SECONDARY;SU=4;PE=4;SR=0;ALG=PROD;AF=0.371;NSAMP=10850;MSQ=150.98;AC=10850;AN=29246;NFAM=9932
chr2	91479216	276606_2	N	]chr2:91478919]N	23049.7	LOW	SVTYPE=BND;POS=91478919;STRANDS=+-:5;IMPRECISE;CIPOS=0,0;CIEND=-10,9;CIPOS95=0,0;CIEND95=-3,3;MATEID=276606_1;EVENT=276606;SECONDARY;SU=5;PE=4;SR=1;ALG=PROD;AF=0.008719;NSAMP=255;MSQ=58.1;RECLASSIFIED;AC=255;AN=29246;NFAM=247
chr2	91479356	575368_2	N	N]chr2:90323317]	300808	LOW	SVTYPE=BND;POS=91479356;STRANDS=++:9;IMPRECISE;CIPOS=-40,40;CIEND=-50,49;CIPOS95=0,0;CIEND95=-3,3;MATEID=575368_1;EVENT=575368;SECONDARY;SU=9;PE=8;SR=1;ALG=PROD;AF=0.1019;NSAMP=2981;MSQ=66.36;AC=2981;AN=29246;NFAM=2876
chr2	91479469	575364_2	N	[chr2:90323082[N	209.09	LOW	SVTYPE=BND;POS=91479469;STRANDS=--:6;IMPRECISE;CIPOS=-387,29;CIEND=-340,29;CIPOS95=-85,29;CIEND95=-76,29;MATEID=575364_1;EVENT=575364;SECONDARY;SU=6;PE=6;SR=0;ALG=PROD;AF=0.0002393;NSAMP=7;MSQ=25.43;AC=7;AN=29246;NFAM=7
chr2	91479570	575340_2	N	N]chr2:90323651]	374202	LOW	SVTYPE=BND;POS=91479570;STRANDS=++:26;IMPRECISE;CIPOS=-50,399;CIEND=-51,162;CIPOS95=-50,131;CIEND95=-11,11;MATEID=575340_1;EVENT=575340;SECONDARY;SU=26;PE=26;SR=0;ALG=SUM;AF=0.1204;NSAMP=3521;MSQ=73.42;RETAINED;AC=3521;AN=29246;NFAM=3408
chr2	91481885	575434_1	N	N]chr2:92039871]	2879.04	LOW	SVTYPE=BND;POS=91481885;STRANDS=++:21;IMPRECISE;CIPOS=-16,560;CIEND=-30,560;CIPOS95=-16,90;CIEND95=-30,84;MATEID=575434_2;EVENT=575434;SU=21;PE=21;SR=0;ALG=PROD;AF=0.002257;NSAMP=66;MSQ=32.1;AC=66;AN=29246;NFAM=66
chr2	91497946	57012_1	N	N]chrX:850609]	749.34	LOW	SVTYPE=BND;POS=91497946;STRANDS=++:14;CIPOS=-29,28;CIEND=-29,28;CIPOS95=0,0;CIEND95=0,0;MATEID=57012_2;EVENT=57012;SU=14;PE=0;SR=14;ALG=PROD;AF=0.0006155;NSAMP=18;MSQ=29.09;AC=18;AN=29246;NFAM=18
chr2	91498410	575230_2	N	N]chr2:90298759]	945.36	LOW	SVTYPE=BND;POS=91498410;STRANDS=++:36;IMPRECISE;CIPOS=-30,208;CIEND=-28,266;CIPOS95=-17,17;CIEND95=-28,35;MATEID=575230_1;EVENT=575230;SECONDARY;SU=36;PE=36;SR=0;ALG=PROD;AF=0.0009574;NSAMP=28;MSQ=27.06;AC=28;AN=29246;NFAM=28
chr2	91498919	574923_2	N	[chr2:87415796[N	505.55	LOW	SVTYPE=BND;POS=91498919;STRANDS=--:4;IMPRECISE;CIPOS=-647,29;CIEND=-125,29;CIPOS95=-145,29;CIEND95=-70,29;MATEID=574923_1;EVENT=574923;SECONDARY;SU=4;PE=4;SR=0;ALG=PROD;AF=0.0002052;NSAMP=6;MSQ=26.79;AC=6;AN=29246;NFAM=6
chr2	91499130	574929_2	N	N]chr2:87418889]	7497.86	LOW	SVTYPE=BND;POS=91499130;STRANDS=++:13;IMPRECISE;CIPOS=-50,47;CIEND=-50,189;CIPOS95=-5,5;CIEND95=-34,34;MATEID=574929_1;EVENT=574929;SECONDARY;SU=13;PE=13;SR=0;ALG=PROD;AF=0.003727;NSAMP=109;MSQ=44.95;RETAINED;AC=109;AN=29246;NFAM=109
chr2	91499132	574911_2	N	N]chr2:87406551]	22277.9	LOW	SVTYPE=BND;POS=91499132;STRANDS=++:24;IMPRECISE;CIPOS=-50,283;CIEND=-50,128;CIPOS95=-28,28;CIEND95=-11,11;MATEID=574911_1;EVENT=574911;SECONDARY;SU=24;PE=24;SR=0;ALG=PROD;AF=0.01142;NSAMP=334;MSQ=43.9;AC=334;AN=29246;NFAM=333
chr2	91499430	574925_2	N	N]chr2:87416567]	976044	LOW	SVTYPE=BND;POS=91499430;STRANDS=++:8;IMPRECISE;CIPOS=-50,268;CIEND=-50,53;CIPOS95=-50,56;CIEND95=-10,10;MATEID=574925_1;EVENT=574925;SECONDARY;SU=8;PE=8;SR=0;ALG=PROD;AF=0.1301;NSAMP=3805;MSQ=123.89;AC=3805;AN=29246;NFAM=3356
chr2	91499464	496415	N	<DUP>	4776.47	PASS	SVTYPE=DUP;POS=91499464;SVLEN=5414;END=91504878;STRANDS=-+:61;IMPRECISE;CIPOS=-93,29;CIEND=-30,131;CIPOS95=-8,8;CIEND95=-17,17;SU=61;PE=61;SR=0;ALG=PROD;AF=0.002941;NSAMP=86;MSQ=46.74;AC=86;AN=29246;NFAM=86
chr2	91499608	574924_2	N	N]chr2:87415914]	14516.2	LOW	SVTYPE=BND;POS=91499608;STRANDS=++:5;IMPRECISE;CIPOS=-50,89;CIEND=-50,238;CIPOS95=-27,27;CIEND95=-50,89;MATEID=574924_1;EVENT=574924;SECONDARY;SU=5;PE=5;SR=0;ALG=PROD;AF=0.007351;NSAMP=215;MSQ=54.72;AC=215;AN=29246;NFAM=213
chr2	91500787	575229_2	N	N]chr2:90296919]	3971.96	LOW	SVTYPE=BND;POS=91500787;STRANDS=++:16;IMPRECISE;CIPOS=-50,263;CIEND=-50,174;CIPOS95=-50,63;CIEND95=-13,13;MATEID=575229_1;EVENT=575229;SECONDARY;SU=16;PE=16;SR=0;ALG=PROD;AF=0.002735;NSAMP=80;MSQ=45.91;AC=80;AN=29246;NFAM=80
chr2	91501844	574907_2	N	[chr2:87404166[N	1233.13	LOW	SVTYPE=BND;POS=91501844;STRANDS=--:44;IMPRECISE;CIPOS=-25,23;CIEND=-59,30;CIPOS95=-4,4;CIEND95=-3,3;MATEID=574907_1;EVENT=574907;SECONDARY;SU=44;PE=44;SR=0;ALG=PROD;AF=0.0008548;NSAMP=25;MSQ=45.14;RETAINED;AC=25;AN=29246;NFAM=25
chr2	91504649	496416_1	N	]chr2:91518848]N	60098.4	LOW	SVTYPE=BND;POS=91504649;STRANDS=-+:60;CIPOS=-9,8;CIEND=-9,8;CIPOS95=0,0;CIEND95=0,0;MATEID=496416_2;EVENT=496416;SU=60;PE=2;SR=58;ALG=PROD;AF=0.03402;NSAMP=994;MSQ=42.19;RECLASSIFIED;AC=995;AN=29246;NFAM=975
chr2	91505508	276607_1	N	N[chr2:91521333[	3752.51	LOW	SVTYPE=BND;POS=91505508;STRANDS=+-:4;CIPOS=-9,8;CIEND=-9,8;CIPOS95=0,0;CIEND95=0,0;MATEID=276607_2;EVENT=276607;SU=4;PE=0;SR=4;ALG=PROD;AF=0.006052;NSAMP=174;MSQ=13.48;RECLASSIFIED;AC=177;AN=29246;NFAM=173
chr2	91508371	496417_1	N	]chr2:91518587]N	45797.3	LOW	SVTYPE=BND;POS=91508371;STRANDS=-+:4;IMPRECISE;CIPOS=-10,0;CIEND=-9,8;CIPOS95=-1,0;CIEND95=0,0;MATEID=496417_2;EVENT=496417;SU=4;PE=0;SR=4;ALG=PROD;AF=0.06175;NSAMP=1802;MSQ=14.91;RECLASSIFIED;AC=1806;AN=29246;NFAM=1763
chr2	91509211	496418_1	N	]chr2:91518640]N	25.87	LOW	SVTYPE=BND;POS=91509211;STRANDS=-+:4;IMPRECISE;CIPOS=-245,9;CIEND=-10,155;CIPOS95=-68,3;CIEND95=-3,71;MATEID=496418_2;EVENT=496418;SU=4;PE=4;SR=0;ALG=PROD;AF=3.419e-05;NSAMP=1;MSQ=24.19;RECLASSIFIED;AC=1;AN=29246;NFAM=1
chr2	91518187	575227_2	N	N]chr2:90290956]	2890.63	LOW	SVTYPE=BND;POS=91518187;STRANDS=++:17;CIPOS=-10,9;CIEND=-10,9;CIPOS95=0,0;CIEND95=0,0;MATEID=575227_1;EVENT=575227;SECONDARY;SU=17;PE=0;SR=17;ALG=PROD;AF=0.002941;NSAMP=86;MSQ=17.36;AC=86;AN=29246;NFAM=86
chr2	91518252	496419_1	N	]chr2:91518941]N	584809	LOW	SVTYPE=BND;POS=91518252;STRANDS=-+:246;IMPRECISE;CIPOS=-107,20;CIEND=-23,220;CIPOS95=-2,2;CIEND95=-4,4;MATEID=496419_2;EVENT=496419;SU=246;PE=246;SR=0;ALG=PROD;AF=0.205;NSAMP=5996;MSQ=76.3;RETAINED;RECLASSIFIED;AC=5996;AN=29246;NFAM=5796
chr2	91518408	496420	N	<DUP>	823669	PASS	SVTYPE=DUP;POS=91518408;SVLEN=440;END=91518848;STRANDS=-+:12;IMPRECISE;CIPOS=-30,29;CIEND=-30,29;CIPOS95=-3,3;CIEND95=-1,1;SU=12;PE=9;SR=3;ALG=PROD;AF=0.2229;NSAMP=6499;MSQ=91.35;AC=6520;AN=29246;NFAM=6226
chr2	91518587	496417_2	N	N[chr2:91508371[	45797.3	LOW	SVTYPE=BND;POS=91508371;STRANDS=-+:4;IMPRECISE;CIPOS=-9,8;CIEND=-10,0;CIPOS95=0,0;CIEND95=-1,0;MATEID=496417_1;EVENT=496417;SECONDARY;SU=4;PE=0;SR=4;ALG=PROD;AF=0.06175;NSAMP=1802;MSQ=14.91;RECLASSIFIED;AC=1806;AN=29246;NFAM=1763
chr2	91518587	574930_2	N	N]chr2:87421703]	4388.98	LOW	SVTYPE=BND;POS=91518587;STRANDS=++:28;CIPOS=-9,8;CIEND=-9,8;CIPOS95=0,0;CIEND95=0,0;MATEID=574930_1;EVENT=574930;SECONDARY;SU=28;PE=0;SR=28;ALG=PROD;AF=0.004616;NSAMP=130;MSQ=21.6;AC=135;AN=29246;NFAM=129
chr2	91518598	496422_1	N	]chr2:91518840]N	74058.6	LOW	SVTYPE=BND;POS=91518598;STRANDS=-+:62;CIPOS=-6,5;CIEND=-2,8;CIPOS95=0,0;CIEND95=0,0;MATEID=496422_2;EVENT=496422;SU=62;PE=1;SR=61;ALG=PROD;AF=0.06042;NSAMP=1766;MSQ=34.54;RECLASSIFIED;AC=1767;AN=29246;NFAM=1745
chr2	91518640	496418_2	N	N[chr2:91509211[	25.87	LOW	SVTYPE=BND;POS=91509211;STRANDS=-+:4;IMPRECISE;CIPOS=-10,155;CIEND=-245,9;CIPOS95=-3,71;CIEND95=-68,3;MATEID=496418_1;EVENT=496418;SECONDARY;SU=4;PE=4;SR=0;ALG=PROD;AF=3.419e-05;NSAMP=1;MSQ=24.19;RECLASSIFIED;AC=1;AN=29246;NFAM=1
chr2	91518840	496422_2	N	N[chr2:91518598[	74058.6	LOW	SVTYPE=BND;POS=91518598;STRANDS=-+:62;CIPOS=-2,8;CIEND=-6,5;CIPOS95=0,0;CIEND95=0,0;MATEID=496422_1;EVENT=496422;SECONDARY;SU=62;PE=1;SR=61;ALG=PROD;AF=0.06042;NSAMP=1766;MSQ=34.54;RECLASSIFIED;AC=1767;AN=29246;NFAM=1745
chr2	91518848	496416_2	N	N[chr2:91504649[	60098.4	LOW	SVTYPE=BND;POS=91504649;STRANDS=-+:60;CIPOS=-9,8;CIEND=-9,8;CIPOS95=0,0;CIEND95=0,0;MATEID=496416_1;EVENT=496416;SECONDARY;SU=60;PE=2;SR=58;ALG=PROD;AF=0.03402;NSAMP=994;MSQ=42.19;RECLASSIFIED;AC=995;AN=29246;NFAM=975
chr2	91518941	496419_2	N	N[chr2:91518252[	584809	LOW	SVTYPE=BND;POS=91518252;STRANDS=-+:246;IMPRECISE;CIPOS=-23,220;CIEND=-107,20;CIPOS95=-4,4;CIEND95=-2,2;MATEID=496419_1;EVENT=496419;SECONDARY;SU=246;PE=246;SR=0;ALG=PROD;AF=0.205;NSAMP=5996;MSQ=76.3;RETAINED;RECLASSIFIED;AC=5996;AN=29246;NFAM=5796
chr2	91521333	276607_2	N	]chr2:91505508]N	3752.51	LOW	SVTYPE=BND;POS=91505508;STRANDS=+-:4;CIPOS=-9,8;CIEND=-9,8;CIPOS95=0,0;CIEND95=0,0;MATEID=276607_1;EVENT=276607;SECONDARY;SU=4;PE=0;SR=4;ALG=PROD;AF=0.006052;NSAMP=174;MSQ=13.48;RECLASSIFIED;AC=177;AN=29246;NFAM=173
chr2	91525138	276608_1	N	N[chr2:91526916[	145.49	LOW	SVTYPE=BND;POS=91525138;STRANDS=+-:25;IMPRECISE;CIPOS=-30,131;CIEND=-362,29;CIPOS95=-30,51;CIEND95=-29,29;MATEID=276608_2;EVENT=276608;SU=25;PE=25;SR=0;ALG=PROD;AF=0.0001026;NSAMP=3;MSQ=47.57;RETAINED;RECLASSIFIED;AC=3;AN=29246;NFAM=3
chr2	91526916	276608_2	N	]chr2:91525138]N	145.49	LOW	SVTYPE=BND;POS=91525138;STRANDS=+-:25;IMPRECISE;CIPOS=-362,29;CIEND=-30,131;CIPOS95=-29,29;CIEND95=-30,51;MATEID=276608_1;EVENT=276608;SECONDARY;SU=25;PE=25;SR=0;ALG=PROD;AF=0.0001026;NSAMP=3;MSQ=47.57;RETAINED;RECLASSIFIED;AC=3;AN=29246;NFAM=3
chr2	91527173	276612	N	<DEL>	286743	PASS	SVTYPE=DEL;POS=91527173;SVLEN=-367;END=91527540;STRANDS=+-:15;IMPRECISE;CIPOS=-20,25;CIEND=-13,25;CIPOS95=-1,1;CIEND95=-4,4;SU=15;PE=9;SR=6;ALG=PROD;AF=0.09747;NSAMP=1111;MSQ=57.29;RETAINED;MEDGQR=2.92;Q10GQR=0.65;AC=1119;AN=11480;NFAM=1092
chr2	91527900	276619_1	N	N[chr2:91528567[	290.2	LOW	SVTYPE=BND;POS=91527900;STRANDS=+-:5;IMPRECISE;CIPOS=-10,9;CIEND=-10,6;CIPOS95=-1,1;CIEND95=-1,0;MATEID=276619_2;EVENT=276619;SU=5;PE=2;SR=3;ALG=PROD;AF=0.0004445;NSAMP=13;MSQ=18.81;RECLASSIFIED;AC=13;AN=29246;NFAM=13
chr2	91528567	276619_2	N	]chr2:91527900]N	290.2	LOW	SVTYPE=BND;POS=91527900;STRANDS=+-:5;IMPRECISE;CIPOS=-10,6;CIEND=-10,9;CIPOS95=-1,0;CIEND95=-1,1;MATEID=276619_1;EVENT=276619;SECONDARY;SU=5;PE=2;SR=3;ALG=PROD;AF=0.0004445;NSAMP=13;MSQ=18.81;RECLASSIFIED;AC=13;AN=29246;NFAM=13
chr2	91528612	574905_2	N	[chr2:87395931[N	195.17	LOW	SVTYPE=BND;POS=91528612;STRANDS=--:30;IMPRECISE;CIPOS=-298,29;CIEND=-306,20;CIPOS95=-19,19;CIEND95=-24,20;MATEID=574905_1;EVENT=574905;SECONDARY;SU=30;PE=30;SR=0;ALG=PROD;AF=0.0003419;NSAMP=10;MSQ=14.69;AC=10;AN=29246;NFAM=10
chr2	91531086	575221_2	N	N]chr2:90285670]	1598.23	LOW	SVTYPE=BND;POS=91531086;STRANDS=++:62;CIPOS=-5,4;CIEND=-6,4;CIPOS95=0,0;CIEND95=0,0;MATEID=575221_1;EVENT=575221;SECONDARY;SU=62;PE=0;SR=62;ALG=PROD;AF=0.001334;NSAMP=39;MSQ=20.68;AC=39;AN=29246;NFAM=39
chr2	91531762	50443_1	N	N]chr3:167191915]	5645.91	LOW	SVTYPE=BND;POS=91531762;STRANDS=++:211;CIPOS=-3,3;CIEND=-3,3;CIPOS95=0,0;CIEND95=0,0;MATEID=50443_2;EVENT=50443;SU=211;PE=0;SR=211;ALG=PROD;AF=0.004137;NSAMP=121;MSQ=29.92;AC=121;AN=29246;NFAM=119
chr2	91560768	575220_2	N	N]chr2:90255993]	155.94	LOW	SVTYPE=BND;POS=91560768;STRANDS=++:8;IMPRECISE;CIPOS=-30,531;CIEND=-30,482;CIPOS95=-30,108;CIEND95=-30,134;MATEID=575220_1;EVENT=575220;SECONDARY;SU=8;PE=8;SR=0;ALG=PROD;AF=0.0002052;NSAMP=6;MSQ=8.16;AC=6;AN=29246;NFAM=6
chr2	91571522	575219_2	N	[chr2:90245158[N	2295.31	LOW	SVTYPE=BND;POS=91571522;STRANDS=--:9;IMPRECISE;CIPOS=-566,29;CIEND=-585,29;CIPOS95=-79,29;CIEND95=-94,29;MATEID=575219_1;EVENT=575219;SECONDARY;SU=9;PE=9;SR=0;ALG=PROD;AF=0.001929;NSAMP=53;MSQ=18.08;AC=56;AN=29028;NFAM=53
chr2	91586790	276621	N	<DEL>	188.43	PASS	SVTYPE=DEL;POS=91586790;SVLEN=-2125;END=91588915;STRANDS=+-:31;IMPRECISE;CIPOS=-30,309;CIEND=-316,9;CIPOS95=-30,63;CIEND95=-41,9;SU=31;PE=31;SR=0;ALG=PROD;AF=0.0001368;NSAMP=4;MSQ=47.11;AC=4;AN=29246;NFAM=4
chr2	91589770	50694_1	N	N]chr4:4226676]	12376.5	LOW	SVTYPE=BND;POS=91589770;STRANDS=++:1353;IMPRECISE;CIPOS=-10,94;CIEND=-9,144;CIPOS95=-1,1;CIEND95=-3,3;MATEID=50694_2;EVENT=50694;SU=1353;PE=1353;SR=0;ALG=PROD;AF=0.009642;NSAMP=282;MSQ=37.91;AC=282;AN=29246;NFAM=281
chr2	91589795	50693_1	N	[chr4:4226470[N	23128.4	LOW	SVTYPE=BND;POS=91589795;STRANDS=--:3659;IMPRECISE;CIPOS=-49,9;CIEND=-96,10;CIPOS95=-1,1;CIEND95=-3,3;MATEID=50693_2;EVENT=50693;SU=3659;PE=3659;SR=0;ALG=PROD;AF=0.01433;NSAMP=419;MSQ=48.33;AC=419;AN=29246;NFAM=415
chr2	91608668	496423_1	N	]chr2:96474148]N	12629.4	LOW	SVTYPE=BND;POS=91608668;STRANDS=-+:9;CIPOS=-29,28;CIEND=-29,28;CIPOS95=0,0;CIEND95=0,0;MATEID=496423_2;EVENT=496423;SU=9;PE=0;SR=9;ALG=PROD;AF=0.01918;NSAMP=547;MSQ=12.56;RECLASSIFIED;AC=561;AN=29246;NFAM=540
chr2	91610919	45445_1	N	]chr15:25999838]N	24345.8	LOW	SVTYPE=BND;POS=91610919;STRANDS=-+:20;CIPOS=-9,8;CIEND=-9,8;CIPOS95=0,0;CIEND95=0,0;MATEID=45445_2;EVENT=45445;SU=20;PE=0;SR=20;ALG=PROD;AF=0.01833;NSAMP=508;MSQ=28.65;AC=536;AN=29246;NFAM=501
chr2	91623592	45702_1	N	[chr15:68235612[N	37.67	LOW	SVTYPE=BND;POS=91623592;STRANDS=--:4;CIPOS=-9,8;CIEND=-9,8;CIPOS95=0,0;CIEND95=0,0;MATEID=45702_2;EVENT=45702;SU=4;PE=0;SR=4;ALG=PROD;AF=6.839e-05;NSAMP=2;MSQ=8.2;AC=2;AN=29246;NFAM=2
chr2	91623840	276262_2	N	]chr2:89549409]N	256.15	LOW	SVTYPE=BND;POS=89549409;STRANDS=+-:29;IMPRECISE;CIPOS=-498,12;CIEND=-12,486;CIPOS95=-105,12;CIEND95=-12,109;MATEID=276262_1;EVENT=276262;SECONDARY;SU=29;PE=29;SR=0;ALG=PROD;AF=0.0002735;NSAMP=8;MSQ=28.75;RECLASSIFIED;AC=8;AN=29246;NFAM=7
chr2	91707715	55717_1	N	N]chr8:73067669]	202147	LOW	SVTYPE=BND;POS=91707715;STRANDS=++:4;IMPRECISE;CIPOS=-8,517;CIEND=-10,464;CIPOS95=0,181;CIEND95=0,160;MATEID=55717_2;EVENT=55717;SU=4;PE=4;SR=0;ALG=PROD;AF=0.1462;NSAMP=4274;MSQ=32.25;AC=4275;AN=29246;NFAM=4174
chr2	91729534	276622_1	N	N[chr2:91729635[	3610.12	LOW	SVTYPE=BND;POS=91729534;STRANDS=+-:51;CIPOS=-8,8;CIEND=-6,5;CIPOS95=0,0;CIEND95=0,0;MATEID=276622_2;EVENT=276622;SU=51;PE=0;SR=51;ALG=PROD;AF=0.0003761;NSAMP=11;MSQ=201.3;RECLASSIFIED;AC=11;AN=29246;NFAM=11
chr2	91729635	276622_2	N	]chr2:91729534]N	3610.12	LOW	SVTYPE=BND;POS=91729534;STRANDS=+-:51;CIPOS=-6,5;CIEND=-8,8;CIPOS95=0,0;CIEND95=0,0;MATEID=276622_1;EVENT=276622;SECONDARY;SU=51;PE=0;SR=51;ALG=PROD;AF=0.0003761;NSAMP=11;MSQ=201.3;RECLASSIFIED;AC=11;AN=29246;NFAM=11
chr2	91740308	276623	N	<DEL>	4615.19	PASS	SVTYPE=DEL;POS=91740308;SVLEN=-2938;END=91743246;STRANDS=+-:112;IMPRECISE;CIPOS=-9,269;CIEND=-318,9;CIPOS95=-9,13;CIEND95=-22,9;SU=112;PE=112;SR=0;ALG=PROD;AF=0.0002393;NSAMP=7;MSQ=497.91;AC=7;AN=29246;NFAM=7
chr2	91744009	44199_1	N	[chr13:18302621[N	89.24	LOW	SVTYPE=BND;POS=91744009;STRANDS=--:4;IMPRECISE;CIPOS=-522,9;CIEND=-457,9;CIPOS95=-183,1;CIEND95=-140,0;MATEID=44199_2;EVENT=44199;SU=4;PE=4;SR=0;ALG=PROD;AF=0.0001368;NSAMP=4;MSQ=18.03;AC=4;AN=29246;NFAM=4
chr2	91748992	44095_1	N	[chr12:123389125[N	2.28806e+06	LOW	SVTYPE=BND;POS=91748992;STRANDS=--:2058;IMPRECISE;CIPOS=-20,14;CIEND=-23,20;CIPOS95=-16,14;CIEND95=0,0;MATEID=44095_2;EVENT=44095;SU=2058;PE=2032;SR=26;ALG=PROD;AF=0.4004;NSAMP=11612;MSQ=125.2;RETAINED;AC=11612;AN=29000;NFAM=10684
chr2	91749193	44091_1	N	N]chr12:123389139]	2.17851e+06	LOW	SVTYPE=BND;POS=91749193;STRANDS=++:99656,--:2;IMPRECISE;CIPOS=-113,979;CIEND=-329,781;CIPOS95=-113,153;CIEND95=-137,137;MATEID=44091_2;EVENT=44091;SU=99658;PE=99654;SR=4;AF=0.3946;NSAMP=11508;MSQ=120.68;RETAINED;AC=11508;AN=29166;NFAM=10586
chr2	91755934	7309_2	N	[chr1:116600112[N	150.05	LOW	SVTYPE=BND;POS=91755934;STRANDS=--:9;IMPRECISE;CIPOS=-296,29;CIEND=-474,29;CIPOS95=-60,29;CIEND95=-108,29;MATEID=7309_1;EVENT=7309;SECONDARY;SU=9;PE=9;SR=0;ALG=PROD;AF=6.839e-05;NSAMP=2;MSQ=66.02;AC=2;AN=29246;NFAM=2
chr2	91755969	44198_1	N	[chr13:18290689[N	61.19	LOW	SVTYPE=BND;POS=91755969;STRANDS=--:14;IMPRECISE;CIPOS=-687,60;CIEND=-698,49;CIPOS95=-106,60;CIEND95=-130,49;MATEID=44198_2;EVENT=44198;SU=14;PE=14;SR=0;ALG=SUM;AF=6.839e-05;NSAMP=2;MSQ=12.73;AC=2;AN=29246;NFAM=2
chr2	91756037	7310_2	N	N]chr1:116600131]	29.74	LOW	SVTYPE=BND;POS=91756037;STRANDS=++:4;IMPRECISE;CIPOS=-10,683;CIEND=-10,516;CIPOS95=-2,144;CIEND95=-2,108;MATEID=7310_1;EVENT=7310;SECONDARY;SU=4;PE=4;SR=0;ALG=PROD;AF=3.419e-05;NSAMP=1;MSQ=29.74;AC=1;AN=29246;NFAM=1
chr2	91770979	44197_1	N	[chr13:18275766[N	661.02	LOW	SVTYPE=BND;POS=91770979;STRANDS=--:74;CIPOS=-9,8;CIEND=-9,8;CIPOS95=0,0;CIEND95=0,0;MATEID=44197_2;EVENT=44197;SU=74;PE=0;SR=74;ALG=PROD;AF=0.0006497;NSAMP=19;MSQ=30.87;AC=19;AN=29246;NFAM=19
chr2	91775563	44196_1	N	N]chr13:18271175]	45.05	LOW	SVTYPE=BND;POS=91775563;STRANDS=++:4;IMPRECISE;CIPOS=-10,526;CIEND=-10,355;CIPOS95=-1,171;CIEND95=-2,111;MATEID=44196_2;EVENT=44196;SU=4;PE=4;SR=0;ALG=PROD;AF=6.839e-05;NSAMP=2;MSQ=20.89;AC=2;AN=29246;NFAM=2
chr2	91776153	496424_1	N	]chr2:91778079]N	1843.1	PASS	SVTYPE=BND;POS=91776153;STRANDS=-+:98;CIPOS=-9,5;CIEND=-6,6;CIPOS95=0,0;CIEND95=0,0;MATEID=496424_2;EVENT=496424;SU=98;PE=65;SR=33;ALG=PROD;AF=0.0002052;NSAMP=6;MSQ=279.16;RECLASSIFIED;AC=6;AN=29246;NFAM=6
chr2	91776391	43583_1	N	]chr12:51447092]N	697.43	LOW	SVTYPE=BND;POS=91776391;STRANDS=-+:39;CIPOS=-9,8;CIEND=-9,8;CIPOS95=0,0;CIEND95=0,0;MATEID=43583_2;EVENT=43583;SU=39;PE=0;SR=39;ALG=PROD;AF=0.0006155;NSAMP=18;MSQ=28.73;AC=18;AN=29246;NFAM=18
chr2	91776543	44195_1	N	[chr13:18270159[N	63.76	LOW	SVTYPE=BND;POS=91776543;STRANDS=--:9;IMPRECISE;CIPOS=-346,29;CIEND=-250,29;CIPOS95=-61,29;CIEND95=-49,29;MATEID=44195_2;EVENT=44195;SU=9;PE=9;SR=0;ALG=PROD;AF=6.839e-05;NSAMP=2;MSQ=28.78;AC=2;AN=29246;NFAM=2
chr2	91776720	276625	N	<DEL>	2716.62	PASS	SVTYPE=DEL;POS=91776720;SVLEN=-4019;END=91780739;STRANDS=+-:80;CIPOS=-10,9;CIEND=-10,8;CIPOS95=0,0;CIEND95=0,0;SU=80;PE=70;SR=10;ALG=PROD;AF=0.0002052;NSAMP=6;MSQ=386.84;AC=6;AN=29246;NFAM=6
chr2	91777045	44194_1	N	[chr13:18265398[N	44.77	LOW	SVTYPE=BND;POS=91777045;STRANDS=--:6;IMPRECISE;CIPOS=-628,9;CIEND=-564,9;CIPOS95=-130,1;CIEND95=-100,2;MATEID=44194_2;EVENT=44194;SU=6;PE=6;SR=0;ALG=PROD;AF=3.419e-05;NSAMP=1;MSQ=44.77;AC=1;AN=29246;NFAM=1
chr2	91778079	496424_2	N	N[chr2:91776153[	1843.1	PASS	SVTYPE=BND;POS=91776153;STRANDS=-+:98;CIPOS=-6,6;CIEND=-9,5;CIPOS95=0,0;CIEND95=0,0;MATEID=496424_1;EVENT=496424;SECONDARY;SU=98;PE=65;SR=33;ALG=PROD;AF=0.0002052;NSAMP=6;MSQ=279.16;RECLASSIFIED;AC=6;AN=29246;NFAM=6
chr2	91788548	575435_1	N	[chr2:92064158[N	1173.65	LOW	SVTYPE=BND;POS=91788548;STRANDS=--:90;IMPRECISE;CIPOS=-228,21;CIEND=-277,13;CIPOS95=-13,13;CIEND95=-14,13;MATEID=575435_2;EVENT=575435;SU=90;PE=90;SR=0;ALG=PROD;AF=0.0002052;NSAMP=6;MSQ=162.69;AC=6;AN=29246;NFAM=6
chr2	91789475	575437_1	N	N]chr2:92063553]	41.65	LOW	SVTYPE=BND;POS=91789475;STRANDS=++:18;IMPRECISE;CIPOS=-30,348;CIEND=-30,36;CIPOS95=-30,42;CIEND95=-12,12;MATEID=575437_2;EVENT=575437;SU=18;PE=18;SR=0;ALG=PROD;AF=3.419e-05;NSAMP=1;MSQ=41.64;AC=1;AN=29246;NFAM=1
chr2	91792595	575438_1	N	N]chr2:92060221]	112.39	LOW	SVTYPE=BND;POS=91792595;STRANDS=++:31;IMPRECISE;CIPOS=-27,421;CIEND=-24,417;CIPOS95=-27,39;CIEND95=-24,46;MATEID=575438_2;EVENT=575438;SU=31;PE=31;SR=0;ALG=PROD;AF=0.0001368;NSAMP=4;MSQ=19.18;AC=4;AN=29246;NFAM=4
chr2	91799147	575439_1	N	[chr2:92053787[N	25460.9	LOW	SVTYPE=BND;POS=91799147;STRANDS=--:4;IMPRECISE;CIPOS=-659,9;CIEND=-699,9;CIPOS95=-223,1;CIEND95=-241,1;MATEID=575439_2;EVENT=575439;SU=4;PE=4;SR=0;ALG=PROD;AF=0.01539;NSAMP=450;MSQ=26.23;AC=450;AN=29246;NFAM=441
chr2	91819630	55055_1	N	]chr7:125225485]N	46241.3	LOW	SVTYPE=BND;POS=91819630;STRANDS=-+:4;CIPOS=-29,28;CIEND=-29,28;CIPOS95=0,0;CIEND95=0,0;MATEID=55055_2;EVENT=55055;SU=4;PE=0;SR=4;ALG=PROD;AF=0.03153;NSAMP=868;MSQ=30.4;AC=922;AN=29246;NFAM=848
chr2	91834815	41824_1	N	N[chr10:42199370[	141.09	LOW	SVTYPE=BND;POS=91834815;STRANDS=+-:4;IMPRECISE;CIPOS=-10,622;CIEND=-638,9;CIPOS95=-1,222;CIEND95=-212,1;MATEID=41824_2;EVENT=41824;SU=4;PE=4;SR=0;ALG=PROD;AF=0.0002393;NSAMP=7;MSQ=11.7;AC=7;AN=29246;NFAM=7
chr2	91839845	276626_1	N	N[chr2:91839921[	384.36	LOW	SVTYPE=BND;POS=91839845;STRANDS=+-:18;CIPOS=-23,22;CIEND=-20,20;CIPOS95=0,0;CIEND95=0,0;MATEID=276626_2;EVENT=276626;SU=18;PE=0;SR=18;ALG=PROD;AF=3.419e-05;NSAMP=1;MSQ=269.71;RETAINED;RECLASSIFIED;AC=1;AN=29246;NFAM=1
chr2	91839921	276626_2	N	]chr2:91839845]N	384.36	LOW	SVTYPE=BND;POS=91839845;STRANDS=+-:18;CIPOS=-20,20;CIEND=-23,22;CIPOS95=0,0;CIEND95=0,0;MATEID=276626_1;EVENT=276626;SECONDARY;SU=18;PE=0;SR=18;ALG=PROD;AF=3.419e-05;NSAMP=1;MSQ=269.71;RETAINED;RECLASSIFIED;AC=1;AN=29246;NFAM=1
chr2	91839922	276628_1	N	N[chr2:91840160[	378.76	LOW	SVTYPE=BND;POS=91839922;STRANDS=+-:4;CIPOS=-9,8;CIEND=-9,8;CIPOS95=0,0;CIEND95=0,0;MATEID=276628_2;EVENT=276628;SU=4;PE=0;SR=4;ALG=PROD;AF=0.0004787;NSAMP=14;MSQ=16.19;RECLASSIFIED;AC=14;AN=29246;NFAM=14
chr2	91840042	7311_2	N	N[chr1:144077422[	226.34	LOW	SVTYPE=BND;POS=91840042;STRANDS=-+:4;CIPOS=-9,8;CIEND=-9,8;CIPOS95=0,0;CIEND95=0,0;MATEID=7311_1;EVENT=7311;SECONDARY;SU=4;PE=0;SR=4;ALG=PROD;AF=0.0002052;NSAMP=6;MSQ=19.52;AC=6;AN=29246;NFAM=6
chr2	91840160	276628_2	N	]chr2:91839922]N	378.76	LOW	SVTYPE=BND;POS=91839922;STRANDS=+-:4;CIPOS=-9,8;CIEND=-9,8;CIPOS95=0,0;CIEND95=0,0;MATEID=276628_1;EVENT=276628;SECONDARY;SU=4;PE=0;SR=4;ALG=PROD;AF=0.0004787;NSAMP=14;MSQ=16.19;RECLASSIFIED;AC=14;AN=29246;NFAM=14
chr2	91840200	46186_1	N	[chr16:32811822[N	483.67	LOW	SVTYPE=BND;POS=91840200;STRANDS=--:5;IMPRECISE;CIPOS=-564,7;CIEND=-552,8;CIPOS95=-105,0;CIEND95=-103,0;MATEID=46186_2;EVENT=46186;SU=5;PE=5;SR=0;ALG=PROD;AF=0.0004787;NSAMP=14;MSQ=29.66;AC=14;AN=29246;NFAM=14
chr2	91840310	54667_1	N	N[chr7:62380373[	774.56	LOW	SVTYPE=BND;POS=91840310;STRANDS=+-:13;IMPRECISE;CIPOS=-30,379;CIEND=-336,29;CIPOS95=-30,90;CIEND95=-70,29;MATEID=54667_2;EVENT=54667;SU=13;PE=13;SR=0;ALG=PROD;AF=0.001026;NSAMP=30;MSQ=21.56;AC=30;AN=29246;NFAM=30
chr2	91840959	575440_1	N	[chr2:91844228[N	74.64	LOW	SVTYPE=BND;POS=91840959;STRANDS=--:7;IMPRECISE;CIPOS=-10,6;CIEND=-10,9;CIPOS95=-1,0;CIEND95=-1,0;MATEID=575440_2;EVENT=575440;SU=7;PE=4;SR=3;ALG=PROD;AF=3.419e-05;NSAMP=1;MSQ=74.38;AC=1;AN=29246;NFAM=1
chr2	91844228	575440_2	N	[chr2:91840959[N	74.64	LOW	SVTYPE=BND;POS=91844228;STRANDS=--:7;IMPRECISE;CIPOS=-10,9;CIEND=-10,6;CIPOS95=-1,0;CIEND95=-1,0;MATEID=575440_1;EVENT=575440;SECONDARY;SU=7;PE=4;SR=3;ALG=PROD;AF=3.419e-05;NSAMP=1;MSQ=74.38;AC=1;AN=29246;NFAM=1
chr2	91853406	7312_2	N	[chr1:184571012[N	587.45	LOW	SVTYPE=BND;POS=91853406;STRANDS=--:8;IMPRECISE;CIPOS=-491,29;CIEND=-558,29;CIPOS95=-102,29;CIEND95=-132,29;MATEID=7312_1;EVENT=7312;SECONDARY;SU=8;PE=8;SR=0;ALG=PROD;AF=0.0006497;NSAMP=19;MSQ=26.93;AC=19;AN=29246;NFAM=19
chr2	91855840	41803_1	N	]chr10:38615356]N	2593.41	LOW	SVTYPE=BND;POS=91855840;STRANDS=-+:4;IMPRECISE;CIPOS=-714,49;CIEND=-50,507;CIPOS95=-217,49;CIEND95=-50,160;MATEID=41803_2;EVENT=41803;SU=4;PE=4;SR=0;ALG=PROD;AF=0.003453;NSAMP=101;MSQ=16.5;AC=101;AN=29246;NFAM=100
chr2	91857311	49125_1	N	N[chr22:16403188[	273476	LOW	SVTYPE=BND;POS=91857311;STRANDS=+-:34575;IMPRECISE;CIPOS=-25,244;CIEND=-87,48;CIPOS95=-3,3;CIEND95=-8,8;MATEID=49125_2;EVENT=49125;SU=34575;PE=34575;SR=0;ALG=PROD;AF=0.08924;NSAMP=2610;MSQ=56.92;RETAINED;AC=2610;AN=29246;NFAM=2478
chr2	91857417	41802_1	N	N[chr10:38615463[	42795.8	LOW	SVTYPE=BND;POS=91857417;STRANDS=+-:1269;IMPRECISE;CIPOS=-16,194;CIEND=-236,3;CIPOS95=-4,4;CIEND95=-4,3;MATEID=41802_2;EVENT=41802;SU=1269;PE=1269;SR=0;ALG=PROD;AF=0.02137;NSAMP=625;MSQ=26.66;AC=625;AN=29246;NFAM=610
chr2	91857989	46184_1	N	[chr16:32461710[N	16843.6	LOW	SVTYPE=BND;POS=91857989;STRANDS=--:117;IMPRECISE;CIPOS=-340,10;CIEND=-299,29;CIPOS95=-27,10;CIEND95=-17,17;MATEID=46184_2;EVENT=46184;SU=117;PE=117;SR=0;ALG=PROD;AF=0.01822;NSAMP=533;MSQ=28.26;AC=533;AN=29246;NFAM=533
chr2	91858009	46185_1	N	[chr16:32461129[N	1030.97	LOW	SVTYPE=BND;POS=91858009;STRANDS=--:4;IMPRECISE;CIPOS=-48,29;CIEND=-218,29;CIPOS95=-22,22;CIEND95=-79,29;MATEID=46185_2;EVENT=46185;SU=4;PE=4;SR=0;ALG=PROD;AF=0.0007522;NSAMP=22;MSQ=28.46;AC=22;AN=29246;NFAM=22
chr2	91861193	276631_1	N	N[chr2:91923022[	206.45	LOW	SVTYPE=BND;POS=91861193;STRANDS=+-:5;IMPRECISE;CIPOS=-10,326;CIEND=-770,9;CIPOS95=-2,114;CIEND95=-159,0;MATEID=276631_2;EVENT=276631;SU=5;PE=5;SR=0;ALG=PROD;AF=3.419e-05;NSAMP=1;MSQ=206.45;RECLASSIFIED;AC=1;AN=29246;NFAM=1
chr2	91861233	49128_1	N	N[chr22:16407101[	8862.46	LOW	SVTYPE=BND;POS=91861233;STRANDS=+-:40;IMPRECISE;CIPOS=-15,318;CIEND=-371,10;CIPOS95=-15,23;CIEND95=-45,10;MATEID=49128_2;EVENT=49128;SU=40;PE=40;SR=0;ALG=PROD;AF=0.008822;NSAMP=258;MSQ=31.14;AC=258;AN=29246;NFAM=257
chr2	91877787	49129_1	N	]chr22:16423698]N	469.45	LOW	SVTYPE=BND;POS=91877787;STRANDS=-+:38;IMPRECISE;CIPOS=-442,29;CIEND=-23,281;CIPOS95=-40,29;CIEND95=-22,22;MATEID=49129_2;EVENT=49129;SU=38;PE=38;SR=0;ALG=PROD;AF=0.0001026;NSAMP=3;MSQ=23.86;AC=3;AN=29246;NFAM=3
chr2	91883652	276632_1	N	N[chr2:91885768[	6935.22	LOW	SVTYPE=BND;POS=91883652;STRANDS=+-:272;CIPOS=-5,9;CIEND=-10,5;CIPOS95=0,0;CIEND95=0,0;MATEID=276632_2;EVENT=276632;SU=272;PE=258;SR=14;ALG=PROD;AF=0.0004103;NSAMP=12;MSQ=168;RECLASSIFIED;AC=12;AN=29246;NFAM=12
chr2	91884298	41804_1	N	]chr10:38642269]N	10912.8	LOW	SVTYPE=BND;POS=91884298;STRANDS=-+:1225;IMPRECISE;CIPOS=-133,8;CIEND=-10,123;CIPOS95=-7,7;CIEND95=-2,2;MATEID=41804_2;EVENT=41804;SU=1225;PE=1225;SR=0;ALG=PROD;AF=0.008104;NSAMP=237;MSQ=36.53;AC=237;AN=29246;NFAM=237
chr2	91885768	276632_2	N	]chr2:91883652]N	6935.22	LOW	SVTYPE=BND;POS=91883652;STRANDS=+-:272;CIPOS=-10,5;CIEND=-5,9;CIPOS95=0,0;CIEND95=0,0;MATEID=276632_1;EVENT=276632;SECONDARY;SU=272;PE=258;SR=14;ALG=PROD;AF=0.0004103;NSAMP=12;MSQ=168;RECLASSIFIED;AC=12;AN=29246;NFAM=12
chr2	91888975	41805_1	N	]chr10:38646854]N	4074.83	LOW	SVTYPE=BND;POS=91888975;STRANDS=-+:398;IMPRECISE;CIPOS=-223,12;CIEND=-15,134;CIPOS95=-7,7;CIEND95=-5,5;MATEID=41805_2;EVENT=41805;SU=398;PE=398;SR=0;ALG=PROD;AF=0.003761;NSAMP=110;MSQ=31.94;AC=110;AN=29246;NFAM=110
chr2	91888998	58165_1	N	]chrY:11346592]N	1673.84	LOW	SVTYPE=BND;POS=91888998;STRANDS=-+:28;IMPRECISE;CIPOS=-338,13;CIEND=-14,330;CIPOS95=-35,13;CIEND95=-14,38;MATEID=58165_2;EVENT=58165;SU=28;PE=28;SR=0;ALG=PROD;AF=0.001881;NSAMP=55;MSQ=23.21;AC=55;AN=29246;NFAM=55
chr2	91891813	51311_1	N	]chr4:102909860]N	27921.7	LOW	SVTYPE=BND;POS=91891813;STRANDS=-+:787;IMPRECISE;CIPOS=-198,18;CIEND=-43,247;CIPOS95=-5,5;CIEND95=-13,13;MATEID=51311_2;EVENT=51311;SU=787;PE=787;SR=0;ALG=PROD;AF=0.01508;NSAMP=441;MSQ=31.5;AC=441;AN=29246;NFAM=433
chr2	91893516	573333_2	N	N]chr2:20891745]	27.02	LOW	SVTYPE=BND;POS=91893516;STRANDS=++:4;IMPRECISE;CIPOS=-7,8;CIEND=-9,8;CIPOS95=-1,3;CIEND95=0,0;MATEID=573333_1;EVENT=573333;SECONDARY;SU=4;PE=0;SR=4;ALG=PROD;AF=3.419e-05;NSAMP=1;MSQ=26.87;AC=1;AN=29246;NFAM=1
chr2	91893976	496425	N	<DUP>	275.36	PASS	SVTYPE=DUP;POS=91893976;SVLEN=5962;END=91899938;STRANDS=-+:24;IMPRECISE;CIPOS=-329,9;CIEND=-7,206;CIPOS95=-42,3;CIEND95=0,36;SU=24;PE=24;SR=0;ALG=PROD;AF=3.419e-05;NSAMP=1;MSQ=271.91;AC=1;AN=29246;NFAM=1
chr2	91899348	51312_1	N	N[chr4:102917430[	14.92	LOW	SVTYPE=BND;POS=91899348;STRANDS=+-:4;IMPRECISE;CIPOS=-10,535;CIEND=-748,7;CIPOS95=-2,130;CIEND95=-174,0;MATEID=51312_2;EVENT=51312;SU=4;PE=4;SR=0;ALG=PROD;AF=3.419e-05;NSAMP=1;MSQ=14.92;AC=1;AN=29246;NFAM=1
chr2	91899411	495357_2	N	N[chr2:48086863[	202.7	LOW	SVTYPE=BND;POS=48086863;STRANDS=-+:4;CIPOS=-9,8;CIEND=-9,8;CIPOS95=0,0;CIEND95=0,0;MATEID=495357_1;EVENT=495357;SECONDARY;SU=4;PE=0;SR=4;ALG=PROD;AF=0.0004103;NSAMP=12;MSQ=9.51;RECLASSIFIED;AC=12;AN=29246;NFAM=12
chr2	91899593	575442_1	N	N]chr2:91901375]	1443.11	LOW	SVTYPE=BND;POS=91899593;STRANDS=++:145;IMPRECISE;CIPOS=-7,293;CIEND=-10,308;CIPOS95=-7,13;CIEND95=-10,21;MATEID=575442_2;EVENT=575442;SU=145;PE=145;SR=0;ALG=PROD;AF=0.0005471;NSAMP=16;MSQ=79.04;AC=16;AN=29246;NFAM=16
chr2	91899596	575441_1	N	[chr2:91901146[N	618.43	LOW	SVTYPE=BND;POS=91899596;STRANDS=--:61;IMPRECISE;CIPOS=-244,9;CIEND=-455,10;CIPOS95=-19,9;CIEND95=-44,10;MATEID=575441_2;EVENT=575441;SU=61;PE=61;SR=0;ALG=PROD;AF=0.0002393;NSAMP=7;MSQ=54.19;AC=7;AN=29246;NFAM=7
chr2	91901146	575441_2	N	[chr2:91899596[N	618.43	LOW	SVTYPE=BND;POS=91901146;STRANDS=--:61;IMPRECISE;CIPOS=-455,10;CIEND=-244,9;CIPOS95=-44,10;CIEND95=-19,9;MATEID=575441_1;EVENT=575441;SECONDARY;SU=61;PE=61;SR=0;ALG=PROD;AF=0.0002393;NSAMP=7;MSQ=54.19;AC=7;AN=29246;NFAM=7
chr2	91901375	575442_2	N	N]chr2:91899593]	1443.11	LOW	SVTYPE=BND;POS=91901375;STRANDS=++:145;IMPRECISE;CIPOS=-10,308;CIEND=-7,293;CIPOS95=-10,21;CIEND95=-7,13;MATEID=575442_1;EVENT=575442;SECONDARY;SU=145;PE=145;SR=0;ALG=PROD;AF=0.0005471;NSAMP=16;MSQ=79.04;AC=16;AN=29246;NFAM=16
chr2	91906064	276635_1	N	N[chr2:91908661[	3185.39	LOW	SVTYPE=BND;POS=91906064;STRANDS=+-:187;IMPRECISE;CIPOS=-13,254;CIEND=-219,17;CIPOS95=-8,8;CIEND95=-6,6;MATEID=276635_2;EVENT=276635;SU=187;PE=187;SR=0;ALG=PROD;AF=0.0006155;NSAMP=18;MSQ=105.18;RECLASSIFIED;AC=18;AN=29246;NFAM=18
chr2	91908661	276635_2	N	]chr2:91906064]N	3185.39	LOW	SVTYPE=BND;POS=91906064;STRANDS=+-:187;IMPRECISE;CIPOS=-219,17;CIEND=-13,254;CIPOS95=-6,6;CIEND95=-8,8;MATEID=276635_1;EVENT=276635;SECONDARY;SU=187;PE=187;SR=0;ALG=PROD;AF=0.0006155;NSAMP=18;MSQ=105.18;RECLASSIFIED;AC=18;AN=29246;NFAM=18
chr2	91909072	41507_1	N	N]chr10:42256192]	280.69	LOW	SVTYPE=BND;POS=91909072;STRANDS=++:10;IMPRECISE;CIPOS=-30,445;CIEND=-30,421;CIPOS95=-30,139;CIEND95=-30,116;MATEID=41507_2;EVENT=41507;SU=10;PE=10;SR=0;ALG=PROD;AF=0.0003419;NSAMP=10;MSQ=22.78;AC=10;AN=29246;NFAM=10
chr2	91910574	46183_1	N	N]chr16:32408665]	532.18	LOW	SVTYPE=BND;POS=91910574;STRANDS=++:4;IMPRECISE;CIPOS=-9,8;CIEND=-10,7;CIPOS95=0,0;CIEND95=-1,0;MATEID=46183_2;EVENT=46183;SU=4;PE=0;SR=4;ALG=PROD;AF=0.0004445;NSAMP=13;MSQ=17.77;AC=13;AN=29246;NFAM=13
chr2	91913896	276637	N	<DEL>	758.22	PASS	SVTYPE=DEL;POS=91913896;SVLEN=-12055;END=91925951;STRANDS=+-:26;IMPRECISE;CIPOS=-10,522;CIEND=-458,29;CIPOS95=-10,63;CIEND95=-44,29;SU=26;PE=26;SR=0;ALG=PROD;AF=0.0001026;NSAMP=3;MSQ=129.7;AC=3;AN=29246;NFAM=3
chr2	91917545	575149_2	N	N]chr2:89679809]	2366.39	LOW	SVTYPE=BND;POS=91917545;STRANDS=++:205;IMPRECISE;CIPOS=-20,226;CIEND=-19,215;CIPOS95=-3,3;CIEND95=-4,4;MATEID=575149_1;EVENT=575149;SECONDARY;SU=205;PE=205;SR=0;ALG=PROD;AF=0.0005813;NSAMP=17;MSQ=95.68;AC=17;AN=29246;NFAM=17
chr2	91919140	575148_2	N	[chr2:89677985[N	2340.74	LOW	SVTYPE=BND;POS=91919140;STRANDS=--:151;IMPRECISE;CIPOS=-49,21;CIEND=-238,9;CIPOS95=-4,4;CIEND95=-5,5;MATEID=575148_1;EVENT=575148;SECONDARY;SU=151;PE=151;SR=0;ALG=PROD;AF=0.0006839;NSAMP=20;MSQ=64.69;AC=20;AN=29246;NFAM=20
chr2	91919724	276638	N	<DEL>	1345.52	PASS	SVTYPE=DEL;POS=91919724;SVLEN=-162;END=91919886;STRANDS=+-:15;CIPOS=-26,25;CIEND=-26,25;CIPOS95=0,0;CIEND95=0,0;SU=15;PE=0;SR=15;ALG=PROD;AF=6.839e-05;NSAMP=2;MSQ=191.77;AC=2;AN=29246;NFAM=1
chr2	91920406	575147_2	N	[chr2:89676805[N	47.65	LOW	SVTYPE=BND;POS=91920406;STRANDS=--:7;IMPRECISE;CIPOS=-419,9;CIEND=-501,9;CIPOS95=-81,2;CIEND95=-80,2;MATEID=575147_1;EVENT=575147;SECONDARY;SU=7;PE=7;SR=0;ALG=PROD;AF=3.419e-05;NSAMP=1;MSQ=47.65;AC=1;AN=29246;NFAM=1
chr2	91922511	274968_2	N	]chr2:77594191]N	245.59	LOW	SVTYPE=BND;POS=77594191;STRANDS=+-:14;IMPRECISE;CIPOS=-483,9;CIEND=-10,298;CIPOS95=-85,2;CIEND95=-2,85;MATEID=274968_1;EVENT=274968;SECONDARY;SU=14;PE=14;SR=0;ALG=PROD;AF=3.419e-05;NSAMP=1;MSQ=245.59;RECLASSIFIED;AC=1;AN=29246;NFAM=1
chr2	91923022	276631_2	N	]chr2:91861193]N	206.45	LOW	SVTYPE=BND;POS=91861193;STRANDS=+-:5;IMPRECISE;CIPOS=-770,9;CIEND=-10,326;CIPOS95=-159,0;CIEND95=-2,114;MATEID=276631_1;EVENT=276631;SECONDARY;SU=5;PE=5;SR=0;ALG=PROD;AF=3.419e-05;NSAMP=1;MSQ=206.45;RECLASSIFIED;AC=1;AN=29246;NFAM=1
chr2	91928732	57427_1	N	[chrX:40946849[N	105.84	LOW	SVTYPE=BND;POS=91928732;STRANDS=--:5;IMPRECISE;CIPOS=-50,48;CIEND=-50,49;CIPOS95=-3,3;CIEND95=-3,3;MATEID=57427_2;EVENT=57427;SU=5;PE=4;SR=1;ALG=PROD;AF=0.0002735;NSAMP=8;MSQ=10.35;AC=8;AN=29246;NFAM=8
chr2	91928877	49896_1	N	N[chr3:75678565[	981.21	LOW	SVTYPE=BND;POS=91928877;STRANDS=+-:13;IMPRECISE;CIPOS=-30,532;CIEND=-532,27;CIPOS95=-30,112;CIEND95=-112,27;MATEID=49896_2;EVENT=49896;SU=13;PE=13;SR=0;ALG=PROD;AF=0.001265;NSAMP=37;MSQ=25.01;AC=37;AN=29246;NFAM=37
chr2	91928877	57428_1	N	N]chrX:40946890]	2331.47	LOW	SVTYPE=BND;POS=91928877;STRANDS=++:4;IMPRECISE;CIPOS=-50,703;CIEND=-50,697;CIPOS95=-50,223;CIEND95=-50,216;MATEID=57428_2;EVENT=57428;SU=4;PE=4;SR=0;ALG=PROD;AF=0.003453;NSAMP=101;MSQ=14.42;AC=101;AN=29246;NFAM=100
chr2	91929822	58168_1	N	N[chrY:11381156[	106149	LOW	SVTYPE=BND;POS=91929822;STRANDS=+-:632;IMPRECISE;CIPOS=-50,230;CIEND=-291,19;CIPOS95=-6,6;CIEND95=-17,17;MATEID=58168_2;EVENT=58168;SU=632;PE=632;SR=0;ALG=PROD;AF=0.04579;NSAMP=1339;MSQ=36.29;AC=1339;AN=29244;NFAM=1265
chr2	91931358	58169_1	N	]chrY:11382590]N	1058.89	LOW	SVTYPE=BND;POS=91931358;STRANDS=-+:17;IMPRECISE;CIPOS=-536,21;CIEND=-25,530;CIPOS95=-119,21;CIEND95=-25,121;MATEID=58169_2;EVENT=58169;SU=17;PE=17;SR=0;ALG=PROD;AF=0.001744;NSAMP=51;MSQ=17.1;AC=51;AN=29246;NFAM=51
chr2	91933414	49130_1	N	N[chr22:16475966[	303.61	LOW	SVTYPE=BND;POS=91933414;STRANDS=+-:12;IMPRECISE;CIPOS=-30,450;CIEND=-409,29;CIPOS95=-30,99;CIEND95=-72,29;MATEID=49130_2;EVENT=49130;SU=12;PE=12;SR=0;ALG=PROD;AF=0.0003761;NSAMP=11;MSQ=27.21;AC=11;AN=29246;NFAM=11
chr2	91933981	276639_1	N	N[chr2:91934068[	2355.87	PASS	SVTYPE=BND;POS=91933981;STRANDS=+-:55;CIPOS=-5,4;CIEND=-5,4;CIPOS95=0,0;CIEND95=0,0;MATEID=276639_2;EVENT=276639;SU=55;PE=1;SR=54;ALG=PROD;AF=0.0002735;NSAMP=8;MSQ=294.48;RECLASSIFIED;AC=8;AN=29246;NFAM=8
chr2	91934068	276639_2	N	]chr2:91933981]N	2355.87	PASS	SVTYPE=BND;POS=91933981;STRANDS=+-:55;CIPOS=-5,4;CIEND=-5,4;CIPOS95=0,0;CIEND95=0,0;MATEID=276639_1;EVENT=276639;SECONDARY;SU=55;PE=1;SR=54;ALG=PROD;AF=0.0002735;NSAMP=8;MSQ=294.48;RECLASSIFIED;AC=8;AN=29246;NFAM=8
chr2	91939016	58170_1	N	N[chrY:11394020[	2.00232e+06	LOW	SVTYPE=BND;POS=91939016;STRANDS=+-:18197;IMPRECISE;CIPOS=-4,42;CIEND=-35,3;CIPOS95=0,0;CIEND95=-1,1;MATEID=58170_2;EVENT=58170;SU=18197;PE=18197;SR=0;ALG=PROD;AF=0.3248;NSAMP=9498;MSQ=111.35;AC=9498;AN=29246;NFAM=8728
chr2	91950968	575443_1	N	N]chr2:91985162]	161.68	LOW	SVTYPE=BND;POS=91950968;STRANDS=++:9;IMPRECISE;CIPOS=-10,370;CIEND=-10,424;CIPOS95=-2,90;CIEND95=-1,99;MATEID=575443_2;EVENT=575443;SU=9;PE=9;SR=0;ALG=PROD;AF=3.419e-05;NSAMP=1;MSQ=161.68;AC=1;AN=29246;NFAM=1
chr2	91952296	58171_1	N	]chrY:11407381]N	465787	LOW	SVTYPE=BND;POS=91952296;STRANDS=-+:6625;IMPRECISE;CIPOS=-62,14;CIEND=-6,64;CIPOS95=0,0;CIEND95=-1,1;MATEID=58171_2;EVENT=58171;SU=6625;PE=6625;SR=0;ALG=PROD;AF=0.1531;NSAMP=4479;MSQ=54.18;AC=4479;AN=29246;NFAM=4164
chr2	91954862	276640_1	N	N[chr2:91955153[	2447.67	LOW	SVTYPE=BND;POS=91954862;STRANDS=+-:31;CIPOS=-9,8;CIEND=-9,5;CIPOS95=0,0;CIEND95=0,0;MATEID=276640_2;EVENT=276640;SU=31;PE=3;SR=28;ALG=PROD;AF=0.0002735;NSAMP=8;MSQ=99.68;RECLASSIFIED;AC=8;AN=29246;NFAM=8
chr2	91955153	276640_2	N	]chr2:91954862]N	2447.67	LOW	SVTYPE=BND;POS=91954862;STRANDS=+-:31;CIPOS=-9,5;CIEND=-9,8;CIPOS95=0,0;CIEND95=0,0;MATEID=276640_1;EVENT=276640;SECONDARY;SU=31;PE=3;SR=28;ALG=PROD;AF=0.0002735;NSAMP=8;MSQ=99.68;RECLASSIFIED;AC=8;AN=29246;NFAM=8
chr2	91960699	45397_1	N	N[chr15:20288591[	320.28	LOW	SVTYPE=BND;POS=91960699;STRANDS=+-:4;IMPRECISE;CIPOS=-10,490;CIEND=-494,9;CIPOS95=-1,167;CIEND95=-163,1;MATEID=45397_2;EVENT=45397;SU=4;PE=4;SR=0;ALG=PROD;AF=0.0003419;NSAMP=10;MSQ=28.9;AC=10;AN=29246;NFAM=10
chr2	91965346	45398_1	N	]chr15:20293271]N	22490.5	LOW	SVTYPE=BND;POS=91965346;STRANDS=-+:17;IMPRECISE;CIPOS=-430,29;CIEND=-30,235;CIPOS95=-83,29;CIEND95=-28,28;MATEID=45398_2;EVENT=45398;SU=17;PE=17;SR=0;ALG=PROD;AF=0.01833;NSAMP=536;MSQ=31.38;AC=536;AN=29246;NFAM=533
chr2	91965457	496426	N	<DUP>	610.58	PASS	SVTYPE=DUP;POS=91965457;SVLEN=606;END=91966063;STRANDS=-+:29;IMPRECISE;CIPOS=-479,29;CIEND=-30,310;CIPOS95=-48,29;CIEND95=-30,42;SU=29;PE=29;SR=0;ALG=PROD;AF=0.0002052;NSAMP=6;MSQ=51.48;AC=6;AN=29246;NFAM=5
chr2	91981247	49182_1	N	[chr22:22294927[N	13.64	LOW	SVTYPE=BND;POS=91981247;STRANDS=--:5;IMPRECISE;CIPOS=-680,9;CIEND=-621,9;CIPOS95=-211,1;CIEND95=-214,1;MATEID=49182_2;EVENT=49182;SU=5;PE=5;SR=0;ALG=PROD;AF=3.419e-05;NSAMP=1;MSQ=11.93;AC=1;AN=29246;NFAM=1
chr2	91983038	276642_1	N	N[chr2:91983404[	249.23	LOW	SVTYPE=BND;POS=91983038;STRANDS=+-:4;CIPOS=-9,8;CIEND=-9,8;CIPOS95=0,0;CIEND95=0,0;MATEID=276642_2;EVENT=276642;SU=4;PE=0;SR=4;ALG=PROD;AF=0.000171;NSAMP=5;MSQ=38.5;RECLASSIFIED;AC=5;AN=29246;NFAM=5
chr2	91983404	276642_2	N	]chr2:91983038]N	249.23	LOW	SVTYPE=BND;POS=91983038;STRANDS=+-:4;CIPOS=-9,8;CIEND=-9,8;CIPOS95=0,0;CIEND95=0,0;MATEID=276642_1;EVENT=276642;SECONDARY;SU=4;PE=0;SR=4;ALG=PROD;AF=0.000171;NSAMP=5;MSQ=38.5;RECLASSIFIED;AC=5;AN=29246;NFAM=5
chr2	91985162	575443_2	N	N]chr2:91950968]	161.68	LOW	SVTYPE=BND;POS=91985162;STRANDS=++:9;IMPRECISE;CIPOS=-10,424;CIEND=-10,370;CIPOS95=-1,99;CIEND95=-2,90;MATEID=575443_1;EVENT=575443;SECONDARY;SU=9;PE=9;SR=0;ALG=PROD;AF=3.419e-05;NSAMP=1;MSQ=161.68;AC=1;AN=29246;NFAM=1
chr2	91986313	42186_1	N	[chr10:42230715[N	4073.1	LOW	SVTYPE=BND;POS=91986313;STRANDS=--:58;IMPRECISE;CIPOS=-289,29;CIEND=-225,45;CIPOS95=-19,19;CIEND95=-14,14;MATEID=42186_2;EVENT=42186;SU=58;PE=58;SR=0;ALG=PROD;AF=0.003932;NSAMP=115;MSQ=31.93;AC=115;AN=29246;NFAM=115
chr2	91988529	49133_1	N	]chr22:16534463]N	2.53017e+06	LOW	SVTYPE=BND;POS=91988529;STRANDS=-+:37205;IMPRECISE;CIPOS=-871,112;CIEND=-382,722;CIPOS95=-163,112;CIEND95=-159,159;MATEID=49133_2;EVENT=49133;SU=37205;PE=37203;SR=2;ALG=SUM;AF=0.4539;NSAMP=13274;MSQ=113.78;RETAINED;AC=13274;AN=29246;NFAM=12250
chr2	91988697	276643_1	N	N[chr2:91989142[	1791.09	LOW	SVTYPE=BND;POS=91988697;STRANDS=+-:36;CIPOS=-27,29;CIEND=-30,29;CIPOS95=0,0;CIEND95=0,0;MATEID=276643_2;EVENT=276643;SU=36;PE=25;SR=11;ALG=PROD;AF=0.0006839;NSAMP=20;MSQ=28.17;RECLASSIFIED;AC=20;AN=29246;NFAM=20
chr2	91988721	41509_1	N	N]chr10:42228915]	28027.4	LOW	SVTYPE=BND;POS=91988721;STRANDS=++:95;IMPRECISE;CIPOS=-64,720;CIEND=-677,137;CIPOS95=-64,172;CIEND95=-584,137;MATEID=41509_2;EVENT=41509;SU=95;PE=95;SR=0;ALG=SUM;AF=0.0211;NSAMP=617;MSQ=27.02;RETAINED;AC=617;AN=29246;NFAM=611
chr2	91989142	276643_2	N	]chr2:91988697]N	1791.09	LOW	SVTYPE=BND;POS=91988697;STRANDS=+-:36;CIPOS=-30,29;CIEND=-27,29;CIPOS95=0,0;CIEND95=0,0;MATEID=276643_1;EVENT=276643;SECONDARY;SU=36;PE=25;SR=11;ALG=PROD;AF=0.0006839;NSAMP=20;MSQ=28.17;RECLASSIFIED;AC=20;AN=29246;NFAM=20
chr2	91989400	42184_1	N	[chr10:42227778[N	12779.5	LOW	SVTYPE=BND;POS=91989400;STRANDS=--:25;IMPRECISE;CIPOS=-357,10;CIEND=-378,20;CIPOS95=-50,10;CIEND95=-66,20;MATEID=42184_2;EVENT=42184;SU=25;PE=25;SR=0;ALG=PROD;AF=0.01446;NSAMP=423;MSQ=25.25;RETAINED;AC=423;AN=29246;NFAM=421
chr2	91990305	42183_1	N	[chr10:42226976[N	12805.2	LOW	SVTYPE=BND;POS=91990305;STRANDS=--:34;CIPOS=-9,8;CIEND=-9,8;CIPOS95=0,0;CIEND95=0,0;MATEID=42183_2;EVENT=42183;SU=34;PE=0;SR=34;ALG=PROD;AF=0.0119;NSAMP=348;MSQ=24.75;AC=348;AN=29246;NFAM=347
chr2	91990544	49134_1	N	N[chr22:16534393[	11555.4	LOW	SVTYPE=BND;POS=91990544;STRANDS=+-:108;IMPRECISE;CIPOS=-29,444;CIEND=-369,11;CIPOS95=-29,40;CIEND95=-20,11;MATEID=49134_2;EVENT=49134;SU=108;PE=108;SR=0;ALG=PROD;AF=0.008924;NSAMP=261;MSQ=25.06;AC=261;AN=29246;NFAM=258
chr2	91990685	41807_1	N	N[chr10:38745724[	736053	LOW	SVTYPE=BND;POS=91990685;STRANDS=+-:29827;IMPRECISE;CIPOS=-171,1044;CIEND=-807,664;CIPOS95=-171,438;CIEND95=-78,78;MATEID=41807_2;EVENT=41807;SU=29827;PE=29825;SR=2;ALG=SUM;AF=0.227;NSAMP=6639;MSQ=75.91;RETAINED;AC=6639;AN=29246;NFAM=6335
chr2	91990854	41520_1	N	N]chr10:42226737]	641921	LOW	SVTYPE=BND;POS=91990854;STRANDS=++:41,--:6;IMPRECISE;CIPOS=-57,124;CIEND=-52,137;CIPOS95=-57,76;CIEND95=-52,89;MATEID=41520_2;EVENT=41520;SU=47;PE=41;SR=6;ALG=SUM;AF=0.206;NSAMP=6024;MSQ=71.27;RETAINED;AC=6024;AN=29246;NFAM=5740
chr2	91990901	41808_1	N	]chr10:38746217]N	6371.19	LOW	SVTYPE=BND;POS=91990901;STRANDS=-+:463;IMPRECISE;CIPOS=-246,10;CIEND=-10,181;CIPOS95=-6,6;CIEND95=-1,1;MATEID=41808_2;EVENT=41808;SU=463;PE=463;SR=0;ALG=PROD;AF=0.005471;NSAMP=160;MSQ=26.37;AC=160;AN=29246;NFAM=160
chr2	91990901	42179_1	N	[chr10:42226357[N	346117	LOW	SVTYPE=BND;POS=91990901;STRANDS=--:14170;IMPRECISE;CIPOS=-885,103;CIEND=-878,111;CIPOS95=-391,103;CIEND95=-171,111;MATEID=42179_2;EVENT=42179;SU=14170;PE=14168;SR=2;ALG=SUM;AF=0.1455;NSAMP=4256;MSQ=56.25;RETAINED;AC=4256;AN=29246;NFAM=4097
chr2	91991011	45421_1	N	N]chr15:21142236]	115.13	LOW	SVTYPE=BND;POS=91991011;STRANDS=++:15;CIPOS=-25,24;CIEND=-25,24;CIPOS95=0,0;CIEND95=0,0;MATEID=45421_2;EVENT=45421;SU=15;PE=0;SR=15;ALG=PROD;AF=0.000171;NSAMP=5;MSQ=17.29;AC=5;AN=29246;NFAM=5
chr2	91993471	43241_1	N	N[chr12:3499151[	2152.96	LOW	SVTYPE=BND;POS=91993471;STRANDS=+-:63;IMPRECISE;CIPOS=-10,387;CIEND=-532,7;CIPOS95=-10,21;CIEND95=-61,7;MATEID=43241_2;EVENT=43241;SU=63;PE=63;SR=0;ALG=PROD;AF=0.001846;NSAMP=54;MSQ=31.6;AC=54;AN=29246;NFAM=54
chr2	91996405	56237_1	N	]chr9:5231296]N	4961.24	PASS	SVTYPE=BND;POS=91996405;STRANDS=-+:296;CIPOS=-4,3;CIEND=-2,1;CIPOS95=0,0;CIEND95=0,0;MATEID=56237_2;EVENT=56237;SU=296;PE=169;SR=127;ALG=PROD;AF=0.0001026;NSAMP=3;MSQ=463.07;AC=3;AN=29246;NFAM=3
chr2	92006795	276644_1	N	N[chr2:92006848[	155.67	LOW	SVTYPE=BND;POS=92006795;STRANDS=+-:7;CIPOS=-5,4;CIEND=-5,4;CIPOS95=0,0;CIEND95=0,0;MATEID=276644_2;EVENT=276644;SU=7;PE=0;SR=7;ALG=PROD;AF=3.419e-05;NSAMP=1;MSQ=155.67;RECLASSIFIED;AC=1;AN=29246;NFAM=1
chr2	92006848	276644_2	N	]chr2:92006795]N	155.67	LOW	SVTYPE=BND;POS=92006795;STRANDS=+-:7;CIPOS=-5,4;CIEND=-5,4;CIPOS95=0,0;CIEND95=0,0;MATEID=276644_1;EVENT=276644;SECONDARY;SU=7;PE=0;SR=7;ALG=PROD;AF=3.419e-05;NSAMP=1;MSQ=155.67;RECLASSIFIED;AC=1;AN=29246;NFAM=1
chr2	92017936	57703_1	N	]chrX:84776064]N	106460	LOW	SVTYPE=BND;POS=92017936;STRANDS=-+:4;CIPOS=-9,8;CIEND=-9,8;CIPOS95=0,0;CIEND95=0,0;MATEID=57703_2;EVENT=57703;SU=4;PE=0;SR=4;ALG=PROD;AF=0.07875;NSAMP=2173;MSQ=28.72;AC=2303;AN=29246;NFAM=2091
chr2	92017981	57406_1	N	N]chrX:38651073]	227.36	LOW	SVTYPE=BND;POS=92017981;STRANDS=++:4;CIPOS=-9,8;CIEND=-9,8;CIPOS95=0,0;CIEND95=0,0;MATEID=57406_2;EVENT=57406;SU=4;PE=0;SR=4;ALG=PROD;AF=0.0005129;NSAMP=15;MSQ=11.02;AC=15;AN=29246;NFAM=15
chr2	92017982	44402_1	N	N]chr13:50229626]	1220.85	LOW	SVTYPE=BND;POS=92017982;STRANDS=++:20;CIPOS=-10,8;CIEND=-9,8;CIPOS95=0,0;CIEND95=0,0;MATEID=44402_2;EVENT=44402;SU=20;PE=0;SR=20;ALG=PROD;AF=0.001402;NSAMP=41;MSQ=22.17;AC=41;AN=29246;NFAM=41
chr2	92033089	57800_1	N	]chrX:105315600]N	225208	LOW	SVTYPE=BND;POS=92033089;STRANDS=-+:4;IMPRECISE;CIPOS=-663,9;CIEND=-10,445;CIPOS95=-146,1;CIEND95=-2,119;MATEID=57800_2;EVENT=57800;SU=4;PE=4;SR=0;ALG=PROD;AF=0.1545;NSAMP=4360;MSQ=27.09;AC=4514;AN=29210;NFAM=4056
chr2	92033133	55054_1	N	N]chr7:125225485]	41698.9	LOW	SVTYPE=BND;POS=92033133;STRANDS=++:8;IMPRECISE;CIPOS=-28,27;CIEND=-29,28;CIPOS95=-1,1;CIEND95=0,0;MATEID=55054_2;EVENT=55054;SU=8;PE=0;SR=8;ALG=PROD;AF=0.02725;NSAMP=770;MSQ=31.11;AC=797;AN=29246;NFAM=750
chr2	92039871	575434_2	N	N]chr2:91481885]	2879.04	LOW	SVTYPE=BND;POS=92039871;STRANDS=++:21;IMPRECISE;CIPOS=-30,560;CIEND=-16,560;CIPOS95=-30,84;CIEND95=-16,90;MATEID=575434_1;EVENT=575434;SECONDARY;SU=21;PE=21;SR=0;ALG=PROD;AF=0.002257;NSAMP=66;MSQ=32.1;AC=66;AN=29246;NFAM=66
chr2	92053787	575439_2	N	[chr2:91799147[N	25460.9	LOW	SVTYPE=BND;POS=92053787;STRANDS=--:4;IMPRECISE;CIPOS=-699,9;CIEND=-659,9;CIPOS95=-241,1;CIEND95=-223,1;MATEID=575439_1;EVENT=575439;SECONDARY;SU=4;PE=4;SR=0;ALG=PROD;AF=0.01539;NSAMP=450;MSQ=26.23;AC=450;AN=29246;NFAM=441
chr2	92060221	575438_2	N	N]chr2:91792595]	112.39	LOW	SVTYPE=BND;POS=92060221;STRANDS=++:31;IMPRECISE;CIPOS=-24,417;CIEND=-27,421;CIPOS95=-24,46;CIEND95=-27,39;MATEID=575438_1;EVENT=575438;SECONDARY;SU=31;PE=31;SR=0;ALG=PROD;AF=0.0001368;NSAMP=4;MSQ=19.18;AC=4;AN=29246;NFAM=4
chr2	92063553	575437_2	N	N]chr2:91789475]	41.65	LOW	SVTYPE=BND;POS=92063553;STRANDS=++:18;IMPRECISE;CIPOS=-30,36;CIEND=-30,348;CIPOS95=-12,12;CIEND95=-30,42;MATEID=575437_1;EVENT=575437;SECONDARY;SU=18;PE=18;SR=0;ALG=PROD;AF=3.419e-05;NSAMP=1;MSQ=41.64;AC=1;AN=29246;NFAM=1
chr2	92064158	575435_2	N	[chr2:91788548[N	1173.65	LOW	SVTYPE=BND;POS=92064158;STRANDS=--:90;IMPRECISE;CIPOS=-277,13;CIEND=-228,21;CIPOS95=-14,13;CIEND95=-13,13;MATEID=575435_1;EVENT=575435;SECONDARY;SU=90;PE=90;SR=0;ALG=PROD;AF=0.0002052;NSAMP=6;MSQ=162.69;AC=6;AN=29246;NFAM=6
chr2	92072717	575444_1	N	[chr2:132010200[N	10279.5	LOW	SVTYPE=BND;POS=92072717;STRANDS=--:5;CIPOS=-10,9;CIEND=-10,9;CIPOS95=0,0;CIEND95=0,0;MATEID=575444_2;EVENT=575444;SU=5;PE=0;SR=5;ALG=PROD;AF=0.01145;NSAMP=335;MSQ=19.34;AC=335;AN=29246;NFAM=335
chr2	92072805	276645_1	N	N[chr2:92073143[	761.05	LOW	SVTYPE=BND;POS=92072805;STRANDS=+-:14;CIPOS=-28,28;CIEND=-29,28;CIPOS95=0,0;CIEND95=0,0;MATEID=276645_2;EVENT=276645;SU=14;PE=0;SR=14;ALG=PROD;AF=0.0003761;NSAMP=11;MSQ=50.35;RETAINED;RECLASSIFIED;AC=11;AN=29246;NFAM=11
chr2	92072984	276651	N	<DEL>	620	PASS	SVTYPE=DEL;POS=92072984;SVLEN=-1405;END=92074389;STRANDS=+-:11;IMPRECISE;CIPOS=-10,9;CIEND=-10,9;CIPOS95=-1,3;CIEND95=-3,1;SU=11;PE=10;SR=1;ALG=PROD;AF=3.419e-05;NSAMP=1;MSQ=221.61;AC=1;AN=29246;NFAM=1
chr2	92073060	276650_1	N	N[chr2:92073419[	6566.08	LOW	SVTYPE=BND;POS=92073060;STRANDS=+-:9;CIPOS=-24,23;CIEND=-30,24;CIPOS95=0,0;CIEND95=0,0;MATEID=276650_2;EVENT=276650;SU=9;PE=0;SR=9;ALG=PROD;AF=0.0009232;NSAMP=27;MSQ=92.59;RETAINED;RECLASSIFIED;AC=27;AN=29246;NFAM=27
chr2	92073143	276645_2	N	]chr2:92072805]N	761.05	LOW	SVTYPE=BND;POS=92072805;STRANDS=+-:14;CIPOS=-29,28;CIEND=-28,28;CIPOS95=0,0;CIEND95=0,0;MATEID=276645_1;EVENT=276645;SECONDARY;SU=14;PE=0;SR=14;ALG=PROD;AF=0.0003761;NSAMP=11;MSQ=50.35;RETAINED;RECLASSIFIED;AC=11;AN=29246;NFAM=11
chr2	92073161	276655_1	N	N[chr2:92074407[	34524.3	LOW	SVTYPE=BND;POS=92073161;STRANDS=+-:26;CIPOS=-21,24;CIEND=-25,24;CIPOS95=0,0;CIEND95=0,0;MATEID=276655_2;EVENT=276655;SU=26;PE=14;SR=12;ALG=PROD;AF=0.00677;NSAMP=198;MSQ=63;RECLASSIFIED;AC=198;AN=29246;NFAM=187
chr2	92073222	276654_1	N	N[chr2:92074176[	53439.9	LOW	SVTYPE=BND;POS=92073222;STRANDS=+-:4;IMPRECISE;CIPOS=-8,9;CIEND=-10,9;CIPOS95=-1,4;CIEND95=-3,3;MATEID=276654_2;EVENT=276654;SU=4;PE=3;SR=1;ALG=PROD;AF=0.008001;NSAMP=234;MSQ=84.3;RECLASSIFIED;AC=234;AN=29246;NFAM=222
chr2	92073390	276657_1	N	N[chr2:92073834[	3908.8	LOW	SVTYPE=BND;POS=92073390;STRANDS=+-:8;IMPRECISE;CIPOS=-10,9;CIEND=-1,0;CIPOS95=0,0;CIEND95=-1,0;MATEID=276657_2;EVENT=276657;SU=8;PE=2;SR=6;ALG=PROD;AF=0.0005471;NSAMP=16;MSQ=76.86;RECLASSIFIED;AC=16;AN=29246;NFAM=16
chr2	92073406	276656_1	N	N[chr2:92073626[	2566.8	LOW	SVTYPE=BND;POS=92073406;STRANDS=+-:12;IMPRECISE;CIPOS=-10,9;CIEND=-5,0;CIPOS95=-3,3;CIEND95=-5,0;MATEID=276656_2;EVENT=276656;SU=12;PE=11;SR=1;ALG=PROD;AF=0.000171;NSAMP=5;MSQ=218.75;RECLASSIFIED;AC=5;AN=29246;NFAM=5
chr2	92073419	276650_2	N	]chr2:92073060]N	6566.08	LOW	SVTYPE=BND;POS=92073060;STRANDS=+-:9;CIPOS=-30,24;CIEND=-24,23;CIPOS95=0,0;CIEND95=0,0;MATEID=276650_1;EVENT=276650;SECONDARY;SU=9;PE=0;SR=9;ALG=PROD;AF=0.0009232;NSAMP=27;MSQ=92.59;RETAINED;RECLASSIFIED;AC=27;AN=29246;NFAM=27
chr2	92073455	276660	N	<DEL>	410046	PASS	SVTYPE=DEL;POS=92073455;SVLEN=-1209;END=92074664;STRANDS=+-:15420;CIPOS=-1,0;CIEND=0,0;CIPOS95=0,0;CIEND95=0,0;SU=15420;PE=9988;SR=5432;ALG=PROD;AF=0.0158;NSAMP=457;MSQ=467.06;MEDGQR=3.96;Q10GQR=3.49;AC=462;AN=29246;NFAM=439
chr2	92073509	496427_1	N	]chr2:92073736]N	655.77	LOW	SVTYPE=BND;POS=92073509;STRANDS=-+:8;CIPOS=-5,3;CIEND=-6,4;CIPOS95=0,0;CIEND95=0,0;MATEID=496427_2;EVENT=496427;SU=8;PE=1;SR=7;ALG=PROD;AF=0.000342;NSAMP=10;MSQ=26.84;RECLASSIFIED;AC=10;AN=29240;NFAM=10
chr2	92073626	276656_2	N	]chr2:92073406]N	2566.8	LOW	SVTYPE=BND;POS=92073406;STRANDS=+-:12;IMPRECISE;CIPOS=-5,0;CIEND=-10,9;CIPOS95=-5,0;CIEND95=-3,3;MATEID=276656_1;EVENT=276656;SECONDARY;SU=12;PE=11;SR=1;ALG=PROD;AF=0.000171;NSAMP=5;MSQ=218.75;RECLASSIFIED;AC=5;AN=29246;NFAM=5
chr2	92073645	276661_1	N	N[chr2:92074022[	30453.7	LOW	SVTYPE=BND;POS=92073645;STRANDS=+-:4;IMPRECISE;CIPOS=-10,9;CIEND=-10,9;CIPOS95=-1,1;CIEND95=-1,1;MATEID=276661_2;EVENT=276661;SU=4;PE=2;SR=2;ALG=PROD;AF=0.004925;NSAMP=143;MSQ=65.79;RETAINED;RECLASSIFIED;AC=144;AN=29240;NFAM=135
chr2	92073736	496427_2	N	N[chr2:92073509[	655.77	LOW	SVTYPE=BND;POS=92073509;STRANDS=-+:8;CIPOS=-6,4;CIEND=-5,3;CIPOS95=0,0;CIEND95=0,0;MATEID=496427_1;EVENT=496427;SECONDARY;SU=8;PE=1;SR=7;ALG=PROD;AF=0.000342;NSAMP=10;MSQ=26.84;RECLASSIFIED;AC=10;AN=29240;NFAM=10
chr2	92073834	276657_2	N	]chr2:92073390]N	3908.8	LOW	SVTYPE=BND;POS=92073390;STRANDS=+-:8;IMPRECISE;CIPOS=-1,0;CIEND=-10,9;CIPOS95=-1,0;CIEND95=0,0;MATEID=276657_1;EVENT=276657;SECONDARY;SU=8;PE=2;SR=6;ALG=PROD;AF=0.0005471;NSAMP=16;MSQ=76.86;RECLASSIFIED;AC=16;AN=29246;NFAM=16
chr2	92073848	47266_1	N	[chr18:15165189[N	555.3	LOW	SVTYPE=BND;POS=92073848;STRANDS=--:13;IMPRECISE;CIPOS=-557,25;CIEND=-551,29;CIPOS95=-159,25;CIEND95=-150,29;MATEID=47266_2;EVENT=47266;SU=13;PE=13;SR=0;ALG=PROD;AF=0.0006155;NSAMP=18;MSQ=26.15;AC=18;AN=29246;NFAM=18
chr2	92073933	276662	N	<DEL>	174645	PASS	SVTYPE=DEL;POS=92073933;SVLEN=-494;END=92074427;STRANDS=+-:4;CIPOS=-9,8;CIEND=-9,8;CIPOS95=0,0;CIEND95=0,0;SU=4;PE=0;SR=4;ALG=PROD;AF=0.01481;NSAMP=411;MSQ=171.46;MEDGQR=3.24;Q10GQR=2.82;AC=415;AN=28020;NFAM=393
chr2	92074022	276661_2	N	]chr2:92073645]N	30453.7	LOW	SVTYPE=BND;POS=92073645;STRANDS=+-:4;IMPRECISE;CIPOS=-10,9;CIEND=-10,9;CIPOS95=-1,1;CIEND95=-1,1;MATEID=276661_1;EVENT=276661;SECONDARY;SU=4;PE=2;SR=2;ALG=PROD;AF=0.004925;NSAMP=143;MSQ=65.79;RETAINED;RECLASSIFIED;AC=144;AN=29240;NFAM=135
chr2	92074176	276654_2	N	]chr2:92073222]N	53439.9	LOW	SVTYPE=BND;POS=92073222;STRANDS=+-:4;IMPRECISE;CIPOS=-10,9;CIEND=-8,9;CIPOS95=-3,3;CIEND95=-1,4;MATEID=276654_1;EVENT=276654;SECONDARY;SU=4;PE=3;SR=1;ALG=PROD;AF=0.008001;NSAMP=234;MSQ=84.3;RECLASSIFIED;AC=234;AN=29246;NFAM=222
chr2	92074317	276663_1	N	N[chr2:92074709[	728.29	LOW	SVTYPE=BND;POS=92074317;STRANDS=+-:4;CIPOS=-9,8;CIEND=-9,8;CIPOS95=0,0;CIEND95=0,0;MATEID=276663_2;EVENT=276663;SU=4;PE=0;SR=4;ALG=PROD;AF=0.0005129;NSAMP=15;MSQ=29.04;RECLASSIFIED;AC=15;AN=29246;NFAM=15
chr2	92074407	276655_2	N	]chr2:92073161]N	34524.3	LOW	SVTYPE=BND;POS=92073161;STRANDS=+-:26;CIPOS=-25,24;CIEND=-21,24;CIPOS95=0,0;CIEND95=0,0;MATEID=276655_1;EVENT=276655;SECONDARY;SU=26;PE=14;SR=12;ALG=PROD;AF=0.00677;NSAMP=198;MSQ=63;RECLASSIFIED;AC=198;AN=29246;NFAM=187
chr2	92074486	276665_1	N	N[chr2:92074821[	780.48	LOW	SVTYPE=BND;POS=92074486;STRANDS=+-:13;CIPOS=-27,29;CIEND=-29,28;CIPOS95=0,0;CIEND95=0,0;MATEID=276665_2;EVENT=276665;SU=13;PE=0;SR=13;ALG=PROD;AF=0.0009574;NSAMP=28;MSQ=19.46;RECLASSIFIED;AC=28;AN=29246;NFAM=28
chr2	92074678	276666_1	N	N[chr2:92075013[	1096.86	LOW	SVTYPE=BND;POS=92074678;STRANDS=+-:22;CIPOS=-9,8;CIEND=-9,8;CIPOS95=0,0;CIEND95=0,0;MATEID=276666_2;EVENT=276666;SU=22;PE=0;SR=22;ALG=PROD;AF=0.00106;NSAMP=31;MSQ=28.6;RETAINED;RECLASSIFIED;AC=31;AN=29246;NFAM=31
chr2	92074709	276663_2	N	]chr2:92074317]N	728.29	LOW	SVTYPE=BND;POS=92074317;STRANDS=+-:4;CIPOS=-9,8;CIEND=-9,8;CIPOS95=0,0;CIEND95=0,0;MATEID=276663_1;EVENT=276663;SECONDARY;SU=4;PE=0;SR=4;ALG=PROD;AF=0.0005129;NSAMP=15;MSQ=29.04;RECLASSIFIED;AC=15;AN=29246;NFAM=15
chr2	92074821	276665_2	N	]chr2:92074486]N	780.48	LOW	SVTYPE=BND;POS=92074486;STRANDS=+-:13;CIPOS=-29,28;CIEND=-27,29;CIPOS95=0,0;CIEND95=0,0;MATEID=276665_1;EVENT=276665;SECONDARY;SU=13;PE=0;SR=13;ALG=PROD;AF=0.0009574;NSAMP=28;MSQ=19.46;RECLASSIFIED;AC=28;AN=29246;NFAM=28
chr2	92075013	276666_2	N	]chr2:92074678]N	1096.86	LOW	SVTYPE=BND;POS=92074678;STRANDS=+-:22;CIPOS=-9,8;CIEND=-9,8;CIPOS95=0,0;CIEND95=0,0;MATEID=276666_1;EVENT=276666;SECONDARY;SU=22;PE=0;SR=22;ALG=PROD;AF=0.00106;NSAMP=31;MSQ=28.6;RETAINED;RECLASSIFIED;AC=31;AN=29246;NFAM=31
chr2	92075341	46189_1	N	N[chr16:34038633[	1094.35	LOW	SVTYPE=BND;POS=92075341;STRANDS=+-:4;IMPRECISE;CIPOS=-8,480;CIEND=-429,9;CIPOS95=0,166;CIEND95=-128,1;MATEID=46189_2;EVENT=46189;SU=4;PE=4;SR=0;ALG=PROD;AF=0.001607;NSAMP=47;MSQ=19.9;AC=47;AN=29246;NFAM=47
chr2	92075341	57009_1	N	N[chrX:482032[	293.14	LOW	SVTYPE=BND;POS=92075341;STRANDS=+-:4;IMPRECISE;CIPOS=-10,471;CIEND=-484,6;CIPOS95=0,162;CIEND95=-169,0;MATEID=57009_2;EVENT=57009;SU=4;PE=4;SR=0;ALG=PROD;AF=0.0005129;NSAMP=15;MSQ=17.35;AC=15;AN=29246;NFAM=15
chr2	92075341	573441_2	N	N]chr2:26079673]	235.26	LOW	SVTYPE=BND;POS=92075341;STRANDS=++:4;IMPRECISE;CIPOS=-8,559;CIEND=-8,559;CIPOS95=0,197;CIEND95=0,197;MATEID=573441_1;EVENT=573441;SECONDARY;SU=4;PE=4;SR=0;ALG=PROD;AF=0.0004787;NSAMP=14;MSQ=14.13;AC=14;AN=29246;NFAM=14
chr2	92075342	46241_1	N	N]chr16:46426465]	157.39	LOW	SVTYPE=BND;POS=92075342;STRANDS=++:4;IMPRECISE;CIPOS=-29,664;CIEND=-30,656;CIPOS95=-29,225;CIEND95=-30,223;MATEID=46241_2;EVENT=46241;SU=4;PE=4;SR=0;ALG=PROD;AF=0.0002052;NSAMP=6;MSQ=18.04;AC=6;AN=29246;NFAM=6
chr2	92080622	276669	N	<DEL>	374.39	PASS	SVTYPE=DEL;POS=92080622;SVLEN=-53;END=92080675;STRANDS=+-:11;CIPOS=-26,24;CIEND=-25,24;CIPOS95=0,0;CIEND95=0,0;SU=11;PE=0;SR=11;ALG=PROD;AF=0.0001026;NSAMP=3;MSQ=124.78;AC=3;AN=29246;NFAM=3
chr2	92080853	7313_2	N	N]chr1:125076118]	41022.2	LOW	SVTYPE=BND;POS=92080853;STRANDS=++:611;IMPRECISE;CIPOS=-16,195;CIEND=-8,153;CIPOS95=-4,4;CIEND95=-1,1;MATEID=7313_1;EVENT=7313;SECONDARY;SU=611;PE=611;SR=0;ALG=PROD;AF=0.03659;NSAMP=1070;MSQ=30.48;AC=1070;AN=29246;NFAM=1066
chr2	92080858	7314_2	N	N[chr1:143248149[	5.41455e+06	PASS	SVTYPE=BND;POS=92080858;STRANDS=-+:18;CIPOS=-9,8;CIEND=-9,8;CIPOS95=0,0;CIEND95=0,0;MATEID=7314_1;EVENT=7314;SECONDARY;SU=18;PE=0;SR=18;ALG=PROD;AF=0.2909;NSAMP=8509;MSQ=406.94;AC=8509;AN=29246;NFAM=7980
chr2	92081959	49122_1	N	N[chr22:16262105[	36890.7	LOW	SVTYPE=BND;POS=92081959;STRANDS=+-:170;IMPRECISE;CIPOS=-249,582;CIEND=-794,65;CIPOS95=-118,118;CIEND95=-181,65;MATEID=49122_2;EVENT=49122;SU=170;PE=170;SR=0;ALG=SUM;AF=0.03255;NSAMP=952;MSQ=24.84;AC=952;AN=29246;NFAM=943
chr2	92082004	54651_1	N	N[chr7:58106782[	393324	LOW	SVTYPE=BND;POS=92082004;STRANDS=+-:8693;IMPRECISE;CIPOS=-244,792;CIEND=-1085,105;CIPOS95=-132,132;CIEND95=-189,105;MATEID=54651_2;EVENT=54651;SU=8693;PE=8693;SR=0;ALG=SUM;AF=0.1623;NSAMP=4746;MSQ=41.36;RETAINED;AC=4746;AN=29246;NFAM=4328
chr2	92133580	496428_1	N	]chr2:92136337]N	26448.3	LOW	SVTYPE=BND;POS=92133580;STRANDS=-+:4;IMPRECISE;CIPOS=-352,9;CIEND=-10,402;CIPOS95=-134,2;CIEND95=-2,131;MATEID=496428_2;EVENT=496428;SU=4;PE=4;SR=0;ALG=PROD;AF=0.0001796;NSAMP=5;MSQ=17.45;RECLASSIFIED;AC=5;AN=27836;NFAM=5
chr2	92134185	276670_1	N	N[chr2:92135245[	7744.57	LOW	SVTYPE=BND;POS=92134185;STRANDS=+-:29;IMPRECISE;CIPOS=-56,641;CIEND=-561,120;CIPOS95=-56,203;CIEND95=-84,84;MATEID=276670_2;EVENT=276670;SU=29;PE=29;SR=0;ALG=SUM;AF=0.0004137;NSAMP=12;MSQ=39.66;RECLASSIFIED;AC=12;AN=29004;NFAM=12
chr2	92135245	276670_2	N	]chr2:92134185]N	7744.57	LOW	SVTYPE=BND;POS=92134185;STRANDS=+-:29;IMPRECISE;CIPOS=-561,120;CIEND=-56,641;CIPOS95=-84,84;CIEND95=-56,203;MATEID=276670_1;EVENT=276670;SECONDARY;SU=29;PE=29;SR=0;ALG=SUM;AF=0.0004137;NSAMP=12;MSQ=39.66;RECLASSIFIED;AC=12;AN=29004;NFAM=12
chr2	92135384	496429_1	N	]chr2:92136071]N	46910.3	LOW	SVTYPE=BND;POS=92135384;STRANDS=-+:10;IMPRECISE;CIPOS=-547,29;CIEND=-30,552;CIPOS95=-126,29;CIEND95=-30,146;MATEID=496429_2;EVENT=496429;SU=10;PE=10;SR=0;ALG=PROD;AF=0.0232;NSAMP=439;MSQ=16.64;RECLASSIFIED;AC=643;AN=27718;NFAM=434
chr2	92136071	496429_2	N	N[chr2:92135384[	46910.3	LOW	SVTYPE=BND;POS=92135384;STRANDS=-+:10;IMPRECISE;CIPOS=-30,552;CIEND=-547,29;CIPOS95=-30,146;CIEND95=-126,29;MATEID=496429_1;EVENT=496429;SECONDARY;SU=10;PE=10;SR=0;ALG=PROD;AF=0.0232;NSAMP=439;MSQ=16.64;RECLASSIFIED;AC=643;AN=27718;NFAM=434
chr2	92136337	496428_2	N	N[chr2:92133580[	26448.3	LOW	SVTYPE=BND;POS=92133580;STRANDS=-+:4;IMPRECISE;CIPOS=-10,402;CIEND=-352,9;CIPOS95=-2,131;CIEND95=-134,2;MATEID=496428_1;EVENT=496428;SECONDARY;SU=4;PE=4;SR=0;ALG=PROD;AF=0.0001796;NSAMP=5;MSQ=17.45;RECLASSIFIED;AC=5;AN=27836;NFAM=5
chr2	92191000	496430_1	N	]chr2:93682856]N	5471.4	LOW	SVTYPE=BND;POS=92191000;STRANDS=-+:5;IMPRECISE;CIPOS=-585,9;CIEND=-10,559;CIPOS95=-194,1;CIEND95=-1,198;MATEID=496430_2;EVENT=496430;SU=5;PE=5;SR=0;ALG=PROD;AF=6.844e-05;NSAMP=2;MSQ=6.6;RECLASSIFIED;AC=2;AN=29224;NFAM=2
chr2	92195093	276671_1	N	N[chr2:93760155[	7843.59	LOW	SVTYPE=BND;POS=92195093;STRANDS=+-:4;IMPRECISE;CIPOS=-10,606;CIEND=-691,9;CIPOS95=-1,204;CIEND95=-246,0;MATEID=276671_2;EVENT=276671;SU=4;PE=4;SR=0;ALG=PROD;AF=0.001101;NSAMP=32;MSQ=17.65;RECLASSIFIED;AC=32;AN=29076;NFAM=32
chr2	92198257	496431_1	N	]chr2:92508038]N	34937.4	LOW	SVTYPE=BND;POS=92198257;STRANDS=-+:31;IMPRECISE;CIPOS=-560,29;CIEND=-31,510;CIPOS95=-99,29;CIEND95=-31,76;MATEID=496431_2;EVENT=496431;SU=31;PE=31;SR=0;ALG=PROD;AF=0.04524;NSAMP=1318;MSQ=12.22;RECLASSIFIED;AC=1323;AN=29246;NFAM=1279
chr2	92198636	276672_1	N	N[chr2:94052507[	10820.8	LOW	SVTYPE=BND;POS=92198636;STRANDS=+-:194;IMPRECISE;CIPOS=-17,346;CIEND=-506,9;CIPOS95=-4,4;CIEND95=-67,9;MATEID=276672_2;EVENT=276672;SU=194;PE=194;SR=0;ALG=PROD;AF=0.01036;NSAMP=303;MSQ=17.11;RECLASSIFIED;AC=303;AN=29240;NFAM=302
chr2	92200637	496432_1	N	]chr2:94019626]N	28217.8	LOW	SVTYPE=BND;POS=92200637;STRANDS=-+:5;IMPRECISE;CIPOS=-691,9;CIEND=-10,536;CIPOS95=-213,1;CIEND95=-2,151;MATEID=496432_2;EVENT=496432;SU=5;PE=5;SR=0;ALG=PROD;AF=0.0004684;NSAMP=13;MSQ=18.12;RECLASSIFIED;AC=13;AN=27754;NFAM=13
chr2	92201970	496433_1	N	]chr2:94188146]N	103.09	LOW	SVTYPE=BND;POS=92201970;STRANDS=-+:5;IMPRECISE;CIPOS=-571,9;CIEND=-10,376;CIPOS95=-133,1;CIEND95=-2,103;MATEID=496433_2;EVENT=496433;SU=5;PE=5;SR=0;ALG=PROD;AF=3.419e-05;NSAMP=1;MSQ=101.57;RECLASSIFIED;AC=1;AN=29246;NFAM=1
chr2	92202098	46193_1	N	[chr16:34625759[N	269.61	LOW	SVTYPE=BND;POS=92202098;STRANDS=--:4;IMPRECISE;CIPOS=-675,9;CIEND=-712,9;CIPOS95=-219,1;CIEND95=-228,1;MATEID=46193_2;EVENT=46193;SU=4;PE=4;SR=0;ALG=PROD;AF=0.0004445;NSAMP=13;MSQ=15.23;AC=13;AN=29246;NFAM=13
chr2	92202346	276675_1	N	N[chr2:94188647[	613.97	LOW	SVTYPE=BND;POS=92202346;STRANDS=+-:5;IMPRECISE;CIPOS=-30,566;CIEND=-554,29;CIPOS95=-30,157;CIEND95=-165,29;MATEID=276675_2;EVENT=276675;SU=5;PE=5;SR=0;ALG=PROD;AF=6.839e-05;NSAMP=2;MSQ=151.26;RECLASSIFIED;AC=2;AN=29246;NFAM=2
chr2	92202348	276674_1	N	N[chr2:94189141[	905.42	LOW	SVTYPE=BND;POS=92202348;STRANDS=+-:29;IMPRECISE;CIPOS=-30,439;CIEND=-146,29;CIPOS95=-30,37;CIEND95=-36,29;MATEID=276674_2;EVENT=276674;SU=29;PE=29;SR=0;ALG=PROD;AF=0.0002735;NSAMP=8;MSQ=61.95;RECLASSIFIED;AC=8;AN=29246;NFAM=7
chr2	92202350	276673_1	N	N[chr2:93844147[	370302	LOW	SVTYPE=BND;POS=92202350;STRANDS=+-:1297;IMPRECISE;CIPOS=-10,185;CIEND=-249,36;CIPOS95=-2,2;CIEND95=-11,11;MATEID=276673_2;EVENT=276673;SU=1297;PE=1297;SR=0;ALG=PROD;AF=0.1785;NSAMP=4218;MSQ=42.38;RECLASSIFIED;AC=5206;AN=29164;NFAM=3798
chr2	92202351	48411_1	N	N[chr20:27295064[	3.13915e+06	LOW	SVTYPE=BND;POS=92202351;STRANDS=+-:61831;CIPOS=-2,4;CIEND=-22,4;CIPOS95=0,0;CIEND95=0,0;MATEID=48411_2;EVENT=48411;SU=61831;PE=61831;SR=0;ALG=PROD;AF=0.5314;NSAMP=14261;MSQ=133.67;AC=15540;AN=29246;NFAM=13163
chr2	92202351	575445_1	N	N]chr2:94504682]	564.81	LOW	SVTYPE=BND;POS=92202351;STRANDS=++:33;IMPRECISE;CIPOS=-38,506;CIEND=-50,237;CIPOS95=-38,46;CIEND95=-50,55;MATEID=575445_2;EVENT=575445;SU=33;PE=33;SR=0;ALG=PROD;AF=0.0003419;NSAMP=10;MSQ=35.88;AC=10;AN=29246;NFAM=10
chr2	92206480	496434_1	N	]chr2:92839834]N	4808.98	LOW	SVTYPE=BND;POS=92206480;STRANDS=-+:8;IMPRECISE;CIPOS=-488,29;CIEND=-30,463;CIPOS95=-114,29;CIEND95=-30,103;MATEID=496434_2;EVENT=496434;SU=8;PE=8;SR=0;ALG=PROD;AF=0.006773;NSAMP=197;MSQ=10.82;RECLASSIFIED;AC=198;AN=29234;NFAM=197
chr2	92206629	276676_1	N	N[chr2:92997827[	2597.68	LOW	SVTYPE=BND;POS=92206629;STRANDS=+-:4;IMPRECISE;CIPOS=-10,640;CIEND=-565,9;CIPOS95=-1,213;CIEND95=-185,1;MATEID=276676_2;EVENT=276676;SU=4;PE=4;SR=0;ALG=PROD;AF=0.001095;NSAMP=32;MSQ=21.99;RECLASSIFIED;AC=32;AN=29226;NFAM=32
chr2	92216006	496435_1	N	]chr2:93397435]N	62641.1	LOW	SVTYPE=BND;POS=92216006;STRANDS=-+:4;IMPRECISE;CIPOS=-737,9;CIEND=-10,722;CIPOS95=-156,2;CIEND95=-2,152;MATEID=496435_2;EVENT=496435;SU=4;PE=4;SR=0;ALG=PROD;AF=0.02635;NSAMP=390;MSQ=19.79;RECLASSIFIED;AC=708;AN=26870;NFAM=388
chr2	92216193	276677_1	N	N[chr2:93409144[	167647	LOW	SVTYPE=BND;POS=92216193;STRANDS=+-:44;IMPRECISE;CIPOS=-32,454;CIEND=-451,12;CIPOS95=-32,69;CIEND95=-58,12;MATEID=276677_2;EVENT=276677;SU=44;PE=44;SR=0;ALG=PROD;AF=0.1044;NSAMP=2991;MSQ=34.83;RECLASSIFIED;AC=3047;AN=29174;NFAM=2899
chr2	92220232	496436_1	N	]chr2:92511113]N	1607.89	LOW	SVTYPE=BND;POS=92220232;STRANDS=-+:4;IMPRECISE;CIPOS=-674,9;CIEND=-10,661;CIPOS95=-233,1;CIEND95=-1,231;MATEID=496436_2;EVENT=496436;SU=4;PE=4;SR=0;ALG=PROD;AF=0.0001027;NSAMP=3;MSQ=10.78;RECLASSIFIED;AC=3;AN=29216;NFAM=3
chr2	92220499	276678_1	N	N[chr2:92905625[	27686.3	LOW	SVTYPE=BND;POS=92220499;STRANDS=+-:4;IMPRECISE;CIPOS=-10,651;CIEND=-680,9;CIPOS95=-2,139;CIEND95=-157,2;MATEID=276678_2;EVENT=276678;SU=4;PE=4;SR=0;ALG=PROD;AF=0.006057;NSAMP=171;MSQ=18.95;RECLASSIFIED;AC=174;AN=28726;NFAM=169
chr2	92222109	496437_1	N	]chr2:93383162]N	118625	LOW	SVTYPE=BND;POS=92222109;STRANDS=-+:1195;IMPRECISE;CIPOS=-194,23;CIEND=-10,202;CIPOS95=-6,6;CIEND95=-6,6;MATEID=496437_2;EVENT=496437;SU=1195;PE=1195;SR=0;ALG=PROD;AF=0.04343;NSAMP=759;MSQ=53.51;RECLASSIFIED;AC=1197;AN=27562;NFAM=708
chr2	92225866	496438_1	N	]chr2:93385577]N	3694.47	LOW	SVTYPE=BND;POS=92225866;STRANDS=-+:4;IMPRECISE;CIPOS=-475,9;CIEND=-10,473;CIPOS95=-158,1;CIEND95=-1,164;MATEID=496438_2;EVENT=496438;SU=4;PE=4;SR=0;ALG=PROD;AF=0.001508;NSAMP=41;MSQ=21.92;RECLASSIFIED;AC=44;AN=29172;NFAM=40
chr2	92226655	496440_1	N	]chr2:93094874]N	429264	LOW	SVTYPE=BND;POS=92226655;STRANDS=-+:9054;IMPRECISE;CIPOS=-85,9;CIEND=-12,95;CIPOS95=-2,2;CIEND95=-3,3;MATEID=496440_2;EVENT=496440;SU=9054;PE=9054;SR=0;ALG=PROD;AF=0.2015;NSAMP=5795;MSQ=38.66;RECLASSIFIED;AC=5893;AN=29244;NFAM=5302
chr2	92226897	276680_1	N	N[chr2:93385367[	2352.36	LOW	SVTYPE=BND;POS=92226897;STRANDS=+-:12;IMPRECISE;CIPOS=-30,457;CIEND=-574,29;CIPOS95=-30,137;CIEND95=-118,29;MATEID=276680_2;EVENT=276680;SU=12;PE=12;SR=0;ALG=PROD;AF=0.0004457;NSAMP=13;MSQ=35.61;RECLASSIFIED;AC=13;AN=29168;NFAM=11
chr2	92226911	276679_1	N	N[chr2:92502862[	176396	LOW	SVTYPE=BND;POS=92226911;STRANDS=+-:540;IMPRECISE;CIPOS=-10,224;CIEND=-243,10;CIPOS95=-7,7;CIEND95=-12,10;MATEID=276679_2;EVENT=276679;SU=540;PE=540;SR=0;ALG=PROD;AF=0.1128;NSAMP=2811;MSQ=41.16;RECLASSIFIED;AC=3277;AN=29042;NFAM=2748
chr2	92227230	496439_1	N	]chr2:92311760]N	72263	LOW	SVTYPE=BND;POS=92227230;STRANDS=-+:92;IMPRECISE;CIPOS=-378,11;CIEND=-12,310;CIPOS95=-29,11;CIEND95=-12,24;MATEID=496439_2;EVENT=496439;SU=92;PE=92;SR=0;ALG=PROD;AF=0.03247;NSAMP=786;MSQ=27.93;RECLASSIFIED;AC=920;AN=28334;NFAM=742
chr2	92228411	496442_1	N	]chr2:94087244]N	122.42	LOW	SVTYPE=BND;POS=92228411;STRANDS=-+:4;IMPRECISE;CIPOS=-668,9;CIEND=-10,610;CIPOS95=-224,1;CIEND95=-1,201;MATEID=496442_2;EVENT=496442;SU=4;PE=4;SR=0;ALG=PROD;AF=6.839e-05;NSAMP=2;MSQ=32.65;RECLASSIFIED;AC=2;AN=29246;NFAM=2
chr2	92228413	496441_1	N	]chr2:93245611]N	2942.27	LOW	SVTYPE=BND;POS=92228413;STRANDS=-+:4;IMPRECISE;CIPOS=-682,9;CIEND=-10,710;CIPOS95=-231,1;CIEND95=0,244;MATEID=496441_2;EVENT=496441;SU=4;PE=4;SR=0;ALG=PROD;AF=0.002565;NSAMP=75;MSQ=11.72;RECLASSIFIED;AC=75;AN=29244;NFAM=72
chr2	92228602	276681_1	N	N[chr2:93173190[	224435	LOW	SVTYPE=BND;POS=92228602;STRANDS=+-:1066;IMPRECISE;CIPOS=-10,183;CIEND=-168,14;CIPOS95=-6,6;CIEND95=-3,3;MATEID=276681_2;EVENT=276681;SU=1066;PE=1066;SR=0;ALG=PROD;AF=0.1444;NSAMP=3658;MSQ=42.8;RECLASSIFIED;AC=4126;AN=28568;NFAM=3586
chr2	92228614	276682_1	N	N[chr2:93891901[	324968	LOW	SVTYPE=BND;POS=92228614;STRANDS=+-:74;IMPRECISE;CIPOS=-18,491;CIEND=-488,31;CIPOS95=-18,80;CIEND95=-67,31;MATEID=276682_2;EVENT=276682;SU=74;PE=74;SR=0;ALG=PROD;AF=0.1676;NSAMP=3302;MSQ=44.03;RECLASSIFIED;AC=4517;AN=26954;NFAM=3017
chr2	92230753	496443_1	N	]chr2:93550449]N	340908	LOW	SVTYPE=BND;POS=92230753;STRANDS=-+:30;IMPRECISE;CIPOS=-460,24;CIEND=-16,460;CIPOS95=-55,24;CIEND95=-16,53;MATEID=496443_2;EVENT=496443;SU=30;PE=30;SR=0;ALG=PROD;AF=0.2539;NSAMP=6640;MSQ=34.59;RECLASSIFIED;AC=7419;AN=29224;NFAM=6278
chr2	92233293	276683_1	N	N[chr2:92471285[	1060.28	LOW	SVTYPE=BND;POS=92233293;STRANDS=+-:4;IMPRECISE;CIPOS=-10,655;CIEND=-634,9;CIPOS95=0,232;CIEND95=-190,1;MATEID=276683_2;EVENT=276683;SU=4;PE=4;SR=0;ALG=PROD;AF=0.0004789;NSAMP=14;MSQ=35.92;RECLASSIFIED;AC=14;AN=29234;NFAM=14
chr2	92233409	496447_1	N	]chr2:93385646]N	290.47	LOW	SVTYPE=BND;POS=92233409;STRANDS=-+:20;IMPRECISE;CIPOS=-507,29;CIEND=-30,461;CIPOS95=-84,29;CIEND95=-30,93;MATEID=496447_2;EVENT=496447;SU=20;PE=20;SR=0;ALG=PROD;AF=0.0001026;NSAMP=3;MSQ=41.67;RECLASSIFIED;AC=3;AN=29244;NFAM=3
chr2	92233413	496445_1	N	]chr2:92978990]N	458815	LOW	SVTYPE=BND;POS=92233413;STRANDS=-+:22692;IMPRECISE;CIPOS=-22,7;CIEND=-4,39;CIPOS95=-1,1;CIEND95=-1,1;MATEID=496445_2;EVENT=496445;SU=22692;PE=22692;SR=0;ALG=PROD;AF=0.08887;NSAMP=2594;MSQ=100.77;RECLASSIFIED;AC=2599;AN=29246;NFAM=2445
chr2	92233439	496446_1	N	]chr2:93368171]N	1090.39	LOW	SVTYPE=BND;POS=92233439;STRANDS=-+:45;IMPRECISE;CIPOS=-670,49;CIEND=-60,699;CIPOS95=-177,49;CIEND95=-60,167;MATEID=496446_2;EVENT=496446;SU=45;PE=45;SR=0;ALG=SUM;AF=0.001539;NSAMP=45;MSQ=13.84;RECLASSIFIED;AC=45;AN=29244;NFAM=45
chr2	92233448	496444_1	N	]chr2:92674580]N	416882	LOW	SVTYPE=BND;POS=92233448;STRANDS=-+:43395;CIPOS=-31,13;CIEND=-7,40;CIPOS95=0,0;CIEND95=0,0;MATEID=496444_2;EVENT=496444;SU=43395;PE=43395;SR=0;ALG=PROD;AF=0.1055;NSAMP=3086;MSQ=60.29;RECLASSIFIED;AC=3086;AN=29246;NFAM=2781
chr2	92233719	276687_1	N	N[chr2:93685879[	155.45	LOW	SVTYPE=BND;POS=92233719;STRANDS=+-:4;IMPRECISE;CIPOS=-10,569;CIEND=-672,9;CIPOS95=-1,176;CIEND95=-220,1;MATEID=276687_2;EVENT=276687;SU=4;PE=4;SR=0;ALG=PROD;AF=3.42e-05;NSAMP=1;MSQ=152.73;RECLASSIFIED;AC=1;AN=29244;NFAM=1
chr2	92233724	276685_1	N	N[chr2:93122654[	711.88	LOW	SVTYPE=BND;POS=92233724;STRANDS=+-:40;IMPRECISE;CIPOS=-15,468;CIEND=-484,18;CIPOS95=-15,44;CIEND95=-40,18;MATEID=276685_2;EVENT=276685;SU=40;PE=40;SR=0;ALG=PROD;AF=0.0006155;NSAMP=18;MSQ=30.3;RECLASSIFIED;AC=18;AN=29246;NFAM=18
chr2	92233938	276684_1	N	N[chr2:92791033[	6032.99	LOW	SVTYPE=BND;POS=92233938;STRANDS=+-:16;IMPRECISE;CIPOS=-30,404;CIEND=-633,15;CIPOS95=-30,43;CIEND95=-152,15;MATEID=276684_2;EVENT=276684;SU=16;PE=16;SR=0;ALG=PROD;AF=0.004137;NSAMP=121;MSQ=22.17;RECLASSIFIED;AC=121;AN=29246;NFAM=118
chr2	92233951	276686_1	N	N[chr2:93476029[	1.24407e+06	LOW	SVTYPE=BND;POS=92233951;STRANDS=+-:24;IMPRECISE;CIPOS=-15,407;CIEND=-679,13;CIPOS95=-15,43;CIEND95=-137,13;MATEID=276686_2;EVENT=276686;SU=24;PE=24;SR=0;ALG=PROD;AF=0.3301;NSAMP=9649;MSQ=68.84;RECLASSIFIED;AC=9650;AN=29236;NFAM=8844
chr2	92239120	496448_1	N	]chr2:94144519]N	800.02	LOW	SVTYPE=BND;POS=92239120;STRANDS=-+:9;IMPRECISE;CIPOS=-622,29;CIEND=-30,624;CIPOS95=-182,29;CIEND95=-30,161;MATEID=496448_2;EVENT=496448;SU=9;PE=9;SR=0;ALG=PROD;AF=0.0005491;NSAMP=16;MSQ=8.1;RECLASSIFIED;AC=16;AN=29138;NFAM=16
chr2	92242257	496449_1	N	]chr2:92922795]N	18032.9	LOW	SVTYPE=BND;POS=92242257;STRANDS=-+:17;IMPRECISE;CIPOS=-20,26;CIEND=-28,510;CIPOS95=-1,1;CIEND95=-28,105;MATEID=496449_2;EVENT=496449;SU=17;PE=17;SR=0;ALG=PROD;AF=0.0212;NSAMP=620;MSQ=15.9;RECLASSIFIED;AC=620;AN=29246;NFAM=608
chr2	92242936	7315_2	N	N[chr1:86678994[	594896	LOW	SVTYPE=BND;POS=92242936;STRANDS=-+:8;IMPRECISE;CIPOS=-30,502;CIEND=-510,29;CIPOS95=-30,118;CIEND95=-125,29;MATEID=7315_1;EVENT=7315;SECONDARY;SU=8;PE=8;SR=0;ALG=PROD;AF=0.1052;NSAMP=3078;MSQ=110.23;AC=3078;AN=29246;NFAM=2931
chr2	92242984	276689_1	N	N[chr2:93694202[	12264.3	LOW	SVTYPE=BND;POS=92242984;STRANDS=+-:218;IMPRECISE;CIPOS=-10,447;CIEND=-452,10;CIPOS95=-10,42;CIEND95=-45,10;MATEID=276689_2;EVENT=276689;SU=218;PE=218;SR=0;ALG=PROD;AF=0.003957;NSAMP=115;MSQ=46.39;RECLASSIFIED;AC=115;AN=29060;NFAM=114
chr2	92243097	276688_1	N	N[chr2:93448727[	16809.7	LOW	SVTYPE=BND;POS=92243097;STRANDS=+-:12;IMPRECISE;CIPOS=-30,685;CIEND=-711,29;CIPOS95=-30,119;CIEND95=-121,29;MATEID=276688_2;EVENT=276688;SU=12;PE=12;SR=0;ALG=PROD;AF=0.01153;NSAMP=336;MSQ=19.47;RECLASSIFIED;AC=336;AN=29130;NFAM=325
chr2	92244584	276690_1	N	N[chr2:92383200[	3728.79	LOW	SVTYPE=BND;POS=92244584;STRANDS=+-:4;IMPRECISE;CIPOS=-10,639;CIEND=-685,9;CIPOS95=-1,221;CIEND95=-224,1;MATEID=276690_2;EVENT=276690;SU=4;PE=4;SR=0;ALG=PROD;AF=0.003865;NSAMP=113;MSQ=18.13;RECLASSIFIED;AC=113;AN=29236;NFAM=111
chr2	92250001	276691_1	N	N[chr2:94043298[	171067	LOW	SVTYPE=BND;POS=92250001;STRANDS=+-:16;IMPRECISE;CIPOS=-30,636;CIEND=-669,21;CIPOS95=-30,134;CIEND95=-149,21;MATEID=276691_2;EVENT=276691;SU=16;PE=16;SR=0;ALG=PROD;AF=0.104;NSAMP=3031;MSQ=28.89;RECLASSIFIED;AC=3036;AN=29202;NFAM=2854
chr2	92251070	276692_1	N	N[chr2:93451413[	44738.3	LOW	SVTYPE=BND;POS=92251070;STRANDS=+-:232;IMPRECISE;CIPOS=-15,259;CIEND=-260,10;CIPOS95=-10,10;CIEND95=-15,10;MATEID=276692_2;EVENT=276692;SU=232;PE=232;SR=0;ALG=PROD;AF=0.01106;NSAMP=309;MSQ=38.05;RECLASSIFIED;AC=312;AN=28198;NFAM=305
chr2	92252367	496450_1	N	]chr2:94072559]N	134125	LOW	SVTYPE=BND;POS=92252367;STRANDS=-+:4;IMPRECISE;CIPOS=-657,9;CIEND=-9,670;CIPOS95=-217,1;CIEND95=0,240;MATEID=496450_2;EVENT=496450;SU=4;PE=4;SR=0;ALG=PROD;AF=0.09062;NSAMP=1577;MSQ=23.69;RECLASSIFIED;AC=2539;AN=28018;NFAM=1434
chr2	92253416	276693_1	N	N[chr2:92338724[	17514.9	LOW	SVTYPE=BND;POS=92253416;STRANDS=+-:29;IMPRECISE;CIPOS=-30,582;CIEND=-658,16;CIPOS95=-30,77;CIEND95=-115,16;MATEID=276693_2;EVENT=276693;SU=29;PE=29;SR=0;ALG=PROD;AF=0.01293;NSAMP=378;MSQ=18.76;RECLASSIFIED;AC=378;AN=29242;NFAM=370
chr2	92255526	496451_1	N	]chr2:92279167]N	71448.3	LOW	SVTYPE=BND;POS=92255526;STRANDS=-+:21;IMPRECISE;CIPOS=-580,13;CIEND=-31,541;CIPOS95=-124,13;CIEND95=-31,114;MATEID=496451_2;EVENT=496451;SU=21;PE=21;SR=0;ALG=PROD;AF=0.002899;NSAMP=72;MSQ=11.02;RECLASSIFIED;AC=72;AN=24840;NFAM=71
chr2	92263390	496453_1	N	]chr2:93594764]N	21091.7	LOW	SVTYPE=BND;POS=92263390;STRANDS=-+:2434;IMPRECISE;CIPOS=-204,6;CIEND=-8,165;CIPOS95=-12,6;CIEND95=-4,4;MATEID=496453_2;EVENT=496453;SU=2434;PE=2434;SR=0;ALG=PROD;AF=0.0144;NSAMP=421;MSQ=18.49;RECLASSIFIED;AC=421;AN=29246;NFAM=403
chr2	92263392	496452_1	N	]chr2:93233530]N	157599	LOW	SVTYPE=BND;POS=92263392;STRANDS=-+:430;IMPRECISE;CIPOS=-247,9;CIEND=-10,266;CIPOS95=-6,6;CIEND95=-10,10;MATEID=496452_2;EVENT=496452;SU=430;PE=430;SR=0;ALG=PROD;AF=0.182;NSAMP=3006;MSQ=27.77;RECLASSIFIED;AC=5137;AN=28222;NFAM=2944
chr2	92263680	276694_1	N	N[chr2:93469227[	36901	LOW	SVTYPE=BND;POS=92263680;STRANDS=+-:208;IMPRECISE;CIPOS=-24,385;CIEND=-376,29;CIPOS95=-18,18;CIEND95=-40,29;MATEID=276694_2;EVENT=276694;SU=208;PE=208;SR=0;ALG=PROD;AF=0.01922;NSAMP=562;MSQ=24.83;RECLASSIFIED;AC=562;AN=29238;NFAM=527
chr2	92264896	496455_1	N	]chr2:94076095]N	3080.01	LOW	SVTYPE=BND;POS=92264896;STRANDS=-+:4;IMPRECISE;CIPOS=-459,9;CIEND=-10,427;CIPOS95=-108,2;CIEND95=-2,116;MATEID=496455_2;EVENT=496455;SU=4;PE=4;SR=0;ALG=PROD;AF=0.002087;NSAMP=61;MSQ=9.9;RECLASSIFIED;AC=61;AN=29224;NFAM=61
chr2	92265189	496454_1	N	]chr2:93469417]N	1120.2	LOW	SVTYPE=BND;POS=92265189;STRANDS=-+:4;IMPRECISE;CIPOS=-559,9;CIEND=-10,518;CIPOS95=-183,1;CIEND95=-1,177;MATEID=496454_2;EVENT=496454;SU=4;PE=4;SR=0;ALG=PROD;AF=0.001094;NSAMP=32;MSQ=11.95;RECLASSIFIED;AC=32;AN=29240;NFAM=32
chr2	92266855	276695_1	N	N[chr2:93550213[	15339.2	LOW	SVTYPE=BND;POS=92266855;STRANDS=+-:17;IMPRECISE;CIPOS=-12,470;CIEND=-439,29;CIPOS95=-12,97;CIEND95=-60,29;MATEID=276695_2;EVENT=276695;SU=17;PE=17;SR=0;ALG=PROD;AF=0.02209;NSAMP=645;MSQ=17.96;RECLASSIFIED;AC=646;AN=29240;NFAM=645
chr2	92266874	276696_1	N	N[chr2:93594526[	393968	LOW	SVTYPE=BND;POS=92266874;STRANDS=+-:1493;IMPRECISE;CIPOS=-19,178;CIEND=-185,27;CIPOS95=-6,6;CIEND95=-7,7;MATEID=276696_2;EVENT=276696;SU=1493;PE=1493;SR=0;ALG=PROD;AF=0.1534;NSAMP=4484;MSQ=63.15;RECLASSIFIED;AC=4486;AN=29246;NFAM=4277
chr2	92267580	276697	N	<DEL>	113.89	PASS	SVTYPE=DEL;POS=92267580;SVLEN=-1435822;END=93703402;STRANDS=+-:4;IMPRECISE;CIPOS=-10,719;CIEND=-719,9;CIPOS95=-2,163;CIEND95=-170,1;SU=4;PE=4;SR=0;ALG=PROD;AF=3.419e-05;NSAMP=1;MSQ=56.86;AC=1;AN=29246;NFAM=1
chr2	92267631	276699_1	N	N[chr2:94141145[	82.13	LOW	SVTYPE=BND;POS=92267631;STRANDS=+-:4;IMPRECISE;CIPOS=-10,490;CIEND=-450,9;CIPOS95=-1,161;CIEND95=-145,1;MATEID=276699_2;EVENT=276699;SU=4;PE=4;SR=0;ALG=PROD;AF=0.0001026;NSAMP=3;MSQ=24.83;RECLASSIFIED;AC=3;AN=29246;NFAM=3
chr2	92267636	276698_1	N	N[chr2:93864082[	260741	LOW	SVTYPE=BND;POS=92267636;STRANDS=+-:2509;IMPRECISE;CIPOS=-6,183;CIEND=-168,9;CIPOS95=-6,6;CIEND95=-4,4;MATEID=276698_2;EVENT=276698;SU=2509;PE=2509;SR=0;ALG=PROD;AF=0.08596;NSAMP=2512;MSQ=41.45;RECLASSIFIED;AC=2514;AN=29246;NFAM=2162
chr2	92273032	276700_1	N	N[chr2:92640886[	206899	LOW	SVTYPE=BND;POS=92273032;STRANDS=+-:4;IMPRECISE;CIPOS=-10,666;CIEND=-718,9;CIPOS95=-1,230;CIEND95=-240,1;MATEID=276700_2;EVENT=276700;SU=4;PE=4;SR=0;ALG=PROD;AF=0.08079;NSAMP=2351;MSQ=38.51;RECLASSIFIED;AC=2352;AN=29114;NFAM=2128
chr2	92275096	496456_1	N	]chr2:92677106]N	626.77	LOW	SVTYPE=BND;POS=92275096;STRANDS=-+:4;IMPRECISE;CIPOS=-640,9;CIEND=-10,649;CIPOS95=-207,1;CIEND95=-1,216;MATEID=496456_2;EVENT=496456;SU=4;PE=4;SR=0;ALG=PROD;AF=3.419e-05;NSAMP=1;MSQ=25.53;RECLASSIFIED;AC=1;AN=29246;NFAM=1
chr2	92275215	496459_1	N	]chr2:93791638]N	6167.43	LOW	SVTYPE=BND;POS=92275215;STRANDS=-+:30;IMPRECISE;CIPOS=-701,69;CIEND=-55,630;CIPOS95=-202,69;CIEND95=-55,159;MATEID=496459_2;EVENT=496459;SU=30;PE=30;SR=0;ALG=SUM;AF=0.000651;NSAMP=18;MSQ=18.72;RECLASSIFIED;AC=19;AN=29184;NFAM=17
chr2	92275232	496458_1	N	]chr2:92795754]N	13072	LOW	SVTYPE=BND;POS=92275232;STRANDS=-+:987;IMPRECISE;CIPOS=-158,9;CIEND=-10,185;CIPOS95=-2,2;CIEND95=-5,5;MATEID=496458_2;EVENT=496458;SU=987;PE=987;SR=0;ALG=PROD;AF=0.01269;NSAMP=367;MSQ=25.91;RECLASSIFIED;AC=371;AN=29244;NFAM=367
chr2	92275934	496457_1	N	]chr2:92678008]N	2745.17	LOW	SVTYPE=BND;POS=92275934;STRANDS=-+:4;IMPRECISE;CIPOS=-672,9;CIEND=-10,661;CIPOS95=-238,1;CIEND95=-1,241;MATEID=496457_2;EVENT=496457;SU=4;PE=4;SR=0;ALG=PROD;AF=0.0001027;NSAMP=3;MSQ=17.16;RECLASSIFIED;AC=3;AN=29220;NFAM=3
chr2	92276163	276701_1	N	N[chr2:92581473[	34038.8	LOW	SVTYPE=BND;POS=92276163;STRANDS=+-:86;IMPRECISE;CIPOS=-15,386;CIEND=-400,10;CIPOS95=-15,29;CIEND95=-41,10;MATEID=276701_2;EVENT=276701;SU=86;PE=86;SR=0;ALG=PROD;AF=0.01952;NSAMP=566;MSQ=34.16;RECLASSIFIED;AC=570;AN=29202;NFAM=558
chr2	92279167	496451_2	N	N[chr2:92255526[	71448.3	LOW	SVTYPE=BND;POS=92255526;STRANDS=-+:21;IMPRECISE;CIPOS=-31,541;CIEND=-580,13;CIPOS95=-31,114;CIEND95=-124,13;MATEID=496451_1;EVENT=496451;SECONDARY;SU=21;PE=21;SR=0;ALG=PROD;AF=0.002899;NSAMP=72;MSQ=11.02;RECLASSIFIED;AC=72;AN=24840;NFAM=71
chr2	92282523	496461_1	N	]chr2:93189567]N	40774.1	LOW	SVTYPE=BND;POS=92282523;STRANDS=-+:361;IMPRECISE;CIPOS=-327,10;CIEND=-16,294;CIPOS95=-23,10;CIEND95=-16,23;MATEID=496461_2;EVENT=496461;SU=361;PE=361;SR=0;ALG=PROD;AF=0.03819;NSAMP=1102;MSQ=17.66;RECLASSIFIED;AC=1115;AN=29194;NFAM=1060
chr2	92282533	496460_1	N	]chr2:93136722]N	20358.3	LOW	SVTYPE=BND;POS=92282533;STRANDS=-+:5;IMPRECISE;CIPOS=-631,9;CIEND=-8,624;CIPOS95=-212,1;CIEND95=-1,228;MATEID=496460_2;EVENT=496460;SU=5;PE=5;SR=0;ALG=PROD;AF=0.01333;NSAMP=388;MSQ=14.08;RECLASSIFIED;AC=389;AN=29192;NFAM=370
chr2	92284198	276702_1	N	N[chr2:93630598[	35051.8	LOW	SVTYPE=BND;POS=92284198;STRANDS=+-:4;IMPRECISE;CIPOS=-10,621;CIEND=-584,9;CIPOS95=-2,136;CIEND95=-129,2;MATEID=276702_2;EVENT=276702;SU=4;PE=4;SR=0;ALG=PROD;AF=0.008991;NSAMP=233;MSQ=20.6;RECLASSIFIED;AC=241;AN=26806;NFAM=226
chr2	92285435	496462_1	N	]chr2:92942001]N	174.5	LOW	SVTYPE=BND;POS=92285435;STRANDS=-+:4;IMPRECISE;CIPOS=-446,9;CIEND=-10,397;CIPOS95=-151,1;CIEND95=-2,109;MATEID=496462_2;EVENT=496462;SU=4;PE=4;SR=0;ALG=PROD;AF=0.0001026;NSAMP=3;MSQ=24.38;RECLASSIFIED;AC=3;AN=29246;NFAM=3
chr2	92285461	496463_1	N	]chr2:93043446]N	110.21	LOW	SVTYPE=BND;POS=92285461;STRANDS=-+:6;IMPRECISE;CIPOS=-571,9;CIEND=-10,560;CIPOS95=-190,1;CIEND95=-1,199;MATEID=496463_2;EVENT=496463;SU=6;PE=6;SR=0;ALG=PROD;AF=0.0001368;NSAMP=4;MSQ=9.62;RECLASSIFIED;AC=4;AN=29246;NFAM=4
chr2	92285665	276709_1	N	N[chr2:94038876[	438.44	LOW	SVTYPE=BND;POS=92285665;STRANDS=+-:12;IMPRECISE;CIPOS=-30,492;CIEND=-475,29;CIPOS95=-30,125;CIEND95=-98,29;MATEID=276709_2;EVENT=276709;SU=12;PE=12;SR=0;ALG=PROD;AF=0.0002052;NSAMP=6;MSQ=70.28;RECLASSIFIED;AC=6;AN=29246;NFAM=6
chr2	92285675	276704	N	<DEL>	231.45	PASS	SVTYPE=DEL;POS=92285675;SVLEN=-656514;END=92942189;STRANDS=+-:19;IMPRECISE;CIPOS=-30,349;CIEND=-360,29;CIPOS95=-30,58;CIEND95=-64,29;SU=19;PE=19;SR=0;ALG=PROD;AF=0.0001368;NSAMP=4;MSQ=44.09;AC=4;AN=29246;NFAM=4
chr2	92285679	276707_1	N	N[chr2:93680320[	294.18	LOW	SVTYPE=BND;POS=92285679;STRANDS=+-:9;IMPRECISE;CIPOS=-10,468;CIEND=-637,9;CIPOS95=-1,173;CIEND95=-162,1;MATEID=276707_2;EVENT=276707;SU=9;PE=9;SR=0;ALG=PROD;AF=0.0002393;NSAMP=7;MSQ=13.08;RECLASSIFIED;AC=7;AN=29246;NFAM=6
chr2	92285684	276706_1	N	N[chr2:93602667[	330.41	LOW	SVTYPE=BND;POS=92285684;STRANDS=+-:4;IMPRECISE;CIPOS=-10,596;CIEND=-635,9;CIPOS95=-1,188;CIEND95=-202,1;MATEID=276706_2;EVENT=276706;SU=4;PE=4;SR=0;ALG=PROD;AF=6.839e-05;NSAMP=2;MSQ=110.71;RECLASSIFIED;AC=2;AN=29246;NFAM=2
chr2	92285696	276708_1	N	N[chr2:93880706[	164866	LOW	SVTYPE=BND;POS=92285696;STRANDS=+-:2912;IMPRECISE;CIPOS=-10,169;CIEND=-186,9;CIPOS95=-5,5;CIEND95=-8,8;MATEID=276708_2;EVENT=276708;SU=2912;PE=2912;SR=0;ALG=PROD;AF=0.0476;NSAMP=1392;MSQ=51.14;RECLASSIFIED;AC=1392;AN=29246;NFAM=1244
chr2	92286228	276703_1	N	N[chr2:92839647[	19528.7	LOW	SVTYPE=BND;POS=92286228;STRANDS=+-:4;IMPRECISE;CIPOS=-10,678;CIEND=-695,9;CIPOS95=-1,239;CIEND95=-232,0;MATEID=276703_2;EVENT=276703;SU=4;PE=4;SR=0;ALG=PROD;AF=0.01395;NSAMP=408;MSQ=17.4;RECLASSIFIED;AC=408;AN=29238;NFAM=395
chr2	92289246	496465_1	N	]chr2:93724742]N	123650	LOW	SVTYPE=BND;POS=92289246;STRANDS=-+:500;IMPRECISE;CIPOS=-325,17;CIEND=-38,272;CIPOS95=-30,17;CIEND95=-10,10;MATEID=496465_2;EVENT=496465;SU=500;PE=500;SR=0;ALG=PROD;AF=0.06237;NSAMP=1822;MSQ=26.5;RECLASSIFIED;AC=1824;AN=29246;NFAM=1652
chr2	92289466	276710_1	N	N[chr2:93310584[	342926	LOW	SVTYPE=BND;POS=92289466;STRANDS=+-:58;IMPRECISE;CIPOS=-16,336;CIEND=-339,15;CIPOS95=-16,38;CIEND95=-38,15;MATEID=276710_2;EVENT=276710;SU=58;PE=58;SR=0;ALG=PROD;AF=0.1863;NSAMP=5381;MSQ=42.63;RECLASSIFIED;AC=5435;AN=29178;NFAM=5128
chr2	92291478	7316_2	N	N[chr1:86678994[	1.88879e+06	LOW	SVTYPE=BND;POS=92291478;STRANDS=-+:4;IMPRECISE;CIPOS=-10,545;CIEND=-574,9;CIPOS95=-1,193;CIEND95=-199,0;MATEID=7316_1;EVENT=7316;SECONDARY;SU=4;PE=4;SR=0;ALG=PROD;AF=0.2756;NSAMP=8061;MSQ=143.3;AC=8061;AN=29246;NFAM=7578
chr2	92294298	276711_1	N	N[chr2:93867274[	15341.7	LOW	SVTYPE=BND;POS=92294298;STRANDS=+-:405;IMPRECISE;CIPOS=-12,378;CIEND=-372,13;CIPOS95=-12,50;CIEND95=-45,13;MATEID=276711_2;EVENT=276711;SU=405;PE=405;SR=0;ALG=PROD;AF=0.007388;NSAMP=216;MSQ=25.37;RECLASSIFIED;AC=216;AN=29236;NFAM=211
chr2	92302312	496466_1	N	]chr2:92448178]N	2754.88	LOW	SVTYPE=BND;POS=92302312;STRANDS=-+:10;IMPRECISE;CIPOS=-403,29;CIEND=-30,403;CIPOS95=-79,29;CIEND95=-30,68;MATEID=496466_2;EVENT=496466;SU=10;PE=10;SR=0;ALG=PROD;AF=0.0002394;NSAMP=6;MSQ=29.21;RECLASSIFIED;AC=7;AN=29236;NFAM=6
chr2	92302523	276712_1	N	N[chr2:92392071[	10301	LOW	SVTYPE=BND;POS=92302523;STRANDS=+-:9;IMPRECISE;CIPOS=-30,569;CIEND=-606,29;CIPOS95=-30,150;CIEND95=-173,29;MATEID=276712_2;EVENT=276712;SU=9;PE=9;SR=0;ALG=PROD;AF=0.00684;NSAMP=200;MSQ=28.94;RECLASSIFIED;AC=200;AN=29240;NFAM=197
chr2	92308742	496467_1	N	]chr2:93108597]N	451953	LOW	SVTYPE=BND;POS=92308742;STRANDS=-+:30959;CIPOS=-70,1;CIEND=-2,29;CIPOS95=0,0;CIEND95=0,0;MATEID=496467_2;EVENT=496467;SU=30959;PE=30959;SR=0;ALG=PROD;AF=0.2491;NSAMP=7284;MSQ=38.88;RECLASSIFIED;AC=7285;AN=29246;NFAM=6805
chr2	92308921	276713_1	N	N[chr2:92310353[	489.52	LOW	SVTYPE=BND;POS=92308921;STRANDS=+-:4;IMPRECISE;CIPOS=-10,655;CIEND=-681,9;CIPOS95=-1,229;CIEND95=-222,1;MATEID=276713_2;EVENT=276713;SU=4;PE=4;SR=0;ALG=PROD;AF=0.0005813;NSAMP=17;MSQ=21.83;RECLASSIFIED;AC=17;AN=29246;NFAM=17
chr2	92308933	276714_1	N	N[chr2:92756129[	71402.5	LOW	SVTYPE=BND;POS=92308933;STRANDS=+-:446;IMPRECISE;CIPOS=-13,359;CIEND=-338,9;CIPOS95=-13,42;CIEND95=-26,9;MATEID=276714_2;EVENT=276714;SU=446;PE=446;SR=0;ALG=PROD;AF=0.03368;NSAMP=985;MSQ=32.18;RECLASSIFIED;AC=985;AN=29246;NFAM=931
chr2	92310158	496469_1	N	]chr2:92867443]N	1391.27	LOW	SVTYPE=BND;POS=92310158;STRANDS=-+:8;IMPRECISE;CIPOS=-541,9;CIEND=-10,457;CIPOS95=-121,2;CIEND95=-1,153;MATEID=496469_2;EVENT=496469;SU=8;PE=8;SR=0;ALG=PROD;AF=0.001915;NSAMP=56;MSQ=8.09;RECLASSIFIED;AC=56;AN=29244;NFAM=56
chr2	92310189	496468_1	N	]chr2:92756392]N	9232.85	LOW	SVTYPE=BND;POS=92310189;STRANDS=-+:10;IMPRECISE;CIPOS=-631,29;CIEND=-30,609;CIPOS95=-164,29;CIEND95=-30,151;MATEID=496468_2;EVENT=496468;SU=10;PE=10;SR=0;ALG=PROD;AF=3.443e-05;NSAMP=1;MSQ=5.46;RECLASSIFIED;AC=1;AN=29048;NFAM=1
chr2	92310296	496470_1	N	]chr2:93990026]N	1303.25	LOW	SVTYPE=BND;POS=92310296;STRANDS=-+:4;IMPRECISE;CIPOS=-639,9;CIEND=-10,455;CIPOS95=-212,1;CIEND95=-2,155;MATEID=496470_2;EVENT=496470;SU=4;PE=4;SR=0;ALG=PROD;AF=0.0001027;NSAMP=3;MSQ=7.13;RECLASSIFIED;AC=3;AN=29212;NFAM=3
chr2	92310353	276713_2	N	]chr2:92308921]N	489.52	LOW	SVTYPE=BND;POS=92308921;STRANDS=+-:4;IMPRECISE;CIPOS=-681,9;CIEND=-10,655;CIPOS95=-222,1;CIEND95=-1,229;MATEID=276713_1;EVENT=276713;SECONDARY;SU=4;PE=4;SR=0;ALG=PROD;AF=0.0005813;NSAMP=17;MSQ=21.83;RECLASSIFIED;AC=17;AN=29246;NFAM=17
chr2	92310442	276715_1	N	N[chr2:92867159[	4184.05	LOW	SVTYPE=BND;POS=92310442;STRANDS=+-:4;IMPRECISE;CIPOS=-10,631;CIEND=-619,9;CIPOS95=-1,207;CIEND95=-196,1;MATEID=276715_2;EVENT=276715;SU=4;PE=4;SR=0;ALG=PROD;AF=0.0005852;NSAMP=12;MSQ=28.08;RECLASSIFIED;AC=17;AN=29052;NFAM=12
chr2	92310536	276716_1	N	N[chr2:93625911[	3.38109e+06	LOW	SVTYPE=BND;POS=92310536;STRANDS=+-:28;IMPRECISE;CIPOS=-30,439;CIEND=-492,29;CIPOS95=-30,55;CIEND95=-72,29;MATEID=276716_2;EVENT=276716;SU=28;PE=28;SR=0;ALG=PROD;AF=0.4653;NSAMP=13007;MSQ=159.37;RECLASSIFIED;AC=13553;AN=29130;NFAM=12029
chr2	92311760	496439_2	N	N[chr2:92227230[	72263	LOW	SVTYPE=BND;POS=92227230;STRANDS=-+:92;IMPRECISE;CIPOS=-12,310;CIEND=-378,11;CIPOS95=-12,24;CIEND95=-29,11;MATEID=496439_1;EVENT=496439;SECONDARY;SU=92;PE=92;SR=0;ALG=PROD;AF=0.03247;NSAMP=786;MSQ=27.93;RECLASSIFIED;AC=920;AN=28334;NFAM=742
chr2	92311761	276717_1	N	N[chr2:92470233[	23414.9	LOW	SVTYPE=BND;POS=92311761;STRANDS=+-:13;IMPRECISE;CIPOS=-32,634;CIEND=-689,30;CIPOS95=-32,155;CIEND95=-160,30;MATEID=276717_2;EVENT=276717;SU=13;PE=13;SR=0;ALG=PROD;AF=0.0113;NSAMP=326;MSQ=19.24;RECLASSIFIED;AC=327;AN=28946;NFAM=307
chr2	92311761	276718_1	N	N[chr2:92956669[	2470.91	LOW	SVTYPE=BND;POS=92311761;STRANDS=+-:5;IMPRECISE;CIPOS=-10,401;CIEND=-437,9;CIPOS95=-1,122;CIEND95=-139,1;MATEID=276718_2;EVENT=276718;SU=5;PE=5;SR=0;ALG=PROD;AF=0.002633;NSAMP=77;MSQ=18.46;RECLASSIFIED;AC=77;AN=29246;NFAM=77
chr2	92313032	496473_1	N	]chr2:93344304]N	65958.5	LOW	SVTYPE=BND;POS=92313032;STRANDS=-+:174;IMPRECISE;CIPOS=-524,11;CIEND=-10,510;CIPOS95=-63,11;CIEND95=-10,49;MATEID=496473_2;EVENT=496473;SU=174;PE=174;SR=0;ALG=PROD;AF=0.05548;NSAMP=1570;MSQ=16.74;RECLASSIFIED;AC=1622;AN=29234;NFAM=1427
chr2	92313052	496472_1	N	]chr2:93306157]N	2349.17	LOW	SVTYPE=BND;POS=92313052;STRANDS=-+:4;IMPRECISE;CIPOS=-651,9;CIEND=-10,644;CIPOS95=-152,2;CIEND95=-2,151;MATEID=496472_2;EVENT=496472;SU=4;PE=4;SR=0;ALG=PROD;AF=0.002667;NSAMP=75;MSQ=20.19;RECLASSIFIED;AC=78;AN=29246;NFAM=75
chr2	92313057	496471_1	N	]chr2:92998075]N	2123.5	LOW	SVTYPE=BND;POS=92313057;STRANDS=-+:5;IMPRECISE;CIPOS=-603,9;CIEND=-10,575;CIPOS95=-203,1;CIEND95=-1,196;MATEID=496471_2;EVENT=496471;SU=5;PE=5;SR=0;ALG=PROD;AF=0.001334;NSAMP=39;MSQ=14.84;RECLASSIFIED;AC=39;AN=29246;NFAM=38
chr2	92313245	276719_1	N	N[chr2:93285180[	55398.2	LOW	SVTYPE=BND;POS=92313245;STRANDS=+-:603;IMPRECISE;CIPOS=-10,301;CIEND=-275,20;CIPOS95=-10,26;CIEND95=-15,15;MATEID=276719_2;EVENT=276719;SU=603;PE=603;SR=0;ALG=PROD;AF=0.04118;NSAMP=1200;MSQ=25.55;RECLASSIFIED;AC=1204;AN=29234;NFAM=1172
chr2	92316483	276720_1	N	N[chr2:92733593[	28304.7	LOW	SVTYPE=BND;POS=92316483;STRANDS=+-:20;IMPRECISE;CIPOS=-27,389;CIEND=-399,13;CIPOS95=-27,74;CIEND95=-83,13;MATEID=276720_2;EVENT=276720;SU=20;PE=20;SR=0;ALG=PROD;AF=0.02583;NSAMP=667;MSQ=29.35;RECLASSIFIED;AC=753;AN=29148;NFAM=659
chr2	92321254	496474_1	N	]chr2:94037950]N	15203.2	LOW	SVTYPE=BND;POS=92321254;STRANDS=-+:69;IMPRECISE;CIPOS=-464,10;CIEND=-10,418;CIPOS95=-69,10;CIEND95=-10,55;MATEID=496474_2;EVENT=496474;SU=69;PE=69;SR=0;ALG=PROD;AF=0.01801;NSAMP=504;MSQ=18.92;RECLASSIFIED;AC=526;AN=29210;NFAM=493
```
