## Supplementary File 1 for "Mapping and characterization of structural variation in 17,795 deeply sequenced human genomes": B38.callset.public.vcf (part 22 of 199)

```
chr2	92322936	276721_1	N	N[chr2:92568845[	5946.68	LOW	SVTYPE=BND;POS=92322936;STRANDS=+-:76;IMPRECISE;CIPOS=-13,576;CIEND=-560,13;CIPOS95=-13,83;CIEND95=-60,13;MATEID=276721_2;EVENT=276721;SU=76;PE=76;SR=0;ALG=PROD;AF=0.001883;NSAMP=55;MSQ=21.31;RECLASSIFIED;AC=55;AN=29212;NFAM=53
chr2	92324621	496476_1	N	]chr2:94090163]N	723478	LOW	SVTYPE=BND;POS=92324621;STRANDS=-+:7291;IMPRECISE;CIPOS=-89,24;CIEND=-4,121;CIPOS95=-1,1;CIEND95=-2,2;MATEID=496476_2;EVENT=496476;SU=7291;PE=7291;SR=0;ALG=PROD;AF=0.1596;NSAMP=4594;MSQ=69.27;RECLASSIFIED;AC=4667;AN=29240;NFAM=4158
chr2	92324698	496475_1	N	]chr2:93802482]N	1850.8	LOW	SVTYPE=BND;POS=92324698;STRANDS=-+:44;IMPRECISE;CIPOS=-558,13;CIEND=-13,405;CIPOS95=-102,13;CIEND95=-13,43;MATEID=496475_2;EVENT=496475;SU=44;PE=44;SR=0;ALG=PROD;AF=0.001231;NSAMP=36;MSQ=18.63;RECLASSIFIED;AC=36;AN=29246;NFAM=36
chr2	92324962	276722_1	N	N[chr2:94073232[	2.39645e+06	LOW	SVTYPE=BND;POS=92324962;STRANDS=+-:544;IMPRECISE;CIPOS=-22,259;CIEND=-290,9;CIPOS95=-9,9;CIEND95=-16,9;MATEID=276722_2;EVENT=276722;SU=544;PE=544;SR=0;ALG=PROD;AF=0.5139;NSAMP=8268;MSQ=159.33;RECLASSIFIED;AC=13564;AN=26392;NFAM=7615
chr2	92327048	496477_1	N	]chr2:92975232]N	69326.4	LOW	SVTYPE=BND;POS=92327048;STRANDS=-+:65;IMPRECISE;CIPOS=-491,10;CIEND=-12,536;CIPOS95=-89,10;CIEND95=-12,88;MATEID=496477_2;EVENT=496477;SU=65;PE=65;SR=0;ALG=PROD;AF=0.08121;NSAMP=2240;MSQ=15.97;RECLASSIFIED;AC=2372;AN=29208;NFAM=2111
chr2	92327101	496478_1	N	]chr2:93775151]N	2075.75	LOW	SVTYPE=BND;POS=92327101;STRANDS=-+:45;IMPRECISE;CIPOS=-505,9;CIEND=-22,449;CIPOS95=-103,9;CIEND95=-22,54;MATEID=496478_2;EVENT=496478;SU=45;PE=45;SR=0;ALG=PROD;AF=0.003419;NSAMP=100;MSQ=9.12;RECLASSIFIED;AC=100;AN=29246;NFAM=97
chr2	92327268	276723_1	N	N[chr2:93405254[	501405	LOW	SVTYPE=BND;POS=92327268;STRANDS=+-:2745;IMPRECISE;CIPOS=-20,336;CIEND=-256,11;CIPOS95=-20,28;CIEND95=-3,3;MATEID=276723_2;EVENT=276723;SU=2745;PE=2745;SR=0;ALG=PROD;AF=0.1685;NSAMP=4919;MSQ=47.28;RECLASSIFIED;AC=4923;AN=29222;NFAM=4446
chr2	92333219	276724_1	N	N[chr2:93046508[	91366.5	LOW	SVTYPE=BND;POS=92333219;STRANDS=+-:4;IMPRECISE;CIPOS=-10,697;CIEND=-666,9;CIPOS95=-1,239;CIEND95=-228,1;MATEID=276724_2;EVENT=276724;SU=4;PE=4;SR=0;ALG=PROD;AF=0.03198;NSAMP=934;MSQ=41.23;RECLASSIFIED;AC=934;AN=29206;NFAM=855
chr2	92333269	496479_1	N	]chr2:92851668]N	305936	LOW	SVTYPE=BND;POS=92333269;STRANDS=-+:1745;IMPRECISE;CIPOS=-163,26;CIEND=-11,181;CIPOS95=-6,6;CIEND95=-8,8;MATEID=496479_2;EVENT=496479;SU=1745;PE=1745;SR=0;ALG=PROD;AF=0.2265;NSAMP=6190;MSQ=29.76;RECLASSIFIED;AC=6565;AN=28980;NFAM=5768
chr2	92336424	496480_1	N	]chr2:94016841]N	2629.41	LOW	SVTYPE=BND;POS=92336424;STRANDS=-+:17;IMPRECISE;CIPOS=-618,30;CIEND=-30,408;CIPOS95=-94,30;CIEND95=-29,29;MATEID=496480_2;EVENT=496480;SU=17;PE=17;SR=0;ALG=PROD;AF=0.00106;NSAMP=31;MSQ=21.34;RECLASSIFIED;AC=31;AN=29238;NFAM=31
chr2	92338724	276693_2	N	]chr2:92253416]N	17514.9	LOW	SVTYPE=BND;POS=92253416;STRANDS=+-:29;IMPRECISE;CIPOS=-658,16;CIEND=-30,582;CIPOS95=-115,16;CIEND95=-30,77;MATEID=276693_1;EVENT=276693;SECONDARY;SU=29;PE=29;SR=0;ALG=PROD;AF=0.01293;NSAMP=378;MSQ=18.76;RECLASSIFIED;AC=378;AN=29242;NFAM=370
chr2	92338741	276726_1	N	N[chr2:93933514[	137161	LOW	SVTYPE=BND;POS=92338741;STRANDS=+-:16;IMPRECISE;CIPOS=-17,238;CIEND=-450,12;CIPOS95=-17,76;CIEND95=-89,12;MATEID=276726_2;EVENT=276726;SU=16;PE=16;SR=0;ALG=PROD;AF=0.1049;NSAMP=2958;MSQ=35.02;RECLASSIFIED;AC=3007;AN=28664;NFAM=2925
chr2	92338905	276725_1	N	N[chr2:93876827[	87814.1	LOW	SVTYPE=BND;POS=92338905;STRANDS=+-:16;IMPRECISE;CIPOS=-22,671;CIEND=-690,14;CIPOS95=-22,158;CIEND95=-160,14;MATEID=276725_2;EVENT=276725;SU=16;PE=16;SR=0;ALG=PROD;AF=0.04129;NSAMP=952;MSQ=29.87;RECLASSIFIED;AC=1126;AN=27268;NFAM=883
chr2	92338914	276727_1	N	N[chr2:94155921[	574710	LOW	SVTYPE=BND;POS=92338914;STRANDS=+-:2439;IMPRECISE;CIPOS=-9,146;CIEND=-87,8;CIPOS95=-3,3;CIEND95=0,0;MATEID=276727_2;EVENT=276727;SU=2439;PE=2439;SR=0;ALG=PROD;AF=0.2621;NSAMP=7393;MSQ=52.73;RECLASSIFIED;AC=7629;AN=29104;NFAM=7032
chr2	92343311	496481_1	N	]chr2:93642877]N	823.4	LOW	SVTYPE=BND;POS=92343311;STRANDS=-+:11;IMPRECISE;CIPOS=-607,29;CIEND=-30,575;CIPOS95=-157,29;CIEND95=-30,161;MATEID=496481_2;EVENT=496481;SU=11;PE=11;SR=0;ALG=PROD;AF=6.839e-05;NSAMP=2;MSQ=21.91;RECLASSIFIED;AC=2;AN=29246;NFAM=2
chr2	92344655	496482_1	N	]chr2:92913864]N	11198.5	LOW	SVTYPE=BND;POS=92344655;STRANDS=-+:24;IMPRECISE;CIPOS=-662,31;CIEND=-50,622;CIPOS95=-118,31;CIEND95=-50,115;MATEID=496482_2;EVENT=496482;SU=24;PE=24;SR=0;ALG=PROD;AF=0.004901;NSAMP=140;MSQ=11.09;RECLASSIFIED;AC=143;AN=29180;NFAM=135
chr2	92344689	496483_1	N	]chr2:94050220]N	4938.22	LOW	SVTYPE=BND;POS=92344689;STRANDS=-+:4;IMPRECISE;CIPOS=-648,9;CIEND=-10,624;CIPOS95=-224,1;CIEND95=-1,207;MATEID=496483_2;EVENT=496483;SU=4;PE=4;SR=0;ALG=PROD;AF=0.000582;NSAMP=17;MSQ=20.48;RECLASSIFIED;AC=17;AN=29208;NFAM=17
chr2	92345573	276728_1	N	N[chr2:93330465[	99962.3	LOW	SVTYPE=BND;POS=92345573;STRANDS=+-:561;IMPRECISE;CIPOS=-78,615;CIEND=-628,59;CIPOS95=-78,91;CIEND95=-96,59;MATEID=276728_2;EVENT=276728;SU=561;PE=561;SR=0;ALG=SUM;AF=0.03079;NSAMP=887;MSQ=50.76;RECLASSIFIED;AC=890;AN=28908;NFAM=819
chr2	92348502	496484_1	N	]chr2:93503037]N	1040.45	LOW	SVTYPE=BND;POS=92348502;STRANDS=-+:6;IMPRECISE;CIPOS=-614,9;CIEND=-10,680;CIPOS95=-167,1;CIEND95=-1,197;MATEID=496484_2;EVENT=496484;SU=6;PE=6;SR=0;ALG=PROD;AF=3.42e-05;NSAMP=1;MSQ=6.95;RECLASSIFIED;AC=1;AN=29238;NFAM=1
chr2	92348764	276729_1	N	N[chr2:94003709[	27621.7	LOW	SVTYPE=BND;POS=92348764;STRANDS=+-:12;IMPRECISE;CIPOS=-30,445;CIEND=-476,29;CIPOS95=-30,119;CIEND95=-139,29;MATEID=276729_2;EVENT=276729;SU=12;PE=12;SR=0;ALG=PROD;AF=3.625e-05;NSAMP=1;MSQ=56.73;RECLASSIFIED;AC=1;AN=27588;NFAM=1
chr2	92349085	276730_1	N	N[chr2:94026704[	21970.8	LOW	SVTYPE=BND;POS=92349085;STRANDS=+-:16;IMPRECISE;CIPOS=-35,620;CIEND=-694,15;CIPOS95=-35,143;CIEND95=-158,15;MATEID=276730_2;EVENT=276730;SU=16;PE=16;SR=0;ALG=PROD;AF=0.01689;NSAMP=494;MSQ=18.26;RECLASSIFIED;AC=494;AN=29240;NFAM=477
chr2	92351829	276731_1	N	N[chr2:93609261[	209097	LOW	SVTYPE=BND;POS=92351829;STRANDS=+-:393;IMPRECISE;CIPOS=-11,278;CIEND=-288,9;CIPOS95=-11,15;CIEND95=-21,9;MATEID=276731_2;EVENT=276731;SU=393;PE=393;SR=0;ALG=PROD;AF=0.1135;NSAMP=2962;MSQ=42.47;RECLASSIFIED;AC=3121;AN=27498;NFAM=2854
chr2	92360588	496485_1	N	]chr2:92837853]N	19044.9	LOW	SVTYPE=BND;POS=92360588;STRANDS=-+:73;IMPRECISE;CIPOS=-501,34;CIEND=-12,506;CIPOS95=-68,34;CIEND95=-12,80;MATEID=496485_2;EVENT=496485;SU=73;PE=73;SR=0;ALG=PROD;AF=0.0172;NSAMP=503;MSQ=14.71;RECLASSIFIED;AC=503;AN=29246;NFAM=475
chr2	92361083	276732_1	N	N[chr2:92585035[	21359.2	LOW	SVTYPE=BND;POS=92361083;STRANDS=+-:32;IMPRECISE;CIPOS=-30,605;CIEND=-605,17;CIPOS95=-30,89;CIEND95=-99,17;MATEID=276732_2;EVENT=276732;SU=32;PE=32;SR=0;ALG=PROD;AF=0.003817;NSAMP=107;MSQ=21.59;RECLASSIFIED;AC=107;AN=28034;NFAM=103
chr2	92368634	276733_1	N	N[chr2:93513092[	78289.5	LOW	SVTYPE=BND;POS=92368634;STRANDS=+-:4;IMPRECISE;CIPOS=-10,747;CIEND=-752,9;CIPOS95=-1,249;CIEND95=-251,1;MATEID=276733_2;EVENT=276733;SU=4;PE=4;SR=0;ALG=PROD;AF=0.06087;NSAMP=1610;MSQ=21.45;RECLASSIFIED;AC=1774;AN=29144;NFAM=1551
chr2	92370322	496486_1	N	]chr2:93166092]N	86579.4	LOW	SVTYPE=BND;POS=92370322;STRANDS=-+:765;IMPRECISE;CIPOS=-203,9;CIEND=-10,221;CIPOS95=-5,5;CIEND95=-7,7;MATEID=496486_2;EVENT=496486;SU=765;PE=765;SR=0;ALG=PROD;AF=0.09083;NSAMP=2636;MSQ=24.48;RECLASSIFIED;AC=2656;AN=29240;NFAM=2610
chr2	92371816	496487_1	N	]chr2:92535433]N	549.98	LOW	SVTYPE=BND;POS=92371816;STRANDS=-+:47;IMPRECISE;CIPOS=-453,16;CIEND=-10,478;CIPOS95=-59,16;CIEND95=-10,77;MATEID=496487_2;EVENT=496487;SU=47;PE=47;SR=0;ALG=PROD;AF=0.0006497;NSAMP=19;MSQ=14.11;RECLASSIFIED;AC=19;AN=29246;NFAM=19
chr2	92371999	276734_1	N	N[chr2:92585131[	5963.66	LOW	SVTYPE=BND;POS=92371999;STRANDS=+-:4;IMPRECISE;CIPOS=-10,604;CIEND=-598,9;CIPOS95=-1,212;CIEND95=-201,1;MATEID=276734_2;EVENT=276734;SU=4;PE=4;SR=0;ALG=PROD;AF=0.0005481;NSAMP=16;MSQ=25.25;RECLASSIFIED;AC=16;AN=29190;NFAM=16
chr2	92376263	496488_1	N	]chr2:93214677]N	21805.5	LOW	SVTYPE=BND;POS=92376263;STRANDS=-+:184;IMPRECISE;CIPOS=-325,16;CIEND=-11,330;CIPOS95=-20,16;CIEND95=-11,17;MATEID=496488_2;EVENT=496488;SU=184;PE=184;SR=0;ALG=PROD;AF=0.0229;NSAMP=519;MSQ=20.23;RECLASSIFIED;AC=656;AN=28642;NFAM=513
chr2	92383166	496490_1	N	]chr2:93197054]N	1.12561e+06	LOW	SVTYPE=BND;POS=92383166;STRANDS=-+:34499;IMPRECISE;CIPOS=-68,0;CIEND=-3,24;CIPOS95=-1,0;CIEND95=0,0;MATEID=496490_2;EVENT=496490;SU=34499;PE=34499;SR=0;ALG=PROD;AF=0.2926;NSAMP=7854;MSQ=69.42;RECLASSIFIED;AC=8557;AN=29244;NFAM=7158
chr2	92383167	496489_1	N	]chr2:92776841]N	1550.38	LOW	SVTYPE=BND;POS=92383167;STRANDS=-+:24;IMPRECISE;CIPOS=-651,16;CIEND=-17,592;CIPOS95=-132,16;CIEND95=-17,112;MATEID=496489_2;EVENT=496489;SU=24;PE=24;SR=0;ALG=PROD;AF=0.0008891;NSAMP=26;MSQ=12.23;RECLASSIFIED;AC=26;AN=29244;NFAM=26
chr2	92383167	496491_1	N	]chr2:93406871]N	21940.8	LOW	SVTYPE=BND;POS=92383167;STRANDS=-+:50;IMPRECISE;CIPOS=-526,12;CIEND=-14,491;CIPOS95=-61,12;CIEND95=-14,63;MATEID=496491_2;EVENT=496491;SU=50;PE=50;SR=0;ALG=PROD;AF=0.01385;NSAMP=401;MSQ=20.73;RECLASSIFIED;AC=404;AN=29164;NFAM=388
chr2	92383199	496492_1	N	]chr2:94003931]N	893.86	LOW	SVTYPE=BND;POS=92383199;STRANDS=-+:22;IMPRECISE;CIPOS=-438,14;CIEND=-23,419;CIPOS95=-90,14;CIEND95=-23,85;MATEID=496492_2;EVENT=496492;SU=22;PE=22;SR=0;ALG=PROD;AF=0.001197;NSAMP=35;MSQ=8.86;RECLASSIFIED;AC=35;AN=29244;NFAM=35
chr2	92383200	276690_2	N	]chr2:92244584]N	3728.79	LOW	SVTYPE=BND;POS=92244584;STRANDS=+-:4;IMPRECISE;CIPOS=-685,9;CIEND=-10,639;CIPOS95=-224,1;CIEND95=-1,221;MATEID=276690_1;EVENT=276690;SECONDARY;SU=4;PE=4;SR=0;ALG=PROD;AF=0.003865;NSAMP=113;MSQ=18.13;RECLASSIFIED;AC=113;AN=29236;NFAM=111
chr2	92388356	496493_1	N	]chr2:93173379]N	2189.79	LOW	SVTYPE=BND;POS=92388356;STRANDS=-+:4;IMPRECISE;CIPOS=-666,9;CIEND=-10,629;CIPOS95=-227,1;CIEND95=-1,210;MATEID=496493_2;EVENT=496493;SU=4;PE=4;SR=0;ALG=PROD;AF=0.0003084;NSAMP=8;MSQ=32.59;RECLASSIFIED;AC=9;AN=29182;NFAM=8
chr2	92388429	276736_1	N	N[chr2:93092245[	4627.37	LOW	SVTYPE=BND;POS=92388429;STRANDS=+-:106;IMPRECISE;CIPOS=-11,455;CIEND=-299,13;CIPOS95=-11,30;CIEND95=-21,13;MATEID=276736_2;EVENT=276736;SU=106;PE=106;SR=0;ALG=PROD;AF=0.002228;NSAMP=65;MSQ=53.93;RECLASSIFIED;AC=65;AN=29178;NFAM=63
chr2	92388483	276738_1	N	N[chr2:93602610[	1232.23	LOW	SVTYPE=BND;POS=92388483;STRANDS=+-:4;IMPRECISE;CIPOS=-10,504;CIEND=-515,9;CIPOS95=-1,163;CIEND95=-165,1;MATEID=276738_2;EVENT=276738;SU=4;PE=4;SR=0;ALG=PROD;AF=6.847e-05;NSAMP=2;MSQ=33.34;RECLASSIFIED;AC=2;AN=29210;NFAM=2
chr2	92388536	276737_1	N	N[chr2:93574683[	1512.71	LOW	SVTYPE=BND;POS=92388536;STRANDS=+-:4;IMPRECISE;CIPOS=-10,625;CIEND=-649,9;CIPOS95=-1,213;CIEND95=-220,0;MATEID=276737_2;EVENT=276737;SU=4;PE=4;SR=0;ALG=PROD;AF=0.0001371;NSAMP=4;MSQ=34.14;RECLASSIFIED;AC=4;AN=29180;NFAM=4
chr2	92388546	276739_1	N	N[chr2:93858299[	13861.1	LOW	SVTYPE=BND;POS=92388546;STRANDS=+-:5;IMPRECISE;CIPOS=-10,531;CIEND=-647,9;CIPOS95=-1,157;CIEND95=-193,1;MATEID=276739_2;EVENT=276739;SU=5;PE=5;SR=0;ALG=PROD;AF=0.0009045;NSAMP=24;MSQ=26.57;RECLASSIFIED;AC=26;AN=28746;NFAM=24
chr2	92388563	276740_1	N	N[chr2:94147187[	941309	LOW	SVTYPE=BND;POS=92388563;STRANDS=+-:3330;IMPRECISE;CIPOS=-11,135;CIEND=-140,32;CIPOS95=-7,7;CIEND95=-8,8;MATEID=276740_2;EVENT=276740;SU=3330;PE=3330;SR=0;ALG=PROD;AF=0.2231;NSAMP=6524;MSQ=75.03;RECLASSIFIED;AC=6524;AN=29246;NFAM=6032
chr2	92390015	496495_1	N	]chr2:93062018]N	9649	LOW	SVTYPE=BND;POS=92390015;STRANDS=-+:9;IMPRECISE;CIPOS=-638,29;CIEND=-30,605;CIPOS95=-155,29;CIEND95=-30,158;MATEID=496495_2;EVENT=496495;SU=9;PE=9;SR=0;ALG=PROD;AF=0.0002404;NSAMP=7;MSQ=17.58;RECLASSIFIED;AC=7;AN=29118;NFAM=7
chr2	92390023	496494	N	<DUP>	2871.63	PASS	SVTYPE=DUP;POS=92390023;SVLEN=81364;END=92471387;STRANDS=-+:4;IMPRECISE;CIPOS=-625,9;CIEND=-10,633;CIPOS95=-215,1;CIEND95=-1,209;SU=4;PE=4;SR=0;ALG=PROD;AF=0.0001374;NSAMP=4;MSQ=6.46;AC=4;AN=29106;NFAM=4
chr2	92390264	276741_1	N	N[chr2:93247479[	30090.8	LOW	SVTYPE=BND;POS=92390264;STRANDS=+-:154;IMPRECISE;CIPOS=-14,363;CIEND=-389,27;CIPOS95=-14,32;CIEND95=-35,27;MATEID=276741_2;EVENT=276741;SU=154;PE=154;SR=0;ALG=PROD;AF=0.01075;NSAMP=311;MSQ=53.96;RECLASSIFIED;AC=313;AN=29104;NFAM=298
chr2	92392071	276712_2	N	]chr2:92302523]N	10301	LOW	SVTYPE=BND;POS=92302523;STRANDS=+-:9;IMPRECISE;CIPOS=-606,29;CIEND=-30,569;CIPOS95=-173,29;CIEND95=-30,150;MATEID=276712_1;EVENT=276712;SECONDARY;SU=9;PE=9;SR=0;ALG=PROD;AF=0.00684;NSAMP=200;MSQ=28.94;RECLASSIFIED;AC=200;AN=29240;NFAM=197
chr2	92392273	276743_1	N	N[chr2:93245300[	117384	LOW	SVTYPE=BND;POS=92392273;STRANDS=+-:154;IMPRECISE;CIPOS=-30,530;CIEND=-497,9;CIPOS95=-30,58;CIEND95=-22,9;MATEID=276743_2;EVENT=276743;SU=154;PE=154;SR=0;ALG=PROD;AF=0.06305;NSAMP=1844;MSQ=32.25;RECLASSIFIED;AC=1844;AN=29246;NFAM=1746
chr2	92392906	276742_1	N	N[chr2:92617096[	12185.2	LOW	SVTYPE=BND;POS=92392906;STRANDS=+-:12;IMPRECISE;CIPOS=-30,583;CIEND=-619,29;CIPOS95=-30,151;CIEND95=-155,29;MATEID=276742_2;EVENT=276742;SU=12;PE=12;SR=0;ALG=PROD;AF=0.004755;NSAMP=139;MSQ=31.76;RECLASSIFIED;AC=139;AN=29230;NFAM=131
chr2	92393429	496496_1	N	]chr2:93961206]N	2846.36	LOW	SVTYPE=BND;POS=92393429;STRANDS=-+:78;IMPRECISE;CIPOS=-337,12;CIEND=-11,342;CIPOS95=-33,12;CIEND95=-11,38;MATEID=496496_2;EVENT=496496;SU=78;PE=78;SR=0;ALG=PROD;AF=0.005095;NSAMP=148;MSQ=13.69;RECLASSIFIED;AC=149;AN=29246;NFAM=148
chr2	92395445	276744_1	N	N[chr2:93493293[	131505	LOW	SVTYPE=BND;POS=92395445;STRANDS=+-:2833;IMPRECISE;CIPOS=-8,158;CIEND=-115,10;CIPOS95=-4,4;CIEND95=-6,6;MATEID=276744_2;EVENT=276744;SU=2833;PE=2833;SR=0;ALG=PROD;AF=0.04105;NSAMP=1200;MSQ=73.44;RECLASSIFIED;AC=1200;AN=29230;NFAM=1149
chr2	92399823	496497_1	N	]chr2:92720380]N	43863.8	LOW	SVTYPE=BND;POS=92399823;STRANDS=-+:137;IMPRECISE;CIPOS=-450,47;CIEND=-13,497;CIPOS95=-33,33;CIEND95=-13,62;MATEID=496497_2;EVENT=496497;SU=137;PE=137;SR=0;ALG=PROD;AF=0.02202;NSAMP=582;MSQ=34.02;RECLASSIFIED;AC=644;AN=29240;NFAM=529
chr2	92400092	276745_1	N	N[chr2:92441469[	156021	LOW	SVTYPE=BND;POS=92400092;STRANDS=+-:105;IMPRECISE;CIPOS=-10,228;CIEND=-224,23;CIPOS95=-10,25;CIEND95=-21,21;MATEID=276745_2;EVENT=276745;SU=105;PE=105;SR=0;ALG=PROD;AF=0.03598;NSAMP=959;MSQ=72.08;RECLASSIFIED;AC=1022;AN=28406;NFAM=893
chr2	92404033	276746_1	N	N[chr2:92507754[	268881	LOW	SVTYPE=BND;POS=92404033;STRANDS=+-:188;IMPRECISE;CIPOS=-23,346;CIEND=-285,12;CIPOS95=-18,18;CIEND95=-6,6;MATEID=276746_2;EVENT=276746;SU=188;PE=188;SR=0;ALG=PROD;AF=0.1648;NSAMP=4817;MSQ=43.37;RECLASSIFIED;AC=4819;AN=29246;NFAM=4750
chr2	92407865	496498_1	N	]chr2:93533098]N	2538.48	LOW	SVTYPE=BND;POS=92407865;STRANDS=-+:4;IMPRECISE;CIPOS=-668,9;CIEND=-10,633;CIPOS95=-237,1;CIEND95=-1,222;MATEID=496498_2;EVENT=496498;SU=4;PE=4;SR=0;ALG=PROD;AF=0.002086;NSAMP=60;MSQ=9.29;RECLASSIFIED;AC=61;AN=29238;NFAM=58
chr2	92408031	276748_1	N	N[chr2:93641552[	84965.6	LOW	SVTYPE=BND;POS=92408031;STRANDS=+-:8;IMPRECISE;CIPOS=-30,684;CIEND=-550,29;CIPOS95=-30,192;CIEND95=-103,29;MATEID=276748_2;EVENT=276748;SU=8;PE=8;SR=0;ALG=PROD;AF=0.06054;NSAMP=1767;MSQ=25.09;RECLASSIFIED;AC=1770;AN=29236;NFAM=1643
chr2	92408042	276749_1	N	N[chr2:93954351[	5179.8	LOW	SVTYPE=BND;POS=92408042;STRANDS=+-:4;IMPRECISE;CIPOS=-10,642;CIEND=-639,9;CIPOS95=-1,222;CIEND95=-221,1;MATEID=276749_2;EVENT=276749;SU=4;PE=4;SR=0;ALG=PROD;AF=0.003181;NSAMP=93;MSQ=18.43;RECLASSIFIED;AC=93;AN=29240;NFAM=91
chr2	92408043	276747_1	N	N[chr2:93344021[	519514	LOW	SVTYPE=BND;POS=92408043;STRANDS=+-:8233;IMPRECISE;CIPOS=-2,97;CIEND=-51,7;CIPOS95=-1,1;CIEND95=0,0;MATEID=276747_2;EVENT=276747;SU=8233;PE=8233;SR=0;ALG=PROD;AF=0.2279;NSAMP=6636;MSQ=57.15;RECLASSIFIED;AC=6662;AN=29234;NFAM=6389
chr2	92408927	276751_1	N	N[chr2:93297701[	6696.47	LOW	SVTYPE=BND;POS=92408927;STRANDS=+-:21;IMPRECISE;CIPOS=-11,609;CIEND=-608,14;CIPOS95=-11,135;CIEND95=-130,14;MATEID=276751_2;EVENT=276751;SU=21;PE=21;SR=0;ALG=PROD;AF=0.0009938;NSAMP=29;MSQ=16.98;RECLASSIFIED;AC=29;AN=29180;NFAM=28
chr2	92408941	276750_1	N	N[chr2:93077509[	15037.5	LOW	SVTYPE=BND;POS=92408941;STRANDS=+-:4;IMPRECISE;CIPOS=-10,670;CIEND=-674,9;CIPOS95=-1,222;CIEND95=-232,1;MATEID=276750_2;EVENT=276750;SU=4;PE=4;SR=0;ALG=PROD;AF=0.01046;NSAMP=306;MSQ=21.16;RECLASSIFIED;AC=306;AN=29246;NFAM=291
chr2	92416868	496499_1	N	]chr2:92582647]N	875.71	LOW	SVTYPE=BND;POS=92416868;STRANDS=-+:4;IMPRECISE;CIPOS=-726,9;CIEND=-10,651;CIPOS95=-237,0;CIEND95=-1,213;MATEID=496499_2;EVENT=496499;SU=4;PE=4;SR=0;ALG=PROD;AF=3.42e-05;NSAMP=1;MSQ=6.06;RECLASSIFIED;AC=1;AN=29240;NFAM=1
chr2	92417397	496500_1	N	]chr2:93097440]N	1720.08	LOW	SVTYPE=BND;POS=92417397;STRANDS=-+:4;IMPRECISE;CIPOS=-608,9;CIEND=-10,614;CIPOS95=-200,1;CIEND95=0,215;MATEID=496500_2;EVENT=496500;SU=4;PE=4;SR=0;ALG=PROD;AF=0.0002736;NSAMP=8;MSQ=29.11;RECLASSIFIED;AC=8;AN=29240;NFAM=8
chr2	92417397	496501_1	N	]chr2:93462204]N	885519	LOW	SVTYPE=BND;POS=92417397;STRANDS=-+:17304;IMPRECISE;CIPOS=-33,5;CIEND=-8,38;CIPOS95=0,0;CIEND95=-1,1;MATEID=496501_2;EVENT=496501;SU=17304;PE=17304;SR=0;ALG=PROD;AF=0.5151;NSAMP=10949;MSQ=48.78;RECLASSIFIED;AC=15045;AN=29210;NFAM=10107
chr2	92417397	496502_1	N	]chr2:93703650]N	2106.73	LOW	SVTYPE=BND;POS=92417397;STRANDS=-+:57;IMPRECISE;CIPOS=-428,35;CIEND=-20,367;CIPOS95=-35,35;CIEND95=-20,50;MATEID=496502_2;EVENT=496502;SU=57;PE=57;SR=0;ALG=PROD;AF=0.0003762;NSAMP=8;MSQ=122.82;RECLASSIFIED;AC=11;AN=29242;NFAM=8
chr2	92417704	276753_1	N	N[chr2:93612933[	9147.76	LOW	SVTYPE=BND;POS=92417704;STRANDS=+-:4;IMPRECISE;CIPOS=-10,635;CIEND=-697,9;CIPOS95=-1,217;CIEND95=-228,1;MATEID=276753_2;EVENT=276753;SU=4;PE=4;SR=0;ALG=PROD;AF=0.004488;NSAMP=130;MSQ=15.3;RECLASSIFIED;AC=130;AN=28966;NFAM=130
chr2	92417719	276752_1	N	N[chr2:93030012[	4855.11	LOW	SVTYPE=BND;POS=92417719;STRANDS=+-:57;IMPRECISE;CIPOS=-22,480;CIEND=-483,27;CIPOS95=-22,58;CIEND95=-58,27;MATEID=276752_2;EVENT=276752;SU=57;PE=57;SR=0;ALG=PROD;AF=0.001404;NSAMP=41;MSQ=48.69;RECLASSIFIED;AC=41;AN=29196;NFAM=40
chr2	92425350	496503_1	N	]chr2:92731313]N	20735.1	LOW	SVTYPE=BND;POS=92425350;STRANDS=-+:4;IMPRECISE;CIPOS=-674,9;CIEND=-10,682;CIPOS95=-211,1;CIEND95=-1,235;MATEID=496503_2;EVENT=496503;SU=4;PE=4;SR=0;ALG=PROD;AF=0.01156;NSAMP=338;MSQ=17.43;RECLASSIFIED;AC=338;AN=29228;NFAM=315
chr2	92426237	496504_1	N	]chr2:93494730]N	13628.1	LOW	SVTYPE=BND;POS=92426237;STRANDS=-+:60;IMPRECISE;CIPOS=-380,17;CIEND=-15,399;CIPOS95=-34,17;CIEND95=-15,59;MATEID=496504_2;EVENT=496504;SU=60;PE=60;SR=0;ALG=PROD;AF=0.001298;NSAMP=27;MSQ=47.9;RECLASSIFIED;AC=37;AN=28516;NFAM=27
chr2	92432814	496505_1	N	]chr2:92559502]N	327.18	LOW	SVTYPE=BND;POS=92432814;STRANDS=-+:110;IMPRECISE;CIPOS=-391,11;CIEND=-41,389;CIPOS95=-40,11;CIEND95=-34,34;MATEID=496505_2;EVENT=496505;SU=110;PE=110;SR=0;ALG=PROD;AF=0.0002393;NSAMP=7;MSQ=16.21;RECLASSIFIED;AC=7;AN=29246;NFAM=7
chr2	92433563	496506_1	N	]chr2:94087721]N	3335.7	LOW	SVTYPE=BND;POS=92433563;STRANDS=-+:4;IMPRECISE;CIPOS=-562,9;CIEND=-10,482;CIPOS95=-184,1;CIEND95=-1,149;MATEID=496506_2;EVENT=496506;SU=4;PE=4;SR=0;ALG=PROD;AF=0.001265;NSAMP=36;MSQ=17.11;RECLASSIFIED;AC=37;AN=29246;NFAM=36
chr2	92433759	276754_1	N	N[chr2:93678320[	2780.91	LOW	SVTYPE=BND;POS=92433759;STRANDS=+-:98;IMPRECISE;CIPOS=-11,437;CIEND=-353,23;CIPOS95=-11,30;CIEND95=-16,16;MATEID=276754_2;EVENT=276754;SU=98;PE=98;SR=0;ALG=PROD;AF=0.0003077;NSAMP=9;MSQ=59.85;RECLASSIFIED;AC=9;AN=29246;NFAM=9
chr2	92433780	276755_1	N	N[chr2:93802177[	3074.05	LOW	SVTYPE=BND;POS=92433780;STRANDS=+-:4;IMPRECISE;CIPOS=-10,685;CIEND=-664,9;CIPOS95=-1,225;CIEND95=-218,1;MATEID=276755_2;EVENT=276755;SU=4;PE=4;SR=0;ALG=PROD;AF=0.002325;NSAMP=68;MSQ=22.57;RECLASSIFIED;AC=68;AN=29246;NFAM=68
chr2	92437366	496507_1	N	]chr2:92819391]N	51029.4	LOW	SVTYPE=BND;POS=92437366;STRANDS=-+:87;IMPRECISE;CIPOS=-558,17;CIEND=-31,457;CIPOS95=-86,17;CIEND95=-31,49;MATEID=496507_2;EVENT=496507;SU=87;PE=87;SR=0;ALG=PROD;AF=0.002274;NSAMP=50;MSQ=16.53;RECLASSIFIED;AC=50;AN=21990;NFAM=45
chr2	92441469	276745_2	N	]chr2:92400092]N	156021	LOW	SVTYPE=BND;POS=92400092;STRANDS=+-:105;IMPRECISE;CIPOS=-224,23;CIEND=-10,228;CIPOS95=-21,21;CIEND95=-10,25;MATEID=276745_1;EVENT=276745;SECONDARY;SU=105;PE=105;SR=0;ALG=PROD;AF=0.03598;NSAMP=959;MSQ=72.08;RECLASSIFIED;AC=1022;AN=28406;NFAM=893
chr2	92441469	496508_1	N	]chr2:92720375]N	1984.56	LOW	SVTYPE=BND;POS=92441469;STRANDS=-+:8;IMPRECISE;CIPOS=-678,29;CIEND=-30,670;CIPOS95=-182,29;CIEND95=-30,177;MATEID=496508_2;EVENT=496508;SU=8;PE=8;SR=0;ALG=PROD;AF=0.001026;NSAMP=30;MSQ=10.44;RECLASSIFIED;AC=30;AN=29240;NFAM=30
chr2	92448178	496466_2	N	N[chr2:92302312[	2754.88	LOW	SVTYPE=BND;POS=92302312;STRANDS=-+:10;IMPRECISE;CIPOS=-30,403;CIEND=-403,29;CIPOS95=-30,68;CIEND95=-79,29;MATEID=496466_1;EVENT=496466;SECONDARY;SU=10;PE=10;SR=0;ALG=PROD;AF=0.0002394;NSAMP=6;MSQ=29.21;RECLASSIFIED;AC=7;AN=29236;NFAM=6
chr2	92448183	276756_1	N	N[chr2:93587277[	14172.3	LOW	SVTYPE=BND;POS=92448183;STRANDS=+-:282;IMPRECISE;CIPOS=-11,417;CIEND=-423,13;CIPOS95=-11,44;CIEND95=-49,13;MATEID=276756_2;EVENT=276756;SU=282;PE=282;SR=0;ALG=PROD;AF=0.007147;NSAMP=209;MSQ=25.18;RECLASSIFIED;AC=209;AN=29244;NFAM=205
chr2	92452736	496510_1	N	]chr2:93984083]N	88930.5	LOW	SVTYPE=BND;POS=92452736;STRANDS=-+:2786;IMPRECISE;CIPOS=-155,5;CIEND=-4,175;CIPOS95=-3,3;CIEND95=-4,5;MATEID=496510_2;EVENT=496510;SU=2786;PE=2786;SR=0;ALG=PROD;AF=0.03242;NSAMP=947;MSQ=35.33;RECLASSIFIED;AC=948;AN=29244;NFAM=842
chr2	92452791	496509	N	<DUP>	2405.77	PASS	SVTYPE=DUP;POS=92452791;SVLEN=744256;END=93197047;STRANDS=-+:6;IMPRECISE;CIPOS=-531,9;CIEND=-10,504;CIPOS95=-180,1;CIEND95=-1,168;SU=6;PE=6;SR=0;ALG=PROD;AF=3.446e-05;NSAMP=1;MSQ=3.12;AC=1;AN=29018;NFAM=1
chr2	92452987	7317_2	N	N[chr1:86678994[	1.95601e+06	LOW	SVTYPE=BND;POS=92452987;STRANDS=-+:8;IMPRECISE;CIPOS=-30,482;CIEND=-510,29;CIPOS95=-30,129;CIEND95=-156,29;MATEID=7317_1;EVENT=7317;SECONDARY;SU=8;PE=8;SR=0;ALG=PROD;AF=0.3201;NSAMP=9362;MSQ=121.47;AC=9362;AN=29246;NFAM=8689
chr2	92455954	496511_1	N	]chr2:93122958]N	489220	LOW	SVTYPE=BND;POS=92455954;STRANDS=-+:25;IMPRECISE;CIPOS=-363,10;CIEND=-30,268;CIPOS95=-82,10;CIEND95=-30,42;MATEID=496511_2;EVENT=496511;SU=25;PE=25;SR=0;ALG=PROD;AF=0.2795;NSAMP=7820;MSQ=41.54;RECLASSIFIED;AC=8175;AN=29244;NFAM=7383
chr2	92457273	276758_1	N	N[chr2:93725001[	582.66	LOW	SVTYPE=BND;POS=92457273;STRANDS=+-:37;IMPRECISE;CIPOS=-21,519;CIEND=-589,11;CIPOS95=-21,91;CIEND95=-120,11;MATEID=276758_2;EVENT=276758;SU=37;PE=37;SR=0;ALG=PROD;AF=0.0004445;NSAMP=13;MSQ=24.3;RECLASSIFIED;AC=13;AN=29246;NFAM=13
chr2	92457657	276759_1	N	N[chr2:93759718[	67247.5	LOW	SVTYPE=BND;POS=92457657;STRANDS=+-:4;IMPRECISE;CIPOS=-10,653;CIEND=-642,9;CIPOS95=-1,227;CIEND95=-214,1;MATEID=276759_2;EVENT=276759;SU=4;PE=4;SR=0;ALG=PROD;AF=0.03394;NSAMP=990;MSQ=24.36;RECLASSIFIED;AC=990;AN=29166;NFAM=922
chr2	92457671	276757_1	N	N[chr2:92839622[	207365	LOW	SVTYPE=BND;POS=92457671;STRANDS=+-:125;IMPRECISE;CIPOS=-18,351;CIEND=-366,27;CIPOS95=-18,40;CIEND95=-36,27;MATEID=276757_2;EVENT=276757;SU=125;PE=125;SR=0;ALG=PROD;AF=0.1395;NSAMP=4079;MSQ=34.04;RECLASSIFIED;AC=4079;AN=29244;NFAM=3942
chr2	92458738	496512_1	N	]chr2:93791651]N	27286.2	LOW	SVTYPE=BND;POS=92458738;STRANDS=-+:1008;IMPRECISE;CIPOS=-719,50;CIEND=-70,632;CIPOS95=-105,50;CIEND95=-54,54;MATEID=496512_2;EVENT=496512;SU=1008;PE=1008;SR=0;ALG=SUM;AF=0.02067;NSAMP=602;MSQ=17.7;RECLASSIFIED;AC=604;AN=29222;NFAM=577
chr2	92461779	276761_1	N	N[chr2:93015027[	70696	LOW	SVTYPE=BND;POS=92461779;STRANDS=+-:373;IMPRECISE;CIPOS=-10,352;CIEND=-316,11;CIPOS95=-10,33;CIEND95=-15,11;MATEID=276761_2;EVENT=276761;SU=373;PE=373;SR=0;ALG=PROD;AF=0.03534;NSAMP=1016;MSQ=36.89;RECLASSIFIED;AC=1016;AN=28748;NFAM=982
chr2	92464123	496513_1	N	]chr2:92581313]N	3751.24	LOW	SVTYPE=BND;POS=92464123;STRANDS=-+:8;IMPRECISE;CIPOS=-550,29;CIEND=-30,520;CIPOS95=-154,29;CIEND95=-30,158;MATEID=496513_2;EVENT=496513;SU=8;PE=8;SR=0;ALG=PROD;AF=0.001778;NSAMP=52;MSQ=8.15;RECLASSIFIED;AC=52;AN=29242;NFAM=52
chr2	92465167	46897_1	N	]chr17:26019849]N	4592.49	LOW	SVTYPE=BND;POS=92465167;STRANDS=-+:5;CIPOS=-10,9;CIEND=-10,9;CIPOS95=0,0;CIEND95=0,0;MATEID=46897_2;EVENT=46897;SU=5;PE=0;SR=5;ALG=PROD;AF=6.844e-05;NSAMP=1;MSQ=217.24;AC=2;AN=29222;NFAM=1
chr2	92467529	496515_1	N	]chr2:93626588]N	28870.7	LOW	SVTYPE=BND;POS=92467529;STRANDS=-+:82;IMPRECISE;CIPOS=-533,10;CIEND=-11,549;CIPOS95=-47,10;CIEND95=-11,70;MATEID=496515_2;EVENT=496515;SU=82;PE=82;SR=0;ALG=PROD;AF=0.01631;NSAMP=477;MSQ=20.59;RECLASSIFIED;AC=477;AN=29246;NFAM=452
chr2	92467531	496514_1	N	]chr2:93437692]N	5659.75	LOW	SVTYPE=BND;POS=92467531;STRANDS=-+:40;IMPRECISE;CIPOS=-449,29;CIEND=-30,441;CIPOS95=-70,29;CIEND95=-30,49;MATEID=496514_2;EVENT=496514;SU=40;PE=40;SR=0;ALG=PROD;AF=0.003454;NSAMP=101;MSQ=21.76;RECLASSIFIED;AC=101;AN=29240;NFAM=98
chr2	92467772	276762_1	N	N[chr2:93626344[	53858.3	LOW	SVTYPE=BND;POS=92467772;STRANDS=+-:48;IMPRECISE;CIPOS=-11,474;CIEND=-489,10;CIPOS95=-11,86;CIEND95=-82,10;MATEID=276762_2;EVENT=276762;SU=48;PE=48;SR=0;ALG=PROD;AF=0.03392;NSAMP=992;MSQ=36.41;RECLASSIFIED;AC=992;AN=29246;NFAM=971
chr2	92467862	276763_1	N	N[chr2:93914198[	515.39	LOW	SVTYPE=BND;POS=92467862;STRANDS=+-:13;IMPRECISE;CIPOS=-30,577;CIEND=-640,31;CIPOS95=-30,117;CIEND95=-174,31;MATEID=276763_2;EVENT=276763;SU=13;PE=13;SR=0;ALG=PROD;AF=0.0003077;NSAMP=9;MSQ=15.97;RECLASSIFIED;AC=9;AN=29246;NFAM=9
chr2	92470230	496517_1	N	]chr2:93609425]N	3265.05	LOW	SVTYPE=BND;POS=92470230;STRANDS=-+:9;IMPRECISE;CIPOS=-496,29;CIEND=-30,477;CIPOS95=-117,29;CIEND95=-30,128;MATEID=496517_2;EVENT=496517;SU=9;PE=9;SR=0;ALG=PROD;AF=0.005163;NSAMP=151;MSQ=13.83;RECLASSIFIED;AC=151;AN=29246;NFAM=151
chr2	92470233	276717_2	N	]chr2:92311761]N	23414.9	LOW	SVTYPE=BND;POS=92311761;STRANDS=+-:13;IMPRECISE;CIPOS=-689,30;CIEND=-32,634;CIPOS95=-160,30;CIEND95=-32,155;MATEID=276717_1;EVENT=276717;SECONDARY;SU=13;PE=13;SR=0;ALG=PROD;AF=0.0113;NSAMP=326;MSQ=19.24;RECLASSIFIED;AC=327;AN=28946;NFAM=307
chr2	92470402	276766_1	N	N[chr2:93660699[	103617	LOW	SVTYPE=BND;POS=92470402;STRANDS=+-:5;IMPRECISE;CIPOS=-10,524;CIEND=-557,7;CIPOS95=-2,126;CIEND95=-132,1;MATEID=276766_2;EVENT=276766;SU=5;PE=5;SR=0;ALG=PROD;AF=0.07899;NSAMP=2231;MSQ=31.5;RECLASSIFIED;AC=2235;AN=28294;NFAM=2189
chr2	92470591	496516_1	N	]chr2:92933671]N	1727.76	LOW	SVTYPE=BND;POS=92470591;STRANDS=-+:23;IMPRECISE;CIPOS=-468,31;CIEND=-39,433;CIPOS95=-100,31;CIEND95=-39,84;MATEID=496516_2;EVENT=496516;SU=23;PE=23;SR=0;ALG=PROD;AF=0.0006499;NSAMP=16;MSQ=34.75;RECLASSIFIED;AC=19;AN=29236;NFAM=15
chr2	92470787	276765_1	N	N[chr2:93556544[	223.52	LOW	SVTYPE=BND;POS=92470787;STRANDS=+-:5;IMPRECISE;CIPOS=-10,690;CIEND=-477,9;CIPOS95=-1,157;CIEND95=-124,2;MATEID=276765_2;EVENT=276765;SU=5;PE=5;SR=0;ALG=PROD;AF=0.0002052;NSAMP=6;MSQ=25.99;RECLASSIFIED;AC=6;AN=29246;NFAM=6
chr2	92470832	276764_1	N	N[chr2:92936349[	148784	LOW	SVTYPE=BND;POS=92470832;STRANDS=+-:254;IMPRECISE;CIPOS=-12,412;CIEND=-436,17;CIPOS95=-12,36;CIEND95=-51,17;MATEID=276764_2;EVENT=276764;SU=254;PE=254;SR=0;ALG=PROD;AF=0.08954;NSAMP=2540;MSQ=29.7;RECLASSIFIED;AC=2607;AN=29116;NFAM=2369
chr2	92471285	276683_2	N	]chr2:92233293]N	1060.28	LOW	SVTYPE=BND;POS=92233293;STRANDS=+-:4;IMPRECISE;CIPOS=-634,9;CIEND=-10,655;CIPOS95=-190,1;CIEND95=0,232;MATEID=276683_1;EVENT=276683;SECONDARY;SU=4;PE=4;SR=0;ALG=PROD;AF=0.0004789;NSAMP=14;MSQ=35.92;RECLASSIFIED;AC=14;AN=29234;NFAM=14
chr2	92482774	276767_1	N	N[chr2:92794697[	1332.27	LOW	SVTYPE=BND;POS=92482774;STRANDS=+-:8;IMPRECISE;CIPOS=-30,469;CIEND=-520,29;CIPOS95=-30,94;CIEND95=-94,29;MATEID=276767_2;EVENT=276767;SU=8;PE=8;SR=0;ALG=PROD;AF=0.0005814;NSAMP=17;MSQ=43.08;RECLASSIFIED;AC=17;AN=29240;NFAM=17
chr2	92484334	276768_1	N	N[chr2:92763432[	2927.5	LOW	SVTYPE=BND;POS=92484334;STRANDS=+-:4;IMPRECISE;CIPOS=-10,661;CIEND=-586,9;CIPOS95=-1,221;CIEND95=-188,1;MATEID=276768_2;EVENT=276768;SU=4;PE=4;SR=0;ALG=PROD;AF=0.002359;NSAMP=69;MSQ=16.61;RECLASSIFIED;AC=69;AN=29246;NFAM=69
chr2	92502862	276679_2	N	]chr2:92226911]N	176396	LOW	SVTYPE=BND;POS=92226911;STRANDS=+-:540;IMPRECISE;CIPOS=-243,10;CIEND=-10,224;CIPOS95=-12,10;CIEND95=-7,7;MATEID=276679_1;EVENT=276679;SECONDARY;SU=540;PE=540;SR=0;ALG=PROD;AF=0.1128;NSAMP=2811;MSQ=41.16;RECLASSIFIED;AC=3277;AN=29042;NFAM=2748
chr2	92506728	276769_1	N	N[chr2:93442778[	6364.74	LOW	SVTYPE=BND;POS=92506728;STRANDS=+-:16;IMPRECISE;CIPOS=-30,623;CIEND=-553,30;CIPOS95=-30,133;CIEND95=-82,30;MATEID=276769_2;EVENT=276769;SU=16;PE=16;SR=0;ALG=PROD;AF=0.007728;NSAMP=226;MSQ=17.98;RECLASSIFIED;AC=226;AN=29244;NFAM=226
chr2	92507754	276746_2	N	]chr2:92404033]N	268881	LOW	SVTYPE=BND;POS=92404033;STRANDS=+-:188;IMPRECISE;CIPOS=-285,12;CIEND=-23,346;CIPOS95=-6,6;CIEND95=-18,18;MATEID=276746_1;EVENT=276746;SECONDARY;SU=188;PE=188;SR=0;ALG=PROD;AF=0.1648;NSAMP=4817;MSQ=43.37;RECLASSIFIED;AC=4819;AN=29246;NFAM=4750
chr2	92507754	496519_1	N	]chr2:93294349]N	168830	LOW	SVTYPE=BND;POS=92507754;STRANDS=-+:769;IMPRECISE;CIPOS=-281,7;CIEND=-20,257;CIPOS95=-26,7;CIEND95=-17,17;MATEID=496519_2;EVENT=496519;SU=769;PE=769;SR=0;ALG=PROD;AF=0.1662;NSAMP=4856;MSQ=21.19;RECLASSIFIED;AC=4862;AN=29246;NFAM=4601
chr2	92507756	496518_1	N	]chr2:93108579]N	2917.13	LOW	SVTYPE=BND;POS=92507756;STRANDS=-+:8;IMPRECISE;CIPOS=-628,29;CIEND=-30,628;CIPOS95=-139,29;CIEND95=-30,169;MATEID=496518_2;EVENT=496518;SU=8;PE=8;SR=0;ALG=PROD;AF=0.004411;NSAMP=129;MSQ=16.05;RECLASSIFIED;AC=129;AN=29246;NFAM=126
chr2	92507788	496521_1	N	]chr2:93954533]N	1889.81	LOW	SVTYPE=BND;POS=92507788;STRANDS=-+:5;IMPRECISE;CIPOS=-602,9;CIEND=-10,577;CIPOS95=-201,1;CIEND95=-1,173;MATEID=496521_2;EVENT=496521;SU=5;PE=5;SR=0;ALG=PROD;AF=0.002633;NSAMP=77;MSQ=13.81;RECLASSIFIED;AC=77;AN=29246;NFAM=76
chr2	92507794	496520_1	N	]chr2:93898740]N	1867.17	LOW	SVTYPE=BND;POS=92507794;STRANDS=-+:4;IMPRECISE;CIPOS=-606,9;CIEND=-10,667;CIPOS95=-192,1;CIEND95=-1,233;MATEID=496520_2;EVENT=496520;SU=4;PE=4;SR=0;ALG=PROD;AF=0.001881;NSAMP=55;MSQ=9.06;RECLASSIFIED;AC=55;AN=29242;NFAM=54
chr2	92508038	276770_1	N	N[chr2:93898481[	27967.7	LOW	SVTYPE=BND;POS=92508038;STRANDS=+-:16;IMPRECISE;CIPOS=-33,518;CIEND=-568,20;CIPOS95=-33,109;CIEND95=-129,20;MATEID=276770_2;EVENT=276770;SU=16;PE=16;SR=0;ALG=PROD;AF=0.03269;NSAMP=951;MSQ=20.07;RECLASSIFIED;AC=956;AN=29240;NFAM=941
chr2	92508038	496431_2	N	N[chr2:92198257[	34937.4	LOW	SVTYPE=BND;POS=92198257;STRANDS=-+:31;IMPRECISE;CIPOS=-31,510;CIEND=-560,29;CIPOS95=-31,76;CIEND95=-99,29;MATEID=496431_1;EVENT=496431;SECONDARY;SU=31;PE=31;SR=0;ALG=PROD;AF=0.04524;NSAMP=1318;MSQ=12.22;RECLASSIFIED;AC=1323;AN=29246;NFAM=1279
chr2	92510162	276771_1	N	N[chr2:92791012[	66715.7	LOW	SVTYPE=BND;POS=92510162;STRANDS=+-:34;IMPRECISE;CIPOS=-12,453;CIEND=-462,30;CIPOS95=-12,79;CIEND95=-61,30;MATEID=276771_2;EVENT=276771;SU=34;PE=34;SR=0;ALG=PROD;AF=0.05287;NSAMP=1546;MSQ=32.27;RECLASSIFIED;AC=1546;AN=29240;NFAM=1527
chr2	92510934	496522_1	N	]chr2:92862451]N	8635.66	LOW	SVTYPE=BND;POS=92510934;STRANDS=-+:9;IMPRECISE;CIPOS=-662,29;CIEND=-30,655;CIPOS95=-182,29;CIEND95=-30,188;MATEID=496522_2;EVENT=496522;SU=9;PE=9;SR=0;ALG=PROD;AF=0.005677;NSAMP=166;MSQ=14.76;RECLASSIFIED;AC=166;AN=29240;NFAM=165
chr2	92510935	496523_1	N	]chr2:93448164]N	866.66	LOW	SVTYPE=BND;POS=92510935;STRANDS=-+:4;IMPRECISE;CIPOS=-650,9;CIEND=-10,540;CIPOS95=-148,2;CIEND95=-2,111;MATEID=496523_2;EVENT=496523;SU=4;PE=4;SR=0;ALG=PROD;AF=3.42e-05;NSAMP=1;MSQ=10.46;RECLASSIFIED;AC=1;AN=29238;NFAM=1
chr2	92511113	496436_2	N	N[chr2:92220232[	1607.89	LOW	SVTYPE=BND;POS=92220232;STRANDS=-+:4;IMPRECISE;CIPOS=-10,661;CIEND=-674,9;CIPOS95=-1,231;CIEND95=-233,1;MATEID=496436_1;EVENT=496436;SECONDARY;SU=4;PE=4;SR=0;ALG=PROD;AF=0.0001027;NSAMP=3;MSQ=10.78;RECLASSIFIED;AC=3;AN=29216;NFAM=3
chr2	92521723	496524_1	N	]chr2:92787957]N	106653	LOW	SVTYPE=BND;POS=92521723;STRANDS=-+:35;IMPRECISE;CIPOS=-537,32;CIEND=-31,534;CIPOS95=-95,32;CIEND95=-31,124;MATEID=496524_2;EVENT=496524;SU=35;PE=35;SR=0;ALG=PROD;AF=0.06169;NSAMP=1789;MSQ=29.14;RECLASSIFIED;AC=1799;AN=29160;NFAM=1709
chr2	92521724	496525_1	N	]chr2:92910956]N	31490.4	LOW	SVTYPE=BND;POS=92521724;STRANDS=-+:9;IMPRECISE;CIPOS=-614,29;CIEND=-30,612;CIPOS95=-168,29;CIEND95=-30,181;MATEID=496525_2;EVENT=496525;SU=9;PE=9;SR=0;ALG=PROD;AF=0.02103;NSAMP=615;MSQ=23.68;RECLASSIFIED;AC=615;AN=29242;NFAM=588
chr2	92522646	496526_1	N	]chr2:93556933]N	626147	LOW	SVTYPE=BND;POS=92522646;STRANDS=-+:12109;CIPOS=-55,11;CIEND=-4,38;CIPOS95=0,0;CIEND95=0,0;MATEID=496526_2;EVENT=496526;SU=12109;PE=12109;SR=0;ALG=PROD;AF=0.1358;NSAMP=3971;MSQ=66.76;RECLASSIFIED;AC=3971;AN=29246;NFAM=3497
chr2	92526802	496529_1	N	]chr2:93122936]N	632.05	LOW	SVTYPE=BND;POS=92526802;STRANDS=-+:19;IMPRECISE;CIPOS=-487,29;CIEND=-30,437;CIPOS95=-112,29;CIEND95=-30,79;MATEID=496529_2;EVENT=496529;SU=19;PE=19;SR=0;ALG=PROD;AF=0.0002736;NSAMP=8;MSQ=9.47;RECLASSIFIED;AC=8;AN=29244;NFAM=8
chr2	92526804	496527_1	N	]chr2:92948288]N	527846	LOW	SVTYPE=BND;POS=92526804;STRANDS=-+:176;IMPRECISE;CIPOS=-396,14;CIEND=-10,341;CIPOS95=-31,14;CIEND95=-10,11;MATEID=496527_2;EVENT=496527;SU=176;PE=176;SR=0;ALG=PROD;AF=0.2939;NSAMP=8499;MSQ=43.17;RECLASSIFIED;AC=8596;AN=29246;NFAM=8018
chr2	92526806	496533_1	N	]chr2:93990033]N	837.18	LOW	SVTYPE=BND;POS=92526806;STRANDS=-+:5;IMPRECISE;CIPOS=-440,9;CIEND=-10,454;CIPOS95=-143,1;CIEND95=-1,158;MATEID=496533_2;EVENT=496533;SU=5;PE=5;SR=0;ALG=PROD;AF=0.0005471;NSAMP=15;MSQ=10.22;RECLASSIFIED;AC=16;AN=29246;NFAM=15
chr2	92526812	496530_1	N	]chr2:93686009]N	4612.66	LOW	SVTYPE=BND;POS=92526812;STRANDS=-+:9;IMPRECISE;CIPOS=-478,29;CIEND=-30,478;CIPOS95=-103,29;CIEND95=-30,110;MATEID=496530_2;EVENT=496530;SU=9;PE=9;SR=0;ALG=PROD;AF=0.005334;NSAMP=155;MSQ=18.89;RECLASSIFIED;AC=156;AN=29246;NFAM=151
chr2	92526821	496531_1	N	]chr2:93817393]N	65478.8	LOW	SVTYPE=BND;POS=92526821;STRANDS=-+:5;IMPRECISE;CIPOS=-706,9;CIEND=-10,676;CIPOS95=-161,1;CIEND95=-1,171;MATEID=496531_2;EVENT=496531;SU=5;PE=5;SR=0;ALG=PROD;AF=0.07899;NSAMP=2306;MSQ=15.29;RECLASSIFIED;AC=2310;AN=29246;NFAM=2205
chr2	92526821	496532_1	N	]chr2:93828971]N	1898.71	LOW	SVTYPE=BND;POS=92526821;STRANDS=-+:21;IMPRECISE;CIPOS=-380,15;CIEND=-50,377;CIPOS95=-64,15;CIEND95=-50,62;MATEID=496532_2;EVENT=496532;SU=21;PE=21;SR=0;ALG=PROD;AF=0.001265;NSAMP=37;MSQ=17.62;RECLASSIFIED;AC=37;AN=29246;NFAM=36
chr2	92526827	496528_1	N	]chr2:93040775]N	291.35	LOW	SVTYPE=BND;POS=92526827;STRANDS=-+:4;IMPRECISE;CIPOS=-605,9;CIEND=-10,609;CIPOS95=-201,1;CIEND95=-1,198;MATEID=496528_2;EVENT=496528;SU=4;PE=4;SR=0;ALG=PROD;AF=0.000171;NSAMP=5;MSQ=10.12;RECLASSIFIED;AC=5;AN=29246;NFAM=5
chr2	92526980	276773_1	N	N[chr2:93108337[	181.79	LOW	SVTYPE=BND;POS=92526980;STRANDS=+-:8;IMPRECISE;CIPOS=-30,669;CIEND=-593,29;CIPOS95=-30,147;CIEND95=-110,29;MATEID=276773_2;EVENT=276773;SU=8;PE=8;SR=0;ALG=PROD;AF=0.0001368;NSAMP=4;MSQ=16.03;RECLASSIFIED;AC=4;AN=29246;NFAM=4
chr2	92527024	276772_1	N	N[chr2:93094560[	2322.14	LOW	SVTYPE=BND;POS=92527024;STRANDS=+-:4;IMPRECISE;CIPOS=-10,641;CIEND=-602,9;CIPOS95=-1,226;CIEND95=-192,1;MATEID=276772_2;EVENT=276772;SU=4;PE=4;SR=0;ALG=PROD;AF=0.001402;NSAMP=41;MSQ=18;RECLASSIFIED;AC=41;AN=29244;NFAM=41
chr2	92527042	276774_1	N	N[chr2:93218344[	2.45682e+06	LOW	SVTYPE=BND;POS=92527042;STRANDS=+-:7900;IMPRECISE;CIPOS=-18,63;CIEND=-55,7;CIPOS95=-1,1;CIEND95=-1,1;MATEID=276774_2;EVENT=276774;SU=7900;PE=7900;SR=0;ALG=PROD;AF=0.4618;NSAMP=13405;MSQ=132.96;RECLASSIFIED;AC=13504;AN=29242;NFAM=12525
chr2	92535201	496534_1	N	]chr2:93020752]N	25242.7	LOW	SVTYPE=BND;POS=92535201;STRANDS=-+:8;IMPRECISE;CIPOS=-516,29;CIEND=-30,528;CIPOS95=-125,29;CIEND95=-30,146;MATEID=496534_2;EVENT=496534;SU=8;PE=8;SR=0;ALG=PROD;AF=0.004284;NSAMP=90;MSQ=19.34;RECLASSIFIED;AC=124;AN=28946;NFAM=86
chr2	92535226	496535_1	N	]chr2:93687550]N	7708.63	LOW	SVTYPE=BND;POS=92535226;STRANDS=-+:156;IMPRECISE;CIPOS=-505,27;CIEND=-11,504;CIPOS95=-51,27;CIEND95=-11,57;MATEID=496535_2;EVENT=496535;SU=156;PE=156;SR=0;ALG=PROD;AF=0.005954;NSAMP=167;MSQ=18.03;RECLASSIFIED;AC=174;AN=29222;NFAM=155
chr2	92535294	54653_1	N	]chr7:58373147]N	1852.42	LOW	SVTYPE=BND;POS=92535294;STRANDS=-+:4;CIPOS=-9,8;CIEND=-9,8;CIPOS95=0,0;CIEND95=0,0;MATEID=54653_2;EVENT=54653;SU=4;PE=0;SR=4;ALG=PROD;AF=3.423e-05;NSAMP=1;MSQ=56.92;AC=1;AN=29218;NFAM=1
chr2	92535433	496487_2	N	N[chr2:92371816[	549.98	LOW	SVTYPE=BND;POS=92371816;STRANDS=-+:47;IMPRECISE;CIPOS=-10,478;CIEND=-453,16;CIPOS95=-10,77;CIEND95=-59,16;MATEID=496487_1;EVENT=496487;SECONDARY;SU=47;PE=47;SR=0;ALG=PROD;AF=0.0006497;NSAMP=19;MSQ=14.11;RECLASSIFIED;AC=19;AN=29246;NFAM=19
chr2	92535463	276775_1	N	N[chr2:92585034[	78184	LOW	SVTYPE=BND;POS=92535463;STRANDS=+-:2315;IMPRECISE;CIPOS=-10,198;CIEND=-165,7;CIPOS95=-10,11;CIEND95=-3,3;MATEID=276775_2;EVENT=276775;SU=2315;PE=2315;SR=0;ALG=PROD;AF=0.01313;NSAMP=384;MSQ=78.03;RECLASSIFIED;AC=384;AN=29246;NFAM=341
chr2	92536305	496536_1	N	]chr2:93471882]N	1258.2	LOW	SVTYPE=BND;POS=92536305;STRANDS=-+:29;IMPRECISE;CIPOS=-579,20;CIEND=-14,654;CIPOS95=-68,20;CIEND95=-14,135;MATEID=496536_2;EVENT=496536;SU=29;PE=29;SR=0;ALG=PROD;AF=0.001026;NSAMP=30;MSQ=9.85;RECLASSIFIED;AC=30;AN=29246;NFAM=28
chr2	92536613	276777_1	N	N[chr2:93703378[	1785.58	LOW	SVTYPE=BND;POS=92536613;STRANDS=+-:4;IMPRECISE;CIPOS=-10,617;CIEND=-704,9;CIPOS95=0,195;CIEND95=-240,1;MATEID=276777_2;EVENT=276777;SU=4;PE=4;SR=0;ALG=PROD;AF=0.000342;NSAMP=10;MSQ=40.88;RECLASSIFIED;AC=10;AN=29244;NFAM=9
chr2	92536634	276776_1	N	N[chr2:92686773[	114383	LOW	SVTYPE=BND;POS=92536634;STRANDS=+-:44;IMPRECISE;CIPOS=-14,626;CIEND=-637,13;CIPOS95=-14,104;CIEND95=-111,13;MATEID=276776_2;EVENT=276776;SU=44;PE=44;SR=0;ALG=PROD;AF=0.0428;NSAMP=1250;MSQ=31.75;RECLASSIFIED;AC=1250;AN=29204;NFAM=1127
chr2	92539030	276778_1	N	N[chr2:93247498[	34680.3	LOW	SVTYPE=BND;POS=92539030;STRANDS=+-:14;IMPRECISE;CIPOS=-30,638;CIEND=-618,29;CIPOS95=-30,161;CIEND95=-135,29;MATEID=276778_2;EVENT=276778;SU=14;PE=14;SR=0;ALG=PROD;AF=0.02695;NSAMP=785;MSQ=20.87;RECLASSIFIED;AC=786;AN=29170;NFAM=755
chr2	92544523	276779_1	N	N[chr2:93254382[	58914	LOW	SVTYPE=BND;POS=92544523;STRANDS=+-:18;IMPRECISE;CIPOS=-47,605;CIEND=-667,44;CIPOS95=-47,137;CIEND95=-152,44;MATEID=276779_2;EVENT=276779;SU=18;PE=18;SR=0;ALG=PROD;AF=0.03216;NSAMP=940;MSQ=26.1;RECLASSIFIED;AC=940;AN=29232;NFAM=883
chr2	92547503	496537_1	N	]chr2:93556823]N	2440.14	LOW	SVTYPE=BND;POS=92547503;STRANDS=-+:100;IMPRECISE;CIPOS=-694,71;CIEND=-68,732;CIPOS95=-143,71;CIEND95=-68,139;MATEID=496537_2;EVENT=496537;SU=100;PE=100;SR=0;ALG=SUM;AF=0.0008548;NSAMP=25;MSQ=46.73;RECLASSIFIED;AC=25;AN=29246;NFAM=23
chr2	92547526	496538_1	N	]chr2:93810372]N	752.26	LOW	SVTYPE=BND;POS=92547526;STRANDS=-+:65;IMPRECISE;CIPOS=-597,10;CIEND=-11,540;CIPOS95=-100,10;CIEND95=-11,107;MATEID=496538_2;EVENT=496538;SU=65;PE=65;SR=0;ALG=PROD;AF=0.000718;NSAMP=21;MSQ=13.03;RECLASSIFIED;AC=21;AN=29246;NFAM=20
chr2	92547781	276780_1	N	N[chr2:93488923[	3.60611e+06	LOW	SVTYPE=BND;POS=92547781;STRANDS=+-:18972;IMPRECISE;CIPOS=-8,36;CIEND=-53,6;CIPOS95=0,0;CIEND95=-1,1;MATEID=276780_2;EVENT=276780;SU=18972;PE=18972;SR=0;ALG=PROD;AF=0.4395;NSAMP=12854;MSQ=173.44;RECLASSIFIED;AC=12855;AN=29246;NFAM=11867
chr2	92548742	496539_1	N	]chr2:92866745]N	64574.3	LOW	SVTYPE=BND;POS=92548742;STRANDS=-+:16;IMPRECISE;CIPOS=-628,15;CIEND=-20,672;CIPOS95=-105,15;CIEND95=-20,125;MATEID=496539_2;EVENT=496539;SU=16;PE=16;SR=0;ALG=PROD;AF=0.01731;NSAMP=319;MSQ=40.17;RECLASSIFIED;AC=479;AN=27664;NFAM=307
chr2	92548758	276781_1	N	N[chr2:92982879[	50126.2	LOW	SVTYPE=BND;POS=92548758;STRANDS=+-:23;IMPRECISE;CIPOS=-30,550;CIEND=-610,19;CIPOS95=-30,108;CIEND95=-128,19;MATEID=276781_2;EVENT=276781;SU=23;PE=23;SR=0;ALG=PROD;AF=0.008017;NSAMP=199;MSQ=32.57;RECLASSIFIED;AC=209;AN=26070;NFAM=182
chr2	92549030	496540_1	N	]chr2:94068659]N	2289.21	LOW	SVTYPE=BND;POS=92549030;STRANDS=-+:4;IMPRECISE;CIPOS=-612,9;CIEND=-10,647;CIPOS95=-184,1;CIEND95=-1,229;MATEID=496540_2;EVENT=496540;SU=4;PE=4;SR=0;ALG=PROD;AF=0.0003079;NSAMP=9;MSQ=8.01;RECLASSIFIED;AC=9;AN=29232;NFAM=9
chr2	92553041	496541_1	N	]chr2:93335163]N	1440.45	LOW	SVTYPE=BND;POS=92553041;STRANDS=-+:4;IMPRECISE;CIPOS=-693,9;CIEND=-10,658;CIPOS95=-233,1;CIEND95=-1,232;MATEID=496541_2;EVENT=496541;SU=4;PE=4;SR=0;ALG=PROD;AF=0.000171;NSAMP=5;MSQ=12.73;RECLASSIFIED;AC=5;AN=29244;NFAM=5
chr2	92556697	276783_1	N	N[chr2:93573240[	774.84	LOW	SVTYPE=BND;POS=92556697;STRANDS=+-:16;IMPRECISE;CIPOS=-22,632;CIEND=-597,29;CIPOS95=-22,145;CIEND95=-126,29;MATEID=276783_2;EVENT=276783;SU=16;PE=16;SR=0;ALG=PROD;AF=0.0004104;NSAMP=12;MSQ=16.32;RECLASSIFIED;AC=12;AN=29240;NFAM=12
chr2	92559041	276784_1	N	N[chr2:93479205[	25322.2	LOW	SVTYPE=BND;POS=92559041;STRANDS=+-:4;IMPRECISE;CIPOS=-10,472;CIEND=-509,9;CIPOS95=-1,157;CIEND95=-162,1;MATEID=276784_2;EVENT=276784;SU=4;PE=4;SR=0;ALG=PROD;AF=0.01735;NSAMP=502;MSQ=22.18;RECLASSIFIED;AC=502;AN=28926;NFAM=495
chr2	92559502	496505_2	N	N[chr2:92432814[	327.18	LOW	SVTYPE=BND;POS=92432814;STRANDS=-+:110;IMPRECISE;CIPOS=-41,389;CIEND=-391,11;CIPOS95=-34,34;CIEND95=-40,11;MATEID=496505_1;EVENT=496505;SECONDARY;SU=110;PE=110;SR=0;ALG=PROD;AF=0.0002393;NSAMP=7;MSQ=16.21;RECLASSIFIED;AC=7;AN=29246;NFAM=7
chr2	92562998	276785_1	N	N[chr2:93210417[	5330.14	LOW	SVTYPE=BND;POS=92562998;STRANDS=+-:46;IMPRECISE;CIPOS=-20,392;CIEND=-497,24;CIPOS95=-20,72;CIEND95=-69,24;MATEID=276785_2;EVENT=276785;SU=46;PE=46;SR=0;ALG=PROD;AF=0.004308;NSAMP=126;MSQ=25.97;RECLASSIFIED;AC=126;AN=29246;NFAM=126
chr2	92568844	496542_1	N	]chr2:93062036]N	80631.6	LOW	SVTYPE=BND;POS=92568844;STRANDS=-+:58;IMPRECISE;CIPOS=-607,13;CIEND=-36,573;CIPOS95=-93,13;CIEND95=-36,73;MATEID=496542_2;EVENT=496542;SU=58;PE=58;SR=0;ALG=PROD;AF=0.06107;NSAMP=1171;MSQ=20.29;RECLASSIFIED;AC=1751;AN=28670;NFAM=1133
chr2	92568845	276721_2	N	]chr2:92322936]N	5946.68	LOW	SVTYPE=BND;POS=92322936;STRANDS=+-:76;IMPRECISE;CIPOS=-560,13;CIEND=-13,576;CIPOS95=-60,13;CIEND95=-13,83;MATEID=276721_1;EVENT=276721;SECONDARY;SU=76;PE=76;SR=0;ALG=PROD;AF=0.001883;NSAMP=55;MSQ=21.31;RECLASSIFIED;AC=55;AN=29212;NFAM=53
chr2	92568873	496543_1	N	]chr2:93709311]N	5353.48	LOW	SVTYPE=BND;POS=92568873;STRANDS=-+:13;IMPRECISE;CIPOS=-590,29;CIEND=-30,647;CIPOS95=-149,29;CIEND95=-30,148;MATEID=496543_2;EVENT=496543;SU=13;PE=13;SR=0;ALG=PROD;AF=0.005198;NSAMP=152;MSQ=9.86;RECLASSIFIED;AC=152;AN=29240;NFAM=151
chr2	92569116	276786_1	N	N[chr2:92910669[	2.7248e+06	LOW	SVTYPE=BND;POS=92569116;STRANDS=+-:11920;IMPRECISE;CIPOS=-7,92;CIEND=-47,6;CIPOS95=-2,2;CIEND95=-1,1;MATEID=276786_2;EVENT=276786;SU=11920;PE=11920;SR=0;ALG=PROD;AF=0.268;NSAMP=7685;MSQ=245.7;RECLASSIFIED;AC=7818;AN=29168;NFAM=7229
chr2	92571275	496548_1	N	]chr2:93892153]N	505279	LOW	SVTYPE=BND;POS=92571275;STRANDS=-+:2823;IMPRECISE;CIPOS=-87,7;CIEND=-25,147;CIPOS95=0,0;CIEND95=-7,7;MATEID=496548_2;EVENT=496548;SU=2823;PE=2823;SR=0;ALG=PROD;AF=0.2979;NSAMP=6835;MSQ=33.51;RECLASSIFIED;AC=8653;AN=29048;NFAM=6145
chr2	92571277	496546_1	N	]chr2:93173342]N	14928.8	LOW	SVTYPE=BND;POS=92571277;STRANDS=-+:4;IMPRECISE;CIPOS=-577,9;CIEND=-10,660;CIPOS95=-164,2;CIEND95=-1,214;MATEID=496546_2;EVENT=496546;SU=4;PE=4;SR=0;ALG=PROD;AF=0.01345;NSAMP=384;MSQ=12.1;RECLASSIFIED;AC=393;AN=29228;NFAM=368
chr2	92571297	496547_1	N	]chr2:93680552]N	980.57	LOW	SVTYPE=BND;POS=92571297;STRANDS=-+:4;IMPRECISE;CIPOS=-624,9;CIEND=-10,678;CIPOS95=-207,1;CIEND95=-1,220;MATEID=496547_2;EVENT=496547;SU=4;PE=4;SR=0;ALG=PROD;AF=0.0001026;NSAMP=3;MSQ=16.25;RECLASSIFIED;AC=3;AN=29228;NFAM=3
chr2	92571448	496545_1	N	]chr2:93043463]N	1148.77	LOW	SVTYPE=BND;POS=92571448;STRANDS=-+:5;IMPRECISE;CIPOS=-542,9;CIEND=-10,529;CIPOS95=-102,2;CIEND95=-2,113;MATEID=496545_2;EVENT=496545;SU=5;PE=5;SR=0;ALG=PROD;AF=3.419e-05;NSAMP=1;MSQ=47.19;RECLASSIFIED;AC=1;AN=29246;NFAM=1
chr2	92571657	276787_1	N	N[chr2:93284906[	7670.59	LOW	SVTYPE=BND;POS=92571657;STRANDS=+-:106;IMPRECISE;CIPOS=-14,530;CIEND=-500,14;CIPOS95=-14,54;CIEND95=-27,14;MATEID=276787_2;EVENT=276787;SU=106;PE=106;SR=0;ALG=PROD;AF=0.003936;NSAMP=115;MSQ=46.19;RECLASSIFIED;AC=115;AN=29216;NFAM=115
chr2	92572028	496544_1	N	]chr2:92733653]N	64248.9	LOW	SVTYPE=BND;POS=92572028;STRANDS=-+:768;IMPRECISE;CIPOS=-831,92;CIEND=-187,693;CIPOS95=-183,92;CIEND95=-83,83;MATEID=496544_2;EVENT=496544;SU=768;PE=768;SR=0;ALG=SUM;AF=0.04544;NSAMP=1323;MSQ=16.53;RECLASSIFIED;AC=1328;AN=29228;NFAM=1210
chr2	92572250	276788_1	N	N[chr2:94158031[	398.33	LOW	SVTYPE=BND;POS=92572250;STRANDS=+-:4;IMPRECISE;CIPOS=-10,659;CIEND=-644,9;CIPOS95=-2,141;CIEND95=-137,2;MATEID=276788_2;EVENT=276788;SU=4;PE=4;SR=0;ALG=PROD;AF=0.0002052;NSAMP=6;MSQ=24.48;RECLASSIFIED;AC=6;AN=29240;NFAM=6
chr2	92581313	496513_2	N	N[chr2:92464123[	3751.24	LOW	SVTYPE=BND;POS=92464123;STRANDS=-+:8;IMPRECISE;CIPOS=-30,520;CIEND=-550,29;CIPOS95=-30,158;CIEND95=-154,29;MATEID=496513_1;EVENT=496513;SECONDARY;SU=8;PE=8;SR=0;ALG=PROD;AF=0.001778;NSAMP=52;MSQ=8.15;RECLASSIFIED;AC=52;AN=29242;NFAM=52
chr2	92581473	276701_2	N	]chr2:92276163]N	34038.8	LOW	SVTYPE=BND;POS=92276163;STRANDS=+-:86;IMPRECISE;CIPOS=-400,10;CIEND=-15,386;CIPOS95=-41,10;CIEND95=-15,29;MATEID=276701_1;EVENT=276701;SECONDARY;SU=86;PE=86;SR=0;ALG=PROD;AF=0.01952;NSAMP=566;MSQ=34.16;RECLASSIFIED;AC=570;AN=29202;NFAM=558
chr2	92582647	496499_2	N	N[chr2:92416868[	875.71	LOW	SVTYPE=BND;POS=92416868;STRANDS=-+:4;IMPRECISE;CIPOS=-10,651;CIEND=-726,9;CIPOS95=-1,213;CIEND95=-237,0;MATEID=496499_1;EVENT=496499;SECONDARY;SU=4;PE=4;SR=0;ALG=PROD;AF=3.42e-05;NSAMP=1;MSQ=6.06;RECLASSIFIED;AC=1;AN=29240;NFAM=1
chr2	92585034	276775_2	N	]chr2:92535463]N	78184	LOW	SVTYPE=BND;POS=92535463;STRANDS=+-:2315;IMPRECISE;CIPOS=-165,7;CIEND=-10,198;CIPOS95=-3,3;CIEND95=-10,11;MATEID=276775_1;EVENT=276775;SECONDARY;SU=2315;PE=2315;SR=0;ALG=PROD;AF=0.01313;NSAMP=384;MSQ=78.03;RECLASSIFIED;AC=384;AN=29246;NFAM=341
chr2	92585035	276732_2	N	]chr2:92361083]N	21359.2	LOW	SVTYPE=BND;POS=92361083;STRANDS=+-:32;IMPRECISE;CIPOS=-605,17;CIEND=-30,605;CIPOS95=-99,17;CIEND95=-30,89;MATEID=276732_1;EVENT=276732;SECONDARY;SU=32;PE=32;SR=0;ALG=PROD;AF=0.003817;NSAMP=107;MSQ=21.59;RECLASSIFIED;AC=107;AN=28034;NFAM=103
chr2	92585131	276734_2	N	]chr2:92371999]N	5963.66	LOW	SVTYPE=BND;POS=92371999;STRANDS=+-:4;IMPRECISE;CIPOS=-598,9;CIEND=-10,604;CIPOS95=-201,1;CIEND95=-1,212;MATEID=276734_1;EVENT=276734;SECONDARY;SU=4;PE=4;SR=0;ALG=PROD;AF=0.0005481;NSAMP=16;MSQ=25.25;RECLASSIFIED;AC=16;AN=29190;NFAM=16
chr2	92586382	496549_1	N	]chr2:93725046]N	155645	LOW	SVTYPE=BND;POS=92586382;STRANDS=-+:8438;IMPRECISE;CIPOS=-92,5;CIEND=-3,112;CIPOS95=-1,1;CIEND95=-2,2;MATEID=496549_2;EVENT=496549;SU=8438;PE=8438;SR=0;ALG=PROD;AF=0.06124;NSAMP=1790;MSQ=48.83;RECLASSIFIED;AC=1791;AN=29246;NFAM=1696
chr2	92613814	276789_1	N	N[chr2:93351841[	7177.63	LOW	SVTYPE=BND;POS=92613814;STRANDS=+-:150;IMPRECISE;CIPOS=-12,478;CIEND=-467,15;CIPOS95=-12,49;CIEND95=-47,15;MATEID=276789_2;EVENT=276789;SU=150;PE=150;SR=0;ALG=PROD;AF=0.001985;NSAMP=58;MSQ=34.58;RECLASSIFIED;AC=58;AN=29218;NFAM=56
chr2	92617096	276742_2	N	]chr2:92392906]N	12185.2	LOW	SVTYPE=BND;POS=92392906;STRANDS=+-:12;IMPRECISE;CIPOS=-619,29;CIEND=-30,583;CIPOS95=-155,29;CIEND95=-30,151;MATEID=276742_1;EVENT=276742;SECONDARY;SU=12;PE=12;SR=0;ALG=PROD;AF=0.004755;NSAMP=139;MSQ=31.76;RECLASSIFIED;AC=139;AN=29230;NFAM=131
chr2	92629555	496550_1	N	]chr2:93741872]N	62409.7	LOW	SVTYPE=BND;POS=92629555;STRANDS=-+:13;IMPRECISE;CIPOS=-643,29;CIEND=-30,586;CIPOS95=-163,29;CIEND95=-30,132;MATEID=496550_2;EVENT=496550;SU=13;PE=13;SR=0;ALG=PROD;AF=0.04542;NSAMP=1295;MSQ=15.14;RECLASSIFIED;AC=1307;AN=28778;NFAM=1220
chr2	92630004	276790_1	N	N[chr2:93447833[	94911.1	LOW	SVTYPE=BND;POS=92630004;STRANDS=+-:18;IMPRECISE;CIPOS=-24,608;CIEND=-509,29;CIPOS95=-24,143;CIEND95=-71,29;MATEID=276790_2;EVENT=276790;SU=18;PE=18;SR=0;ALG=PROD;AF=0.03515;NSAMP=1028;MSQ=36.24;RECLASSIFIED;AC=1028;AN=29246;NFAM=901
chr2	92640886	276700_2	N	]chr2:92273032]N	206899	LOW	SVTYPE=BND;POS=92273032;STRANDS=+-:4;IMPRECISE;CIPOS=-718,9;CIEND=-10,666;CIPOS95=-240,1;CIEND95=-1,230;MATEID=276700_1;EVENT=276700;SECONDARY;SU=4;PE=4;SR=0;ALG=PROD;AF=0.08079;NSAMP=2351;MSQ=38.51;RECLASSIFIED;AC=2352;AN=29114;NFAM=2128
chr2	92642690	496551_1	N	]chr2:93801911]N	47220.1	LOW	SVTYPE=BND;POS=92642690;STRANDS=-+:5;IMPRECISE;CIPOS=-455,9;CIEND=-10,389;CIPOS95=-115,2;CIEND95=-1,124;MATEID=496551_2;EVENT=496551;SU=5;PE=5;SR=0;ALG=PROD;AF=0.002718;NSAMP=42;MSQ=18.25;RECLASSIFIED;AC=69;AN=25384;NFAM=42
chr2	92650905	496553_1	N	]chr2:93339987]N	4524.06	LOW	SVTYPE=BND;POS=92650905;STRANDS=-+:269;IMPRECISE;CIPOS=-431,10;CIEND=-11,436;CIPOS95=-34,10;CIEND95=-11,36;MATEID=496553_2;EVENT=496553;SU=269;PE=269;SR=0;ALG=PROD;AF=0.001781;NSAMP=52;MSQ=11.49;RECLASSIFIED;AC=52;AN=29196;NFAM=52
chr2	92650918	496555_1	N	]chr2:93860244]N	422.23	LOW	SVTYPE=BND;POS=92650918;STRANDS=-+:4;IMPRECISE;CIPOS=-531,9;CIEND=-10,569;CIPOS95=-125,2;CIEND95=-2,137;MATEID=496555_2;EVENT=496555;SU=4;PE=4;SR=0;ALG=PROD;AF=6.839e-05;NSAMP=2;MSQ=30.66;RECLASSIFIED;AC=2;AN=29242;NFAM=2
chr2	92650991	496554_1	N	]chr2:93698642]N	1569.69	LOW	SVTYPE=BND;POS=92650991;STRANDS=-+:4;IMPRECISE;CIPOS=-485,9;CIEND=-10,464;CIPOS95=-164,1;CIEND95=-1,152;MATEID=496554_2;EVENT=496554;SU=4;PE=4;SR=0;ALG=PROD;AF=0.0001027;NSAMP=3;MSQ=23.91;RECLASSIFIED;AC=3;AN=29218;NFAM=3
chr2	92651227	276791_1	N	N[chr2:92867406[	863902	LOW	SVTYPE=BND;POS=92651227;STRANDS=+-:7954;IMPRECISE;CIPOS=-184,720;CIEND=-765,125;CIPOS95=-124,124;CIEND95=-181,125;MATEID=276791_2;EVENT=276791;SU=7954;PE=7954;SR=0;ALG=SUM;AF=0.1756;NSAMP=5135;MSQ=73.74;RECLASSIFIED;AC=5135;AN=29238;NFAM=4582
chr2	92660608	276792_1	N	N[chr2:92694333[	101231	LOW	SVTYPE=BND;POS=92660608;STRANDS=+-:249;IMPRECISE;CIPOS=-26,393;CIEND=-442,10;CIPOS95=-26,38;CIEND95=-52,10;MATEID=276792_2;EVENT=276792;SU=249;PE=249;SR=0;ALG=PROD;AF=0.05408;NSAMP=1581;MSQ=30.47;RECLASSIFIED;AC=1581;AN=29234;NFAM=1482
chr2	92660848	496556_1	N	]chr2:93062044]N	170365	LOW	SVTYPE=BND;POS=92660848;STRANDS=-+:368;IMPRECISE;CIPOS=-402,9;CIEND=-12,327;CIPOS95=-59,9;CIEND95=-12,13;MATEID=496556_2;EVENT=496556;SU=368;PE=368;SR=0;ALG=PROD;AF=0.1068;NSAMP=3017;MSQ=23.94;RECLASSIFIED;AC=3122;AN=29234;NFAM=2699
chr2	92663808	496558_1	N	]chr2:93121727]N	310.51	LOW	SVTYPE=BND;POS=92663808;STRANDS=-+:17;IMPRECISE;CIPOS=-499,16;CIEND=-30,441;CIPOS95=-142,16;CIEND95=-30,99;MATEID=496558_2;EVENT=496558;SU=17;PE=17;SR=0;ALG=PROD;AF=0.0003077;NSAMP=9;MSQ=13.42;RECLASSIFIED;AC=9;AN=29246;NFAM=9
chr2	92663938	276793_1	N	N[chr2:92894736[	23035.1	LOW	SVTYPE=BND;POS=92663938;STRANDS=+-:18;IMPRECISE;CIPOS=-23,594;CIEND=-670,13;CIPOS95=-23,142;CIEND95=-146,13;MATEID=276793_2;EVENT=276793;SU=18;PE=18;SR=0;ALG=PROD;AF=0.01171;NSAMP=342;MSQ=28.68;RECLASSIFIED;AC=342;AN=29208;NFAM=321
chr2	92664193	276794_1	N	N[chr2:93303860[	5572.73	LOW	SVTYPE=BND;POS=92664193;STRANDS=+-:21;IMPRECISE;CIPOS=-17,455;CIEND=-475,35;CIPOS95=-17,78;CIEND95=-74,35;MATEID=276794_2;EVENT=276794;SU=21;PE=21;SR=0;ALG=PROD;AF=0.002913;NSAMP=85;MSQ=22.02;RECLASSIFIED;AC=85;AN=29182;NFAM=85
chr2	92665262	496560_1	N	]chr2:93203648]N	157936	LOW	SVTYPE=BND;POS=92665262;STRANDS=-+:110;IMPRECISE;CIPOS=-452,29;CIEND=-17,424;CIPOS95=-37,29;CIEND95=-17,36;MATEID=496560_2;EVENT=496560;SU=110;PE=110;SR=0;ALG=PROD;AF=0.1793;NSAMP=2588;MSQ=31.15;RECLASSIFIED;AC=5033;AN=28078;NFAM=2514
chr2	92665298	496559_1	N	]chr2:92781024]N	13709.6	LOW	SVTYPE=BND;POS=92665298;STRANDS=-+:16;IMPRECISE;CIPOS=-494,23;CIEND=-31,501;CIPOS95=-91,23;CIEND95=-31,105;MATEID=496559_2;EVENT=496559;SU=16;PE=16;SR=0;ALG=PROD;AF=0.01267;NSAMP=342;MSQ=12.72;RECLASSIFIED;AC=369;AN=29118;NFAM=340
chr2	92667664	496561_1	N	]chr2:93468112]N	96590.2	LOW	SVTYPE=BND;POS=92667664;STRANDS=-+:515;IMPRECISE;CIPOS=-315,17;CIEND=-25,288;CIPOS95=-24,17;CIEND95=-14,14;MATEID=496561_2;EVENT=496561;SU=515;PE=515;SR=0;ALG=PROD;AF=0.06751;NSAMP=1951;MSQ=19.45;RECLASSIFIED;AC=1963;AN=29078;NFAM=1788
chr2	92673949	496562_1	N	]chr2:92978990]N	1.0555e+06	LOW	SVTYPE=BND;POS=92673949;STRANDS=-+:13;IMPRECISE;CIPOS=-341,49;CIEND=-39,593;CIPOS95=-20,20;CIEND95=-39,136;MATEID=496562_2;EVENT=496562;SU=13;PE=13;SR=0;ALG=PROD;AF=0.3295;NSAMP=9604;MSQ=62.94;RECLASSIFIED;AC=9637;AN=29246;NFAM=8905
chr2	92674580	496444_2	N	N[chr2:92233448[	416882	LOW	SVTYPE=BND;POS=92233448;STRANDS=-+:43395;CIPOS=-7,40;CIEND=-31,13;CIPOS95=0,0;CIEND95=0,0;MATEID=496444_1;EVENT=496444;SECONDARY;SU=43395;PE=43395;SR=0;ALG=PROD;AF=0.1055;NSAMP=3086;MSQ=60.29;RECLASSIFIED;AC=3086;AN=29246;NFAM=2781
chr2	92674588	276795_1	N	N[chr2:93459321[	1370.67	LOW	SVTYPE=BND;POS=92674588;STRANDS=+-:23;IMPRECISE;CIPOS=-30,371;CIEND=-381,29;CIPOS95=-30,79;CIEND95=-51,29;MATEID=276795_2;EVENT=276795;SU=23;PE=23;SR=0;ALG=PROD;AF=0.0005813;NSAMP=17;MSQ=28.2;RECLASSIFIED;AC=17;AN=29246;NFAM=17
chr2	92676494	276796_1	N	N[chr2:93405303[	913.23	LOW	SVTYPE=BND;POS=92676494;STRANDS=+-:4;IMPRECISE;CIPOS=-10,650;CIEND=-392,9;CIPOS95=-1,219;CIEND95=-155,2;MATEID=276796_2;EVENT=276796;SU=4;PE=4;SR=0;ALG=PROD;AF=6.857e-05;NSAMP=2;MSQ=104.76;RECLASSIFIED;AC=2;AN=29166;NFAM=1
chr2	92676496	276797_1	N	N[chr2:93654341[	129734	LOW	SVTYPE=BND;POS=92676496;STRANDS=+-:78;IMPRECISE;CIPOS=-12,537;CIEND=-518,12;CIPOS95=-12,95;CIEND95=-44,12;MATEID=276797_2;EVENT=276797;SU=78;PE=78;SR=0;ALG=PROD;AF=0.05857;NSAMP=1569;MSQ=32.95;RECLASSIFIED;AC=1660;AN=28342;NFAM=1450
chr2	92677106	496456_2	N	N[chr2:92275096[	626.77	LOW	SVTYPE=BND;POS=92275096;STRANDS=-+:4;IMPRECISE;CIPOS=-10,649;CIEND=-640,9;CIPOS95=-1,216;CIEND95=-207,1;MATEID=496456_1;EVENT=496456;SECONDARY;SU=4;PE=4;SR=0;ALG=PROD;AF=3.419e-05;NSAMP=1;MSQ=25.53;RECLASSIFIED;AC=1;AN=29246;NFAM=1
chr2	92677122	276798_1	N	N[chr2:93791375[	409120	LOW	SVTYPE=BND;POS=92677122;STRANDS=+-:4723;IMPRECISE;CIPOS=-10,94;CIEND=-78,9;CIPOS95=-2,2;CIEND95=-3,3;MATEID=276798_2;EVENT=276798;SU=4723;PE=4723;SR=0;ALG=PROD;AF=0.128;NSAMP=3735;MSQ=69.4;RECLASSIFIED;AC=3744;AN=29242;NFAM=3548
chr2	92678008	496457_2	N	N[chr2:92275934[	2745.17	LOW	SVTYPE=BND;POS=92275934;STRANDS=-+:4;IMPRECISE;CIPOS=-10,661;CIEND=-672,9;CIPOS95=-1,241;CIEND95=-238,1;MATEID=496457_1;EVENT=496457;SECONDARY;SU=4;PE=4;SR=0;ALG=PROD;AF=0.0001027;NSAMP=3;MSQ=17.16;RECLASSIFIED;AC=3;AN=29220;NFAM=3
chr2	92680762	496563_1	N	]chr2:93528595]N	32529.8	LOW	SVTYPE=BND;POS=92680762;STRANDS=-+:58;IMPRECISE;CIPOS=-498,10;CIEND=-10,500;CIPOS95=-88,10;CIEND95=-10,96;MATEID=496563_2;EVENT=496563;SU=58;PE=58;SR=0;ALG=PROD;AF=0.03483;NSAMP=1004;MSQ=14.33;RECLASSIFIED;AC=1017;AN=29198;NFAM=972
chr2	92686773	276776_2	N	]chr2:92536634]N	114383	LOW	SVTYPE=BND;POS=92536634;STRANDS=+-:44;IMPRECISE;CIPOS=-637,13;CIEND=-14,626;CIPOS95=-111,13;CIEND95=-14,104;MATEID=276776_1;EVENT=276776;SECONDARY;SU=44;PE=44;SR=0;ALG=PROD;AF=0.0428;NSAMP=1250;MSQ=31.75;RECLASSIFIED;AC=1250;AN=29204;NFAM=1127
chr2	92687174	276799_1	N	N[chr2:93857737[	19988.5	LOW	SVTYPE=BND;POS=92687174;STRANDS=+-:4;IMPRECISE;CIPOS=-10,474;CIEND=-685,9;CIPOS95=-2,115;CIEND95=-241,1;MATEID=276799_2;EVENT=276799;SU=4;PE=4;SR=0;ALG=PROD;AF=0.02564;NSAMP=750;MSQ=18.1;RECLASSIFIED;AC=750;AN=29246;NFAM=749
chr2	92688710	496564_1	N	]chr2:92761251]N	12352.5	LOW	SVTYPE=BND;POS=92688710;STRANDS=-+:4;IMPRECISE;CIPOS=-495,9;CIEND=-10,491;CIPOS95=-158,1;CIEND95=0,170;MATEID=496564_2;EVENT=496564;SU=4;PE=4;SR=0;ALG=PROD;AF=0.003119;NSAMP=89;MSQ=15.67;RECLASSIFIED;AC=90;AN=28852;NFAM=88
chr2	92689283	276800_1	N	N[chr2:93437450[	278485	LOW	SVTYPE=BND;POS=92689283;STRANDS=+-:17;IMPRECISE;CIPOS=-30,557;CIEND=-584,18;CIPOS95=-30,90;CIEND95=-101,18;MATEID=276800_2;EVENT=276800;SU=17;PE=17;SR=0;ALG=PROD;AF=0.1366;NSAMP=3974;MSQ=39.04;RECLASSIFIED;AC=3975;AN=29110;NFAM=3736
chr2	92693566	276802_1	N	N[chr2:93138640[	5506.9	LOW	SVTYPE=BND;POS=92693566;STRANDS=+-:25;IMPRECISE;CIPOS=-30,482;CIEND=-507,16;CIPOS95=-30,101;CIEND95=-116,16;MATEID=276802_2;EVENT=276802;SU=25;PE=25;SR=0;ALG=PROD;AF=0.001853;NSAMP=54;MSQ=29.12;RECLASSIFIED;AC=54;AN=29148;NFAM=52
chr2	92693573	276801_1	N	N[chr2:92828061[	12374.4	LOW	SVTYPE=BND;POS=92693573;STRANDS=+-:15;IMPRECISE;CIPOS=-30,287;CIEND=-319,29;CIPOS95=-30,43;CIEND95=-58,29;MATEID=276801_2;EVENT=276801;SU=15;PE=15;SR=0;ALG=PROD;AF=0.01388;NSAMP=406;MSQ=27.82;RECLASSIFIED;AC=406;AN=29242;NFAM=406
chr2	92694333	276792_2	N	]chr2:92660608]N	101231	LOW	SVTYPE=BND;POS=92660608;STRANDS=+-:249;IMPRECISE;CIPOS=-442,10;CIEND=-26,393;CIPOS95=-52,10;CIEND95=-26,38;MATEID=276792_1;EVENT=276792;SECONDARY;SU=249;PE=249;SR=0;ALG=PROD;AF=0.05408;NSAMP=1581;MSQ=30.47;RECLASSIFIED;AC=1581;AN=29234;NFAM=1482
chr2	92695512	276803_1	N	N[chr2:93703398[	8581.38	LOW	SVTYPE=BND;POS=92695512;STRANDS=+-:4;IMPRECISE;CIPOS=-10,711;CIEND=-669,9;CIPOS95=-1,239;CIEND95=-232,1;MATEID=276803_2;EVENT=276803;SU=4;PE=4;SR=0;ALG=PROD;AF=0.004413;NSAMP=129;MSQ=20.35;RECLASSIFIED;AC=129;AN=29230;NFAM=122
chr2	92695775	50981_1	N	]chr4:49743455]N	17971.5	LOW	SVTYPE=BND;POS=92695775;STRANDS=-+:5;CIPOS=-10,9;CIEND=-10,9;CIPOS95=0,0;CIEND95=0,0;MATEID=50981_2;EVENT=50981;SU=5;PE=0;SR=5;ALG=PROD;AF=3.539e-05;NSAMP=1;MSQ=29.81;AC=1;AN=28256;NFAM=1
chr2	92698888	276804_1	N	N[chr2:93835724[	1528.07	LOW	SVTYPE=BND;POS=92698888;STRANDS=+-:4;IMPRECISE;CIPOS=-10,657;CIEND=-693,9;CIPOS95=-1,233;CIEND95=-230,1;MATEID=276804_2;EVENT=276804;SU=4;PE=4;SR=0;ALG=PROD;AF=0.0007199;NSAMP=21;MSQ=18.85;RECLASSIFIED;AC=21;AN=29170;NFAM=21
chr2	92709186	276805_1	N	N[chr2:93164966[	901.54	LOW	SVTYPE=BND;POS=92709186;STRANDS=+-:4;IMPRECISE;CIPOS=-10,483;CIEND=-518,9;CIPOS95=-1,164;CIEND95=-178,0;MATEID=276805_2;EVENT=276805;SU=4;PE=4;SR=0;ALG=PROD;AF=0.001231;NSAMP=36;MSQ=20.2;RECLASSIFIED;AC=36;AN=29246;NFAM=36
chr2	92716625	496565_1	N	]chr2:93002213]N	18862.1	LOW	SVTYPE=BND;POS=92716625;STRANDS=-+:4;IMPRECISE;CIPOS=-666,9;CIEND=-10,663;CIPOS95=-230,1;CIEND95=-1,238;MATEID=496565_2;EVENT=496565;SU=4;PE=4;SR=0;ALG=PROD;AF=0.02405;NSAMP=693;MSQ=15.38;RECLASSIFIED;AC=701;AN=29144;NFAM=691
chr2	92716832	276806_1	N	N[chr2:93898479[	710711	LOW	SVTYPE=BND;POS=92716832;STRANDS=+-:5501;IMPRECISE;CIPOS=-10,147;CIEND=-103,9;CIPOS95=-4,4;CIEND95=-2,2;MATEID=276806_2;EVENT=276806;SU=5501;PE=5501;SR=0;ALG=PROD;AF=0.1605;NSAMP=4693;MSQ=59.65;RECLASSIFIED;AC=4694;AN=29242;NFAM=4155
chr2	92720158	496566_1	N	]chr2:93030436]N	9465.61	LOW	SVTYPE=BND;POS=92720158;STRANDS=-+:49;IMPRECISE;CIPOS=-471,11;CIEND=-31,370;CIPOS95=-77,11;CIEND95=-22,22;MATEID=496566_2;EVENT=496566;SU=49;PE=49;SR=0;ALG=PROD;AF=0.006134;NSAMP=171;MSQ=27.27;RECLASSIFIED;AC=179;AN=29180;NFAM=167
chr2	92720170	496567_1	N	]chr2:93219941]N	271278	LOW	SVTYPE=BND;POS=92720170;STRANDS=-+:13;IMPRECISE;CIPOS=-604,29;CIEND=-30,602;CIPOS95=-151,29;CIEND95=-30,159;MATEID=496567_2;EVENT=496567;SU=13;PE=13;SR=0;ALG=PROD;AF=0.241;NSAMP=5378;MSQ=23.73;RECLASSIFIED;AC=7008;AN=29078;NFAM=4890
chr2	92720358	276807_1	N	N[chr2:93097245[	199.18	LOW	SVTYPE=BND;POS=92720358;STRANDS=+-:4;IMPRECISE;CIPOS=-10,665;CIEND=-650,9;CIPOS95=-1,219;CIEND95=-218,1;MATEID=276807_2;EVENT=276807;SU=4;PE=4;SR=0;ALG=PROD;AF=6.84e-05;NSAMP=2;MSQ=31.38;RECLASSIFIED;AC=2;AN=29240;NFAM=2
chr2	92720358	496568_1	N	]chr2:94052710]N	880476	LOW	SVTYPE=BND;POS=92720358;STRANDS=-+:24161;IMPRECISE;CIPOS=-54,1;CIEND=-5,47;CIPOS95=-1,1;CIEND95=-1,1;MATEID=496568_2;EVENT=496568;SU=24161;PE=24161;SR=0;AF=0.4562;NSAMP=11019;MSQ=55.68;RECLASSIFIED;AC=13338;AN=29236;NFAM=10371
chr2	92720375	496508_2	N	N[chr2:92441469[	1984.56	LOW	SVTYPE=BND;POS=92441469;STRANDS=-+:8;IMPRECISE;CIPOS=-30,670;CIEND=-678,29;CIPOS95=-30,177;CIEND95=-182,29;MATEID=496508_1;EVENT=496508;SECONDARY;SU=8;PE=8;SR=0;ALG=PROD;AF=0.001026;NSAMP=30;MSQ=10.44;RECLASSIFIED;AC=30;AN=29240;NFAM=30
chr2	92720380	496497_2	N	N[chr2:92399823[	43863.8	LOW	SVTYPE=BND;POS=92399823;STRANDS=-+:137;IMPRECISE;CIPOS=-13,497;CIEND=-450,47;CIPOS95=-13,62;CIEND95=-33,33;MATEID=496497_1;EVENT=496497;SECONDARY;SU=137;PE=137;SR=0;ALG=PROD;AF=0.02202;NSAMP=582;MSQ=34.02;RECLASSIFIED;AC=644;AN=29240;NFAM=529
chr2	92723523	496569_1	N	]chr2:93944662]N	281585	LOW	SVTYPE=BND;POS=92723523;STRANDS=-+:23;IMPRECISE;CIPOS=-569,32;CIEND=-43,599;CIPOS95=-70,32;CIEND95=-43,79;MATEID=496569_2;EVENT=496569;SU=23;PE=23;SR=0;ALG=PROD;AF=0.07271;NSAMP=1838;MSQ=83.73;RECLASSIFIED;AC=2060;AN=28332;NFAM=1733
chr2	92731313	496503_2	N	N[chr2:92425350[	20735.1	LOW	SVTYPE=BND;POS=92425350;STRANDS=-+:4;IMPRECISE;CIPOS=-10,682;CIEND=-674,9;CIPOS95=-1,235;CIEND95=-211,1;MATEID=496503_1;EVENT=496503;SECONDARY;SU=4;PE=4;SR=0;ALG=PROD;AF=0.01156;NSAMP=338;MSQ=17.43;RECLASSIFIED;AC=338;AN=29228;NFAM=315
chr2	92732613	496570_1	N	]chr2:93889830]N	188316	LOW	SVTYPE=BND;POS=92732613;STRANDS=-+:77;IMPRECISE;CIPOS=-552,9;CIEND=-12,541;CIPOS95=-94,9;CIEND95=-12,89;MATEID=496570_2;EVENT=496570;SU=77;PE=77;SR=0;ALG=PROD;AF=0.1306;NSAMP=3817;MSQ=24.61;RECLASSIFIED;AC=3819;AN=29246;NFAM=3439
chr2	92732788	276811_1	N	N[chr2:93385362[	4651.73	LOW	SVTYPE=BND;POS=92732788;STRANDS=+-:4;IMPRECISE;CIPOS=-10,645;CIEND=-619,9;CIPOS95=-1,228;CIEND95=-211,1;MATEID=276811_2;EVENT=276811;SU=4;PE=4;SR=0;ALG=PROD;AF=0.002462;NSAMP=72;MSQ=24.9;RECLASSIFIED;AC=72;AN=29242;NFAM=71
chr2	92732790	276810_1	N	N[chr2:93324736[	11166.4	LOW	SVTYPE=BND;POS=92732790;STRANDS=+-:12;IMPRECISE;CIPOS=-30,551;CIEND=-562,29;CIPOS95=-30,102;CIEND95=-109,29;MATEID=276810_2;EVENT=276810;SU=12;PE=12;SR=0;ALG=PROD;AF=0.01348;NSAMP=394;MSQ=19.25;RECLASSIFIED;AC=394;AN=29234;NFAM=392
chr2	92732806	276809_1	N	N[chr2:92978657[	647548	LOW	SVTYPE=BND;POS=92732806;STRANDS=+-:6321;IMPRECISE;CIPOS=-8,158;CIEND=-86,9;CIPOS95=-6,6;CIEND95=-3,3;MATEID=276809_2;EVENT=276809;SU=6321;PE=6321;SR=0;ALG=PROD;AF=0.1352;NSAMP=3947;MSQ=67.76;RECLASSIFIED;AC=3952;AN=29236;NFAM=3380
chr2	92733593	276720_2	N	]chr2:92316483]N	28304.7	LOW	SVTYPE=BND;POS=92316483;STRANDS=+-:20;IMPRECISE;CIPOS=-399,13;CIEND=-27,389;CIPOS95=-83,13;CIEND95=-27,74;MATEID=276720_1;EVENT=276720;SECONDARY;SU=20;PE=20;SR=0;ALG=PROD;AF=0.02583;NSAMP=667;MSQ=29.35;RECLASSIFIED;AC=753;AN=29148;NFAM=659
chr2	92733653	496544_2	N	N[chr2:92572028[	64248.9	LOW	SVTYPE=BND;POS=92572028;STRANDS=-+:768;IMPRECISE;CIPOS=-187,693;CIEND=-831,92;CIPOS95=-83,83;CIEND95=-183,92;MATEID=496544_1;EVENT=496544;SECONDARY;SU=768;PE=768;SR=0;ALG=SUM;AF=0.04544;NSAMP=1323;MSQ=16.53;RECLASSIFIED;AC=1328;AN=29228;NFAM=1210
chr2	92733773	276812_1	N	N[chr2:93028403[	22166.9	LOW	SVTYPE=BND;POS=92733773;STRANDS=+-:16;IMPRECISE;CIPOS=-21,659;CIEND=-615,29;CIPOS95=-21,153;CIEND95=-116,29;MATEID=276812_2;EVENT=276812;SU=16;PE=16;SR=0;ALG=PROD;AF=0.005495;NSAMP=158;MSQ=23.23;RECLASSIFIED;AC=159;AN=28936;NFAM=147
chr2	92734445	47268_1	N	[chr18:20836181[N	19515.5	LOW	SVTYPE=BND;POS=92734445;STRANDS=--:5;IMPRECISE;CIPOS=-644,8;CIEND=-631,9;CIPOS95=-220,1;CIEND95=-204,1;MATEID=47268_2;EVENT=47268;SU=5;PE=5;SR=0;ALG=PROD;AF=0.02675;NSAMP=756;MSQ=16.46;AC=782;AN=29238;NFAM=751
chr2	92734466	496571_1	N	]chr2:93313243]N	2415.26	LOW	SVTYPE=BND;POS=92734466;STRANDS=-+:9;IMPRECISE;CIPOS=-296,436;CIEND=-30,294;CIPOS95=-296,398;CIEND95=-30,148;MATEID=496571_2;EVENT=496571;SU=9;PE=9;SR=0;ALG=SUM;AF=0.002564;NSAMP=75;MSQ=14.76;RECLASSIFIED;AC=75;AN=29246;NFAM=74
chr2	92743126	496573_1	N	]chr2:93722317]N	297826	LOW	SVTYPE=BND;POS=92743126;STRANDS=-+:105;IMPRECISE;CIPOS=-547,49;CIEND=-50,489;CIPOS95=-47,47;CIEND95=-30,30;MATEID=496573_2;EVENT=496573;SU=105;PE=105;SR=0;ALG=PROD;AF=0.1475;NSAMP=4254;MSQ=27.57;RECLASSIFIED;AC=4313;AN=29244;NFAM=3753
chr2	92743168	496575_1	N	]chr2:94039075]N	757.57	LOW	SVTYPE=BND;POS=92743168;STRANDS=-+:48;IMPRECISE;CIPOS=-526,13;CIEND=-22,509;CIPOS95=-86,13;CIEND95=-22,88;MATEID=496575_2;EVENT=496575;SU=48;PE=48;SR=0;ALG=PROD;AF=0.0007181;NSAMP=21;MSQ=15.21;RECLASSIFIED;AC=21;AN=29242;NFAM=21
chr2	92743266	496574_1	N	]chr2:93839489]N	18751.5	LOW	SVTYPE=BND;POS=92743266;STRANDS=-+:248;IMPRECISE;CIPOS=-448,10;CIEND=-30,412;CIPOS95=-56,10;CIEND95=-30,34;MATEID=496574_2;EVENT=496574;SU=248;PE=248;SR=0;ALG=PROD;AF=0.01758;NSAMP=514;MSQ=14.26;RECLASSIFIED;AC=514;AN=29246;NFAM=496
chr2	92743273	496572_1	N	]chr2:92933659]N	3217.15	LOW	SVTYPE=BND;POS=92743273;STRANDS=-+:8;IMPRECISE;CIPOS=-680,29;CIEND=-30,672;CIPOS95=-186,29;CIEND95=-30,178;MATEID=496572_2;EVENT=496572;SU=8;PE=8;SR=0;ALG=PROD;AF=0.002565;NSAMP=75;MSQ=9.88;RECLASSIFIED;AC=75;AN=29240;NFAM=73
chr2	92743389	276818_1	N	N[chr2:94054270[	545902	LOW	SVTYPE=BND;POS=92743389;STRANDS=+-:4759;IMPRECISE;CIPOS=-12,95;CIEND=-110,4;CIPOS95=-2,2;CIEND95=-1,1;MATEID=276818_2;EVENT=276818;SU=4759;PE=4759;SR=0;ALG=PROD;AF=0.2035;NSAMP=5950;MSQ=59.33;RECLASSIFIED;AC=5952;AN=29244;NFAM=5618
chr2	92743391	276813_1	N	N[chr2:92867418[	211.8	LOW	SVTYPE=BND;POS=92743391;STRANDS=+-:10;IMPRECISE;CIPOS=-30,605;CIEND=-619,29;CIPOS95=-30,141;CIEND95=-140,29;MATEID=276813_2;EVENT=276813;SU=10;PE=10;SR=0;ALG=PROD;AF=0.0001026;NSAMP=3;MSQ=25.15;RECLASSIFIED;AC=3;AN=29246;NFAM=3
chr2	92743399	276815_1	N	N[chr2:93284906[	5029.63	LOW	SVTYPE=BND;POS=92743399;STRANDS=+-:55;IMPRECISE;CIPOS=-14,530;CIEND=-536,10;CIPOS95=-14,94;CIEND95=-64,10;MATEID=276815_2;EVENT=276815;SU=55;PE=55;SR=0;ALG=PROD;AF=0.001676;NSAMP=49;MSQ=37.21;RECLASSIFIED;AC=49;AN=29244;NFAM=42
chr2	92743401	276814_1	N	N[chr2:92933413[	70014.3	LOW	SVTYPE=BND;POS=92743401;STRANDS=+-:1411;IMPRECISE;CIPOS=-12,188;CIEND=-192,9;CIPOS95=-5,5;CIEND95=-6,6;MATEID=276814_2;EVENT=276814;SU=1411;PE=1411;SR=0;ALG=PROD;AF=0.02005;NSAMP=586;MSQ=63.63;RECLASSIFIED;AC=586;AN=29226;NFAM=560
chr2	92743453	276816_1	N	N[chr2:93367979[	5669.57	LOW	SVTYPE=BND;POS=92743453;STRANDS=+-:8;IMPRECISE;CIPOS=-30,642;CIEND=-621,29;CIPOS95=-30,178;CIEND95=-156,29;MATEID=276816_2;EVENT=276816;SU=8;PE=8;SR=0;ALG=PROD;AF=0.003321;NSAMP=97;MSQ=22.53;RECLASSIFIED;AC=97;AN=29208;NFAM=94
chr2	92750727	276819_1	N	N[chr2:93566905[	161687	LOW	SVTYPE=BND;POS=92750727;STRANDS=+-:73;IMPRECISE;CIPOS=-45,424;CIEND=-513,12;CIPOS95=-33,33;CIEND95=-91,12;MATEID=276819_2;EVENT=276819;SU=73;PE=73;SR=0;ALG=PROD;AF=0.08529;NSAMP=2484;MSQ=35.49;RECLASSIFIED;AC=2491;AN=29206;NFAM=2402
chr2	92756129	276714_2	N	]chr2:92308933]N	71402.5	LOW	SVTYPE=BND;POS=92308933;STRANDS=+-:446;IMPRECISE;CIPOS=-338,9;CIEND=-13,359;CIPOS95=-26,9;CIEND95=-13,42;MATEID=276714_1;EVENT=276714;SECONDARY;SU=446;PE=446;SR=0;ALG=PROD;AF=0.03368;NSAMP=985;MSQ=32.18;RECLASSIFIED;AC=985;AN=29246;NFAM=931
chr2	92756166	496576_1	N	]chr2:92766233]N	9193.22	LOW	SVTYPE=BND;POS=92756166;STRANDS=-+:5;IMPRECISE;CIPOS=-570,9;CIEND=-10,536;CIPOS95=-103,2;CIEND95=-2,110;MATEID=496576_2;EVENT=496576;SU=5;PE=5;SR=0;ALG=PROD;AF=0.007325;NSAMP=211;MSQ=19.72;RECLASSIFIED;AC=214;AN=29216;NFAM=208
chr2	92756392	496468_2	N	N[chr2:92310189[	9232.85	LOW	SVTYPE=BND;POS=92310189;STRANDS=-+:10;IMPRECISE;CIPOS=-30,609;CIEND=-631,29;CIPOS95=-30,151;CIEND95=-164,29;MATEID=496468_1;EVENT=496468;SECONDARY;SU=10;PE=10;SR=0;ALG=PROD;AF=3.443e-05;NSAMP=1;MSQ=5.46;RECLASSIFIED;AC=1;AN=29048;NFAM=1
chr2	92756416	276820_1	N	N[chr2:93418101[	796760	LOW	SVTYPE=BND;POS=92756416;STRANDS=+-:5592;IMPRECISE;CIPOS=-11,115;CIEND=-122,14;CIPOS95=-2,2;CIEND95=-6,6;MATEID=276820_2;EVENT=276820;SU=5592;PE=5592;SR=0;ALG=PROD;AF=0.2184;NSAMP=5278;MSQ=65.94;RECLASSIFIED;AC=6298;AN=28838;NFAM=4723
chr2	92761251	496564_2	N	N[chr2:92688710[	12352.5	LOW	SVTYPE=BND;POS=92688710;STRANDS=-+:4;IMPRECISE;CIPOS=-10,491;CIEND=-495,9;CIPOS95=0,170;CIEND95=-158,1;MATEID=496564_1;EVENT=496564;SECONDARY;SU=4;PE=4;SR=0;ALG=PROD;AF=0.003119;NSAMP=89;MSQ=15.67;RECLASSIFIED;AC=90;AN=28852;NFAM=88
chr2	92763432	276768_2	N	]chr2:92484334]N	2927.5	LOW	SVTYPE=BND;POS=92484334;STRANDS=+-:4;IMPRECISE;CIPOS=-586,9;CIEND=-10,661;CIPOS95=-188,1;CIEND95=-1,221;MATEID=276768_1;EVENT=276768;SECONDARY;SU=4;PE=4;SR=0;ALG=PROD;AF=0.002359;NSAMP=69;MSQ=16.61;RECLASSIFIED;AC=69;AN=29246;NFAM=69
chr2	92765952	496578_1	N	]chr2:93108596]N	2444.31	LOW	SVTYPE=BND;POS=92765952;STRANDS=-+:8;IMPRECISE;CIPOS=-592,29;CIEND=-30,622;CIPOS95=-147,29;CIEND95=-30,149;MATEID=496578_2;EVENT=496578;SU=8;PE=8;SR=0;ALG=PROD;AF=0.001812;NSAMP=53;MSQ=16.43;RECLASSIFIED;AC=53;AN=29244;NFAM=50
chr2	92766233	496576_2	N	N[chr2:92756166[	9193.22	LOW	SVTYPE=BND;POS=92756166;STRANDS=-+:5;IMPRECISE;CIPOS=-10,536;CIEND=-570,9;CIPOS95=-2,110;CIEND95=-103,2;MATEID=496576_1;EVENT=496576;SECONDARY;SU=5;PE=5;SR=0;ALG=PROD;AF=0.007325;NSAMP=211;MSQ=19.72;RECLASSIFIED;AC=214;AN=29216;NFAM=208
chr2	92772413	276821_1	N	N[chr2:93919553[	12192.7	LOW	SVTYPE=BND;POS=92772413;STRANDS=+-:84;IMPRECISE;CIPOS=-13,453;CIEND=-478,9;CIPOS95=-13,53;CIEND95=-79,9;MATEID=276821_2;EVENT=276821;SU=84;PE=84;SR=0;ALG=PROD;AF=0.01225;NSAMP=358;MSQ=21.47;RECLASSIFIED;AC=358;AN=29234;NFAM=356
chr2	92773186	276822_1	N	N[chr2:93864175[	2711.29	LOW	SVTYPE=BND;POS=92773186;STRANDS=+-:4;IMPRECISE;CIPOS=-10,708;CIEND=-672,9;CIPOS95=-1,226;CIEND95=-216,1;MATEID=276822_2;EVENT=276822;SU=4;PE=4;SR=0;ALG=PROD;AF=0.0009248;NSAMP=27;MSQ=40.52;RECLASSIFIED;AC=27;AN=29196;NFAM=27
chr2	92773315	276823_1	N	N[chr2:94151636[	87581.5	LOW	SVTYPE=BND;POS=92773315;STRANDS=+-:130;IMPRECISE;CIPOS=-10,340;CIEND=-438,11;CIPOS95=-10,13;CIEND95=-39,11;MATEID=276823_2;EVENT=276823;SU=130;PE=130;SR=0;ALG=PROD;AF=0.06354;NSAMP=1857;MSQ=36.75;RECLASSIFIED;AC=1858;AN=29240;NFAM=1818
chr2	92774784	276824	N	<DEL>	77.32	PASS	SVTYPE=DEL;POS=92774784;SVLEN=-166930;END=92941714;STRANDS=+-:5;IMPRECISE;CIPOS=-10,461;CIEND=-369,9;CIPOS95=-1,161;CIEND95=-87,2;SU=5;PE=5;SR=0;ALG=PROD;AF=3.419e-05;NSAMP=1;MSQ=35.69;AC=1;AN=29246;NFAM=1
chr2	92774962	276825_1	N	N[chr2:93332466[	559697	LOW	SVTYPE=BND;POS=92774962;STRANDS=+-:622;IMPRECISE;CIPOS=-32,273;CIEND=-460,9;CIPOS95=-7,7;CIEND95=-54,9;MATEID=276825_2;EVENT=276825;SU=622;PE=622;SR=0;ALG=PROD;AF=0.1925;NSAMP=5618;MSQ=55.01;RECLASSIFIED;AC=5621;AN=29194;NFAM=5239
chr2	92776841	496489_2	N	N[chr2:92383167[	1550.38	LOW	SVTYPE=BND;POS=92383167;STRANDS=-+:24;IMPRECISE;CIPOS=-17,592;CIEND=-651,16;CIPOS95=-17,112;CIEND95=-132,16;MATEID=496489_1;EVENT=496489;SECONDARY;SU=24;PE=24;SR=0;ALG=PROD;AF=0.0008891;NSAMP=26;MSQ=12.23;RECLASSIFIED;AC=26;AN=29244;NFAM=26
chr2	92776859	276826_1	N	N[chr2:93406674[	426522	LOW	SVTYPE=BND;POS=92776859;STRANDS=+-:1780;IMPRECISE;CIPOS=-15,145;CIEND=-183,7;CIPOS95=-5,5;CIEND95=-7,7;MATEID=276826_2;EVENT=276826;SU=1780;PE=1780;SR=0;ALG=PROD;AF=0.07563;NSAMP=2204;MSQ=110.57;RECLASSIFIED;AC=2204;AN=29142;NFAM=2059
chr2	92781024	496559_2	N	N[chr2:92665298[	13709.6	LOW	SVTYPE=BND;POS=92665298;STRANDS=-+:16;IMPRECISE;CIPOS=-31,501;CIEND=-494,23;CIPOS95=-31,105;CIEND95=-91,23;MATEID=496559_1;EVENT=496559;SECONDARY;SU=16;PE=16;SR=0;ALG=PROD;AF=0.01267;NSAMP=342;MSQ=12.72;RECLASSIFIED;AC=369;AN=29118;NFAM=340
chr2	92786085	276827_1	N	N[chr2:92995181[	4072.17	LOW	SVTYPE=BND;POS=92786085;STRANDS=+-:4;IMPRECISE;CIPOS=-10,620;CIEND=-635,9;CIPOS95=-1,207;CIEND95=-218,1;MATEID=276827_2;EVENT=276827;SU=4;PE=4;SR=0;ALG=PROD;AF=0.0001031;NSAMP=3;MSQ=11.7;RECLASSIFIED;AC=3;AN=29096;NFAM=3
chr2	92787957	496524_2	N	N[chr2:92521723[	106653	LOW	SVTYPE=BND;POS=92521723;STRANDS=-+:35;IMPRECISE;CIPOS=-31,534;CIEND=-537,32;CIPOS95=-31,124;CIEND95=-95,32;MATEID=496524_1;EVENT=496524;SECONDARY;SU=35;PE=35;SR=0;ALG=PROD;AF=0.06169;NSAMP=1789;MSQ=29.14;RECLASSIFIED;AC=1799;AN=29160;NFAM=1709
chr2	92790154	496580_1	N	]chr2:93555664]N	28143.4	LOW	SVTYPE=BND;POS=92790154;STRANDS=-+:4;IMPRECISE;CIPOS=-585,9;CIEND=-10,514;CIPOS95=-191,1;CIEND95=-1,171;MATEID=496580_2;EVENT=496580;SU=4;PE=4;SR=0;ALG=PROD;AF=0.04608;NSAMP=1333;MSQ=12.85;RECLASSIFIED;AC=1347;AN=29230;NFAM=1326
chr2	92791012	276771_2	N	]chr2:92510162]N	66715.7	LOW	SVTYPE=BND;POS=92510162;STRANDS=+-:34;IMPRECISE;CIPOS=-462,30;CIEND=-12,453;CIPOS95=-61,30;CIEND95=-12,79;MATEID=276771_1;EVENT=276771;SECONDARY;SU=34;PE=34;SR=0;ALG=PROD;AF=0.05287;NSAMP=1546;MSQ=32.27;RECLASSIFIED;AC=1546;AN=29240;NFAM=1527
chr2	92791033	276684_2	N	]chr2:92233938]N	6032.99	LOW	SVTYPE=BND;POS=92233938;STRANDS=+-:16;IMPRECISE;CIPOS=-633,15;CIEND=-30,404;CIPOS95=-152,15;CIEND95=-30,43;MATEID=276684_1;EVENT=276684;SECONDARY;SU=16;PE=16;SR=0;ALG=PROD;AF=0.004137;NSAMP=121;MSQ=22.17;RECLASSIFIED;AC=121;AN=29246;NFAM=118
chr2	92794697	276767_2	N	]chr2:92482774]N	1332.27	LOW	SVTYPE=BND;POS=92482774;STRANDS=+-:8;IMPRECISE;CIPOS=-520,29;CIEND=-30,469;CIPOS95=-94,29;CIEND95=-30,94;MATEID=276767_1;EVENT=276767;SECONDARY;SU=8;PE=8;SR=0;ALG=PROD;AF=0.0005814;NSAMP=17;MSQ=43.08;RECLASSIFIED;AC=17;AN=29240;NFAM=17
chr2	92795754	496458_2	N	N[chr2:92275232[	13072	LOW	SVTYPE=BND;POS=92275232;STRANDS=-+:987;IMPRECISE;CIPOS=-10,185;CIEND=-158,9;CIPOS95=-5,5;CIEND95=-2,2;MATEID=496458_1;EVENT=496458;SECONDARY;SU=987;PE=987;SR=0;ALG=PROD;AF=0.01269;NSAMP=367;MSQ=25.91;RECLASSIFIED;AC=371;AN=29244;NFAM=367
chr2	92804961	276828_1	N	N[chr2:93909215[	34926.6	LOW	SVTYPE=BND;POS=92804961;STRANDS=+-:141;IMPRECISE;CIPOS=-12,360;CIEND=-356,11;CIPOS95=-12,32;CIEND95=-33,11;MATEID=276828_2;EVENT=276828;SU=141;PE=141;SR=0;ALG=PROD;AF=0.01537;NSAMP=429;MSQ=39.47;RECLASSIFIED;AC=447;AN=29076;NFAM=421
chr2	92807255	496581_1	N	]chr2:92875429]N	60265.7	LOW	SVTYPE=BND;POS=92807255;STRANDS=-+:63;IMPRECISE;CIPOS=-565,10;CIEND=-12,529;CIPOS95=-106,10;CIEND95=-12,96;MATEID=496581_2;EVENT=496581;SU=63;PE=63;SR=0;ALG=PROD;AF=0.03301;NSAMP=950;MSQ=24.89;RECLASSIFIED;AC=961;AN=29110;NFAM=866
chr2	92814136	496582_1	N	]chr2:92841005]N	395479	LOW	SVTYPE=BND;POS=92814136;STRANDS=-+:1319;IMPRECISE;CIPOS=-177,25;CIEND=-12,197;CIPOS95=-8,8;CIEND95=-6,6;MATEID=496582_2;EVENT=496582;SU=1319;PE=1319;SR=0;ALG=PROD;AF=0.265;NSAMP=5038;MSQ=36.56;RECLASSIFIED;AC=7532;AN=28426;NFAM=4641
chr2	92814144	496583_1	N	]chr2:93405727]N	1234.3	LOW	SVTYPE=BND;POS=92814144;STRANDS=-+:8;IMPRECISE;CIPOS=-550,29;CIEND=-30,493;CIPOS95=-119,29;CIEND95=-30,105;MATEID=496583_2;EVENT=496583;SU=8;PE=8;SR=0;ALG=PROD;AF=0.000137;NSAMP=3;MSQ=56.64;RECLASSIFIED;AC=4;AN=29206;NFAM=3
chr2	92814154	496584_1	N	]chr2:93860256]N	1742.13	LOW	SVTYPE=BND;POS=92814154;STRANDS=-+:4;IMPRECISE;CIPOS=-676,9;CIEND=-10,626;CIPOS95=-221,1;CIEND95=-1,213;MATEID=496584_2;EVENT=496584;SU=4;PE=4;SR=0;ALG=PROD;AF=3.424e-05;NSAMP=1;MSQ=43.31;RECLASSIFIED;AC=1;AN=29206;NFAM=1
chr2	92814365	276831_1	N	N[chr2:93859994[	25062.7	LOW	SVTYPE=BND;POS=92814365;STRANDS=+-:10;IMPRECISE;CIPOS=-30,570;CIEND=-562,29;CIPOS95=-30,152;CIEND95=-139,29;MATEID=276831_2;EVENT=276831;SU=10;PE=10;SR=0;ALG=PROD;AF=0.01911;NSAMP=555;MSQ=19.08;RECLASSIFIED;AC=556;AN=29096;NFAM=546
chr2	92814438	276830_1	N	N[chr2:93700657[	2062.86	LOW	SVTYPE=BND;POS=92814438;STRANDS=+-:5;IMPRECISE;CIPOS=-10,500;CIEND=-552,9;CIPOS95=-2,88;CIEND95=-113,2;MATEID=276830_2;EVENT=276830;SU=5;PE=5;SR=0;ALG=PROD;AF=0.0001028;NSAMP=3;MSQ=38.13;RECLASSIFIED;AC=3;AN=29174;NFAM=3
chr2	92814453	276829_1	N	N[chr2:93265671[	68729.6	LOW	SVTYPE=BND;POS=92814453;STRANDS=+-:668;IMPRECISE;CIPOS=-186,698;CIEND=-713,88;CIPOS95=-123,123;CIEND95=-150,88;MATEID=276829_2;EVENT=276829;SU=668;PE=668;SR=0;ALG=SUM;AF=0.02325;NSAMP=680;MSQ=38.93;RECLASSIFIED;AC=680;AN=29244;NFAM=629
chr2	92817670	496585_1	N	]chr2:93997884]N	97566.1	LOW	SVTYPE=BND;POS=92817670;STRANDS=-+:546;IMPRECISE;CIPOS=-324,10;CIEND=-14,301;CIPOS95=-32,10;CIEND95=-14,21;MATEID=496585_2;EVENT=496585;SU=546;PE=546;SR=0;ALG=PROD;AF=0.02891;NSAMP=415;MSQ=34.43;RECLASSIFIED;AC=651;AN=22522;NFAM=371
chr2	92819138	496586_1	N	]chr2:93941691]N	8295.37	LOW	SVTYPE=BND;POS=92819138;STRANDS=-+:4;IMPRECISE;CIPOS=-653,9;CIEND=-10,640;CIPOS95=-222,1;CIEND95=-1,216;MATEID=496586_2;EVENT=496586;SU=4;PE=4;SR=0;ALG=PROD;AF=0.0002056;NSAMP=6;MSQ=12.35;RECLASSIFIED;AC=6;AN=29182;NFAM=6
chr2	92819391	496507_2	N	N[chr2:92437366[	51029.4	LOW	SVTYPE=BND;POS=92437366;STRANDS=-+:87;IMPRECISE;CIPOS=-31,457;CIEND=-558,17;CIPOS95=-31,49;CIEND95=-86,17;MATEID=496507_1;EVENT=496507;SECONDARY;SU=87;PE=87;SR=0;ALG=PROD;AF=0.002274;NSAMP=50;MSQ=16.53;RECLASSIFIED;AC=50;AN=21990;NFAM=45
chr2	92822785	496587_1	N	]chr2:93775063]N	1296.39	LOW	SVTYPE=BND;POS=92822785;STRANDS=-+:4;IMPRECISE;CIPOS=-629,9;CIEND=-10,664;CIPOS95=-208,1;CIEND95=-1,231;MATEID=496587_2;EVENT=496587;SU=4;PE=4;SR=0;ALG=PROD;AF=0.0007864;NSAMP=23;MSQ=20.44;RECLASSIFIED;AC=23;AN=29246;NFAM=23
chr2	92823022	276832_1	N	N[chr2:92840753[	254807	LOW	SVTYPE=BND;POS=92823022;STRANDS=+-:240;IMPRECISE;CIPOS=-10,466;CIEND=-466,9;CIPOS95=-10,55;CIEND95=-56,9;MATEID=276832_2;EVENT=276832;SU=240;PE=240;SR=0;ALG=PROD;AF=0.09059;NSAMP=2636;MSQ=35.88;RECLASSIFIED;AC=2637;AN=29108;NFAM=2280
chr2	92824836	496588_1	N	]chr2:92910939]N	29327.4	LOW	SVTYPE=BND;POS=92824836;STRANDS=-+:4;IMPRECISE;CIPOS=-698,9;CIEND=-10,600;CIPOS95=-233,1;CIEND95=-1,204;MATEID=496588_2;EVENT=496588;SU=4;PE=4;SR=0;ALG=PROD;AF=0.0211;NSAMP=617;MSQ=23.55;RECLASSIFIED;AC=617;AN=29246;NFAM=588
chr2	92825950	496589_1	N	]chr2:93385653]N	3.66434e+06	LOW	SVTYPE=BND;POS=92825950;STRANDS=-+:1233;IMPRECISE;CIPOS=-209,10;CIEND=-10,175;CIPOS95=-9,9;CIEND95=-3,3;MATEID=496589_2;EVENT=496589;SU=1233;PE=1233;SR=0;ALG=PROD;AF=0.5148;NSAMP=9691;MSQ=206.05;RECLASSIFIED;AC=15057;AN=29246;NFAM=8934
chr2	92828060	496590_1	N	]chr2:92923787]N	453.9	LOW	SVTYPE=BND;POS=92828060;STRANDS=-+:4;IMPRECISE;CIPOS=-748,9;CIEND=-10,718;CIPOS95=-155,2;CIEND95=-2,153;MATEID=496590_2;EVENT=496590;SU=4;PE=4;SR=0;ALG=PROD;AF=0.0001368;NSAMP=4;MSQ=11.91;RECLASSIFIED;AC=4;AN=29246;NFAM=4
chr2	92828061	276801_2	N	]chr2:92693573]N	12374.4	LOW	SVTYPE=BND;POS=92693573;STRANDS=+-:15;IMPRECISE;CIPOS=-319,29;CIEND=-30,287;CIPOS95=-58,29;CIEND95=-30,43;MATEID=276801_1;EVENT=276801;SECONDARY;SU=15;PE=15;SR=0;ALG=PROD;AF=0.01388;NSAMP=406;MSQ=27.82;RECLASSIFIED;AC=406;AN=29242;NFAM=406
chr2	92836296	496591_1	N	]chr2:93448163]N	3525.58	LOW	SVTYPE=BND;POS=92836296;STRANDS=-+:4;IMPRECISE;CIPOS=-698,9;CIEND=-10,645;CIPOS95=-238,1;CIEND95=-1,204;MATEID=496591_2;EVENT=496591;SU=4;PE=4;SR=0;ALG=PROD;AF=0.0005196;NSAMP=14;MSQ=13.08;RECLASSIFIED;AC=15;AN=28870;NFAM=14
chr2	92836375	496592_1	N	]chr2:93601752]N	1679.15	LOW	SVTYPE=BND;POS=92836375;STRANDS=-+:4;IMPRECISE;CIPOS=-516,9;CIEND=-10,563;CIPOS95=-174,1;CIEND95=-1,197;MATEID=496592_2;EVENT=496592;SU=4;PE=4;SR=0;ALG=PROD;AF=0.0002064;NSAMP=6;MSQ=8.37;RECLASSIFIED;AC=6;AN=29064;NFAM=6
chr2	92836487	276833_1	N	N[chr2:93447829[	1440.04	LOW	SVTYPE=BND;POS=92836487;STRANDS=+-:4;IMPRECISE;CIPOS=-10,527;CIEND=-471,9;CIPOS95=-1,183;CIEND95=-152,1;MATEID=276833_2;EVENT=276833;SU=4;PE=4;SR=0;ALG=PROD;AF=3.472e-05;NSAMP=1;MSQ=50.91;RECLASSIFIED;AC=1;AN=28802;NFAM=1
chr2	92837853	496485_2	N	N[chr2:92360588[	19044.9	LOW	SVTYPE=BND;POS=92360588;STRANDS=-+:73;IMPRECISE;CIPOS=-12,506;CIEND=-501,34;CIPOS95=-12,80;CIEND95=-68,34;MATEID=496485_1;EVENT=496485;SECONDARY;SU=73;PE=73;SR=0;ALG=PROD;AF=0.0172;NSAMP=503;MSQ=14.71;RECLASSIFIED;AC=503;AN=29246;NFAM=475
chr2	92839276	496593_1	N	]chr2:92968716]N	2455.69	LOW	SVTYPE=BND;POS=92839276;STRANDS=-+:31;IMPRECISE;CIPOS=-532,17;CIEND=-25,469;CIPOS95=-99,17;CIEND95=-25,79;MATEID=496593_2;EVENT=496593;SU=31;PE=31;SR=0;ALG=PROD;AF=0.0005475;NSAMP=16;MSQ=25.23;RECLASSIFIED;AC=16;AN=29224;NFAM=15
chr2	92839622	276757_2	N	]chr2:92457671]N	207365	LOW	SVTYPE=BND;POS=92457671;STRANDS=+-:125;IMPRECISE;CIPOS=-366,27;CIEND=-18,351;CIPOS95=-36,27;CIEND95=-18,40;MATEID=276757_1;EVENT=276757;SECONDARY;SU=125;PE=125;SR=0;ALG=PROD;AF=0.1395;NSAMP=4079;MSQ=34.04;RECLASSIFIED;AC=4079;AN=29244;NFAM=3942
chr2	92839639	496594_1	N	]chr2:93680535]N	309.11	LOW	SVTYPE=BND;POS=92839639;STRANDS=-+:4;IMPRECISE;CIPOS=-624,9;CIEND=-10,507;CIPOS95=-205,1;CIEND95=-2,170;MATEID=496594_2;EVENT=496594;SU=4;PE=4;SR=0;ALG=PROD;AF=3.42e-05;NSAMP=1;MSQ=21.93;RECLASSIFIED;AC=1;AN=29242;NFAM=1
chr2	92839647	276703_2	N	]chr2:92286228]N	19528.7	LOW	SVTYPE=BND;POS=92286228;STRANDS=+-:4;IMPRECISE;CIPOS=-695,9;CIEND=-10,678;CIPOS95=-232,0;CIEND95=-1,239;MATEID=276703_1;EVENT=276703;SECONDARY;SU=4;PE=4;SR=0;ALG=PROD;AF=0.01395;NSAMP=408;MSQ=17.4;RECLASSIFIED;AC=408;AN=29238;NFAM=395
chr2	92839833	276835_1	N	N[chr2:94087015[	9225.39	LOW	SVTYPE=BND;POS=92839833;STRANDS=+-:37;IMPRECISE;CIPOS=-16,445;CIEND=-444,12;CIPOS95=-16,71;CIEND95=-65,12;MATEID=276835_2;EVENT=276835;SU=37;PE=37;SR=0;ALG=PROD;AF=0.007454;NSAMP=218;MSQ=33.35;RECLASSIFIED;AC=218;AN=29246;NFAM=218
chr2	92839834	496434_2	N	N[chr2:92206480[	4808.98	LOW	SVTYPE=BND;POS=92206480;STRANDS=-+:8;IMPRECISE;CIPOS=-30,463;CIEND=-488,29;CIPOS95=-30,103;CIEND95=-114,29;MATEID=496434_1;EVENT=496434;SECONDARY;SU=8;PE=8;SR=0;ALG=PROD;AF=0.006773;NSAMP=197;MSQ=10.82;RECLASSIFIED;AC=198;AN=29234;NFAM=197
chr2	92839844	276834_1	N	N[chr2:93759668[	448892	LOW	SVTYPE=BND;POS=92839844;STRANDS=+-:1016;IMPRECISE;CIPOS=-17,227;CIEND=-189,13;CIPOS95=-12,12;CIEND95=-3,3;MATEID=276834_2;EVENT=276834;SU=1016;PE=1016;SR=0;ALG=PROD;AF=0.2101;NSAMP=6141;MSQ=41.67;RECLASSIFIED;AC=6142;AN=29232;NFAM=5691
chr2	92840753	276832_2	N	]chr2:92823022]N	254807	LOW	SVTYPE=BND;POS=92823022;STRANDS=+-:240;IMPRECISE;CIPOS=-466,9;CIEND=-10,466;CIPOS95=-56,9;CIEND95=-10,55;MATEID=276832_1;EVENT=276832;SECONDARY;SU=240;PE=240;SR=0;ALG=PROD;AF=0.09059;NSAMP=2636;MSQ=35.88;RECLASSIFIED;AC=2637;AN=29108;NFAM=2280
chr2	92840754	496595_1	N	]chr2:94087305]N	909.56	LOW	SVTYPE=BND;POS=92840754;STRANDS=-+:19;IMPRECISE;CIPOS=-660,19;CIEND=-30,536;CIPOS95=-147,19;CIEND95=-30,114;MATEID=496595_2;EVENT=496595;SU=19;PE=19;SR=0;ALG=PROD;AF=0.0004445;NSAMP=13;MSQ=13.77;RECLASSIFIED;AC=13;AN=29246;NFAM=13
chr2	92841005	496582_2	N	N[chr2:92814136[	395479	LOW	SVTYPE=BND;POS=92814136;STRANDS=-+:1319;IMPRECISE;CIPOS=-12,197;CIEND=-177,25;CIPOS95=-6,6;CIEND95=-8,8;MATEID=496582_1;EVENT=496582;SECONDARY;SU=1319;PE=1319;SR=0;ALG=PROD;AF=0.265;NSAMP=5038;MSQ=36.56;RECLASSIFIED;AC=7532;AN=28426;NFAM=4641
chr2	92850645	496596_1	N	]chr2:93385602]N	486.63	LOW	SVTYPE=BND;POS=92850645;STRANDS=-+:10;IMPRECISE;CIPOS=-472,29;CIEND=-30,446;CIPOS95=-114,29;CIEND95=-30,96;MATEID=496596_2;EVENT=496596;SU=10;PE=10;SR=0;ALG=PROD;AF=0.0002394;NSAMP=7;MSQ=19.09;RECLASSIFIED;AC=7;AN=29244;NFAM=7
chr2	92851649	276836_1	N	N[chr2:93138651[	250236	LOW	SVTYPE=BND;POS=92851649;STRANDS=+-:605;IMPRECISE;CIPOS=-6,231;CIEND=-214,9;CIPOS95=-6,13;CIEND95=-8,8;MATEID=276836_2;EVENT=276836;SU=605;PE=605;SR=0;ALG=PROD;AF=0.1418;NSAMP=4051;MSQ=42.67;RECLASSIFIED;AC=4052;AN=28584;NFAM=3955
chr2	92851668	496479_2	N	N[chr2:92333269[	305936	LOW	SVTYPE=BND;POS=92333269;STRANDS=-+:1745;IMPRECISE;CIPOS=-11,181;CIEND=-163,26;CIPOS95=-8,8;CIEND95=-6,6;MATEID=496479_1;EVENT=496479;SECONDARY;SU=1745;PE=1745;SR=0;ALG=PROD;AF=0.2265;NSAMP=6190;MSQ=29.76;RECLASSIFIED;AC=6565;AN=28980;NFAM=5768
chr2	92862451	496522_2	N	N[chr2:92510934[	8635.66	LOW	SVTYPE=BND;POS=92510934;STRANDS=-+:9;IMPRECISE;CIPOS=-30,655;CIEND=-662,29;CIPOS95=-30,188;CIEND95=-182,29;MATEID=496522_1;EVENT=496522;SECONDARY;SU=9;PE=9;SR=0;ALG=PROD;AF=0.005677;NSAMP=166;MSQ=14.76;RECLASSIFIED;AC=166;AN=29240;NFAM=165
chr2	92863786	496599_1	N	]chr2:94090161]N	229199	LOW	SVTYPE=BND;POS=92863786;STRANDS=-+:46;IMPRECISE;CIPOS=-554,15;CIEND=-35,509;CIPOS95=-105,15;CIEND95=-35,76;MATEID=496599_2;EVENT=496599;SU=46;PE=46;SR=0;ALG=PROD;AF=0.1308;NSAMP=3797;MSQ=28.48;RECLASSIFIED;AC=3826;AN=29242;NFAM=3440
chr2	92863840	496598_1	N	]chr2:94066243]N	1505.48	LOW	SVTYPE=BND;POS=92863840;STRANDS=-+:28;IMPRECISE;CIPOS=-438,14;CIEND=-16,425;CIPOS95=-76,14;CIEND95=-16,62;MATEID=496598_2;EVENT=496598;SU=28;PE=28;SR=0;ALG=PROD;AF=0.001609;NSAMP=46;MSQ=16.37;RECLASSIFIED;AC=47;AN=29208;NFAM=46
chr2	92863844	496597_1	N	]chr2:93202110]N	225458	LOW	SVTYPE=BND;POS=92863844;STRANDS=-+:8;IMPRECISE;CIPOS=-641,29;CIEND=-30,640;CIPOS95=-175,29;CIEND95=-30,170;MATEID=496597_2;EVENT=496597;SU=8;PE=8;SR=0;ALG=PROD;AF=0.1204;NSAMP=3337;MSQ=37.78;RECLASSIFIED;AC=3516;AN=29210;NFAM=3139
chr2	92866350	276837_1	N	N[chr2:93867376[	159098	LOW	SVTYPE=BND;POS=92866350;STRANDS=+-:3849;IMPRECISE;CIPOS=-7,101;CIEND=-131,6;CIPOS95=-2,2;CIEND95=-2,2;MATEID=276837_2;EVENT=276837;SU=3849;PE=3849;SR=0;AF=0.03504;NSAMP=993;MSQ=70.18;RECLASSIFIED;AC=1023;AN=29192;NFAM=922
chr2	92866745	496539_2	N	N[chr2:92548742[	64574.3	LOW	SVTYPE=BND;POS=92548742;STRANDS=-+:16;IMPRECISE;CIPOS=-20,672;CIEND=-628,15;CIPOS95=-20,125;CIEND95=-105,15;MATEID=496539_1;EVENT=496539;SECONDARY;SU=16;PE=16;SR=0;ALG=PROD;AF=0.01731;NSAMP=319;MSQ=40.17;RECLASSIFIED;AC=479;AN=27664;NFAM=307
chr2	92867144	496601_1	N	]chr2:93142019]N	196528	LOW	SVTYPE=BND;POS=92867144;STRANDS=-+:516;IMPRECISE;CIPOS=-332,11;CIEND=-10,342;CIPOS95=-27,11;CIEND95=-10,34;MATEID=496601_2;EVENT=496601;SU=516;PE=516;SR=0;ALG=PROD;AF=0.2612;NSAMP=4539;MSQ=22.24;RECLASSIFIED;AC=7264;AN=27810;NFAM=4279
chr2	92867149	496602_1	N	]chr2:93317761]N	174863	LOW	SVTYPE=BND;POS=92867149;STRANDS=-+:13;IMPRECISE;CIPOS=-490,29;CIEND=-30,479;CIPOS95=-145,29;CIEND95=-30,138;MATEID=496602_2;EVENT=496602;SU=13;PE=13;SR=0;ALG=PROD;AF=0.2302;NSAMP=4601;MSQ=21.32;RECLASSIFIED;AC=6596;AN=28648;NFAM=4444
chr2	92867150	496600_1	N	]chr2:92887686]N	23958.2	LOW	SVTYPE=BND;POS=92867150;STRANDS=-+:7;IMPRECISE;CIPOS=-564,9;CIEND=-10,517;CIPOS95=-159,1;CIEND95=-1,178;MATEID=496600_2;EVENT=496600;SU=7;PE=7;SR=0;ALG=PROD;AF=0.02554;NSAMP=538;MSQ=18.91;RECLASSIFIED;AC=745;AN=29174;NFAM=533
chr2	92867159	276715_2	N	]chr2:92310442]N	4184.05	LOW	SVTYPE=BND;POS=92310442;STRANDS=+-:4;IMPRECISE;CIPOS=-619,9;CIEND=-10,631;CIPOS95=-196,1;CIEND95=-1,207;MATEID=276715_1;EVENT=276715;SECONDARY;SU=4;PE=4;SR=0;ALG=PROD;AF=0.0005852;NSAMP=12;MSQ=28.08;RECLASSIFIED;AC=17;AN=29052;NFAM=12
chr2	92867406	276791_2	N	]chr2:92651227]N	863902	LOW	SVTYPE=BND;POS=92651227;STRANDS=+-:7954;IMPRECISE;CIPOS=-765,125;CIEND=-184,720;CIPOS95=-181,125;CIEND95=-124,124;MATEID=276791_1;EVENT=276791;SECONDARY;SU=7954;PE=7954;SR=0;ALG=SUM;AF=0.1756;NSAMP=5135;MSQ=73.74;RECLASSIFIED;AC=5135;AN=29238;NFAM=4582
chr2	92867417	496605_1	N	]chr2:93789148]N	12363.1	LOW	SVTYPE=BND;POS=92867417;STRANDS=-+:4;IMPRECISE;CIPOS=-537,9;CIEND=-10,570;CIPOS95=-169,1;CIEND95=-1,199;MATEID=496605_2;EVENT=496605;SU=4;PE=4;SR=0;ALG=PROD;AF=0.01553;NSAMP=453;MSQ=10.57;RECLASSIFIED;AC=454;AN=29234;NFAM=444
chr2	92867418	276813_2	N	]chr2:92743391]N	211.8	LOW	SVTYPE=BND;POS=92743391;STRANDS=+-:10;IMPRECISE;CIPOS=-619,29;CIEND=-30,605;CIPOS95=-140,29;CIEND95=-30,141;MATEID=276813_1;EVENT=276813;SECONDARY;SU=10;PE=10;SR=0;ALG=PROD;AF=0.0001026;NSAMP=3;MSQ=25.15;RECLASSIFIED;AC=3;AN=29246;NFAM=3
chr2	92867431	496604_1	N	]chr2:93754403]N	681.98	LOW	SVTYPE=BND;POS=92867431;STRANDS=-+:4;IMPRECISE;CIPOS=-486,9;CIEND=-10,447;CIPOS95=-155,1;CIEND95=-1,145;MATEID=496604_2;EVENT=496604;SU=4;PE=4;SR=0;ALG=PROD;AF=0.000171;NSAMP=5;MSQ=26.86;RECLASSIFIED;AC=5;AN=29244;NFAM=5
chr2	92867443	496469_2	N	N[chr2:92310158[	1391.27	LOW	SVTYPE=BND;POS=92310158;STRANDS=-+:8;IMPRECISE;CIPOS=-10,457;CIEND=-541,9;CIPOS95=-1,153;CIEND95=-121,2;MATEID=496469_1;EVENT=496469;SECONDARY;SU=8;PE=8;SR=0;ALG=PROD;AF=0.001915;NSAMP=56;MSQ=8.09;RECLASSIFIED;AC=56;AN=29244;NFAM=56
chr2	92867465	496603_1	N	]chr2:93339971]N	4597.16	LOW	SVTYPE=BND;POS=92867465;STRANDS=-+:4;IMPRECISE;CIPOS=-606,9;CIEND=-10,613;CIPOS95=-204,1;CIEND95=0,212;MATEID=496603_2;EVENT=496603;SU=4;PE=4;SR=0;ALG=PROD;AF=0.0001029;NSAMP=3;MSQ=19.1;RECLASSIFIED;AC=3;AN=29166;NFAM=3
chr2	92867640	276838_1	N	N[chr2:93437435[	6230.3	LOW	SVTYPE=BND;POS=92867640;STRANDS=+-:4;IMPRECISE;CIPOS=-10,585;CIEND=-631,9;CIPOS95=-1,209;CIEND95=-218,1;MATEID=276838_2;EVENT=276838;SU=4;PE=4;SR=0;ALG=PROD;AF=0.0004138;NSAMP=12;MSQ=20.49;RECLASSIFIED;AC=12;AN=28998;NFAM=12
chr2	92867653	276839_1	N	N[chr2:93925146[	26010.4	LOW	SVTYPE=BND;POS=92867653;STRANDS=+-:41;IMPRECISE;CIPOS=-57,758;CIEND=-806,53;CIPOS95=-57,182;CIEND95=-213,53;MATEID=276839_2;EVENT=276839;SU=41;PE=41;SR=0;ALG=SUM;AF=0.01483;NSAMP=433;MSQ=18.23;RECLASSIFIED;AC=433;AN=29198;NFAM=403
chr2	92870273	276840_1	N	N[chr2:93326891[	552837	LOW	SVTYPE=BND;POS=92870273;STRANDS=+-:12;IMPRECISE;CIPOS=-30,651;CIEND=-565,29;CIPOS95=-30,163;CIEND95=-112,29;MATEID=276840_2;EVENT=276840;SU=12;PE=12;SR=0;ALG=PROD;AF=0.1798;NSAMP=5223;MSQ=51.55;RECLASSIFIED;AC=5228;AN=29070;NFAM=4751
chr2	92874935	496608_1	N	]chr2:93810382]N	3780.79	LOW	SVTYPE=BND;POS=92874935;STRANDS=-+:560;IMPRECISE;CIPOS=-308,16;CIEND=-10,335;CIPOS95=-23,16;CIEND95=-10,39;MATEID=496608_2;EVENT=496608;SU=560;PE=560;SR=0;ALG=PROD;AF=0.003248;NSAMP=95;MSQ=16.07;RECLASSIFIED;AC=95;AN=29246;NFAM=94
chr2	92874948	496607_1	N	]chr2:93344284]N	1777.57	LOW	SVTYPE=BND;POS=92874948;STRANDS=-+:19;IMPRECISE;CIPOS=-572,29;CIEND=-30,534;CIPOS95=-105,29;CIEND95=-30,96;MATEID=496607_2;EVENT=496607;SU=19;PE=19;SR=0;ALG=PROD;AF=0.0004447;NSAMP=13;MSQ=18.32;RECLASSIFIED;AC=13;AN=29234;NFAM=13
chr2	92874950	496606_1	N	]chr2:93332664]N	2235.47	LOW	SVTYPE=BND;POS=92874950;STRANDS=-+:8;IMPRECISE;CIPOS=-631,29;CIEND=-30,631;CIPOS95=-163,29;CIEND95=-30,168;MATEID=496606_2;EVENT=496606;SU=8;PE=8;SR=0;ALG=PROD;AF=0.0006157;NSAMP=17;MSQ=17.24;RECLASSIFIED;AC=18;AN=29234;NFAM=16
chr2	92875171	276842_1	N	N[chr2:93058956[	2010.82	LOW	SVTYPE=BND;POS=92875171;STRANDS=+-:5;IMPRECISE;CIPOS=-10,461;CIEND=-488,9;CIPOS95=-1,153;CIEND95=-143,1;MATEID=276842_2;EVENT=276842;SU=5;PE=5;SR=0;ALG=PROD;AF=6.855e-05;NSAMP=2;MSQ=39.81;RECLASSIFIED;AC=2;AN=29176;NFAM=2
chr2	92875178	276843_1	N	N[chr2:93488933[	338.87	LOW	SVTYPE=BND;POS=92875178;STRANDS=+-:22;IMPRECISE;CIPOS=-24,457;CIEND=-520,11;CIPOS95=-24,66;CIEND95=-87,11;MATEID=276843_2;EVENT=276843;SU=22;PE=22;SR=0;ALG=PROD;AF=0.0006156;NSAMP=18;MSQ=14.17;RECLASSIFIED;AC=18;AN=29242;NFAM=18
chr2	92875191	276844_1	N	N[chr2:93532751[	1.40686e+06	LOW	SVTYPE=BND;POS=92875191;STRANDS=+-:24475;IMPRECISE;CIPOS=-12,6;CIEND=-22,7;CIPOS95=0,0;CIEND95=-1,1;MATEID=276844_2;EVENT=276844;SU=24475;PE=24460;SR=15;AF=0.3544;NSAMP=9872;MSQ=99.49;RECLASSIFIED;AC=10324;AN=29130;NFAM=9287
chr2	92875207	276845_1	N	N[chr2:93602633[	2329.76	LOW	SVTYPE=BND;POS=92875207;STRANDS=+-:15;IMPRECISE;CIPOS=-30,456;CIEND=-410,29;CIPOS95=-30,85;CIEND95=-96,29;MATEID=276845_2;EVENT=276845;SU=15;PE=15;SR=0;ALG=PROD;AF=0.0007184;NSAMP=20;MSQ=43.18;RECLASSIFIED;AC=21;AN=29232;NFAM=18
chr2	92875241	276841_1	N	N[chr2:92997814[	82910.6	LOW	SVTYPE=BND;POS=92875241;STRANDS=+-:390;IMPRECISE;CIPOS=-17,313;CIEND=-369,9;CIPOS95=-11,11;CIEND95=-29,9;MATEID=276841_2;EVENT=276841;SU=390;PE=390;SR=0;ALG=PROD;AF=0.03801;NSAMP=1108;MSQ=27.87;RECLASSIFIED;AC=1108;AN=29152;NFAM=996
chr2	92875429	496581_2	N	N[chr2:92807255[	60265.7	LOW	SVTYPE=BND;POS=92807255;STRANDS=-+:63;IMPRECISE;CIPOS=-12,529;CIEND=-565,10;CIPOS95=-12,96;CIEND95=-106,10;MATEID=496581_1;EVENT=496581;SECONDARY;SU=63;PE=63;SR=0;ALG=PROD;AF=0.03301;NSAMP=950;MSQ=24.89;RECLASSIFIED;AC=961;AN=29110;NFAM=866
chr2	92887341	496609_1	N	]chr2:94043548]N	130921	LOW	SVTYPE=BND;POS=92887341;STRANDS=-+:699;IMPRECISE;CIPOS=-267,13;CIEND=-29,360;CIPOS95=-3,3;CIEND95=-27,27;MATEID=496609_2;EVENT=496609;SU=699;PE=699;SR=0;ALG=PROD;AF=0.07375;NSAMP=2005;MSQ=21.81;RECLASSIFIED;AC=2032;AN=27552;NFAM=1797
chr2	92887686	496600_2	N	N[chr2:92867150[	23958.2	LOW	SVTYPE=BND;POS=92867150;STRANDS=-+:7;IMPRECISE;CIPOS=-10,517;CIEND=-564,9;CIPOS95=-1,178;CIEND95=-159,1;MATEID=496600_1;EVENT=496600;SECONDARY;SU=7;PE=7;SR=0;ALG=PROD;AF=0.02554;NSAMP=538;MSQ=18.91;RECLASSIFIED;AC=745;AN=29174;NFAM=533
chr2	92891046	276846_1	N	N[chr2:93933063[	5830.62	LOW	SVTYPE=BND;POS=92891046;STRANDS=+-:4;IMPRECISE;CIPOS=-10,674;CIEND=-679,9;CIPOS95=-1,235;CIEND95=-227,1;MATEID=276846_2;EVENT=276846;SU=4;PE=4;SR=0;ALG=PROD;AF=0.003103;NSAMP=90;MSQ=22.06;RECLASSIFIED;AC=90;AN=29006;NFAM=85
chr2	92894736	276793_2	N	]chr2:92663938]N	23035.1	LOW	SVTYPE=BND;POS=92663938;STRANDS=+-:18;IMPRECISE;CIPOS=-670,13;CIEND=-23,594;CIPOS95=-146,13;CIEND95=-23,142;MATEID=276793_1;EVENT=276793;SECONDARY;SU=18;PE=18;SR=0;ALG=PROD;AF=0.01171;NSAMP=342;MSQ=28.68;RECLASSIFIED;AC=342;AN=29208;NFAM=321
chr2	92897757	276847_1	N	N[chr2:93956819[	59772	LOW	SVTYPE=BND;POS=92897757;STRANDS=+-:12;IMPRECISE;CIPOS=-50,632;CIEND=-684,29;CIPOS95=-50,139;CIEND95=-160,29;MATEID=276847_2;EVENT=276847;SU=12;PE=12;SR=0;ALG=PROD;AF=0.01937;NSAMP=540;MSQ=23.12;RECLASSIFIED;AC=543;AN=28034;NFAM=487
chr2	92900527	496610_1	N	]chr2:93090407]N	691680	LOW	SVTYPE=BND;POS=92900527;STRANDS=-+:238;IMPRECISE;CIPOS=-294,36;CIEND=-19,358;CIPOS95=-11,11;CIEND95=-19,20;MATEID=496610_2;EVENT=496610;SU=238;PE=238;SR=0;ALG=PROD;AF=0.5013;NSAMP=8822;MSQ=41.82;RECLASSIFIED;AC=14458;AN=28840;NFAM=8061
chr2	92903675	276848_1	N	N[chr2:93382888[	24743	LOW	SVTYPE=BND;POS=92903675;STRANDS=+-:452;IMPRECISE;CIPOS=-11,339;CIEND=-314,10;CIPOS95=-11,27;CIEND95=-16,10;MATEID=276848_2;EVENT=276848;SU=452;PE=452;SR=0;ALG=PROD;AF=0.007349;NSAMP=214;MSQ=45.49;RECLASSIFIED;AC=214;AN=29120;NFAM=197
chr2	92905625	276678_2	N	]chr2:92220499]N	27686.3	LOW	SVTYPE=BND;POS=92220499;STRANDS=+-:4;IMPRECISE;CIPOS=-680,9;CIEND=-10,651;CIPOS95=-157,2;CIEND95=-2,139;MATEID=276678_1;EVENT=276678;SECONDARY;SU=4;PE=4;SR=0;ALG=PROD;AF=0.006057;NSAMP=171;MSQ=18.95;RECLASSIFIED;AC=174;AN=28726;NFAM=169
chr2	92910669	276786_2	N	]chr2:92569116]N	2.7248e+06	LOW	SVTYPE=BND;POS=92569116;STRANDS=+-:11920;IMPRECISE;CIPOS=-47,6;CIEND=-7,92;CIPOS95=-1,1;CIEND95=-2,2;MATEID=276786_1;EVENT=276786;SECONDARY;SU=11920;PE=11920;SR=0;ALG=PROD;AF=0.268;NSAMP=7685;MSQ=245.7;RECLASSIFIED;AC=7818;AN=29168;NFAM=7229
chr2	92910939	496588_2	N	N[chr2:92824836[	29327.4	LOW	SVTYPE=BND;POS=92824836;STRANDS=-+:4;IMPRECISE;CIPOS=-10,600;CIEND=-698,9;CIPOS95=-1,204;CIEND95=-233,1;MATEID=496588_1;EVENT=496588;SECONDARY;SU=4;PE=4;SR=0;ALG=PROD;AF=0.0211;NSAMP=617;MSQ=23.55;RECLASSIFIED;AC=617;AN=29246;NFAM=588
chr2	92910956	496525_2	N	N[chr2:92521724[	31490.4	LOW	SVTYPE=BND;POS=92521724;STRANDS=-+:9;IMPRECISE;CIPOS=-30,612;CIEND=-614,29;CIPOS95=-30,181;CIEND95=-168,29;MATEID=496525_1;EVENT=496525;SECONDARY;SU=9;PE=9;SR=0;ALG=PROD;AF=0.02103;NSAMP=615;MSQ=23.68;RECLASSIFIED;AC=615;AN=29242;NFAM=588
chr2	92911872	276849_1	N	N[chr2:92942175[	3275.6	LOW	SVTYPE=BND;POS=92911872;STRANDS=+-:25;IMPRECISE;CIPOS=-13,513;CIEND=-495,43;CIPOS95=-13,114;CIEND95=-99,43;MATEID=276849_2;EVENT=276849;SU=25;PE=25;SR=0;ALG=PROD;AF=0.001642;NSAMP=48;MSQ=32.04;RECLASSIFIED;AC=48;AN=29240;NFAM=48
chr2	92912133	276850_1	N	N[chr2:93372411[	23070.3	LOW	SVTYPE=BND;POS=92912133;STRANDS=+-:788;IMPRECISE;CIPOS=-19,242;CIEND=-295,6;CIPOS95=-11,11;CIEND95=-35,6;MATEID=276850_2;EVENT=276850;SU=788;PE=788;SR=0;ALG=PROD;AF=0.008625;NSAMP=252;MSQ=34.59;RECLASSIFIED;AC=252;AN=29216;NFAM=238
chr2	92913623	496611_1	N	]chr2:93138556]N	103950	LOW	SVTYPE=BND;POS=92913623;STRANDS=-+:20;IMPRECISE;CIPOS=-638,21;CIEND=-40,567;CIPOS95=-120,21;CIEND95=-40,98;MATEID=496611_2;EVENT=496611;SU=20;PE=20;SR=0;ALG=PROD;AF=0.07398;NSAMP=1328;MSQ=28.53;RECLASSIFIED;AC=2085;AN=28182;NFAM=1252
chr2	92913864	496482_2	N	N[chr2:92344655[	11198.5	LOW	SVTYPE=BND;POS=92344655;STRANDS=-+:24;IMPRECISE;CIPOS=-50,622;CIEND=-662,31;CIPOS95=-50,115;CIEND95=-118,31;MATEID=496482_1;EVENT=496482;SECONDARY;SU=24;PE=24;SR=0;ALG=PROD;AF=0.004901;NSAMP=140;MSQ=11.09;RECLASSIFIED;AC=143;AN=29180;NFAM=135
chr2	92915016	276851_1	N	N[chr2:93374635[	1.10333e+06	LOW	SVTYPE=BND;POS=92915016;STRANDS=+-:1056;IMPRECISE;CIPOS=-41,208;CIEND=-241,13;CIPOS95=-7,7;CIEND95=-13,13;MATEID=276851_2;EVENT=276851;SU=1056;PE=1056;SR=0;ALG=PROD;AF=0.2549;NSAMP=7413;MSQ=79.33;RECLASSIFIED;AC=7428;AN=29144;NFAM=6857
chr2	92916314	496613_1	N	]chr2:93147912]N	49776.9	LOW	SVTYPE=BND;POS=92916314;STRANDS=-+:8;IMPRECISE;CIPOS=-658,29;CIEND=-30,676;CIPOS95=-175,29;CIEND95=-30,183;MATEID=496613_2;EVENT=496613;SU=8;PE=8;SR=0;ALG=PROD;AF=0.0009876;NSAMP=15;MSQ=19.41;RECLASSIFIED;AC=27;AN=27340;NFAM=15
chr2	92916325	496612_1	N	]chr2:92933671]N	8951.81	LOW	SVTYPE=BND;POS=92916325;STRANDS=-+:4;IMPRECISE;CIPOS=-669,9;CIEND=-10,651;CIPOS95=-216,1;CIEND95=-1,223;MATEID=496612_2;EVENT=496612;SU=4;PE=4;SR=0;ALG=PROD;AF=0.0001715;NSAMP=3;MSQ=34.47;RECLASSIFIED;AC=5;AN=29156;NFAM=3
chr2	92916579	276852_1	N	N[chr2:93574643[	539818	LOW	SVTYPE=BND;POS=92916579;STRANDS=+-:2482;IMPRECISE;CIPOS=-21,141;CIEND=-167,13;CIPOS95=-10,10;CIEND95=-5,5;MATEID=276852_2;EVENT=276852;SU=2482;PE=2482;SR=0;ALG=PROD;AF=0.1788;NSAMP=4995;MSQ=53.95;RECLASSIFIED;AC=5210;AN=29140;NFAM=4596
chr2	92918058	496615_1	N	]chr2:94056125]N	286688	LOW	SVTYPE=BND;POS=92918058;STRANDS=-+:1276;IMPRECISE;CIPOS=-164,9;CIEND=-12,231;CIPOS95=-5,5;CIEND95=-12,16;MATEID=496615_2;EVENT=496615;SU=1276;PE=1276;SR=0;ALG=PROD;AF=0.2269;NSAMP=6449;MSQ=26.08;RECLASSIFIED;AC=6629;AN=29212;NFAM=6045
chr2	92918121	496614_1	N	]chr2:93810541]N	1285.05	LOW	SVTYPE=BND;POS=92918121;STRANDS=-+:9;IMPRECISE;CIPOS=-486,29;CIEND=-30,421;CIPOS95=-82,29;CIEND95=-30,90;MATEID=496614_2;EVENT=496614;SU=9;PE=9;SR=0;ALG=PROD;AF=0.0008214;NSAMP=22;MSQ=24.82;RECLASSIFIED;AC=24;AN=29218;NFAM=21
chr2	92918526	276855_1	N	N[chr2:93666481[	6156.02	LOW	SVTYPE=BND;POS=92918526;STRANDS=+-:12;IMPRECISE;CIPOS=-30,515;CIEND=-697,29;CIPOS95=-30,111;CIEND95=-171,29;MATEID=276855_2;EVENT=276855;SU=12;PE=12;SR=0;ALG=PROD;AF=0.00291;NSAMP=85;MSQ=21.74;RECLASSIFIED;AC=85;AN=29214;NFAM=81
chr2	92918540	276854_1	N	N[chr2:93594538[	1.28384e+06	LOW	SVTYPE=BND;POS=92918540;STRANDS=+-:19904;IMPRECISE;CIPOS=-4,22;CIEND=-91,13;CIPOS95=0,0;CIEND95=-2,2;MATEID=276854_2;EVENT=276854;SU=19904;PE=19904;SR=0;ALG=PROD;AF=0.2527;NSAMP=7391;MSQ=87.01;RECLASSIFIED;AC=7391;AN=29244;NFAM=6763
chr2	92918576	276853_1	N	N[chr2:93122606[	546508	LOW	SVTYPE=BND;POS=92918576;STRANDS=+-:2824;IMPRECISE;CIPOS=-21,116;CIEND=-131,11;CIPOS95=-1,1;CIEND95=-2,2;MATEID=276853_2;EVENT=276853;SU=2824;PE=2824;SR=0;ALG=PROD;AF=0.1362;NSAMP=3789;MSQ=53.65;RECLASSIFIED;AC=3960;AN=29072;NFAM=3349
chr2	92922563	496616_1	N	]chr2:93197051]N	1104.53	LOW	SVTYPE=BND;POS=92922563;STRANDS=-+:4;IMPRECISE;CIPOS=-676,9;CIEND=-10,589;CIPOS95=-231,1;CIEND95=-1,195;MATEID=496616_2;EVENT=496616;SU=4;PE=4;SR=0;ALG=PROD;AF=3.423e-05;NSAMP=1;MSQ=17.83;RECLASSIFIED;AC=1;AN=29216;NFAM=1
chr2	92922795	496449_2	N	N[chr2:92242257[	18032.9	LOW	SVTYPE=BND;POS=92242257;STRANDS=-+:17;IMPRECISE;CIPOS=-28,510;CIEND=-20,26;CIPOS95=-28,105;CIEND95=-1,1;MATEID=496449_1;EVENT=496449;SECONDARY;SU=17;PE=17;SR=0;ALG=PROD;AF=0.0212;NSAMP=620;MSQ=15.9;RECLASSIFIED;AC=620;AN=29246;NFAM=608
chr2	92922808	7318_2	N	N[chr1:86678994[	1.60921e+06	LOW	SVTYPE=BND;POS=92922808;STRANDS=-+:9;IMPRECISE;CIPOS=-30,569;CIEND=-623,27;CIPOS95=-30,149;CIEND95=-185,27;MATEID=7318_1;EVENT=7318;SECONDARY;SU=9;PE=9;SR=0;ALG=PROD;AF=0.2441;NSAMP=7139;MSQ=131.21;AC=7139;AN=29246;NFAM=6657
chr2	92923787	496590_2	N	N[chr2:92828060[	453.9	LOW	SVTYPE=BND;POS=92828060;STRANDS=-+:4;IMPRECISE;CIPOS=-10,718;CIEND=-748,9;CIPOS95=-2,153;CIEND95=-155,2;MATEID=496590_1;EVENT=496590;SECONDARY;SU=4;PE=4;SR=0;ALG=PROD;AF=0.0001368;NSAMP=4;MSQ=11.91;RECLASSIFIED;AC=4;AN=29246;NFAM=4
chr2	92933413	276814_2	N	]chr2:92743401]N	70014.3	LOW	SVTYPE=BND;POS=92743401;STRANDS=+-:1411;IMPRECISE;CIPOS=-192,9;CIEND=-12,188;CIPOS95=-6,6;CIEND95=-5,5;MATEID=276814_1;EVENT=276814;SECONDARY;SU=1411;PE=1411;SR=0;ALG=PROD;AF=0.02005;NSAMP=586;MSQ=63.63;RECLASSIFIED;AC=586;AN=29226;NFAM=560
chr2	92933413	496617_1	N	]chr2:93263830]N	1.18397e+06	LOW	SVTYPE=BND;POS=92933413;STRANDS=-+:2453;IMPRECISE;CIPOS=-157,6;CIEND=-11,180;CIPOS95=-4,4;CIEND95=-6,6;MATEID=496617_2;EVENT=496617;SU=2453;PE=2453;SR=0;ALG=PROD;AF=0.6158;NSAMP=11649;MSQ=57.32;RECLASSIFIED;AC=17928;AN=29112;NFAM=10689
chr2	92933413	496618_1	N	]chr2:93556750]N	278.59	LOW	SVTYPE=BND;POS=92933413;STRANDS=-+:11;IMPRECISE;CIPOS=-455,29;CIEND=-30,462;CIPOS95=-120,29;CIEND95=-30,138;MATEID=496618_2;EVENT=496618;SU=11;PE=11;SR=0;ALG=PROD;AF=6.839e-05;NSAMP=2;MSQ=43.31;RECLASSIFIED;AC=2;AN=29246;NFAM=2
chr2	92933413	496619_1	N	]chr2:93867196]N	20302.7	LOW	SVTYPE=BND;POS=92933413;STRANDS=-+:133;IMPRECISE;CIPOS=-458,11;CIEND=-11,459;CIPOS95=-42,11;CIEND95=-11,31;MATEID=496619_2;EVENT=496619;SU=133;PE=133;SR=0;ALG=PROD;AF=0.0105;NSAMP=292;MSQ=29.5;RECLASSIFIED;AC=307;AN=29242;NFAM=268
chr2	92933659	496572_2	N	N[chr2:92743273[	3217.15	LOW	SVTYPE=BND;POS=92743273;STRANDS=-+:8;IMPRECISE;CIPOS=-30,672;CIEND=-680,29;CIPOS95=-30,178;CIEND95=-186,29;MATEID=496572_1;EVENT=496572;SECONDARY;SU=8;PE=8;SR=0;ALG=PROD;AF=0.002565;NSAMP=75;MSQ=9.88;RECLASSIFIED;AC=75;AN=29240;NFAM=73
chr2	92933671	276856_1	N	N[chr2:93173218[	212843	LOW	SVTYPE=BND;POS=92933671;STRANDS=+-:67;IMPRECISE;CIPOS=-19,457;CIEND=-503,31;CIPOS95=-19,43;CIEND95=-65,31;MATEID=276856_2;EVENT=276856;SU=67;PE=67;SR=0;ALG=PROD;AF=0.1443;NSAMP=4110;MSQ=33.17;RECLASSIFIED;AC=4212;AN=29188;NFAM=3975
chr2	92933671	496516_2	N	N[chr2:92470591[	1727.76	LOW	SVTYPE=BND;POS=92470591;STRANDS=-+:23;IMPRECISE;CIPOS=-39,433;CIEND=-468,31;CIPOS95=-39,84;CIEND95=-100,31;MATEID=496516_1;EVENT=496516;SECONDARY;SU=23;PE=23;SR=0;ALG=PROD;AF=0.0006499;NSAMP=16;MSQ=34.75;RECLASSIFIED;AC=19;AN=29236;NFAM=15
chr2	92933671	496612_2	N	N[chr2:92916325[	8951.81	LOW	SVTYPE=BND;POS=92916325;STRANDS=-+:4;IMPRECISE;CIPOS=-10,651;CIEND=-669,9;CIPOS95=-1,223;CIEND95=-216,1;MATEID=496612_1;EVENT=496612;SECONDARY;SU=4;PE=4;SR=0;ALG=PROD;AF=0.0001715;NSAMP=3;MSQ=34.47;RECLASSIFIED;AC=5;AN=29156;NFAM=3
chr2	92933689	276858_1	N	N[chr2:93889544[	24843.5	LOW	SVTYPE=BND;POS=92933689;STRANDS=+-:49;IMPRECISE;CIPOS=-46,580;CIEND=-554,10;CIPOS95=-46,75;CIEND95=-53,10;MATEID=276858_2;EVENT=276858;SU=49;PE=49;SR=0;ALG=PROD;AF=0.01074;NSAMP=314;MSQ=29.62;RECLASSIFIED;AC=314;AN=29246;NFAM=295
chr2	92933716	276857_1	N	N[chr2:93574650[	150071	LOW	SVTYPE=BND;POS=92933716;STRANDS=+-:1663;IMPRECISE;CIPOS=-30,159;CIEND=-201,8;CIPOS95=-9,9;CIEND95=-8,8;MATEID=276857_2;EVENT=276857;SU=1663;PE=1663;SR=0;ALG=PROD;AF=0.0552;NSAMP=1481;MSQ=45.76;RECLASSIFIED;AC=1603;AN=29040;NFAM=1381
chr2	92936349	276764_2	N	]chr2:92470832]N	148784	LOW	SVTYPE=BND;POS=92470832;STRANDS=+-:254;IMPRECISE;CIPOS=-436,17;CIEND=-12,412;CIPOS95=-51,17;CIEND95=-12,36;MATEID=276764_1;EVENT=276764;SECONDARY;SU=254;PE=254;SR=0;ALG=PROD;AF=0.08954;NSAMP=2540;MSQ=29.7;RECLASSIFIED;AC=2607;AN=29116;NFAM=2369
chr2	92936535	496621_1	N	]chr2:93954572]N	707878	LOW	SVTYPE=BND;POS=92936535;STRANDS=-+:2735;IMPRECISE;CIPOS=-178,22;CIEND=-20,141;CIPOS95=-7,7;CIEND95=-3,3;MATEID=496621_2;EVENT=496621;SU=2735;PE=2735;SR=0;ALG=PROD;AF=0.294;NSAMP=8171;MSQ=43.46;RECLASSIFIED;AC=8597;AN=29244;NFAM=7365
chr2	92936577	276860_1	N	N[chr2:93556411[	77353.5	LOW	SVTYPE=BND;POS=92936577;STRANDS=+-:176;IMPRECISE;CIPOS=-16,504;CIEND=-459,9;CIPOS95=-16,53;CIEND95=-19,9;MATEID=276860_2;EVENT=276860;SU=176;PE=176;SR=0;ALG=PROD;AF=0.03508;NSAMP=1026;MSQ=30.53;RECLASSIFIED;AC=1026;AN=29244;NFAM=961
chr2	92936587	496620_1	N	]chr2:93002241]N	5539.73	LOW	SVTYPE=BND;POS=92936587;STRANDS=-+:8;IMPRECISE;CIPOS=-616,29;CIEND=-30,546;CIPOS95=-170,29;CIEND95=-30,154;MATEID=496620_2;EVENT=496620;SU=8;PE=8;SR=0;ALG=PROD;AF=0.007798;NSAMP=228;MSQ=11.56;RECLASSIFIED;AC=228;AN=29238;NFAM=224
chr2	92936742	276859_1	N	N[chr2:93294118[	321170	LOW	SVTYPE=BND;POS=92936742;STRANDS=+-:66;IMPRECISE;CIPOS=-10,560;CIEND=-552,14;CIPOS95=-10,100;CIEND95=-83,14;MATEID=276859_2;EVENT=276859;SU=66;PE=66;SR=0;ALG=PROD;AF=0.1186;NSAMP=3468;MSQ=46.32;RECLASSIFIED;AC=3469;AN=29238;NFAM=3125
chr2	92936765	276861_1	N	N[chr2:93898476[	486216	LOW	SVTYPE=BND;POS=92936765;STRANDS=+-:1461;IMPRECISE;CIPOS=-3,238;CIEND=-163,12;CIPOS95=-3,20;CIEND95=-3,3;MATEID=276861_2;EVENT=276861;SU=1461;PE=1461;SR=0;ALG=PROD;AF=0.1528;NSAMP=4469;MSQ=53.33;RECLASSIFIED;AC=4469;AN=29246;NFAM=4039
chr2	92941715	496622_1	N	]chr2:92942390]N	704.51	LOW	SVTYPE=BND;POS=92941715;STRANDS=-+:5;IMPRECISE;CIPOS=-590,9;CIEND=-10,499;CIPOS95=-162,1;CIEND95=-2,142;MATEID=496622_2;EVENT=496622;SU=5;PE=5;SR=0;ALG=PROD;AF=0.0007524;NSAMP=22;MSQ=10.3;RECLASSIFIED;AC=22;AN=29240;NFAM=22
chr2	92941816	496624_1	N	]chr2:93285444]N	5531.2	LOW	SVTYPE=BND;POS=92941816;STRANDS=-+:114;IMPRECISE;CIPOS=-268,13;CIEND=-22,494;CIPOS95=-13,13;CIEND95=-22,67;MATEID=496624_2;EVENT=496624;SU=114;PE=114;SR=0;ALG=PROD;AF=0.002633;NSAMP=69;MSQ=26.84;RECLASSIFIED;AC=77;AN=29242;NFAM=65
chr2	92942001	496462_2	N	N[chr2:92285435[	174.5	LOW	SVTYPE=BND;POS=92285435;STRANDS=-+:4;IMPRECISE;CIPOS=-10,397;CIEND=-446,9;CIPOS95=-2,109;CIEND95=-151,1;MATEID=496462_1;EVENT=496462;SECONDARY;SU=4;PE=4;SR=0;ALG=PROD;AF=0.0001026;NSAMP=3;MSQ=24.38;RECLASSIFIED;AC=3;AN=29246;NFAM=3
chr2	92942075	276862_1	N	N[chr2:93305954[	218.46	LOW	SVTYPE=BND;POS=92942075;STRANDS=+-:9;IMPRECISE;CIPOS=-30,535;CIEND=-603,29;CIPOS95=-30,83;CIEND95=-114,29;MATEID=276862_2;EVENT=276862;SU=9;PE=9;SR=0;ALG=PROD;AF=3.419e-05;NSAMP=1;MSQ=110.77;RECLASSIFIED;AC=1;AN=29246;NFAM=1
chr2	92942175	276849_2	N	]chr2:92911872]N	3275.6	LOW	SVTYPE=BND;POS=92911872;STRANDS=+-:25;IMPRECISE;CIPOS=-495,43;CIEND=-13,513;CIPOS95=-99,43;CIEND95=-13,114;MATEID=276849_1;EVENT=276849;SECONDARY;SU=25;PE=25;SR=0;ALG=PROD;AF=0.001642;NSAMP=48;MSQ=32.04;RECLASSIFIED;AC=48;AN=29240;NFAM=48
chr2	92942188	496623_1	N	]chr2:93226843]N	60719.8	LOW	SVTYPE=BND;POS=92942188;STRANDS=-+:99;IMPRECISE;CIPOS=-349,16;CIEND=-12,291;CIPOS95=-27,16;CIEND95=-12,26;MATEID=496623_2;EVENT=496623;SU=99;PE=99;SR=0;ALG=PROD;AF=0.0598;NSAMP=1749;MSQ=26.09;RECLASSIFIED;AC=1749;AN=29246;NFAM=1737
chr2	92942229	276865_1	N	N[chr2:93602634[	638.99	LOW	SVTYPE=BND;POS=92942229;STRANDS=+-:4;IMPRECISE;CIPOS=-10,636;CIEND=-670,9;CIPOS95=-1,226;CIEND95=-223,1;MATEID=276865_2;EVENT=276865;SU=4;PE=4;SR=0;ALG=PROD;AF=6.841e-05;NSAMP=2;MSQ=45.76;RECLASSIFIED;AC=2;AN=29236;NFAM=2
chr2	92942245	276863_1	N	N[chr2:93315312[	420.07	LOW	SVTYPE=BND;POS=92942245;STRANDS=+-:9;IMPRECISE;CIPOS=-30,505;CIEND=-689,29;CIPOS95=-30,102;CIEND95=-133,29;MATEID=276863_2;EVENT=276863;SU=9;PE=9;SR=0;ALG=PROD;AF=0.0003419;NSAMP=10;MSQ=16.19;RECLASSIFIED;AC=10;AN=29246;NFAM=10
chr2	92942390	496622_2	N	N[chr2:92941715[	704.51	LOW	SVTYPE=BND;POS=92941715;STRANDS=-+:5;IMPRECISE;CIPOS=-10,499;CIEND=-590,9;CIPOS95=-2,142;CIEND95=-162,1;MATEID=496622_1;EVENT=496622;SECONDARY;SU=5;PE=5;SR=0;ALG=PROD;AF=0.0007524;NSAMP=22;MSQ=10.3;RECLASSIFIED;AC=22;AN=29240;NFAM=22
chr2	92942405	276864_1	N	N[chr2:93560378[	15527.6	LOW	SVTYPE=BND;POS=92942405;STRANDS=+-:10;IMPRECISE;CIPOS=-30,173;CIEND=-696,29;CIPOS95=-30,43;CIEND95=-185,29;MATEID=276864_2;EVENT=276864;SU=10;PE=10;SR=0;ALG=PROD;AF=0.005642;NSAMP=165;MSQ=31.83;RECLASSIFIED;AC=165;AN=29244;NFAM=152
chr2	92943319	496625_1	N	]chr2:93227200]N	4544.17	LOW	SVTYPE=BND;POS=92943319;STRANDS=-+:4;IMPRECISE;CIPOS=-694,9;CIEND=-10,657;CIPOS95=-229,1;CIEND95=-1,214;MATEID=496625_2;EVENT=496625;SU=4;PE=4;SR=0;ALG=PROD;AF=0.001165;NSAMP=34;MSQ=12.89;RECLASSIFIED;AC=34;AN=29176;NFAM=33
chr2	92946385	276866_1	N	N[chr2:93233702[	41090.4	LOW	SVTYPE=BND;POS=92946385;STRANDS=+-:8;IMPRECISE;CIPOS=-30,641;CIEND=-587,29;CIPOS95=-30,135;CIEND95=-114,29;MATEID=276866_2;EVENT=276866;SU=8;PE=8;SR=0;ALG=PROD;AF=0.007049;NSAMP=163;MSQ=22.74;RECLASSIFIED;AC=199;AN=28232;NFAM=158
chr2	92946385	276867_1	N	N[chr2:93874450[	73040.1	LOW	SVTYPE=BND;POS=92946385;STRANDS=+-:4;IMPRECISE;CIPOS=-10,493;CIEND=-513,9;CIPOS95=-1,154;CIEND95=-163,1;MATEID=276867_2;EVENT=276867;SU=4;PE=4;SR=0;ALG=PROD;AF=0.01447;NSAMP=185;MSQ=35.42;RECLASSIFIED;AC=348;AN=24044;NFAM=184
chr2	92947727	496626_1	N	]chr2:93686088]N	60068.3	LOW	SVTYPE=BND;POS=92947727;STRANDS=-+:18;IMPRECISE;CIPOS=-602,29;CIEND=-30,510;CIPOS95=-119,29;CIEND95=-30,93;MATEID=496626_2;EVENT=496626;SU=18;PE=18;SR=0;ALG=PROD;AF=0.0313;NSAMP=870;MSQ=30.69;RECLASSIFIED;AC=914;AN=29204;NFAM=788
chr2	92948288	496527_2	N	N[chr2:92526804[	527846	LOW	SVTYPE=BND;POS=92526804;STRANDS=-+:176;IMPRECISE;CIPOS=-10,341;CIEND=-396,14;CIPOS95=-10,11;CIEND95=-31,14;MATEID=496527_1;EVENT=496527;SECONDARY;SU=176;PE=176;SR=0;ALG=PROD;AF=0.2939;NSAMP=8499;MSQ=43.17;RECLASSIFIED;AC=8596;AN=29246;NFAM=8018
chr2	92950631	276868_1	N	N[chr2:93459330[	142783	LOW	SVTYPE=BND;POS=92950631;STRANDS=+-:8;IMPRECISE;CIPOS=-30,646;CIEND=-580,29;CIPOS95=-30,192;CIEND95=-122,29;MATEID=276868_2;EVENT=276868;SU=8;PE=8;SR=0;ALG=PROD;AF=0.07945;NSAMP=2322;MSQ=29.95;RECLASSIFIED;AC=2322;AN=29226;NFAM=2187
chr2	92954241	276869_1	N	N[chr2:93061737[	2719.42	LOW	SVTYPE=BND;POS=92954241;STRANDS=+-:8;IMPRECISE;CIPOS=-30,459;CIEND=-494,29;CIPOS95=-30,104;CIEND95=-130,29;MATEID=276869_2;EVENT=276869;SU=8;PE=8;SR=0;ALG=PROD;AF=0.002567;NSAMP=75;MSQ=18.51;RECLASSIFIED;AC=75;AN=29222;NFAM=75
chr2	92955166	276870_1	N	N[chr2:94015360[	75501.1	LOW	SVTYPE=BND;POS=92955166;STRANDS=+-:12;IMPRECISE;CIPOS=-32,687;CIEND=-630,41;CIPOS95=-32,174;CIEND95=-134,41;MATEID=276870_2;EVENT=276870;SU=12;PE=12;SR=0;ALG=PROD;AF=0.0143;NSAMP=246;MSQ=39.6;RECLASSIFIED;AC=361;AN=25246;NFAM=236
chr2	92956669	276718_2	N	]chr2:92311761]N	2470.91	LOW	SVTYPE=BND;POS=92311761;STRANDS=+-:5;IMPRECISE;CIPOS=-437,9;CIEND=-10,401;CIPOS95=-139,1;CIEND95=-1,122;MATEID=276718_1;EVENT=276718;SECONDARY;SU=5;PE=5;SR=0;ALG=PROD;AF=0.002633;NSAMP=77;MSQ=18.46;RECLASSIFIED;AC=77;AN=29246;NFAM=77
chr2	92961206	496627_1	N	]chr2:93543477]N	21005.6	LOW	SVTYPE=BND;POS=92961206;STRANDS=-+:4;IMPRECISE;CIPOS=-364,9;CIEND=-10,347;CIPOS95=-119,1;CIEND95=-1,109;MATEID=496627_2;EVENT=496627;SU=4;PE=4;SR=0;ALG=PROD;AF=0.002303;NSAMP=67;MSQ=10.49;RECLASSIFIED;AC=67;AN=29088;NFAM=64
chr2	92961366	276871_1	N	N[chr2:93536371[	35244.3	LOW	SVTYPE=BND;POS=92961366;STRANDS=+-:4;IMPRECISE;CIPOS=-10,638;CIEND=-624,9;CIPOS95=-1,221;CIEND95=-206,1;MATEID=276871_2;EVENT=276871;SU=4;PE=4;SR=0;ALG=PROD;AF=0.001664;NSAMP=47;MSQ=16.32;RECLASSIFIED;AC=47;AN=28238;NFAM=46
chr2	92968716	496593_2	N	N[chr2:92839276[	2455.69	LOW	SVTYPE=BND;POS=92839276;STRANDS=-+:31;IMPRECISE;CIPOS=-25,469;CIEND=-532,17;CIPOS95=-25,79;CIEND95=-99,17;MATEID=496593_1;EVENT=496593;SECONDARY;SU=31;PE=31;SR=0;ALG=PROD;AF=0.0005475;NSAMP=16;MSQ=25.23;RECLASSIFIED;AC=16;AN=29224;NFAM=15
chr2	92974916	496628_1	N	]chr2:93285260]N	1.15012e+06	LOW	SVTYPE=BND;POS=92974916;STRANDS=-+:39479;CIPOS=-21,4;CIEND=-4,31;CIPOS95=0,0;CIEND95=0,0;MATEID=496628_2;EVENT=496628;SU=39479;PE=39479;SR=0;ALG=PROD;AF=0.4057;NSAMP=8923;MSQ=59.43;RECLASSIFIED;AC=11842;AN=29192;NFAM=8063
chr2	92974987	496630_1	N	]chr2:94039206]N	6683.88	LOW	SVTYPE=BND;POS=92974987;STRANDS=-+:17;IMPRECISE;CIPOS=-602,29;CIEND=-30,561;CIPOS95=-128,29;CIEND95=-30,73;MATEID=496630_2;EVENT=496630;SU=17;PE=17;SR=0;ALG=PROD;AF=0.001514;NSAMP=38;MSQ=32.09;RECLASSIFIED;AC=44;AN=29064;NFAM=38
chr2	92974995	496629_1	N	]chr2:93754409]N	19520.5	LOW	SVTYPE=BND;POS=92974995;STRANDS=-+:4;IMPRECISE;CIPOS=-610,9;CIEND=-10,642;CIPOS95=-193,1;CIEND95=-1,221;MATEID=496629_2;EVENT=496629;SU=4;PE=4;SR=0;ALG=PROD;AF=0.000458;NSAMP=10;MSQ=17.98;RECLASSIFIED;AC=13;AN=28382;NFAM=10
chr2	92975042	496631_1	N	]chr2:94087271]N	112.51	LOW	SVTYPE=BND;POS=92975042;STRANDS=-+:5;IMPRECISE;CIPOS=-564,9;CIEND=-10,525;CIPOS95=-173,1;CIEND95=-1,159;MATEID=496631_2;EVENT=496631;SU=5;PE=5;SR=0;ALG=PROD;AF=6.839e-05;NSAMP=2;MSQ=16.93;RECLASSIFIED;AC=2;AN=29246;NFAM=2
chr2	92975223	276874_1	N	N[chr2:93774956[	392435	LOW	SVTYPE=BND;POS=92975223;STRANDS=+-:2107;IMPRECISE;CIPOS=-10,98;CIEND=-125,7;CIPOS95=-2,2;CIEND95=-2,2;MATEID=276874_2;EVENT=276874;SU=2107;PE=2107;SR=0;ALG=PROD;AF=0.2169;NSAMP=6331;MSQ=45.94;RECLASSIFIED;AC=6341;AN=29228;NFAM=6142
chr2	92975232	276873_1	N	N[chr2:93759705[	2844.31	LOW	SVTYPE=BND;POS=92975232;STRANDS=+-:4;IMPRECISE;CIPOS=-10,640;CIEND=-674,9;CIPOS95=-1,218;CIEND95=-224,1;MATEID=276873_2;EVENT=276873;SU=4;PE=4;SR=0;ALG=PROD;AF=0.0004497;NSAMP=13;MSQ=17.46;RECLASSIFIED;AC=13;AN=28908;NFAM=13
chr2	92975232	496477_2	N	N[chr2:92327048[	69326.4	LOW	SVTYPE=BND;POS=92327048;STRANDS=-+:65;IMPRECISE;CIPOS=-12,536;CIEND=-491,10;CIPOS95=-12,88;CIEND95=-89,10;MATEID=496477_1;EVENT=496477;SECONDARY;SU=65;PE=65;SR=0;ALG=PROD;AF=0.08121;NSAMP=2240;MSQ=15.97;RECLASSIFIED;AC=2372;AN=29208;NFAM=2111
chr2	92975285	276872_1	N	N[chr2:93405517[	2034.41	LOW	SVTYPE=BND;POS=92975285;STRANDS=+-:71;IMPRECISE;CIPOS=-111,660;CIEND=-684,92;CIPOS95=-109,109;CIEND95=-160,92;MATEID=276872_2;EVENT=276872;SU=71;PE=71;SR=0;ALG=SUM;AF=0.0009929;NSAMP=29;MSQ=42.99;RECLASSIFIED;AC=29;AN=29206;NFAM=28
chr2	92978657	276809_2	N	]chr2:92732806]N	647548	LOW	SVTYPE=BND;POS=92732806;STRANDS=+-:6321;IMPRECISE;CIPOS=-86,9;CIEND=-8,158;CIPOS95=-3,3;CIEND95=-6,6;MATEID=276809_1;EVENT=276809;SECONDARY;SU=6321;PE=6321;SR=0;ALG=PROD;AF=0.1352;NSAMP=3947;MSQ=67.76;RECLASSIFIED;AC=3952;AN=29236;NFAM=3380
chr2	92978732	496633_1	N	]chr2:93122927]N	504.69	LOW	SVTYPE=BND;POS=92978732;STRANDS=-+:17;IMPRECISE;CIPOS=-456,29;CIEND=-30,427;CIPOS95=-68,29;CIEND95=-30,71;MATEID=496633_2;EVENT=496633;SU=17;PE=17;SR=0;ALG=PROD;AF=0.0002736;NSAMP=8;MSQ=21.37;RECLASSIFIED;AC=8;AN=29238;NFAM=8
chr2	92978943	276878_1	N	N[chr2:93703387[	166.86	LOW	SVTYPE=BND;POS=92978943;STRANDS=+-:8;IMPRECISE;CIPOS=-30,636;CIEND=-669,29;CIPOS95=-30,146;CIEND95=-163,29;MATEID=276878_2;EVENT=276878;SU=8;PE=8;SR=0;ALG=PROD;AF=6.839e-05;NSAMP=2;MSQ=30.19;RECLASSIFIED;AC=2;AN=29246;NFAM=2
chr2	92978987	276876_1	N	N[chr2:93459393[	561.05	LOW	SVTYPE=BND;POS=92978987;STRANDS=+-:27;IMPRECISE;CIPOS=-86,697;CIEND=-730,58;CIPOS95=-86,158;CIEND95=-196,58;MATEID=276876_2;EVENT=276876;SU=27;PE=27;SR=0;ALG=SUM;AF=0.0002394;NSAMP=7;MSQ=38.61;RECLASSIFIED;AC=7;AN=29244;NFAM=7
chr2	92978988	276875_1	N	N[chr2:93287556[	1.81752e+06	LOW	SVTYPE=BND;POS=92978988;STRANDS=+-:54;IMPRECISE;CIPOS=-82,638;CIEND=-676,100;CIPOS95=-82,133;CIEND95=-156,100;MATEID=276875_2;EVENT=276875;SU=54;PE=54;SR=0;ALG=SUM;AF=0.2972;NSAMP=8389;MSQ=123.29;RECLASSIFIED;AC=8644;AN=29080;NFAM=7744
chr2	92978990	496445_2	N	N[chr2:92233413[	458815	LOW	SVTYPE=BND;POS=92233413;STRANDS=-+:22692;IMPRECISE;CIPOS=-4,39;CIEND=-22,7;CIPOS95=-1,1;CIEND95=-1,1;MATEID=496445_1;EVENT=496445;SECONDARY;SU=22692;PE=22692;SR=0;ALG=PROD;AF=0.08887;NSAMP=2594;MSQ=100.77;RECLASSIFIED;AC=2599;AN=29246;NFAM=2445
chr2	92978990	496562_2	N	N[chr2:92673949[	1.0555e+06	LOW	SVTYPE=BND;POS=92673949;STRANDS=-+:13;IMPRECISE;CIPOS=-39,593;CIEND=-341,49;CIPOS95=-39,136;CIEND95=-20,20;MATEID=496562_1;EVENT=496562;SECONDARY;SU=13;PE=13;SR=0;ALG=PROD;AF=0.3295;NSAMP=9604;MSQ=62.94;RECLASSIFIED;AC=9637;AN=29246;NFAM=8905
chr2	92981536	276880_1	N	N[chr2:94077818[	40780.4	LOW	SVTYPE=BND;POS=92981536;STRANDS=+-:8;IMPRECISE;CIPOS=-30,643;CIEND=-666,29;CIPOS95=-30,177;CIEND95=-178,29;MATEID=276880_2;EVENT=276880;SU=8;PE=8;SR=0;ALG=PROD;AF=0.01064;NSAMP=305;MSQ=25.79;RECLASSIFIED;AC=306;AN=28766;NFAM=276
chr2	92982879	276781_2	N	]chr2:92548758]N	50126.2	LOW	SVTYPE=BND;POS=92548758;STRANDS=+-:23;IMPRECISE;CIPOS=-610,19;CIEND=-30,550;CIPOS95=-128,19;CIEND95=-30,108;MATEID=276781_1;EVENT=276781;SECONDARY;SU=23;PE=23;SR=0;ALG=PROD;AF=0.008017;NSAMP=199;MSQ=32.57;RECLASSIFIED;AC=209;AN=26070;NFAM=182
chr2	92988904	496635_1	N	]chr2:93426020]N	4793.88	LOW	SVTYPE=BND;POS=92988904;STRANDS=-+:4;IMPRECISE;CIPOS=-516,9;CIEND=-10,663;CIPOS95=-190,2;CIEND95=-1,230;MATEID=496635_2;EVENT=496635;SU=4;PE=4;SR=0;ALG=PROD;AF=0.005744;NSAMP=168;MSQ=10.35;RECLASSIFIED;AC=168;AN=29246;NFAM=164
chr2	92989262	276881_1	N	N[chr2:93575516[	695.11	LOW	SVTYPE=BND;POS=92989262;STRANDS=+-:25;IMPRECISE;CIPOS=-18,622;CIEND=-623,12;CIPOS95=-18,142;CIEND95=-120,12;MATEID=276881_2;EVENT=276881;SU=25;PE=25;SR=0;ALG=PROD;AF=0.0003419;NSAMP=10;MSQ=23.81;RECLASSIFIED;AC=10;AN=29246;NFAM=10
chr2	92995181	276827_2	N	]chr2:92786085]N	4072.17	LOW	SVTYPE=BND;POS=92786085;STRANDS=+-:4;IMPRECISE;CIPOS=-635,9;CIEND=-10,620;CIPOS95=-218,1;CIEND95=-1,207;MATEID=276827_1;EVENT=276827;SECONDARY;SU=4;PE=4;SR=0;ALG=PROD;AF=0.0001031;NSAMP=3;MSQ=11.7;RECLASSIFIED;AC=3;AN=29096;NFAM=3
chr2	92995199	496636_1	N	]chr2:93247754]N	1072.75	LOW	SVTYPE=BND;POS=92995199;STRANDS=-+:4;IMPRECISE;CIPOS=-682,9;CIEND=-10,670;CIPOS95=-237,1;CIEND95=-1,234;MATEID=496636_2;EVENT=496636;SU=4;PE=4;SR=0;ALG=PROD;AF=0.0007525;NSAMP=22;MSQ=9.9;RECLASSIFIED;AC=22;AN=29234;NFAM=22
chr2	92997814	276841_2	N	]chr2:92875241]N	82910.6	LOW	SVTYPE=BND;POS=92875241;STRANDS=+-:390;IMPRECISE;CIPOS=-369,9;CIEND=-17,313;CIPOS95=-29,9;CIEND95=-11,11;MATEID=276841_1;EVENT=276841;SECONDARY;SU=390;PE=390;SR=0;ALG=PROD;AF=0.03801;NSAMP=1108;MSQ=27.87;RECLASSIFIED;AC=1108;AN=29152;NFAM=996
chr2	92997814	496637_1	N	]chr2:93533033]N	82505.6	LOW	SVTYPE=BND;POS=92997814;STRANDS=-+:1531;IMPRECISE;CIPOS=-195,10;CIEND=-18,168;CIPOS95=-7,7;CIEND95=-5,5;MATEID=496637_2;EVENT=496637;SU=1531;PE=1531;SR=0;ALG=PROD;AF=0.06505;NSAMP=1860;MSQ=18.63;RECLASSIFIED;AC=1886;AN=28994;NFAM=1706
chr2	92997827	276676_2	N	]chr2:92206629]N	2597.68	LOW	SVTYPE=BND;POS=92206629;STRANDS=+-:4;IMPRECISE;CIPOS=-565,9;CIEND=-10,640;CIPOS95=-185,1;CIEND95=-1,213;MATEID=276676_1;EVENT=276676;SECONDARY;SU=4;PE=4;SR=0;ALG=PROD;AF=0.001095;NSAMP=32;MSQ=21.99;RECLASSIFIED;AC=32;AN=29226;NFAM=32
chr2	92997843	496638_1	N	]chr2:93810376]N	218.55	LOW	SVTYPE=BND;POS=92997843;STRANDS=-+:9;IMPRECISE;CIPOS=-486,29;CIEND=-30,496;CIPOS95=-138,29;CIEND95=-30,158;MATEID=496638_2;EVENT=496638;SU=9;PE=9;SR=0;ALG=PROD;AF=0.0001368;NSAMP=4;MSQ=20.35;RECLASSIFIED;AC=4;AN=29246;NFAM=4
chr2	92998067	276882_1	N	N[chr2:93305994[	91407.9	LOW	SVTYPE=BND;POS=92998067;STRANDS=+-:85;IMPRECISE;CIPOS=-14,343;CIEND=-409,9;CIPOS95=-14,15;CIEND95=-32,9;MATEID=276882_2;EVENT=276882;SU=85;PE=85;SR=0;ALG=PROD;AF=0.06209;NSAMP=1813;MSQ=36.66;RECLASSIFIED;AC=1816;AN=29246;NFAM=1789
chr2	92998075	496471_2	N	N[chr2:92313057[	2123.5	LOW	SVTYPE=BND;POS=92313057;STRANDS=-+:5;IMPRECISE;CIPOS=-10,575;CIEND=-603,9;CIPOS95=-1,196;CIEND95=-203,1;MATEID=496471_1;EVENT=496471;SECONDARY;SU=5;PE=5;SR=0;ALG=PROD;AF=0.001334;NSAMP=39;MSQ=14.84;RECLASSIFIED;AC=39;AN=29246;NFAM=38
chr2	92998079	276883_1	N	N[chr2:93344026[	1493.82	LOW	SVTYPE=BND;POS=92998079;STRANDS=+-:15;IMPRECISE;CIPOS=-30,586;CIEND=-577,29;CIPOS95=-30,141;CIEND95=-140,29;MATEID=276883_2;EVENT=276883;SU=15;PE=15;SR=0;ALG=PROD;AF=0.0001027;NSAMP=3;MSQ=18.29;RECLASSIFIED;AC=3;AN=29220;NFAM=3
chr2	92998102	276884_1	N	N[chr2:93602610[	1.37223e+06	LOW	SVTYPE=BND;POS=92998102;STRANDS=+-:21077;IMPRECISE;CIPOS=-7,54;CIEND=-58,7;CIPOS95=-2,2;CIEND95=0,0;MATEID=276884_2;EVENT=276884;SU=21077;PE=21077;SR=0;ALG=PROD;AF=0.3259;NSAMP=9502;MSQ=82.84;RECLASSIFIED;AC=9524;AN=29226;NFAM=8801
chr2	93000037	496639_1	N	]chr2:93350263]N	1.31074e+06	LOW	SVTYPE=BND;POS=93000037;STRANDS=-+:447;IMPRECISE;CIPOS=-368,9;CIEND=-10,191;CIPOS95=-15,9;CIEND95=-1,1;MATEID=496639_2;EVENT=496639;SU=447;PE=447;SR=0;ALG=PROD;AF=0.5629;NSAMP=10541;MSQ=69.48;RECLASSIFIED;AC=16443;AN=29212;NFAM=9689
chr2	93000208	276885_1	N	N[chr2:93521630[	2788.67	LOW	SVTYPE=BND;POS=93000208;STRANDS=+-:4;IMPRECISE;CIPOS=-10,618;CIEND=-590,9;CIPOS95=-1,212;CIEND95=-184,1;MATEID=276885_2;EVENT=276885;SU=4;PE=4;SR=0;ALG=PROD;AF=0.0006172;NSAMP=18;MSQ=38.6;RECLASSIFIED;AC=18;AN=29164;NFAM=17
chr2	93002213	496565_2	N	N[chr2:92716625[	18862.1	LOW	SVTYPE=BND;POS=92716625;STRANDS=-+:4;IMPRECISE;CIPOS=-10,663;CIEND=-666,9;CIPOS95=-1,238;CIEND95=-230,1;MATEID=496565_1;EVENT=496565;SECONDARY;SU=4;PE=4;SR=0;ALG=PROD;AF=0.02405;NSAMP=693;MSQ=15.38;RECLASSIFIED;AC=701;AN=29144;NFAM=691
chr2	93002241	496620_2	N	N[chr2:92936587[	5539.73	LOW	SVTYPE=BND;POS=92936587;STRANDS=-+:8;IMPRECISE;CIPOS=-30,546;CIEND=-616,29;CIPOS95=-30,154;CIEND95=-170,29;MATEID=496620_1;EVENT=496620;SECONDARY;SU=8;PE=8;SR=0;ALG=PROD;AF=0.007798;NSAMP=228;MSQ=11.56;RECLASSIFIED;AC=228;AN=29238;NFAM=224
chr2	93013102	496640_1	N	]chr2:93085652]N	97264.1	LOW	SVTYPE=BND;POS=93013102;STRANDS=-+:16;IMPRECISE;CIPOS=-660,29;CIEND=-35,640;CIPOS95=-134,29;CIEND95=-35,132;MATEID=496640_2;EVENT=496640;SU=16;PE=16;SR=0;ALG=PROD;AF=0.08123;NSAMP=2134;MSQ=17.99;RECLASSIFIED;AC=2358;AN=29030;NFAM=1926
chr2	93013312	276886_1	N	N[chr2:93587501[	5974	LOW	SVTYPE=BND;POS=93013312;STRANDS=+-:28;IMPRECISE;CIPOS=-15,495;CIEND=-471,15;CIPOS95=-15,101;CIEND95=-74,15;MATEID=276886_2;EVENT=276886;SU=28;PE=28;SR=0;ALG=PROD;AF=0.00698;NSAMP=203;MSQ=20.92;RECLASSIFIED;AC=204;AN=29226;NFAM=202
chr2	93015027	276761_2	N	]chr2:92461779]N	70696	LOW	SVTYPE=BND;POS=92461779;STRANDS=+-:373;IMPRECISE;CIPOS=-316,11;CIEND=-10,352;CIPOS95=-15,11;CIEND95=-10,33;MATEID=276761_1;EVENT=276761;SECONDARY;SU=373;PE=373;SR=0;ALG=PROD;AF=0.03534;NSAMP=1016;MSQ=36.89;RECLASSIFIED;AC=1016;AN=28748;NFAM=982
chr2	93015065	496642_1	N	]chr2:94034327]N	275778	LOW	SVTYPE=BND;POS=93015065;STRANDS=-+:247;IMPRECISE;CIPOS=-436,11;CIEND=-38,429;CIPOS95=-44,11;CIEND95=-38,40;MATEID=496642_2;EVENT=496642;SU=247;PE=247;SR=0;ALG=PROD;AF=0.1072;NSAMP=3091;MSQ=33.75;RECLASSIFIED;AC=3110;AN=29002;NFAM=2622
chr2	93015113	496641_1	N	]chr2:93671921]N	1809.06	LOW	SVTYPE=BND;POS=93015113;STRANDS=-+:18;IMPRECISE;CIPOS=-503,18;CIEND=-30,418;CIPOS95=-94,18;CIEND95=-30,89;MATEID=496641_2;EVENT=496641;SU=18;PE=18;SR=0;ALG=PROD;AF=0.001067;NSAMP=31;MSQ=13.99;RECLASSIFIED;AC=31;AN=29066;NFAM=30
chr2	93015325	276887_1	N	N[chr2:93462670[	454877	LOW	SVTYPE=BND;POS=93015325;STRANDS=+-:288;IMPRECISE;CIPOS=-30,335;CIEND=-379,27;CIPOS95=-12,12;CIEND95=-32,27;MATEID=276887_2;EVENT=276887;SU=288;PE=288;SR=0;ALG=PROD;AF=0.115;NSAMP=3318;MSQ=92.8;RECLASSIFIED;AC=3318;AN=28842;NFAM=3128
chr2	93015334	7319_2	N	N[chr1:86678992[	1.21861e+06	LOW	SVTYPE=BND;POS=93015334;STRANDS=-+:429;IMPRECISE;CIPOS=-20,261;CIEND=-369,4;CIPOS95=-9,9;CIEND95=-44,4;MATEID=7319_1;EVENT=7319;SECONDARY;SU=429;PE=429;SR=0;ALG=PROD;AF=0.201;NSAMP=5877;MSQ=118.72;AC=5877;AN=29246;NFAM=5500
chr2	93015339	276888_1	N	N[chr2:93548265[	32241.4	LOW	SVTYPE=BND;POS=93015339;STRANDS=+-:29;IMPRECISE;CIPOS=-30,570;CIEND=-636,13;CIPOS95=-30,89;CIEND95=-102,13;MATEID=276888_2;EVENT=276888;SU=29;PE=29;SR=0;ALG=PROD;AF=0.0131;NSAMP=383;MSQ=34.11;RECLASSIFIED;AC=383;AN=29242;NFAM=357
chr2	93020752	496534_2	N	N[chr2:92535201[	25242.7	LOW	SVTYPE=BND;POS=92535201;STRANDS=-+:8;IMPRECISE;CIPOS=-30,528;CIEND=-516,29;CIPOS95=-30,146;CIEND95=-125,29;MATEID=496534_1;EVENT=496534;SECONDARY;SU=8;PE=8;SR=0;ALG=PROD;AF=0.004284;NSAMP=90;MSQ=19.34;RECLASSIFIED;AC=124;AN=28946;NFAM=86
chr2	93023535	53523_1	N	]chr6:60236268]N	2003.14	LOW	SVTYPE=BND;POS=93023535;STRANDS=-+:8;IMPRECISE;CIPOS=-574,27;CIEND=-30,518;CIPOS95=-172,27;CIEND95=-30,128;MATEID=53523_2;EVENT=53523;SU=8;PE=8;SR=0;ALG=PROD;AF=0.002941;NSAMP=86;MSQ=18.23;AC=86;AN=29246;NFAM=86
chr2	93023632	49993_1	N	N]chr3:90509118]	326.46	LOW	SVTYPE=BND;POS=93023632;STRANDS=++:4;IMPRECISE;CIPOS=-8,557;CIEND=-10,565;CIPOS95=0,205;CIEND95=-1,201;MATEID=49993_2;EVENT=49993;SU=4;PE=4;SR=0;ALG=PROD;AF=0.0003761;NSAMP=11;MSQ=24.1;AC=11;AN=29246;NFAM=11
chr2	93023632	49996_1	N	N]chr3:91533226]	116.1	LOW	SVTYPE=BND;POS=93023632;STRANDS=++:4;IMPRECISE;CIPOS=-10,707;CIEND=-10,668;CIPOS95=0,254;CIEND95=-1,225;MATEID=49996_2;EVENT=49996;SU=4;PE=4;SR=0;ALG=PROD;AF=0.000171;NSAMP=5;MSQ=11.88;AC=5;AN=29246;NFAM=5
chr2	93025002	276889_1	N	N[chr2:93532765[	49459.6	LOW	SVTYPE=BND;POS=93025002;STRANDS=+-:4;IMPRECISE;CIPOS=-10,671;CIEND=-643,9;CIPOS95=-1,237;CIEND95=-217,1;MATEID=276889_2;EVENT=276889;SU=4;PE=4;SR=0;ALG=PROD;AF=0.001507;NSAMP=36;MSQ=28.13;RECLASSIFIED;AC=41;AN=27202;NFAM=34
chr2	93028403	276812_2	N	]chr2:92733773]N	22166.9	LOW	SVTYPE=BND;POS=92733773;STRANDS=+-:16;IMPRECISE;CIPOS=-615,29;CIEND=-21,659;CIPOS95=-116,29;CIEND95=-21,153;MATEID=276812_1;EVENT=276812;SECONDARY;SU=16;PE=16;SR=0;ALG=PROD;AF=0.005495;NSAMP=158;MSQ=23.23;RECLASSIFIED;AC=159;AN=28936;NFAM=147
chr2	93030012	276752_2	N	]chr2:92417719]N	4855.11	LOW	SVTYPE=BND;POS=92417719;STRANDS=+-:57;IMPRECISE;CIPOS=-483,27;CIEND=-22,480;CIPOS95=-58,27;CIEND95=-22,58;MATEID=276752_1;EVENT=276752;SECONDARY;SU=57;PE=57;SR=0;ALG=PROD;AF=0.001404;NSAMP=41;MSQ=48.69;RECLASSIFIED;AC=41;AN=29196;NFAM=40
chr2	93030014	496644_1	N	]chr2:93613300]N	106989	LOW	SVTYPE=BND;POS=93030014;STRANDS=-+:285;IMPRECISE;CIPOS=-374,12;CIEND=-17,396;CIPOS95=-10,10;CIEND95=-13,13;MATEID=496644_2;EVENT=496644;SU=285;PE=285;SR=0;ALG=PROD;AF=0.07562;NSAMP=2181;MSQ=19.12;RECLASSIFIED;AC=2185;AN=28894;NFAM=1957
chr2	93030032	496643_1	N	]chr2:93094820]N	63.49	LOW	SVTYPE=BND;POS=93030032;STRANDS=-+:5;IMPRECISE;CIPOS=-447,9;CIEND=-10,464;CIPOS95=-141,1;CIEND95=-1,140;MATEID=496643_2;EVENT=496643;SU=5;PE=5;SR=0;ALG=PROD;AF=6.839e-05;NSAMP=2;MSQ=22.12;RECLASSIFIED;AC=2;AN=29246;NFAM=2
chr2	93030040	496645_1	N	]chr2:93864376]N	1711.4	LOW	SVTYPE=BND;POS=93030040;STRANDS=-+:16;IMPRECISE;CIPOS=-629,29;CIEND=-30,553;CIPOS95=-129,29;CIEND95=-30,119;MATEID=496645_2;EVENT=496645;SU=16;PE=16;SR=0;ALG=PROD;AF=6.852e-05;NSAMP=2;MSQ=13;RECLASSIFIED;AC=2;AN=29190;NFAM=2
chr2	93030043	496646_1	N	]chr2:94039129]N	514.99	LOW	SVTYPE=BND;POS=93030043;STRANDS=-+:6;IMPRECISE;CIPOS=-306,9;CIEND=-10,413;CIPOS95=-86,2;CIEND95=-1,136;MATEID=496646_2;EVENT=496646;SU=6;PE=6;SR=0;ALG=PROD;AF=0.0004105;NSAMP=12;MSQ=13.75;RECLASSIFIED;AC=12;AN=29236;NFAM=12
chr2	93030055	496647_1	N	]chr2:94149243]N	186.78	LOW	SVTYPE=BND;POS=93030055;STRANDS=-+:7;IMPRECISE;CIPOS=-521,9;CIEND=-10,503;CIPOS95=-151,2;CIEND95=-2,142;MATEID=496647_2;EVENT=496647;SU=7;PE=7;SR=0;ALG=PROD;AF=3.42e-05;NSAMP=1;MSQ=70.33;RECLASSIFIED;AC=1;AN=29242;NFAM=1
chr2	93030333	276890_1	N	N[chr2:93093538[	6665.9	LOW	SVTYPE=BND;POS=93030333;STRANDS=+-:4;IMPRECISE;CIPOS=-10,613;CIEND=-750,9;CIPOS95=-1,184;CIEND95=-250,1;MATEID=276890_2;EVENT=276890;SU=4;PE=4;SR=0;ALG=PROD;AF=0.002607;NSAMP=76;MSQ=13.93;RECLASSIFIED;AC=76;AN=29150;NFAM=75
chr2	93030436	496566_2	N	N[chr2:92720158[	9465.61	LOW	SVTYPE=BND;POS=92720158;STRANDS=-+:49;IMPRECISE;CIPOS=-31,370;CIEND=-471,11;CIPOS95=-22,22;CIEND95=-77,11;MATEID=496566_1;EVENT=496566;SECONDARY;SU=49;PE=49;SR=0;ALG=PROD;AF=0.006134;NSAMP=171;MSQ=27.27;RECLASSIFIED;AC=179;AN=29180;NFAM=167
chr2	93030441	276891_1	N	N[chr2:93426601[	199246	LOW	SVTYPE=BND;POS=93030441;STRANDS=+-:551;IMPRECISE;CIPOS=-14,213;CIEND=-280,28;CIPOS95=-8,8;CIEND95=-15,15;MATEID=276891_2;EVENT=276891;SU=551;PE=551;SR=0;ALG=PROD;AF=0.129;NSAMP=3742;MSQ=33.46;RECLASSIFIED;AC=3760;AN=29146;NFAM=3552
chr2	93032624	496648_1	N	]chr2:93628766]N	1377.78	LOW	SVTYPE=BND;POS=93032624;STRANDS=-+:8;IMPRECISE;CIPOS=-705,29;CIEND=-30,659;CIPOS95=-185,29;CIEND95=-30,181;MATEID=496648_2;EVENT=496648;SU=8;PE=8;SR=0;ALG=PROD;AF=0.001163;NSAMP=34;MSQ=10.8;RECLASSIFIED;AC=34;AN=29246;NFAM=34
chr2	93032785	7320_2	N	N[chr1:86678994[	2.08145e+06	LOW	SVTYPE=BND;POS=93032785;STRANDS=-+:4;IMPRECISE;CIPOS=-10,667;CIEND=-714,9;CIPOS95=-1,230;CIEND95=-235,0;MATEID=7320_1;EVENT=7320;SECONDARY;SU=4;PE=4;SR=0;ALG=PROD;AF=0.2804;NSAMP=8200;MSQ=150.49;AC=8200;AN=29246;NFAM=7632
chr2	93034026	496649_1	N	]chr2:93725020]N	389.52	LOW	SVTYPE=BND;POS=93034026;STRANDS=-+:5;IMPRECISE;CIPOS=-530,9;CIEND=-10,462;CIPOS95=-164,1;CIEND95=-1,154;MATEID=496649_2;EVENT=496649;SU=5;PE=5;SR=0;ALG=PROD;AF=0.0003419;NSAMP=10;MSQ=16.95;RECLASSIFIED;AC=10;AN=29246;NFAM=10
chr2	93037592	496651_1	N	]chr2:94064318]N	40968.5	LOW	SVTYPE=BND;POS=93037592;STRANDS=-+:21;IMPRECISE;CIPOS=-577,27;CIEND=-30,538;CIPOS95=-119,27;CIEND95=-30,112;MATEID=496651_2;EVENT=496651;SU=21;PE=21;SR=0;ALG=PROD;AF=0.01837;NSAMP=463;MSQ=20.12;RECLASSIFIED;AC=529;AN=28802;NFAM=443
chr2	93037618	496650_1	N	]chr2:93791616]N	33994.7	LOW	SVTYPE=BND;POS=93037618;STRANDS=-+:4;IMPRECISE;CIPOS=-621,9;CIEND=-10,578;CIPOS95=-210,1;CIEND95=-1,184;MATEID=496650_2;EVENT=496650;SU=4;PE=4;SR=0;ALG=PROD;AF=0.0001451;NSAMP=3;MSQ=29.86;RECLASSIFIED;AC=4;AN=27558;NFAM=3
chr2	93039905	276892_1	N	N[chr2:93121485[	33.67	LOW	SVTYPE=BND;POS=93039905;STRANDS=+-:5;IMPRECISE;CIPOS=-10,576;CIEND=-616,9;CIPOS95=-1,198;CIEND95=-192,1;MATEID=276892_2;EVENT=276892;SU=5;PE=5;SR=0;ALG=PROD;AF=3.419e-05;NSAMP=1;MSQ=14.73;RECLASSIFIED;AC=1;AN=29246;NFAM=1
chr2	93040541	496652_1	N	]chr2:93574878]N	584.66	LOW	SVTYPE=BND;POS=93040541;STRANDS=-+:32;IMPRECISE;CIPOS=-295,20;CIEND=-14,266;CIPOS95=-33,20;CIEND95=-14,40;MATEID=496652_2;EVENT=496652;SU=32;PE=32;SR=0;ALG=PROD;AF=0.0002393;NSAMP=7;MSQ=18.88;RECLASSIFIED;AC=7;AN=29246;NFAM=7
chr2	93040767	276894_1	N	N[chr2:94082912[	276.88	LOW	SVTYPE=BND;POS=93040767;STRANDS=+-:10;IMPRECISE;CIPOS=-30,599;CIEND=-650,29;CIPOS95=-30,153;CIEND95=-138,29;MATEID=276894_2;EVENT=276894;SU=10;PE=10;SR=0;ALG=PROD;AF=6.839e-05;NSAMP=2;MSQ=64.25;RECLASSIFIED;AC=2;AN=29246;NFAM=1
chr2	93040770	276893_1	N	N[chr2:93094658[	54.59	LOW	SVTYPE=BND;POS=93040770;STRANDS=+-:5;IMPRECISE;CIPOS=-10,555;CIEND=-656,9;CIPOS95=-1,184;CIEND95=-200,1;MATEID=276893_2;EVENT=276893;SU=5;PE=5;SR=0;ALG=PROD;AF=3.419e-05;NSAMP=1;MSQ=20.82;RECLASSIFIED;AC=1;AN=29246;NFAM=1
chr2	93040775	496528_2	N	N[chr2:92526827[	291.35	LOW	SVTYPE=BND;POS=92526827;STRANDS=-+:4;IMPRECISE;CIPOS=-10,609;CIEND=-605,9;CIPOS95=-1,198;CIEND95=-201,1;MATEID=496528_1;EVENT=496528;SECONDARY;SU=4;PE=4;SR=0;ALG=PROD;AF=0.000171;NSAMP=5;MSQ=10.12;RECLASSIFIED;AC=5;AN=29246;NFAM=5
chr2	93043216	496653_1	N	]chr2:93560555]N	1317.83	LOW	SVTYPE=BND;POS=93043216;STRANDS=-+:8;IMPRECISE;CIPOS=-621,29;CIEND=-30,646;CIPOS95=-145,29;CIEND95=-30,184;MATEID=496653_2;EVENT=496653;SU=8;PE=8;SR=0;ALG=PROD;AF=0.001231;NSAMP=36;MSQ=11.52;RECLASSIFIED;AC=36;AN=29246;NFAM=36
chr2	93043446	496463_2	N	N[chr2:92285461[	110.21	LOW	SVTYPE=BND;POS=92285461;STRANDS=-+:6;IMPRECISE;CIPOS=-10,560;CIEND=-571,9;CIPOS95=-1,199;CIEND95=-190,1;MATEID=496463_1;EVENT=496463;SECONDARY;SU=6;PE=6;SR=0;ALG=PROD;AF=0.0001368;NSAMP=4;MSQ=9.62;RECLASSIFIED;AC=4;AN=29246;NFAM=4
chr2	93043463	496545_2	N	N[chr2:92571448[	1148.77	LOW	SVTYPE=BND;POS=92571448;STRANDS=-+:5;IMPRECISE;CIPOS=-10,529;CIEND=-542,9;CIPOS95=-2,113;CIEND95=-102,2;MATEID=496545_1;EVENT=496545;SECONDARY;SU=5;PE=5;SR=0;ALG=PROD;AF=3.419e-05;NSAMP=1;MSQ=47.19;RECLASSIFIED;AC=1;AN=29246;NFAM=1
chr2	93045541	42628_1	N	N]chr11:48769083]	37.98	LOW	SVTYPE=BND;POS=93045541;STRANDS=++:4;CIPOS=-9,8;CIEND=-9,8;CIPOS95=0,0;CIEND95=0,0;MATEID=42628_2;EVENT=42628;SU=4;PE=0;SR=4;ALG=PROD;AF=3.419e-05;NSAMP=1;MSQ=32.88;AC=1;AN=29246;NFAM=1
chr2	93046508	276724_2	N	]chr2:92333219]N	91366.5	LOW	SVTYPE=BND;POS=92333219;STRANDS=+-:4;IMPRECISE;CIPOS=-666,9;CIEND=-10,697;CIPOS95=-228,1;CIEND95=-1,239;MATEID=276724_1;EVENT=276724;SECONDARY;SU=4;PE=4;SR=0;ALG=PROD;AF=0.03198;NSAMP=934;MSQ=41.23;RECLASSIFIED;AC=934;AN=29206;NFAM=855
chr2	93057932	496654_1	N	]chr2:93914380]N	13461	LOW	SVTYPE=BND;POS=93057932;STRANDS=-+:18;IMPRECISE;CIPOS=-538,29;CIEND=-38,557;CIPOS95=-77,29;CIEND95=-38,89;MATEID=496654_2;EVENT=496654;SU=18;PE=18;SR=0;ALG=PROD;AF=0.006379;NSAMP=183;MSQ=13.78;RECLASSIFIED;AC=186;AN=29156;NFAM=183
chr2	93058933	496655_1	N	]chr2:93684837]N	690294	LOW	SVTYPE=BND;POS=93058933;STRANDS=-+:12095;CIPOS=-53,11;CIEND=-4,60;CIPOS95=0,0;CIEND95=0,0;MATEID=496655_2;EVENT=496655;SU=12095;PE=12095;SR=0;ALG=PROD;AF=0.5058;NSAMP=9967;MSQ=46.15;RECLASSIFIED;AC=14764;AN=29190;NFAM=9343
chr2	93058956	276842_2	N	]chr2:92875171]N	2010.82	LOW	SVTYPE=BND;POS=92875171;STRANDS=+-:5;IMPRECISE;CIPOS=-488,9;CIEND=-10,461;CIPOS95=-143,1;CIEND95=-1,153;MATEID=276842_1;EVENT=276842;SECONDARY;SU=5;PE=5;SR=0;ALG=PROD;AF=6.855e-05;NSAMP=2;MSQ=39.81;RECLASSIFIED;AC=2;AN=29176;NFAM=2
chr2	93060971	496656_1	N	]chr2:93147912]N	74274.1	LOW	SVTYPE=BND;POS=93060971;STRANDS=-+:5;IMPRECISE;CIPOS=-610,9;CIEND=-10,629;CIPOS95=-133,1;CIEND95=-1,142;MATEID=496656_2;EVENT=496656;SU=5;PE=5;SR=0;ALG=PROD;AF=0.004023;NSAMP=50;MSQ=41.91;RECLASSIFIED;AC=98;AN=24358;NFAM=47
chr2	93061708	496657_1	N	]chr2:93062466]N	401310	LOW	SVTYPE=BND;POS=93061708;STRANDS=-+:12;IMPRECISE;CIPOS=-504,29;CIEND=-30,520;CIPOS95=-95,29;CIEND95=-30,126;MATEID=496657_2;EVENT=496657;SU=12;PE=12;SR=0;ALG=PROD;AF=0.244;NSAMP=5600;MSQ=39.84;RECLASSIFIED;AC=7041;AN=28854;NFAM=5111
chr2	93061737	276869_2	N	]chr2:92954241]N	2719.42	LOW	SVTYPE=BND;POS=92954241;STRANDS=+-:8;IMPRECISE;CIPOS=-494,29;CIEND=-30,459;CIPOS95=-130,29;CIEND95=-30,104;MATEID=276869_1;EVENT=276869;SECONDARY;SU=8;PE=8;SR=0;ALG=PROD;AF=0.002567;NSAMP=75;MSQ=18.51;RECLASSIFIED;AC=75;AN=29222;NFAM=75
chr2	93062018	496495_2	N	N[chr2:92390015[	9649	LOW	SVTYPE=BND;POS=92390015;STRANDS=-+:9;IMPRECISE;CIPOS=-30,605;CIEND=-638,29;CIPOS95=-30,158;CIEND95=-155,29;MATEID=496495_1;EVENT=496495;SECONDARY;SU=9;PE=9;SR=0;ALG=PROD;AF=0.0002404;NSAMP=7;MSQ=17.58;RECLASSIFIED;AC=7;AN=29118;NFAM=7
chr2	93062036	496542_2	N	N[chr2:92568844[	80631.6	LOW	SVTYPE=BND;POS=92568844;STRANDS=-+:58;IMPRECISE;CIPOS=-36,573;CIEND=-607,13;CIPOS95=-36,73;CIEND95=-93,13;MATEID=496542_1;EVENT=496542;SECONDARY;SU=58;PE=58;SR=0;ALG=PROD;AF=0.06107;NSAMP=1171;MSQ=20.29;RECLASSIFIED;AC=1751;AN=28670;NFAM=1133
chr2	93062044	496556_2	N	N[chr2:92660848[	170365	LOW	SVTYPE=BND;POS=92660848;STRANDS=-+:368;IMPRECISE;CIPOS=-12,327;CIEND=-402,9;CIPOS95=-12,13;CIEND95=-59,9;MATEID=496556_1;EVENT=496556;SECONDARY;SU=368;PE=368;SR=0;ALG=PROD;AF=0.1068;NSAMP=3017;MSQ=23.94;RECLASSIFIED;AC=3122;AN=29234;NFAM=2699
chr2	93062186	496658_1	N	]chr2:93982059]N	151160	LOW	SVTYPE=BND;POS=93062186;STRANDS=-+:1529;IMPRECISE;CIPOS=-207,15;CIEND=-10,130;CIPOS95=-7,7;CIEND95=-1,1;MATEID=496658_2;EVENT=496658;SU=1529;PE=1529;SR=0;ALG=PROD;AF=0.08006;NSAMP=2078;MSQ=26.27;RECLASSIFIED;AC=2238;AN=27954;NFAM=1897
chr2	93062466	496657_2	N	N[chr2:93061708[	401310	LOW	SVTYPE=BND;POS=93061708;STRANDS=-+:12;IMPRECISE;CIPOS=-30,520;CIEND=-504,29;CIPOS95=-30,126;CIEND95=-95,29;MATEID=496657_1;EVENT=496657;SECONDARY;SU=12;PE=12;SR=0;ALG=PROD;AF=0.244;NSAMP=5600;MSQ=39.84;RECLASSIFIED;AC=7041;AN=28854;NFAM=5111
chr2	93077509	276750_2	N	]chr2:92408941]N	15037.5	LOW	SVTYPE=BND;POS=92408941;STRANDS=+-:4;IMPRECISE;CIPOS=-674,9;CIEND=-10,670;CIPOS95=-232,1;CIEND95=-1,222;MATEID=276750_1;EVENT=276750;SECONDARY;SU=4;PE=4;SR=0;ALG=PROD;AF=0.01046;NSAMP=306;MSQ=21.16;RECLASSIFIED;AC=306;AN=29246;NFAM=291
chr2	93077688	276895_1	N	N[chr2:93442293[	1.21894e+06	LOW	SVTYPE=BND;POS=93077688;STRANDS=+-:8;IMPRECISE;CIPOS=-30,636;CIEND=-692,29;CIPOS95=-30,172;CIEND95=-191,29;MATEID=276895_2;EVENT=276895;SU=8;PE=8;SR=0;ALG=PROD;AF=0.2813;NSAMP=8218;MSQ=71.48;RECLASSIFIED;AC=8222;AN=29224;NFAM=7392
chr2	93077690	276896_1	N	N[chr2:94048011[	481236	LOW	SVTYPE=BND;POS=93077690;STRANDS=+-:74;IMPRECISE;CIPOS=-12,451;CIEND=-482,39;CIPOS95=-12,68;CIEND95=-57,39;MATEID=276896_2;EVENT=276896;SU=74;PE=74;SR=0;ALG=PROD;AF=0.2056;NSAMP=6012;MSQ=44.27;RECLASSIFIED;AC=6012;AN=29246;NFAM=5498
chr2	93079017	276897_1	N	N[chr2:93821113[	46684.4	LOW	SVTYPE=BND;POS=93079017;STRANDS=+-:16;IMPRECISE;CIPOS=-10,360;CIEND=-325,49;CIPOS95=-10,97;CIEND95=-74,49;MATEID=276897_2;EVENT=276897;SU=16;PE=16;SR=0;ALG=PROD;AF=0.04896;NSAMP=1387;MSQ=20.1;RECLASSIFIED;AC=1392;AN=28430;NFAM=1380
chr2	93085652	496640_2	N	N[chr2:93013102[	97264.1	LOW	SVTYPE=BND;POS=93013102;STRANDS=-+:16;IMPRECISE;CIPOS=-35,640;CIEND=-660,29;CIPOS95=-35,132;CIEND95=-134,29;MATEID=496640_1;EVENT=496640;SECONDARY;SU=16;PE=16;SR=0;ALG=PROD;AF=0.08123;NSAMP=2134;MSQ=17.99;RECLASSIFIED;AC=2358;AN=29030;NFAM=1926
chr2	93090164	496660_1	N	]chr2:93499544]N	271194	LOW	SVTYPE=BND;POS=93090164;STRANDS=-+:2137;IMPRECISE;CIPOS=-174,11;CIEND=-5,168;CIPOS95=-5,5;CIEND95=-5,5;MATEID=496660_2;EVENT=496660;SU=2137;PE=2137;SR=0;ALG=PROD;AF=0.1735;NSAMP=4954;MSQ=28.35;RECLASSIFIED;AC=5072;AN=29232;NFAM=4553
chr2	93090170	496661_1	N	]chr2:94003943]N	2410.31	LOW	SVTYPE=BND;POS=93090170;STRANDS=-+:33;IMPRECISE;CIPOS=-488,16;CIEND=-25,462;CIPOS95=-88,16;CIEND95=-25,75;MATEID=496661_2;EVENT=496661;SU=33;PE=33;SR=0;ALG=PROD;AF=0.0003761;NSAMP=11;MSQ=24.18;RECLASSIFIED;AC=11;AN=29246;NFAM=11
chr2	93090186	496659_1	N	]chr2:93196984]N	1253.64	LOW	SVTYPE=BND;POS=93090186;STRANDS=-+:4;IMPRECISE;CIPOS=-661,9;CIEND=-10,618;CIPOS95=-213,1;CIEND95=-1,197;MATEID=496659_2;EVENT=496659;SU=4;PE=4;SR=0;ALG=PROD;AF=3.424e-05;NSAMP=1;MSQ=13.33;RECLASSIFIED;AC=1;AN=29202;NFAM=1
chr2	93090386	276899_1	N	N[chr2:93298897[	16074.8	LOW	SVTYPE=BND;POS=93090386;STRANDS=+-:8;IMPRECISE;CIPOS=-30,604;CIEND=-613,29;CIPOS95=-30,163;CIEND95=-173,29;MATEID=276899_2;EVENT=276899;SU=8;PE=8;SR=0;ALG=PROD;AF=0.01187;NSAMP=347;MSQ=24.68;RETAINED;RECLASSIFIED;AC=347;AN=29228;NFAM=342
chr2	93090394	276898_1	N	N[chr2:93121435[	244.08	LOW	SVTYPE=BND;POS=93090394;STRANDS=+-:12;IMPRECISE;CIPOS=-30,489;CIEND=-586,29;CIPOS95=-30,100;CIEND95=-96,29;MATEID=276898_2;EVENT=276898;SU=12;PE=12;SR=0;ALG=PROD;AF=3.42e-05;NSAMP=1;MSQ=71.7;RECLASSIFIED;AC=1;AN=29244;NFAM=1
chr2	93090407	496610_2	N	N[chr2:92900527[	691680	LOW	SVTYPE=BND;POS=92900527;STRANDS=-+:238;IMPRECISE;CIPOS=-19,358;CIEND=-294,36;CIPOS95=-19,20;CIEND95=-11,11;MATEID=496610_1;EVENT=496610;SECONDARY;SU=238;PE=238;SR=0;ALG=PROD;AF=0.5013;NSAMP=8822;MSQ=41.82;RECLASSIFIED;AC=14458;AN=28840;NFAM=8061
chr2	93091102	276901_1	N	N[chr2:93488090[	7280.97	LOW	SVTYPE=BND;POS=93091102;STRANDS=+-:6;IMPRECISE;CIPOS=-10,421;CIEND=-408,9;CIPOS95=-1,149;CIEND95=-127,1;MATEID=276901_2;EVENT=276901;SU=6;PE=6;SR=0;ALG=PROD;AF=0.0002065;NSAMP=6;MSQ=48.26;RECLASSIFIED;AC=6;AN=29056;NFAM=6
chr2	93092245	276736_2	N	]chr2:92388429]N	4627.37	LOW	SVTYPE=BND;POS=92388429;STRANDS=+-:106;IMPRECISE;CIPOS=-299,13;CIEND=-11,455;CIPOS95=-21,13;CIEND95=-11,30;MATEID=276736_1;EVENT=276736;SECONDARY;SU=106;PE=106;SR=0;ALG=PROD;AF=0.002228;NSAMP=65;MSQ=53.93;RECLASSIFIED;AC=65;AN=29178;NFAM=63
chr2	93092269	496662_1	N	]chr2:93759937]N	11345	LOW	SVTYPE=BND;POS=93092269;STRANDS=-+:50;IMPRECISE;CIPOS=-538,12;CIEND=-11,517;CIPOS95=-91,12;CIEND95=-11,112;MATEID=496662_2;EVENT=496662;SU=50;PE=50;SR=0;ALG=PROD;AF=0.01319;NSAMP=379;MSQ=12.38;RECLASSIFIED;AC=382;AN=28954;NFAM=366
chr2	93092457	276902_1	N	N[chr2:93285039[	698.97	LOW	SVTYPE=BND;POS=93092457;STRANDS=+-:4;IMPRECISE;CIPOS=-10,673;CIEND=-658,9;CIPOS95=-1,210;CIEND95=-214,1;MATEID=276902_2;EVENT=276902;SU=4;PE=4;SR=0;ALG=PROD;AF=0.0002394;NSAMP=7;MSQ=28.94;RECLASSIFIED;AC=7;AN=29238;NFAM=7
chr2	93092474	276903_1	N	N[chr2:93937878[	161432	LOW	SVTYPE=BND;POS=93092474;STRANDS=+-:4;IMPRECISE;CIPOS=-10,636;CIEND=-665,9;CIPOS95=-1,205;CIEND95=-235,1;MATEID=276903_2;EVENT=276903;SU=4;PE=4;SR=0;ALG=PROD;AF=0.1003;NSAMP=2933;MSQ=34.56;RECLASSIFIED;AC=2933;AN=29246;NFAM=2834
chr2	93092497	276904_1	N	N[chr2:94087013[	1.69405e+06	LOW	SVTYPE=BND;POS=93092497;STRANDS=+-:14417;IMPRECISE;CIPOS=-2,85;CIEND=-85,4;CIPOS95=-1,1;CIEND95=-1,1;MATEID=276904_2;EVENT=276904;SU=14417;PE=14417;SR=0;ALG=PROD;AF=0.29;NSAMP=8477;MSQ=92.41;RECLASSIFIED;AC=8479;AN=29238;NFAM=7645
chr2	93093538	276890_2	N	]chr2:93030333]N	6665.9	LOW	SVTYPE=BND;POS=93030333;STRANDS=+-:4;IMPRECISE;CIPOS=-750,9;CIEND=-10,613;CIPOS95=-250,1;CIEND95=-1,184;MATEID=276890_1;EVENT=276890;SECONDARY;SU=4;PE=4;SR=0;ALG=PROD;AF=0.002607;NSAMP=76;MSQ=13.93;RECLASSIFIED;AC=76;AN=29150;NFAM=75
chr2	93094556	496663_1	N	]chr2:93218554]N	25209.1	LOW	SVTYPE=BND;POS=93094556;STRANDS=-+:25;IMPRECISE;CIPOS=-579,15;CIEND=-13,643;CIPOS95=-67,15;CIEND95=-13,144;MATEID=496663_2;EVENT=496663;SU=25;PE=25;SR=0;ALG=PROD;AF=0.0183;NSAMP=528;MSQ=17.31;RECLASSIFIED;AC=535;AN=29242;NFAM=497
chr2	93094560	276772_2	N	]chr2:92527024]N	2322.14	LOW	SVTYPE=BND;POS=92527024;STRANDS=+-:4;IMPRECISE;CIPOS=-602,9;CIEND=-10,641;CIPOS95=-192,1;CIEND95=-1,226;MATEID=276772_1;EVENT=276772;SECONDARY;SU=4;PE=4;SR=0;ALG=PROD;AF=0.001402;NSAMP=41;MSQ=18;RECLASSIFIED;AC=41;AN=29244;NFAM=41
chr2	93094653	496664_1	N	]chr2:93533117]N	6077.26	LOW	SVTYPE=BND;POS=93094653;STRANDS=-+:27;IMPRECISE;CIPOS=-590,29;CIEND=-30,569;CIPOS95=-111,29;CIEND95=-30,103;MATEID=496664_2;EVENT=496664;SU=27;PE=27;SR=0;ALG=PROD;AF=0.005027;NSAMP=146;MSQ=14.05;RECLASSIFIED;AC=147;AN=29240;NFAM=142
chr2	93094658	276893_2	N	]chr2:93040770]N	54.59	LOW	SVTYPE=BND;POS=93040770;STRANDS=+-:5;IMPRECISE;CIPOS=-656,9;CIEND=-10,555;CIPOS95=-200,1;CIEND95=-1,184;MATEID=276893_1;EVENT=276893;SECONDARY;SU=5;PE=5;SR=0;ALG=PROD;AF=3.419e-05;NSAMP=1;MSQ=20.82;RECLASSIFIED;AC=1;AN=29246;NFAM=1
chr2	93094820	496643_2	N	N[chr2:93030032[	63.49	LOW	SVTYPE=BND;POS=93030032;STRANDS=-+:5;IMPRECISE;CIPOS=-10,464;CIEND=-447,9;CIPOS95=-1,140;CIEND95=-141,1;MATEID=496643_1;EVENT=496643;SECONDARY;SU=5;PE=5;SR=0;ALG=PROD;AF=6.839e-05;NSAMP=2;MSQ=22.12;RECLASSIFIED;AC=2;AN=29246;NFAM=2
chr2	93094861	276906_1	N	N[chr2:93459405[	111.14	LOW	SVTYPE=BND;POS=93094861;STRANDS=+-:4;IMPRECISE;CIPOS=-10,486;CIEND=-478,9;CIPOS95=-1,167;CIEND95=-143,1;MATEID=276906_2;EVENT=276906;SU=4;PE=4;SR=0;ALG=PROD;AF=0.0001026;NSAMP=3;MSQ=25.38;RECLASSIFIED;AC=3;AN=29246;NFAM=3
chr2	93094861	276909_1	N	N[chr2:93968183[	516.94	LOW	SVTYPE=BND;POS=93094861;STRANDS=+-:9;IMPRECISE;CIPOS=-30,599;CIEND=-644,29;CIPOS95=-30,171;CIEND95=-185,29;MATEID=276909_2;EVENT=276909;SU=9;PE=9;SR=0;ALG=PROD;AF=0.0003079;NSAMP=9;MSQ=22.67;RECLASSIFIED;AC=9;AN=29234;NFAM=9
chr2	93094874	496440_2	N	N[chr2:92226655[	429264	LOW	SVTYPE=BND;POS=92226655;STRANDS=-+:9054;IMPRECISE;CIPOS=-12,95;CIEND=-85,9;CIPOS95=-3,3;CIEND95=-2,2;MATEID=496440_1;EVENT=496440;SECONDARY;SU=9054;PE=9054;SR=0;ALG=PROD;AF=0.2015;NSAMP=5795;MSQ=38.66;RECLASSIFIED;AC=5893;AN=29244;NFAM=5302
chr2	93094883	276905_1	N	N[chr2:93344021[	241266	LOW	SVTYPE=BND;POS=93094883;STRANDS=+-:2706;IMPRECISE;CIPOS=-21,160;CIEND=-124,8;CIPOS95=-5,5;CIEND95=-3,3;MATEID=276905_2;EVENT=276905;SU=2706;PE=2706;SR=0;ALG=PROD;AF=0.1217;NSAMP=3558;MSQ=43.81;RECLASSIFIED;AC=3558;AN=29244;NFAM=3392
chr2	93094945	276908_1	N	N[chr2:93641516[	729737	LOW	SVTYPE=BND;POS=93094945;STRANDS=+-:1844;IMPRECISE;CIPOS=-22,135;CIEND=-185,18;CIPOS95=-2,2;CIEND95=-4,4;MATEID=276908_2;EVENT=276908;SU=1844;PE=1844;SR=0;ALG=PROD;AF=0.2371;NSAMP=6911;MSQ=54.86;RECLASSIFIED;AC=6929;AN=29222;NFAM=6323
chr2	93094953	276907_1	N	N[chr2:93560370[	1602.29	LOW	SVTYPE=BND;POS=93094953;STRANDS=+-:16;IMPRECISE;CIPOS=-30,604;CIEND=-654,19;CIPOS95=-30,119;CIEND95=-145,19;MATEID=276907_2;EVENT=276907;SU=16;PE=16;SR=0;ALG=PROD;AF=0.0005471;NSAMP=16;MSQ=25.88;RECLASSIFIED;AC=16;AN=29244;NFAM=16
chr2	93097127	496665_1	N	]chr2:93521888]N	289318	LOW	SVTYPE=BND;POS=93097127;STRANDS=-+:6510;IMPRECISE;CIPOS=-117,10;CIEND=-10,201;CIPOS95=-1,1;CIEND95=-8,8;MATEID=496665_2;EVENT=496665;SU=6510;PE=6510;SR=0;ALG=PROD;AF=0.2051;NSAMP=5150;MSQ=29.06;RECLASSIFIED;AC=5966;AN=29090;NFAM=4759
chr2	93097245	276807_2	N	]chr2:92720358]N	199.18	LOW	SVTYPE=BND;POS=92720358;STRANDS=+-:4;IMPRECISE;CIPOS=-650,9;CIEND=-10,665;CIPOS95=-218,1;CIEND95=-1,219;MATEID=276807_1;EVENT=276807;SECONDARY;SU=4;PE=4;SR=0;ALG=PROD;AF=6.84e-05;NSAMP=2;MSQ=31.38;RECLASSIFIED;AC=2;AN=29240;NFAM=2
chr2	93097440	496500_2	N	N[chr2:92417397[	1720.08	LOW	SVTYPE=BND;POS=92417397;STRANDS=-+:4;IMPRECISE;CIPOS=-10,614;CIEND=-608,9;CIPOS95=0,215;CIEND95=-200,1;MATEID=496500_1;EVENT=496500;SECONDARY;SU=4;PE=4;SR=0;ALG=PROD;AF=0.0002736;NSAMP=8;MSQ=29.11;RECLASSIFIED;AC=8;AN=29240;NFAM=8
chr2	93097445	276911_1	N	N[chr2:93864127[	939.07	LOW	SVTYPE=BND;POS=93097445;STRANDS=+-:5;IMPRECISE;CIPOS=-10,549;CIEND=-556,9;CIPOS95=-1,181;CIEND95=-176,1;MATEID=276911_2;EVENT=276911;SU=5;PE=5;SR=0;ALG=PROD;AF=0.0005473;NSAMP=16;MSQ=34.02;RECLASSIFIED;AC=16;AN=29236;NFAM=15
chr2	93097496	276910_1	N	N[chr2:93594827[	51165.6	LOW	SVTYPE=BND;POS=93097496;STRANDS=+-:643;IMPRECISE;CIPOS=-46,256;CIEND=-286,14;CIPOS95=-9,9;CIEND95=-23,14;MATEID=276910_2;EVENT=276910;SU=643;PE=643;SR=0;ALG=PROD;AF=0.01405;NSAMP=411;MSQ=60.89;RECLASSIFIED;AC=411;AN=29246;NFAM=375
chr2	93098429	276912_1	N	N[chr2:93960820[	13776.1	LOW	SVTYPE=BND;POS=93098429;STRANDS=+-:238;IMPRECISE;CIPOS=-11,451;CIEND=-441,12;CIPOS95=-11,45;CIEND95=-39,12;MATEID=276912_2;EVENT=276912;SU=238;PE=238;SR=0;ALG=PROD;AF=0.005278;NSAMP=154;MSQ=30.5;RECLASSIFIED;AC=154;AN=29180;NFAM=142
chr2	93102678	276913_1	N	N[chr2:93385356[	563451	LOW	SVTYPE=BND;POS=93102678;STRANDS=+-:370;IMPRECISE;CIPOS=-20,350;CIEND=-347,9;CIPOS95=-20,25;CIEND95=-23,9;MATEID=276913_2;EVENT=276913;SU=370;PE=370;SR=0;ALG=PROD;AF=0.1674;NSAMP=4864;MSQ=53.97;RECLASSIFIED;AC=4889;AN=29200;NFAM=4358
chr2	93108313	496668_1	N	]chr2:93897183]N	11469.6	LOW	SVTYPE=BND;POS=93108313;STRANDS=-+:112;IMPRECISE;CIPOS=-528,17;CIEND=-10,577;CIPOS95=-45,17;CIEND95=-10,89;MATEID=496668_2;EVENT=496668;SU=112;PE=112;SR=0;ALG=PROD;AF=0.01214;NSAMP=355;MSQ=11.38;RECLASSIFIED;AC=355;AN=29244;NFAM=347
chr2	93108314	496667_1	N	]chr2:93204335]N	60012.9	LOW	SVTYPE=BND;POS=93108314;STRANDS=-+:33;IMPRECISE;CIPOS=-270,28;CIEND=-11,319;CIPOS95=-37,28;CIEND95=-11,70;MATEID=496667_2;EVENT=496667;SU=33;PE=33;SR=0;ALG=PROD;AF=0.08334;NSAMP=2423;MSQ=16.84;RECLASSIFIED;AC=2437;AN=29242;NFAM=2383
chr2	93108319	496666_1	N	]chr2:93122929]N	377.39	LOW	SVTYPE=BND;POS=93108319;STRANDS=-+:4;IMPRECISE;CIPOS=-652,9;CIEND=-10,662;CIPOS95=-220,1;CIEND95=0,222;MATEID=496666_2;EVENT=496666;SU=4;PE=4;SR=0;ALG=PROD;AF=3.42e-05;NSAMP=1;MSQ=3.73;RECLASSIFIED;AC=1;AN=29244;NFAM=1
chr2	93108337	276773_2	N	]chr2:92526980]N	181.79	LOW	SVTYPE=BND;POS=92526980;STRANDS=+-:8;IMPRECISE;CIPOS=-593,29;CIEND=-30,669;CIPOS95=-110,29;CIEND95=-30,147;MATEID=276773_1;EVENT=276773;SECONDARY;SU=8;PE=8;SR=0;ALG=PROD;AF=0.0001368;NSAMP=4;MSQ=16.03;RECLASSIFIED;AC=4;AN=29246;NFAM=4
chr2	93108522	276917_1	N	N[chr2:93349740[	143.23	LOW	SVTYPE=BND;POS=93108522;STRANDS=+-:4;IMPRECISE;CIPOS=-10,629;CIEND=-631,9;CIPOS95=-1,211;CIEND95=-193,1;MATEID=276917_2;EVENT=276917;SU=4;PE=4;SR=0;ALG=PROD;AF=0.0001368;NSAMP=4;MSQ=29.52;RECLASSIFIED;AC=4;AN=29246;NFAM=4
chr2	93108537	276918_1	N	N[chr2:93385351[	5668.64	LOW	SVTYPE=BND;POS=93108537;STRANDS=+-:122;IMPRECISE;CIPOS=-32,479;CIEND=-477,15;CIPOS95=-32,60;CIEND95=-48,15;MATEID=276918_2;EVENT=276918;SU=122;PE=122;SR=0;ALG=PROD;AF=0.002804;NSAMP=82;MSQ=24.61;RECLASSIFIED;AC=82;AN=29246;NFAM=79
chr2	93108577	276915_1	N	N[chr2:93188631[	248.86	LOW	SVTYPE=BND;POS=93108577;STRANDS=+-:4;IMPRECISE;CIPOS=-10,641;CIEND=-675,9;CIPOS95=-1,209;CIEND95=-221,1;MATEID=276915_2;EVENT=276915;SU=4;PE=4;SR=0;ALG=PROD;AF=0.000171;NSAMP=5;MSQ=10.12;RECLASSIFIED;AC=5;AN=29246;NFAM=5
chr2	93108579	496518_2	N	N[chr2:92507756[	2917.13	LOW	SVTYPE=BND;POS=92507756;STRANDS=-+:8;IMPRECISE;CIPOS=-30,628;CIEND=-628,29;CIPOS95=-30,169;CIEND95=-139,29;MATEID=496518_1;EVENT=496518;SECONDARY;SU=8;PE=8;SR=0;ALG=PROD;AF=0.004411;NSAMP=129;MSQ=16.05;RECLASSIFIED;AC=129;AN=29246;NFAM=126
chr2	93108585	276921_1	N	N[chr2:93864103[	552.84	LOW	SVTYPE=BND;POS=93108585;STRANDS=+-:8;IMPRECISE;CIPOS=-30,662;CIEND=-616,29;CIPOS95=-30,129;CIEND95=-106,29;MATEID=276921_2;EVENT=276921;SU=8;PE=8;SR=0;ALG=PROD;AF=0.0002393;NSAMP=7;MSQ=45.87;RECLASSIFIED;AC=7;AN=29246;NFAM=7
chr2	93108590	276914_1	N	N[chr2:93122659[	966.95	LOW	SVTYPE=BND;POS=93108590;STRANDS=+-:33;IMPRECISE;CIPOS=-30,518;CIEND=-475,29;CIPOS95=-30,82;CIEND95=-77,29;MATEID=276914_2;EVENT=276914;SU=33;PE=33;SR=0;ALG=PROD;AF=0.0002393;NSAMP=7;MSQ=62.53;RECLASSIFIED;AC=7;AN=29246;NFAM=6
chr2	93108595	276919_1	N	N[chr2:93418125[	22258.9	LOW	SVTYPE=BND;POS=93108595;STRANDS=+-:280;IMPRECISE;CIPOS=-13,378;CIEND=-414,9;CIPOS95=-13,22;CIEND95=-39,9;MATEID=276919_2;EVENT=276919;SU=280;PE=280;SR=0;ALG=PROD;AF=0.009882;NSAMP=289;MSQ=36.08;RECLASSIFIED;AC=289;AN=29246;NFAM=273
chr2	93108595	276920_1	N	N[chr2:93724459[	1026.61	LOW	SVTYPE=BND;POS=93108595;STRANDS=+-:9;IMPRECISE;CIPOS=-30,563;CIEND=-664,29;CIPOS95=-30,124;CIEND95=-170,29;MATEID=276920_2;EVENT=276920;SU=9;PE=9;SR=0;ALG=PROD;AF=0.0003419;NSAMP=10;MSQ=28.04;RECLASSIFIED;AC=10;AN=29246;NFAM=10
chr2	93108596	496578_2	N	N[chr2:92765952[	2444.31	LOW	SVTYPE=BND;POS=92765952;STRANDS=-+:8;IMPRECISE;CIPOS=-30,622;CIEND=-592,29;CIPOS95=-30,149;CIEND95=-147,29;MATEID=496578_1;EVENT=496578;SECONDARY;SU=8;PE=8;SR=0;ALG=PROD;AF=0.001812;NSAMP=53;MSQ=16.43;RECLASSIFIED;AC=53;AN=29244;NFAM=50
chr2	93108597	496467_2	N	N[chr2:92308742[	451953	LOW	SVTYPE=BND;POS=92308742;STRANDS=-+:30959;CIPOS=-2,29;CIEND=-70,1;CIPOS95=0,0;CIEND95=0,0;MATEID=496467_1;EVENT=496467;SECONDARY;SU=30959;PE=30959;SR=0;ALG=PROD;AF=0.2491;NSAMP=7284;MSQ=38.88;RECLASSIFIED;AC=7285;AN=29246;NFAM=6805
chr2	93109127	496669_1	N	]chr2:93300397]N	68840.5	LOW	SVTYPE=BND;POS=93109127;STRANDS=-+:184;IMPRECISE;CIPOS=-460,9;CIEND=-10,427;CIPOS95=-42,9;CIEND95=-10,46;MATEID=496669_2;EVENT=496669;SU=184;PE=184;SR=0;ALG=PROD;AF=0.02767;NSAMP=712;MSQ=24.72;RECLASSIFIED;AC=797;AN=28802;NFAM=645
chr2	93109403	276916_1	N	N[chr2:93345030[	453589	LOW	SVTYPE=BND;POS=93109403;STRANDS=+-:2942;IMPRECISE;CIPOS=-18,143;CIEND=-136,6;CIPOS95=-5,5;CIEND95=-2,2;MATEID=276916_2;EVENT=276916;SU=2942;PE=2942;SR=0;ALG=PROD;AF=0.1326;NSAMP=2992;MSQ=81.58;RECLASSIFIED;AC=3810;AN=28734;NFAM=2787
chr2	93116915	496670_1	N	]chr2:93197054]N	2543.03	LOW	SVTYPE=BND;POS=93116915;STRANDS=-+:102;IMPRECISE;CIPOS=-487,10;CIEND=-16,418;CIPOS95=-68,10;CIEND95=-16,37;MATEID=496670_2;EVENT=496670;SU=102;PE=102;SR=0;ALG=PROD;AF=0.0006508;NSAMP=19;MSQ=19.54;RECLASSIFIED;AC=19;AN=29194;NFAM=19
chr2	93117113	276922_1	N	N[chr2:93196763[	8681.46	LOW	SVTYPE=BND;POS=93117113;STRANDS=+-:4;IMPRECISE;CIPOS=-10,665;CIEND=-622,9;CIPOS95=-1,240;CIEND95=-197,1;MATEID=276922_2;EVENT=276922;SU=4;PE=4;SR=0;ALG=PROD;AF=0.004838;NSAMP=136;MSQ=27.43;RECLASSIFIED;AC=140;AN=28938;NFAM=133
chr2	93117115	276923_1	N	N[chr2:93720744[	199458	LOW	SVTYPE=BND;POS=93117115;STRANDS=+-:13;IMPRECISE;CIPOS=-30,517;CIEND=-516,29;CIPOS95=-30,121;CIEND95=-115,29;MATEID=276923_2;EVENT=276923;SU=13;PE=13;SR=0;ALG=PROD;AF=0.09158;NSAMP=1804;MSQ=50.18;RECLASSIFIED;AC=1820;AN=19874;NFAM=1678
chr2	93121246	496671_1	N	]chr2:93153572]N	177513	LOW	SVTYPE=BND;POS=93121246;STRANDS=-+:59;IMPRECISE;CIPOS=-450,20;CIEND=-14,543;CIPOS95=-34,20;CIEND95=-14,101;MATEID=496671_2;EVENT=496671;SU=59;PE=59;SR=0;ALG=PROD;AF=0.1603;NSAMP=2825;MSQ=22.21;RECLASSIFIED;AC=4494;AN=28042;NFAM=2607
chr2	93121435	276898_2	N	]chr2:93090394]N	244.08	LOW	SVTYPE=BND;POS=93090394;STRANDS=+-:12;IMPRECISE;CIPOS=-586,29;CIEND=-30,489;CIPOS95=-96,29;CIEND95=-30,100;MATEID=276898_1;EVENT=276898;SECONDARY;SU=12;PE=12;SR=0;ALG=PROD;AF=3.42e-05;NSAMP=1;MSQ=71.7;RECLASSIFIED;AC=1;AN=29244;NFAM=1
chr2	93121437	496672_1	N	]chr2:93429497]N	597.5	LOW	SVTYPE=BND;POS=93121437;STRANDS=-+:4;IMPRECISE;CIPOS=-608,9;CIEND=-10,653;CIPOS95=-205,1;CIEND95=-1,227;MATEID=496672_2;EVENT=496672;SU=4;PE=4;SR=0;ALG=PROD;AF=0.0008891;NSAMP=26;MSQ=11.07;RECLASSIFIED;AC=26;AN=29244;NFAM=26
chr2	93121485	276892_2	N	]chr2:93039905]N	33.67	LOW	SVTYPE=BND;POS=93039905;STRANDS=+-:5;IMPRECISE;CIPOS=-616,9;CIEND=-10,576;CIPOS95=-192,1;CIEND95=-1,198;MATEID=276892_1;EVENT=276892;SECONDARY;SU=5;PE=5;SR=0;ALG=PROD;AF=3.419e-05;NSAMP=1;MSQ=14.73;RECLASSIFIED;AC=1;AN=29246;NFAM=1
chr2	93121727	496558_2	N	N[chr2:92663808[	310.51	LOW	SVTYPE=BND;POS=92663808;STRANDS=-+:17;IMPRECISE;CIPOS=-30,441;CIEND=-499,16;CIPOS95=-30,99;CIEND95=-142,16;MATEID=496558_1;EVENT=496558;SECONDARY;SU=17;PE=17;SR=0;ALG=PROD;AF=0.0003077;NSAMP=9;MSQ=13.42;RECLASSIFIED;AC=9;AN=29246;NFAM=9
chr2	93122606	276853_2	N	]chr2:92918576]N	546508	LOW	SVTYPE=BND;POS=92918576;STRANDS=+-:2824;IMPRECISE;CIPOS=-131,11;CIEND=-21,116;CIPOS95=-2,2;CIEND95=-1,1;MATEID=276853_1;EVENT=276853;SECONDARY;SU=2824;PE=2824;SR=0;ALG=PROD;AF=0.1362;NSAMP=3789;MSQ=53.65;RECLASSIFIED;AC=3960;AN=29072;NFAM=3349
chr2	93122607	496673_1	N	]chr2:93550454]N	430169	LOW	SVTYPE=BND;POS=93122607;STRANDS=-+:2416;IMPRECISE;CIPOS=-146,9;CIEND=-9,205;CIPOS95=-2,2;CIEND95=-9,13;MATEID=496673_2;EVENT=496673;SU=2416;PE=2416;SR=0;ALG=PROD;AF=0.2032;NSAMP=4834;MSQ=37.57;RECLASSIFIED;AC=5942;AN=29238;NFAM=4224
chr2	93122609	496675_1	N	]chr2:93594744]N	218786	LOW	SVTYPE=BND;POS=93122609;STRANDS=-+:13531;IMPRECISE;CIPOS=-52,6;CIEND=-9,111;CIPOS95=-1,1;CIEND95=-2,2;MATEID=496675_2;EVENT=496675;SU=13531;PE=13531;SR=0;ALG=PROD;AF=0.1075;NSAMP=3145;MSQ=30.65;RECLASSIFIED;AC=3145;AN=29246;NFAM=2846
chr2	93122615	496676_1	N	]chr2:93810229]N	25.55	LOW	SVTYPE=BND;POS=93122615;STRANDS=-+:6;IMPRECISE;CIPOS=-557,9;CIEND=-10,594;CIPOS95=-179,1;CIEND95=-1,170;MATEID=496676_2;EVENT=496676;SU=6;PE=6;SR=0;ALG=PROD;AF=3.419e-05;NSAMP=1;MSQ=16.15;RECLASSIFIED;AC=1;AN=29246;NFAM=1
chr2	93122652	496674_1	N	]chr2:93574890]N	4560.69	LOW	SVTYPE=BND;POS=93122652;STRANDS=-+:54;IMPRECISE;CIPOS=-427,11;CIEND=-15,501;CIPOS95=-50,11;CIEND95=-15,87;MATEID=496674_2;EVENT=496674;SU=54;PE=54;SR=0;ALG=PROD;AF=0.001403;NSAMP=35;MSQ=30.84;RECLASSIFIED;AC=41;AN=29220;NFAM=33
chr2	93122654	276685_2	N	]chr2:92233724]N	711.88	LOW	SVTYPE=BND;POS=92233724;STRANDS=+-:40;IMPRECISE;CIPOS=-484,18;CIEND=-15,468;CIPOS95=-40,18;CIEND95=-15,44;MATEID=276685_1;EVENT=276685;SECONDARY;SU=40;PE=40;SR=0;ALG=PROD;AF=0.0006155;NSAMP=18;MSQ=30.3;RECLASSIFIED;AC=18;AN=29246;NFAM=18
chr2	93122659	276914_2	N	]chr2:93108590]N	966.95	LOW	SVTYPE=BND;POS=93108590;STRANDS=+-:33;IMPRECISE;CIPOS=-475,29;CIEND=-30,518;CIPOS95=-77,29;CIEND95=-30,82;MATEID=276914_1;EVENT=276914;SECONDARY;SU=33;PE=33;SR=0;ALG=PROD;AF=0.0002393;NSAMP=7;MSQ=62.53;RECLASSIFIED;AC=7;AN=29246;NFAM=6
chr2	93122842	276924_1	N	N[chr2:94082952[	45.69	LOW	SVTYPE=BND;POS=93122842;STRANDS=+-:4;IMPRECISE;CIPOS=-10,502;CIEND=-534,9;CIPOS95=-1,168;CIEND95=-173,1;MATEID=276924_2;EVENT=276924;SU=4;PE=4;SR=0;ALG=PROD;AF=3.419e-05;NSAMP=1;MSQ=6.83;RECLASSIFIED;AC=1;AN=29246;NFAM=1
chr2	93122927	496633_2	N	N[chr2:92978732[	504.69	LOW	SVTYPE=BND;POS=92978732;STRANDS=-+:17;IMPRECISE;CIPOS=-30,427;CIEND=-456,29;CIPOS95=-30,71;CIEND95=-68,29;MATEID=496633_1;EVENT=496633;SECONDARY;SU=17;PE=17;SR=0;ALG=PROD;AF=0.0002736;NSAMP=8;MSQ=21.37;RECLASSIFIED;AC=8;AN=29238;NFAM=8
chr2	93122929	496666_2	N	N[chr2:93108319[	377.39	LOW	SVTYPE=BND;POS=93108319;STRANDS=-+:4;IMPRECISE;CIPOS=-10,662;CIEND=-652,9;CIPOS95=0,222;CIEND95=-220,1;MATEID=496666_1;EVENT=496666;SECONDARY;SU=4;PE=4;SR=0;ALG=PROD;AF=3.42e-05;NSAMP=1;MSQ=3.73;RECLASSIFIED;AC=1;AN=29244;NFAM=1
chr2	93122936	496529_2	N	N[chr2:92526802[	632.05	LOW	SVTYPE=BND;POS=92526802;STRANDS=-+:19;IMPRECISE;CIPOS=-30,437;CIEND=-487,29;CIPOS95=-30,79;CIEND95=-112,29;MATEID=496529_1;EVENT=496529;SECONDARY;SU=19;PE=19;SR=0;ALG=PROD;AF=0.0002736;NSAMP=8;MSQ=9.47;RECLASSIFIED;AC=8;AN=29244;NFAM=8
chr2	93122958	496511_2	N	N[chr2:92455954[	489220	LOW	SVTYPE=BND;POS=92455954;STRANDS=-+:25;IMPRECISE;CIPOS=-30,268;CIEND=-363,10;CIPOS95=-30,42;CIEND95=-82,10;MATEID=496511_1;EVENT=496511;SECONDARY;SU=25;PE=25;SR=0;ALG=PROD;AF=0.2795;NSAMP=7820;MSQ=41.54;RECLASSIFIED;AC=8175;AN=29244;NFAM=7383
chr2	93136210	496677_1	N	]chr2:93867656]N	5065.43	LOW	SVTYPE=BND;POS=93136210;STRANDS=-+:5;IMPRECISE;CIPOS=-658,9;CIEND=-10,617;CIPOS95=-228,1;CIEND95=-1,203;MATEID=496677_2;EVENT=496677;SU=5;PE=5;SR=0;ALG=PROD;AF=0.001712;NSAMP=50;MSQ=10.79;RECLASSIFIED;AC=50;AN=29200;NFAM=50
chr2	93136722	496460_2	N	N[chr2:92282533[	20358.3	LOW	SVTYPE=BND;POS=92282533;STRANDS=-+:5;IMPRECISE;CIPOS=-8,624;CIEND=-631,9;CIPOS95=-1,228;CIEND95=-212,1;MATEID=496460_1;EVENT=496460;SECONDARY;SU=5;PE=5;SR=0;ALG=PROD;AF=0.01333;NSAMP=388;MSQ=14.08;RECLASSIFIED;AC=389;AN=29192;NFAM=370
chr2	93137353	496678_1	N	]chr2:93491656]N	109092	LOW	SVTYPE=BND;POS=93137353;STRANDS=-+:162;IMPRECISE;CIPOS=-542,9;CIEND=-11,462;CIPOS95=-72,9;CIEND95=-11,34;MATEID=496678_2;EVENT=496678;SU=162;PE=162;SR=0;ALG=PROD;AF=0.03793;NSAMP=729;MSQ=27.26;RECLASSIFIED;AC=881;AN=23226;NFAM=666
chr2	93138556	496611_2	N	N[chr2:92913623[	103950	LOW	SVTYPE=BND;POS=92913623;STRANDS=-+:20;IMPRECISE;CIPOS=-40,567;CIEND=-638,21;CIPOS95=-40,98;CIEND95=-120,21;MATEID=496611_1;EVENT=496611;SECONDARY;SU=20;PE=20;SR=0;ALG=PROD;AF=0.07398;NSAMP=1328;MSQ=28.53;RECLASSIFIED;AC=2085;AN=28182;NFAM=1252
chr2	93138640	276802_2	N	]chr2:92693566]N	5506.9	LOW	SVTYPE=BND;POS=92693566;STRANDS=+-:25;IMPRECISE;CIPOS=-507,16;CIEND=-30,482;CIPOS95=-116,16;CIEND95=-30,101;MATEID=276802_1;EVENT=276802;SECONDARY;SU=25;PE=25;SR=0;ALG=PROD;AF=0.001853;NSAMP=54;MSQ=29.12;RECLASSIFIED;AC=54;AN=29148;NFAM=52
chr2	93138651	276836_2	N	]chr2:92851649]N	250236	LOW	SVTYPE=BND;POS=92851649;STRANDS=+-:605;IMPRECISE;CIPOS=-214,9;CIEND=-6,231;CIPOS95=-8,8;CIEND95=-6,13;MATEID=276836_1;EVENT=276836;SECONDARY;SU=605;PE=605;SR=0;ALG=PROD;AF=0.1418;NSAMP=4051;MSQ=42.67;RECLASSIFIED;AC=4052;AN=28584;NFAM=3955
chr2	93141785	496679_1	N	]chr2:93489119]N	567003	LOW	SVTYPE=BND;POS=93141785;STRANDS=-+:4;IMPRECISE;CIPOS=-635,9;CIEND=-10,697;CIPOS95=-202,1;CIEND95=-1,227;MATEID=496679_2;EVENT=496679;SU=4;PE=4;SR=0;ALG=PROD;AF=0.2242;NSAMP=6483;MSQ=41.57;RECLASSIFIED;AC=6558;AN=29246;NFAM=5890
chr2	93141785	496680_1	N	]chr2:93810377]N	432108	LOW	SVTYPE=BND;POS=93141785;STRANDS=-+:30;IMPRECISE;CIPOS=-456,33;CIEND=-36,474;CIPOS95=-68,33;CIEND95=-36,81;MATEID=496680_2;EVENT=496680;SU=30;PE=30;SR=0;ALG=PROD;AF=0.2134;NSAMP=6179;MSQ=38.24;RECLASSIFIED;AC=6241;AN=29242;NFAM=5793
chr2	93141925	496681_1	N	]chr2:93954557]N	20106.2	LOW	SVTYPE=BND;POS=93141925;STRANDS=-+:54;IMPRECISE;CIPOS=-438,16;CIEND=-26,457;CIPOS95=-69,16;CIEND95=-26,58;MATEID=496681_2;EVENT=496681;SU=54;PE=54;SR=0;ALG=PROD;AF=0.01425;NSAMP=368;MSQ=23.57;RECLASSIFIED;AC=416;AN=29190;NFAM=342
chr2	93142019	496601_2	N	N[chr2:92867144[	196528	LOW	SVTYPE=BND;POS=92867144;STRANDS=-+:516;IMPRECISE;CIPOS=-10,342;CIEND=-332,11;CIPOS95=-10,34;CIEND95=-27,11;MATEID=496601_1;EVENT=496601;SECONDARY;SU=516;PE=516;SR=0;ALG=PROD;AF=0.2612;NSAMP=4539;MSQ=22.24;RECLASSIFIED;AC=7264;AN=27810;NFAM=4279
chr2	93147910	276925_1	N	N[chr2:93560375[	461.77	LOW	SVTYPE=BND;POS=93147910;STRANDS=+-:8;IMPRECISE;CIPOS=-30,615;CIEND=-614,29;CIPOS95=-30,177;CIEND95=-168,29;MATEID=276925_2;EVENT=276925;SU=8;PE=8;SR=0;ALG=PROD;AF=0.0002394;NSAMP=7;MSQ=22.59;RECLASSIFIED;AC=7;AN=29242;NFAM=7
chr2	93147912	496613_2	N	N[chr2:92916314[	49776.9	LOW	SVTYPE=BND;POS=92916314;STRANDS=-+:8;IMPRECISE;CIPOS=-30,676;CIEND=-658,29;CIPOS95=-30,183;CIEND95=-175,29;MATEID=496613_1;EVENT=496613;SECONDARY;SU=8;PE=8;SR=0;ALG=PROD;AF=0.0009876;NSAMP=15;MSQ=19.41;RECLASSIFIED;AC=27;AN=27340;NFAM=15
chr2	93147912	496656_2	N	N[chr2:93060971[	74274.1	LOW	SVTYPE=BND;POS=93060971;STRANDS=-+:5;IMPRECISE;CIPOS=-10,629;CIEND=-610,9;CIPOS95=-1,142;CIEND95=-133,1;MATEID=496656_1;EVENT=496656;SECONDARY;SU=5;PE=5;SR=0;ALG=PROD;AF=0.004023;NSAMP=50;MSQ=41.91;RECLASSIFIED;AC=98;AN=24358;NFAM=47
chr2	93148225	276926_1	N	N[chr2:93578071[	38929.7	LOW	SVTYPE=BND;POS=93148225;STRANDS=+-:4;IMPRECISE;CIPOS=-10,607;CIEND=-664,9;CIPOS95=-1,203;CIEND95=-211,1;MATEID=276926_2;EVENT=276926;SU=4;PE=4;SR=0;ALG=PROD;AF=0.002588;NSAMP=69;MSQ=33.21;RECLASSIFIED;AC=69;AN=26664;NFAM=67
chr2	93149791	276928_1	N	N[chr2:93703138[	23351.6	LOW	SVTYPE=BND;POS=93149791;STRANDS=+-:4;IMPRECISE;CIPOS=-10,651;CIEND=-667,9;CIPOS95=-1,152;CIEND95=-160,1;MATEID=276928_2;EVENT=276928;SU=4;PE=4;SR=0;ALG=PROD;AF=0.002682;NSAMP=75;MSQ=16.46;RECLASSIFIED;AC=76;AN=28334;NFAM=74
chr2	93149812	276927_1	N	N[chr2:93540134[	597.03	LOW	SVTYPE=BND;POS=93149812;STRANDS=+-:4;IMPRECISE;CIPOS=-10,630;CIEND=-621,9;CIPOS95=-1,208;CIEND95=-202,1;MATEID=276927_2;EVENT=276927;SU=4;PE=4;SR=0;ALG=PROD;AF=6.848e-05;NSAMP=2;MSQ=15.38;RECLASSIFIED;AC=2;AN=29204;NFAM=2
chr2	93150442	496682_1	N	]chr2:93965870]N	383022	LOW	SVTYPE=BND;POS=93150442;STRANDS=-+:124;IMPRECISE;CIPOS=-352,20;CIEND=-28,265;CIPOS95=-16,16;CIEND95=-10,10;MATEID=496682_2;EVENT=496682;SU=124;PE=124;SR=0;ALG=PROD;AF=0.259;NSAMP=3709;MSQ=65.48;RECLASSIFIED;AC=6991;AN=26988;NFAM=3504
chr2	93151025	276930_1	N	N[chr2:93602622[	223.93	LOW	SVTYPE=BND;POS=93151025;STRANDS=+-:10;IMPRECISE;CIPOS=-30,548;CIEND=-550,29;CIPOS95=-30,137;CIEND95=-131,29;MATEID=276930_2;EVENT=276930;SU=10;PE=10;SR=0;ALG=PROD;AF=6.839e-05;NSAMP=2;MSQ=40.29;RECLASSIFIED;AC=2;AN=29246;NFAM=2
chr2	93151083	276929_1	N	N[chr2:93459266[	3195.15	LOW	SVTYPE=BND;POS=93151083;STRANDS=+-:44;IMPRECISE;CIPOS=-37,500;CIEND=-498,39;CIPOS95=-37,78;CIEND95=-45,39;MATEID=276929_2;EVENT=276929;SU=44;PE=44;SR=0;ALG=PROD;AF=0.000889;NSAMP=26;MSQ=105.17;RECLASSIFIED;AC=26;AN=29246;NFAM=26
chr2	93153572	496671_2	N	N[chr2:93121246[	177513	LOW	SVTYPE=BND;POS=93121246;STRANDS=-+:59;IMPRECISE;CIPOS=-14,543;CIEND=-450,20;CIPOS95=-14,101;CIEND95=-34,20;MATEID=496671_1;EVENT=496671;SECONDARY;SU=59;PE=59;SR=0;ALG=PROD;AF=0.1603;NSAMP=2825;MSQ=22.21;RECLASSIFIED;AC=4494;AN=28042;NFAM=2607
chr2	93164966	276805_2	N	]chr2:92709186]N	901.54	LOW	SVTYPE=BND;POS=92709186;STRANDS=+-:4;IMPRECISE;CIPOS=-518,9;CIEND=-10,483;CIPOS95=-178,0;CIEND95=-1,164;MATEID=276805_1;EVENT=276805;SECONDARY;SU=4;PE=4;SR=0;ALG=PROD;AF=0.001231;NSAMP=36;MSQ=20.2;RECLASSIFIED;AC=36;AN=29246;NFAM=36
chr2	93166092	496486_2	N	N[chr2:92370322[	86579.4	LOW	SVTYPE=BND;POS=92370322;STRANDS=-+:765;IMPRECISE;CIPOS=-10,221;CIEND=-203,9;CIPOS95=-7,7;CIEND95=-5,5;MATEID=496486_1;EVENT=496486;SECONDARY;SU=765;PE=765;SR=0;ALG=PROD;AF=0.09083;NSAMP=2636;MSQ=24.48;RECLASSIFIED;AC=2656;AN=29240;NFAM=2610
chr2	93173132	496683_1	N	]chr2:93560564]N	45751	LOW	SVTYPE=BND;POS=93173132;STRANDS=-+:133;IMPRECISE;CIPOS=-325,12;CIEND=-16,348;CIPOS95=-25,12;CIEND95=-16,39;MATEID=496683_2;EVENT=496683;SU=133;PE=133;SR=0;ALG=PROD;AF=0.03506;NSAMP=1024;MSQ=27.36;RECLASSIFIED;AC=1025;AN=29234;NFAM=998
chr2	93173157	496684_1	N	]chr2:94087276]N	126.68	LOW	SVTYPE=BND;POS=93173157;STRANDS=-+:5;IMPRECISE;CIPOS=-585,9;CIEND=-10,608;CIPOS95=-179,1;CIEND95=-1,203;MATEID=496684_2;EVENT=496684;SU=5;PE=5;SR=0;ALG=PROD;AF=0.000171;NSAMP=5;MSQ=9.13;RECLASSIFIED;AC=5;AN=29246;NFAM=5
chr2	93173190	276681_2	N	]chr2:92228602]N	224435	LOW	SVTYPE=BND;POS=92228602;STRANDS=+-:1066;IMPRECISE;CIPOS=-168,14;CIEND=-10,183;CIPOS95=-3,3;CIEND95=-6,6;MATEID=276681_1;EVENT=276681;SECONDARY;SU=1066;PE=1066;SR=0;ALG=PROD;AF=0.1444;NSAMP=3658;MSQ=42.8;RECLASSIFIED;AC=4126;AN=28568;NFAM=3586
chr2	93173218	276856_2	N	]chr2:92933671]N	212843	LOW	SVTYPE=BND;POS=92933671;STRANDS=+-:67;IMPRECISE;CIPOS=-503,31;CIEND=-19,457;CIPOS95=-65,31;CIEND95=-19,43;MATEID=276856_1;EVENT=276856;SECONDARY;SU=67;PE=67;SR=0;ALG=PROD;AF=0.1443;NSAMP=4110;MSQ=33.17;RECLASSIFIED;AC=4212;AN=29188;NFAM=3975
chr2	93173342	496546_2	N	N[chr2:92571277[	14928.8	LOW	SVTYPE=BND;POS=92571277;STRANDS=-+:4;IMPRECISE;CIPOS=-10,660;CIEND=-577,9;CIPOS95=-1,214;CIEND95=-164,2;MATEID=496546_1;EVENT=496546;SECONDARY;SU=4;PE=4;SR=0;ALG=PROD;AF=0.01345;NSAMP=384;MSQ=12.1;RECLASSIFIED;AC=393;AN=29228;NFAM=368
chr2	93173379	496493_2	N	N[chr2:92388356[	2189.79	LOW	SVTYPE=BND;POS=92388356;STRANDS=-+:4;IMPRECISE;CIPOS=-10,629;CIEND=-666,9;CIPOS95=-1,210;CIEND95=-227,1;MATEID=496493_1;EVENT=496493;SECONDARY;SU=4;PE=4;SR=0;ALG=PROD;AF=0.0003084;NSAMP=8;MSQ=32.59;RECLASSIFIED;AC=9;AN=29182;NFAM=8
chr2	93173395	276931_1	N	N[chr2:93405484[	1188.14	LOW	SVTYPE=BND;POS=93173395;STRANDS=+-:8;IMPRECISE;CIPOS=-30,570;CIEND=-597,29;CIPOS95=-30,130;CIEND95=-153,29;MATEID=276931_2;EVENT=276931;SU=8;PE=8;SR=0;ALG=PROD;AF=0.000206;NSAMP=5;MSQ=25.37;RECLASSIFIED;AC=6;AN=29122;NFAM=5
chr2	93173406	276932_1	N	N[chr2:93891869[	3.18889e+06	LOW	SVTYPE=BND;POS=93173406;STRANDS=+-:34224;CIPOS=-5,22;CIEND=-29,5;CIPOS95=0,0;CIEND95=0,0;MATEID=276932_2;EVENT=276932;SU=34224;PE=34224;SR=0;AF=0.8642;NSAMP=12102;MSQ=162.55;RECLASSIFIED;AC=23837;AN=27584;NFAM=11157
chr2	93179086	496685_1	N	]chr2:93997731]N	30330.2	LOW	SVTYPE=BND;POS=93179086;STRANDS=-+:5;IMPRECISE;CIPOS=-679,9;CIEND=-10,598;CIPOS95=-214,1;CIEND95=-1,216;MATEID=496685_2;EVENT=496685;SU=5;PE=5;SR=0;ALG=PROD;AF=0.008112;NSAMP=226;MSQ=21.29;RECLASSIFIED;AC=230;AN=28352;NFAM=221
chr2	93188631	276915_2	N	]chr2:93108577]N	248.86	LOW	SVTYPE=BND;POS=93108577;STRANDS=+-:4;IMPRECISE;CIPOS=-675,9;CIEND=-10,641;CIPOS95=-221,1;CIEND95=-1,209;MATEID=276915_1;EVENT=276915;SECONDARY;SU=4;PE=4;SR=0;ALG=PROD;AF=0.000171;NSAMP=5;MSQ=10.12;RECLASSIFIED;AC=5;AN=29246;NFAM=5
chr2	93189567	496461_2	N	N[chr2:92282523[	40774.1	LOW	SVTYPE=BND;POS=92282523;STRANDS=-+:361;IMPRECISE;CIPOS=-16,294;CIEND=-327,10;CIPOS95=-16,23;CIEND95=-23,10;MATEID=496461_1;EVENT=496461;SECONDARY;SU=361;PE=361;SR=0;ALG=PROD;AF=0.03819;NSAMP=1102;MSQ=17.66;RECLASSIFIED;AC=1115;AN=29194;NFAM=1060
chr2	93196763	276922_2	N	]chr2:93117113]N	8681.46	LOW	SVTYPE=BND;POS=93117113;STRANDS=+-:4;IMPRECISE;CIPOS=-622,9;CIEND=-10,665;CIPOS95=-197,1;CIEND95=-1,240;MATEID=276922_1;EVENT=276922;SECONDARY;SU=4;PE=4;SR=0;ALG=PROD;AF=0.004838;NSAMP=136;MSQ=27.43;RECLASSIFIED;AC=140;AN=28938;NFAM=133
chr2	93196984	496659_2	N	N[chr2:93090186[	1253.64	LOW	SVTYPE=BND;POS=93090186;STRANDS=-+:4;IMPRECISE;CIPOS=-10,618;CIEND=-661,9;CIPOS95=-1,197;CIEND95=-213,1;MATEID=496659_1;EVENT=496659;SECONDARY;SU=4;PE=4;SR=0;ALG=PROD;AF=3.424e-05;NSAMP=1;MSQ=13.33;RECLASSIFIED;AC=1;AN=29202;NFAM=1
chr2	93197051	496616_2	N	N[chr2:92922563[	1104.53	LOW	SVTYPE=BND;POS=92922563;STRANDS=-+:4;IMPRECISE;CIPOS=-10,589;CIEND=-676,9;CIPOS95=-1,195;CIEND95=-231,1;MATEID=496616_1;EVENT=496616;SECONDARY;SU=4;PE=4;SR=0;ALG=PROD;AF=3.423e-05;NSAMP=1;MSQ=17.83;RECLASSIFIED;AC=1;AN=29216;NFAM=1
chr2	93197054	496490_2	N	N[chr2:92383166[	1.12561e+06	LOW	SVTYPE=BND;POS=92383166;STRANDS=-+:34499;IMPRECISE;CIPOS=-3,24;CIEND=-68,0;CIPOS95=0,0;CIEND95=-1,0;MATEID=496490_1;EVENT=496490;SECONDARY;SU=34499;PE=34499;SR=0;ALG=PROD;AF=0.2926;NSAMP=7854;MSQ=69.42;RECLASSIFIED;AC=8557;AN=29244;NFAM=7158
chr2	93197054	496670_2	N	N[chr2:93116915[	2543.03	LOW	SVTYPE=BND;POS=93116915;STRANDS=-+:102;IMPRECISE;CIPOS=-16,418;CIEND=-487,10;CIPOS95=-16,37;CIEND95=-68,10;MATEID=496670_1;EVENT=496670;SECONDARY;SU=102;PE=102;SR=0;ALG=PROD;AF=0.0006508;NSAMP=19;MSQ=19.54;RECLASSIFIED;AC=19;AN=29194;NFAM=19
chr2	93202110	496597_2	N	N[chr2:92863844[	225458	LOW	SVTYPE=BND;POS=92863844;STRANDS=-+:8;IMPRECISE;CIPOS=-30,640;CIEND=-641,29;CIPOS95=-30,170;CIEND95=-175,29;MATEID=496597_1;EVENT=496597;SECONDARY;SU=8;PE=8;SR=0;ALG=PROD;AF=0.1204;NSAMP=3337;MSQ=37.78;RECLASSIFIED;AC=3516;AN=29210;NFAM=3139
chr2	93203648	496560_2	N	N[chr2:92665262[	157936	LOW	SVTYPE=BND;POS=92665262;STRANDS=-+:110;IMPRECISE;CIPOS=-17,424;CIEND=-452,29;CIPOS95=-17,36;CIEND95=-37,29;MATEID=496560_1;EVENT=496560;SECONDARY;SU=110;PE=110;SR=0;ALG=PROD;AF=0.1793;NSAMP=2588;MSQ=31.15;RECLASSIFIED;AC=5033;AN=28078;NFAM=2514
chr2	93204335	496667_2	N	N[chr2:93108314[	60012.9	LOW	SVTYPE=BND;POS=93108314;STRANDS=-+:33;IMPRECISE;CIPOS=-11,319;CIEND=-270,28;CIPOS95=-11,70;CIEND95=-37,28;MATEID=496667_1;EVENT=496667;SECONDARY;SU=33;PE=33;SR=0;ALG=PROD;AF=0.08334;NSAMP=2423;MSQ=16.84;RECLASSIFIED;AC=2437;AN=29242;NFAM=2383
chr2	93205850	496686_1	N	]chr2:93237947]N	3204.94	LOW	SVTYPE=BND;POS=93205850;STRANDS=-+:17;IMPRECISE;CIPOS=-405,13;CIEND=-30,446;CIPOS95=-74,13;CIEND95=-30,105;MATEID=496686_2;EVENT=496686;SU=17;PE=17;SR=0;ALG=PROD;AF=0.001676;NSAMP=49;MSQ=16.94;RECLASSIFIED;AC=49;AN=29236;NFAM=47
chr2	93206146	496687_1	N	]chr2:93420114]N	82434.1	LOW	SVTYPE=BND;POS=93206146;STRANDS=-+:133;IMPRECISE;CIPOS=-789,82;CIEND=-55,734;CIPOS95=-144,82;CIEND95=-55,150;MATEID=496687_2;EVENT=496687;SU=133;PE=133;SR=0;ALG=SUM;AF=0.07113;NSAMP=2059;MSQ=24.92;RECLASSIFIED;AC=2076;AN=29188;NFAM=1971
chr2	93206854	276933_1	N	N[chr2:93642679[	19748.3	LOW	SVTYPE=BND;POS=93206854;STRANDS=+-:4;IMPRECISE;CIPOS=-10,531;CIEND=-525,9;CIPOS95=-1,178;CIEND95=-165,1;MATEID=276933_2;EVENT=276933;SU=4;PE=4;SR=0;ALG=PROD;AF=0.01259;NSAMP=350;MSQ=15.8;RECLASSIFIED;AC=366;AN=29076;NFAM=345
chr2	93210417	276785_2	N	]chr2:92562998]N	5330.14	LOW	SVTYPE=BND;POS=92562998;STRANDS=+-:46;IMPRECISE;CIPOS=-497,24;CIEND=-20,392;CIPOS95=-69,24;CIEND95=-20,72;MATEID=276785_1;EVENT=276785;SECONDARY;SU=46;PE=46;SR=0;ALG=PROD;AF=0.004308;NSAMP=126;MSQ=25.97;RECLASSIFIED;AC=126;AN=29246;NFAM=126
chr2	93214626	276934_1	N	N[chr2:94015360[	64989.8	LOW	SVTYPE=BND;POS=93214626;STRANDS=+-:5;IMPRECISE;CIPOS=-10,614;CIEND=-583,9;CIPOS95=-1,226;CIEND95=-178,1;MATEID=276934_2;EVENT=276934;SU=5;PE=5;SR=0;ALG=PROD;AF=0.01466;NSAMP=229;MSQ=37.98;RECLASSIFIED;AC=387;AN=26406;NFAM=222
chr2	93214635	276935_1	N	N[chr2:94037736[	16783.4	LOW	SVTYPE=BND;POS=93214635;STRANDS=+-:8;IMPRECISE;CIPOS=-30,596;CIEND=-621,29;CIPOS95=-30,147;CIEND95=-164,29;MATEID=276935_2;EVENT=276935;SU=8;PE=8;SR=0;ALG=PROD;AF=0.0008669;NSAMP=21;MSQ=32.87;RECLASSIFIED;AC=25;AN=28838;NFAM=21
chr2	93214677	496488_2	N	N[chr2:92376263[	21805.5	LOW	SVTYPE=BND;POS=92376263;STRANDS=-+:184;IMPRECISE;CIPOS=-11,330;CIEND=-325,16;CIPOS95=-11,17;CIEND95=-20,16;MATEID=496488_1;EVENT=496488;SECONDARY;SU=184;PE=184;SR=0;ALG=PROD;AF=0.0229;NSAMP=519;MSQ=20.23;RECLASSIFIED;AC=656;AN=28642;NFAM=513
chr2	93218344	276774_2	N	]chr2:92527042]N	2.45682e+06	LOW	SVTYPE=BND;POS=92527042;STRANDS=+-:7900;IMPRECISE;CIPOS=-55,7;CIEND=-18,63;CIPOS95=-1,1;CIEND95=-1,1;MATEID=276774_1;EVENT=276774;SECONDARY;SU=7900;PE=7900;SR=0;ALG=PROD;AF=0.4618;NSAMP=13405;MSQ=132.96;RECLASSIFIED;AC=13504;AN=29242;NFAM=12525
chr2	93218554	496663_2	N	N[chr2:93094556[	25209.1	LOW	SVTYPE=BND;POS=93094556;STRANDS=-+:25;IMPRECISE;CIPOS=-13,643;CIEND=-579,15;CIPOS95=-13,144;CIEND95=-67,15;MATEID=496663_1;EVENT=496663;SECONDARY;SU=25;PE=25;SR=0;ALG=PROD;AF=0.0183;NSAMP=528;MSQ=17.31;RECLASSIFIED;AC=535;AN=29242;NFAM=497
chr2	93219941	496567_2	N	N[chr2:92720170[	271278	LOW	SVTYPE=BND;POS=92720170;STRANDS=-+:13;IMPRECISE;CIPOS=-30,602;CIEND=-604,29;CIPOS95=-30,159;CIEND95=-151,29;MATEID=496567_1;EVENT=496567;SECONDARY;SU=13;PE=13;SR=0;ALG=PROD;AF=0.241;NSAMP=5378;MSQ=23.73;RECLASSIFIED;AC=7008;AN=29078;NFAM=4890
chr2	93222557	496688_1	N	]chr2:93954436]N	19099.3	LOW	SVTYPE=BND;POS=93222557;STRANDS=-+:33;IMPRECISE;CIPOS=-574,15;CIEND=-11,518;CIPOS95=-110,15;CIEND95=-11,121;MATEID=496688_2;EVENT=496688;SU=33;PE=33;SR=0;ALG=PROD;AF=0.02448;NSAMP=713;MSQ=12.42;RECLASSIFIED;AC=714;AN=29168;NFAM=696
chr2	93222742	276936_1	N	N[chr2:93294118[	199451	LOW	SVTYPE=BND;POS=93222742;STRANDS=+-:66;IMPRECISE;CIPOS=-14,531;CIEND=-534,14;CIPOS95=-14,96;CIEND95=-91,14;MATEID=276936_2;EVENT=276936;SU=66;PE=66;SR=0;ALG=PROD;AF=0.07031;NSAMP=2048;MSQ=35.54;RECLASSIFIED;AC=2049;AN=29142;NFAM=1764
chr2	93226843	496623_2	N	N[chr2:92942188[	60719.8	LOW	SVTYPE=BND;POS=92942188;STRANDS=-+:99;IMPRECISE;CIPOS=-12,291;CIEND=-349,16;CIPOS95=-12,26;CIEND95=-27,16;MATEID=496623_1;EVENT=496623;SECONDARY;SU=99;PE=99;SR=0;ALG=PROD;AF=0.0598;NSAMP=1749;MSQ=26.09;RECLASSIFIED;AC=1749;AN=29246;NFAM=1737
chr2	93226938	496689_1	N	]chr2:93329744]N	2276.21	LOW	SVTYPE=BND;POS=93226938;STRANDS=-+:194;IMPRECISE;CIPOS=-466,49;CIEND=-10,509;CIPOS95=-40,40;CIEND95=-10,67;MATEID=496689_2;EVENT=496689;SU=194;PE=194;SR=0;ALG=PROD;AF=0.001915;NSAMP=56;MSQ=12.56;RECLASSIFIED;AC=56;AN=29246;NFAM=56
chr2	93227200	496625_2	N	N[chr2:92943319[	4544.17	LOW	SVTYPE=BND;POS=92943319;STRANDS=-+:4;IMPRECISE;CIPOS=-10,657;CIEND=-694,9;CIPOS95=-1,214;CIEND95=-229,1;MATEID=496625_1;EVENT=496625;SECONDARY;SU=4;PE=4;SR=0;ALG=PROD;AF=0.001165;NSAMP=34;MSQ=12.89;RECLASSIFIED;AC=34;AN=29176;NFAM=33
chr2	93233347	496690_1	N	]chr2:93594764]N	91295.2	LOW	SVTYPE=BND;POS=93233347;STRANDS=-+:2687;IMPRECISE;CIPOS=-167,9;CIEND=-7,142;CIPOS95=-6,6;CIEND95=-3,3;MATEID=496690_2;EVENT=496690;SU=2687;PE=2687;SR=0;ALG=PROD;AF=0.07687;NSAMP=2247;MSQ=24.12;RECLASSIFIED;AC=2248;AN=29246;NFAM=2154
chr2	93233530	496452_2	N	N[chr2:92263392[	157599	LOW	SVTYPE=BND;POS=92263392;STRANDS=-+:430;IMPRECISE;CIPOS=-10,266;CIEND=-247,9;CIPOS95=-10,10;CIEND95=-6,6;MATEID=496452_1;EVENT=496452;SECONDARY;SU=430;PE=430;SR=0;ALG=PROD;AF=0.182;NSAMP=3006;MSQ=27.77;RECLASSIFIED;AC=5137;AN=28222;NFAM=2944
chr2	93233540	276937_1	N	N[chr2:93647286[	274384	LOW	SVTYPE=BND;POS=93233540;STRANDS=+-:452;IMPRECISE;CIPOS=-17,297;CIEND=-244,14;CIPOS95=-17,22;CIEND95=-6,6;MATEID=276937_2;EVENT=276937;SU=452;PE=452;SR=0;ALG=PROD;AF=0.15;NSAMP=3513;MSQ=44.75;RECLASSIFIED;AC=4222;AN=28150;NFAM=3357
chr2	93233672	496691_1	N	]chr2:93874617]N	59868.1	LOW	SVTYPE=BND;POS=93233672;STRANDS=-+:43;IMPRECISE;CIPOS=-473,27;CIEND=-12,525;CIPOS95=-39,27;CIEND95=-12,75;MATEID=496691_2;EVENT=496691;SU=43;PE=43;SR=0;ALG=PROD;AF=0.02122;NSAMP=473;MSQ=17.26;RECLASSIFIED;AC=558;AN=26292;NFAM=467
chr2	93233702	276866_2	N	]chr2:92946385]N	41090.4	LOW	SVTYPE=BND;POS=92946385;STRANDS=+-:8;IMPRECISE;CIPOS=-587,29;CIEND=-30,641;CIPOS95=-114,29;CIEND95=-30,135;MATEID=276866_1;EVENT=276866;SECONDARY;SU=8;PE=8;SR=0;ALG=PROD;AF=0.007049;NSAMP=163;MSQ=22.74;RECLASSIFIED;AC=199;AN=28232;NFAM=158
chr2	93237947	496686_2	N	N[chr2:93205850[	3204.94	LOW	SVTYPE=BND;POS=93205850;STRANDS=-+:17;IMPRECISE;CIPOS=-30,446;CIEND=-405,13;CIPOS95=-30,105;CIEND95=-74,13;MATEID=496686_1;EVENT=496686;SECONDARY;SU=17;PE=17;SR=0;ALG=PROD;AF=0.001676;NSAMP=49;MSQ=16.94;RECLASSIFIED;AC=49;AN=29236;NFAM=47
chr2	93245300	276743_2	N	]chr2:92392273]N	117384	LOW	SVTYPE=BND;POS=92392273;STRANDS=+-:154;IMPRECISE;CIPOS=-497,9;CIEND=-30,530;CIPOS95=-22,9;CIEND95=-30,58;MATEID=276743_1;EVENT=276743;SECONDARY;SU=154;PE=154;SR=0;ALG=PROD;AF=0.06305;NSAMP=1844;MSQ=32.25;RECLASSIFIED;AC=1844;AN=29246;NFAM=1746
chr2	93245319	496692_1	N	]chr2:93680576]N	1332.82	LOW	SVTYPE=BND;POS=93245319;STRANDS=-+:24;IMPRECISE;CIPOS=-466,29;CIEND=-30,468;CIPOS95=-58,29;CIEND95=-30,56;MATEID=496692_2;EVENT=496692;SU=24;PE=24;SR=0;ALG=PROD;AF=0.0008891;NSAMP=25;MSQ=27.82;RECLASSIFIED;AC=26;AN=29242;NFAM=21
chr2	93245611	496441_2	N	N[chr2:92228413[	2942.27	LOW	SVTYPE=BND;POS=92228413;STRANDS=-+:4;IMPRECISE;CIPOS=-10,710;CIEND=-682,9;CIPOS95=0,244;CIEND95=-231,1;MATEID=496441_1;EVENT=496441;SECONDARY;SU=4;PE=4;SR=0;ALG=PROD;AF=0.002565;NSAMP=75;MSQ=11.72;RECLASSIFIED;AC=75;AN=29244;NFAM=72
chr2	93245635	51084_1	N	N[chr4:68785350[	533.69	LOW	SVTYPE=BND;POS=93245635;STRANDS=+-:28;IMPRECISE;CIPOS=-18,414;CIEND=-372,9;CIPOS95=-18,65;CIEND95=-55,9;MATEID=51084_2;EVENT=51084;SU=28;PE=28;SR=0;ALG=PROD;AF=0.0002052;NSAMP=6;MSQ=62.33;AC=6;AN=29246;NFAM=6
chr2	93245636	276938_1	N	N[chr2:94087014[	15819.5	LOW	SVTYPE=BND;POS=93245636;STRANDS=+-:69;IMPRECISE;CIPOS=-13,373;CIEND=-428,11;CIPOS95=-13,37;CIEND95=-36,11;MATEID=276938_2;EVENT=276938;SU=69;PE=69;SR=0;ALG=PROD;AF=0.01101;NSAMP=322;MSQ=41.17;RECLASSIFIED;AC=322;AN=29246;NFAM=309
chr2	93247479	276741_2	N	]chr2:92390264]N	30090.8	LOW	SVTYPE=BND;POS=92390264;STRANDS=+-:154;IMPRECISE;CIPOS=-389,27;CIEND=-14,363;CIPOS95=-35,27;CIEND95=-14,32;MATEID=276741_1;EVENT=276741;SECONDARY;SU=154;PE=154;SR=0;ALG=PROD;AF=0.01075;NSAMP=311;MSQ=53.96;RECLASSIFIED;AC=313;AN=29104;NFAM=298
chr2	93247498	276778_2	N	]chr2:92539030]N	34680.3	LOW	SVTYPE=BND;POS=92539030;STRANDS=+-:14;IMPRECISE;CIPOS=-618,29;CIEND=-30,638;CIPOS95=-135,29;CIEND95=-30,161;MATEID=276778_1;EVENT=276778;SECONDARY;SU=14;PE=14;SR=0;ALG=PROD;AF=0.02695;NSAMP=785;MSQ=20.87;RECLASSIFIED;AC=786;AN=29170;NFAM=755
chr2	93247754	496636_2	N	N[chr2:92995199[	1072.75	LOW	SVTYPE=BND;POS=92995199;STRANDS=-+:4;IMPRECISE;CIPOS=-10,670;CIEND=-682,9;CIPOS95=-1,234;CIEND95=-237,1;MATEID=496636_1;EVENT=496636;SECONDARY;SU=4;PE=4;SR=0;ALG=PROD;AF=0.0007525;NSAMP=22;MSQ=9.9;RECLASSIFIED;AC=22;AN=29234;NFAM=22
chr2	93253173	496693_1	N	]chr2:93810376]N	4006.34	LOW	SVTYPE=BND;POS=93253173;STRANDS=-+:22;IMPRECISE;CIPOS=-529,29;CIEND=-19,495;CIPOS95=-89,29;CIEND95=-19,98;MATEID=496693_2;EVENT=496693;SU=22;PE=22;SR=0;ALG=PROD;AF=0.0066;NSAMP=193;MSQ=13.38;RECLASSIFIED;AC=193;AN=29244;NFAM=192
chr2	93253366	276939_1	N	N[chr2:93488956[	1969.24	LOW	SVTYPE=BND;POS=93253366;STRANDS=+-:8;IMPRECISE;CIPOS=-30,640;CIEND=-704,29;CIPOS95=-30,163;CIEND95=-194,29;MATEID=276939_2;EVENT=276939;SU=8;PE=8;SR=0;ALG=PROD;AF=0.001231;NSAMP=36;MSQ=16.93;RECLASSIFIED;AC=36;AN=29246;NFAM=36
chr2	93254382	276779_2	N	]chr2:92544523]N	58914	LOW	SVTYPE=BND;POS=92544523;STRANDS=+-:18;IMPRECISE;CIPOS=-667,44;CIEND=-47,605;CIPOS95=-152,44;CIEND95=-47,137;MATEID=276779_1;EVENT=276779;SECONDARY;SU=18;PE=18;SR=0;ALG=PROD;AF=0.03216;NSAMP=940;MSQ=26.1;RECLASSIFIED;AC=940;AN=29232;NFAM=883
chr2	93263830	496617_2	N	N[chr2:92933413[	1.18397e+06	LOW	SVTYPE=BND;POS=92933413;STRANDS=-+:2453;IMPRECISE;CIPOS=-11,180;CIEND=-157,6;CIPOS95=-6,6;CIEND95=-4,4;MATEID=496617_1;EVENT=496617;SECONDARY;SU=2453;PE=2453;SR=0;ALG=PROD;AF=0.6158;NSAMP=11649;MSQ=57.32;RECLASSIFIED;AC=17928;AN=29112;NFAM=10689
chr2	93265671	276829_2	N	]chr2:92814453]N	68729.6	LOW	SVTYPE=BND;POS=92814453;STRANDS=+-:668;IMPRECISE;CIPOS=-713,88;CIEND=-186,698;CIPOS95=-150,88;CIEND95=-123,123;MATEID=276829_1;EVENT=276829;SECONDARY;SU=668;PE=668;SR=0;ALG=SUM;AF=0.02325;NSAMP=680;MSQ=38.93;RECLASSIFIED;AC=680;AN=29244;NFAM=629
chr2	93271904	496694_1	N	]chr2:93480466]N	55912.7	LOW	SVTYPE=BND;POS=93271904;STRANDS=-+:67;IMPRECISE;CIPOS=-560,47;CIEND=-19,532;CIPOS95=-65,47;CIEND95=-19,61;MATEID=496694_2;EVENT=496694;SU=67;PE=67;SR=0;ALG=PROD;AF=0.03251;NSAMP=950;MSQ=33.59;RECLASSIFIED;AC=950;AN=29218;NFAM=885
chr2	93275649	276940_1	N	N[chr2:93419829[	79324.5	LOW	SVTYPE=BND;POS=93275649;STRANDS=+-:4;IMPRECISE;CIPOS=-10,475;CIEND=-598,9;CIPOS95=-2,127;CIEND95=-213,0;MATEID=276940_2;EVENT=276940;SU=4;PE=4;SR=0;ALG=PROD;AF=0.04419;NSAMP=1270;MSQ=26.81;RECLASSIFIED;AC=1285;AN=29080;NFAM=1194
chr2	93279961	496695_1	N	]chr2:93447162]N	4936.39	LOW	SVTYPE=BND;POS=93279961;STRANDS=-+:4;IMPRECISE;CIPOS=-649,9;CIEND=-10,638;CIPOS95=-222,1;CIEND95=0,228;MATEID=496695_2;EVENT=496695;SU=4;PE=4;SR=0;ALG=PROD;AF=0.003624;NSAMP=106;MSQ=10.92;RECLASSIFIED;AC=106;AN=29246;NFAM=105
chr2	93284906	276787_2	N	]chr2:92571657]N	7670.59	LOW	SVTYPE=BND;POS=92571657;STRANDS=+-:106;IMPRECISE;CIPOS=-500,14;CIEND=-14,530;CIPOS95=-27,14;CIEND95=-14,54;MATEID=276787_1;EVENT=276787;SECONDARY;SU=106;PE=106;SR=0;ALG=PROD;AF=0.003936;NSAMP=115;MSQ=46.19;RECLASSIFIED;AC=115;AN=29216;NFAM=115
chr2	93284906	276815_2	N	]chr2:92743399]N	5029.63	LOW	SVTYPE=BND;POS=92743399;STRANDS=+-:55;IMPRECISE;CIPOS=-536,10;CIEND=-14,530;CIPOS95=-64,10;CIEND95=-14,94;MATEID=276815_1;EVENT=276815;SECONDARY;SU=55;PE=55;SR=0;ALG=PROD;AF=0.001676;NSAMP=49;MSQ=37.21;RECLASSIFIED;AC=49;AN=29244;NFAM=42
chr2	93284910	496698_1	N	]chr2:94039106]N	2939.41	LOW	SVTYPE=BND;POS=93284910;STRANDS=-+:9;IMPRECISE;CIPOS=-477,29;CIEND=-30,583;CIPOS95=-103,29;CIEND95=-30,163;MATEID=496698_2;EVENT=496698;SU=9;PE=9;SR=0;ALG=PROD;AF=0.002294;NSAMP=66;MSQ=11.4;RECLASSIFIED;AC=67;AN=29206;NFAM=66
chr2	93284918	496699_1	N	]chr2:94054495]N	1352.95	LOW	SVTYPE=BND;POS=93284918;STRANDS=-+:27;IMPRECISE;CIPOS=-546,29;CIEND=-12,601;CIPOS95=-56,29;CIEND95=-12,124;MATEID=496699_2;EVENT=496699;SU=27;PE=27;SR=0;ALG=PROD;AF=0.001094;NSAMP=32;MSQ=16.93;RECLASSIFIED;AC=32;AN=29244;NFAM=32
chr2	93284968	496697_1	N	]chr2:93680572]N	1827.51	LOW	SVTYPE=BND;POS=93284968;STRANDS=-+:28;IMPRECISE;CIPOS=-313,33;CIEND=-50,395;CIPOS95=-65,33;CIEND95=-50,64;MATEID=496697_2;EVENT=496697;SU=28;PE=28;SR=0;ALG=PROD;AF=0.000308;NSAMP=8;MSQ=70.72;RECLASSIFIED;AC=9;AN=29222;NFAM=7
chr2	93285039	276902_2	N	]chr2:93092457]N	698.97	LOW	SVTYPE=BND;POS=93092457;STRANDS=+-:4;IMPRECISE;CIPOS=-658,9;CIEND=-10,673;CIPOS95=-214,1;CIEND95=-1,210;MATEID=276902_1;EVENT=276902;SECONDARY;SU=4;PE=4;SR=0;ALG=PROD;AF=0.0002394;NSAMP=7;MSQ=28.94;RECLASSIFIED;AC=7;AN=29238;NFAM=7
chr2	93285180	276719_2	N	]chr2:92313245]N	55398.2	LOW	SVTYPE=BND;POS=92313245;STRANDS=+-:603;IMPRECISE;CIPOS=-275,20;CIEND=-10,301;CIPOS95=-15,15;CIEND95=-10,26;MATEID=276719_1;EVENT=276719;SECONDARY;SU=603;PE=603;SR=0;ALG=PROD;AF=0.04118;NSAMP=1200;MSQ=25.55;RECLASSIFIED;AC=1204;AN=29234;NFAM=1172
chr2	93285218	496696_1	N	]chr2:93602830]N	3299.88	LOW	SVTYPE=BND;POS=93285218;STRANDS=-+:4;IMPRECISE;CIPOS=-627,9;CIEND=-10,610;CIPOS95=-214,1;CIEND95=-1,206;MATEID=496696_2;EVENT=496696;SU=4;PE=4;SR=0;ALG=PROD;AF=0.002327;NSAMP=66;MSQ=12.98;RECLASSIFIED;AC=68;AN=29224;NFAM=64
chr2	93285228	276941_1	N	N[chr2:93405294[	2515.85	LOW	SVTYPE=BND;POS=93285228;STRANDS=+-:5;IMPRECISE;CIPOS=-10,595;CIEND=-513,9;CIPOS95=-1,201;CIEND95=-179,1;MATEID=276941_2;EVENT=276941;SU=5;PE=5;SR=0;ALG=PROD;AF=0.0008212;NSAMP=24;MSQ=53.11;RECLASSIFIED;AC=24;AN=29226;NFAM=24
chr2	93285243	276942_1	N	N[chr2:93759695[	621.46	LOW	SVTYPE=BND;POS=93285243;STRANDS=+-:13;IMPRECISE;CIPOS=-33,417;CIEND=-280,49;CIPOS95=-33,77;CIEND95=-72,49;MATEID=276942_2;EVENT=276942;SU=13;PE=13;SR=0;ALG=PROD;AF=0.0001711;NSAMP=5;MSQ=74.93;RECLASSIFIED;AC=5;AN=29218;NFAM=5
chr2	93285250	276944_1	N	N[chr2:94087036[	4425.45	LOW	SVTYPE=BND;POS=93285250;STRANDS=+-:48;IMPRECISE;CIPOS=-17,380;CIEND=-437,21;CIPOS95=-17,45;CIEND95=-54,21;MATEID=276944_2;EVENT=276944;SU=48;PE=48;SR=0;ALG=PROD;AF=0.001847;NSAMP=53;MSQ=61.11;RECLASSIFIED;AC=54;AN=29244;NFAM=52
chr2	93285251	276943_1	N	N[chr2:93774883[	79518.4	LOW	SVTYPE=BND;POS=93285251;STRANDS=+-:77;IMPRECISE;CIPOS=-12,558;CIEND=-564,49;CIPOS95=-12,70;CIEND95=-52,49;MATEID=276943_2;EVENT=276943;SU=77;PE=77;SR=0;ALG=PROD;AF=0.03546;NSAMP=1037;MSQ=27.77;RECLASSIFIED;AC=1037;AN=29244;NFAM=915
chr2	93285260	496628_2	N	N[chr2:92974916[	1.15012e+06	LOW	SVTYPE=BND;POS=92974916;STRANDS=-+:39479;CIPOS=-4,31;CIEND=-21,4;CIPOS95=0,0;CIEND95=0,0;MATEID=496628_1;EVENT=496628;SECONDARY;SU=39479;PE=39479;SR=0;ALG=PROD;AF=0.4057;NSAMP=8923;MSQ=59.43;RECLASSIFIED;AC=11842;AN=29192;NFAM=8063
chr2	93285444	496624_2	N	N[chr2:92941816[	5531.2	LOW	SVTYPE=BND;POS=92941816;STRANDS=-+:114;IMPRECISE;CIPOS=-22,494;CIEND=-268,13;CIPOS95=-22,67;CIEND95=-13,13;MATEID=496624_1;EVENT=496624;SECONDARY;SU=114;PE=114;SR=0;ALG=PROD;AF=0.002633;NSAMP=69;MSQ=26.84;RECLASSIFIED;AC=77;AN=29242;NFAM=65
chr2	93287556	276875_2	N	]chr2:92978988]N	1.81752e+06	LOW	SVTYPE=BND;POS=92978988;STRANDS=+-:54;IMPRECISE;CIPOS=-676,100;CIEND=-82,638;CIPOS95=-156,100;CIEND95=-82,133;MATEID=276875_1;EVENT=276875;SECONDARY;SU=54;PE=54;SR=0;ALG=SUM;AF=0.2972;NSAMP=8389;MSQ=123.29;RECLASSIFIED;AC=8644;AN=29080;NFAM=7744
chr2	93291685	496700_1	N	]chr2:93402575]N	5945.95	LOW	SVTYPE=BND;POS=93291685;STRANDS=-+:272;IMPRECISE;CIPOS=-409,9;CIEND=-11,412;CIPOS95=-39,9;CIEND95=-11,42;MATEID=496700_2;EVENT=496700;SU=272;PE=272;SR=0;ALG=PROD;AF=0.005642;NSAMP=165;MSQ=15.06;RECLASSIFIED;AC=165;AN=29244;NFAM=163
chr2	93292443	496701_1	N	]chr2:93462138]N	50252.4	LOW	SVTYPE=BND;POS=93292443;STRANDS=-+:16;IMPRECISE;CIPOS=-502,15;CIEND=-34,478;CIPOS95=-95,15;CIEND95=-34,89;MATEID=496701_2;EVENT=496701;SU=16;PE=16;SR=0;ALG=PROD;AF=0.02195;NSAMP=444;MSQ=21.88;RECLASSIFIED;AC=626;AN=28520;NFAM=432
chr2	93294118	276859_2	N	]chr2:92936742]N	321170	LOW	SVTYPE=BND;POS=92936742;STRANDS=+-:66;IMPRECISE;CIPOS=-552,14;CIEND=-10,560;CIPOS95=-83,14;CIEND95=-10,100;MATEID=276859_1;EVENT=276859;SECONDARY;SU=66;PE=66;SR=0;ALG=PROD;AF=0.1186;NSAMP=3468;MSQ=46.32;RECLASSIFIED;AC=3469;AN=29238;NFAM=3125
chr2	93294118	276936_2	N	]chr2:93222742]N	199451	LOW	SVTYPE=BND;POS=93222742;STRANDS=+-:66;IMPRECISE;CIPOS=-534,14;CIEND=-14,531;CIPOS95=-91,14;CIEND95=-14,96;MATEID=276936_1;EVENT=276936;SECONDARY;SU=66;PE=66;SR=0;ALG=PROD;AF=0.07031;NSAMP=2048;MSQ=35.54;RECLASSIFIED;AC=2049;AN=29142;NFAM=1764
chr2	93294349	496519_2	N	N[chr2:92507754[	168830	LOW	SVTYPE=BND;POS=92507754;STRANDS=-+:769;IMPRECISE;CIPOS=-20,257;CIEND=-281,7;CIPOS95=-17,17;CIEND95=-26,7;MATEID=496519_1;EVENT=496519;SECONDARY;SU=769;PE=769;SR=0;ALG=PROD;AF=0.1662;NSAMP=4856;MSQ=21.19;RECLASSIFIED;AC=4862;AN=29246;NFAM=4601
chr2	93297701	276751_2	N	]chr2:92408927]N	6696.47	LOW	SVTYPE=BND;POS=92408927;STRANDS=+-:21;IMPRECISE;CIPOS=-608,14;CIEND=-11,609;CIPOS95=-130,14;CIEND95=-11,135;MATEID=276751_1;EVENT=276751;SECONDARY;SU=21;PE=21;SR=0;ALG=PROD;AF=0.0009938;NSAMP=29;MSQ=16.98;RECLASSIFIED;AC=29;AN=29180;NFAM=28
chr2	93298897	276899_2	N	]chr2:93090386]N	16074.8	LOW	SVTYPE=BND;POS=93090386;STRANDS=+-:8;IMPRECISE;CIPOS=-613,29;CIEND=-30,604;CIPOS95=-173,29;CIEND95=-30,163;MATEID=276899_1;EVENT=276899;SECONDARY;SU=8;PE=8;SR=0;ALG=PROD;AF=0.01187;NSAMP=347;MSQ=24.68;RETAINED;RECLASSIFIED;AC=347;AN=29228;NFAM=342
chr2	93299106	276946_1	N	N[chr2:94075908[	2495.19	LOW	SVTYPE=BND;POS=93299106;STRANDS=+-:4;IMPRECISE;CIPOS=-10,663;CIEND=-657,9;CIPOS95=-1,159;CIEND95=-153,1;MATEID=276946_2;EVENT=276946;SU=4;PE=4;SR=0;ALG=PROD;AF=0.0001029;NSAMP=3;MSQ=26.89;RECLASSIFIED;AC=3;AN=29166;NFAM=3
chr2	93299107	276945_1	N	N[chr2:93671712[	14017.7	LOW	SVTYPE=BND;POS=93299107;STRANDS=+-:5;IMPRECISE;CIPOS=-10,578;CIEND=-650,9;CIPOS95=-1,183;CIEND95=-193,1;MATEID=276945_2;EVENT=276945;SU=5;PE=5;SR=0;ALG=PROD;AF=0.0001032;NSAMP=3;MSQ=17.21;RECLASSIFIED;AC=3;AN=29062;NFAM=3
chr2	93300397	496669_2	N	N[chr2:93109127[	68840.5	LOW	SVTYPE=BND;POS=93109127;STRANDS=-+:184;IMPRECISE;CIPOS=-10,427;CIEND=-460,9;CIPOS95=-10,46;CIEND95=-42,9;MATEID=496669_1;EVENT=496669;SECONDARY;SU=184;PE=184;SR=0;ALG=PROD;AF=0.02767;NSAMP=712;MSQ=24.72;RECLASSIFIED;AC=797;AN=28802;NFAM=645
chr2	93303860	276794_2	N	]chr2:92664193]N	5572.73	LOW	SVTYPE=BND;POS=92664193;STRANDS=+-:21;IMPRECISE;CIPOS=-475,35;CIEND=-17,455;CIPOS95=-74,35;CIEND95=-17,78;MATEID=276794_1;EVENT=276794;SECONDARY;SU=21;PE=21;SR=0;ALG=PROD;AF=0.002913;NSAMP=85;MSQ=22.02;RECLASSIFIED;AC=85;AN=29182;NFAM=85
chr2	93305954	276862_2	N	]chr2:92942075]N	218.46	LOW	SVTYPE=BND;POS=92942075;STRANDS=+-:9;IMPRECISE;CIPOS=-603,29;CIEND=-30,535;CIPOS95=-114,29;CIEND95=-30,83;MATEID=276862_1;EVENT=276862;SECONDARY;SU=9;PE=9;SR=0;ALG=PROD;AF=3.419e-05;NSAMP=1;MSQ=110.77;RECLASSIFIED;AC=1;AN=29246;NFAM=1
chr2	93305994	276882_2	N	]chr2:92998067]N	91407.9	LOW	SVTYPE=BND;POS=92998067;STRANDS=+-:85;IMPRECISE;CIPOS=-409,9;CIEND=-14,343;CIPOS95=-32,9;CIEND95=-14,15;MATEID=276882_1;EVENT=276882;SECONDARY;SU=85;PE=85;SR=0;ALG=PROD;AF=0.06209;NSAMP=1813;MSQ=36.66;RECLASSIFIED;AC=1816;AN=29246;NFAM=1789
chr2	93306157	496472_2	N	N[chr2:92313052[	2349.17	LOW	SVTYPE=BND;POS=92313052;STRANDS=-+:4;IMPRECISE;CIPOS=-10,644;CIEND=-651,9;CIPOS95=-2,151;CIEND95=-152,2;MATEID=496472_1;EVENT=496472;SECONDARY;SU=4;PE=4;SR=0;ALG=PROD;AF=0.002667;NSAMP=75;MSQ=20.19;RECLASSIFIED;AC=78;AN=29246;NFAM=75
chr2	93306194	276947_1	N	N[chr2:93602613[	2.21808e+06	LOW	SVTYPE=BND;POS=93306194;STRANDS=+-:5248;IMPRECISE;CIPOS=-13,115;CIEND=-107,7;CIPOS95=-2,2;CIEND95=-2,2;MATEID=276947_2;EVENT=276947;SU=5248;PE=5248;SR=0;ALG=PROD;AF=0.4256;NSAMP=12029;MSQ=123.9;RECLASSIFIED;AC=12445;AN=29242;NFAM=11191
chr2	93307450	496702_1	N	]chr2:93573561]N	4476.91	LOW	SVTYPE=BND;POS=93307450;STRANDS=-+:178;IMPRECISE;CIPOS=-521,15;CIEND=-11,429;CIPOS95=-47,15;CIEND95=-11,26;MATEID=496702_2;EVENT=496702;SU=178;PE=178;SR=0;ALG=PROD;AF=0.002393;NSAMP=70;MSQ=14.92;RECLASSIFIED;AC=70;AN=29246;NFAM=69
chr2	93310584	276710_2	N	]chr2:92289466]N	342926	LOW	SVTYPE=BND;POS=92289466;STRANDS=+-:58;IMPRECISE;CIPOS=-339,15;CIEND=-16,336;CIPOS95=-38,15;CIEND95=-16,38;MATEID=276710_1;EVENT=276710;SECONDARY;SU=58;PE=58;SR=0;ALG=PROD;AF=0.1863;NSAMP=5381;MSQ=42.63;RECLASSIFIED;AC=5435;AN=29178;NFAM=5128
chr2	93312590	496703_1	N	]chr2:93991620]N	7969.78	LOW	SVTYPE=BND;POS=93312590;STRANDS=-+:12;IMPRECISE;CIPOS=-655,29;CIEND=-30,650;CIPOS95=-153,29;CIEND95=-30,157;MATEID=496703_2;EVENT=496703;SU=12;PE=12;SR=0;ALG=PROD;AF=0.003319;NSAMP=94;MSQ=31.48;RECLASSIFIED;AC=97;AN=29226;NFAM=90
chr2	93313243	496571_2	N	N[chr2:92734466[	2415.26	LOW	SVTYPE=BND;POS=92734466;STRANDS=-+:9;IMPRECISE;CIPOS=-30,294;CIEND=-296,436;CIPOS95=-30,148;CIEND95=-296,398;MATEID=496571_1;EVENT=496571;SECONDARY;SU=9;PE=9;SR=0;ALG=SUM;AF=0.002564;NSAMP=75;MSQ=14.76;RECLASSIFIED;AC=75;AN=29246;NFAM=74
chr2	93314369	42629_1	N	N]chr11:48923165]	765.09	LOW	SVTYPE=BND;POS=93314369;STRANDS=++:4;CIPOS=-9,8;CIEND=-9,8;CIPOS95=0,0;CIEND95=0,0;MATEID=42629_2;EVENT=42629;SU=4;PE=0;SR=4;ALG=PROD;AF=6.84e-05;NSAMP=1;MSQ=81.32;AC=2;AN=29238;NFAM=1
chr2	93315299	496704_1	N	]chr2:93680579]N	114365	LOW	SVTYPE=BND;POS=93315299;STRANDS=-+:7302;IMPRECISE;CIPOS=-79,9;CIEND=-10,40;CIPOS95=-3,3;CIEND95=0,0;MATEID=496704_2;EVENT=496704;SU=7302;PE=7302;SR=0;ALG=PROD;AF=0.1394;NSAMP=3993;MSQ=21.77;RECLASSIFIED;AC=4078;AN=29244;NFAM=3927
chr2	93315312	276863_2	N	]chr2:92942245]N	420.07	LOW	SVTYPE=BND;POS=92942245;STRANDS=+-:9;IMPRECISE;CIPOS=-689,29;CIEND=-30,505;CIPOS95=-133,29;CIEND95=-30,102;MATEID=276863_1;EVENT=276863;SECONDARY;SU=9;PE=9;SR=0;ALG=PROD;AF=0.0003419;NSAMP=10;MSQ=16.19;RECLASSIFIED;AC=10;AN=29246;NFAM=10
chr2	93315506	276949_1	N	N[chr2:93754201[	20605.4	LOW	SVTYPE=BND;POS=93315506;STRANDS=+-:120;IMPRECISE;CIPOS=-21,458;CIEND=-458,16;CIPOS95=-21,57;CIEND95=-52,16;MATEID=276949_2;EVENT=276949;SU=120;PE=120;SR=0;ALG=PROD;AF=0.02552;NSAMP=734;MSQ=19.75;RECLASSIFIED;AC=746;AN=29236;NFAM=732
chr2	93317761	496602_2	N	N[chr2:92867149[	174863	LOW	SVTYPE=BND;POS=92867149;STRANDS=-+:13;IMPRECISE;CIPOS=-30,479;CIEND=-490,29;CIPOS95=-30,138;CIEND95=-145,29;MATEID=496602_1;EVENT=496602;SECONDARY;SU=13;PE=13;SR=0;ALG=PROD;AF=0.2302;NSAMP=4601;MSQ=21.32;RECLASSIFIED;AC=6596;AN=28648;NFAM=4444
chr2	93320922	7321_2	N	N[chr1:86678992[	2.08708e+06	LOW	SVTYPE=BND;POS=93320922;STRANDS=-+:337;IMPRECISE;CIPOS=-11,387;CIEND=-423,4;CIPOS95=-11,27;CIEND95=-50,4;MATEID=7321_1;EVENT=7321;SECONDARY;SU=337;PE=337;SR=0;ALG=PROD;AF=0.307;NSAMP=8979;MSQ=141.78;AC=8979;AN=29246;NFAM=8456
chr2	93324736	276810_2	N	]chr2:92732790]N	11166.4	LOW	SVTYPE=BND;POS=92732790;STRANDS=+-:12;IMPRECISE;CIPOS=-562,29;CIEND=-30,551;CIPOS95=-109,29;CIEND95=-30,102;MATEID=276810_1;EVENT=276810;SECONDARY;SU=12;PE=12;SR=0;ALG=PROD;AF=0.01348;NSAMP=394;MSQ=19.25;RECLASSIFIED;AC=394;AN=29234;NFAM=392
chr2	93325265	496705_1	N	]chr2:93961094]N	156084	LOW	SVTYPE=BND;POS=93325265;STRANDS=-+:1874;IMPRECISE;CIPOS=-208,6;CIEND=-20,149;CIPOS95=-12,6;CIEND95=-9,9;MATEID=496705_2;EVENT=496705;SU=1874;PE=1874;SR=0;ALG=PROD;AF=0.1294;NSAMP=3172;MSQ=28.38;RECLASSIFIED;AC=3683;AN=28462;NFAM=3017
chr2	93326668	276950_1	N	N[chr2:93741324[	189972	LOW	SVTYPE=BND;POS=93326668;STRANDS=+-:814;IMPRECISE;CIPOS=-10,206;CIEND=-210,12;CIPOS95=-4,4;CIEND95=-6,6;MATEID=276950_2;EVENT=276950;SU=814;PE=814;SR=0;ALG=PROD;AF=0.1213;NSAMP=1464;MSQ=62.71;RECLASSIFIED;AC=2245;AN=18506;NFAM=1397
chr2	93326891	276840_2	N	]chr2:92870273]N	552837	LOW	SVTYPE=BND;POS=92870273;STRANDS=+-:12;IMPRECISE;CIPOS=-565,29;CIEND=-30,651;CIPOS95=-112,29;CIEND95=-30,163;MATEID=276840_1;EVENT=276840;SECONDARY;SU=12;PE=12;SR=0;ALG=PROD;AF=0.1798;NSAMP=5223;MSQ=51.55;RECLASSIFIED;AC=5228;AN=29070;NFAM=4751
chr2	93329744	496689_2	N	N[chr2:93226938[	2276.21	LOW	SVTYPE=BND;POS=93226938;STRANDS=-+:194;IMPRECISE;CIPOS=-10,509;CIEND=-466,49;CIPOS95=-10,67;CIEND95=-40,40;MATEID=496689_1;EVENT=496689;SECONDARY;SU=194;PE=194;SR=0;ALG=PROD;AF=0.001915;NSAMP=56;MSQ=12.56;RECLASSIFIED;AC=56;AN=29246;NFAM=56
chr2	93330465	276728_2	N	]chr2:92345573]N	99962.3	LOW	SVTYPE=BND;POS=92345573;STRANDS=+-:561;IMPRECISE;CIPOS=-628,59;CIEND=-78,615;CIPOS95=-96,59;CIEND95=-78,91;MATEID=276728_1;EVENT=276728;SECONDARY;SU=561;PE=561;SR=0;ALG=SUM;AF=0.03079;NSAMP=887;MSQ=50.76;RECLASSIFIED;AC=890;AN=28908;NFAM=819
chr2	93330625	496706_1	N	]chr2:93443420]N	366642	LOW	SVTYPE=BND;POS=93330625;STRANDS=-+:1696;IMPRECISE;CIPOS=-176,28;CIEND=-8,186;CIPOS95=-6,6;CIEND95=-5,5;MATEID=496706_2;EVENT=496706;SU=1696;PE=1696;SR=0;ALG=PROD;AF=0.2666;NSAMP=6802;MSQ=31.11;RECLASSIFIED;AC=7746;AN=29050;NFAM=6347
chr2	93332466	276825_2	N	]chr2:92774962]N	559697	LOW	SVTYPE=BND;POS=92774962;STRANDS=+-:622;IMPRECISE;CIPOS=-460,9;CIEND=-32,273;CIPOS95=-54,9;CIEND95=-7,7;MATEID=276825_1;EVENT=276825;SECONDARY;SU=622;PE=622;SR=0;ALG=PROD;AF=0.1925;NSAMP=5618;MSQ=55.01;RECLASSIFIED;AC=5621;AN=29194;NFAM=5239
chr2	93332664	496606_2	N	N[chr2:92874950[	2235.47	LOW	SVTYPE=BND;POS=92874950;STRANDS=-+:8;IMPRECISE;CIPOS=-30,631;CIEND=-631,29;CIPOS95=-30,168;CIEND95=-163,29;MATEID=496606_1;EVENT=496606;SECONDARY;SU=8;PE=8;SR=0;ALG=PROD;AF=0.0006157;NSAMP=17;MSQ=17.24;RECLASSIFIED;AC=18;AN=29234;NFAM=16
chr2	93333042	496707_1	N	]chr2:93343990]N	128441	LOW	SVTYPE=BND;POS=93333042;STRANDS=-+:4;IMPRECISE;CIPOS=-637,9;CIEND=-10,666;CIPOS95=-208,1;CIEND95=-1,233;MATEID=496707_2;EVENT=496707;SU=4;PE=4;SR=0;ALG=PROD;AF=0.1408;NSAMP=3857;MSQ=17.57;RECLASSIFIED;AC=4098;AN=29112;NFAM=3640
chr2	93335163	496541_2	N	N[chr2:92553041[	1440.45	LOW	SVTYPE=BND;POS=92553041;STRANDS=-+:4;IMPRECISE;CIPOS=-10,658;CIEND=-693,9;CIPOS95=-1,232;CIEND95=-233,1;MATEID=496541_1;EVENT=496541;SECONDARY;SU=4;PE=4;SR=0;ALG=PROD;AF=0.000171;NSAMP=5;MSQ=12.73;RECLASSIFIED;AC=5;AN=29244;NFAM=5
chr2	93339710	496708_1	N	]chr2:93860274]N	832.66	LOW	SVTYPE=BND;POS=93339710;STRANDS=-+:9;IMPRECISE;CIPOS=-631,29;CIEND=-30,552;CIPOS95=-139,29;CIEND95=-30,108;MATEID=496708_2;EVENT=496708;SU=9;PE=9;SR=0;ALG=PROD;AF=0.000342;NSAMP=10;MSQ=23.62;RECLASSIFIED;AC=10;AN=29244;NFAM=9
chr2	93339971	496603_2	N	N[chr2:92867465[	4597.16	LOW	SVTYPE=BND;POS=92867465;STRANDS=-+:4;IMPRECISE;CIPOS=-10,613;CIEND=-606,9;CIPOS95=0,212;CIEND95=-204,1;MATEID=496603_1;EVENT=496603;SECONDARY;SU=4;PE=4;SR=0;ALG=PROD;AF=0.0001029;NSAMP=3;MSQ=19.1;RECLASSIFIED;AC=3;AN=29166;NFAM=3
chr2	93339982	276951_1	N	N[chr2:93759971[	1667	LOW	SVTYPE=BND;POS=93339982;STRANDS=+-:9;IMPRECISE;CIPOS=-30,576;CIEND=-619,29;CIPOS95=-30,145;CIEND95=-158,29;MATEID=276951_2;EVENT=276951;SU=9;PE=9;SR=0;ALG=PROD;AF=6.934e-05;NSAMP=2;MSQ=28.38;RECLASSIFIED;AC=2;AN=28844;NFAM=2
chr2	93339987	496553_2	N	N[chr2:92650905[	4524.06	LOW	SVTYPE=BND;POS=92650905;STRANDS=-+:269;IMPRECISE;CIPOS=-11,436;CIEND=-431,10;CIPOS95=-11,36;CIEND95=-34,10;MATEID=496553_1;EVENT=496553;SECONDARY;SU=269;PE=269;SR=0;ALG=PROD;AF=0.001781;NSAMP=52;MSQ=11.49;RECLASSIFIED;AC=52;AN=29196;NFAM=52
chr2	93340772	276952_1	N	N[chr2:93981727[	247670	LOW	SVTYPE=BND;POS=93340772;STRANDS=+-:66;IMPRECISE;CIPOS=-30,524;CIEND=-605,12;CIPOS95=-30,41;CIEND95=-91,12;MATEID=276952_2;EVENT=276952;SU=66;PE=66;SR=0;ALG=PROD;AF=0.09749;NSAMP=2693;MSQ=39.16;RECLASSIFIED;AC=2708;AN=27778;NFAM=2475
chr2	93342766	496709_1	N	]chr2:93584753]N	5662.68	LOW	SVTYPE=BND;POS=93342766;STRANDS=-+:8;IMPRECISE;CIPOS=-523,29;CIEND=-30,479;CIPOS95=-138,29;CIEND95=-30,116;MATEID=496709_2;EVENT=496709;SU=8;PE=8;SR=0;ALG=PROD;AF=0.007354;NSAMP=215;MSQ=10.57;RECLASSIFIED;AC=215;AN=29236;NFAM=215
chr2	93343990	496707_2	N	N[chr2:93333042[	128441	LOW	SVTYPE=BND;POS=93333042;STRANDS=-+:4;IMPRECISE;CIPOS=-10,666;CIEND=-637,9;CIPOS95=-1,233;CIEND95=-208,1;MATEID=496707_1;EVENT=496707;SECONDARY;SU=4;PE=4;SR=0;ALG=PROD;AF=0.1408;NSAMP=3857;MSQ=17.57;RECLASSIFIED;AC=4098;AN=29112;NFAM=3640
chr2	93344021	276747_2	N	]chr2:92408043]N	519514	LOW	SVTYPE=BND;POS=92408043;STRANDS=+-:8233;IMPRECISE;CIPOS=-51,7;CIEND=-2,97;CIPOS95=0,0;CIEND95=-1,1;MATEID=276747_1;EVENT=276747;SECONDARY;SU=8233;PE=8233;SR=0;ALG=PROD;AF=0.2279;NSAMP=6636;MSQ=57.15;RECLASSIFIED;AC=6662;AN=29234;NFAM=6389
chr2	93344021	276905_2	N	]chr2:93094883]N	241266	LOW	SVTYPE=BND;POS=93094883;STRANDS=+-:2706;IMPRECISE;CIPOS=-124,8;CIEND=-21,160;CIPOS95=-3,3;CIEND95=-5,5;MATEID=276905_1;EVENT=276905;SECONDARY;SU=2706;PE=2706;SR=0;ALG=PROD;AF=0.1217;NSAMP=3558;MSQ=43.81;RECLASSIFIED;AC=3558;AN=29244;NFAM=3392
chr2	93344026	276883_2	N	]chr2:92998079]N	1493.82	LOW	SVTYPE=BND;POS=92998079;STRANDS=+-:15;IMPRECISE;CIPOS=-577,29;CIEND=-30,586;CIPOS95=-140,29;CIEND95=-30,141;MATEID=276883_1;EVENT=276883;SECONDARY;SU=15;PE=15;SR=0;ALG=PROD;AF=0.0001027;NSAMP=3;MSQ=18.29;RECLASSIFIED;AC=3;AN=29220;NFAM=3
chr2	93344027	496711_1	N	]chr2:93698651]N	3575.47	LOW	SVTYPE=BND;POS=93344027;STRANDS=-+:37;IMPRECISE;CIPOS=-470,20;CIEND=-13,495;CIPOS95=-62,20;CIEND95=-13,94;MATEID=496711_2;EVENT=496711;SU=37;PE=37;SR=0;ALG=PROD;AF=0.001472;NSAMP=40;MSQ=28.34;RECLASSIFIED;AC=43;AN=29210;NFAM=38
chr2	93344040	496710_1	N	]chr2:93680522]N	946.69	LOW	SVTYPE=BND;POS=93344040;STRANDS=-+:6;IMPRECISE;CIPOS=-644,9;CIEND=-10,536;CIPOS95=-180,1;CIEND95=-1,185;MATEID=496710_2;EVENT=496710;SU=6;PE=6;SR=0;ALG=PROD;AF=6.847e-05;NSAMP=2;MSQ=19.23;RECLASSIFIED;AC=2;AN=29212;NFAM=2
chr2	93344261	276953_1	N	N[chr2:93680233[	1281.6	LOW	SVTYPE=BND;POS=93344261;STRANDS=+-:9;IMPRECISE;CIPOS=-30,576;CIEND=-578,29;CIPOS95=-30,148;CIEND95=-117,29;MATEID=276953_2;EVENT=276953;SU=9;PE=9;SR=0;ALG=PROD;AF=6.851e-05;NSAMP=2;MSQ=88.36;RECLASSIFIED;AC=2;AN=29192;NFAM=1
chr2	93344284	496607_2	N	N[chr2:92874948[	1777.57	LOW	SVTYPE=BND;POS=92874948;STRANDS=-+:19;IMPRECISE;CIPOS=-30,534;CIEND=-572,29;CIPOS95=-30,96;CIEND95=-105,29;MATEID=496607_1;EVENT=496607;SECONDARY;SU=19;PE=19;SR=0;ALG=PROD;AF=0.0004447;NSAMP=13;MSQ=18.32;RECLASSIFIED;AC=13;AN=29234;NFAM=13
chr2	93344304	496473_2	N	N[chr2:92313032[	65958.5	LOW	SVTYPE=BND;POS=92313032;STRANDS=-+:174;IMPRECISE;CIPOS=-10,510;CIEND=-524,11;CIPOS95=-10,49;CIEND95=-63,11;MATEID=496473_1;EVENT=496473;SECONDARY;SU=174;PE=174;SR=0;ALG=PROD;AF=0.05548;NSAMP=1570;MSQ=16.74;RECLASSIFIED;AC=1622;AN=29234;NFAM=1427
chr2	93345030	276916_2	N	]chr2:93109403]N	453589	LOW	SVTYPE=BND;POS=93109403;STRANDS=+-:2942;IMPRECISE;CIPOS=-136,6;CIEND=-18,143;CIPOS95=-2,2;CIEND95=-5,5;MATEID=276916_1;EVENT=276916;SECONDARY;SU=2942;PE=2942;SR=0;ALG=PROD;AF=0.1326;NSAMP=2992;MSQ=81.58;RECLASSIFIED;AC=3810;AN=28734;NFAM=2787
chr2	93345316	276954_1	N	N[chr2:93568739[	13722.9	LOW	SVTYPE=BND;POS=93345316;STRANDS=+-:61;IMPRECISE;CIPOS=-24,485;CIEND=-417,21;CIPOS95=-24,53;CIEND95=-31,21;MATEID=276954_2;EVENT=276954;SU=61;PE=61;SR=0;ALG=PROD;AF=0.00852;NSAMP=248;MSQ=26.26;RECLASSIFIED;AC=249;AN=29224;NFAM=238
chr2	93349482	496714_1	N	]chr2:93974452]N	44434.7	LOW	SVTYPE=BND;POS=93349482;STRANDS=-+:4;IMPRECISE;CIPOS=-715,9;CIEND=-10,703;CIPOS95=-250,1;CIEND95=-1,256;MATEID=496714_2;EVENT=496714;SU=4;PE=4;SR=0;ALG=PROD;AF=0.0003479;NSAMP=10;MSQ=8.26;RECLASSIFIED;AC=10;AN=28740;NFAM=10
chr2	93349738	496713_1	N	]chr2:93703658]N	1.15074e+06	LOW	SVTYPE=BND;POS=93349738;STRANDS=-+:18828;CIPOS=-55,4;CIEND=-6,46;CIPOS95=0,0;CIEND95=0,0;MATEID=496713_2;EVENT=496713;SU=18828;PE=18828;SR=0;ALG=PROD;AF=0.4437;NSAMP=10466;MSQ=61.25;RECLASSIFIED;AC=12976;AN=29244;NFAM=9589
chr2	93349740	276917_2	N	]chr2:93108522]N	143.23	LOW	SVTYPE=BND;POS=93108522;STRANDS=+-:4;IMPRECISE;CIPOS=-631,9;CIEND=-10,629;CIPOS95=-193,1;CIEND95=-1,211;MATEID=276917_1;EVENT=276917;SECONDARY;SU=4;PE=4;SR=0;ALG=PROD;AF=0.0001368;NSAMP=4;MSQ=29.52;RECLASSIFIED;AC=4;AN=29246;NFAM=4
chr2	93350263	496639_2	N	N[chr2:93000037[	1.31074e+06	LOW	SVTYPE=BND;POS=93000037;STRANDS=-+:447;IMPRECISE;CIPOS=-10,191;CIEND=-368,9;CIPOS95=-1,1;CIEND95=-15,9;MATEID=496639_1;EVENT=496639;SECONDARY;SU=447;PE=447;SR=0;ALG=PROD;AF=0.5629;NSAMP=10541;MSQ=69.48;RECLASSIFIED;AC=16443;AN=29212;NFAM=9689
chr2	93351841	276789_2	N	]chr2:92613814]N	7177.63	LOW	SVTYPE=BND;POS=92613814;STRANDS=+-:150;IMPRECISE;CIPOS=-467,15;CIEND=-12,478;CIPOS95=-47,15;CIEND95=-12,49;MATEID=276789_1;EVENT=276789;SECONDARY;SU=150;PE=150;SR=0;ALG=PROD;AF=0.001985;NSAMP=58;MSQ=34.58;RECLASSIFIED;AC=58;AN=29218;NFAM=56
chr2	93351866	496715_1	N	]chr2:94022787]N	19938.3	LOW	SVTYPE=BND;POS=93351866;STRANDS=-+:9;IMPRECISE;CIPOS=-482,29;CIEND=-29,494;CIPOS95=-114,29;CIEND95=-29,146;MATEID=496715_2;EVENT=496715;SU=9;PE=9;SR=0;ALG=PROD;AF=0.0154;NSAMP=413;MSQ=25.36;RECLASSIFIED;AC=449;AN=29164;NFAM=401
chr2	93367979	276816_2	N	]chr2:92743453]N	5669.57	LOW	SVTYPE=BND;POS=92743453;STRANDS=+-:8;IMPRECISE;CIPOS=-621,29;CIEND=-30,642;CIPOS95=-156,29;CIEND95=-30,178;MATEID=276816_1;EVENT=276816;SECONDARY;SU=8;PE=8;SR=0;ALG=PROD;AF=0.003321;NSAMP=97;MSQ=22.53;RECLASSIFIED;AC=97;AN=29208;NFAM=94
chr2	93368171	496446_2	N	N[chr2:92233439[	1090.39	LOW	SVTYPE=BND;POS=92233439;STRANDS=-+:45;IMPRECISE;CIPOS=-60,699;CIEND=-670,49;CIPOS95=-60,167;CIEND95=-177,49;MATEID=496446_1;EVENT=496446;SECONDARY;SU=45;PE=45;SR=0;ALG=SUM;AF=0.001539;NSAMP=45;MSQ=13.84;RECLASSIFIED;AC=45;AN=29244;NFAM=45
chr2	93368239	276955_1	N	N[chr2:93556656[	230.38	LOW	SVTYPE=BND;POS=93368239;STRANDS=+-:4;IMPRECISE;CIPOS=-10,661;CIEND=-653,9;CIPOS95=-1,215;CIEND95=-223,1;MATEID=276955_2;EVENT=276955;SU=4;PE=4;SR=0;ALG=PROD;AF=3.42e-05;NSAMP=1;MSQ=4.64;RECLASSIFIED;AC=1;AN=29238;NFAM=1
chr2	93372314	276956_1	N	N[chr2:93540131[	25429.2	LOW	SVTYPE=BND;POS=93372314;STRANDS=+-:20;IMPRECISE;CIPOS=-30,640;CIEND=-623,29;CIPOS95=-30,112;CIEND95=-109,29;MATEID=276956_2;EVENT=276956;SU=20;PE=20;SR=0;ALG=PROD;AF=0.01934;NSAMP=565;MSQ=19.93;RECLASSIFIED;AC=565;AN=29216;NFAM=545
chr2	93372411	276850_2	N	]chr2:92912133]N	23070.3	LOW	SVTYPE=BND;POS=92912133;STRANDS=+-:788;IMPRECISE;CIPOS=-295,6;CIEND=-19,242;CIPOS95=-35,6;CIEND95=-11,11;MATEID=276850_1;EVENT=276850;SECONDARY;SU=788;PE=788;SR=0;ALG=PROD;AF=0.008625;NSAMP=252;MSQ=34.59;RECLASSIFIED;AC=252;AN=29216;NFAM=238
chr2	93374635	276851_2	N	]chr2:92915016]N	1.10333e+06	LOW	SVTYPE=BND;POS=92915016;STRANDS=+-:1056;IMPRECISE;CIPOS=-241,13;CIEND=-41,208;CIPOS95=-13,13;CIEND95=-7,7;MATEID=276851_1;EVENT=276851;SECONDARY;SU=1056;PE=1056;SR=0;ALG=PROD;AF=0.2549;NSAMP=7413;MSQ=79.33;RECLASSIFIED;AC=7428;AN=29144;NFAM=6857
chr2	93374900	276957_1	N	N[chr2:93680284[	3766.52	LOW	SVTYPE=BND;POS=93374900;STRANDS=+-:13;IMPRECISE;CIPOS=-30,500;CIEND=-482,29;CIPOS95=-30,121;CIEND95=-98,29;MATEID=276957_2;EVENT=276957;SU=13;PE=13;SR=0;ALG=PROD;AF=0.001098;NSAMP=32;MSQ=44.95;RECLASSIFIED;AC=32;AN=29140;NFAM=31
chr2	93382888	276848_2	N	]chr2:92903675]N	24743	LOW	SVTYPE=BND;POS=92903675;STRANDS=+-:452;IMPRECISE;CIPOS=-314,10;CIEND=-11,339;CIPOS95=-16,10;CIEND95=-11,27;MATEID=276848_1;EVENT=276848;SECONDARY;SU=452;PE=452;SR=0;ALG=PROD;AF=0.007349;NSAMP=214;MSQ=45.49;RECLASSIFIED;AC=214;AN=29120;NFAM=197
chr2	93383162	496437_2	N	N[chr2:92222109[	118625	LOW	SVTYPE=BND;POS=92222109;STRANDS=-+:1195;IMPRECISE;CIPOS=-10,202;CIEND=-194,23;CIPOS95=-6,6;CIEND95=-6,6;MATEID=496437_1;EVENT=496437;SECONDARY;SU=1195;PE=1195;SR=0;ALG=PROD;AF=0.04343;NSAMP=759;MSQ=53.51;RECLASSIFIED;AC=1197;AN=27562;NFAM=708
chr2	93385351	276918_2	N	]chr2:93108537]N	5668.64	LOW	SVTYPE=BND;POS=93108537;STRANDS=+-:122;IMPRECISE;CIPOS=-477,15;CIEND=-32,479;CIPOS95=-48,15;CIEND95=-32,60;MATEID=276918_1;EVENT=276918;SECONDARY;SU=122;PE=122;SR=0;ALG=PROD;AF=0.002804;NSAMP=82;MSQ=24.61;RECLASSIFIED;AC=82;AN=29246;NFAM=79
chr2	93385355	496717_1	N	]chr2:93556896]N	659.81	LOW	SVTYPE=BND;POS=93385355;STRANDS=-+:4;IMPRECISE;CIPOS=-447,9;CIEND=-10,430;CIPOS95=-143,1;CIEND95=-1,142;MATEID=496717_2;EVENT=496717;SU=4;PE=4;SR=0;ALG=PROD;AF=0.0003077;NSAMP=9;MSQ=23.98;RECLASSIFIED;AC=9;AN=29246;NFAM=9
chr2	93385356	276913_2	N	]chr2:93102678]N	563451	LOW	SVTYPE=BND;POS=93102678;STRANDS=+-:370;IMPRECISE;CIPOS=-347,9;CIEND=-20,350;CIPOS95=-23,9;CIEND95=-20,25;MATEID=276913_1;EVENT=276913;SECONDARY;SU=370;PE=370;SR=0;ALG=PROD;AF=0.1674;NSAMP=4864;MSQ=53.97;RECLASSIFIED;AC=4889;AN=29200;NFAM=4358
chr2	93385362	276811_2	N	]chr2:92732788]N	4651.73	LOW	SVTYPE=BND;POS=92732788;STRANDS=+-:4;IMPRECISE;CIPOS=-619,9;CIEND=-10,645;CIPOS95=-211,1;CIEND95=-1,228;MATEID=276811_1;EVENT=276811;SECONDARY;SU=4;PE=4;SR=0;ALG=PROD;AF=0.002462;NSAMP=72;MSQ=24.9;RECLASSIFIED;AC=72;AN=29242;NFAM=71
chr2	93385367	276680_2	N	]chr2:92226897]N	2352.36	LOW	SVTYPE=BND;POS=92226897;STRANDS=+-:12;IMPRECISE;CIPOS=-574,29;CIEND=-30,457;CIPOS95=-118,29;CIEND95=-30,137;MATEID=276680_1;EVENT=276680;SECONDARY;SU=12;PE=12;SR=0;ALG=PROD;AF=0.0004457;NSAMP=13;MSQ=35.61;RECLASSIFIED;AC=13;AN=29168;NFAM=11
chr2	93385577	496438_2	N	N[chr2:92225866[	3694.47	LOW	SVTYPE=BND;POS=92225866;STRANDS=-+:4;IMPRECISE;CIPOS=-10,473;CIEND=-475,9;CIPOS95=-1,164;CIEND95=-158,1;MATEID=496438_1;EVENT=496438;SECONDARY;SU=4;PE=4;SR=0;ALG=PROD;AF=0.001508;NSAMP=41;MSQ=21.92;RECLASSIFIED;AC=44;AN=29172;NFAM=40
chr2	93385602	496596_2	N	N[chr2:92850645[	486.63	LOW	SVTYPE=BND;POS=92850645;STRANDS=-+:10;IMPRECISE;CIPOS=-30,446;CIEND=-472,29;CIPOS95=-30,96;CIEND95=-114,29;MATEID=496596_1;EVENT=496596;SECONDARY;SU=10;PE=10;SR=0;ALG=PROD;AF=0.0002394;NSAMP=7;MSQ=19.09;RECLASSIFIED;AC=7;AN=29244;NFAM=7
chr2	93385646	496447_2	N	N[chr2:92233409[	290.47	LOW	SVTYPE=BND;POS=92233409;STRANDS=-+:20;IMPRECISE;CIPOS=-30,461;CIEND=-507,29;CIPOS95=-30,93;CIEND95=-84,29;MATEID=496447_1;EVENT=496447;SECONDARY;SU=20;PE=20;SR=0;ALG=PROD;AF=0.0001026;NSAMP=3;MSQ=41.67;RECLASSIFIED;AC=3;AN=29244;NFAM=3
chr2	93385653	496589_2	N	N[chr2:92825950[	3.66434e+06	LOW	SVTYPE=BND;POS=92825950;STRANDS=-+:1233;IMPRECISE;CIPOS=-10,175;CIEND=-209,10;CIPOS95=-3,3;CIEND95=-9,9;MATEID=496589_1;EVENT=496589;SECONDARY;SU=1233;PE=1233;SR=0;ALG=PROD;AF=0.5148;NSAMP=9691;MSQ=206.05;RECLASSIFIED;AC=15057;AN=29246;NFAM=8934
chr2	93385800	276958_1	N	N[chr2:94039714[	13581.2	LOW	SVTYPE=BND;POS=93385800;STRANDS=+-:23;IMPRECISE;CIPOS=-19,375;CIEND=-529,16;CIPOS95=-19,87;CIEND95=-93,16;MATEID=276958_2;EVENT=276958;SU=23;PE=23;SR=0;ALG=PROD;AF=0.005528;NSAMP=161;MSQ=31.21;RECLASSIFIED;AC=161;AN=29122;NFAM=154
chr2	93397259	496718_1	N	]chr2:93962232]N	23648.8	LOW	SVTYPE=BND;POS=93397259;STRANDS=-+:41;IMPRECISE;CIPOS=-412,10;CIEND=-12,353;CIPOS95=-62,10;CIEND95=-12,62;MATEID=496718_2;EVENT=496718;SU=41;PE=41;SR=0;ALG=PROD;AF=0.03101;NSAMP=724;MSQ=18.29;RECLASSIFIED;AC=904;AN=29156;NFAM=723
chr2	93397301	276959_1	N	N[chr2:93724143[	188420	LOW	SVTYPE=BND;POS=93397301;STRANDS=+-:2148;IMPRECISE;CIPOS=-18,146;CIEND=-141,11;CIPOS95=-5,5;CIEND95=-2,2;MATEID=276959_2;EVENT=276959;SU=2148;PE=2148;SR=0;ALG=PROD;AF=0.08985;NSAMP=1650;MSQ=60.37;RECLASSIFIED;AC=2487;AN=27680;NFAM=1583
chr2	93397435	496435_2	N	N[chr2:92216006[	62641.1	LOW	SVTYPE=BND;POS=92216006;STRANDS=-+:4;IMPRECISE;CIPOS=-10,722;CIEND=-737,9;CIPOS95=-2,152;CIEND95=-156,2;MATEID=496435_1;EVENT=496435;SECONDARY;SU=4;PE=4;SR=0;ALG=PROD;AF=0.02635;NSAMP=390;MSQ=19.79;RECLASSIFIED;AC=708;AN=26870;NFAM=388
chr2	93398176	496719_1	N	]chr2:93448222]N	435527	LOW	SVTYPE=BND;POS=93398176;STRANDS=-+:316;IMPRECISE;CIPOS=-334,14;CIEND=-19,318;CIPOS95=-9,9;CIEND95=-6,6;MATEID=496719_2;EVENT=496719;SU=316;PE=316;SR=0;ALG=PROD;AF=0.2924;NSAMP=4360;MSQ=41.31;RECLASSIFIED;AC=7969;AN=27250;NFAM=3967
chr2	93398717	276960_1	N	N[chr2:93417135[	4279.24	LOW	SVTYPE=BND;POS=93398717;STRANDS=+-:9;IMPRECISE;CIPOS=-30,607;CIEND=-689,29;CIPOS95=-30,182;CIEND95=-184,29;MATEID=276960_2;EVENT=276960;SU=9;PE=9;SR=0;ALG=PROD;AF=0.002052;NSAMP=60;MSQ=20.67;RECLASSIFIED;AC=60;AN=29238;NFAM=58
chr2	93402370	496720_1	N	]chr2:93991613]N	10111.4	LOW	SVTYPE=BND;POS=93402370;STRANDS=-+:8;IMPRECISE;CIPOS=-677,29;CIEND=-30,658;CIPOS95=-181,29;CIEND95=-30,186;MATEID=496720_2;EVENT=496720;SU=8;PE=8;SR=0;ALG=PROD;AF=0.006053;NSAMP=177;MSQ=16.41;RECLASSIFIED;AC=177;AN=29244;NFAM=159
chr2	93402575	496700_2	N	N[chr2:93291685[	5945.95	LOW	SVTYPE=BND;POS=93291685;STRANDS=-+:272;IMPRECISE;CIPOS=-11,412;CIEND=-409,9;CIPOS95=-11,42;CIEND95=-39,9;MATEID=496700_1;EVENT=496700;SECONDARY;SU=272;PE=272;SR=0;ALG=PROD;AF=0.005642;NSAMP=165;MSQ=15.06;RECLASSIFIED;AC=165;AN=29244;NFAM=163
chr2	93405254	276723_2	N	]chr2:92327268]N	501405	LOW	SVTYPE=BND;POS=92327268;STRANDS=+-:2745;IMPRECISE;CIPOS=-256,11;CIEND=-20,336;CIPOS95=-3,3;CIEND95=-20,28;MATEID=276723_1;EVENT=276723;SECONDARY;SU=2745;PE=2745;SR=0;ALG=PROD;AF=0.1685;NSAMP=4919;MSQ=47.28;RECLASSIFIED;AC=4923;AN=29222;NFAM=4446
chr2	93405254	496721_1	N	]chr2:93437686]N	10277	LOW	SVTYPE=BND;POS=93405254;STRANDS=-+:16;IMPRECISE;CIPOS=-432,29;CIEND=-47,499;CIPOS95=-53,29;CIEND95=-47,92;MATEID=496721_2;EVENT=496721;SU=16;PE=16;SR=0;ALG=PROD;AF=0.005329;NSAMP=147;MSQ=10.87;RECLASSIFIED;AC=154;AN=28896;NFAM=145
chr2	93405258	496724_1	N	]chr2:93938215]N	1946.67	LOW	SVTYPE=BND;POS=93405258;STRANDS=-+:26;IMPRECISE;CIPOS=-251,49;CIEND=-50,430;CIPOS95=-31,31;CIEND95=-50,59;MATEID=496724_2;EVENT=496724;SU=26;PE=26;SR=0;ALG=PROD;AF=0.001231;NSAMP=36;MSQ=32.12;RECLASSIFIED;AC=36;AN=29246;NFAM=35
chr2	93405294	276941_2	N	]chr2:93285228]N	2515.85	LOW	SVTYPE=BND;POS=93285228;STRANDS=+-:5;IMPRECISE;CIPOS=-513,9;CIEND=-10,595;CIPOS95=-179,1;CIEND95=-1,201;MATEID=276941_1;EVENT=276941;SECONDARY;SU=5;PE=5;SR=0;ALG=PROD;AF=0.0008212;NSAMP=24;MSQ=53.11;RECLASSIFIED;AC=24;AN=29226;NFAM=24
chr2	93405294	496723_1	N	]chr2:93775150]N	48186.3	LOW	SVTYPE=BND;POS=93405294;STRANDS=-+:96;IMPRECISE;CIPOS=-714,147;CIEND=-111,678;CIPOS95=-169,147;CIEND95=-111,172;MATEID=496723_2;EVENT=496723;SU=96;PE=96;SR=0;ALG=SUM;AF=0.02908;NSAMP=849;MSQ=18.3;RECLASSIFIED;AC=850;AN=29234;NFAM=764
chr2	93405301	496725_1	N	]chr2:94087279]N	2153.28	LOW	SVTYPE=BND;POS=93405301;STRANDS=-+:67;IMPRECISE;CIPOS=-274,29;CIEND=-30,421;CIPOS95=-10,10;CIEND95=-30,42;MATEID=496725_2;EVENT=496725;SU=67;PE=67;SR=0;ALG=PROD;AF=0.001436;NSAMP=40;MSQ=29.75;RECLASSIFIED;AC=42;AN=29246;NFAM=35
chr2	93405303	276796_2	N	]chr2:92676494]N	913.23	LOW	SVTYPE=BND;POS=92676494;STRANDS=+-:4;IMPRECISE;CIPOS=-392,9;CIEND=-10,650;CIPOS95=-155,2;CIEND95=-1,219;MATEID=276796_1;EVENT=276796;SECONDARY;SU=4;PE=4;SR=0;ALG=PROD;AF=6.857e-05;NSAMP=2;MSQ=104.76;RECLASSIFIED;AC=2;AN=29166;NFAM=1
chr2	93405310	496722_1	N	]chr2:93721505]N	38061.2	LOW	SVTYPE=BND;POS=93405310;STRANDS=-+:36;IMPRECISE;CIPOS=-419,12;CIEND=-48,457;CIPOS95=-45,12;CIEND95=-48,74;MATEID=496722_2;EVENT=496722;SU=36;PE=36;SR=0;ALG=PROD;AF=0.05376;NSAMP=1550;MSQ=13.43;RECLASSIFIED;AC=1562;AN=29054;NFAM=1511
chr2	93405484	276931_2	N	]chr2:93173395]N	1188.14	LOW	SVTYPE=BND;POS=93173395;STRANDS=+-:8;IMPRECISE;CIPOS=-597,29;CIEND=-30,570;CIPOS95=-153,29;CIEND95=-30,130;MATEID=276931_1;EVENT=276931;SECONDARY;SU=8;PE=8;SR=0;ALG=PROD;AF=0.000206;NSAMP=5;MSQ=25.37;RECLASSIFIED;AC=6;AN=29122;NFAM=5
chr2	93405517	276872_2	N	]chr2:92975285]N	2034.41	LOW	SVTYPE=BND;POS=92975285;STRANDS=+-:71;IMPRECISE;CIPOS=-684,92;CIEND=-111,660;CIPOS95=-160,92;CIEND95=-109,109;MATEID=276872_1;EVENT=276872;SECONDARY;SU=71;PE=71;SR=0;ALG=SUM;AF=0.0009929;NSAMP=29;MSQ=42.99;RECLASSIFIED;AC=29;AN=29206;NFAM=28
chr2	93405556	276962_1	N	N[chr2:93860031[	389.07	LOW	SVTYPE=BND;POS=93405556;STRANDS=+-:23;IMPRECISE;CIPOS=-30,398;CIEND=-391,28;CIPOS95=-30,63;CIEND95=-68,28;MATEID=276962_2;EVENT=276962;SU=23;PE=23;SR=0;ALG=PROD;AF=0.0001026;NSAMP=3;MSQ=36.82;RECLASSIFIED;AC=3;AN=29228;NFAM=3
chr2	93405727	496583_2	N	N[chr2:92814144[	1234.3	LOW	SVTYPE=BND;POS=92814144;STRANDS=-+:8;IMPRECISE;CIPOS=-30,493;CIEND=-550,29;CIPOS95=-30,105;CIEND95=-119,29;MATEID=496583_1;EVENT=496583;SECONDARY;SU=8;PE=8;SR=0;ALG=PROD;AF=0.000137;NSAMP=3;MSQ=56.64;RECLASSIFIED;AC=4;AN=29206;NFAM=3
chr2	93405811	276961_1	N	N[chr2:93680232[	3790.94	LOW	SVTYPE=BND;POS=93405811;STRANDS=+-:142;IMPRECISE;CIPOS=-11,317;CIEND=-432,10;CIPOS95=-11,27;CIEND95=-25,10;MATEID=276961_2;EVENT=276961;SU=142;PE=142;SR=0;ALG=PROD;AF=0.001095;NSAMP=32;MSQ=32.75;RECLASSIFIED;AC=32;AN=29222;NFAM=32
chr2	93406673	496726_1	N	]chr2:93682878]N	352643	LOW	SVTYPE=BND;POS=93406673;STRANDS=-+:4077;IMPRECISE;CIPOS=-124,5;CIEND=-8,93;CIPOS95=-3,3;CIEND95=-1,1;MATEID=496726_2;EVENT=496726;SU=4077;PE=4077;SR=0;ALG=PROD;AF=0.2205;NSAMP=3661;MSQ=52.13;RECLASSIFIED;AC=4615;AN=20926;NFAM=3457
chr2	93406674	276826_2	N	]chr2:92776859]N	426522	LOW	SVTYPE=BND;POS=92776859;STRANDS=+-:1780;IMPRECISE;CIPOS=-183,7;CIEND=-15,145;CIPOS95=-7,7;CIEND95=-5,5;MATEID=276826_1;EVENT=276826;SECONDARY;SU=1780;PE=1780;SR=0;ALG=PROD;AF=0.07563;NSAMP=2204;MSQ=110.57;RECLASSIFIED;AC=2204;AN=29142;NFAM=2059
chr2	93406871	496491_2	N	N[chr2:92383167[	21940.8	LOW	SVTYPE=BND;POS=92383167;STRANDS=-+:50;IMPRECISE;CIPOS=-14,491;CIEND=-526,12;CIPOS95=-14,63;CIEND95=-61,12;MATEID=496491_1;EVENT=496491;SECONDARY;SU=50;PE=50;SR=0;ALG=PROD;AF=0.01385;NSAMP=401;MSQ=20.73;RECLASSIFIED;AC=404;AN=29164;NFAM=388
chr2	93406951	276963_1	N	N[chr2:93983768[	536372	LOW	SVTYPE=BND;POS=93406951;STRANDS=+-:1417;IMPRECISE;CIPOS=-11,173;CIEND=-208,10;CIPOS95=-4,4;CIEND95=-7,7;MATEID=276963_2;EVENT=276963;SU=1417;PE=1417;SR=0;ALG=PROD;AF=0.1127;NSAMP=2920;MSQ=80.11;RECLASSIFIED;AC=3122;AN=27708;NFAM=2692
chr2	93409144	276677_2	N	]chr2:92216193]N	167647	LOW	SVTYPE=BND;POS=92216193;STRANDS=+-:44;IMPRECISE;CIPOS=-451,12;CIEND=-32,454;CIPOS95=-58,12;CIEND95=-32,69;MATEID=276677_1;EVENT=276677;SECONDARY;SU=44;PE=44;SR=0;ALG=PROD;AF=0.1044;NSAMP=2991;MSQ=34.83;RECLASSIFIED;AC=3047;AN=29174;NFAM=2899
chr2	93409435	276964_1	N	N[chr2:93989549[	444306	LOW	SVTYPE=BND;POS=93409435;STRANDS=+-:1564;IMPRECISE;CIPOS=-19,159;CIEND=-196,10;CIPOS95=-5,5;CIEND95=-3,3;MATEID=276964_2;EVENT=276964;SU=1564;PE=1564;SR=0;ALG=PROD;AF=0.1421;NSAMP=4000;MSQ=46.38;RECLASSIFIED;AC=4060;AN=28576;NFAM=3619
chr2	93417131	496727_1	N	]chr2:93448016]N	1363.98	LOW	SVTYPE=BND;POS=93417131;STRANDS=-+:4;IMPRECISE;CIPOS=-751,9;CIEND=-10,729;CIPOS95=-178,1;CIEND95=-1,174;MATEID=496727_2;EVENT=496727;SU=4;PE=4;SR=0;ALG=PROD;AF=0.0005816;NSAMP=17;MSQ=15.04;RECLASSIFIED;AC=17;AN=29230;NFAM=17
chr2	93417135	276960_2	N	]chr2:93398717]N	4279.24	LOW	SVTYPE=BND;POS=93398717;STRANDS=+-:9;IMPRECISE;CIPOS=-689,29;CIEND=-30,607;CIPOS95=-184,29;CIEND95=-30,182;MATEID=276960_1;EVENT=276960;SECONDARY;SU=9;PE=9;SR=0;ALG=PROD;AF=0.002052;NSAMP=60;MSQ=20.67;RECLASSIFIED;AC=60;AN=29238;NFAM=58
chr2	93418101	276820_2	N	]chr2:92756416]N	796760	LOW	SVTYPE=BND;POS=92756416;STRANDS=+-:5592;IMPRECISE;CIPOS=-122,14;CIEND=-11,115;CIPOS95=-6,6;CIEND95=-2,2;MATEID=276820_1;EVENT=276820;SECONDARY;SU=5592;PE=5592;SR=0;ALG=PROD;AF=0.2184;NSAMP=5278;MSQ=65.94;RECLASSIFIED;AC=6298;AN=28838;NFAM=4723
chr2	93418125	276919_2	N	]chr2:93108595]N	22258.9	LOW	SVTYPE=BND;POS=93108595;STRANDS=+-:280;IMPRECISE;CIPOS=-414,9;CIEND=-13,378;CIPOS95=-39,9;CIEND95=-13,22;MATEID=276919_1;EVENT=276919;SECONDARY;SU=280;PE=280;SR=0;ALG=PROD;AF=0.009882;NSAMP=289;MSQ=36.08;RECLASSIFIED;AC=289;AN=29246;NFAM=273
chr2	93418374	276965_1	N	N[chr2:93968173[	53503.9	LOW	SVTYPE=BND;POS=93418374;STRANDS=+-:312;IMPRECISE;CIPOS=-24,377;CIEND=-421,11;CIPOS95=-24,29;CIEND95=-57,11;MATEID=276965_2;EVENT=276965;SU=312;PE=312;SR=0;ALG=PROD;AF=0.02739;NSAMP=801;MSQ=23.93;RECLASSIFIED;AC=801;AN=29242;NFAM=746
chr2	93419829	276940_2	N	]chr2:93275649]N	79324.5	LOW	SVTYPE=BND;POS=93275649;STRANDS=+-:4;IMPRECISE;CIPOS=-598,9;CIEND=-10,475;CIPOS95=-213,0;CIEND95=-2,127;MATEID=276940_1;EVENT=276940;SECONDARY;SU=4;PE=4;SR=0;ALG=PROD;AF=0.04419;NSAMP=1270;MSQ=26.81;RECLASSIFIED;AC=1285;AN=29080;NFAM=1194
chr2	93420114	496687_2	N	N[chr2:93206146[	82434.1	LOW	SVTYPE=BND;POS=93206146;STRANDS=-+:133;IMPRECISE;CIPOS=-55,734;CIEND=-789,82;CIPOS95=-55,150;CIEND95=-144,82;MATEID=496687_1;EVENT=496687;SECONDARY;SU=133;PE=133;SR=0;ALG=SUM;AF=0.07113;NSAMP=2059;MSQ=24.92;RECLASSIFIED;AC=2076;AN=29188;NFAM=1971
chr2	93426020	496635_2	N	N[chr2:92988904[	4793.88	LOW	SVTYPE=BND;POS=92988904;STRANDS=-+:4;IMPRECISE;CIPOS=-10,663;CIEND=-516,9;CIPOS95=-1,230;CIEND95=-190,2;MATEID=496635_1;EVENT=496635;SECONDARY;SU=4;PE=4;SR=0;ALG=PROD;AF=0.005744;NSAMP=168;MSQ=10.35;RECLASSIFIED;AC=168;AN=29246;NFAM=164
chr2	93426601	276891_2	N	]chr2:93030441]N	199246	LOW	SVTYPE=BND;POS=93030441;STRANDS=+-:551;IMPRECISE;CIPOS=-280,28;CIEND=-14,213;CIPOS95=-15,15;CIEND95=-8,8;MATEID=276891_1;EVENT=276891;SECONDARY;SU=551;PE=551;SR=0;ALG=PROD;AF=0.129;NSAMP=3742;MSQ=33.46;RECLASSIFIED;AC=3760;AN=29146;NFAM=3552
chr2	93429497	496672_2	N	N[chr2:93121437[	597.5	LOW	SVTYPE=BND;POS=93121437;STRANDS=-+:4;IMPRECISE;CIPOS=-10,653;CIEND=-608,9;CIPOS95=-1,227;CIEND95=-205,1;MATEID=496672_1;EVENT=496672;SECONDARY;SU=4;PE=4;SR=0;ALG=PROD;AF=0.0008891;NSAMP=26;MSQ=11.07;RECLASSIFIED;AC=26;AN=29244;NFAM=26
chr2	93432321	496728_1	N	]chr2:93618482]N	6242.18	LOW	SVTYPE=BND;POS=93432321;STRANDS=-+:5;IMPRECISE;CIPOS=-455,9;CIEND=-10,445;CIPOS95=-133,1;CIEND95=-1,147;MATEID=496728_2;EVENT=496728;SU=5;PE=5;SR=0;ALG=PROD;AF=3.437e-05;NSAMP=1;MSQ=78.6;RECLASSIFIED;AC=1;AN=29096;NFAM=1
chr2	93437288	496730_1	N	]chr2:93925440]N	184983	LOW	SVTYPE=BND;POS=93437288;STRANDS=-+:115;IMPRECISE;CIPOS=-460,16;CIEND=-50,467;CIPOS95=-19,16;CIEND95=-25,25;MATEID=496730_2;EVENT=496730;SU=115;PE=115;SR=0;ALG=PROD;AF=0.1084;NSAMP=2990;MSQ=23.95;RECLASSIFIED;AC=3168;AN=29238;NFAM=2601
chr2	93437433	496729_1	N	]chr2:93860272]N	825.68	LOW	SVTYPE=BND;POS=93437433;STRANDS=-+:4;IMPRECISE;CIPOS=-540,9;CIEND=-10,467;CIPOS95=-165,1;CIEND95=0,151;MATEID=496729_2;EVENT=496729;SU=4;PE=4;SR=0;ALG=PROD;AF=6.841e-05;NSAMP=1;MSQ=94.73;RECLASSIFIED;AC=2;AN=29234;NFAM=1
chr2	93437435	276838_2	N	]chr2:92867640]N	6230.3	LOW	SVTYPE=BND;POS=92867640;STRANDS=+-:4;IMPRECISE;CIPOS=-631,9;CIEND=-10,585;CIPOS95=-218,1;CIEND95=-1,209;MATEID=276838_1;EVENT=276838;SECONDARY;SU=4;PE=4;SR=0;ALG=PROD;AF=0.0004138;NSAMP=12;MSQ=20.49;RECLASSIFIED;AC=12;AN=28998;NFAM=12
chr2	93437450	276800_2	N	]chr2:92689283]N	278485	LOW	SVTYPE=BND;POS=92689283;STRANDS=+-:17;IMPRECISE;CIPOS=-584,18;CIEND=-30,557;CIPOS95=-101,18;CIEND95=-30,90;MATEID=276800_1;EVENT=276800;SECONDARY;SU=17;PE=17;SR=0;ALG=PROD;AF=0.1366;NSAMP=3974;MSQ=39.04;RECLASSIFIED;AC=3975;AN=29110;NFAM=3736
chr2	93437686	496721_2	N	N[chr2:93405254[	10277	LOW	SVTYPE=BND;POS=93405254;STRANDS=-+:16;IMPRECISE;CIPOS=-47,499;CIEND=-432,29;CIPOS95=-47,92;CIEND95=-53,29;MATEID=496721_1;EVENT=496721;SECONDARY;SU=16;PE=16;SR=0;ALG=PROD;AF=0.005329;NSAMP=147;MSQ=10.87;RECLASSIFIED;AC=154;AN=28896;NFAM=145
chr2	93437691	276966_1	N	N[chr2:93626159[	21955.3	LOW	SVTYPE=BND;POS=93437691;STRANDS=+-:146;IMPRECISE;CIPOS=-21,455;CIEND=-532,16;CIPOS95=-21,24;CIEND95=-68,16;MATEID=276966_2;EVENT=276966;SU=146;PE=146;SR=0;ALG=PROD;AF=0.009608;NSAMP=281;MSQ=26.41;RECLASSIFIED;AC=281;AN=29246;NFAM=270
chr2	93437692	276967_1	N	N[chr2:93686842[	215460	LOW	SVTYPE=BND;POS=93437692;STRANDS=+-:477;IMPRECISE;CIPOS=-10,260;CIEND=-301,9;CIPOS95=-8,8;CIEND95=-23,9;MATEID=276967_2;EVENT=276967;SU=477;PE=477;SR=0;ALG=PROD;AF=0.1021;NSAMP=1219;MSQ=67.93;RECLASSIFIED;AC=2230;AN=21842;NFAM=1145
chr2	93437692	496514_2	N	N[chr2:92467531[	5659.75	LOW	SVTYPE=BND;POS=92467531;STRANDS=-+:40;IMPRECISE;CIPOS=-30,441;CIEND=-449,29;CIPOS95=-30,49;CIEND95=-70,29;MATEID=496514_1;EVENT=496514;SECONDARY;SU=40;PE=40;SR=0;ALG=PROD;AF=0.003454;NSAMP=101;MSQ=21.76;RECLASSIFIED;AC=101;AN=29240;NFAM=98
chr2	93442293	276895_2	N	]chr2:93077688]N	1.21894e+06	LOW	SVTYPE=BND;POS=93077688;STRANDS=+-:8;IMPRECISE;CIPOS=-692,29;CIEND=-30,636;CIPOS95=-191,29;CIEND95=-30,172;MATEID=276895_1;EVENT=276895;SECONDARY;SU=8;PE=8;SR=0;ALG=PROD;AF=0.2813;NSAMP=8218;MSQ=71.48;RECLASSIFIED;AC=8222;AN=29224;NFAM=7392
chr2	93442778	276769_2	N	]chr2:92506728]N	6364.74	LOW	SVTYPE=BND;POS=92506728;STRANDS=+-:16;IMPRECISE;CIPOS=-553,30;CIEND=-30,623;CIPOS95=-82,30;CIEND95=-30,133;MATEID=276769_1;EVENT=276769;SECONDARY;SU=16;PE=16;SR=0;ALG=PROD;AF=0.007728;NSAMP=226;MSQ=17.98;RECLASSIFIED;AC=226;AN=29244;NFAM=226
chr2	93443181	496731_1	N	]chr2:93964398]N	1236.04	LOW	SVTYPE=BND;POS=93443181;STRANDS=-+:7;IMPRECISE;CIPOS=-410,9;CIEND=-10,328;CIPOS95=-93,2;CIEND95=-2,98;MATEID=496731_2;EVENT=496731;SU=7;PE=7;SR=0;ALG=PROD;AF=6.839e-05;NSAMP=2;MSQ=21.79;RECLASSIFIED;AC=2;AN=29244;NFAM=2
chr2	93443420	496706_2	N	N[chr2:93330625[	366642	LOW	SVTYPE=BND;POS=93330625;STRANDS=-+:1696;IMPRECISE;CIPOS=-8,186;CIEND=-176,28;CIPOS95=-5,5;CIEND95=-6,6;MATEID=496706_1;EVENT=496706;SECONDARY;SU=1696;PE=1696;SR=0;ALG=PROD;AF=0.2666;NSAMP=6802;MSQ=31.11;RECLASSIFIED;AC=7746;AN=29050;NFAM=6347
chr2	93447162	496695_2	N	N[chr2:93279961[	4936.39	LOW	SVTYPE=BND;POS=93279961;STRANDS=-+:4;IMPRECISE;CIPOS=-10,638;CIEND=-649,9;CIPOS95=0,228;CIEND95=-222,1;MATEID=496695_1;EVENT=496695;SECONDARY;SU=4;PE=4;SR=0;ALG=PROD;AF=0.003624;NSAMP=106;MSQ=10.92;RECLASSIFIED;AC=106;AN=29246;NFAM=105
chr2	93447829	276833_2	N	]chr2:92836487]N	1440.04	LOW	SVTYPE=BND;POS=92836487;STRANDS=+-:4;IMPRECISE;CIPOS=-471,9;CIEND=-10,527;CIPOS95=-152,1;CIEND95=-1,183;MATEID=276833_1;EVENT=276833;SECONDARY;SU=4;PE=4;SR=0;ALG=PROD;AF=3.472e-05;NSAMP=1;MSQ=50.91;RECLASSIFIED;AC=1;AN=28802;NFAM=1
chr2	93447833	276790_2	N	]chr2:92630004]N	94911.1	LOW	SVTYPE=BND;POS=92630004;STRANDS=+-:18;IMPRECISE;CIPOS=-509,29;CIEND=-24,608;CIPOS95=-71,29;CIEND95=-24,143;MATEID=276790_1;EVENT=276790;SECONDARY;SU=18;PE=18;SR=0;ALG=PROD;AF=0.03515;NSAMP=1028;MSQ=36.24;RECLASSIFIED;AC=1028;AN=29246;NFAM=901
chr2	93448016	496727_2	N	N[chr2:93417131[	1363.98	LOW	SVTYPE=BND;POS=93417131;STRANDS=-+:4;IMPRECISE;CIPOS=-10,729;CIEND=-751,9;CIPOS95=-1,174;CIEND95=-178,1;MATEID=496727_1;EVENT=496727;SECONDARY;SU=4;PE=4;SR=0;ALG=PROD;AF=0.0005816;NSAMP=17;MSQ=15.04;RECLASSIFIED;AC=17;AN=29230;NFAM=17
chr2	93448129	7322_2	N	N[chr1:86678994[	2.24281e+06	LOW	SVTYPE=BND;POS=93448129;STRANDS=-+:16;IMPRECISE;CIPOS=-30,29;CIEND=-30,29;CIPOS95=-2,2;CIEND95=-3,3;MATEID=7322_1;EVENT=7322;SECONDARY;SU=16;PE=15;SR=1;ALG=PROD;AF=0.3172;NSAMP=9278;MSQ=144.66;AC=9278;AN=29246;NFAM=8646
chr2	93448163	496591_2	N	N[chr2:92836296[	3525.58	LOW	SVTYPE=BND;POS=92836296;STRANDS=-+:4;IMPRECISE;CIPOS=-10,645;CIEND=-698,9;CIPOS95=-1,204;CIEND95=-238,1;MATEID=496591_1;EVENT=496591;SECONDARY;SU=4;PE=4;SR=0;ALG=PROD;AF=0.0005196;NSAMP=14;MSQ=13.08;RECLASSIFIED;AC=15;AN=28870;NFAM=14
chr2	93448164	496523_2	N	N[chr2:92510935[	866.66	LOW	SVTYPE=BND;POS=92510935;STRANDS=-+:4;IMPRECISE;CIPOS=-10,540;CIEND=-650,9;CIPOS95=-2,111;CIEND95=-148,2;MATEID=496523_1;EVENT=496523;SECONDARY;SU=4;PE=4;SR=0;ALG=PROD;AF=3.42e-05;NSAMP=1;MSQ=10.46;RECLASSIFIED;AC=1;AN=29238;NFAM=1
chr2	93448222	496719_2	N	N[chr2:93398176[	435527	LOW	SVTYPE=BND;POS=93398176;STRANDS=-+:316;IMPRECISE;CIPOS=-19,318;CIEND=-334,14;CIPOS95=-6,6;CIEND95=-9,9;MATEID=496719_1;EVENT=496719;SECONDARY;SU=316;PE=316;SR=0;ALG=PROD;AF=0.2924;NSAMP=4360;MSQ=41.31;RECLASSIFIED;AC=7969;AN=27250;NFAM=3967
chr2	93448727	276688_2	N	]chr2:92243097]N	16809.7	LOW	SVTYPE=BND;POS=92243097;STRANDS=+-:12;IMPRECISE;CIPOS=-711,29;CIEND=-30,685;CIPOS95=-121,29;CIEND95=-30,119;MATEID=276688_1;EVENT=276688;SECONDARY;SU=12;PE=12;SR=0;ALG=PROD;AF=0.01153;NSAMP=336;MSQ=19.47;RECLASSIFIED;AC=336;AN=29130;NFAM=325
chr2	93449826	496732_1	N	]chr2:93875683]N	12825.2	LOW	SVTYPE=BND;POS=93449826;STRANDS=-+:4;IMPRECISE;CIPOS=-676,9;CIEND=-10,653;CIPOS95=-224,1;CIEND95=-1,223;MATEID=496732_2;EVENT=496732;SU=4;PE=4;SR=0;ALG=PROD;AF=0.0007293;NSAMP=21;MSQ=13.14;RECLASSIFIED;AC=21;AN=28794;NFAM=21
chr2	93450017	276968_1	N	N[chr2:94073282[	11642.4	LOW	SVTYPE=BND;POS=93450017;STRANDS=+-:5;IMPRECISE;CIPOS=-10,471;CIEND=-501,9;CIPOS95=-1,162;CIEND95=-150,1;MATEID=276968_2;EVENT=276968;SU=5;PE=5;SR=0;ALG=PROD;AF=0.0004286;NSAMP=12;MSQ=25.92;RECLASSIFIED;AC=12;AN=27996;NFAM=9
chr2	93450023	276969_1	N	N[chr2:94089856[	713663	LOW	SVTYPE=BND;POS=93450023;STRANDS=+-:3891;IMPRECISE;CIPOS=-4,163;CIEND=-122,12;CIPOS95=-4,6;CIEND95=-2,2;MATEID=276969_2;EVENT=276969;SU=3891;PE=3891;SR=0;ALG=PROD;AF=0.1864;NSAMP=5270;MSQ=67.65;RECLASSIFIED;AC=5287;AN=28366;NFAM=4805
chr2	93451413	276692_2	N	]chr2:92251070]N	44738.3	LOW	SVTYPE=BND;POS=92251070;STRANDS=+-:232;IMPRECISE;CIPOS=-260,10;CIEND=-15,259;CIPOS95=-15,10;CIEND95=-10,10;MATEID=276692_1;EVENT=276692;SECONDARY;SU=232;PE=232;SR=0;ALG=PROD;AF=0.01106;NSAMP=309;MSQ=38.05;RECLASSIFIED;AC=312;AN=28198;NFAM=305
chr2	93459266	276929_2	N	]chr2:93151083]N	3195.15	LOW	SVTYPE=BND;POS=93151083;STRANDS=+-:44;IMPRECISE;CIPOS=-498,39;CIEND=-37,500;CIPOS95=-45,39;CIEND95=-37,78;MATEID=276929_1;EVENT=276929;SECONDARY;SU=44;PE=44;SR=0;ALG=PROD;AF=0.000889;NSAMP=26;MSQ=105.17;RECLASSIFIED;AC=26;AN=29246;NFAM=26
chr2	93459321	276795_2	N	]chr2:92674588]N	1370.67	LOW	SVTYPE=BND;POS=92674588;STRANDS=+-:23;IMPRECISE;CIPOS=-381,29;CIEND=-30,371;CIPOS95=-51,29;CIEND95=-30,79;MATEID=276795_1;EVENT=276795;SECONDARY;SU=23;PE=23;SR=0;ALG=PROD;AF=0.0005813;NSAMP=17;MSQ=28.2;RECLASSIFIED;AC=17;AN=29246;NFAM=17
chr2	93459330	276868_2	N	]chr2:92950631]N	142783	LOW	SVTYPE=BND;POS=92950631;STRANDS=+-:8;IMPRECISE;CIPOS=-580,29;CIEND=-30,646;CIPOS95=-122,29;CIEND95=-30,192;MATEID=276868_1;EVENT=276868;SECONDARY;SU=8;PE=8;SR=0;ALG=PROD;AF=0.07945;NSAMP=2322;MSQ=29.95;RECLASSIFIED;AC=2322;AN=29226;NFAM=2187
chr2	93459393	276876_2	N	]chr2:92978987]N	561.05	LOW	SVTYPE=BND;POS=92978987;STRANDS=+-:27;IMPRECISE;CIPOS=-730,58;CIEND=-86,697;CIPOS95=-196,58;CIEND95=-86,158;MATEID=276876_1;EVENT=276876;SECONDARY;SU=27;PE=27;SR=0;ALG=SUM;AF=0.0002394;NSAMP=7;MSQ=38.61;RECLASSIFIED;AC=7;AN=29244;NFAM=7
chr2	93459405	276906_2	N	]chr2:93094861]N	111.14	LOW	SVTYPE=BND;POS=93094861;STRANDS=+-:4;IMPRECISE;CIPOS=-478,9;CIEND=-10,486;CIPOS95=-143,1;CIEND95=-1,167;MATEID=276906_1;EVENT=276906;SECONDARY;SU=4;PE=4;SR=0;ALG=PROD;AF=0.0001026;NSAMP=3;MSQ=25.38;RECLASSIFIED;AC=3;AN=29246;NFAM=3
chr2	93459676	276970_1	N	N[chr2:93809949[	441582	LOW	SVTYPE=BND;POS=93459676;STRANDS=+-:22414;IMPRECISE;CIPOS=-8,60;CIEND=-51,4;CIPOS95=-1,1;CIEND95=-1,1;MATEID=276970_2;EVENT=276970;SU=22414;PE=22414;SR=0;ALG=PROD;AF=0.05061;NSAMP=1480;MSQ=102.49;RECLASSIFIED;AC=1480;AN=29246;NFAM=1266
chr2	93462138	496701_2	N	N[chr2:93292443[	50252.4	LOW	SVTYPE=BND;POS=93292443;STRANDS=-+:16;IMPRECISE;CIPOS=-34,478;CIEND=-502,15;CIPOS95=-34,89;CIEND95=-95,15;MATEID=496701_1;EVENT=496701;SECONDARY;SU=16;PE=16;SR=0;ALG=PROD;AF=0.02195;NSAMP=444;MSQ=21.88;RECLASSIFIED;AC=626;AN=28520;NFAM=432
chr2	93462204	496501_2	N	N[chr2:92417397[	885519	LOW	SVTYPE=BND;POS=92417397;STRANDS=-+:17304;IMPRECISE;CIPOS=-8,38;CIEND=-33,5;CIPOS95=-1,1;CIEND95=0,0;MATEID=496501_1;EVENT=496501;SECONDARY;SU=17304;PE=17304;SR=0;ALG=PROD;AF=0.5151;NSAMP=10949;MSQ=48.78;RECLASSIFIED;AC=15045;AN=29210;NFAM=10107
chr2	93462670	276887_2	N	]chr2:93015325]N	454877	LOW	SVTYPE=BND;POS=93015325;STRANDS=+-:288;IMPRECISE;CIPOS=-379,27;CIEND=-30,335;CIPOS95=-32,27;CIEND95=-12,12;MATEID=276887_1;EVENT=276887;SECONDARY;SU=288;PE=288;SR=0;ALG=PROD;AF=0.115;NSAMP=3318;MSQ=92.8;RECLASSIFIED;AC=3318;AN=28842;NFAM=3128
chr2	93468090	276971_1	N	N[chr2:93974251[	64851.1	LOW	SVTYPE=BND;POS=93468090;STRANDS=+-:134;IMPRECISE;CIPOS=-30,455;CIEND=-540,13;CIPOS95=-30,46;CIEND95=-69,13;MATEID=276971_2;EVENT=276971;SU=134;PE=134;SR=0;ALG=PROD;AF=0.01228;NSAMP=348;MSQ=38.42;RECLASSIFIED;AC=349;AN=28430;NFAM=314
chr2	93468112	496561_2	N	N[chr2:92667664[	96590.2	LOW	SVTYPE=BND;POS=92667664;STRANDS=-+:515;IMPRECISE;CIPOS=-25,288;CIEND=-315,17;CIPOS95=-14,14;CIEND95=-24,17;MATEID=496561_1;EVENT=496561;SECONDARY;SU=515;PE=515;SR=0;ALG=PROD;AF=0.06751;NSAMP=1951;MSQ=19.45;RECLASSIFIED;AC=1963;AN=29078;NFAM=1788
chr2	93469196	496735_1	N	]chr2:93647575]N	371769	LOW	SVTYPE=BND;POS=93469196;STRANDS=-+:5211;IMPRECISE;CIPOS=-114,25;CIEND=-8,124;CIPOS95=-5,5;CIEND95=-2,2;MATEID=496735_2;EVENT=496735;SU=5211;PE=5211;SR=0;ALG=PROD;AF=0.2679;NSAMP=5970;MSQ=33.62;RECLASSIFIED;AC=7599;AN=28366;NFAM=5541
chr2	93469227	276694_2	N	]chr2:92263680]N	36901	LOW	SVTYPE=BND;POS=92263680;STRANDS=+-:208;IMPRECISE;CIPOS=-376,29;CIEND=-24,385;CIPOS95=-40,29;CIEND95=-18,18;MATEID=276694_1;EVENT=276694;SECONDARY;SU=208;PE=208;SR=0;ALG=PROD;AF=0.01922;NSAMP=562;MSQ=24.83;RECLASSIFIED;AC=562;AN=29238;NFAM=527
chr2	93469230	496733_1	N	]chr2:93548500]N	522.74	LOW	SVTYPE=BND;POS=93469230;STRANDS=-+:4;IMPRECISE;CIPOS=-721,9;CIEND=-10,708;CIPOS95=-172,1;CIEND95=-1,169;MATEID=496733_2;EVENT=496733;SU=4;PE=4;SR=0;ALG=PROD;AF=0.000718;NSAMP=21;MSQ=12.25;RECLASSIFIED;AC=21;AN=29246;NFAM=21
chr2	93469400	496734_1	N	]chr2:93594757]N	211.63	LOW	SVTYPE=BND;POS=93469400;STRANDS=-+:12;IMPRECISE;CIPOS=-540,29;CIEND=-30,501;CIPOS95=-139,29;CIEND95=-30,122;MATEID=496734_2;EVENT=496734;SU=12;PE=12;SR=0;ALG=PROD;AF=0.0002393;NSAMP=7;MSQ=10.35;RECLASSIFIED;AC=7;AN=29246;NFAM=7
chr2	93469417	496454_2	N	N[chr2:92265189[	1120.2	LOW	SVTYPE=BND;POS=92265189;STRANDS=-+:4;IMPRECISE;CIPOS=-10,518;CIEND=-559,9;CIPOS95=-1,177;CIEND95=-183,1;MATEID=496454_1;EVENT=496454;SECONDARY;SU=4;PE=4;SR=0;ALG=PROD;AF=0.001094;NSAMP=32;MSQ=11.95;RECLASSIFIED;AC=32;AN=29240;NFAM=32
chr2	93469420	276972_1	N	N[chr2:94075816[	4469.41	LOW	SVTYPE=BND;POS=93469420;STRANDS=+-:8;IMPRECISE;CIPOS=-30,655;CIEND=-626,29;CIPOS95=-30,181;CIEND95=-140,29;MATEID=276972_2;EVENT=276972;SU=8;PE=8;SR=0;ALG=PROD;AF=0.0009646;NSAMP=28;MSQ=30.83;RECLASSIFIED;AC=28;AN=29028;NFAM=27
chr2	93471093	496736_1	N	]chr2:93601771]N	21324.5	LOW	SVTYPE=BND;POS=93471093;STRANDS=-+:86;IMPRECISE;CIPOS=-496,21;CIEND=-12,508;CIPOS95=-66,21;CIEND95=-12,63;MATEID=496736_2;EVENT=496736;SU=86;PE=86;SR=0;ALG=PROD;AF=0.01944;NSAMP=560;MSQ=16.58;RECLASSIFIED;AC=568;AN=29216;NFAM=526
chr2	93471882	496536_2	N	N[chr2:92536305[	1258.2	LOW	SVTYPE=BND;POS=92536305;STRANDS=-+:29;IMPRECISE;CIPOS=-14,654;CIEND=-579,20;CIPOS95=-14,135;CIEND95=-68,20;MATEID=496536_1;EVENT=496536;SECONDARY;SU=29;PE=29;SR=0;ALG=PROD;AF=0.001026;NSAMP=30;MSQ=9.85;RECLASSIFIED;AC=30;AN=29246;NFAM=28
chr2	93471980	496737_1	N	]chr2:93810240]N	61.28	LOW	SVTYPE=BND;POS=93471980;STRANDS=-+:4;IMPRECISE;CIPOS=-487,9;CIEND=-10,459;CIPOS95=-154,1;CIEND95=-1,149;MATEID=496737_2;EVENT=496737;SU=4;PE=4;SR=0;ALG=PROD;AF=6.839e-05;NSAMP=2;MSQ=26.59;RECLASSIFIED;AC=2;AN=29246;NFAM=2
chr2	93476029	276686_2	N	]chr2:92233951]N	1.24407e+06	LOW	SVTYPE=BND;POS=92233951;STRANDS=+-:24;IMPRECISE;CIPOS=-679,13;CIEND=-15,407;CIPOS95=-137,13;CIEND95=-15,43;MATEID=276686_1;EVENT=276686;SECONDARY;SU=24;PE=24;SR=0;ALG=PROD;AF=0.3301;NSAMP=9649;MSQ=68.84;RECLASSIFIED;AC=9650;AN=29236;NFAM=8844
chr2	93477987	276973_1	N	N[chr2:93752745[	8328.12	LOW	SVTYPE=BND;POS=93477987;STRANDS=+-:4;IMPRECISE;CIPOS=-10,464;CIEND=-475,9;CIPOS95=-1,142;CIEND95=-143,1;MATEID=276973_2;EVENT=276973;SU=4;PE=4;SR=0;ALG=PROD;AF=0.004137;NSAMP=121;MSQ=66.8;RECLASSIFIED;AC=121;AN=29246;NFAM=118
chr2	93479205	276784_2	N	]chr2:92559041]N	25322.2	LOW	SVTYPE=BND;POS=92559041;STRANDS=+-:4;IMPRECISE;CIPOS=-509,9;CIEND=-10,472;CIPOS95=-162,1;CIEND95=-1,157;MATEID=276784_1;EVENT=276784;SECONDARY;SU=4;PE=4;SR=0;ALG=PROD;AF=0.01735;NSAMP=502;MSQ=22.18;RECLASSIFIED;AC=502;AN=28926;NFAM=495
chr2	93480466	496694_2	N	N[chr2:93271904[	55912.7	LOW	SVTYPE=BND;POS=93271904;STRANDS=-+:67;IMPRECISE;CIPOS=-19,532;CIEND=-560,47;CIPOS95=-19,61;CIEND95=-65,47;MATEID=496694_1;EVENT=496694;SECONDARY;SU=67;PE=67;SR=0;ALG=PROD;AF=0.03251;NSAMP=950;MSQ=33.59;RECLASSIFIED;AC=950;AN=29218;NFAM=885
chr2	93488090	276901_2	N	]chr2:93091102]N	7280.97	LOW	SVTYPE=BND;POS=93091102;STRANDS=+-:6;IMPRECISE;CIPOS=-408,9;CIEND=-10,421;CIPOS95=-127,1;CIEND95=-1,149;MATEID=276901_1;EVENT=276901;SECONDARY;SU=6;PE=6;SR=0;ALG=PROD;AF=0.0002065;NSAMP=6;MSQ=48.26;RECLASSIFIED;AC=6;AN=29056;NFAM=6
chr2	93488923	276780_2	N	]chr2:92547781]N	3.60611e+06	LOW	SVTYPE=BND;POS=92547781;STRANDS=+-:18972;IMPRECISE;CIPOS=-53,6;CIEND=-8,36;CIPOS95=-1,1;CIEND95=0,0;MATEID=276780_1;EVENT=276780;SECONDARY;SU=18972;PE=18972;SR=0;ALG=PROD;AF=0.4395;NSAMP=12854;MSQ=173.44;RECLASSIFIED;AC=12855;AN=29246;NFAM=11867
chr2	93488933	276843_2	N	]chr2:92875178]N	338.87	LOW	SVTYPE=BND;POS=92875178;STRANDS=+-:22;IMPRECISE;CIPOS=-520,11;CIEND=-24,457;CIPOS95=-87,11;CIEND95=-24,66;MATEID=276843_1;EVENT=276843;SECONDARY;SU=22;PE=22;SR=0;ALG=PROD;AF=0.0006156;NSAMP=18;MSQ=14.17;RECLASSIFIED;AC=18;AN=29242;NFAM=18
chr2	93488956	276939_2	N	]chr2:93253366]N	1969.24	LOW	SVTYPE=BND;POS=93253366;STRANDS=+-:8;IMPRECISE;CIPOS=-704,29;CIEND=-30,640;CIPOS95=-194,29;CIEND95=-30,163;MATEID=276939_1;EVENT=276939;SECONDARY;SU=8;PE=8;SR=0;ALG=PROD;AF=0.001231;NSAMP=36;MSQ=16.93;RECLASSIFIED;AC=36;AN=29246;NFAM=36
chr2	93489119	496679_2	N	N[chr2:93141785[	567003	LOW	SVTYPE=BND;POS=93141785;STRANDS=-+:4;IMPRECISE;CIPOS=-10,697;CIEND=-635,9;CIPOS95=-1,227;CIEND95=-202,1;MATEID=496679_1;EVENT=496679;SECONDARY;SU=4;PE=4;SR=0;ALG=PROD;AF=0.2242;NSAMP=6483;MSQ=41.57;RECLASSIFIED;AC=6558;AN=29246;NFAM=5890
chr2	93491656	496678_2	N	N[chr2:93137353[	109092	LOW	SVTYPE=BND;POS=93137353;STRANDS=-+:162;IMPRECISE;CIPOS=-11,462;CIEND=-542,9;CIPOS95=-11,34;CIEND95=-72,9;MATEID=496678_1;EVENT=496678;SECONDARY;SU=162;PE=162;SR=0;ALG=PROD;AF=0.03793;NSAMP=729;MSQ=27.26;RECLASSIFIED;AC=881;AN=23226;NFAM=666
chr2	93493293	276744_2	N	]chr2:92395445]N	131505	LOW	SVTYPE=BND;POS=92395445;STRANDS=+-:2833;IMPRECISE;CIPOS=-115,10;CIEND=-8,158;CIPOS95=-6,6;CIEND95=-4,4;MATEID=276744_1;EVENT=276744;SECONDARY;SU=2833;PE=2833;SR=0;ALG=PROD;AF=0.04105;NSAMP=1200;MSQ=73.44;RECLASSIFIED;AC=1200;AN=29230;NFAM=1149
chr2	93494730	496504_2	N	N[chr2:92426237[	13628.1	LOW	SVTYPE=BND;POS=92426237;STRANDS=-+:60;IMPRECISE;CIPOS=-15,399;CIEND=-380,17;CIPOS95=-15,59;CIEND95=-34,17;MATEID=496504_1;EVENT=496504;SECONDARY;SU=60;PE=60;SR=0;ALG=PROD;AF=0.001298;NSAMP=27;MSQ=47.9;RECLASSIFIED;AC=37;AN=28516;NFAM=27
chr2	93499544	496660_2	N	N[chr2:93090164[	271194	LOW	SVTYPE=BND;POS=93090164;STRANDS=-+:2137;IMPRECISE;CIPOS=-5,168;CIEND=-174,11;CIPOS95=-5,5;CIEND95=-5,5;MATEID=496660_1;EVENT=496660;SECONDARY;SU=2137;PE=2137;SR=0;ALG=PROD;AF=0.1735;NSAMP=4954;MSQ=28.35;RECLASSIFIED;AC=5072;AN=29232;NFAM=4553
chr2	93503037	496484_2	N	N[chr2:92348502[	1040.45	LOW	SVTYPE=BND;POS=92348502;STRANDS=-+:6;IMPRECISE;CIPOS=-10,680;CIEND=-614,9;CIPOS95=-1,197;CIEND95=-167,1;MATEID=496484_1;EVENT=496484;SECONDARY;SU=6;PE=6;SR=0;ALG=PROD;AF=3.42e-05;NSAMP=1;MSQ=6.95;RECLASSIFIED;AC=1;AN=29238;NFAM=1
chr2	93513092	276733_2	N	]chr2:92368634]N	78289.5	LOW	SVTYPE=BND;POS=92368634;STRANDS=+-:4;IMPRECISE;CIPOS=-752,9;CIEND=-10,747;CIPOS95=-251,1;CIEND95=-1,249;MATEID=276733_1;EVENT=276733;SECONDARY;SU=4;PE=4;SR=0;ALG=PROD;AF=0.06087;NSAMP=1610;MSQ=21.45;RECLASSIFIED;AC=1774;AN=29144;NFAM=1551
chr2	93521630	276885_2	N	]chr2:93000208]N	2788.67	LOW	SVTYPE=BND;POS=93000208;STRANDS=+-:4;IMPRECISE;CIPOS=-590,9;CIEND=-10,618;CIPOS95=-184,1;CIEND95=-1,212;MATEID=276885_1;EVENT=276885;SECONDARY;SU=4;PE=4;SR=0;ALG=PROD;AF=0.0006172;NSAMP=18;MSQ=38.6;RECLASSIFIED;AC=18;AN=29164;NFAM=17
chr2	93521888	496665_2	N	N[chr2:93097127[	289318	LOW	SVTYPE=BND;POS=93097127;STRANDS=-+:6510;IMPRECISE;CIPOS=-10,201;CIEND=-117,10;CIPOS95=-8,8;CIEND95=-1,1;MATEID=496665_1;EVENT=496665;SECONDARY;SU=6510;PE=6510;SR=0;ALG=PROD;AF=0.2051;NSAMP=5150;MSQ=29.06;RECLASSIFIED;AC=5966;AN=29090;NFAM=4759
chr2	93528595	496563_2	N	N[chr2:92680762[	32529.8	LOW	SVTYPE=BND;POS=92680762;STRANDS=-+:58;IMPRECISE;CIPOS=-10,500;CIEND=-498,10;CIPOS95=-10,96;CIEND95=-88,10;MATEID=496563_1;EVENT=496563;SECONDARY;SU=58;PE=58;SR=0;ALG=PROD;AF=0.03483;NSAMP=1004;MSQ=14.33;RECLASSIFIED;AC=1017;AN=29198;NFAM=972
chr2	93532751	276844_2	N	]chr2:92875191]N	1.40686e+06	LOW	SVTYPE=BND;POS=92875191;STRANDS=+-:24475;IMPRECISE;CIPOS=-22,7;CIEND=-12,6;CIPOS95=-1,1;CIEND95=0,0;MATEID=276844_1;EVENT=276844;SECONDARY;SU=24475;PE=24460;SR=15;AF=0.3544;NSAMP=9872;MSQ=99.49;RECLASSIFIED;AC=10324;AN=29130;NFAM=9287
chr2	93532753	496738_1	N	]chr2:93684814]N	34299.1	LOW	SVTYPE=BND;POS=93532753;STRANDS=-+:18;IMPRECISE;CIPOS=-471,49;CIEND=-35,566;CIPOS95=-83,49;CIEND95=-35,135;MATEID=496738_2;EVENT=496738;SU=18;PE=18;SR=0;ALG=PROD;AF=0.001041;NSAMP=19;MSQ=24.45;RECLASSIFIED;AC=30;AN=28822;NFAM=19
chr2	93532765	276889_2	N	]chr2:93025002]N	49459.6	LOW	SVTYPE=BND;POS=93025002;STRANDS=+-:4;IMPRECISE;CIPOS=-643,9;CIEND=-10,671;CIPOS95=-217,1;CIEND95=-1,237;MATEID=276889_1;EVENT=276889;SECONDARY;SU=4;PE=4;SR=0;ALG=PROD;AF=0.001507;NSAMP=36;MSQ=28.13;RECLASSIFIED;AC=41;AN=27202;NFAM=34
chr2	93533033	496637_2	N	N[chr2:92997814[	82505.6	LOW	SVTYPE=BND;POS=92997814;STRANDS=-+:1531;IMPRECISE;CIPOS=-18,168;CIEND=-195,10;CIPOS95=-5,5;CIEND95=-7,7;MATEID=496637_1;EVENT=496637;SECONDARY;SU=1531;PE=1531;SR=0;ALG=PROD;AF=0.06505;NSAMP=1860;MSQ=18.63;RECLASSIFIED;AC=1886;AN=28994;NFAM=1706
chr2	93533098	496498_2	N	N[chr2:92407865[	2538.48	LOW	SVTYPE=BND;POS=92407865;STRANDS=-+:4;IMPRECISE;CIPOS=-10,633;CIEND=-668,9;CIPOS95=-1,222;CIEND95=-237,1;MATEID=496498_1;EVENT=496498;SECONDARY;SU=4;PE=4;SR=0;ALG=PROD;AF=0.002086;NSAMP=60;MSQ=9.29;RECLASSIFIED;AC=61;AN=29238;NFAM=58
chr2	93533117	496664_2	N	N[chr2:93094653[	6077.26	LOW	SVTYPE=BND;POS=93094653;STRANDS=-+:27;IMPRECISE;CIPOS=-30,569;CIEND=-590,29;CIPOS95=-30,103;CIEND95=-111,29;MATEID=496664_1;EVENT=496664;SECONDARY;SU=27;PE=27;SR=0;ALG=PROD;AF=0.005027;NSAMP=146;MSQ=14.05;RECLASSIFIED;AC=147;AN=29240;NFAM=142
chr2	93536371	276871_2	N	]chr2:92961366]N	35244.3	LOW	SVTYPE=BND;POS=92961366;STRANDS=+-:4;IMPRECISE;CIPOS=-624,9;CIEND=-10,638;CIPOS95=-206,1;CIEND95=-1,221;MATEID=276871_1;EVENT=276871;SECONDARY;SU=4;PE=4;SR=0;ALG=PROD;AF=0.001664;NSAMP=47;MSQ=16.32;RECLASSIFIED;AC=47;AN=28238;NFAM=46
chr2	93540127	496739_1	N	]chr2:93703299]N	161.74	LOW	SVTYPE=BND;POS=93540127;STRANDS=-+:5;IMPRECISE;CIPOS=-660,9;CIEND=-10,633;CIPOS95=-143,1;CIEND95=-1,148;MATEID=496739_2;EVENT=496739;SU=5;PE=5;SR=0;ALG=PROD;AF=6.839e-05;NSAMP=2;MSQ=30.57;RECLASSIFIED;AC=2;AN=29246;NFAM=2
chr2	93540131	276956_2	N	]chr2:93372314]N	25429.2	LOW	SVTYPE=BND;POS=93372314;STRANDS=+-:20;IMPRECISE;CIPOS=-623,29;CIEND=-30,640;CIPOS95=-109,29;CIEND95=-30,112;MATEID=276956_1;EVENT=276956;SECONDARY;SU=20;PE=20;SR=0;ALG=PROD;AF=0.01934;NSAMP=565;MSQ=19.93;RECLASSIFIED;AC=565;AN=29216;NFAM=545
chr2	93540134	276927_2	N	]chr2:93149812]N	597.03	LOW	SVTYPE=BND;POS=93149812;STRANDS=+-:4;IMPRECISE;CIPOS=-621,9;CIEND=-10,630;CIPOS95=-202,1;CIEND95=-1,208;MATEID=276927_1;EVENT=276927;SECONDARY;SU=4;PE=4;SR=0;ALG=PROD;AF=6.848e-05;NSAMP=2;MSQ=15.38;RECLASSIFIED;AC=2;AN=29204;NFAM=2
chr2	93543477	496627_2	N	N[chr2:92961206[	21005.6	LOW	SVTYPE=BND;POS=92961206;STRANDS=-+:4;IMPRECISE;CIPOS=-10,347;CIEND=-364,9;CIPOS95=-1,109;CIEND95=-119,1;MATEID=496627_1;EVENT=496627;SECONDARY;SU=4;PE=4;SR=0;ALG=PROD;AF=0.002303;NSAMP=67;MSQ=10.49;RECLASSIFIED;AC=67;AN=29088;NFAM=64
chr2	93548265	276888_2	N	]chr2:93015339]N	32241.4	LOW	SVTYPE=BND;POS=93015339;STRANDS=+-:29;IMPRECISE;CIPOS=-636,13;CIEND=-30,570;CIPOS95=-102,13;CIEND95=-30,89;MATEID=276888_1;EVENT=276888;SECONDARY;SU=29;PE=29;SR=0;ALG=PROD;AF=0.0131;NSAMP=383;MSQ=34.11;RECLASSIFIED;AC=383;AN=29242;NFAM=357
chr2	93548490	276974_1	N	N[chr2:93594492[	284.92	LOW	SVTYPE=BND;POS=93548490;STRANDS=+-:4;IMPRECISE;CIPOS=-10,460;CIEND=-444,9;CIPOS95=-1,154;CIEND95=-137,1;MATEID=276974_2;EVENT=276974;SU=4;PE=4;SR=0;ALG=PROD;AF=0.0002735;NSAMP=8;MSQ=27.58;RECLASSIFIED;AC=8;AN=29246;NFAM=8
chr2	93548500	496733_2	N	N[chr2:93469230[	522.74	LOW	SVTYPE=BND;POS=93469230;STRANDS=-+:4;IMPRECISE;CIPOS=-10,708;CIEND=-721,9;CIPOS95=-1,169;CIEND95=-172,1;MATEID=496733_1;EVENT=496733;SECONDARY;SU=4;PE=4;SR=0;ALG=PROD;AF=0.000718;NSAMP=21;MSQ=12.25;RECLASSIFIED;AC=21;AN=29246;NFAM=21
chr2	93550213	276695_2	N	]chr2:92266855]N	15339.2	LOW	SVTYPE=BND;POS=92266855;STRANDS=+-:17;IMPRECISE;CIPOS=-439,29;CIEND=-12,470;CIPOS95=-60,29;CIEND95=-12,97;MATEID=276695_1;EVENT=276695;SECONDARY;SU=17;PE=17;SR=0;ALG=PROD;AF=0.02209;NSAMP=645;MSQ=17.96;RECLASSIFIED;AC=646;AN=29240;NFAM=645
chr2	93550220	496740_1	N	]chr2:93810541]N	3915.46	LOW	SVTYPE=BND;POS=93550220;STRANDS=-+:9;IMPRECISE;CIPOS=-650,29;CIEND=-30,524;CIPOS95=-170,29;CIEND95=-30,153;MATEID=496740_2;EVENT=496740;SU=9;PE=9;SR=0;ALG=PROD;AF=0.002496;NSAMP=73;MSQ=19.77;RECLASSIFIED;AC=73;AN=29244;NFAM=64
chr2	93550223	496741_1	N	]chr2:93828966]N	5948.41	LOW	SVTYPE=BND;POS=93550223;STRANDS=-+:17;IMPRECISE;CIPOS=-488,29;CIEND=-29,500;CIPOS95=-59,29;CIEND95=-29,69;MATEID=496741_2;EVENT=496741;SU=17;PE=17;SR=0;ALG=PROD;AF=0.004856;NSAMP=138;MSQ=21.44;RECLASSIFIED;AC=142;AN=29240;NFAM=135
chr2	93550430	276975_1	N	N[chr2:93594539[	1370.23	LOW	SVTYPE=BND;POS=93550430;STRANDS=+-:4;IMPRECISE;CIPOS=-10,438;CIEND=-423,9;CIPOS95=-2,120;CIEND95=-105,2;MATEID=276975_2;EVENT=276975;SU=4;PE=4;SR=0;ALG=PROD;AF=0.001641;NSAMP=48;MSQ=17.08;RECLASSIFIED;AC=48;AN=29246;NFAM=48
chr2	93550449	496443_2	N	N[chr2:92230753[	340908	LOW	SVTYPE=BND;POS=92230753;STRANDS=-+:30;IMPRECISE;CIPOS=-16,460;CIEND=-460,24;CIPOS95=-16,53;CIEND95=-55,24;MATEID=496443_1;EVENT=496443;SECONDARY;SU=30;PE=30;SR=0;ALG=PROD;AF=0.2539;NSAMP=6640;MSQ=34.59;RECLASSIFIED;AC=7419;AN=29224;NFAM=6278
chr2	93550454	496673_2	N	N[chr2:93122607[	430169	LOW	SVTYPE=BND;POS=93122607;STRANDS=-+:2416;IMPRECISE;CIPOS=-9,205;CIEND=-146,9;CIPOS95=-9,13;CIEND95=-2,2;MATEID=496673_1;EVENT=496673;SECONDARY;SU=2416;PE=2416;SR=0;ALG=PROD;AF=0.2032;NSAMP=4834;MSQ=37.57;RECLASSIFIED;AC=5942;AN=29238;NFAM=4224
chr2	93555664	496580_2	N	N[chr2:92790154[	28143.4	LOW	SVTYPE=BND;POS=92790154;STRANDS=-+:4;IMPRECISE;CIPOS=-10,514;CIEND=-585,9;CIPOS95=-1,171;CIEND95=-191,1;MATEID=496580_1;EVENT=496580;SECONDARY;SU=4;PE=4;SR=0;ALG=PROD;AF=0.04608;NSAMP=1333;MSQ=12.85;RECLASSIFIED;AC=1347;AN=29230;NFAM=1326
chr2	93556411	276860_2	N	]chr2:92936577]N	77353.5	LOW	SVTYPE=BND;POS=92936577;STRANDS=+-:176;IMPRECISE;CIPOS=-459,9;CIEND=-16,504;CIPOS95=-19,9;CIEND95=-16,53;MATEID=276860_1;EVENT=276860;SECONDARY;SU=176;PE=176;SR=0;ALG=PROD;AF=0.03508;NSAMP=1026;MSQ=30.53;RECLASSIFIED;AC=1026;AN=29244;NFAM=961
chr2	93556544	276765_2	N	]chr2:92470787]N	223.52	LOW	SVTYPE=BND;POS=92470787;STRANDS=+-:5;IMPRECISE;CIPOS=-477,9;CIEND=-10,690;CIPOS95=-124,2;CIEND95=-1,157;MATEID=276765_1;EVENT=276765;SECONDARY;SU=5;PE=5;SR=0;ALG=PROD;AF=0.0002052;NSAMP=6;MSQ=25.99;RECLASSIFIED;AC=6;AN=29246;NFAM=6
chr2	93556656	276955_2	N	]chr2:93368239]N	230.38	LOW	SVTYPE=BND;POS=93368239;STRANDS=+-:4;IMPRECISE;CIPOS=-653,9;CIEND=-10,661;CIPOS95=-223,1;CIEND95=-1,215;MATEID=276955_1;EVENT=276955;SECONDARY;SU=4;PE=4;SR=0;ALG=PROD;AF=3.42e-05;NSAMP=1;MSQ=4.64;RECLASSIFIED;AC=1;AN=29238;NFAM=1
chr2	93556750	496618_2	N	N[chr2:92933413[	278.59	LOW	SVTYPE=BND;POS=92933413;STRANDS=-+:11;IMPRECISE;CIPOS=-30,462;CIEND=-455,29;CIPOS95=-30,138;CIEND95=-120,29;MATEID=496618_1;EVENT=496618;SECONDARY;SU=11;PE=11;SR=0;ALG=PROD;AF=6.839e-05;NSAMP=2;MSQ=43.31;RECLASSIFIED;AC=2;AN=29246;NFAM=2
chr2	93556823	496537_2	N	N[chr2:92547503[	2440.14	LOW	SVTYPE=BND;POS=92547503;STRANDS=-+:100;IMPRECISE;CIPOS=-68,732;CIEND=-694,71;CIPOS95=-68,139;CIEND95=-143,71;MATEID=496537_1;EVENT=496537;SECONDARY;SU=100;PE=100;SR=0;ALG=SUM;AF=0.0008548;NSAMP=25;MSQ=46.73;RECLASSIFIED;AC=25;AN=29246;NFAM=23
chr2	93556896	496717_2	N	N[chr2:93385355[	659.81	LOW	SVTYPE=BND;POS=93385355;STRANDS=-+:4;IMPRECISE;CIPOS=-10,430;CIEND=-447,9;CIPOS95=-1,142;CIEND95=-143,1;MATEID=496717_1;EVENT=496717;SECONDARY;SU=4;PE=4;SR=0;ALG=PROD;AF=0.0003077;NSAMP=9;MSQ=23.98;RECLASSIFIED;AC=9;AN=29246;NFAM=9
chr2	93556929	276976_1	N	N[chr2:93810208[	56.41	LOW	SVTYPE=BND;POS=93556929;STRANDS=+-:4;IMPRECISE;CIPOS=-10,682;CIEND=-695,9;CIPOS95=-1,234;CIEND95=-241,0;MATEID=276976_2;EVENT=276976;SU=4;PE=4;SR=0;ALG=PROD;AF=3.419e-05;NSAMP=1;MSQ=4.52;RECLASSIFIED;AC=1;AN=29246;NFAM=1
chr2	93556933	496526_2	N	N[chr2:92522646[	626147	LOW	SVTYPE=BND;POS=92522646;STRANDS=-+:12109;CIPOS=-4,38;CIEND=-55,11;CIPOS95=0,0;CIEND95=0,0;MATEID=496526_1;EVENT=496526;SECONDARY;SU=12109;PE=12109;SR=0;ALG=PROD;AF=0.1358;NSAMP=3971;MSQ=66.76;RECLASSIFIED;AC=3971;AN=29246;NFAM=3497
chr2	93560370	276907_2	N	]chr2:93094953]N	1602.29	LOW	SVTYPE=BND;POS=93094953;STRANDS=+-:16;IMPRECISE;CIPOS=-654,19;CIEND=-30,604;CIPOS95=-145,19;CIEND95=-30,119;MATEID=276907_1;EVENT=276907;SECONDARY;SU=16;PE=16;SR=0;ALG=PROD;AF=0.0005471;NSAMP=16;MSQ=25.88;RECLASSIFIED;AC=16;AN=29244;NFAM=16
chr2	93560375	276925_2	N	]chr2:93147910]N	461.77	LOW	SVTYPE=BND;POS=93147910;STRANDS=+-:8;IMPRECISE;CIPOS=-614,29;CIEND=-30,615;CIPOS95=-168,29;CIEND95=-30,177;MATEID=276925_1;EVENT=276925;SECONDARY;SU=8;PE=8;SR=0;ALG=PROD;AF=0.0002394;NSAMP=7;MSQ=22.59;RECLASSIFIED;AC=7;AN=29242;NFAM=7
chr2	93560378	276864_2	N	]chr2:92942405]N	15527.6	LOW	SVTYPE=BND;POS=92942405;STRANDS=+-:10;IMPRECISE;CIPOS=-696,29;CIEND=-30,173;CIPOS95=-185,29;CIEND95=-30,43;MATEID=276864_1;EVENT=276864;SECONDARY;SU=10;PE=10;SR=0;ALG=PROD;AF=0.005642;NSAMP=165;MSQ=31.83;RECLASSIFIED;AC=165;AN=29244;NFAM=152
chr2	93560555	496653_2	N	N[chr2:93043216[	1317.83	LOW	SVTYPE=BND;POS=93043216;STRANDS=-+:8;IMPRECISE;CIPOS=-30,646;CIEND=-621,29;CIPOS95=-30,184;CIEND95=-145,29;MATEID=496653_1;EVENT=496653;SECONDARY;SU=8;PE=8;SR=0;ALG=PROD;AF=0.001231;NSAMP=36;MSQ=11.52;RECLASSIFIED;AC=36;AN=29246;NFAM=36
chr2	93560564	496683_2	N	N[chr2:93173132[	45751	LOW	SVTYPE=BND;POS=93173132;STRANDS=-+:133;IMPRECISE;CIPOS=-16,348;CIEND=-325,12;CIPOS95=-16,39;CIEND95=-25,12;MATEID=496683_1;EVENT=496683;SECONDARY;SU=133;PE=133;SR=0;ALG=PROD;AF=0.03506;NSAMP=1024;MSQ=27.36;RECLASSIFIED;AC=1025;AN=29234;NFAM=998
chr2	93564345	276977_1	N	N[chr2:93596278[	1007.25	LOW	SVTYPE=BND;POS=93564345;STRANDS=+-:5;IMPRECISE;CIPOS=-10,622;CIEND=-631,9;CIPOS95=-1,138;CIEND95=-120,2;MATEID=276977_2;EVENT=276977;SU=5;PE=5;SR=0;ALG=PROD;AF=0.0002053;NSAMP=6;MSQ=19.68;RECLASSIFIED;AC=6;AN=29228;NFAM=6
chr2	93566905	276819_2	N	]chr2:92750727]N	161687	LOW	SVTYPE=BND;POS=92750727;STRANDS=+-:73;IMPRECISE;CIPOS=-513,12;CIEND=-45,424;CIPOS95=-91,12;CIEND95=-33,33;MATEID=276819_1;EVENT=276819;SECONDARY;SU=73;PE=73;SR=0;ALG=PROD;AF=0.08529;NSAMP=2484;MSQ=35.49;RECLASSIFIED;AC=2491;AN=29206;NFAM=2402
chr2	93567711	7323_2	N	N[chr1:86678993[	1.79969e+06	LOW	SVTYPE=BND;POS=93567711;STRANDS=-+:20;IMPRECISE;CIPOS=-16,631;CIEND=-656,10;CIPOS95=-16,148;CIEND95=-150,10;MATEID=7323_1;EVENT=7323;SECONDARY;SU=20;PE=20;SR=0;ALG=PROD;AF=0.2681;NSAMP=7841;MSQ=130.82;AC=7841;AN=29246;NFAM=7268
chr2	93568739	276954_2	N	]chr2:93345316]N	13722.9	LOW	SVTYPE=BND;POS=93345316;STRANDS=+-:61;IMPRECISE;CIPOS=-417,21;CIEND=-24,485;CIPOS95=-31,21;CIEND95=-24,53;MATEID=276954_1;EVENT=276954;SECONDARY;SU=61;PE=61;SR=0;ALG=PROD;AF=0.00852;NSAMP=248;MSQ=26.26;RECLASSIFIED;AC=249;AN=29224;NFAM=238
chr2	93569102	276978_1	N	N[chr2:93596025[	1.73898e+06	LOW	SVTYPE=BND;POS=93569102;STRANDS=+-:5798;IMPRECISE;CIPOS=-9,117;CIEND=-31,5;CIPOS95=-4,4;CIEND95=-1,1;MATEID=276978_2;EVENT=276978;SU=5798;PE=5798;SR=0;ALG=PROD;AF=0.3343;NSAMP=8111;MSQ=120.2;RECLASSIFIED;AC=9226;AN=27594;NFAM=7427
chr2	93573240	276783_2	N	]chr2:92556697]N	774.84	LOW	SVTYPE=BND;POS=92556697;STRANDS=+-:16;IMPRECISE;CIPOS=-597,29;CIEND=-22,632;CIPOS95=-126,29;CIEND95=-22,145;MATEID=276783_1;EVENT=276783;SECONDARY;SU=16;PE=16;SR=0;ALG=PROD;AF=0.0004104;NSAMP=12;MSQ=16.32;RECLASSIFIED;AC=12;AN=29240;NFAM=12
chr2	93573561	496702_2	N	N[chr2:93307450[	4476.91	LOW	SVTYPE=BND;POS=93307450;STRANDS=-+:178;IMPRECISE;CIPOS=-11,429;CIEND=-521,15;CIPOS95=-11,26;CIEND95=-47,15;MATEID=496702_1;EVENT=496702;SECONDARY;SU=178;PE=178;SR=0;ALG=PROD;AF=0.002393;NSAMP=70;MSQ=14.92;RECLASSIFIED;AC=70;AN=29246;NFAM=69
chr2	93574643	276852_2	N	]chr2:92916579]N	539818	LOW	SVTYPE=BND;POS=92916579;STRANDS=+-:2482;IMPRECISE;CIPOS=-167,13;CIEND=-21,141;CIPOS95=-5,5;CIEND95=-10,10;MATEID=276852_1;EVENT=276852;SECONDARY;SU=2482;PE=2482;SR=0;ALG=PROD;AF=0.1788;NSAMP=4995;MSQ=53.95;RECLASSIFIED;AC=5210;AN=29140;NFAM=4596
chr2	93574650	276857_2	N	]chr2:92933716]N	150071	LOW	SVTYPE=BND;POS=92933716;STRANDS=+-:1663;IMPRECISE;CIPOS=-201,8;CIEND=-30,159;CIPOS95=-8,8;CIEND95=-9,9;MATEID=276857_1;EVENT=276857;SECONDARY;SU=1663;PE=1663;SR=0;ALG=PROD;AF=0.0552;NSAMP=1481;MSQ=45.76;RECLASSIFIED;AC=1603;AN=29040;NFAM=1381
chr2	93574650	496742_1	N	]chr2:93889830]N	892627	LOW	SVTYPE=BND;POS=93574650;STRANDS=-+:22526;IMPRECISE;CIPOS=-46,2;CIEND=-1,52;CIPOS95=-1,1;CIEND95=0,0;MATEID=496742_2;EVENT=496742;SU=22526;PE=22526;SR=0;ALG=PROD;AF=0.3589;NSAMP=9233;MSQ=65.14;RECLASSIFIED;AC=10497;AN=29244;NFAM=8601
chr2	93574683	276737_2	N	]chr2:92388536]N	1512.71	LOW	SVTYPE=BND;POS=92388536;STRANDS=+-:4;IMPRECISE;CIPOS=-649,9;CIEND=-10,625;CIPOS95=-220,0;CIEND95=-1,213;MATEID=276737_1;EVENT=276737;SECONDARY;SU=4;PE=4;SR=0;ALG=PROD;AF=0.0001371;NSAMP=4;MSQ=34.14;RECLASSIFIED;AC=4;AN=29180;NFAM=4
chr2	93574878	496652_2	N	N[chr2:93040541[	584.66	LOW	SVTYPE=BND;POS=93040541;STRANDS=-+:32;IMPRECISE;CIPOS=-14,266;CIEND=-295,20;CIPOS95=-14,40;CIEND95=-33,20;MATEID=496652_1;EVENT=496652;SECONDARY;SU=32;PE=32;SR=0;ALG=PROD;AF=0.0002393;NSAMP=7;MSQ=18.88;RECLASSIFIED;AC=7;AN=29246;NFAM=7
chr2	93574890	496674_2	N	N[chr2:93122652[	4560.69	LOW	SVTYPE=BND;POS=93122652;STRANDS=-+:54;IMPRECISE;CIPOS=-15,501;CIEND=-427,11;CIPOS95=-15,87;CIEND95=-50,11;MATEID=496674_1;EVENT=496674;SECONDARY;SU=54;PE=54;SR=0;ALG=PROD;AF=0.001403;NSAMP=35;MSQ=30.84;RECLASSIFIED;AC=41;AN=29220;NFAM=33
chr2	93575516	276881_2	N	]chr2:92989262]N	695.11	LOW	SVTYPE=BND;POS=92989262;STRANDS=+-:25;IMPRECISE;CIPOS=-623,12;CIEND=-18,622;CIPOS95=-120,12;CIEND95=-18,142;MATEID=276881_1;EVENT=276881;SECONDARY;SU=25;PE=25;SR=0;ALG=PROD;AF=0.0003419;NSAMP=10;MSQ=23.81;RECLASSIFIED;AC=10;AN=29246;NFAM=10
chr2	93578071	276926_2	N	]chr2:93148225]N	38929.7	LOW	SVTYPE=BND;POS=93148225;STRANDS=+-:4;IMPRECISE;CIPOS=-664,9;CIEND=-10,607;CIPOS95=-211,1;CIEND95=-1,203;MATEID=276926_1;EVENT=276926;SECONDARY;SU=4;PE=4;SR=0;ALG=PROD;AF=0.002588;NSAMP=69;MSQ=33.21;RECLASSIFIED;AC=69;AN=26664;NFAM=67
chr2	93584753	496709_2	N	N[chr2:93342766[	5662.68	LOW	SVTYPE=BND;POS=93342766;STRANDS=-+:8;IMPRECISE;CIPOS=-30,479;CIEND=-523,29;CIPOS95=-30,116;CIEND95=-138,29;MATEID=496709_1;EVENT=496709;SECONDARY;SU=8;PE=8;SR=0;ALG=PROD;AF=0.007354;NSAMP=215;MSQ=10.57;RECLASSIFIED;AC=215;AN=29236;NFAM=215
chr2	93587277	276756_2	N	]chr2:92448183]N	14172.3	LOW	SVTYPE=BND;POS=92448183;STRANDS=+-:282;IMPRECISE;CIPOS=-423,13;CIEND=-11,417;CIPOS95=-49,13;CIEND95=-11,44;MATEID=276756_1;EVENT=276756;SECONDARY;SU=282;PE=282;SR=0;ALG=PROD;AF=0.007147;NSAMP=209;MSQ=25.18;RECLASSIFIED;AC=209;AN=29244;NFAM=205
chr2	93587501	276886_2	N	]chr2:93013312]N	5974	LOW	SVTYPE=BND;POS=93013312;STRANDS=+-:28;IMPRECISE;CIPOS=-471,15;CIEND=-15,495;CIPOS95=-74,15;CIEND95=-15,101;MATEID=276886_1;EVENT=276886;SECONDARY;SU=28;PE=28;SR=0;ALG=PROD;AF=0.00698;NSAMP=203;MSQ=20.92;RECLASSIFIED;AC=204;AN=29226;NFAM=202
chr2	93588798	496743_1	N	]chr2:93797105]N	64986.1	LOW	SVTYPE=BND;POS=93588798;STRANDS=-+:12;IMPRECISE;CIPOS=-415,29;CIEND=-30,408;CIPOS95=-100,29;CIEND95=-30,76;MATEID=496743_2;EVENT=496743;SU=12;PE=12;SR=0;ALG=PROD;AF=0.02104;NSAMP=583;MSQ=18.82;RECLASSIFIED;AC=585;AN=27806;NFAM=547
chr2	93592555	496744_1	N	]chr2:93810550]N	105779	LOW	SVTYPE=BND;POS=93592555;STRANDS=-+:26;IMPRECISE;CIPOS=-540,15;CIEND=-33,373;CIPOS95=-103,15;CIEND95=-33,58;MATEID=496744_2;EVENT=496744;SU=26;PE=26;SR=0;ALG=PROD;AF=0.05305;NSAMP=1439;MSQ=34.86;RECLASSIFIED;AC=1550;AN=29220;NFAM=1356
chr2	93592783	276979_1	N	N[chr2:94055939[	128439	LOW	SVTYPE=BND;POS=93592783;STRANDS=+-:25;IMPRECISE;CIPOS=-13,603;CIEND=-631,13;CIPOS95=-13,123;CIEND95=-139,13;MATEID=276979_2;EVENT=276979;SU=25;PE=25;SR=0;ALG=PROD;AF=0.08569;NSAMP=2495;MSQ=24.02;RECLASSIFIED;AC=2505;AN=29234;NFAM=2336
chr2	93594492	276974_2	N	]chr2:93548490]N	284.92	LOW	SVTYPE=BND;POS=93548490;STRANDS=+-:4;IMPRECISE;CIPOS=-444,9;CIEND=-10,460;CIPOS95=-137,1;CIEND95=-1,154;MATEID=276974_1;EVENT=276974;SECONDARY;SU=4;PE=4;SR=0;ALG=PROD;AF=0.0002735;NSAMP=8;MSQ=27.58;RECLASSIFIED;AC=8;AN=29246;NFAM=8
chr2	93594526	276696_2	N	]chr2:92266874]N	393968	LOW	SVTYPE=BND;POS=92266874;STRANDS=+-:1493;IMPRECISE;CIPOS=-185,27;CIEND=-19,178;CIPOS95=-7,7;CIEND95=-6,6;MATEID=276696_1;EVENT=276696;SECONDARY;SU=1493;PE=1493;SR=0;ALG=PROD;AF=0.1534;NSAMP=4484;MSQ=63.15;RECLASSIFIED;AC=4486;AN=29246;NFAM=4277
chr2	93594538	276854_2	N	]chr2:92918540]N	1.28384e+06	LOW	SVTYPE=BND;POS=92918540;STRANDS=+-:19904;IMPRECISE;CIPOS=-91,13;CIEND=-4,22;CIPOS95=-2,2;CIEND95=0,0;MATEID=276854_1;EVENT=276854;SECONDARY;SU=19904;PE=19904;SR=0;ALG=PROD;AF=0.2527;NSAMP=7391;MSQ=87.01;RECLASSIFIED;AC=7391;AN=29244;NFAM=6763
chr2	93594539	276975_2	N	]chr2:93550430]N	1370.23	LOW	SVTYPE=BND;POS=93550430;STRANDS=+-:4;IMPRECISE;CIPOS=-423,9;CIEND=-10,438;CIPOS95=-105,2;CIEND95=-2,120;MATEID=276975_1;EVENT=276975;SECONDARY;SU=4;PE=4;SR=0;ALG=PROD;AF=0.001641;NSAMP=48;MSQ=17.08;RECLASSIFIED;AC=48;AN=29246;NFAM=48
chr2	93594728	276981_1	N	N[chr2:93828776[	206.44	LOW	SVTYPE=BND;POS=93594728;STRANDS=+-:4;IMPRECISE;CIPOS=-10,662;CIEND=-676,9;CIPOS95=-1,234;CIEND95=-237,0;MATEID=276981_2;EVENT=276981;SU=4;PE=4;SR=0;ALG=PROD;AF=0.000171;NSAMP=5;MSQ=12.44;RECLASSIFIED;AC=5;AN=29246;NFAM=5
chr2	93594744	496675_2	N	N[chr2:93122609[	218786	LOW	SVTYPE=BND;POS=93122609;STRANDS=-+:13531;IMPRECISE;CIPOS=-9,111;CIEND=-52,6;CIPOS95=-2,2;CIEND95=-1,1;MATEID=496675_1;EVENT=496675;SECONDARY;SU=13531;PE=13531;SR=0;ALG=PROD;AF=0.1075;NSAMP=3145;MSQ=30.65;RECLASSIFIED;AC=3145;AN=29246;NFAM=2846
chr2	93594757	496734_2	N	N[chr2:93469400[	211.63	LOW	SVTYPE=BND;POS=93469400;STRANDS=-+:12;IMPRECISE;CIPOS=-30,501;CIEND=-540,29;CIPOS95=-30,122;CIEND95=-139,29;MATEID=496734_1;EVENT=496734;SECONDARY;SU=12;PE=12;SR=0;ALG=PROD;AF=0.0002393;NSAMP=7;MSQ=10.35;RECLASSIFIED;AC=7;AN=29246;NFAM=7
chr2	93594764	276980_1	N	N[chr2:93647252[	33114.3	LOW	SVTYPE=BND;POS=93594764;STRANDS=+-:1460;IMPRECISE;CIPOS=-9,217;CIEND=-166,42;CIPOS95=-9,10;CIEND95=-8,8;MATEID=276980_2;EVENT=276980;SU=1460;PE=1460;SR=0;ALG=PROD;AF=0.008958;NSAMP=262;MSQ=39.17;RECLASSIFIED;AC=262;AN=29246;NFAM=243
chr2	93594764	496453_2	N	N[chr2:92263390[	21091.7	LOW	SVTYPE=BND;POS=92263390;STRANDS=-+:2434;IMPRECISE;CIPOS=-8,165;CIEND=-204,6;CIPOS95=-4,4;CIEND95=-12,6;MATEID=496453_1;EVENT=496453;SECONDARY;SU=2434;PE=2434;SR=0;ALG=PROD;AF=0.0144;NSAMP=421;MSQ=18.49;RECLASSIFIED;AC=421;AN=29246;NFAM=403
chr2	93594764	496690_2	N	N[chr2:93233347[	91295.2	LOW	SVTYPE=BND;POS=93233347;STRANDS=-+:2687;IMPRECISE;CIPOS=-7,142;CIEND=-167,9;CIPOS95=-3,3;CIEND95=-6,6;MATEID=496690_1;EVENT=496690;SECONDARY;SU=2687;PE=2687;SR=0;ALG=PROD;AF=0.07687;NSAMP=2247;MSQ=24.12;RECLASSIFIED;AC=2248;AN=29246;NFAM=2154
chr2	93594827	276910_2	N	]chr2:93097496]N	51165.6	LOW	SVTYPE=BND;POS=93097496;STRANDS=+-:643;IMPRECISE;CIPOS=-286,14;CIEND=-46,256;CIPOS95=-23,14;CIEND95=-9,9;MATEID=276910_1;EVENT=276910;SECONDARY;SU=643;PE=643;SR=0;ALG=PROD;AF=0.01405;NSAMP=411;MSQ=60.89;RECLASSIFIED;AC=411;AN=29246;NFAM=375
chr2	93596022	496745_1	N	]chr2:93802471]N	1510.33	LOW	SVTYPE=BND;POS=93596022;STRANDS=-+:14;IMPRECISE;CIPOS=-459,29;CIEND=-30,455;CIPOS95=-90,29;CIEND95=-30,80;MATEID=496745_2;EVENT=496745;SU=14;PE=14;SR=0;ALG=PROD;AF=0.0001026;NSAMP=3;MSQ=37.88;RECLASSIFIED;AC=3;AN=29234;NFAM=3
chr2	93596025	276978_2	N	]chr2:93569102]N	1.73898e+06	LOW	SVTYPE=BND;POS=93569102;STRANDS=+-:5798;IMPRECISE;CIPOS=-31,5;CIEND=-9,117;CIPOS95=-1,1;CIEND95=-4,4;MATEID=276978_1;EVENT=276978;SECONDARY;SU=5798;PE=5798;SR=0;ALG=PROD;AF=0.3343;NSAMP=8111;MSQ=120.2;RECLASSIFIED;AC=9226;AN=27594;NFAM=7427
chr2	93596050	496746_1	N	]chr2:93821361]N	1245.05	LOW	SVTYPE=BND;POS=93596050;STRANDS=-+:4;IMPRECISE;CIPOS=-548,9;CIEND=-10,693;CIPOS95=-137,2;CIEND95=-1,165;MATEID=496746_2;EVENT=496746;SU=4;PE=4;SR=0;ALG=PROD;AF=3.423e-05;NSAMP=1;MSQ=31.22;RECLASSIFIED;AC=1;AN=29218;NFAM=1
chr2	93596278	276977_2	N	]chr2:93564345]N	1007.25	LOW	SVTYPE=BND;POS=93564345;STRANDS=+-:5;IMPRECISE;CIPOS=-631,9;CIEND=-10,622;CIPOS95=-120,2;CIEND95=-1,138;MATEID=276977_1;EVENT=276977;SECONDARY;SU=5;PE=5;SR=0;ALG=PROD;AF=0.0002053;NSAMP=6;MSQ=19.68;RECLASSIFIED;AC=6;AN=29228;NFAM=6
chr2	93596456	276983_1	N	N[chr2:94066021[	4045.76	LOW	SVTYPE=BND;POS=93596456;STRANDS=+-:8;IMPRECISE;CIPOS=-30,526;CIEND=-521,29;CIPOS95=-30,129;CIEND95=-124,29;MATEID=276983_2;EVENT=276983;SU=8;PE=8;SR=0;ALG=PROD;AF=0.002603;NSAMP=76;MSQ=21.55;RECLASSIFIED;AC=76;AN=29192;NFAM=75
chr2	93596501	276982_1	N	N[chr2:93956824[	4876.29	LOW	SVTYPE=BND;POS=93596501;STRANDS=+-:9;IMPRECISE;CIPOS=-30,617;CIEND=-623,29;CIPOS95=-30,154;CIEND95=-170,29;MATEID=276982_2;EVENT=276982;SU=9;PE=9;SR=0;ALG=PROD;AF=0.0002057;NSAMP=6;MSQ=27.88;RECLASSIFIED;AC=6;AN=29174;NFAM=6
chr2	93598545	276984_1	N	N[chr2:94082934[	207230	LOW	SVTYPE=BND;POS=93598545;STRANDS=+-:4;IMPRECISE;CIPOS=-10,663;CIEND=-661,9;CIPOS95=-1,228;CIEND95=-222,1;MATEID=276984_2;EVENT=276984;SU=4;PE=4;SR=0;ALG=PROD;AF=0.07466;NSAMP=2177;MSQ=37.64;RECLASSIFIED;AC=2178;AN=29174;NFAM=1894
chr2	93598826	43088_1	N	]chr11:119448922]N	60521.1	LOW	SVTYPE=BND;POS=93598826;STRANDS=-+:4084;IMPRECISE;CIPOS=-117,9;CIEND=-8,27;CIPOS95=-1,1;CIEND95=-1,1;MATEID=43088_2;EVENT=43088;SU=4084;PE=4084;SR=0;ALG=PROD;AF=0.03843;NSAMP=1124;MSQ=33.95;AC=1124;AN=29246;NFAM=1108
chr2	93598863	43090_1	N	]chr11:119449116]N	45215.7	LOW	SVTYPE=BND;POS=93598863;STRANDS=-+:4;IMPRECISE;CIPOS=-561,49;CIEND=-50,134;CIPOS95=-165,49;CIEND95=-34,34;MATEID=43090_2;EVENT=43090;SU=4;PE=4;SR=0;ALG=PROD;AF=0.03036;NSAMP=888;MSQ=32.34;AC=888;AN=29246;NFAM=878
chr2	93599047	43087_1	N	N[chr11:119448942[	204598	LOW	SVTYPE=BND;POS=93599047;STRANDS=+-:13507;IMPRECISE;CIPOS=-6,84;CIEND=0,7;CIPOS95=-2,2;CIEND95=0,0;MATEID=43087_2;EVENT=43087;SU=13507;PE=13506;SR=1;ALG=PROD;AF=0.08186;NSAMP=2394;MSQ=48.45;RETAINED;AC=2394;AN=29246;NFAM=2303
chr2	93601752	496592_2	N	N[chr2:92836375[	1679.15	LOW	SVTYPE=BND;POS=92836375;STRANDS=-+:4;IMPRECISE;CIPOS=-10,563;CIEND=-516,9;CIPOS95=-1,197;CIEND95=-174,1;MATEID=496592_1;EVENT=496592;SECONDARY;SU=4;PE=4;SR=0;ALG=PROD;AF=0.0002064;NSAMP=6;MSQ=8.37;RECLASSIFIED;AC=6;AN=29064;NFAM=6
chr2	93601771	496736_2	N	N[chr2:93471093[	21324.5	LOW	SVTYPE=BND;POS=93471093;STRANDS=-+:86;IMPRECISE;CIPOS=-12,508;CIEND=-496,21;CIPOS95=-12,63;CIEND95=-66,21;MATEID=496736_1;EVENT=496736;SECONDARY;SU=86;PE=86;SR=0;ALG=PROD;AF=0.01944;NSAMP=560;MSQ=16.58;RECLASSIFIED;AC=568;AN=29216;NFAM=526
chr2	93602610	276738_2	N	]chr2:92388483]N	1232.23	LOW	SVTYPE=BND;POS=92388483;STRANDS=+-:4;IMPRECISE;CIPOS=-515,9;CIEND=-10,504;CIPOS95=-165,1;CIEND95=-1,163;MATEID=276738_1;EVENT=276738;SECONDARY;SU=4;PE=4;SR=0;ALG=PROD;AF=6.847e-05;NSAMP=2;MSQ=33.34;RECLASSIFIED;AC=2;AN=29210;NFAM=2
chr2	93602610	276884_2	N	]chr2:92998102]N	1.37223e+06	LOW	SVTYPE=BND;POS=92998102;STRANDS=+-:21077;IMPRECISE;CIPOS=-58,7;CIEND=-7,54;CIPOS95=0,0;CIEND95=-2,2;MATEID=276884_1;EVENT=276884;SECONDARY;SU=21077;PE=21077;SR=0;ALG=PROD;AF=0.3259;NSAMP=9502;MSQ=82.84;RECLASSIFIED;AC=9524;AN=29226;NFAM=8801
chr2	93602613	276947_2	N	]chr2:93306194]N	2.21808e+06	LOW	SVTYPE=BND;POS=93306194;STRANDS=+-:5248;IMPRECISE;CIPOS=-107,7;CIEND=-13,115;CIPOS95=-2,2;CIEND95=-2,2;MATEID=276947_1;EVENT=276947;SECONDARY;SU=5248;PE=5248;SR=0;ALG=PROD;AF=0.4256;NSAMP=12029;MSQ=123.9;RECLASSIFIED;AC=12445;AN=29242;NFAM=11191
chr2	93602617	496748_1	N	]chr2:93684843]N	7010.98	LOW	SVTYPE=BND;POS=93602617;STRANDS=-+:10;IMPRECISE;CIPOS=-717,29;CIEND=-30,659;CIPOS95=-99,29;CIEND95=-30,105;MATEID=496748_2;EVENT=496748;SU=10;PE=10;SR=0;ALG=PROD;AF=0.0002053;NSAMP=5;MSQ=21.9;RECLASSIFIED;AC=6;AN=29220;NFAM=5
chr2	93602622	276930_2	N	]chr2:93151025]N	223.93	LOW	SVTYPE=BND;POS=93151025;STRANDS=+-:10;IMPRECISE;CIPOS=-550,29;CIEND=-30,548;CIPOS95=-131,29;CIEND95=-30,137;MATEID=276930_1;EVENT=276930;SECONDARY;SU=10;PE=10;SR=0;ALG=PROD;AF=6.839e-05;NSAMP=2;MSQ=40.29;RECLASSIFIED;AC=2;AN=29246;NFAM=2
chr2	93602633	276845_2	N	]chr2:92875207]N	2329.76	LOW	SVTYPE=BND;POS=92875207;STRANDS=+-:15;IMPRECISE;CIPOS=-410,29;CIEND=-30,456;CIPOS95=-96,29;CIEND95=-30,85;MATEID=276845_1;EVENT=276845;SECONDARY;SU=15;PE=15;SR=0;ALG=PROD;AF=0.0007184;NSAMP=20;MSQ=43.18;RECLASSIFIED;AC=21;AN=29232;NFAM=18
chr2	93602634	276865_2	N	]chr2:92942229]N	638.99	LOW	SVTYPE=BND;POS=92942229;STRANDS=+-:4;IMPRECISE;CIPOS=-670,9;CIEND=-10,636;CIPOS95=-223,1;CIEND95=-1,226;MATEID=276865_1;EVENT=276865;SECONDARY;SU=4;PE=4;SR=0;ALG=PROD;AF=6.841e-05;NSAMP=2;MSQ=45.76;RECLASSIFIED;AC=2;AN=29236;NFAM=2
chr2	93602667	276706_2	N	]chr2:92285684]N	330.41	LOW	SVTYPE=BND;POS=92285684;STRANDS=+-:4;IMPRECISE;CIPOS=-635,9;CIEND=-10,596;CIPOS95=-202,1;CIEND95=-1,188;MATEID=276706_1;EVENT=276706;SECONDARY;SU=4;PE=4;SR=0;ALG=PROD;AF=6.839e-05;NSAMP=2;MSQ=110.71;RECLASSIFIED;AC=2;AN=29246;NFAM=2
chr2	93602830	496696_2	N	N[chr2:93285218[	3299.88	LOW	SVTYPE=BND;POS=93285218;STRANDS=-+:4;IMPRECISE;CIPOS=-10,610;CIEND=-627,9;CIPOS95=-1,206;CIEND95=-214,1;MATEID=496696_1;EVENT=496696;SECONDARY;SU=4;PE=4;SR=0;ALG=PROD;AF=0.002327;NSAMP=66;MSQ=12.98;RECLASSIFIED;AC=68;AN=29224;NFAM=64
chr2	93602867	276986_1	N	N[chr2:93684598[	2408.45	LOW	SVTYPE=BND;POS=93602867;STRANDS=+-:4;IMPRECISE;CIPOS=-10,690;CIEND=-655,9;CIPOS95=-1,231;CIEND95=-225,1;MATEID=276986_2;EVENT=276986;SU=4;PE=4;SR=0;ALG=PROD;AF=0.0001027;NSAMP=3;MSQ=26.63;RECLASSIFIED;AC=3;AN=29214;NFAM=3
chr2	93602895	276985_1	N	N[chr2:93680280[	2690.88	LOW	SVTYPE=BND;POS=93602895;STRANDS=+-:31;IMPRECISE;CIPOS=-22,568;CIEND=-571,24;CIPOS95=-22,94;CIEND95=-80,24;MATEID=276985_2;EVENT=276985;SU=31;PE=31;SR=0;ALG=PROD;AF=0.0005143;NSAMP=15;MSQ=35.81;RECLASSIFIED;AC=15;AN=29168;NFAM=14
chr2	93609261	276731_2	N	]chr2:92351829]N	209097	LOW	SVTYPE=BND;POS=92351829;STRANDS=+-:393;IMPRECISE;CIPOS=-288,9;CIEND=-11,278;CIPOS95=-21,9;CIEND95=-11,15;MATEID=276731_1;EVENT=276731;SECONDARY;SU=393;PE=393;SR=0;ALG=PROD;AF=0.1135;NSAMP=2962;MSQ=42.47;RECLASSIFIED;AC=3121;AN=27498;NFAM=2854
chr2	93609425	496517_2	N	N[chr2:92470230[	3265.05	LOW	SVTYPE=BND;POS=92470230;STRANDS=-+:9;IMPRECISE;CIPOS=-30,477;CIEND=-496,29;CIPOS95=-30,128;CIEND95=-117,29;MATEID=496517_1;EVENT=496517;SECONDARY;SU=9;PE=9;SR=0;ALG=PROD;AF=0.005163;NSAMP=151;MSQ=13.83;RECLASSIFIED;AC=151;AN=29246;NFAM=151
chr2	93612933	276753_2	N	]chr2:92417704]N	9147.76	LOW	SVTYPE=BND;POS=92417704;STRANDS=+-:4;IMPRECISE;CIPOS=-697,9;CIEND=-10,635;CIPOS95=-228,1;CIEND95=-1,217;MATEID=276753_1;EVENT=276753;SECONDARY;SU=4;PE=4;SR=0;ALG=PROD;AF=0.004488;NSAMP=130;MSQ=15.3;RECLASSIFIED;AC=130;AN=28966;NFAM=130
chr2	93613300	496644_2	N	N[chr2:93030014[	106989	LOW	SVTYPE=BND;POS=93030014;STRANDS=-+:285;IMPRECISE;CIPOS=-17,396;CIEND=-374,12;CIPOS95=-13,13;CIEND95=-10,10;MATEID=496644_1;EVENT=496644;SECONDARY;SU=285;PE=285;SR=0;ALG=PROD;AF=0.07562;NSAMP=2181;MSQ=19.12;RECLASSIFIED;AC=2185;AN=28894;NFAM=1957
chr2	93618482	496728_2	N	N[chr2:93432321[	6242.18	LOW	SVTYPE=BND;POS=93432321;STRANDS=-+:5;IMPRECISE;CIPOS=-10,445;CIEND=-455,9;CIPOS95=-1,147;CIEND95=-133,1;MATEID=496728_1;EVENT=496728;SECONDARY;SU=5;PE=5;SR=0;ALG=PROD;AF=3.437e-05;NSAMP=1;MSQ=78.6;RECLASSIFIED;AC=1;AN=29096;NFAM=1
chr2	93618493	276987_1	N	N[chr2:93867380[	13938.5	LOW	SVTYPE=BND;POS=93618493;STRANDS=+-:9;IMPRECISE;CIPOS=-30,603;CIEND=-625,29;CIPOS95=-30,158;CIEND95=-155,29;MATEID=276987_2;EVENT=276987;SU=9;PE=9;SR=0;ALG=PROD;AF=0.0007377;NSAMP=21;MSQ=21.18;RECLASSIFIED;AC=21;AN=28468;NFAM=20
chr2	93625911	276716_2	N	]chr2:92310536]N	3.38109e+06	LOW	SVTYPE=BND;POS=92310536;STRANDS=+-:28;IMPRECISE;CIPOS=-492,29;CIEND=-30,439;CIPOS95=-72,29;CIEND95=-30,55;MATEID=276716_1;EVENT=276716;SECONDARY;SU=28;PE=28;SR=0;ALG=PROD;AF=0.4653;NSAMP=13007;MSQ=159.37;RECLASSIFIED;AC=13553;AN=29130;NFAM=12029
chr2	93626159	276966_2	N	]chr2:93437691]N	21955.3	LOW	SVTYPE=BND;POS=93437691;STRANDS=+-:146;IMPRECISE;CIPOS=-532,16;CIEND=-21,455;CIPOS95=-68,16;CIEND95=-21,24;MATEID=276966_1;EVENT=276966;SECONDARY;SU=146;PE=146;SR=0;ALG=PROD;AF=0.009608;NSAMP=281;MSQ=26.41;RECLASSIFIED;AC=281;AN=29246;NFAM=270
chr2	93626344	276762_2	N	]chr2:92467772]N	53858.3	LOW	SVTYPE=BND;POS=92467772;STRANDS=+-:48;IMPRECISE;CIPOS=-489,10;CIEND=-11,474;CIPOS95=-82,10;CIEND95=-11,86;MATEID=276762_1;EVENT=276762;SECONDARY;SU=48;PE=48;SR=0;ALG=PROD;AF=0.03392;NSAMP=992;MSQ=36.41;RECLASSIFIED;AC=992;AN=29246;NFAM=971
chr2	93626588	496515_2	N	N[chr2:92467529[	28870.7	LOW	SVTYPE=BND;POS=92467529;STRANDS=-+:82;IMPRECISE;CIPOS=-11,549;CIEND=-533,10;CIPOS95=-11,70;CIEND95=-47,10;MATEID=496515_1;EVENT=496515;SECONDARY;SU=82;PE=82;SR=0;ALG=PROD;AF=0.01631;NSAMP=477;MSQ=20.59;RECLASSIFIED;AC=477;AN=29246;NFAM=452
chr2	93628766	496648_2	N	N[chr2:93032624[	1377.78	LOW	SVTYPE=BND;POS=93032624;STRANDS=-+:8;IMPRECISE;CIPOS=-30,659;CIEND=-705,29;CIPOS95=-30,181;CIEND95=-185,29;MATEID=496648_1;EVENT=496648;SECONDARY;SU=8;PE=8;SR=0;ALG=PROD;AF=0.001163;NSAMP=34;MSQ=10.8;RECLASSIFIED;AC=34;AN=29246;NFAM=34
chr2	93630598	276702_2	N	]chr2:92284198]N	35051.8	LOW	SVTYPE=BND;POS=92284198;STRANDS=+-:4;IMPRECISE;CIPOS=-584,9;CIEND=-10,621;CIPOS95=-129,2;CIEND95=-2,136;MATEID=276702_1;EVENT=276702;SECONDARY;SU=4;PE=4;SR=0;ALG=PROD;AF=0.008991;NSAMP=233;MSQ=20.6;RECLASSIFIED;AC=241;AN=26806;NFAM=226
chr2	93641516	276908_2	N	]chr2:93094945]N	729737	LOW	SVTYPE=BND;POS=93094945;STRANDS=+-:1844;IMPRECISE;CIPOS=-185,18;CIEND=-22,135;CIPOS95=-4,4;CIEND95=-2,2;MATEID=276908_1;EVENT=276908;SECONDARY;SU=1844;PE=1844;SR=0;ALG=PROD;AF=0.2371;NSAMP=6911;MSQ=54.86;RECLASSIFIED;AC=6929;AN=29222;NFAM=6323
chr2	93641552	276748_2	N	]chr2:92408031]N	84965.6	LOW	SVTYPE=BND;POS=92408031;STRANDS=+-:8;IMPRECISE;CIPOS=-550,29;CIEND=-30,684;CIPOS95=-103,29;CIEND95=-30,192;MATEID=276748_1;EVENT=276748;SECONDARY;SU=8;PE=8;SR=0;ALG=PROD;AF=0.06054;NSAMP=1767;MSQ=25.09;RECLASSIFIED;AC=1770;AN=29236;NFAM=1643
chr2	93642679	276933_2	N	]chr2:93206854]N	19748.3	LOW	SVTYPE=BND;POS=93206854;STRANDS=+-:4;IMPRECISE;CIPOS=-525,9;CIEND=-10,531;CIPOS95=-165,1;CIEND95=-1,178;MATEID=276933_1;EVENT=276933;SECONDARY;SU=4;PE=4;SR=0;ALG=PROD;AF=0.01259;NSAMP=350;MSQ=15.8;RECLASSIFIED;AC=366;AN=29076;NFAM=345
chr2	93642877	496481_2	N	N[chr2:92343311[	823.4	LOW	SVTYPE=BND;POS=92343311;STRANDS=-+:11;IMPRECISE;CIPOS=-30,575;CIEND=-607,29;CIPOS95=-30,161;CIEND95=-157,29;MATEID=496481_1;EVENT=496481;SECONDARY;SU=11;PE=11;SR=0;ALG=PROD;AF=6.839e-05;NSAMP=2;MSQ=21.91;RECLASSIFIED;AC=2;AN=29246;NFAM=2
chr2	93647252	276980_2	N	]chr2:93594764]N	33114.3	LOW	SVTYPE=BND;POS=93594764;STRANDS=+-:1460;IMPRECISE;CIPOS=-166,42;CIEND=-9,217;CIPOS95=-8,8;CIEND95=-9,10;MATEID=276980_1;EVENT=276980;SECONDARY;SU=1460;PE=1460;SR=0;ALG=PROD;AF=0.008958;NSAMP=262;MSQ=39.17;RECLASSIFIED;AC=262;AN=29246;NFAM=243
chr2	93647286	276937_2	N	]chr2:93233540]N	274384	LOW	SVTYPE=BND;POS=93233540;STRANDS=+-:452;IMPRECISE;CIPOS=-244,14;CIEND=-17,297;CIPOS95=-6,6;CIEND95=-17,22;MATEID=276937_1;EVENT=276937;SECONDARY;SU=452;PE=452;SR=0;ALG=PROD;AF=0.15;NSAMP=3513;MSQ=44.75;RECLASSIFIED;AC=4222;AN=28150;NFAM=3357
chr2	93647575	496735_2	N	N[chr2:93469196[	371769	LOW	SVTYPE=BND;POS=93469196;STRANDS=-+:5211;IMPRECISE;CIPOS=-8,124;CIEND=-114,25;CIPOS95=-2,2;CIEND95=-5,5;MATEID=496735_1;EVENT=496735;SECONDARY;SU=5211;PE=5211;SR=0;ALG=PROD;AF=0.2679;NSAMP=5970;MSQ=33.62;RECLASSIFIED;AC=7599;AN=28366;NFAM=5541
chr2	93654341	276797_2	N	]chr2:92676496]N	129734	LOW	SVTYPE=BND;POS=92676496;STRANDS=+-:78;IMPRECISE;CIPOS=-518,12;CIEND=-12,537;CIPOS95=-44,12;CIEND95=-12,95;MATEID=276797_1;EVENT=276797;SECONDARY;SU=78;PE=78;SR=0;ALG=PROD;AF=0.05857;NSAMP=1569;MSQ=32.95;RECLASSIFIED;AC=1660;AN=28342;NFAM=1450
chr2	93660699	276766_2	N	]chr2:92470402]N	103617	LOW	SVTYPE=BND;POS=92470402;STRANDS=+-:5;IMPRECISE;CIPOS=-557,7;CIEND=-10,524;CIPOS95=-132,1;CIEND95=-2,126;MATEID=276766_1;EVENT=276766;SECONDARY;SU=5;PE=5;SR=0;ALG=PROD;AF=0.07899;NSAMP=2231;MSQ=31.5;RECLASSIFIED;AC=2235;AN=28294;NFAM=2189
chr2	93666481	276855_2	N	]chr2:92918526]N	6156.02	LOW	SVTYPE=BND;POS=92918526;STRANDS=+-:12;IMPRECISE;CIPOS=-697,29;CIEND=-30,515;CIPOS95=-171,29;CIEND95=-30,111;MATEID=276855_1;EVENT=276855;SECONDARY;SU=12;PE=12;SR=0;ALG=PROD;AF=0.00291;NSAMP=85;MSQ=21.74;RECLASSIFIED;AC=85;AN=29214;NFAM=81
chr2	93669148	496749_1	N	]chr2:132240306]N	9.96	LOW	SVTYPE=BND;POS=93669148;STRANDS=-+:4;CIPOS=-9,8;CIEND=-9,8;CIPOS95=0,0;CIEND95=0,0;MATEID=496749_2;EVENT=496749;SU=4;PE=0;SR=4;ALG=PROD;AF=3.419e-05;NSAMP=1;MSQ=7.14;RECLASSIFIED;AC=1;AN=29246;NFAM=1
chr2	93671712	276945_2	N	]chr2:93299107]N	14017.7	LOW	SVTYPE=BND;POS=93299107;STRANDS=+-:5;IMPRECISE;CIPOS=-650,9;CIEND=-10,578;CIPOS95=-193,1;CIEND95=-1,183;MATEID=276945_1;EVENT=276945;SECONDARY;SU=5;PE=5;SR=0;ALG=PROD;AF=0.0001032;NSAMP=3;MSQ=17.21;RECLASSIFIED;AC=3;AN=29062;NFAM=3
chr2	93671921	496641_2	N	N[chr2:93015113[	1809.06	LOW	SVTYPE=BND;POS=93015113;STRANDS=-+:18;IMPRECISE;CIPOS=-30,418;CIEND=-503,18;CIPOS95=-30,89;CIEND95=-94,18;MATEID=496641_1;EVENT=496641;SECONDARY;SU=18;PE=18;SR=0;ALG=PROD;AF=0.001067;NSAMP=31;MSQ=13.99;RECLASSIFIED;AC=31;AN=29066;NFAM=30
chr2	93675989	496750_1	N	]chr2:94083204]N	1472.9	LOW	SVTYPE=BND;POS=93675989;STRANDS=-+:4;IMPRECISE;CIPOS=-682,9;CIEND=-10,636;CIPOS95=-234,1;CIEND95=-1,207;MATEID=496750_2;EVENT=496750;SU=4;PE=4;SR=0;ALG=PROD;AF=0.0004787;NSAMP=14;MSQ=15.19;RECLASSIFIED;AC=14;AN=29244;NFAM=12
chr2	93678320	276754_2	N	]chr2:92433759]N	2780.91	LOW	SVTYPE=BND;POS=92433759;STRANDS=+-:98;IMPRECISE;CIPOS=-353,23;CIEND=-11,437;CIPOS95=-16,16;CIEND95=-11,30;MATEID=276754_1;EVENT=276754;SECONDARY;SU=98;PE=98;SR=0;ALG=PROD;AF=0.0003077;NSAMP=9;MSQ=59.85;RECLASSIFIED;AC=9;AN=29246;NFAM=9
chr2	93680179	496752_1	N	]chr2:93880930]N	3.53851e+06	LOW	SVTYPE=BND;POS=93680179;STRANDS=-+:107153;CIPOS=-3,1;CIEND=-1,19;CIPOS95=0,0;CIEND95=0,0;MATEID=496752_2;EVENT=496752;SU=107153;PE=107153;SR=0;AF=0.8763;NSAMP=13641;MSQ=161.41;RECLASSIFIED;AC=25455;AN=29048;NFAM=12576
chr2	93680232	276961_2	N	]chr2:93405811]N	3790.94	LOW	SVTYPE=BND;POS=93405811;STRANDS=+-:142;IMPRECISE;CIPOS=-432,10;CIEND=-11,317;CIPOS95=-25,10;CIEND95=-11,27;MATEID=276961_1;EVENT=276961;SECONDARY;SU=142;PE=142;SR=0;ALG=PROD;AF=0.001095;NSAMP=32;MSQ=32.75;RECLASSIFIED;AC=32;AN=29222;NFAM=32
chr2	93680233	276953_2	N	]chr2:93344261]N	1281.6	LOW	SVTYPE=BND;POS=93344261;STRANDS=+-:9;IMPRECISE;CIPOS=-578,29;CIEND=-30,576;CIPOS95=-117,29;CIEND95=-30,148;MATEID=276953_1;EVENT=276953;SECONDARY;SU=9;PE=9;SR=0;ALG=PROD;AF=6.851e-05;NSAMP=2;MSQ=88.36;RECLASSIFIED;AC=2;AN=29192;NFAM=1
chr2	93680277	496751_1	N	]chr2:93754394]N	2548.37	LOW	SVTYPE=BND;POS=93680277;STRANDS=-+:4;IMPRECISE;CIPOS=-707,9;CIEND=-10,745;CIPOS95=-164,2;CIEND95=-1,181;MATEID=496751_2;EVENT=496751;SU=4;PE=4;SR=0;ALG=PROD;AF=3.457e-05;NSAMP=1;MSQ=6.94;RECLASSIFIED;AC=1;AN=28924;NFAM=1
chr2	93680280	276985_2	N	]chr2:93602895]N	2690.88	LOW	SVTYPE=BND;POS=93602895;STRANDS=+-:31;IMPRECISE;CIPOS=-571,24;CIEND=-22,568;CIPOS95=-80,24;CIEND95=-22,94;MATEID=276985_1;EVENT=276985;SECONDARY;SU=31;PE=31;SR=0;ALG=PROD;AF=0.0005143;NSAMP=15;MSQ=35.81;RECLASSIFIED;AC=15;AN=29168;NFAM=14
chr2	93680284	276957_2	N	]chr2:93374900]N	3766.52	LOW	SVTYPE=BND;POS=93374900;STRANDS=+-:13;IMPRECISE;CIPOS=-482,29;CIEND=-30,500;CIPOS95=-98,29;CIEND95=-30,121;MATEID=276957_1;EVENT=276957;SECONDARY;SU=13;PE=13;SR=0;ALG=PROD;AF=0.001098;NSAMP=32;MSQ=44.95;RECLASSIFIED;AC=32;AN=29140;NFAM=31
chr2	93680320	276707_2	N	]chr2:92285679]N	294.18	LOW	SVTYPE=BND;POS=92285679;STRANDS=+-:9;IMPRECISE;CIPOS=-637,9;CIEND=-10,468;CIPOS95=-162,1;CIEND95=-1,173;MATEID=276707_1;EVENT=276707;SECONDARY;SU=9;PE=9;SR=0;ALG=PROD;AF=0.0002393;NSAMP=7;MSQ=13.08;RECLASSIFIED;AC=7;AN=29246;NFAM=6
chr2	93680522	496710_2	N	N[chr2:93344040[	946.69	LOW	SVTYPE=BND;POS=93344040;STRANDS=-+:6;IMPRECISE;CIPOS=-10,536;CIEND=-644,9;CIPOS95=-1,185;CIEND95=-180,1;MATEID=496710_1;EVENT=496710;SECONDARY;SU=6;PE=6;SR=0;ALG=PROD;AF=6.847e-05;NSAMP=2;MSQ=19.23;RECLASSIFIED;AC=2;AN=29212;NFAM=2
chr2	93680535	496594_2	N	N[chr2:92839639[	309.11	LOW	SVTYPE=BND;POS=92839639;STRANDS=-+:4;IMPRECISE;CIPOS=-10,507;CIEND=-624,9;CIPOS95=-2,170;CIEND95=-205,1;MATEID=496594_1;EVENT=496594;SECONDARY;SU=4;PE=4;SR=0;ALG=PROD;AF=3.42e-05;NSAMP=1;MSQ=21.93;RECLASSIFIED;AC=1;AN=29242;NFAM=1
chr2	93680552	496547_2	N	N[chr2:92571297[	980.57	LOW	SVTYPE=BND;POS=92571297;STRANDS=-+:4;IMPRECISE;CIPOS=-10,678;CIEND=-624,9;CIPOS95=-1,220;CIEND95=-207,1;MATEID=496547_1;EVENT=496547;SECONDARY;SU=4;PE=4;SR=0;ALG=PROD;AF=0.0001026;NSAMP=3;MSQ=16.25;RECLASSIFIED;AC=3;AN=29228;NFAM=3
chr2	93680572	496697_2	N	N[chr2:93284968[	1827.51	LOW	SVTYPE=BND;POS=93284968;STRANDS=-+:28;IMPRECISE;CIPOS=-50,395;CIEND=-313,33;CIPOS95=-50,64;CIEND95=-65,33;MATEID=496697_1;EVENT=496697;SECONDARY;SU=28;PE=28;SR=0;ALG=PROD;AF=0.000308;NSAMP=8;MSQ=70.72;RECLASSIFIED;AC=9;AN=29222;NFAM=7
chr2	93680576	496692_2	N	N[chr2:93245319[	1332.82	LOW	SVTYPE=BND;POS=93245319;STRANDS=-+:24;IMPRECISE;CIPOS=-30,468;CIEND=-466,29;CIPOS95=-30,56;CIEND95=-58,29;MATEID=496692_1;EVENT=496692;SECONDARY;SU=24;PE=24;SR=0;ALG=PROD;AF=0.0008891;NSAMP=25;MSQ=27.82;RECLASSIFIED;AC=26;AN=29242;NFAM=21
chr2	93680577	276989_1	N	N[chr2:94038877[	19604.2	LOW	SVTYPE=BND;POS=93680577;STRANDS=+-:20;IMPRECISE;CIPOS=-30,259;CIEND=-262,37;CIPOS95=-30,36;CIEND95=-46,37;MATEID=276989_2;EVENT=276989;SU=20;PE=20;SR=0;ALG=PROD;AF=0.01854;NSAMP=542;MSQ=16.51;RECLASSIFIED;AC=542;AN=29232;NFAM=529
chr2	93680579	496704_2	N	N[chr2:93315299[	114365	LOW	SVTYPE=BND;POS=93315299;STRANDS=-+:7302;IMPRECISE;CIPOS=-10,40;CIEND=-79,9;CIPOS95=0,0;CIEND95=-3,3;MATEID=496704_1;EVENT=496704;SECONDARY;SU=7302;PE=7302;SR=0;ALG=PROD;AF=0.1394;NSAMP=3993;MSQ=21.77;RECLASSIFIED;AC=4078;AN=29244;NFAM=3927
chr2	93680603	276988_1	N	N[chr2:93754195[	759355	LOW	SVTYPE=BND;POS=93680603;STRANDS=+-:14734;IMPRECISE;CIPOS=-5,56;CIEND=-97,9;CIPOS95=-3,3;CIEND95=-1,1;MATEID=276988_2;EVENT=276988;SU=14734;PE=14734;SR=0;ALG=PROD;AF=0.2184;NSAMP=6059;MSQ=61.01;RECLASSIFIED;AC=6231;AN=28534;NFAM=5526
chr2	93682856	496430_2	N	N[chr2:92191000[	5471.4	LOW	SVTYPE=BND;POS=92191000;STRANDS=-+:5;IMPRECISE;CIPOS=-10,559;CIEND=-585,9;CIPOS95=-1,198;CIEND95=-194,1;MATEID=496430_1;EVENT=496430;SECONDARY;SU=5;PE=5;SR=0;ALG=PROD;AF=6.844e-05;NSAMP=2;MSQ=6.6;RECLASSIFIED;AC=2;AN=29224;NFAM=2
chr2	93682868	276990_1	N	N[chr2:93999084[	34076.2	LOW	SVTYPE=BND;POS=93682868;STRANDS=+-:4;IMPRECISE;CIPOS=-10,613;CIEND=-645,9;CIPOS95=-1,207;CIEND95=-208,1;MATEID=276990_2;EVENT=276990;SU=4;PE=4;SR=0;ALG=PROD;AF=0.0003275;NSAMP=7;MSQ=24.54;RECLASSIFIED;AC=7;AN=21376;NFAM=6
chr2	93682878	496726_2	N	N[chr2:93406673[	352643	LOW	SVTYPE=BND;POS=93406673;STRANDS=-+:4077;IMPRECISE;CIPOS=-8,93;CIEND=-124,5;CIPOS95=-1,1;CIEND95=-3,3;MATEID=496726_1;EVENT=496726;SECONDARY;SU=4077;PE=4077;SR=0;ALG=PROD;AF=0.2205;NSAMP=3661;MSQ=52.13;RECLASSIFIED;AC=4615;AN=20926;NFAM=3457
chr2	93684598	276986_2	N	]chr2:93602867]N	2408.45	LOW	SVTYPE=BND;POS=93602867;STRANDS=+-:4;IMPRECISE;CIPOS=-655,9;CIEND=-10,690;CIPOS95=-225,1;CIEND95=-1,231;MATEID=276986_1;EVENT=276986;SECONDARY;SU=4;PE=4;SR=0;ALG=PROD;AF=0.0001027;NSAMP=3;MSQ=26.63;RECLASSIFIED;AC=3;AN=29214;NFAM=3
chr2	93684814	496738_2	N	N[chr2:93532753[	34299.1	LOW	SVTYPE=BND;POS=93532753;STRANDS=-+:18;IMPRECISE;CIPOS=-35,566;CIEND=-471,49;CIPOS95=-35,135;CIEND95=-83,49;MATEID=496738_1;EVENT=496738;SECONDARY;SU=18;PE=18;SR=0;ALG=PROD;AF=0.001041;NSAMP=19;MSQ=24.45;RECLASSIFIED;AC=30;AN=28822;NFAM=19
chr2	93684837	496655_2	N	N[chr2:93058933[	690294	LOW	SVTYPE=BND;POS=93058933;STRANDS=-+:12095;CIPOS=-4,60;CIEND=-53,11;CIPOS95=0,0;CIEND95=0,0;MATEID=496655_1;EVENT=496655;SECONDARY;SU=12095;PE=12095;SR=0;ALG=PROD;AF=0.5058;NSAMP=9967;MSQ=46.15;RECLASSIFIED;AC=14764;AN=29190;NFAM=9343
chr2	93684843	496748_2	N	N[chr2:93602617[	7010.98	LOW	SVTYPE=BND;POS=93602617;STRANDS=-+:10;IMPRECISE;CIPOS=-30,659;CIEND=-717,29;CIPOS95=-30,105;CIEND95=-99,29;MATEID=496748_1;EVENT=496748;SECONDARY;SU=10;PE=10;SR=0;ALG=PROD;AF=0.0002053;NSAMP=5;MSQ=21.9;RECLASSIFIED;AC=6;AN=29220;NFAM=5
chr2	93685821	496753_1	N	]chr2:93810374]N	13724.5	LOW	SVTYPE=BND;POS=93685821;STRANDS=-+:9;IMPRECISE;CIPOS=-673,29;CIEND=-30,603;CIPOS95=-163,29;CIEND95=-30,168;MATEID=496753_2;EVENT=496753;SU=9;PE=9;SR=0;ALG=PROD;AF=0.01419;NSAMP=415;MSQ=12.19;RECLASSIFIED;AC=415;AN=29238;NFAM=402
chr2	93685879	276687_2	N	]chr2:92233719]N	155.45	LOW	SVTYPE=BND;POS=92233719;STRANDS=+-:4;IMPRECISE;CIPOS=-672,9;CIEND=-10,569;CIPOS95=-220,1;CIEND95=-1,176;MATEID=276687_1;EVENT=276687;SECONDARY;SU=4;PE=4;SR=0;ALG=PROD;AF=3.42e-05;NSAMP=1;MSQ=152.73;RECLASSIFIED;AC=1;AN=29244;NFAM=1
chr2	93686009	496530_2	N	N[chr2:92526812[	4612.66	LOW	SVTYPE=BND;POS=92526812;STRANDS=-+:9;IMPRECISE;CIPOS=-30,478;CIEND=-478,29;CIPOS95=-30,110;CIEND95=-103,29;MATEID=496530_1;EVENT=496530;SECONDARY;SU=9;PE=9;SR=0;ALG=PROD;AF=0.005334;NSAMP=155;MSQ=18.89;RECLASSIFIED;AC=156;AN=29246;NFAM=151
chr2	93686088	496626_2	N	N[chr2:92947727[	60068.3	LOW	SVTYPE=BND;POS=92947727;STRANDS=-+:18;IMPRECISE;CIPOS=-30,510;CIEND=-602,29;CIPOS95=-30,93;CIEND95=-119,29;MATEID=496626_1;EVENT=496626;SECONDARY;SU=18;PE=18;SR=0;ALG=PROD;AF=0.0313;NSAMP=870;MSQ=30.69;RECLASSIFIED;AC=914;AN=29204;NFAM=788
chr2	93686842	276967_2	N	]chr2:93437692]N	215460	LOW	SVTYPE=BND;POS=93437692;STRANDS=+-:477;IMPRECISE;CIPOS=-301,9;CIEND=-10,260;CIPOS95=-23,9;CIEND95=-8,8;MATEID=276967_1;EVENT=276967;SECONDARY;SU=477;PE=477;SR=0;ALG=PROD;AF=0.1021;NSAMP=1219;MSQ=67.93;RECLASSIFIED;AC=2230;AN=21842;NFAM=1145
chr2	93687550	496535_2	N	N[chr2:92535226[	7708.63	LOW	SVTYPE=BND;POS=92535226;STRANDS=-+:156;IMPRECISE;CIPOS=-11,504;CIEND=-505,27;CIPOS95=-11,57;CIEND95=-51,27;MATEID=496535_1;EVENT=496535;SECONDARY;SU=156;PE=156;SR=0;ALG=PROD;AF=0.005954;NSAMP=167;MSQ=18.03;RECLASSIFIED;AC=174;AN=29222;NFAM=155
chr2	93694202	276689_2	N	]chr2:92242984]N	12264.3	LOW	SVTYPE=BND;POS=92242984;STRANDS=+-:218;IMPRECISE;CIPOS=-452,10;CIEND=-10,447;CIPOS95=-45,10;CIEND95=-10,42;MATEID=276689_1;EVENT=276689;SECONDARY;SU=218;PE=218;SR=0;ALG=PROD;AF=0.003957;NSAMP=115;MSQ=46.39;RECLASSIFIED;AC=115;AN=29060;NFAM=114
chr2	93694444	7324_2	N	N[chr1:86678992[	1.11462e+06	LOW	SVTYPE=BND;POS=93694444;STRANDS=-+:2089;IMPRECISE;CIPOS=-7,200;CIEND=-235,2;CIPOS95=-7,9;CIEND95=-20,2;MATEID=7324_1;EVENT=7324;SECONDARY;SU=2089;PE=2089;SR=0;ALG=PROD;AF=0.2102;NSAMP=6148;MSQ=105.64;AC=6148;AN=29246;NFAM=5801
chr2	93698642	496554_2	N	N[chr2:92650991[	1569.69	LOW	SVTYPE=BND;POS=92650991;STRANDS=-+:4;IMPRECISE;CIPOS=-10,464;CIEND=-485,9;CIPOS95=-1,152;CIEND95=-164,1;MATEID=496554_1;EVENT=496554;SECONDARY;SU=4;PE=4;SR=0;ALG=PROD;AF=0.0001027;NSAMP=3;MSQ=23.91;RECLASSIFIED;AC=3;AN=29218;NFAM=3
chr2	93698651	496711_2	N	N[chr2:93344027[	3575.47	LOW	SVTYPE=BND;POS=93344027;STRANDS=-+:37;IMPRECISE;CIPOS=-13,495;CIEND=-470,20;CIPOS95=-13,94;CIEND95=-62,20;MATEID=496711_1;EVENT=496711;SECONDARY;SU=37;PE=37;SR=0;ALG=PROD;AF=0.001472;NSAMP=40;MSQ=28.34;RECLASSIFIED;AC=43;AN=29210;NFAM=38
chr2	93700436	496754_1	N	]chr2:93860277]N	599782	LOW	SVTYPE=BND;POS=93700436;STRANDS=-+:10093;IMPRECISE;CIPOS=-74,8;CIEND=-3,82;CIPOS95=0,0;CIEND95=-1,1;MATEID=496754_2;EVENT=496754;SU=10093;PE=10093;SR=0;ALG=PROD;AF=0.2236;NSAMP=6478;MSQ=43.02;RECLASSIFIED;AC=6535;AN=29226;NFAM=5835
chr2	93700657	276830_2	N	]chr2:92814438]N	2062.86	LOW	SVTYPE=BND;POS=92814438;STRANDS=+-:5;IMPRECISE;CIPOS=-552,9;CIEND=-10,500;CIPOS95=-113,2;CIEND95=-2,88;MATEID=276830_1;EVENT=276830;SECONDARY;SU=5;PE=5;SR=0;ALG=PROD;AF=0.0001028;NSAMP=3;MSQ=38.13;RECLASSIFIED;AC=3;AN=29174;NFAM=3
chr2	93701064	43480_1	N	N]chr12:37688548]	92.49	LOW	SVTYPE=BND;POS=93701064;STRANDS=++:5;CIPOS=-10,9;CIEND=-10,9;CIPOS95=0,0;CIEND95=0,0;MATEID=43480_2;EVENT=43480;SU=5;PE=0;SR=5;ALG=PROD;AF=3.419e-05;NSAMP=1;MSQ=9.3;AC=1;AN=29246;NFAM=1
chr2	93703138	276928_2	N	]chr2:93149791]N	23351.6	LOW	SVTYPE=BND;POS=93149791;STRANDS=+-:4;IMPRECISE;CIPOS=-667,9;CIEND=-10,651;CIPOS95=-160,1;CIEND95=-1,152;MATEID=276928_1;EVENT=276928;SECONDARY;SU=4;PE=4;SR=0;ALG=PROD;AF=0.002682;NSAMP=75;MSQ=16.46;RECLASSIFIED;AC=76;AN=28334;NFAM=74
chr2	93703299	496739_2	N	N[chr2:93540127[	161.74	LOW	SVTYPE=BND;POS=93540127;STRANDS=-+:5;IMPRECISE;CIPOS=-10,633;CIEND=-660,9;CIPOS95=-1,148;CIEND95=-143,1;MATEID=496739_1;EVENT=496739;SECONDARY;SU=5;PE=5;SR=0;ALG=PROD;AF=6.839e-05;NSAMP=2;MSQ=30.57;RECLASSIFIED;AC=2;AN=29246;NFAM=2
chr2	93703311	496755_1	N	]chr2:93762513]N	638572	LOW	SVTYPE=BND;POS=93703311;STRANDS=-+:245;IMPRECISE;CIPOS=-368,29;CIEND=-21,445;CIPOS95=-13,13;CIEND95=-21,49;MATEID=496755_2;EVENT=496755;SU=245;PE=245;SR=0;ALG=PROD;AF=0.2968;NSAMP=7616;MSQ=38.69;RECLASSIFIED;AC=8681;AN=29244;NFAM=6795
chr2	93703378	276777_2	N	]chr2:92536613]N	1785.58	LOW	SVTYPE=BND;POS=92536613;STRANDS=+-:4;IMPRECISE;CIPOS=-704,9;CIEND=-10,617;CIPOS95=-240,1;CIEND95=0,195;MATEID=276777_1;EVENT=276777;SECONDARY;SU=4;PE=4;SR=0;ALG=PROD;AF=0.000342;NSAMP=10;MSQ=40.88;RECLASSIFIED;AC=10;AN=29244;NFAM=9
chr2	93703387	276878_2	N	]chr2:92978943]N	166.86	LOW	SVTYPE=BND;POS=92978943;STRANDS=+-:8;IMPRECISE;CIPOS=-669,29;CIEND=-30,636;CIPOS95=-163,29;CIEND95=-30,146;MATEID=276878_1;EVENT=276878;SECONDARY;SU=8;PE=8;SR=0;ALG=PROD;AF=6.839e-05;NSAMP=2;MSQ=30.19;RECLASSIFIED;AC=2;AN=29246;NFAM=2
chr2	93703398	276803_2	N	]chr2:92695512]N	8581.38	LOW	SVTYPE=BND;POS=92695512;STRANDS=+-:4;IMPRECISE;CIPOS=-669,9;CIEND=-10,711;CIPOS95=-232,1;CIEND95=-1,239;MATEID=276803_1;EVENT=276803;SECONDARY;SU=4;PE=4;SR=0;ALG=PROD;AF=0.004413;NSAMP=129;MSQ=20.35;RECLASSIFIED;AC=129;AN=29230;NFAM=122
chr2	93703650	496502_2	N	N[chr2:92417397[	2106.73	LOW	SVTYPE=BND;POS=92417397;STRANDS=-+:57;IMPRECISE;CIPOS=-20,367;CIEND=-428,35;CIPOS95=-20,50;CIEND95=-35,35;MATEID=496502_1;EVENT=496502;SECONDARY;SU=57;PE=57;SR=0;ALG=PROD;AF=0.0003762;NSAMP=8;MSQ=122.82;RECLASSIFIED;AC=11;AN=29242;NFAM=8
chr2	93703658	496713_2	N	N[chr2:93349738[	1.15074e+06	LOW	SVTYPE=BND;POS=93349738;STRANDS=-+:18828;CIPOS=-6,46;CIEND=-55,4;CIPOS95=0,0;CIEND95=0,0;MATEID=496713_1;EVENT=496713;SECONDARY;SU=18828;PE=18828;SR=0;ALG=PROD;AF=0.4437;NSAMP=10466;MSQ=61.25;RECLASSIFIED;AC=12976;AN=29244;NFAM=9589
chr2	93709311	496543_2	N	N[chr2:92568873[	5353.48	LOW	SVTYPE=BND;POS=92568873;STRANDS=-+:13;IMPRECISE;CIPOS=-30,647;CIEND=-590,29;CIPOS95=-30,148;CIEND95=-149,29;MATEID=496543_1;EVENT=496543;SECONDARY;SU=13;PE=13;SR=0;ALG=PROD;AF=0.005198;NSAMP=152;MSQ=9.86;RECLASSIFIED;AC=152;AN=29240;NFAM=151
chr2	93720744	276923_2	N	]chr2:93117115]N	199458	LOW	SVTYPE=BND;POS=93117115;STRANDS=+-:13;IMPRECISE;CIPOS=-516,29;CIEND=-30,517;CIPOS95=-115,29;CIEND95=-30,121;MATEID=276923_1;EVENT=276923;SECONDARY;SU=13;PE=13;SR=0;ALG=PROD;AF=0.09158;NSAMP=1804;MSQ=50.18;RECLASSIFIED;AC=1820;AN=19874;NFAM=1678
chr2	93721298	496756_1	N	]chr2:93775121]N	1465.74	LOW	SVTYPE=BND;POS=93721298;STRANDS=-+:4;IMPRECISE;CIPOS=-703,9;CIEND=-10,645;CIPOS95=-230,1;CIEND95=-1,218;MATEID=496756_2;EVENT=496756;SU=4;PE=4;SR=0;ALG=PROD;AF=0.0009918;NSAMP=29;MSQ=9.9;RECLASSIFIED;AC=29;AN=29240;NFAM=29
chr2	93721505	496722_2	N	N[chr2:93405310[	38061.2	LOW	SVTYPE=BND;POS=93405310;STRANDS=-+:36;IMPRECISE;CIPOS=-48,457;CIEND=-419,12;CIPOS95=-48,74;CIEND95=-45,12;MATEID=496722_1;EVENT=496722;SECONDARY;SU=36;PE=36;SR=0;ALG=PROD;AF=0.05376;NSAMP=1550;MSQ=13.43;RECLASSIFIED;AC=1562;AN=29054;NFAM=1511
chr2	93722317	496573_2	N	N[chr2:92743126[	297826	LOW	SVTYPE=BND;POS=92743126;STRANDS=-+:105;IMPRECISE;CIPOS=-50,489;CIEND=-547,49;CIPOS95=-30,30;CIEND95=-47,47;MATEID=496573_1;EVENT=496573;SECONDARY;SU=105;PE=105;SR=0;ALG=PROD;AF=0.1475;NSAMP=4254;MSQ=27.57;RECLASSIFIED;AC=4313;AN=29244;NFAM=3753
chr2	93724143	276959_2	N	]chr2:93397301]N	188420	LOW	SVTYPE=BND;POS=93397301;STRANDS=+-:2148;IMPRECISE;CIPOS=-141,11;CIEND=-18,146;CIPOS95=-2,2;CIEND95=-5,5;MATEID=276959_1;EVENT=276959;SECONDARY;SU=2148;PE=2148;SR=0;ALG=PROD;AF=0.08985;NSAMP=1650;MSQ=60.37;RECLASSIFIED;AC=2487;AN=27680;NFAM=1583
chr2	93724459	276920_2	N	]chr2:93108595]N	1026.61	LOW	SVTYPE=BND;POS=93108595;STRANDS=+-:9;IMPRECISE;CIPOS=-664,29;CIEND=-30,563;CIPOS95=-170,29;CIEND95=-30,124;MATEID=276920_1;EVENT=276920;SECONDARY;SU=9;PE=9;SR=0;ALG=PROD;AF=0.0003419;NSAMP=10;MSQ=28.04;RECLASSIFIED;AC=10;AN=29246;NFAM=10
chr2	93724708	276992_1	N	N[chr2:94082941[	2345.58	LOW	SVTYPE=BND;POS=93724708;STRANDS=+-:17;IMPRECISE;CIPOS=-30,589;CIEND=-595,29;CIPOS95=-30,114;CIEND95=-131,29;MATEID=276992_2;EVENT=276992;SU=17;PE=17;SR=0;ALG=PROD;AF=0.001881;NSAMP=55;MSQ=23.08;RECLASSIFIED;AC=55;AN=29246;NFAM=53
chr2	93724742	496465_2	N	N[chr2:92289246[	123650	LOW	SVTYPE=BND;POS=92289246;STRANDS=-+:500;IMPRECISE;CIPOS=-38,272;CIEND=-325,17;CIPOS95=-10,10;CIEND95=-30,17;MATEID=496465_1;EVENT=496465;SECONDARY;SU=500;PE=500;SR=0;ALG=PROD;AF=0.06237;NSAMP=1822;MSQ=26.5;RECLASSIFIED;AC=1824;AN=29246;NFAM=1652
chr2	93725001	276758_2	N	]chr2:92457273]N	582.66	LOW	SVTYPE=BND;POS=92457273;STRANDS=+-:37;IMPRECISE;CIPOS=-589,11;CIEND=-21,519;CIPOS95=-120,11;CIEND95=-21,91;MATEID=276758_1;EVENT=276758;SECONDARY;SU=37;PE=37;SR=0;ALG=PROD;AF=0.0004445;NSAMP=13;MSQ=24.3;RECLASSIFIED;AC=13;AN=29246;NFAM=13
chr2	93725020	496649_2	N	N[chr2:93034026[	389.52	LOW	SVTYPE=BND;POS=93034026;STRANDS=-+:5;IMPRECISE;CIPOS=-10,462;CIEND=-530,9;CIPOS95=-1,154;CIEND95=-164,1;MATEID=496649_1;EVENT=496649;SECONDARY;SU=5;PE=5;SR=0;ALG=PROD;AF=0.0003419;NSAMP=10;MSQ=16.95;RECLASSIFIED;AC=10;AN=29246;NFAM=10
chr2	93725045	276991_1	N	N[chr2:93869640[	93999.1	LOW	SVTYPE=BND;POS=93725045;STRANDS=+-:92;IMPRECISE;CIPOS=-13,496;CIEND=-511,13;CIPOS95=-13,61;CIEND95=-55,13;MATEID=276991_2;EVENT=276991;SU=92;PE=92;SR=0;ALG=PROD;AF=0.04698;NSAMP=1374;MSQ=43.54;RECLASSIFIED;AC=1374;AN=29244;NFAM=1307
chr2	93725046	496549_2	N	N[chr2:92586382[	155645	LOW	SVTYPE=BND;POS=92586382;STRANDS=-+:8438;IMPRECISE;CIPOS=-3,112;CIEND=-92,5;CIPOS95=-2,2;CIEND95=-1,1;MATEID=496549_1;EVENT=496549;SECONDARY;SU=8438;PE=8438;SR=0;ALG=PROD;AF=0.06124;NSAMP=1790;MSQ=48.83;RECLASSIFIED;AC=1791;AN=29246;NFAM=1696
chr2	93728879	496757_1	N	]chr2:93990052]N	13674.4	LOW	SVTYPE=BND;POS=93728879;STRANDS=-+:24;IMPRECISE;CIPOS=-543,23;CIEND=-38,485;CIPOS95=-109,23;CIEND95=-38,94;MATEID=496757_2;EVENT=496757;SU=24;PE=24;SR=0;ALG=PROD;AF=0.004307;NSAMP=119;MSQ=12.92;RECLASSIFIED;AC=125;AN=29022;NFAM=118
chr2	93741324	276950_2	N	]chr2:93326668]N	189972	LOW	SVTYPE=BND;POS=93326668;STRANDS=+-:814;IMPRECISE;CIPOS=-210,12;CIEND=-10,206;CIPOS95=-6,6;CIEND95=-4,4;MATEID=276950_1;EVENT=276950;SECONDARY;SU=814;PE=814;SR=0;ALG=PROD;AF=0.1213;NSAMP=1464;MSQ=62.71;RECLASSIFIED;AC=2245;AN=18506;NFAM=1397
chr2	93741872	496550_2	N	N[chr2:92629555[	62409.7	LOW	SVTYPE=BND;POS=92629555;STRANDS=-+:13;IMPRECISE;CIPOS=-30,586;CIEND=-643,29;CIPOS95=-30,132;CIEND95=-163,29;MATEID=496550_1;EVENT=496550;SECONDARY;SU=13;PE=13;SR=0;ALG=PROD;AF=0.04542;NSAMP=1295;MSQ=15.14;RECLASSIFIED;AC=1307;AN=28778;NFAM=1220
chr2	93743628	276993_1	N	N[chr2:94144298[	967.25	LOW	SVTYPE=BND;POS=93743628;STRANDS=+-:13;IMPRECISE;CIPOS=-42,579;CIEND=-645,30;CIPOS95=-42,139;CIEND95=-143,30;MATEID=276993_2;EVENT=276993;SU=13;PE=13;SR=0;ALG=PROD;AF=0.0003079;NSAMP=9;MSQ=25.26;RECLASSIFIED;AC=9;AN=29234;NFAM=9
chr2	93751107	276994_1	N	N[chr2:93802175[	11844.6	LOW	SVTYPE=BND;POS=93751107;STRANDS=+-:4;IMPRECISE;CIPOS=-10,696;CIEND=-550,9;CIPOS95=-1,233;CIEND95=-192,1;MATEID=276994_2;EVENT=276994;SU=4;PE=4;SR=0;ALG=PROD;AF=0.005587;NSAMP=162;MSQ=20.58;RECLASSIFIED;AC=162;AN=28998;NFAM=155
chr2	93752745	276973_2	N	]chr2:93477987]N	8328.12	LOW	SVTYPE=BND;POS=93477987;STRANDS=+-:4;IMPRECISE;CIPOS=-475,9;CIEND=-10,464;CIPOS95=-143,1;CIEND95=-1,142;MATEID=276973_1;EVENT=276973;SECONDARY;SU=4;PE=4;SR=0;ALG=PROD;AF=0.004137;NSAMP=121;MSQ=66.8;RECLASSIFIED;AC=121;AN=29246;NFAM=118
chr2	93754195	276988_2	N	]chr2:93680603]N	759355	LOW	SVTYPE=BND;POS=93680603;STRANDS=+-:14734;IMPRECISE;CIPOS=-97,9;CIEND=-5,56;CIPOS95=-1,1;CIEND95=-3,3;MATEID=276988_1;EVENT=276988;SECONDARY;SU=14734;PE=14734;SR=0;ALG=PROD;AF=0.2184;NSAMP=6059;MSQ=61.01;RECLASSIFIED;AC=6231;AN=28534;NFAM=5526
chr2	93754201	276949_2	N	]chr2:93315506]N	20605.4	LOW	SVTYPE=BND;POS=93315506;STRANDS=+-:120;IMPRECISE;CIPOS=-458,16;CIEND=-21,458;CIPOS95=-52,16;CIEND95=-21,57;MATEID=276949_1;EVENT=276949;SECONDARY;SU=120;PE=120;SR=0;ALG=PROD;AF=0.02552;NSAMP=734;MSQ=19.75;RECLASSIFIED;AC=746;AN=29236;NFAM=732
chr2	93754394	496751_2	N	N[chr2:93680277[	2548.37	LOW	SVTYPE=BND;POS=93680277;STRANDS=-+:4;IMPRECISE;CIPOS=-10,745;CIEND=-707,9;CIPOS95=-1,181;CIEND95=-164,2;MATEID=496751_1;EVENT=496751;SECONDARY;SU=4;PE=4;SR=0;ALG=PROD;AF=3.457e-05;NSAMP=1;MSQ=6.94;RECLASSIFIED;AC=1;AN=28924;NFAM=1
chr2	93754403	496604_2	N	N[chr2:92867431[	681.98	LOW	SVTYPE=BND;POS=92867431;STRANDS=-+:4;IMPRECISE;CIPOS=-10,447;CIEND=-486,9;CIPOS95=-1,145;CIEND95=-155,1;MATEID=496604_1;EVENT=496604;SECONDARY;SU=4;PE=4;SR=0;ALG=PROD;AF=0.000171;NSAMP=5;MSQ=26.86;RECLASSIFIED;AC=5;AN=29244;NFAM=5
chr2	93754409	496629_2	N	N[chr2:92974995[	19520.5	LOW	SVTYPE=BND;POS=92974995;STRANDS=-+:4;IMPRECISE;CIPOS=-10,642;CIEND=-610,9;CIPOS95=-1,221;CIEND95=-193,1;MATEID=496629_1;EVENT=496629;SECONDARY;SU=4;PE=4;SR=0;ALG=PROD;AF=0.000458;NSAMP=10;MSQ=17.98;RECLASSIFIED;AC=13;AN=28382;NFAM=10
chr2	93754649	276995_1	N	N[chr2:94003790[	44737.1	LOW	SVTYPE=BND;POS=93754649;STRANDS=+-:9;IMPRECISE;CIPOS=-30,506;CIEND=-527,29;CIPOS95=-30,143;CIEND95=-161,29;MATEID=276995_2;EVENT=276995;SU=9;PE=9;SR=0;ALG=PROD;AF=0.004828;NSAMP=127;MSQ=19.95;RECLASSIFIED;AC=127;AN=26304;NFAM=124
chr2	93759668	276834_2	N	]chr2:92839844]N	448892	LOW	SVTYPE=BND;POS=92839844;STRANDS=+-:1016;IMPRECISE;CIPOS=-189,13;CIEND=-17,227;CIPOS95=-3,3;CIEND95=-12,12;MATEID=276834_1;EVENT=276834;SECONDARY;SU=1016;PE=1016;SR=0;ALG=PROD;AF=0.2101;NSAMP=6141;MSQ=41.67;RECLASSIFIED;AC=6142;AN=29232;NFAM=5691
chr2	93759695	276942_2	N	]chr2:93285243]N	621.46	LOW	SVTYPE=BND;POS=93285243;STRANDS=+-:13;IMPRECISE;CIPOS=-280,49;CIEND=-33,417;CIPOS95=-72,49;CIEND95=-33,77;MATEID=276942_1;EVENT=276942;SECONDARY;SU=13;PE=13;SR=0;ALG=PROD;AF=0.0001711;NSAMP=5;MSQ=74.93;RECLASSIFIED;AC=5;AN=29218;NFAM=5
chr2	93759696	496758_1	N	]chr2:93775147]N	1424.27	LOW	SVTYPE=BND;POS=93759696;STRANDS=-+:5;IMPRECISE;CIPOS=-645,9;CIEND=-10,598;CIPOS95=-185,1;CIEND95=-1,208;MATEID=496758_2;EVENT=496758;SU=5;PE=5;SR=0;ALG=PROD;AF=0.00106;NSAMP=30;MSQ=19.43;RECLASSIFIED;AC=31;AN=29234;NFAM=28
chr2	93759705	276873_2	N	]chr2:92975232]N	2844.31	LOW	SVTYPE=BND;POS=92975232;STRANDS=+-:4;IMPRECISE;CIPOS=-674,9;CIEND=-10,640;CIPOS95=-224,1;CIEND95=-1,218;MATEID=276873_1;EVENT=276873;SECONDARY;SU=4;PE=4;SR=0;ALG=PROD;AF=0.0004497;NSAMP=13;MSQ=17.46;RECLASSIFIED;AC=13;AN=28908;NFAM=13
chr2	93759718	276759_2	N	]chr2:92457657]N	67247.5	LOW	SVTYPE=BND;POS=92457657;STRANDS=+-:4;IMPRECISE;CIPOS=-642,9;CIEND=-10,653;CIPOS95=-214,1;CIEND95=-1,227;MATEID=276759_1;EVENT=276759;SECONDARY;SU=4;PE=4;SR=0;ALG=PROD;AF=0.03394;NSAMP=990;MSQ=24.36;RECLASSIFIED;AC=990;AN=29166;NFAM=922
chr2	93759937	496662_2	N	N[chr2:93092269[	11345	LOW	SVTYPE=BND;POS=93092269;STRANDS=-+:50;IMPRECISE;CIPOS=-11,517;CIEND=-538,12;CIPOS95=-11,112;CIEND95=-91,12;MATEID=496662_1;EVENT=496662;SECONDARY;SU=50;PE=50;SR=0;ALG=PROD;AF=0.01319;NSAMP=379;MSQ=12.38;RECLASSIFIED;AC=382;AN=28954;NFAM=366
chr2	93759971	276951_2	N	]chr2:93339982]N	1667	LOW	SVTYPE=BND;POS=93339982;STRANDS=+-:9;IMPRECISE;CIPOS=-619,29;CIEND=-30,576;CIPOS95=-158,29;CIEND95=-30,145;MATEID=276951_1;EVENT=276951;SECONDARY;SU=9;PE=9;SR=0;ALG=PROD;AF=6.934e-05;NSAMP=2;MSQ=28.38;RECLASSIFIED;AC=2;AN=28844;NFAM=2
chr2	93760134	277000_1	N	N[chr2:94087014[	58751.3	LOW	SVTYPE=BND;POS=93760134;STRANDS=+-:63;IMPRECISE;CIPOS=-11,553;CIEND=-604,17;CIPOS95=-11,79;CIEND95=-76,17;MATEID=277000_2;EVENT=277000;SU=63;PE=63;SR=0;ALG=PROD;AF=0.03154;NSAMP=922;MSQ=22.94;RECLASSIFIED;AC=922;AN=29232;NFAM=845
chr2	93760155	276671_2	N	]chr2:92195093]N	7843.59	LOW	SVTYPE=BND;POS=92195093;STRANDS=+-:4;IMPRECISE;CIPOS=-691,9;CIEND=-10,606;CIPOS95=-246,0;CIEND95=-1,204;MATEID=276671_1;EVENT=276671;SECONDARY;SU=4;PE=4;SR=0;ALG=PROD;AF=0.001101;NSAMP=32;MSQ=17.65;RECLASSIFIED;AC=32;AN=29076;NFAM=32
chr2	93760160	276997_1	N	N[chr2:93937800[	1.37603e+06	LOW	SVTYPE=BND;POS=93760160;STRANDS=+-:89;IMPRECISE;CIPOS=-11,454;CIEND=-468,11;CIPOS95=-11,33;CIEND95=-46,11;MATEID=276997_2;EVENT=276997;SU=89;PE=89;SR=0;ALG=PROD;AF=0.3535;NSAMP=8755;MSQ=79.59;RECLASSIFIED;AC=10159;AN=28736;NFAM=7966
chr2	93760359	276999_1	N	N[chr2:94068488[	59993.1	LOW	SVTYPE=BND;POS=93760359;STRANDS=+-:76;IMPRECISE;CIPOS=-16,521;CIEND=-570,10;CIPOS95=-16,67;CIEND95=-96,10;MATEID=276999_2;EVENT=276999;SU=76;PE=76;SR=0;ALG=PROD;AF=0.007834;NSAMP=190;MSQ=36.75;RECLASSIFIED;AC=197;AN=25148;NFAM=177
chr2	93760361	276998_1	N	N[chr2:93973600[	78465.3	LOW	SVTYPE=BND;POS=93760361;STRANDS=+-:174;IMPRECISE;CIPOS=-14,356;CIEND=-273,9;CIPOS95=-14,17;CIEND95=-30,9;MATEID=276998_2;EVENT=276998;SU=174;PE=174;SR=0;ALG=PROD;AF=0.01984;NSAMP=458;MSQ=42.69;RECLASSIFIED;AC=473;AN=23842;NFAM=449
chr2	93762513	496755_2	N	N[chr2:93703311[	638572	LOW	SVTYPE=BND;POS=93703311;STRANDS=-+:245;IMPRECISE;CIPOS=-21,445;CIEND=-368,29;CIPOS95=-21,49;CIEND95=-13,13;MATEID=496755_1;EVENT=496755;SECONDARY;SU=245;PE=245;SR=0;ALG=PROD;AF=0.2968;NSAMP=7616;MSQ=38.69;RECLASSIFIED;AC=8681;AN=29244;NFAM=6795
chr2	93767113	277001_1	N	N[chr2:93775480[	54276.1	LOW	SVTYPE=BND;POS=93767113;STRANDS=+-:4;IMPRECISE;CIPOS=-10,684;CIEND=-695,7;CIPOS95=-1,236;CIEND95=-244,0;MATEID=277001_2;EVENT=277001;SU=4;PE=4;SR=0;ALG=PROD;AF=0.02958;NSAMP=863;MSQ=24.13;RECLASSIFIED;AC=865;AN=29238;NFAM=789
chr2	93774872	496759_1	N	]chr2:93938261]N	606274	LOW	SVTYPE=BND;POS=93774872;STRANDS=-+:1296;IMPRECISE;CIPOS=-213,19;CIEND=-11,171;CIPOS95=-7,7;CIEND95=-4,4;MATEID=496759_2;EVENT=496759;SU=1296;PE=1296;SR=0;ALG=PROD;AF=0.2237;NSAMP=6132;MSQ=47.58;RECLASSIFIED;AC=6543;AN=29246;NFAM=5598
chr2	93774882	496760_1	N	]chr2:94087306]N	203752	LOW	SVTYPE=BND;POS=93774882;STRANDS=-+:5188;IMPRECISE;CIPOS=-110,8;CIEND=-10,93;CIPOS95=-2,2;CIEND95=-2,2;MATEID=496760_2;EVENT=496760;SU=5188;PE=5188;SR=0;AF=0.09625;NSAMP=2811;MSQ=36.23;RECLASSIFIED;AC=2815;AN=29246;NFAM=2579
chr2	93774883	276943_2	N	]chr2:93285251]N	79518.4	LOW	SVTYPE=BND;POS=93285251;STRANDS=+-:77;IMPRECISE;CIPOS=-564,49;CIEND=-12,558;CIPOS95=-52,49;CIEND95=-12,70;MATEID=276943_1;EVENT=276943;SECONDARY;SU=77;PE=77;SR=0;ALG=PROD;AF=0.03546;NSAMP=1037;MSQ=27.77;RECLASSIFIED;AC=1037;AN=29244;NFAM=915
chr2	93774956	276874_2	N	]chr2:92975223]N	392435	LOW	SVTYPE=BND;POS=92975223;STRANDS=+-:2107;IMPRECISE;CIPOS=-125,7;CIEND=-10,98;CIPOS95=-2,2;CIEND95=-2,2;MATEID=276874_1;EVENT=276874;SECONDARY;SU=2107;PE=2107;SR=0;ALG=PROD;AF=0.2169;NSAMP=6331;MSQ=45.94;RECLASSIFIED;AC=6341;AN=29228;NFAM=6142
chr2	93775063	496587_2	N	N[chr2:92822785[	1296.39	LOW	SVTYPE=BND;POS=92822785;STRANDS=-+:4;IMPRECISE;CIPOS=-10,664;CIEND=-629,9;CIPOS95=-1,231;CIEND95=-208,1;MATEID=496587_1;EVENT=496587;SECONDARY;SU=4;PE=4;SR=0;ALG=PROD;AF=0.0007864;NSAMP=23;MSQ=20.44;RECLASSIFIED;AC=23;AN=29246;NFAM=23
chr2	93775121	496756_2	N	N[chr2:93721298[	1465.74	LOW	SVTYPE=BND;POS=93721298;STRANDS=-+:4;IMPRECISE;CIPOS=-10,645;CIEND=-703,9;CIPOS95=-1,218;CIEND95=-230,1;MATEID=496756_1;EVENT=496756;SECONDARY;SU=4;PE=4;SR=0;ALG=PROD;AF=0.0009918;NSAMP=29;MSQ=9.9;RECLASSIFIED;AC=29;AN=29240;NFAM=29
chr2	93775147	496758_2	N	N[chr2:93759696[	1424.27	LOW	SVTYPE=BND;POS=93759696;STRANDS=-+:5;IMPRECISE;CIPOS=-10,598;CIEND=-645,9;CIPOS95=-1,208;CIEND95=-185,1;MATEID=496758_1;EVENT=496758;SECONDARY;SU=5;PE=5;SR=0;ALG=PROD;AF=0.00106;NSAMP=30;MSQ=19.43;RECLASSIFIED;AC=31;AN=29234;NFAM=28
chr2	93775150	496723_2	N	N[chr2:93405294[	48186.3	LOW	SVTYPE=BND;POS=93405294;STRANDS=-+:96;IMPRECISE;CIPOS=-111,678;CIEND=-714,147;CIPOS95=-111,172;CIEND95=-169,147;MATEID=496723_1;EVENT=496723;SECONDARY;SU=96;PE=96;SR=0;ALG=SUM;AF=0.02908;NSAMP=849;MSQ=18.3;RECLASSIFIED;AC=850;AN=29234;NFAM=764
chr2	93775151	496478_2	N	N[chr2:92327101[	2075.75	LOW	SVTYPE=BND;POS=92327101;STRANDS=-+:45;IMPRECISE;CIPOS=-22,449;CIEND=-505,9;CIPOS95=-22,54;CIEND95=-103,9;MATEID=496478_1;EVENT=496478;SECONDARY;SU=45;PE=45;SR=0;ALG=PROD;AF=0.003419;NSAMP=100;MSQ=9.12;RECLASSIFIED;AC=100;AN=29246;NFAM=97
chr2	93775480	277001_2	N	]chr2:93767113]N	54276.1	LOW	SVTYPE=BND;POS=93767113;STRANDS=+-:4;IMPRECISE;CIPOS=-695,7;CIEND=-10,684;CIPOS95=-244,0;CIEND95=-1,236;MATEID=277001_1;EVENT=277001;SECONDARY;SU=4;PE=4;SR=0;ALG=PROD;AF=0.02958;NSAMP=863;MSQ=24.13;RECLASSIFIED;AC=865;AN=29238;NFAM=789
chr2	93789148	496605_2	N	N[chr2:92867417[	12363.1	LOW	SVTYPE=BND;POS=92867417;STRANDS=-+:4;IMPRECISE;CIPOS=-10,570;CIEND=-537,9;CIPOS95=-1,199;CIEND95=-169,1;MATEID=496605_1;EVENT=496605;SECONDARY;SU=4;PE=4;SR=0;ALG=PROD;AF=0.01553;NSAMP=453;MSQ=10.57;RECLASSIFIED;AC=454;AN=29234;NFAM=444
chr2	93791375	276798_2	N	]chr2:92677122]N	409120	LOW	SVTYPE=BND;POS=92677122;STRANDS=+-:4723;IMPRECISE;CIPOS=-78,9;CIEND=-10,94;CIPOS95=-3,3;CIEND95=-2,2;MATEID=276798_1;EVENT=276798;SECONDARY;SU=4723;PE=4723;SR=0;ALG=PROD;AF=0.128;NSAMP=3735;MSQ=69.4;RECLASSIFIED;AC=3744;AN=29242;NFAM=3548
chr2	93791616	496650_2	N	N[chr2:93037618[	33994.7	LOW	SVTYPE=BND;POS=93037618;STRANDS=-+:4;IMPRECISE;CIPOS=-10,578;CIEND=-621,9;CIPOS95=-1,184;CIEND95=-210,1;MATEID=496650_1;EVENT=496650;SECONDARY;SU=4;PE=4;SR=0;ALG=PROD;AF=0.0001451;NSAMP=3;MSQ=29.86;RECLASSIFIED;AC=4;AN=27558;NFAM=3
chr2	93791638	496459_2	N	N[chr2:92275215[	6167.43	LOW	SVTYPE=BND;POS=92275215;STRANDS=-+:30;IMPRECISE;CIPOS=-55,630;CIEND=-701,69;CIPOS95=-55,159;CIEND95=-202,69;MATEID=496459_1;EVENT=496459;SECONDARY;SU=30;PE=30;SR=0;ALG=SUM;AF=0.000651;NSAMP=18;MSQ=18.72;RECLASSIFIED;AC=19;AN=29184;NFAM=17
chr2	93791651	496512_2	N	N[chr2:92458738[	27286.2	LOW	SVTYPE=BND;POS=92458738;STRANDS=-+:1008;IMPRECISE;CIPOS=-70,632;CIEND=-719,50;CIPOS95=-54,54;CIEND95=-105,50;MATEID=496512_1;EVENT=496512;SECONDARY;SU=1008;PE=1008;SR=0;ALG=SUM;AF=0.02067;NSAMP=602;MSQ=17.7;RECLASSIFIED;AC=604;AN=29222;NFAM=577
chr2	93797105	496743_2	N	N[chr2:93588798[	64986.1	LOW	SVTYPE=BND;POS=93588798;STRANDS=-+:12;IMPRECISE;CIPOS=-30,408;CIEND=-415,29;CIPOS95=-30,76;CIEND95=-100,29;MATEID=496743_1;EVENT=496743;SECONDARY;SU=12;PE=12;SR=0;ALG=PROD;AF=0.02104;NSAMP=583;MSQ=18.82;RECLASSIFIED;AC=585;AN=27806;NFAM=547
chr2	93799647	277002_1	N	N[chr2:93962055[	86714.2	LOW	SVTYPE=BND;POS=93799647;STRANDS=+-:4;IMPRECISE;CIPOS=-10,713;CIEND=-724,9;CIPOS95=-1,244;CIEND95=-237,1;MATEID=277002_2;EVENT=277002;SU=4;PE=4;SR=0;ALG=PROD;AF=0.09437;NSAMP=2756;MSQ=26.77;RECLASSIFIED;AC=2760;AN=29246;NFAM=2711
chr2	93800868	496761_1	N	]chr2:94167067]N	10742.4	LOW	SVTYPE=BND;POS=93800868;STRANDS=-+:118;IMPRECISE;CIPOS=-513,9;CIEND=-12,305;CIPOS95=-78,9;CIEND95=-12,36;MATEID=496761_2;EVENT=496761;SU=118;PE=118;SR=0;ALG=PROD;AF=0.01433;NSAMP=419;MSQ=12.75;RECLASSIFIED;AC=419;AN=29246;NFAM=416
chr2	93801911	496551_2	N	N[chr2:92642690[	47220.1	LOW	SVTYPE=BND;POS=92642690;STRANDS=-+:5;IMPRECISE;CIPOS=-10,389;CIEND=-455,9;CIPOS95=-1,124;CIEND95=-115,2;MATEID=496551_1;EVENT=496551;SECONDARY;SU=5;PE=5;SR=0;ALG=PROD;AF=0.002718;NSAMP=42;MSQ=18.25;RECLASSIFIED;AC=69;AN=25384;NFAM=42
chr2	93802111	496762_1	N	]chr2:93821520]N	775118	LOW	SVTYPE=BND;POS=93802111;STRANDS=-+:20143;CIPOS=-43,2;CIEND=-2,11;CIPOS95=0,0;CIEND95=0,0;MATEID=496762_2;EVENT=496762;SU=20143;PE=20143;SR=0;ALG=PROD;AF=0.3555;NSAMP=7866;MSQ=46.9;RECLASSIFIED;AC=10375;AN=29186;NFAM=7141
chr2	93802153	496763_1	N	]chr2:94090145]N	1774.46	LOW	SVTYPE=BND;POS=93802153;STRANDS=-+:8;IMPRECISE;CIPOS=-613,29;CIEND=-30,601;CIPOS95=-152,29;CIEND95=-30,131;MATEID=496763_2;EVENT=496763;SU=8;PE=8;SR=0;ALG=PROD;AF=0.0002737;NSAMP=8;MSQ=16.55;RECLASSIFIED;AC=8;AN=29224;NFAM=8
chr2	93802175	276994_2	N	]chr2:93751107]N	11844.6	LOW	SVTYPE=BND;POS=93751107;STRANDS=+-:4;IMPRECISE;CIPOS=-550,9;CIEND=-10,696;CIPOS95=-192,1;CIEND95=-1,233;MATEID=276994_1;EVENT=276994;SECONDARY;SU=4;PE=4;SR=0;ALG=PROD;AF=0.005587;NSAMP=162;MSQ=20.58;RECLASSIFIED;AC=162;AN=28998;NFAM=155
chr2	93802177	276755_2	N	]chr2:92433780]N	3074.05	LOW	SVTYPE=BND;POS=92433780;STRANDS=+-:4;IMPRECISE;CIPOS=-664,9;CIEND=-10,685;CIPOS95=-218,1;CIEND95=-1,225;MATEID=276755_1;EVENT=276755;SECONDARY;SU=4;PE=4;SR=0;ALG=PROD;AF=0.002325;NSAMP=68;MSQ=22.57;RECLASSIFIED;AC=68;AN=29246;NFAM=68
chr2	93802359	277003_1	N	N[chr2:93956827[	2397.13	LOW	SVTYPE=BND;POS=93802359;STRANDS=+-:4;IMPRECISE;CIPOS=-10,637;CIEND=-648,9;CIPOS95=-1,224;CIEND95=-218,1;MATEID=277003_2;EVENT=277003;SU=4;PE=4;SR=0;ALG=PROD;AF=6.874e-05;NSAMP=2;MSQ=36.38;RECLASSIFIED;AC=2;AN=29096;NFAM=2
chr2	93802471	496745_2	N	N[chr2:93596022[	1510.33	LOW	SVTYPE=BND;POS=93596022;STRANDS=-+:14;IMPRECISE;CIPOS=-30,455;CIEND=-459,29;CIPOS95=-30,80;CIEND95=-90,29;MATEID=496745_1;EVENT=496745;SECONDARY;SU=14;PE=14;SR=0;ALG=PROD;AF=0.0001026;NSAMP=3;MSQ=37.88;RECLASSIFIED;AC=3;AN=29234;NFAM=3
chr2	93802482	496475_2	N	N[chr2:92324698[	1850.8	LOW	SVTYPE=BND;POS=92324698;STRANDS=-+:44;IMPRECISE;CIPOS=-13,405;CIEND=-558,13;CIPOS95=-13,43;CIEND95=-102,13;MATEID=496475_1;EVENT=496475;SECONDARY;SU=44;PE=44;SR=0;ALG=PROD;AF=0.001231;NSAMP=36;MSQ=18.63;RECLASSIFIED;AC=36;AN=29246;NFAM=36
chr2	93807954	496764_1	N	]chr2:94016651]N	3911.48	LOW	SVTYPE=BND;POS=93807954;STRANDS=-+:36;IMPRECISE;CIPOS=-439,11;CIEND=-22,401;CIPOS95=-83,11;CIEND95=-22,54;MATEID=496764_2;EVENT=496764;SU=36;PE=36;SR=0;ALG=PROD;AF=0.003181;NSAMP=93;MSQ=14.97;RECLASSIFIED;AC=93;AN=29240;NFAM=93
chr2	93809949	276970_2	N	]chr2:93459676]N	441582	LOW	SVTYPE=BND;POS=93459676;STRANDS=+-:22414;IMPRECISE;CIPOS=-51,4;CIEND=-8,60;CIPOS95=-1,1;CIEND95=-1,1;MATEID=276970_1;EVENT=276970;SECONDARY;SU=22414;PE=22414;SR=0;ALG=PROD;AF=0.05061;NSAMP=1480;MSQ=102.49;RECLASSIFIED;AC=1480;AN=29246;NFAM=1266
chr2	93810208	276976_2	N	]chr2:93556929]N	56.41	LOW	SVTYPE=BND;POS=93556929;STRANDS=+-:4;IMPRECISE;CIPOS=-695,9;CIEND=-10,682;CIPOS95=-241,0;CIEND95=-1,234;MATEID=276976_1;EVENT=276976;SECONDARY;SU=4;PE=4;SR=0;ALG=PROD;AF=3.419e-05;NSAMP=1;MSQ=4.52;RECLASSIFIED;AC=1;AN=29246;NFAM=1
chr2	93810229	496676_2	N	N[chr2:93122615[	25.55	LOW	SVTYPE=BND;POS=93122615;STRANDS=-+:6;IMPRECISE;CIPOS=-10,594;CIEND=-557,9;CIPOS95=-1,170;CIEND95=-179,1;MATEID=496676_1;EVENT=496676;SECONDARY;SU=6;PE=6;SR=0;ALG=PROD;AF=3.419e-05;NSAMP=1;MSQ=16.15;RECLASSIFIED;AC=1;AN=29246;NFAM=1
chr2	93810240	496737_2	N	N[chr2:93471980[	61.28	LOW	SVTYPE=BND;POS=93471980;STRANDS=-+:4;IMPRECISE;CIPOS=-10,459;CIEND=-487,9;CIPOS95=-1,149;CIEND95=-154,1;MATEID=496737_1;EVENT=496737;SECONDARY;SU=4;PE=4;SR=0;ALG=PROD;AF=6.839e-05;NSAMP=2;MSQ=26.59;RECLASSIFIED;AC=2;AN=29246;NFAM=2
chr2	93810372	496538_2	N	N[chr2:92547526[	752.26	LOW	SVTYPE=BND;POS=92547526;STRANDS=-+:65;IMPRECISE;CIPOS=-11,540;CIEND=-597,10;CIPOS95=-11,107;CIEND95=-100,10;MATEID=496538_1;EVENT=496538;SECONDARY;SU=65;PE=65;SR=0;ALG=PROD;AF=0.000718;NSAMP=21;MSQ=13.03;RECLASSIFIED;AC=21;AN=29246;NFAM=20
chr2	93810374	496753_2	N	N[chr2:93685821[	13724.5	LOW	SVTYPE=BND;POS=93685821;STRANDS=-+:9;IMPRECISE;CIPOS=-30,603;CIEND=-673,29;CIPOS95=-30,168;CIEND95=-163,29;MATEID=496753_1;EVENT=496753;SECONDARY;SU=9;PE=9;SR=0;ALG=PROD;AF=0.01419;NSAMP=415;MSQ=12.19;RECLASSIFIED;AC=415;AN=29238;NFAM=402
chr2	93810376	496638_2	N	N[chr2:92997843[	218.55	LOW	SVTYPE=BND;POS=92997843;STRANDS=-+:9;IMPRECISE;CIPOS=-30,496;CIEND=-486,29;CIPOS95=-30,158;CIEND95=-138,29;MATEID=496638_1;EVENT=496638;SECONDARY;SU=9;PE=9;SR=0;ALG=PROD;AF=0.0001368;NSAMP=4;MSQ=20.35;RECLASSIFIED;AC=4;AN=29246;NFAM=4
chr2	93810376	496693_2	N	N[chr2:93253173[	4006.34	LOW	SVTYPE=BND;POS=93253173;STRANDS=-+:22;IMPRECISE;CIPOS=-19,495;CIEND=-529,29;CIPOS95=-19,98;CIEND95=-89,29;MATEID=496693_1;EVENT=496693;SECONDARY;SU=22;PE=22;SR=0;ALG=PROD;AF=0.0066;NSAMP=193;MSQ=13.38;RECLASSIFIED;AC=193;AN=29244;NFAM=192
chr2	93810377	496680_2	N	N[chr2:93141785[	432108	LOW	SVTYPE=BND;POS=93141785;STRANDS=-+:30;IMPRECISE;CIPOS=-36,474;CIEND=-456,33;CIPOS95=-36,81;CIEND95=-68,33;MATEID=496680_1;EVENT=496680;SECONDARY;SU=30;PE=30;SR=0;ALG=PROD;AF=0.2134;NSAMP=6179;MSQ=38.24;RECLASSIFIED;AC=6241;AN=29242;NFAM=5793
chr2	93810382	496608_2	N	N[chr2:92874935[	3780.79	LOW	SVTYPE=BND;POS=92874935;STRANDS=-+:560;IMPRECISE;CIPOS=-10,335;CIEND=-308,16;CIPOS95=-10,39;CIEND95=-23,16;MATEID=496608_1;EVENT=496608;SECONDARY;SU=560;PE=560;SR=0;ALG=PROD;AF=0.003248;NSAMP=95;MSQ=16.07;RECLASSIFIED;AC=95;AN=29246;NFAM=94
chr2	93810541	496614_2	N	N[chr2:92918121[	1285.05	LOW	SVTYPE=BND;POS=92918121;STRANDS=-+:9;IMPRECISE;CIPOS=-30,421;CIEND=-486,29;CIPOS95=-30,90;CIEND95=-82,29;MATEID=496614_1;EVENT=496614;SECONDARY;SU=9;PE=9;SR=0;ALG=PROD;AF=0.0008214;NSAMP=22;MSQ=24.82;RECLASSIFIED;AC=24;AN=29218;NFAM=21
chr2	93810541	496740_2	N	N[chr2:93550220[	3915.46	LOW	SVTYPE=BND;POS=93550220;STRANDS=-+:9;IMPRECISE;CIPOS=-30,524;CIEND=-650,29;CIPOS95=-30,153;CIEND95=-170,29;MATEID=496740_1;EVENT=496740;SECONDARY;SU=9;PE=9;SR=0;ALG=PROD;AF=0.002496;NSAMP=73;MSQ=19.77;RECLASSIFIED;AC=73;AN=29244;NFAM=64
chr2	93810550	496744_2	N	N[chr2:93592555[	105779	LOW	SVTYPE=BND;POS=93592555;STRANDS=-+:26;IMPRECISE;CIPOS=-33,373;CIEND=-540,15;CIPOS95=-33,58;CIEND95=-103,15;MATEID=496744_1;EVENT=496744;SECONDARY;SU=26;PE=26;SR=0;ALG=PROD;AF=0.05305;NSAMP=1439;MSQ=34.86;RECLASSIFIED;AC=1550;AN=29220;NFAM=1356
chr2	93810560	277004_1	N	N[chr2:93828747[	1.07692e+06	LOW	SVTYPE=BND;POS=93810560;STRANDS=+-:867;IMPRECISE;CIPOS=-13,183;CIEND=-253,14;CIPOS95=-3,3;CIEND95=-16,14;MATEID=277004_2;EVENT=277004;SU=867;PE=867;SR=0;ALG=PROD;AF=0.314;NSAMP=9123;MSQ=62.95;RECLASSIFIED;AC=9165;AN=29188;NFAM=8346
chr2	93817393	496531_2	N	N[chr2:92526821[	65478.8	LOW	SVTYPE=BND;POS=92526821;STRANDS=-+:5;IMPRECISE;CIPOS=-10,676;CIEND=-706,9;CIPOS95=-1,171;CIEND95=-161,1;MATEID=496531_1;EVENT=496531;SECONDARY;SU=5;PE=5;SR=0;ALG=PROD;AF=0.07899;NSAMP=2306;MSQ=15.29;RECLASSIFIED;AC=2310;AN=29246;NFAM=2205
chr2	93819261	277005_1	N	N[chr2:93859992[	100447	LOW	SVTYPE=BND;POS=93819261;STRANDS=+-:24;IMPRECISE;CIPOS=-15,497;CIEND=-450,12;CIPOS95=-15,87;CIEND95=-56,12;MATEID=277005_2;EVENT=277005;SU=24;PE=24;SR=0;ALG=PROD;AF=0.07323;NSAMP=2121;MSQ=25.42;RECLASSIFIED;AC=2126;AN=29032;NFAM=2057
chr2	93821113	276897_2	N	]chr2:93079017]N	46684.4	LOW	SVTYPE=BND;POS=93079017;STRANDS=+-:16;IMPRECISE;CIPOS=-325,49;CIEND=-10,360;CIPOS95=-74,49;CIEND95=-10,97;MATEID=276897_1;EVENT=276897;SECONDARY;SU=16;PE=16;SR=0;ALG=PROD;AF=0.04896;NSAMP=1387;MSQ=20.1;RECLASSIFIED;AC=1392;AN=28430;NFAM=1380
chr2	93821119	496765_1	N	]chr2:94073483]N	5606.78	LOW	SVTYPE=BND;POS=93821119;STRANDS=-+:4;IMPRECISE;CIPOS=-619,9;CIEND=-10,639;CIPOS95=-209,1;CIEND95=-1,218;MATEID=496765_2;EVENT=496765;SU=4;PE=4;SR=0;ALG=PROD;AF=0.0002742;NSAMP=8;MSQ=16.45;RECLASSIFIED;AC=8;AN=29174;NFAM=8
chr2	93821361	496746_2	N	N[chr2:93596050[	1245.05	LOW	SVTYPE=BND;POS=93596050;STRANDS=-+:4;IMPRECISE;CIPOS=-10,693;CIEND=-548,9;CIPOS95=-1,165;CIEND95=-137,2;MATEID=496746_1;EVENT=496746;SECONDARY;SU=4;PE=4;SR=0;ALG=PROD;AF=3.423e-05;NSAMP=1;MSQ=31.22;RECLASSIFIED;AC=1;AN=29218;NFAM=1
chr2	93821520	496762_2	N	N[chr2:93802111[	775118	LOW	SVTYPE=BND;POS=93802111;STRANDS=-+:20143;CIPOS=-2,11;CIEND=-43,2;CIPOS95=0,0;CIEND95=0,0;MATEID=496762_1;EVENT=496762;SECONDARY;SU=20143;PE=20143;SR=0;ALG=PROD;AF=0.3555;NSAMP=7866;MSQ=46.9;RECLASSIFIED;AC=10375;AN=29186;NFAM=7141
chr2	93828747	277004_2	N	]chr2:93810560]N	1.07692e+06	LOW	SVTYPE=BND;POS=93810560;STRANDS=+-:867;IMPRECISE;CIPOS=-253,14;CIEND=-13,183;CIPOS95=-16,14;CIEND95=-3,3;MATEID=277004_1;EVENT=277004;SECONDARY;SU=867;PE=867;SR=0;ALG=PROD;AF=0.314;NSAMP=9123;MSQ=62.95;RECLASSIFIED;AC=9165;AN=29188;NFAM=8346
chr2	93828776	276981_2	N	]chr2:93594728]N	206.44	LOW	SVTYPE=BND;POS=93594728;STRANDS=+-:4;IMPRECISE;CIPOS=-676,9;CIEND=-10,662;CIPOS95=-237,0;CIEND95=-1,234;MATEID=276981_1;EVENT=276981;SECONDARY;SU=4;PE=4;SR=0;ALG=PROD;AF=0.000171;NSAMP=5;MSQ=12.44;RECLASSIFIED;AC=5;AN=29246;NFAM=5
chr2	93828966	496741_2	N	N[chr2:93550223[	5948.41	LOW	SVTYPE=BND;POS=93550223;STRANDS=-+:17;IMPRECISE;CIPOS=-29,500;CIEND=-488,29;CIPOS95=-29,69;CIEND95=-59,29;MATEID=496741_1;EVENT=496741;SECONDARY;SU=17;PE=17;SR=0;ALG=PROD;AF=0.004856;NSAMP=138;MSQ=21.44;RECLASSIFIED;AC=142;AN=29240;NFAM=135
chr2	93828971	496532_2	N	N[chr2:92526821[	1898.71	LOW	SVTYPE=BND;POS=92526821;STRANDS=-+:21;IMPRECISE;CIPOS=-50,377;CIEND=-380,15;CIPOS95=-50,62;CIEND95=-64,15;MATEID=496532_1;EVENT=496532;SECONDARY;SU=21;PE=21;SR=0;ALG=PROD;AF=0.001265;NSAMP=37;MSQ=17.62;RECLASSIFIED;AC=37;AN=29246;NFAM=36
chr2	93835724	276804_2	N	]chr2:92698888]N	1528.07	LOW	SVTYPE=BND;POS=92698888;STRANDS=+-:4;IMPRECISE;CIPOS=-693,9;CIEND=-10,657;CIPOS95=-230,1;CIEND95=-1,233;MATEID=276804_1;EVENT=276804;SECONDARY;SU=4;PE=4;SR=0;ALG=PROD;AF=0.0007199;NSAMP=21;MSQ=18.85;RECLASSIFIED;AC=21;AN=29170;NFAM=21
chr2	93839489	496574_2	N	N[chr2:92743266[	18751.5	LOW	SVTYPE=BND;POS=92743266;STRANDS=-+:248;IMPRECISE;CIPOS=-30,412;CIEND=-448,10;CIPOS95=-30,34;CIEND95=-56,10;MATEID=496574_1;EVENT=496574;SECONDARY;SU=248;PE=248;SR=0;ALG=PROD;AF=0.01758;NSAMP=514;MSQ=14.26;RECLASSIFIED;AC=514;AN=29246;NFAM=496
chr2	93844147	276673_2	N	]chr2:92202350]N	370302	LOW	SVTYPE=BND;POS=92202350;STRANDS=+-:1297;IMPRECISE;CIPOS=-249,36;CIEND=-10,185;CIPOS95=-11,11;CIEND95=-2,2;MATEID=276673_1;EVENT=276673;SECONDARY;SU=1297;PE=1297;SR=0;ALG=PROD;AF=0.1785;NSAMP=4218;MSQ=42.38;RECLASSIFIED;AC=5206;AN=29164;NFAM=3798
chr2	93844206	48412_1	N	]chr20:27295459]N	30052.1	LOW	SVTYPE=BND;POS=93844206;STRANDS=-+:78;IMPRECISE;CIPOS=-316,19;CIEND=-40,122;CIPOS95=-30,19;CIEND95=-10,10;MATEID=48412_2;EVENT=48412;SU=78;PE=78;SR=0;ALG=PROD;AF=0.03638;NSAMP=1064;MSQ=19.5;AC=1064;AN=29246;NFAM=1059
chr2	93844361	575446_1	N	N]chr2:94504668]	232.89	LOW	SVTYPE=BND;POS=93844361;STRANDS=++:11;IMPRECISE;CIPOS=-30,456;CIEND=-30,130;CIPOS95=-30,59;CIEND95=-30,43;MATEID=575446_2;EVENT=575446;SU=11;PE=11;SR=0;ALG=PROD;AF=0.000171;NSAMP=5;MSQ=45.44;AC=5;AN=29246;NFAM=5
chr2	93844391	48413_1	N	N[chr20:27295141[	40156.9	LOW	SVTYPE=BND;POS=93844391;STRANDS=+-:208;IMPRECISE;CIPOS=-11,492;CIEND=-416,29;CIPOS95=-11,66;CIEND95=-13,13;MATEID=48413_2;EVENT=48413;SU=208;PE=208;SR=0;ALG=PROD;AF=0.02472;NSAMP=723;MSQ=24.53;AC=723;AN=29246;NFAM=684
chr2	93857737	276799_2	N	]chr2:92687174]N	19988.5	LOW	SVTYPE=BND;POS=92687174;STRANDS=+-:4;IMPRECISE;CIPOS=-685,9;CIEND=-10,474;CIPOS95=-241,1;CIEND95=-2,115;MATEID=276799_1;EVENT=276799;SECONDARY;SU=4;PE=4;SR=0;ALG=PROD;AF=0.02564;NSAMP=750;MSQ=18.1;RECLASSIFIED;AC=750;AN=29246;NFAM=749
chr2	93858291	496766_1	N	]chr2:93927967]N	572060	LOW	SVTYPE=BND;POS=93858291;STRANDS=-+:1031;IMPRECISE;CIPOS=-180,9;CIEND=-26,197;CIPOS95=-4,4;CIEND95=-6,6;MATEID=496766_2;EVENT=496766;SU=1031;PE=1031;SR=0;ALG=PROD;AF=0.4763;NSAMP=7140;MSQ=43.76;RECLASSIFIED;AC=13618;AN=28594;NFAM=6638
chr2	93858299	276739_2	N	]chr2:92388546]N	13861.1	LOW	SVTYPE=BND;POS=92388546;STRANDS=+-:5;IMPRECISE;CIPOS=-647,9;CIEND=-10,531;CIPOS95=-193,1;CIEND95=-1,157;MATEID=276739_1;EVENT=276739;SECONDARY;SU=5;PE=5;SR=0;ALG=PROD;AF=0.0009045;NSAMP=24;MSQ=26.57;RECLASSIFIED;AC=26;AN=28746;NFAM=24
chr2	93859986	496767_1	N	]chr2:93925323]N	2665.18	LOW	SVTYPE=BND;POS=93859986;STRANDS=-+:13;IMPRECISE;CIPOS=-577,29;CIEND=-30,592;CIPOS95=-113,29;CIEND95=-30,152;MATEID=496767_2;EVENT=496767;SU=13;PE=13;SR=0;ALG=PROD;AF=0.0003427;NSAMP=10;MSQ=14.78;RECLASSIFIED;AC=10;AN=29184;NFAM=10
chr2	93859992	277005_2	N	]chr2:93819261]N	100447	LOW	SVTYPE=BND;POS=93819261;STRANDS=+-:24;IMPRECISE;CIPOS=-450,12;CIEND=-15,497;CIPOS95=-56,12;CIEND95=-15,87;MATEID=277005_1;EVENT=277005;SECONDARY;SU=24;PE=24;SR=0;ALG=PROD;AF=0.07323;NSAMP=2121;MSQ=25.42;RECLASSIFIED;AC=2126;AN=29032;NFAM=2057
chr2	93859994	276831_2	N	]chr2:92814365]N	25062.7	LOW	SVTYPE=BND;POS=92814365;STRANDS=+-:10;IMPRECISE;CIPOS=-562,29;CIEND=-30,570;CIPOS95=-139,29;CIEND95=-30,152;MATEID=276831_1;EVENT=276831;SECONDARY;SU=10;PE=10;SR=0;ALG=PROD;AF=0.01911;NSAMP=555;MSQ=19.08;RECLASSIFIED;AC=556;AN=29096;NFAM=546
chr2	93859997	496768_1	N	]chr2:94087258]N	120.58	LOW	SVTYPE=BND;POS=93859997;STRANDS=-+:9;IMPRECISE;CIPOS=-609,29;CIEND=-30,654;CIPOS95=-151,29;CIEND95=-30,170;MATEID=496768_2;EVENT=496768;SU=9;PE=9;SR=0;ALG=PROD;AF=0.0001026;NSAMP=3;MSQ=30.43;RECLASSIFIED;AC=3;AN=29246;NFAM=3
chr2	93860031	276962_2	N	]chr2:93405556]N	389.07	LOW	SVTYPE=BND;POS=93405556;STRANDS=+-:23;IMPRECISE;CIPOS=-391,28;CIEND=-30,398;CIPOS95=-68,28;CIEND95=-30,63;MATEID=276962_1;EVENT=276962;SECONDARY;SU=23;PE=23;SR=0;ALG=PROD;AF=0.0001026;NSAMP=3;MSQ=36.82;RECLASSIFIED;AC=3;AN=29228;NFAM=3
chr2	93860244	496555_2	N	N[chr2:92650918[	422.23	LOW	SVTYPE=BND;POS=92650918;STRANDS=-+:4;IMPRECISE;CIPOS=-10,569;CIEND=-531,9;CIPOS95=-2,137;CIEND95=-125,2;MATEID=496555_1;EVENT=496555;SECONDARY;SU=4;PE=4;SR=0;ALG=PROD;AF=6.839e-05;NSAMP=2;MSQ=30.66;RECLASSIFIED;AC=2;AN=29242;NFAM=2
chr2	93860256	496584_2	N	N[chr2:92814154[	1742.13	LOW	SVTYPE=BND;POS=92814154;STRANDS=-+:4;IMPRECISE;CIPOS=-10,626;CIEND=-676,9;CIPOS95=-1,213;CIEND95=-221,1;MATEID=496584_1;EVENT=496584;SECONDARY;SU=4;PE=4;SR=0;ALG=PROD;AF=3.424e-05;NSAMP=1;MSQ=43.31;RECLASSIFIED;AC=1;AN=29206;NFAM=1
chr2	93860264	277006_1	N	N[chr2:94087074[	255.52	LOW	SVTYPE=BND;POS=93860264;STRANDS=+-:12;IMPRECISE;CIPOS=-30,538;CIEND=-576,29;CIPOS95=-30,124;CIEND95=-155,29;MATEID=277006_2;EVENT=277006;SU=12;PE=12;SR=0;ALG=PROD;AF=0.0001368;NSAMP=4;MSQ=18.02;RECLASSIFIED;AC=4;AN=29246;NFAM=4
chr2	93860272	496729_2	N	N[chr2:93437433[	825.68	LOW	SVTYPE=BND;POS=93437433;STRANDS=-+:4;IMPRECISE;CIPOS=-10,467;CIEND=-540,9;CIPOS95=0,151;CIEND95=-165,1;MATEID=496729_1;EVENT=496729;SECONDARY;SU=4;PE=4;SR=0;ALG=PROD;AF=6.841e-05;NSAMP=1;MSQ=94.73;RECLASSIFIED;AC=2;AN=29234;NFAM=1
chr2	93860274	496708_2	N	N[chr2:93339710[	832.66	LOW	SVTYPE=BND;POS=93339710;STRANDS=-+:9;IMPRECISE;CIPOS=-30,552;CIEND=-631,29;CIPOS95=-30,108;CIEND95=-139,29;MATEID=496708_1;EVENT=496708;SECONDARY;SU=9;PE=9;SR=0;ALG=PROD;AF=0.000342;NSAMP=10;MSQ=23.62;RECLASSIFIED;AC=10;AN=29244;NFAM=9
chr2	93860277	496754_2	N	N[chr2:93700436[	599782	LOW	SVTYPE=BND;POS=93700436;STRANDS=-+:10093;IMPRECISE;CIPOS=-3,82;CIEND=-74,8;CIPOS95=-1,1;CIEND95=0,0;MATEID=496754_1;EVENT=496754;SECONDARY;SU=10093;PE=10093;SR=0;ALG=PROD;AF=0.2236;NSAMP=6478;MSQ=43.02;RECLASSIFIED;AC=6535;AN=29226;NFAM=5835
chr2	93864082	276698_2	N	]chr2:92267636]N	260741	LOW	SVTYPE=BND;POS=92267636;STRANDS=+-:2509;IMPRECISE;CIPOS=-168,9;CIEND=-6,183;CIPOS95=-4,4;CIEND95=-6,6;MATEID=276698_1;EVENT=276698;SECONDARY;SU=2509;PE=2509;SR=0;ALG=PROD;AF=0.08596;NSAMP=2512;MSQ=41.45;RECLASSIFIED;AC=2514;AN=29246;NFAM=2162
chr2	93864101	496769_1	N	]chr2:94147420]N	320.85	LOW	SVTYPE=BND;POS=93864101;STRANDS=-+:14;IMPRECISE;CIPOS=-603,29;CIEND=-30,610;CIPOS95=-117,29;CIEND95=-30,155;MATEID=496769_2;EVENT=496769;SU=14;PE=14;SR=0;ALG=PROD;AF=0.0002735;NSAMP=8;MSQ=9.27;RECLASSIFIED;AC=8;AN=29246;NFAM=8
chr2	93864103	276921_2	N	]chr2:93108585]N	552.84	LOW	SVTYPE=BND;POS=93108585;STRANDS=+-:8;IMPRECISE;CIPOS=-616,29;CIEND=-30,662;CIPOS95=-106,29;CIEND95=-30,129;MATEID=276921_1;EVENT=276921;SECONDARY;SU=8;PE=8;SR=0;ALG=PROD;AF=0.0002393;NSAMP=7;MSQ=45.87;RECLASSIFIED;AC=7;AN=29246;NFAM=7
chr2	93864127	276911_2	N	]chr2:93097445]N	939.07	LOW	SVTYPE=BND;POS=93097445;STRANDS=+-:5;IMPRECISE;CIPOS=-556,9;CIEND=-10,549;CIPOS95=-176,1;CIEND95=-1,181;MATEID=276911_1;EVENT=276911;SECONDARY;SU=5;PE=5;SR=0;ALG=PROD;AF=0.0005473;NSAMP=16;MSQ=34.02;RECLASSIFIED;AC=16;AN=29236;NFAM=15
chr2	93864175	276822_2	N	]chr2:92773186]N	2711.29	LOW	SVTYPE=BND;POS=92773186;STRANDS=+-:4;IMPRECISE;CIPOS=-672,9;CIEND=-10,708;CIPOS95=-216,1;CIEND95=-1,226;MATEID=276822_1;EVENT=276822;SECONDARY;SU=4;PE=4;SR=0;ALG=PROD;AF=0.0009248;NSAMP=27;MSQ=40.52;RECLASSIFIED;AC=27;AN=29196;NFAM=27
chr2	93864353	277007_1	N	N[chr2:94140577[	17368.7	LOW	SVTYPE=BND;POS=93864353;STRANDS=+-:21;IMPRECISE;CIPOS=-50,649;CIEND=-72,566;CIPOS95=-50,167;CIEND95=-72,517;MATEID=277007_2;EVENT=277007;SU=21;PE=21;SR=0;ALG=SUM;AF=0.01022;NSAMP=296;MSQ=21.83;RECLASSIFIED;AC=298;AN=29154;NFAM=289
chr2	93864376	496645_2	N	N[chr2:93030040[	1711.4	LOW	SVTYPE=BND;POS=93030040;STRANDS=-+:16;IMPRECISE;CIPOS=-30,553;CIEND=-629,29;CIPOS95=-30,119;CIEND95=-129,29;MATEID=496645_1;EVENT=496645;SECONDARY;SU=16;PE=16;SR=0;ALG=PROD;AF=6.852e-05;NSAMP=2;MSQ=13;RECLASSIFIED;AC=2;AN=29190;NFAM=2
chr2	93864380	277008_1	N	N[chr2:94144814[	442.31	LOW	SVTYPE=BND;POS=93864380;STRANDS=+-:7;IMPRECISE;CIPOS=-10,503;CIEND=-603,9;CIPOS95=-1,183;CIEND95=-154,1;MATEID=277008_2;EVENT=277008;SU=7;PE=7;SR=0;ALG=PROD;AF=0.0001026;NSAMP=3;MSQ=16.85;RECLASSIFIED;AC=3;AN=29234;NFAM=3
chr2	93867085	277010_1	N	N[chr2:94054301[	123.44	LOW	SVTYPE=BND;POS=93867085;STRANDS=+-:4;IMPRECISE;CIPOS=-10,664;CIEND=-672,9;CIPOS95=-1,233;CIEND95=-231,1;MATEID=277010_2;EVENT=277010;SU=4;PE=4;SR=0;ALG=PROD;AF=0.0001368;NSAMP=4;MSQ=17.09;RECLASSIFIED;AC=4;AN=29246;NFAM=4
chr2	93867196	496619_2	N	N[chr2:92933413[	20302.7	LOW	SVTYPE=BND;POS=92933413;STRANDS=-+:133;IMPRECISE;CIPOS=-11,459;CIEND=-458,11;CIPOS95=-11,31;CIEND95=-42,11;MATEID=496619_1;EVENT=496619;SECONDARY;SU=133;PE=133;SR=0;ALG=PROD;AF=0.0105;NSAMP=292;MSQ=29.5;RECLASSIFIED;AC=307;AN=29242;NFAM=268
chr2	93867197	277011_1	N	N[chr2:94082897[	976385	LOW	SVTYPE=BND;POS=93867197;STRANDS=+-:349;IMPRECISE;CIPOS=-10,363;CIEND=-348,22;CIPOS95=-10,23;CIEND95=-22,22;MATEID=277011_2;EVENT=277011;SU=349;PE=349;SR=0;ALG=PROD;AF=0.2222;NSAMP=6497;MSQ=65.63;RECLASSIFIED;AC=6497;AN=29242;NFAM=5801
chr2	93867201	277009_1	N	N[chr2:93927696[	1.22051e+06	LOW	SVTYPE=BND;POS=93867201;STRANDS=+-:136;IMPRECISE;CIPOS=-14,473;CIEND=-468,10;CIPOS95=-14,38;CIEND95=-40,10;MATEID=277009_2;EVENT=277009;SU=136;PE=136;SR=0;ALG=PROD;AF=0.3227;NSAMP=9433;MSQ=66.52;RECLASSIFIED;AC=9436;AN=29240;NFAM=8629
chr2	93867274	276711_2	N	]chr2:92294298]N	15341.7	LOW	SVTYPE=BND;POS=92294298;STRANDS=+-:405;IMPRECISE;CIPOS=-372,13;CIEND=-12,378;CIPOS95=-45,13;CIEND95=-12,50;MATEID=276711_1;EVENT=276711;SECONDARY;SU=405;PE=405;SR=0;ALG=PROD;AF=0.007388;NSAMP=216;MSQ=25.37;RECLASSIFIED;AC=216;AN=29236;NFAM=211
chr2	93867376	276837_2	N	]chr2:92866350]N	159098	LOW	SVTYPE=BND;POS=92866350;STRANDS=+-:3849;IMPRECISE;CIPOS=-131,6;CIEND=-7,101;CIPOS95=-2,2;CIEND95=-2,2;MATEID=276837_1;EVENT=276837;SECONDARY;SU=3849;PE=3849;SR=0;AF=0.03504;NSAMP=993;MSQ=70.18;RECLASSIFIED;AC=1023;AN=29192;NFAM=922
chr2	93867380	276987_2	N	]chr2:93618493]N	13938.5	LOW	SVTYPE=BND;POS=93618493;STRANDS=+-:9;IMPRECISE;CIPOS=-625,29;CIEND=-30,603;CIPOS95=-155,29;CIEND95=-30,158;MATEID=276987_1;EVENT=276987;SECONDARY;SU=9;PE=9;SR=0;ALG=PROD;AF=0.0007377;NSAMP=21;MSQ=21.18;RECLASSIFIED;AC=21;AN=28468;NFAM=20
chr2	93867656	496677_2	N	N[chr2:93136210[	5065.43	LOW	SVTYPE=BND;POS=93136210;STRANDS=-+:5;IMPRECISE;CIPOS=-10,617;CIEND=-658,9;CIPOS95=-1,203;CIEND95=-228,1;MATEID=496677_1;EVENT=496677;SECONDARY;SU=5;PE=5;SR=0;ALG=PROD;AF=0.001712;NSAMP=50;MSQ=10.79;RECLASSIFIED;AC=50;AN=29200;NFAM=50
chr2	93868868	277012_1	N	N[chr2:93989556[	317821	LOW	SVTYPE=BND;POS=93868868;STRANDS=+-:2293;IMPRECISE;CIPOS=-17,146;CIEND=-99,5;CIPOS95=-5,5;CIEND95=-2,2;MATEID=277012_2;EVENT=277012;SU=2293;PE=2293;SR=0;ALG=PROD;AF=0.1326;NSAMP=3864;MSQ=52.07;RECLASSIFIED;AC=3875;AN=29230;NFAM=3714
chr2	93869640	276991_2	N	]chr2:93725045]N	93999.1	LOW	SVTYPE=BND;POS=93725045;STRANDS=+-:92;IMPRECISE;CIPOS=-511,13;CIEND=-13,496;CIPOS95=-55,13;CIEND95=-13,61;MATEID=276991_1;EVENT=276991;SECONDARY;SU=92;PE=92;SR=0;ALG=PROD;AF=0.04698;NSAMP=1374;MSQ=43.54;RECLASSIFIED;AC=1374;AN=29244;NFAM=1307
chr2	93874450	276867_2	N	]chr2:92946385]N	73040.1	LOW	SVTYPE=BND;POS=92946385;STRANDS=+-:4;IMPRECISE;CIPOS=-513,9;CIEND=-10,493;CIPOS95=-163,1;CIEND95=-1,154;MATEID=276867_1;EVENT=276867;SECONDARY;SU=4;PE=4;SR=0;ALG=PROD;AF=0.01447;NSAMP=185;MSQ=35.42;RECLASSIFIED;AC=348;AN=24044;NFAM=184
chr2	93874521	48424_1	N	[chr20:28819749[N	10131.2	LOW	SVTYPE=BND;POS=93874521;STRANDS=--:88;IMPRECISE;CIPOS=-405,5;CIEND=-76,0;CIPOS95=-44,5;CIEND95=-3,0;MATEID=48424_2;EVENT=48424;SU=88;PE=88;SR=0;ALG=PROD;AF=0.007557;NSAMP=221;MSQ=37.98;AC=221;AN=29246;NFAM=221
chr2	93874617	496691_2	N	N[chr2:93233672[	59868.1	LOW	SVTYPE=BND;POS=93233672;STRANDS=-+:43;IMPRECISE;CIPOS=-12,525;CIEND=-473,27;CIPOS95=-12,75;CIEND95=-39,27;MATEID=496691_1;EVENT=496691;SECONDARY;SU=43;PE=43;SR=0;ALG=PROD;AF=0.02122;NSAMP=473;MSQ=17.26;RECLASSIFIED;AC=558;AN=26292;NFAM=467
chr2	93875683	496732_2	N	N[chr2:93449826[	12825.2	LOW	SVTYPE=BND;POS=93449826;STRANDS=-+:4;IMPRECISE;CIPOS=-10,653;CIEND=-676,9;CIPOS95=-1,223;CIEND95=-224,1;MATEID=496732_1;EVENT=496732;SECONDARY;SU=4;PE=4;SR=0;ALG=PROD;AF=0.0007293;NSAMP=21;MSQ=13.14;RECLASSIFIED;AC=21;AN=28794;NFAM=21
chr2	93876820	496770_1	N	]chr2:94156215]N	87797.2	LOW	SVTYPE=BND;POS=93876820;STRANDS=-+:641;IMPRECISE;CIPOS=-241,11;CIEND=-10,176;CIPOS95=-11,11;CIEND95=-2,2;MATEID=496770_2;EVENT=496770;SU=641;PE=641;SR=0;ALG=PROD;AF=0.1239;NSAMP=3514;MSQ=17.5;RECLASSIFIED;AC=3613;AN=29150;NFAM=3464
chr2	93876827	276725_2	N	]chr2:92338905]N	87814.1	LOW	SVTYPE=BND;POS=92338905;STRANDS=+-:16;IMPRECISE;CIPOS=-690,14;CIEND=-22,671;CIPOS95=-160,14;CIEND95=-22,158;MATEID=276725_1;EVENT=276725;SECONDARY;SU=16;PE=16;SR=0;ALG=PROD;AF=0.04129;NSAMP=952;MSQ=29.87;RECLASSIFIED;AC=1126;AN=27268;NFAM=883
chr2	93876997	277013_1	N	N[chr2:94156413[	5134.23	LOW	SVTYPE=BND;POS=93876997;STRANDS=+-:8;IMPRECISE;CIPOS=-30,672;CIEND=-692,29;CIPOS95=-30,191;CIEND95=-193,29;MATEID=277013_2;EVENT=277013;SU=8;PE=8;SR=0;ALG=PROD;AF=0.006395;NSAMP=187;MSQ=15.09;RECLASSIFIED;AC=187;AN=29242;NFAM=187
chr2	93880706	276708_2	N	]chr2:92285696]N	164866	LOW	SVTYPE=BND;POS=92285696;STRANDS=+-:2912;IMPRECISE;CIPOS=-186,9;CIEND=-10,169;CIPOS95=-8,8;CIEND95=-5,5;MATEID=276708_1;EVENT=276708;SECONDARY;SU=2912;PE=2912;SR=0;ALG=PROD;AF=0.0476;NSAMP=1392;MSQ=51.14;RECLASSIFIED;AC=1392;AN=29246;NFAM=1244
chr2	93880930	496752_2	N	N[chr2:93680179[	3.53851e+06	LOW	SVTYPE=BND;POS=93680179;STRANDS=-+:107153;CIPOS=-1,19;CIEND=-3,1;CIPOS95=0,0;CIEND95=0,0;MATEID=496752_1;EVENT=496752;SECONDARY;SU=107153;PE=107153;SR=0;AF=0.8763;NSAMP=13641;MSQ=161.41;RECLASSIFIED;AC=25455;AN=29048;NFAM=12576
chr2	93889544	276858_2	N	]chr2:92933689]N	24843.5	LOW	SVTYPE=BND;POS=92933689;STRANDS=+-:49;IMPRECISE;CIPOS=-554,10;CIEND=-46,580;CIPOS95=-53,10;CIEND95=-46,75;MATEID=276858_1;EVENT=276858;SECONDARY;SU=49;PE=49;SR=0;ALG=PROD;AF=0.01074;NSAMP=314;MSQ=29.62;RECLASSIFIED;AC=314;AN=29246;NFAM=295
chr2	93889830	496570_2	N	N[chr2:92732613[	188316	LOW	SVTYPE=BND;POS=92732613;STRANDS=-+:77;IMPRECISE;CIPOS=-12,541;CIEND=-552,9;CIPOS95=-12,89;CIEND95=-94,9;MATEID=496570_1;EVENT=496570;SECONDARY;SU=77;PE=77;SR=0;ALG=PROD;AF=0.1306;NSAMP=3817;MSQ=24.61;RECLASSIFIED;AC=3819;AN=29246;NFAM=3439
chr2	93889830	496742_2	N	N[chr2:93574650[	892627	LOW	SVTYPE=BND;POS=93574650;STRANDS=-+:22526;IMPRECISE;CIPOS=-1,52;CIEND=-46,2;CIPOS95=0,0;CIEND95=-1,1;MATEID=496742_1;EVENT=496742;SECONDARY;SU=22526;PE=22526;SR=0;ALG=PROD;AF=0.3589;NSAMP=9233;MSQ=65.14;RECLASSIFIED;AC=10497;AN=29244;NFAM=8601
chr2	93891869	276932_2	N	]chr2:93173406]N	3.18889e+06	LOW	SVTYPE=BND;POS=93173406;STRANDS=+-:34224;CIPOS=-29,5;CIEND=-5,22;CIPOS95=0,0;CIEND95=0,0;MATEID=276932_1;EVENT=276932;SECONDARY;SU=34224;PE=34224;SR=0;AF=0.8642;NSAMP=12102;MSQ=162.55;RECLASSIFIED;AC=23837;AN=27584;NFAM=11157
chr2	93891901	276682_2	N	]chr2:92228614]N	324968	LOW	SVTYPE=BND;POS=92228614;STRANDS=+-:74;IMPRECISE;CIPOS=-488,31;CIEND=-18,491;CIPOS95=-67,31;CIEND95=-18,80;MATEID=276682_1;EVENT=276682;SECONDARY;SU=74;PE=74;SR=0;ALG=PROD;AF=0.1676;NSAMP=3302;MSQ=44.03;RECLASSIFIED;AC=4517;AN=26954;NFAM=3017
chr2	93892153	496548_2	N	N[chr2:92571275[	505279	LOW	SVTYPE=BND;POS=92571275;STRANDS=-+:2823;IMPRECISE;CIPOS=-25,147;CIEND=-87,7;CIPOS95=-7,7;CIEND95=0,0;MATEID=496548_1;EVENT=496548;SECONDARY;SU=2823;PE=2823;SR=0;ALG=PROD;AF=0.2979;NSAMP=6835;MSQ=33.51;RECLASSIFIED;AC=8653;AN=29048;NFAM=6145
chr2	93897183	496668_2	N	N[chr2:93108313[	11469.6	LOW	SVTYPE=BND;POS=93108313;STRANDS=-+:112;IMPRECISE;CIPOS=-10,577;CIEND=-528,17;CIPOS95=-10,89;CIEND95=-45,17;MATEID=496668_1;EVENT=496668;SECONDARY;SU=112;PE=112;SR=0;ALG=PROD;AF=0.01214;NSAMP=355;MSQ=11.38;RECLASSIFIED;AC=355;AN=29244;NFAM=347
chr2	93898476	276861_2	N	]chr2:92936765]N	486216	LOW	SVTYPE=BND;POS=92936765;STRANDS=+-:1461;IMPRECISE;CIPOS=-163,12;CIEND=-3,238;CIPOS95=-3,3;CIEND95=-3,20;MATEID=276861_1;EVENT=276861;SECONDARY;SU=1461;PE=1461;SR=0;ALG=PROD;AF=0.1528;NSAMP=4469;MSQ=53.33;RECLASSIFIED;AC=4469;AN=29246;NFAM=4039
chr2	93898479	276806_2	N	]chr2:92716832]N	710711	LOW	SVTYPE=BND;POS=92716832;STRANDS=+-:5501;IMPRECISE;CIPOS=-103,9;CIEND=-10,147;CIPOS95=-2,2;CIEND95=-4,4;MATEID=276806_1;EVENT=276806;SECONDARY;SU=5501;PE=5501;SR=0;ALG=PROD;AF=0.1605;NSAMP=4693;MSQ=59.65;RECLASSIFIED;AC=4694;AN=29242;NFAM=4155
chr2	93898481	276770_2	N	]chr2:92508038]N	27967.7	LOW	SVTYPE=BND;POS=92508038;STRANDS=+-:16;IMPRECISE;CIPOS=-568,20;CIEND=-33,518;CIPOS95=-129,20;CIEND95=-33,109;MATEID=276770_1;EVENT=276770;SECONDARY;SU=16;PE=16;SR=0;ALG=PROD;AF=0.03269;NSAMP=951;MSQ=20.07;RECLASSIFIED;AC=956;AN=29240;NFAM=941
chr2	93898740	496520_2	N	N[chr2:92507794[	1867.17	LOW	SVTYPE=BND;POS=92507794;STRANDS=-+:4;IMPRECISE;CIPOS=-10,667;CIEND=-606,9;CIPOS95=-1,233;CIEND95=-192,1;MATEID=496520_1;EVENT=496520;SECONDARY;SU=4;PE=4;SR=0;ALG=PROD;AF=0.001881;NSAMP=55;MSQ=9.06;RECLASSIFIED;AC=55;AN=29242;NFAM=54
chr2	93909215	276828_2	N	]chr2:92804961]N	34926.6	LOW	SVTYPE=BND;POS=92804961;STRANDS=+-:141;IMPRECISE;CIPOS=-356,11;CIEND=-12,360;CIPOS95=-33,11;CIEND95=-12,32;MATEID=276828_1;EVENT=276828;SECONDARY;SU=141;PE=141;SR=0;ALG=PROD;AF=0.01537;NSAMP=429;MSQ=39.47;RECLASSIFIED;AC=447;AN=29076;NFAM=421
chr2	93914198	276763_2	N	]chr2:92467862]N	515.39	LOW	SVTYPE=BND;POS=92467862;STRANDS=+-:13;IMPRECISE;CIPOS=-640,31;CIEND=-30,577;CIPOS95=-174,31;CIEND95=-30,117;MATEID=276763_1;EVENT=276763;SECONDARY;SU=13;PE=13;SR=0;ALG=PROD;AF=0.0003077;NSAMP=9;MSQ=15.97;RECLASSIFIED;AC=9;AN=29246;NFAM=9
chr2	93914380	496654_2	N	N[chr2:93057932[	13461	LOW	SVTYPE=BND;POS=93057932;STRANDS=-+:18;IMPRECISE;CIPOS=-38,557;CIEND=-538,29;CIPOS95=-38,89;CIEND95=-77,29;MATEID=496654_1;EVENT=496654;SECONDARY;SU=18;PE=18;SR=0;ALG=PROD;AF=0.006379;NSAMP=183;MSQ=13.78;RECLASSIFIED;AC=186;AN=29156;NFAM=183
chr2	93919553	276821_2	N	]chr2:92772413]N	12192.7	LOW	SVTYPE=BND;POS=92772413;STRANDS=+-:84;IMPRECISE;CIPOS=-478,9;CIEND=-13,453;CIPOS95=-79,9;CIEND95=-13,53;MATEID=276821_1;EVENT=276821;SECONDARY;SU=84;PE=84;SR=0;ALG=PROD;AF=0.01225;NSAMP=358;MSQ=21.47;RECLASSIFIED;AC=358;AN=29234;NFAM=356
chr2	93925146	276839_2	N	]chr2:92867653]N	26010.4	LOW	SVTYPE=BND;POS=92867653;STRANDS=+-:41;IMPRECISE;CIPOS=-806,53;CIEND=-57,758;CIPOS95=-213,53;CIEND95=-57,182;MATEID=276839_1;EVENT=276839;SECONDARY;SU=41;PE=41;SR=0;ALG=SUM;AF=0.01483;NSAMP=433;MSQ=18.23;RECLASSIFIED;AC=433;AN=29198;NFAM=403
chr2	93925323	496767_2	N	N[chr2:93859986[	2665.18	LOW	SVTYPE=BND;POS=93859986;STRANDS=-+:13;IMPRECISE;CIPOS=-30,592;CIEND=-577,29;CIPOS95=-30,152;CIEND95=-113,29;MATEID=496767_1;EVENT=496767;SECONDARY;SU=13;PE=13;SR=0;ALG=PROD;AF=0.0003427;NSAMP=10;MSQ=14.78;RECLASSIFIED;AC=10;AN=29184;NFAM=10
chr2	93925440	496730_2	N	N[chr2:93437288[	184983	LOW	SVTYPE=BND;POS=93437288;STRANDS=-+:115;IMPRECISE;CIPOS=-50,467;CIEND=-460,16;CIPOS95=-25,25;CIEND95=-19,16;MATEID=496730_1;EVENT=496730;SECONDARY;SU=115;PE=115;SR=0;ALG=PROD;AF=0.1084;NSAMP=2990;MSQ=23.95;RECLASSIFIED;AC=3168;AN=29238;NFAM=2601
chr2	93927696	277009_2	N	]chr2:93867201]N	1.22051e+06	LOW	SVTYPE=BND;POS=93867201;STRANDS=+-:136;IMPRECISE;CIPOS=-468,10;CIEND=-14,473;CIPOS95=-40,10;CIEND95=-14,38;MATEID=277009_1;EVENT=277009;SECONDARY;SU=136;PE=136;SR=0;ALG=PROD;AF=0.3227;NSAMP=9433;MSQ=66.52;RECLASSIFIED;AC=9436;AN=29240;NFAM=8629
chr2	93927967	496766_2	N	N[chr2:93858291[	572060	LOW	SVTYPE=BND;POS=93858291;STRANDS=-+:1031;IMPRECISE;CIPOS=-26,197;CIEND=-180,9;CIPOS95=-6,6;CIEND95=-4,4;MATEID=496766_1;EVENT=496766;SECONDARY;SU=1031;PE=1031;SR=0;ALG=PROD;AF=0.4763;NSAMP=7140;MSQ=43.76;RECLASSIFIED;AC=13618;AN=28594;NFAM=6638
chr2	93933051	496771_1	N	]chr2:94066213]N	2010.89	LOW	SVTYPE=BND;POS=93933051;STRANDS=-+:4;IMPRECISE;CIPOS=-605,9;CIEND=-10,637;CIPOS95=-131,2;CIEND95=-2,141;MATEID=496771_2;EVENT=496771;SU=4;PE=4;SR=0;ALG=PROD;AF=0.0004135;NSAMP=12;MSQ=18.77;RECLASSIFIED;AC=12;AN=29024;NFAM=12
chr2	93933063	276846_2	N	]chr2:92891046]N	5830.62	LOW	SVTYPE=BND;POS=92891046;STRANDS=+-:4;IMPRECISE;CIPOS=-679,9;CIEND=-10,674;CIPOS95=-227,1;CIEND95=-1,235;MATEID=276846_1;EVENT=276846;SECONDARY;SU=4;PE=4;SR=0;ALG=PROD;AF=0.003103;NSAMP=90;MSQ=22.06;RECLASSIFIED;AC=90;AN=29006;NFAM=85
chr2	93933514	276726_2	N	]chr2:92338741]N	137161	LOW	SVTYPE=BND;POS=92338741;STRANDS=+-:16;IMPRECISE;CIPOS=-450,12;CIEND=-17,238;CIPOS95=-89,12;CIEND95=-17,76;MATEID=276726_1;EVENT=276726;SECONDARY;SU=16;PE=16;SR=0;ALG=PROD;AF=0.1049;NSAMP=2958;MSQ=35.02;RECLASSIFIED;AC=3007;AN=28664;NFAM=2925
chr2	93937800	276997_2	N	]chr2:93760160]N	1.37603e+06	LOW	SVTYPE=BND;POS=93760160;STRANDS=+-:89;IMPRECISE;CIPOS=-468,11;CIEND=-11,454;CIPOS95=-46,11;CIEND95=-11,33;MATEID=276997_1;EVENT=276997;SECONDARY;SU=89;PE=89;SR=0;ALG=PROD;AF=0.3535;NSAMP=8755;MSQ=79.59;RECLASSIFIED;AC=10159;AN=28736;NFAM=7966
chr2	93937878	276903_2	N	]chr2:93092474]N	161432	LOW	SVTYPE=BND;POS=93092474;STRANDS=+-:4;IMPRECISE;CIPOS=-665,9;CIEND=-10,636;CIPOS95=-235,1;CIEND95=-1,205;MATEID=276903_1;EVENT=276903;SECONDARY;SU=4;PE=4;SR=0;ALG=PROD;AF=0.1003;NSAMP=2933;MSQ=34.56;RECLASSIFIED;AC=2933;AN=29246;NFAM=2834
chr2	93938215	496724_2	N	N[chr2:93405258[	1946.67	LOW	SVTYPE=BND;POS=93405258;STRANDS=-+:26;IMPRECISE;CIPOS=-50,430;CIEND=-251,49;CIPOS95=-50,59;CIEND95=-31,31;MATEID=496724_1;EVENT=496724;SECONDARY;SU=26;PE=26;SR=0;ALG=PROD;AF=0.001231;NSAMP=36;MSQ=32.12;RECLASSIFIED;AC=36;AN=29246;NFAM=35
chr2	93938261	496759_2	N	N[chr2:93774872[	606274	LOW	SVTYPE=BND;POS=93774872;STRANDS=-+:1296;IMPRECISE;CIPOS=-11,171;CIEND=-213,19;CIPOS95=-4,4;CIEND95=-7,7;MATEID=496759_1;EVENT=496759;SECONDARY;SU=1296;PE=1296;SR=0;ALG=PROD;AF=0.2237;NSAMP=6132;MSQ=47.58;RECLASSIFIED;AC=6543;AN=29246;NFAM=5598
chr2	93941691	496586_2	N	N[chr2:92819138[	8295.37	LOW	SVTYPE=BND;POS=92819138;STRANDS=-+:4;IMPRECISE;CIPOS=-10,640;CIEND=-653,9;CIPOS95=-1,216;CIEND95=-222,1;MATEID=496586_1;EVENT=496586;SECONDARY;SU=4;PE=4;SR=0;ALG=PROD;AF=0.0002056;NSAMP=6;MSQ=12.35;RECLASSIFIED;AC=6;AN=29182;NFAM=6
chr2	93944662	496569_2	N	N[chr2:92723523[	281585	LOW	SVTYPE=BND;POS=92723523;STRANDS=-+:23;IMPRECISE;CIPOS=-43,599;CIEND=-569,32;CIPOS95=-43,79;CIEND95=-70,32;MATEID=496569_1;EVENT=496569;SECONDARY;SU=23;PE=23;SR=0;ALG=PROD;AF=0.07271;NSAMP=1838;MSQ=83.73;RECLASSIFIED;AC=2060;AN=28332;NFAM=1733
chr2	93954351	276749_2	N	]chr2:92408042]N	5179.8	LOW	SVTYPE=BND;POS=92408042;STRANDS=+-:4;IMPRECISE;CIPOS=-639,9;CIEND=-10,642;CIPOS95=-221,1;CIEND95=-1,222;MATEID=276749_1;EVENT=276749;SECONDARY;SU=4;PE=4;SR=0;ALG=PROD;AF=0.003181;NSAMP=93;MSQ=18.43;RECLASSIFIED;AC=93;AN=29240;NFAM=91
chr2	93954436	496688_2	N	N[chr2:93222557[	19099.3	LOW	SVTYPE=BND;POS=93222557;STRANDS=-+:33;IMPRECISE;CIPOS=-11,518;CIEND=-574,15;CIPOS95=-11,121;CIEND95=-110,15;MATEID=496688_1;EVENT=496688;SECONDARY;SU=33;PE=33;SR=0;ALG=PROD;AF=0.02448;NSAMP=713;MSQ=12.42;RECLASSIFIED;AC=714;AN=29168;NFAM=696
chr2	93954533	496521_2	N	N[chr2:92507788[	1889.81	LOW	SVTYPE=BND;POS=92507788;STRANDS=-+:5;IMPRECISE;CIPOS=-10,577;CIEND=-602,9;CIPOS95=-1,173;CIEND95=-201,1;MATEID=496521_1;EVENT=496521;SECONDARY;SU=5;PE=5;SR=0;ALG=PROD;AF=0.002633;NSAMP=77;MSQ=13.81;RECLASSIFIED;AC=77;AN=29246;NFAM=76
chr2	93954540	277014_1	N	N[chr2:94052508[	2698.68	LOW	SVTYPE=BND;POS=93954540;STRANDS=+-:4;IMPRECISE;CIPOS=-10,626;CIEND=-671,9;CIPOS95=-1,207;CIEND95=-221,1;MATEID=277014_2;EVENT=277014;SU=4;PE=4;SR=0;ALG=PROD;AF=0.0001375;NSAMP=4;MSQ=21.92;RECLASSIFIED;AC=4;AN=29100;NFAM=4
chr2	93954557	496681_2	N	N[chr2:93141925[	20106.2	LOW	SVTYPE=BND;POS=93141925;STRANDS=-+:54;IMPRECISE;CIPOS=-26,457;CIEND=-438,16;CIPOS95=-26,58;CIEND95=-69,16;MATEID=496681_1;EVENT=496681;SECONDARY;SU=54;PE=54;SR=0;ALG=PROD;AF=0.01425;NSAMP=368;MSQ=23.57;RECLASSIFIED;AC=416;AN=29190;NFAM=342
chr2	93954572	496621_2	N	N[chr2:92936535[	707878	LOW	SVTYPE=BND;POS=92936535;STRANDS=-+:2735;IMPRECISE;CIPOS=-20,141;CIEND=-178,22;CIPOS95=-3,3;CIEND95=-7,7;MATEID=496621_1;EVENT=496621;SECONDARY;SU=2735;PE=2735;SR=0;ALG=PROD;AF=0.294;NSAMP=8171;MSQ=43.46;RECLASSIFIED;AC=8597;AN=29244;NFAM=7365
chr2	93956819	276847_2	N	]chr2:92897757]N	59772	LOW	SVTYPE=BND;POS=92897757;STRANDS=+-:12;IMPRECISE;CIPOS=-684,29;CIEND=-50,632;CIPOS95=-160,29;CIEND95=-50,139;MATEID=276847_1;EVENT=276847;SECONDARY;SU=12;PE=12;SR=0;ALG=PROD;AF=0.01937;NSAMP=540;MSQ=23.12;RECLASSIFIED;AC=543;AN=28034;NFAM=487
chr2	93956824	276982_2	N	]chr2:93596501]N	4876.29	LOW	SVTYPE=BND;POS=93596501;STRANDS=+-:9;IMPRECISE;CIPOS=-623,29;CIEND=-30,617;CIPOS95=-170,29;CIEND95=-30,154;MATEID=276982_1;EVENT=276982;SECONDARY;SU=9;PE=9;SR=0;ALG=PROD;AF=0.0002057;NSAMP=6;MSQ=27.88;RECLASSIFIED;AC=6;AN=29174;NFAM=6
chr2	93956827	277003_2	N	]chr2:93802359]N	2397.13	LOW	SVTYPE=BND;POS=93802359;STRANDS=+-:4;IMPRECISE;CIPOS=-648,9;CIEND=-10,637;CIPOS95=-218,1;CIEND95=-1,224;MATEID=277003_1;EVENT=277003;SECONDARY;SU=4;PE=4;SR=0;ALG=PROD;AF=6.874e-05;NSAMP=2;MSQ=36.38;RECLASSIFIED;AC=2;AN=29096;NFAM=2
chr2	93956831	496772_1	N	]chr2:94038047]N	32018.7	LOW	SVTYPE=BND;POS=93956831;STRANDS=-+:5;IMPRECISE;CIPOS=-638,9;CIEND=-10,635;CIPOS95=-213,1;CIEND95=-1,217;MATEID=496772_2;EVENT=496772;SU=5;PE=5;SR=0;ALG=PROD;AF=0.000519;NSAMP=14;MSQ=15.68;RECLASSIFIED;AC=15;AN=28902;NFAM=14
chr2	93960815	496773_1	N	]chr2:94057046]N	11796.4	LOW	SVTYPE=BND;POS=93960815;STRANDS=-+:4;IMPRECISE;CIPOS=-511,9;CIEND=-10,465;CIPOS95=-175,1;CIEND95=-1,140;MATEID=496773_2;EVENT=496773;SU=4;PE=4;SR=0;ALG=PROD;AF=3.467e-05;NSAMP=1;MSQ=38.42;RECLASSIFIED;AC=1;AN=28846;NFAM=1
chr2	93960820	276912_2	N	]chr2:93098429]N	13776.1	LOW	SVTYPE=BND;POS=93098429;STRANDS=+-:238;IMPRECISE;CIPOS=-441,12;CIEND=-11,451;CIPOS95=-39,12;CIEND95=-11,45;MATEID=276912_1;EVENT=276912;SECONDARY;SU=238;PE=238;SR=0;ALG=PROD;AF=0.005278;NSAMP=154;MSQ=30.5;RECLASSIFIED;AC=154;AN=29180;NFAM=142
chr2	93961094	496705_2	N	N[chr2:93325265[	156084	LOW	SVTYPE=BND;POS=93325265;STRANDS=-+:1874;IMPRECISE;CIPOS=-20,149;CIEND=-208,6;CIPOS95=-9,9;CIEND95=-12,6;MATEID=496705_1;EVENT=496705;SECONDARY;SU=1874;PE=1874;SR=0;ALG=PROD;AF=0.1294;NSAMP=3172;MSQ=28.38;RECLASSIFIED;AC=3683;AN=28462;NFAM=3017
chr2	93961206	496496_2	N	N[chr2:92393429[	2846.36	LOW	SVTYPE=BND;POS=92393429;STRANDS=-+:78;IMPRECISE;CIPOS=-11,342;CIEND=-337,12;CIPOS95=-11,38;CIEND95=-33,12;MATEID=496496_1;EVENT=496496;SECONDARY;SU=78;PE=78;SR=0;ALG=PROD;AF=0.005095;NSAMP=148;MSQ=13.69;RECLASSIFIED;AC=149;AN=29246;NFAM=148
chr2	93962055	277002_2	N	]chr2:93799647]N	86714.2	LOW	SVTYPE=BND;POS=93799647;STRANDS=+-:4;IMPRECISE;CIPOS=-724,9;CIEND=-10,713;CIPOS95=-237,1;CIEND95=-1,244;MATEID=277002_1;EVENT=277002;SECONDARY;SU=4;PE=4;SR=0;ALG=PROD;AF=0.09437;NSAMP=2756;MSQ=26.77;RECLASSIFIED;AC=2760;AN=29246;NFAM=2711
chr2	93962232	496718_2	N	N[chr2:93397259[	23648.8	LOW	SVTYPE=BND;POS=93397259;STRANDS=-+:41;IMPRECISE;CIPOS=-12,353;CIEND=-412,10;CIPOS95=-12,62;CIEND95=-62,10;MATEID=496718_1;EVENT=496718;SECONDARY;SU=41;PE=41;SR=0;ALG=PROD;AF=0.03101;NSAMP=724;MSQ=18.29;RECLASSIFIED;AC=904;AN=29156;NFAM=723
chr2	93964398	496731_2	N	N[chr2:93443181[	1236.04	LOW	SVTYPE=BND;POS=93443181;STRANDS=-+:7;IMPRECISE;CIPOS=-10,328;CIEND=-410,9;CIPOS95=-2,98;CIEND95=-93,2;MATEID=496731_1;EVENT=496731;SECONDARY;SU=7;PE=7;SR=0;ALG=PROD;AF=6.839e-05;NSAMP=2;MSQ=21.79;RECLASSIFIED;AC=2;AN=29244;NFAM=2
chr2	93965870	496682_2	N	N[chr2:93150442[	383022	LOW	SVTYPE=BND;POS=93150442;STRANDS=-+:124;IMPRECISE;CIPOS=-28,265;CIEND=-352,20;CIPOS95=-10,10;CIEND95=-16,16;MATEID=496682_1;EVENT=496682;SECONDARY;SU=124;PE=124;SR=0;ALG=PROD;AF=0.259;NSAMP=3709;MSQ=65.48;RECLASSIFIED;AC=6991;AN=26988;NFAM=3504
chr2	93966832	45386_1	N	]chr15:18356654]N	33890.9	LOW	SVTYPE=BND;POS=93966832;STRANDS=-+:16;CIPOS=-9,8;CIEND=-9,8;CIPOS95=0,0;CIEND95=0,0;MATEID=45386_2;EVENT=45386;SU=16;PE=0;SR=16;ALG=PROD;AF=0.03665;NSAMP=1072;MSQ=17.85;AC=1072;AN=29246;NFAM=1054
chr2	93968173	276965_2	N	]chr2:93418374]N	53503.9	LOW	SVTYPE=BND;POS=93418374;STRANDS=+-:312;IMPRECISE;CIPOS=-421,11;CIEND=-24,377;CIPOS95=-57,11;CIEND95=-24,29;MATEID=276965_1;EVENT=276965;SECONDARY;SU=312;PE=312;SR=0;ALG=PROD;AF=0.02739;NSAMP=801;MSQ=23.93;RECLASSIFIED;AC=801;AN=29242;NFAM=746
chr2	93968183	276909_2	N	]chr2:93094861]N	516.94	LOW	SVTYPE=BND;POS=93094861;STRANDS=+-:9;IMPRECISE;CIPOS=-644,29;CIEND=-30,599;CIPOS95=-185,29;CIEND95=-30,171;MATEID=276909_1;EVENT=276909;SECONDARY;SU=9;PE=9;SR=0;ALG=PROD;AF=0.0003079;NSAMP=9;MSQ=22.67;RECLASSIFIED;AC=9;AN=29234;NFAM=9
chr2	93973600	276998_2	N	]chr2:93760361]N	78465.3	LOW	SVTYPE=BND;POS=93760361;STRANDS=+-:174;IMPRECISE;CIPOS=-273,9;CIEND=-14,356;CIPOS95=-30,9;CIEND95=-14,17;MATEID=276998_1;EVENT=276998;SECONDARY;SU=174;PE=174;SR=0;ALG=PROD;AF=0.01984;NSAMP=458;MSQ=42.69;RECLASSIFIED;AC=473;AN=23842;NFAM=449
chr2	93973806	277015_1	N	N[chr2:94068488[	85369.6	LOW	SVTYPE=BND;POS=93973806;STRANDS=+-:56;IMPRECISE;CIPOS=-30,339;CIEND=-332,11;CIPOS95=-29,29;CIEND95=-37,11;MATEID=277015_2;EVENT=277015;SU=56;PE=56;SR=0;ALG=PROD;AF=0.03059;NSAMP=372;MSQ=53.71;RECLASSIFIED;AC=580;AN=18962;NFAM=360
chr2	93974251	276971_2	N	]chr2:93468090]N	64851.1	LOW	SVTYPE=BND;POS=93468090;STRANDS=+-:134;IMPRECISE;CIPOS=-540,13;CIEND=-30,455;CIPOS95=-69,13;CIEND95=-30,46;MATEID=276971_1;EVENT=276971;SECONDARY;SU=134;PE=134;SR=0;ALG=PROD;AF=0.01228;NSAMP=348;MSQ=38.42;RECLASSIFIED;AC=349;AN=28430;NFAM=314
chr2	93974452	496714_2	N	N[chr2:93349482[	44434.7	LOW	SVTYPE=BND;POS=93349482;STRANDS=-+:4;IMPRECISE;CIPOS=-10,703;CIEND=-715,9;CIPOS95=-1,256;CIEND95=-250,1;MATEID=496714_1;EVENT=496714;SECONDARY;SU=4;PE=4;SR=0;ALG=PROD;AF=0.0003479;NSAMP=10;MSQ=8.26;RECLASSIFIED;AC=10;AN=28740;NFAM=10
chr2	93981727	276952_2	N	]chr2:93340772]N	247670	LOW	SVTYPE=BND;POS=93340772;STRANDS=+-:66;IMPRECISE;CIPOS=-605,12;CIEND=-30,524;CIPOS95=-91,12;CIEND95=-30,41;MATEID=276952_1;EVENT=276952;SECONDARY;SU=66;PE=66;SR=0;ALG=PROD;AF=0.09749;NSAMP=2693;MSQ=39.16;RECLASSIFIED;AC=2708;AN=27778;NFAM=2475
chr2	93982059	496658_2	N	N[chr2:93062186[	151160	LOW	SVTYPE=BND;POS=93062186;STRANDS=-+:1529;IMPRECISE;CIPOS=-10,130;CIEND=-207,15;CIPOS95=-1,1;CIEND95=-7,7;MATEID=496658_1;EVENT=496658;SECONDARY;SU=1529;PE=1529;SR=0;ALG=PROD;AF=0.08006;NSAMP=2078;MSQ=26.27;RECLASSIFIED;AC=2238;AN=27954;NFAM=1897
chr2	93983768	276963_2	N	]chr2:93406951]N	536372	LOW	SVTYPE=BND;POS=93406951;STRANDS=+-:1417;IMPRECISE;CIPOS=-208,10;CIEND=-11,173;CIPOS95=-7,7;CIEND95=-4,4;MATEID=276963_1;EVENT=276963;SECONDARY;SU=1417;PE=1417;SR=0;ALG=PROD;AF=0.1127;NSAMP=2920;MSQ=80.11;RECLASSIFIED;AC=3122;AN=27708;NFAM=2692
chr2	93983772	496774_1	N	]chr2:93999305]N	37617.1	LOW	SVTYPE=BND;POS=93983772;STRANDS=-+:27;IMPRECISE;CIPOS=-518,23;CIEND=-17,593;CIPOS95=-80,23;CIEND95=-17,118;MATEID=496774_2;EVENT=496774;SU=27;PE=27;SR=0;ALG=PROD;AF=0.004561;NSAMP=125;MSQ=10.89;RECLASSIFIED;AC=125;AN=27406;NFAM=123
chr2	93984083	496510_2	N	N[chr2:92452736[	88930.5	LOW	SVTYPE=BND;POS=92452736;STRANDS=-+:2786;IMPRECISE;CIPOS=-4,175;CIEND=-155,5;CIPOS95=-4,5;CIEND95=-3,3;MATEID=496510_1;EVENT=496510;SECONDARY;SU=2786;PE=2786;SR=0;ALG=PROD;AF=0.03242;NSAMP=947;MSQ=35.33;RECLASSIFIED;AC=948;AN=29244;NFAM=842
chr2	93989549	276964_2	N	]chr2:93409435]N	444306	LOW	SVTYPE=BND;POS=93409435;STRANDS=+-:1564;IMPRECISE;CIPOS=-196,10;CIEND=-19,159;CIPOS95=-3,3;CIEND95=-5,5;MATEID=276964_1;EVENT=276964;SECONDARY;SU=1564;PE=1564;SR=0;ALG=PROD;AF=0.1421;NSAMP=4000;MSQ=46.38;RECLASSIFIED;AC=4060;AN=28576;NFAM=3619
chr2	93989556	277012_2	N	]chr2:93868868]N	317821	LOW	SVTYPE=BND;POS=93868868;STRANDS=+-:2293;IMPRECISE;CIPOS=-99,5;CIEND=-17,146;CIPOS95=-2,2;CIEND95=-5,5;MATEID=277012_1;EVENT=277012;SECONDARY;SU=2293;PE=2293;SR=0;ALG=PROD;AF=0.1326;NSAMP=3864;MSQ=52.07;RECLASSIFIED;AC=3875;AN=29230;NFAM=3714
chr2	93989944	277017_1	N	N[chr2:94082946[	1019.4	LOW	SVTYPE=BND;POS=93989944;STRANDS=+-:4;IMPRECISE;CIPOS=-10,469;CIEND=-619,9;CIPOS95=-2,109;CIEND95=-192,1;MATEID=277017_2;EVENT=277017;SU=4;PE=4;SR=0;ALG=PROD;AF=0.0001711;NSAMP=5;MSQ=14.27;RECLASSIFIED;AC=5;AN=29230;NFAM=5
chr2	93990026	496470_2	N	N[chr2:92310296[	1303.25	LOW	SVTYPE=BND;POS=92310296;STRANDS=-+:4;IMPRECISE;CIPOS=-10,455;CIEND=-639,9;CIPOS95=-2,155;CIEND95=-212,1;MATEID=496470_1;EVENT=496470;SECONDARY;SU=4;PE=4;SR=0;ALG=PROD;AF=0.0001027;NSAMP=3;MSQ=7.13;RECLASSIFIED;AC=3;AN=29212;NFAM=3
chr2	93990033	496533_2	N	N[chr2:92526806[	837.18	LOW	SVTYPE=BND;POS=92526806;STRANDS=-+:5;IMPRECISE;CIPOS=-10,454;CIEND=-440,9;CIPOS95=-1,158;CIEND95=-143,1;MATEID=496533_1;EVENT=496533;SECONDARY;SU=5;PE=5;SR=0;ALG=PROD;AF=0.0005471;NSAMP=15;MSQ=10.22;RECLASSIFIED;AC=16;AN=29246;NFAM=15
chr2	93990052	496757_2	N	N[chr2:93728879[	13674.4	LOW	SVTYPE=BND;POS=93728879;STRANDS=-+:24;IMPRECISE;CIPOS=-38,485;CIEND=-543,23;CIPOS95=-38,94;CIEND95=-109,23;MATEID=496757_1;EVENT=496757;SECONDARY;SU=24;PE=24;SR=0;ALG=PROD;AF=0.004307;NSAMP=119;MSQ=12.92;RECLASSIFIED;AC=125;AN=29022;NFAM=118
chr2	93990071	277016_1	N	N[chr2:94043294[	7668.54	LOW	SVTYPE=BND;POS=93990071;STRANDS=+-:34;IMPRECISE;CIPOS=-29,483;CIEND=-527,18;CIPOS95=-29,74;CIEND95=-110,18;MATEID=277016_2;EVENT=277016;SU=34;PE=34;SR=0;ALG=PROD;AF=0.001482;NSAMP=43;MSQ=28.4;RECLASSIFIED;AC=43;AN=29020;NFAM=41
chr2	93991613	496720_2	N	N[chr2:93402370[	10111.4	LOW	SVTYPE=BND;POS=93402370;STRANDS=-+:8;IMPRECISE;CIPOS=-30,658;CIEND=-677,29;CIPOS95=-30,186;CIEND95=-181,29;MATEID=496720_1;EVENT=496720;SECONDARY;SU=8;PE=8;SR=0;ALG=PROD;AF=0.006053;NSAMP=177;MSQ=16.41;RECLASSIFIED;AC=177;AN=29244;NFAM=159
chr2	93991620	496703_2	N	N[chr2:93312590[	7969.78	LOW	SVTYPE=BND;POS=93312590;STRANDS=-+:12;IMPRECISE;CIPOS=-30,650;CIEND=-655,29;CIPOS95=-30,157;CIEND95=-153,29;MATEID=496703_1;EVENT=496703;SECONDARY;SU=12;PE=12;SR=0;ALG=PROD;AF=0.003319;NSAMP=94;MSQ=31.48;RECLASSIFIED;AC=97;AN=29226;NFAM=90
chr2	93997731	496685_2	N	N[chr2:93179086[	30330.2	LOW	SVTYPE=BND;POS=93179086;STRANDS=-+:5;IMPRECISE;CIPOS=-10,598;CIEND=-679,9;CIPOS95=-1,216;CIEND95=-214,1;MATEID=496685_1;EVENT=496685;SECONDARY;SU=5;PE=5;SR=0;ALG=PROD;AF=0.008112;NSAMP=226;MSQ=21.29;RECLASSIFIED;AC=230;AN=28352;NFAM=221
chr2	93997884	496585_2	N	N[chr2:92817670[	97566.1	LOW	SVTYPE=BND;POS=92817670;STRANDS=-+:546;IMPRECISE;CIPOS=-14,301;CIEND=-324,10;CIPOS95=-14,21;CIEND95=-32,10;MATEID=496585_1;EVENT=496585;SECONDARY;SU=546;PE=546;SR=0;ALG=PROD;AF=0.02891;NSAMP=415;MSQ=34.43;RECLASSIFIED;AC=651;AN=22522;NFAM=371
chr2	93999084	276990_2	N	]chr2:93682868]N	34076.2	LOW	SVTYPE=BND;POS=93682868;STRANDS=+-:4;IMPRECISE;CIPOS=-645,9;CIEND=-10,613;CIPOS95=-208,1;CIEND95=-1,207;MATEID=276990_1;EVENT=276990;SECONDARY;SU=4;PE=4;SR=0;ALG=PROD;AF=0.0003275;NSAMP=7;MSQ=24.54;RECLASSIFIED;AC=7;AN=21376;NFAM=6
chr2	93999305	496774_2	N	N[chr2:93983772[	37617.1	LOW	SVTYPE=BND;POS=93983772;STRANDS=-+:27;IMPRECISE;CIPOS=-17,593;CIEND=-518,23;CIPOS95=-17,118;CIEND95=-80,23;MATEID=496774_1;EVENT=496774;SECONDARY;SU=27;PE=27;SR=0;ALG=PROD;AF=0.004561;NSAMP=125;MSQ=10.89;RECLASSIFIED;AC=125;AN=27406;NFAM=123
chr2	94003709	276729_2	N	]chr2:92348764]N	27621.7	LOW	SVTYPE=BND;POS=92348764;STRANDS=+-:12;IMPRECISE;CIPOS=-476,29;CIEND=-30,445;CIPOS95=-139,29;CIEND95=-30,119;MATEID=276729_1;EVENT=276729;SECONDARY;SU=12;PE=12;SR=0;ALG=PROD;AF=3.625e-05;NSAMP=1;MSQ=56.73;RECLASSIFIED;AC=1;AN=27588;NFAM=1
chr2	94003790	276995_2	N	]chr2:93754649]N	44737.1	LOW	SVTYPE=BND;POS=93754649;STRANDS=+-:9;IMPRECISE;CIPOS=-527,29;CIEND=-30,506;CIPOS95=-161,29;CIEND95=-30,143;MATEID=276995_1;EVENT=276995;SECONDARY;SU=9;PE=9;SR=0;ALG=PROD;AF=0.004828;NSAMP=127;MSQ=19.95;RECLASSIFIED;AC=127;AN=26304;NFAM=124
chr2	94003931	496492_2	N	N[chr2:92383199[	893.86	LOW	SVTYPE=BND;POS=92383199;STRANDS=-+:22;IMPRECISE;CIPOS=-23,419;CIEND=-438,14;CIPOS95=-23,85;CIEND95=-90,14;MATEID=496492_1;EVENT=496492;SECONDARY;SU=22;PE=22;SR=0;ALG=PROD;AF=0.001197;NSAMP=35;MSQ=8.86;RECLASSIFIED;AC=35;AN=29244;NFAM=35
chr2	94003943	496661_2	N	N[chr2:93090170[	2410.31	LOW	SVTYPE=BND;POS=93090170;STRANDS=-+:33;IMPRECISE;CIPOS=-25,462;CIEND=-488,16;CIPOS95=-25,75;CIEND95=-88,16;MATEID=496661_1;EVENT=496661;SECONDARY;SU=33;PE=33;SR=0;ALG=PROD;AF=0.0003761;NSAMP=11;MSQ=24.18;RECLASSIFIED;AC=11;AN=29246;NFAM=11
chr2	94015360	276870_2	N	]chr2:92955166]N	75501.1	LOW	SVTYPE=BND;POS=92955166;STRANDS=+-:12;IMPRECISE;CIPOS=-630,41;CIEND=-32,687;CIPOS95=-134,41;CIEND95=-32,174;MATEID=276870_1;EVENT=276870;SECONDARY;SU=12;PE=12;SR=0;ALG=PROD;AF=0.0143;NSAMP=246;MSQ=39.6;RECLASSIFIED;AC=361;AN=25246;NFAM=236
chr2	94015360	276934_2	N	]chr2:93214626]N	64989.8	LOW	SVTYPE=BND;POS=93214626;STRANDS=+-:5;IMPRECISE;CIPOS=-583,9;CIEND=-10,614;CIPOS95=-178,1;CIEND95=-1,226;MATEID=276934_1;EVENT=276934;SECONDARY;SU=5;PE=5;SR=0;ALG=PROD;AF=0.01466;NSAMP=229;MSQ=37.98;RECLASSIFIED;AC=387;AN=26406;NFAM=222
chr2	94016651	496764_2	N	N[chr2:93807954[	3911.48	LOW	SVTYPE=BND;POS=93807954;STRANDS=-+:36;IMPRECISE;CIPOS=-22,401;CIEND=-439,11;CIPOS95=-22,54;CIEND95=-83,11;MATEID=496764_1;EVENT=496764;SECONDARY;SU=36;PE=36;SR=0;ALG=PROD;AF=0.003181;NSAMP=93;MSQ=14.97;RECLASSIFIED;AC=93;AN=29240;NFAM=93
chr2	94016841	496480_2	N	N[chr2:92336424[	2629.41	LOW	SVTYPE=BND;POS=92336424;STRANDS=-+:17;IMPRECISE;CIPOS=-30,408;CIEND=-618,30;CIPOS95=-29,29;CIEND95=-94,30;MATEID=496480_1;EVENT=496480;SECONDARY;SU=17;PE=17;SR=0;ALG=PROD;AF=0.00106;NSAMP=31;MSQ=21.34;RECLASSIFIED;AC=31;AN=29238;NFAM=31
chr2	94019626	496432_2	N	N[chr2:92200637[	28217.8	LOW	SVTYPE=BND;POS=92200637;STRANDS=-+:5;IMPRECISE;CIPOS=-10,536;CIEND=-691,9;CIPOS95=-2,151;CIEND95=-213,1;MATEID=496432_1;EVENT=496432;SECONDARY;SU=5;PE=5;SR=0;ALG=PROD;AF=0.0004684;NSAMP=13;MSQ=18.12;RECLASSIFIED;AC=13;AN=27754;NFAM=13
chr2	94022787	496715_2	N	N[chr2:93351866[	19938.3	LOW	SVTYPE=BND;POS=93351866;STRANDS=-+:9;IMPRECISE;CIPOS=-29,494;CIEND=-482,29;CIPOS95=-29,146;CIEND95=-114,29;MATEID=496715_1;EVENT=496715;SECONDARY;SU=9;PE=9;SR=0;ALG=PROD;AF=0.0154;NSAMP=413;MSQ=25.36;RECLASSIFIED;AC=449;AN=29164;NFAM=401
chr2	94026704	276730_2	N	]chr2:92349085]N	21970.8	LOW	SVTYPE=BND;POS=92349085;STRANDS=+-:16;IMPRECISE;CIPOS=-694,15;CIEND=-35,620;CIPOS95=-158,15;CIEND95=-35,143;MATEID=276730_1;EVENT=276730;SECONDARY;SU=16;PE=16;SR=0;ALG=PROD;AF=0.01689;NSAMP=494;MSQ=18.26;RECLASSIFIED;AC=494;AN=29240;NFAM=477
chr2	94034327	496642_2	N	N[chr2:93015065[	275778	LOW	SVTYPE=BND;POS=93015065;STRANDS=-+:247;IMPRECISE;CIPOS=-38,429;CIEND=-436,11;CIPOS95=-38,40;CIEND95=-44,11;MATEID=496642_1;EVENT=496642;SECONDARY;SU=247;PE=247;SR=0;ALG=PROD;AF=0.1072;NSAMP=3091;MSQ=33.75;RECLASSIFIED;AC=3110;AN=29002;NFAM=2622
chr2	94037736	276935_2	N	]chr2:93214635]N	16783.4	LOW	SVTYPE=BND;POS=93214635;STRANDS=+-:8;IMPRECISE;CIPOS=-621,29;CIEND=-30,596;CIPOS95=-164,29;CIEND95=-30,147;MATEID=276935_1;EVENT=276935;SECONDARY;SU=8;PE=8;SR=0;ALG=PROD;AF=0.0008669;NSAMP=21;MSQ=32.87;RECLASSIFIED;AC=25;AN=28838;NFAM=21
chr2	94037950	496474_2	N	N[chr2:92321254[	15203.2	LOW	SVTYPE=BND;POS=92321254;STRANDS=-+:69;IMPRECISE;CIPOS=-10,418;CIEND=-464,10;CIPOS95=-10,55;CIEND95=-69,10;MATEID=496474_1;EVENT=496474;SECONDARY;SU=69;PE=69;SR=0;ALG=PROD;AF=0.01801;NSAMP=504;MSQ=18.92;RECLASSIFIED;AC=526;AN=29210;NFAM=493
chr2	94037954	277018_1	N	N[chr2:94066022[	9335.19	LOW	SVTYPE=BND;POS=94037954;STRANDS=+-:12;IMPRECISE;CIPOS=-30,323;CIEND=-330,29;CIPOS95=-30,58;CIEND95=-59,29;MATEID=277018_2;EVENT=277018;SU=12;PE=12;SR=0;ALG=PROD;AF=0.01337;NSAMP=377;MSQ=19.05;RECLASSIFIED;AC=391;AN=29238;NFAM=376
chr2	94038047	496772_2	N	N[chr2:93956831[	32018.7	LOW	SVTYPE=BND;POS=93956831;STRANDS=-+:5;IMPRECISE;CIPOS=-10,635;CIEND=-638,9;CIPOS95=-1,217;CIEND95=-213,1;MATEID=496772_1;EVENT=496772;SECONDARY;SU=5;PE=5;SR=0;ALG=PROD;AF=0.000519;NSAMP=14;MSQ=15.68;RECLASSIFIED;AC=15;AN=28902;NFAM=14
chr2	94038837	496775_1	N	]chr2:94087306]N	1.59502e+06	LOW	SVTYPE=BND;POS=94038837;STRANDS=-+:26482;IMPRECISE;CIPOS=-997,171;CIEND=-168,980;CIPOS95=-150,150;CIEND95=-165,165;MATEID=496775_2;EVENT=496775;SU=26482;PE=26482;SR=0;ALG=SUM;AF=0.3864;NSAMP=10967;MSQ=76.81;RECLASSIFIED;AC=11300;AN=29246;NFAM=10030
chr2	94038876	276709_2	N	]chr2:92285665]N	438.44	LOW	SVTYPE=BND;POS=92285665;STRANDS=+-:12;IMPRECISE;CIPOS=-475,29;CIEND=-30,492;CIPOS95=-98,29;CIEND95=-30,125;MATEID=276709_1;EVENT=276709;SECONDARY;SU=12;PE=12;SR=0;ALG=PROD;AF=0.0002052;NSAMP=6;MSQ=70.28;RECLASSIFIED;AC=6;AN=29246;NFAM=6
chr2	94038877	276989_2	N	]chr2:93680577]N	19604.2	LOW	SVTYPE=BND;POS=93680577;STRANDS=+-:20;IMPRECISE;CIPOS=-262,37;CIEND=-30,259;CIPOS95=-46,37;CIEND95=-30,36;MATEID=276989_1;EVENT=276989;SECONDARY;SU=20;PE=20;SR=0;ALG=PROD;AF=0.01854;NSAMP=542;MSQ=16.51;RECLASSIFIED;AC=542;AN=29232;NFAM=529
chr2	94039075	496575_2	N	N[chr2:92743168[	757.57	LOW	SVTYPE=BND;POS=92743168;STRANDS=-+:48;IMPRECISE;CIPOS=-22,509;CIEND=-526,13;CIPOS95=-22,88;CIEND95=-86,13;MATEID=496575_1;EVENT=496575;SECONDARY;SU=48;PE=48;SR=0;ALG=PROD;AF=0.0007181;NSAMP=21;MSQ=15.21;RECLASSIFIED;AC=21;AN=29242;NFAM=21
chr2	94039106	496698_2	N	N[chr2:93284910[	2939.41	LOW	SVTYPE=BND;POS=93284910;STRANDS=-+:9;IMPRECISE;CIPOS=-30,583;CIEND=-477,29;CIPOS95=-30,163;CIEND95=-103,29;MATEID=496698_1;EVENT=496698;SECONDARY;SU=9;PE=9;SR=0;ALG=PROD;AF=0.002294;NSAMP=66;MSQ=11.4;RECLASSIFIED;AC=67;AN=29206;NFAM=66
chr2	94039129	496646_2	N	N[chr2:93030043[	514.99	LOW	SVTYPE=BND;POS=93030043;STRANDS=-+:6;IMPRECISE;CIPOS=-10,413;CIEND=-306,9;CIPOS95=-1,136;CIEND95=-86,2;MATEID=496646_1;EVENT=496646;SECONDARY;SU=6;PE=6;SR=0;ALG=PROD;AF=0.0004105;NSAMP=12;MSQ=13.75;RECLASSIFIED;AC=12;AN=29236;NFAM=12
chr2	94039206	496630_2	N	N[chr2:92974987[	6683.88	LOW	SVTYPE=BND;POS=92974987;STRANDS=-+:17;IMPRECISE;CIPOS=-30,561;CIEND=-602,29;CIPOS95=-30,73;CIEND95=-128,29;MATEID=496630_1;EVENT=496630;SECONDARY;SU=17;PE=17;SR=0;ALG=PROD;AF=0.001514;NSAMP=38;MSQ=32.09;RECLASSIFIED;AC=44;AN=29064;NFAM=38
chr2	94039714	276958_2	N	]chr2:93385800]N	13581.2	LOW	SVTYPE=BND;POS=93385800;STRANDS=+-:23;IMPRECISE;CIPOS=-529,16;CIEND=-19,375;CIPOS95=-93,16;CIEND95=-19,87;MATEID=276958_1;EVENT=276958;SECONDARY;SU=23;PE=23;SR=0;ALG=PROD;AF=0.005528;NSAMP=161;MSQ=31.21;RECLASSIFIED;AC=161;AN=29122;NFAM=154
chr2	94043294	277016_2	N	]chr2:93990071]N	7668.54	LOW	SVTYPE=BND;POS=93990071;STRANDS=+-:34;IMPRECISE;CIPOS=-527,18;CIEND=-29,483;CIPOS95=-110,18;CIEND95=-29,74;MATEID=277016_1;EVENT=277016;SECONDARY;SU=34;PE=34;SR=0;ALG=PROD;AF=0.001482;NSAMP=43;MSQ=28.4;RECLASSIFIED;AC=43;AN=29020;NFAM=41
chr2	94043298	276691_2	N	]chr2:92250001]N	171067	LOW	SVTYPE=BND;POS=92250001;STRANDS=+-:16;IMPRECISE;CIPOS=-669,21;CIEND=-30,636;CIPOS95=-149,21;CIEND95=-30,134;MATEID=276691_1;EVENT=276691;SECONDARY;SU=16;PE=16;SR=0;ALG=PROD;AF=0.104;NSAMP=3031;MSQ=28.89;RECLASSIFIED;AC=3036;AN=29202;NFAM=2854
chr2	94043548	496609_2	N	N[chr2:92887341[	130921	LOW	SVTYPE=BND;POS=92887341;STRANDS=-+:699;IMPRECISE;CIPOS=-29,360;CIEND=-267,13;CIPOS95=-27,27;CIEND95=-3,3;MATEID=496609_1;EVENT=496609;SECONDARY;SU=699;PE=699;SR=0;ALG=PROD;AF=0.07375;NSAMP=2005;MSQ=21.81;RECLASSIFIED;AC=2032;AN=27552;NFAM=1797
chr2	94048011	276896_2	N	]chr2:93077690]N	481236	LOW	SVTYPE=BND;POS=93077690;STRANDS=+-:74;IMPRECISE;CIPOS=-482,39;CIEND=-12,451;CIPOS95=-57,39;CIEND95=-12,68;MATEID=276896_1;EVENT=276896;SECONDARY;SU=74;PE=74;SR=0;ALG=PROD;AF=0.2056;NSAMP=6012;MSQ=44.27;RECLASSIFIED;AC=6012;AN=29246;NFAM=5498
chr2	94050220	496483_2	N	N[chr2:92344689[	4938.22	LOW	SVTYPE=BND;POS=92344689;STRANDS=-+:4;IMPRECISE;CIPOS=-10,624;CIEND=-648,9;CIPOS95=-1,207;CIEND95=-224,1;MATEID=496483_1;EVENT=496483;SECONDARY;SU=4;PE=4;SR=0;ALG=PROD;AF=0.000582;NSAMP=17;MSQ=20.48;RECLASSIFIED;AC=17;AN=29208;NFAM=17
chr2	94052507	276672_2	N	]chr2:92198636]N	10820.8	LOW	SVTYPE=BND;POS=92198636;STRANDS=+-:194;IMPRECISE;CIPOS=-506,9;CIEND=-17,346;CIPOS95=-67,9;CIEND95=-4,4;MATEID=276672_1;EVENT=276672;SECONDARY;SU=194;PE=194;SR=0;ALG=PROD;AF=0.01036;NSAMP=303;MSQ=17.11;RECLASSIFIED;AC=303;AN=29240;NFAM=302
chr2	94052508	277014_2	N	]chr2:93954540]N	2698.68	LOW	SVTYPE=BND;POS=93954540;STRANDS=+-:4;IMPRECISE;CIPOS=-671,9;CIEND=-10,626;CIPOS95=-221,1;CIEND95=-1,207;MATEID=277014_1;EVENT=277014;SECONDARY;SU=4;PE=4;SR=0;ALG=PROD;AF=0.0001375;NSAMP=4;MSQ=21.92;RECLASSIFIED;AC=4;AN=29100;NFAM=4
chr2	94052710	496568_2	N	N[chr2:92720358[	880476	LOW	SVTYPE=BND;POS=92720358;STRANDS=-+:24161;IMPRECISE;CIPOS=-5,47;CIEND=-54,1;CIPOS95=-1,1;CIEND95=-1,1;MATEID=496568_1;EVENT=496568;SECONDARY;SU=24161;PE=24161;SR=0;AF=0.4562;NSAMP=11019;MSQ=55.68;RECLASSIFIED;AC=13338;AN=29236;NFAM=10371
chr2	94054157	496776_1	N	]chr2:94083230]N	537.03	LOW	SVTYPE=BND;POS=94054157;STRANDS=-+:4;IMPRECISE;CIPOS=-544,9;CIEND=-10,552;CIPOS95=-169,2;CIEND95=-1,187;MATEID=496776_2;EVENT=496776;SU=4;PE=4;SR=0;ALG=PROD;AF=0.0003078;NSAMP=9;MSQ=11.45;RECLASSIFIED;AC=9;AN=29244;NFAM=9
chr2	94054270	276818_2	N	]chr2:92743389]N	545902	LOW	SVTYPE=BND;POS=92743389;STRANDS=+-:4759;IMPRECISE;CIPOS=-110,4;CIEND=-12,95;CIPOS95=-1,1;CIEND95=-2,2;MATEID=276818_1;EVENT=276818;SECONDARY;SU=4759;PE=4759;SR=0;ALG=PROD;AF=0.2035;NSAMP=5950;MSQ=59.33;RECLASSIFIED;AC=5952;AN=29244;NFAM=5618
chr2	94054301	277010_2	N	]chr2:93867085]N	123.44	LOW	SVTYPE=BND;POS=93867085;STRANDS=+-:4;IMPRECISE;CIPOS=-672,9;CIEND=-10,664;CIPOS95=-231,1;CIEND95=-1,233;MATEID=277010_1;EVENT=277010;SECONDARY;SU=4;PE=4;SR=0;ALG=PROD;AF=0.0001368;NSAMP=4;MSQ=17.09;RECLASSIFIED;AC=4;AN=29246;NFAM=4
chr2	94054495	496699_2	N	N[chr2:93284918[	1352.95	LOW	SVTYPE=BND;POS=93284918;STRANDS=-+:27;IMPRECISE;CIPOS=-12,601;CIEND=-546,29;CIPOS95=-12,124;CIEND95=-56,29;MATEID=496699_1;EVENT=496699;SECONDARY;SU=27;PE=27;SR=0;ALG=PROD;AF=0.001094;NSAMP=32;MSQ=16.93;RECLASSIFIED;AC=32;AN=29244;NFAM=32
chr2	94055939	276979_2	N	]chr2:93592783]N	128439	LOW	SVTYPE=BND;POS=93592783;STRANDS=+-:25;IMPRECISE;CIPOS=-631,13;CIEND=-13,603;CIPOS95=-139,13;CIEND95=-13,123;MATEID=276979_1;EVENT=276979;SECONDARY;SU=25;PE=25;SR=0;ALG=PROD;AF=0.08569;NSAMP=2495;MSQ=24.02;RECLASSIFIED;AC=2505;AN=29234;NFAM=2336
chr2	94056125	496615_2	N	N[chr2:92918058[	286688	LOW	SVTYPE=BND;POS=92918058;STRANDS=-+:1276;IMPRECISE;CIPOS=-12,231;CIEND=-164,9;CIPOS95=-12,16;CIEND95=-5,5;MATEID=496615_1;EVENT=496615;SECONDARY;SU=1276;PE=1276;SR=0;ALG=PROD;AF=0.2269;NSAMP=6449;MSQ=26.08;RECLASSIFIED;AC=6629;AN=29212;NFAM=6045
chr2	94057046	496773_2	N	N[chr2:93960815[	11796.4	LOW	SVTYPE=BND;POS=93960815;STRANDS=-+:4;IMPRECISE;CIPOS=-10,465;CIEND=-511,9;CIPOS95=-1,140;CIEND95=-175,1;MATEID=496773_1;EVENT=496773;SECONDARY;SU=4;PE=4;SR=0;ALG=PROD;AF=3.467e-05;NSAMP=1;MSQ=38.42;RECLASSIFIED;AC=1;AN=28846;NFAM=1
chr2	94064318	496651_2	N	N[chr2:93037592[	40968.5	LOW	SVTYPE=BND;POS=93037592;STRANDS=-+:21;IMPRECISE;CIPOS=-30,538;CIEND=-577,27;CIPOS95=-30,112;CIEND95=-119,27;MATEID=496651_1;EVENT=496651;SECONDARY;SU=21;PE=21;SR=0;ALG=PROD;AF=0.01837;NSAMP=463;MSQ=20.12;RECLASSIFIED;AC=529;AN=28802;NFAM=443
chr2	94066021	276983_2	N	]chr2:93596456]N	4045.76	LOW	SVTYPE=BND;POS=93596456;STRANDS=+-:8;IMPRECISE;CIPOS=-521,29;CIEND=-30,526;CIPOS95=-124,29;CIEND95=-30,129;MATEID=276983_1;EVENT=276983;SECONDARY;SU=8;PE=8;SR=0;ALG=PROD;AF=0.002603;NSAMP=76;MSQ=21.55;RECLASSIFIED;AC=76;AN=29192;NFAM=75
chr2	94066022	277018_2	N	]chr2:94037954]N	9335.19	LOW	SVTYPE=BND;POS=94037954;STRANDS=+-:12;IMPRECISE;CIPOS=-330,29;CIEND=-30,323;CIPOS95=-59,29;CIEND95=-30,58;MATEID=277018_1;EVENT=277018;SECONDARY;SU=12;PE=12;SR=0;ALG=PROD;AF=0.01337;NSAMP=377;MSQ=19.05;RECLASSIFIED;AC=391;AN=29238;NFAM=376
chr2	94066213	496771_2	N	N[chr2:93933051[	2010.89	LOW	SVTYPE=BND;POS=93933051;STRANDS=-+:4;IMPRECISE;CIPOS=-10,637;CIEND=-605,9;CIPOS95=-2,141;CIEND95=-131,2;MATEID=496771_1;EVENT=496771;SECONDARY;SU=4;PE=4;SR=0;ALG=PROD;AF=0.0004135;NSAMP=12;MSQ=18.77;RECLASSIFIED;AC=12;AN=29024;NFAM=12
chr2	94066234	277019_1	N	N[chr2:94073263[	10263.8	LOW	SVTYPE=BND;POS=94066234;STRANDS=+-:39;IMPRECISE;CIPOS=-12,572;CIEND=-596,12;CIPOS95=-12,103;CIEND95=-109,12;MATEID=277019_2;EVENT=277019;SU=39;PE=39;SR=0;ALG=PROD;AF=0.004094;NSAMP=119;MSQ=33.14;RECLASSIFIED;AC=119;AN=29070;NFAM=116
chr2	94066243	496598_2	N	N[chr2:92863840[	1505.48	LOW	SVTYPE=BND;POS=92863840;STRANDS=-+:28;IMPRECISE;CIPOS=-16,425;CIEND=-438,14;CIPOS95=-16,62;CIEND95=-76,14;MATEID=496598_1;EVENT=496598;SECONDARY;SU=28;PE=28;SR=0;ALG=PROD;AF=0.001609;NSAMP=46;MSQ=16.37;RECLASSIFIED;AC=47;AN=29208;NFAM=46
chr2	94068488	276999_2	N	]chr2:93760359]N	59993.1	LOW	SVTYPE=BND;POS=93760359;STRANDS=+-:76;IMPRECISE;CIPOS=-570,10;CIEND=-16,521;CIPOS95=-96,10;CIEND95=-16,67;MATEID=276999_1;EVENT=276999;SECONDARY;SU=76;PE=76;SR=0;ALG=PROD;AF=0.007834;NSAMP=190;MSQ=36.75;RECLASSIFIED;AC=197;AN=25148;NFAM=177
chr2	94068488	277015_2	N	]chr2:93973806]N	85369.6	LOW	SVTYPE=BND;POS=93973806;STRANDS=+-:56;IMPRECISE;CIPOS=-332,11;CIEND=-30,339;CIPOS95=-37,11;CIEND95=-29,29;MATEID=277015_1;EVENT=277015;SECONDARY;SU=56;PE=56;SR=0;ALG=PROD;AF=0.03059;NSAMP=372;MSQ=53.71;RECLASSIFIED;AC=580;AN=18962;NFAM=360
chr2	94068659	496540_2	N	N[chr2:92549030[	2289.21	LOW	SVTYPE=BND;POS=92549030;STRANDS=-+:4;IMPRECISE;CIPOS=-10,647;CIEND=-612,9;CIPOS95=-1,229;CIEND95=-184,1;MATEID=496540_1;EVENT=496540;SECONDARY;SU=4;PE=4;SR=0;ALG=PROD;AF=0.0003079;NSAMP=9;MSQ=8.01;RECLASSIFIED;AC=9;AN=29232;NFAM=9
chr2	94072559	496450_2	N	N[chr2:92252367[	134125	LOW	SVTYPE=BND;POS=92252367;STRANDS=-+:4;IMPRECISE;CIPOS=-9,670;CIEND=-657,9;CIPOS95=0,240;CIEND95=-217,1;MATEID=496450_1;EVENT=496450;SECONDARY;SU=4;PE=4;SR=0;ALG=PROD;AF=0.09062;NSAMP=1577;MSQ=23.69;RECLASSIFIED;AC=2539;AN=28018;NFAM=1434
chr2	94073232	276722_2	N	]chr2:92324962]N	2.39645e+06	LOW	SVTYPE=BND;POS=92324962;STRANDS=+-:544;IMPRECISE;CIPOS=-290,9;CIEND=-22,259;CIPOS95=-16,9;CIEND95=-9,9;MATEID=276722_1;EVENT=276722;SECONDARY;SU=544;PE=544;SR=0;ALG=PROD;AF=0.5139;NSAMP=8268;MSQ=159.33;RECLASSIFIED;AC=13564;AN=26392;NFAM=7615
chr2	94073263	277019_2	N	]chr2:94066234]N	10263.8	LOW	SVTYPE=BND;POS=94066234;STRANDS=+-:39;IMPRECISE;CIPOS=-596,12;CIEND=-12,572;CIPOS95=-109,12;CIEND95=-12,103;MATEID=277019_1;EVENT=277019;SECONDARY;SU=39;PE=39;SR=0;ALG=PROD;AF=0.004094;NSAMP=119;MSQ=33.14;RECLASSIFIED;AC=119;AN=29070;NFAM=116
chr2	94073282	276968_2	N	]chr2:93450017]N	11642.4	LOW	SVTYPE=BND;POS=93450017;STRANDS=+-:5;IMPRECISE;CIPOS=-501,9;CIEND=-10,471;CIPOS95=-150,1;CIEND95=-1,162;MATEID=276968_1;EVENT=276968;SECONDARY;SU=5;PE=5;SR=0;ALG=PROD;AF=0.0004286;NSAMP=12;MSQ=25.92;RECLASSIFIED;AC=12;AN=27996;NFAM=9
chr2	94073483	496765_2	N	N[chr2:93821119[	5606.78	LOW	SVTYPE=BND;POS=93821119;STRANDS=-+:4;IMPRECISE;CIPOS=-10,639;CIEND=-619,9;CIPOS95=-1,218;CIEND95=-209,1;MATEID=496765_1;EVENT=496765;SECONDARY;SU=4;PE=4;SR=0;ALG=PROD;AF=0.0002742;NSAMP=8;MSQ=16.45;RECLASSIFIED;AC=8;AN=29174;NFAM=8
chr2	94075816	276972_2	N	]chr2:93469420]N	4469.41	LOW	SVTYPE=BND;POS=93469420;STRANDS=+-:8;IMPRECISE;CIPOS=-626,29;CIEND=-30,655;CIPOS95=-140,29;CIEND95=-30,181;MATEID=276972_1;EVENT=276972;SECONDARY;SU=8;PE=8;SR=0;ALG=PROD;AF=0.0009646;NSAMP=28;MSQ=30.83;RECLASSIFIED;AC=28;AN=29028;NFAM=27
chr2	94075908	276946_2	N	]chr2:93299106]N	2495.19	LOW	SVTYPE=BND;POS=93299106;STRANDS=+-:4;IMPRECISE;CIPOS=-657,9;CIEND=-10,663;CIPOS95=-153,1;CIEND95=-1,159;MATEID=276946_1;EVENT=276946;SECONDARY;SU=4;PE=4;SR=0;ALG=PROD;AF=0.0001029;NSAMP=3;MSQ=26.89;RECLASSIFIED;AC=3;AN=29166;NFAM=3
chr2	94076095	496455_2	N	N[chr2:92264896[	3080.01	LOW	SVTYPE=BND;POS=92264896;STRANDS=-+:4;IMPRECISE;CIPOS=-10,427;CIEND=-459,9;CIPOS95=-2,116;CIEND95=-108,2;MATEID=496455_1;EVENT=496455;SECONDARY;SU=4;PE=4;SR=0;ALG=PROD;AF=0.002087;NSAMP=61;MSQ=9.9;RECLASSIFIED;AC=61;AN=29224;NFAM=61
chr2	94077818	276880_2	N	]chr2:92981536]N	40780.4	LOW	SVTYPE=BND;POS=92981536;STRANDS=+-:8;IMPRECISE;CIPOS=-666,29;CIEND=-30,643;CIPOS95=-178,29;CIEND95=-30,177;MATEID=276880_1;EVENT=276880;SECONDARY;SU=8;PE=8;SR=0;ALG=PROD;AF=0.01064;NSAMP=305;MSQ=25.79;RECLASSIFIED;AC=306;AN=28766;NFAM=276
chr2	94082897	277011_2	N	]chr2:93867197]N	976385	LOW	SVTYPE=BND;POS=93867197;STRANDS=+-:349;IMPRECISE;CIPOS=-348,22;CIEND=-10,363;CIPOS95=-22,22;CIEND95=-10,23;MATEID=277011_1;EVENT=277011;SECONDARY;SU=349;PE=349;SR=0;ALG=PROD;AF=0.2222;NSAMP=6497;MSQ=65.63;RECLASSIFIED;AC=6497;AN=29242;NFAM=5801
chr2	94082912	276894_2	N	]chr2:93040767]N	276.88	LOW	SVTYPE=BND;POS=93040767;STRANDS=+-:10;IMPRECISE;CIPOS=-650,29;CIEND=-30,599;CIPOS95=-138,29;CIEND95=-30,153;MATEID=276894_1;EVENT=276894;SECONDARY;SU=10;PE=10;SR=0;ALG=PROD;AF=6.839e-05;NSAMP=2;MSQ=64.25;RECLASSIFIED;AC=2;AN=29246;NFAM=1
chr2	94082934	276984_2	N	]chr2:93598545]N	207230	LOW	SVTYPE=BND;POS=93598545;STRANDS=+-:4;IMPRECISE;CIPOS=-661,9;CIEND=-10,663;CIPOS95=-222,1;CIEND95=-1,228;MATEID=276984_1;EVENT=276984;SECONDARY;SU=4;PE=4;SR=0;ALG=PROD;AF=0.07466;NSAMP=2177;MSQ=37.64;RECLASSIFIED;AC=2178;AN=29174;NFAM=1894
chr2	94082941	276992_2	N	]chr2:93724708]N	2345.58	LOW	SVTYPE=BND;POS=93724708;STRANDS=+-:17;IMPRECISE;CIPOS=-595,29;CIEND=-30,589;CIPOS95=-131,29;CIEND95=-30,114;MATEID=276992_1;EVENT=276992;SECONDARY;SU=17;PE=17;SR=0;ALG=PROD;AF=0.001881;NSAMP=55;MSQ=23.08;RECLASSIFIED;AC=55;AN=29246;NFAM=53
chr2	94082946	277017_2	N	]chr2:93989944]N	1019.4	LOW	SVTYPE=BND;POS=93989944;STRANDS=+-:4;IMPRECISE;CIPOS=-619,9;CIEND=-10,469;CIPOS95=-192,1;CIEND95=-2,109;MATEID=277017_1;EVENT=277017;SECONDARY;SU=4;PE=4;SR=0;ALG=PROD;AF=0.0001711;NSAMP=5;MSQ=14.27;RECLASSIFIED;AC=5;AN=29230;NFAM=5
chr2	94082952	276924_2	N	]chr2:93122842]N	45.69	LOW	SVTYPE=BND;POS=93122842;STRANDS=+-:4;IMPRECISE;CIPOS=-534,9;CIEND=-10,502;CIPOS95=-173,1;CIEND95=-1,168;MATEID=276924_1;EVENT=276924;SECONDARY;SU=4;PE=4;SR=0;ALG=PROD;AF=3.419e-05;NSAMP=1;MSQ=6.83;RECLASSIFIED;AC=1;AN=29246;NFAM=1
chr2	94083204	496750_2	N	N[chr2:93675989[	1472.9	LOW	SVTYPE=BND;POS=93675989;STRANDS=-+:4;IMPRECISE;CIPOS=-10,636;CIEND=-682,9;CIPOS95=-1,207;CIEND95=-234,1;MATEID=496750_1;EVENT=496750;SECONDARY;SU=4;PE=4;SR=0;ALG=PROD;AF=0.0004787;NSAMP=14;MSQ=15.19;RECLASSIFIED;AC=14;AN=29244;NFAM=12
chr2	94083230	496776_2	N	N[chr2:94054157[	537.03	LOW	SVTYPE=BND;POS=94054157;STRANDS=-+:4;IMPRECISE;CIPOS=-10,552;CIEND=-544,9;CIPOS95=-1,187;CIEND95=-169,2;MATEID=496776_1;EVENT=496776;SECONDARY;SU=4;PE=4;SR=0;ALG=PROD;AF=0.0003078;NSAMP=9;MSQ=11.45;RECLASSIFIED;AC=9;AN=29244;NFAM=9
chr2	94087013	276904_2	N	]chr2:93092497]N	1.69405e+06	LOW	SVTYPE=BND;POS=93092497;STRANDS=+-:14417;IMPRECISE;CIPOS=-85,4;CIEND=-2,85;CIPOS95=-1,1;CIEND95=-1,1;MATEID=276904_1;EVENT=276904;SECONDARY;SU=14417;PE=14417;SR=0;ALG=PROD;AF=0.29;NSAMP=8477;MSQ=92.41;RECLASSIFIED;AC=8479;AN=29238;NFAM=7645
chr2	94087014	276938_2	N	]chr2:93245636]N	15819.5	LOW	SVTYPE=BND;POS=93245636;STRANDS=+-:69;IMPRECISE;CIPOS=-428,11;CIEND=-13,373;CIPOS95=-36,11;CIEND95=-13,37;MATEID=276938_1;EVENT=276938;SECONDARY;SU=69;PE=69;SR=0;ALG=PROD;AF=0.01101;NSAMP=322;MSQ=41.17;RECLASSIFIED;AC=322;AN=29246;NFAM=309
chr2	94087014	277000_2	N	]chr2:93760134]N	58751.3	LOW	SVTYPE=BND;POS=93760134;STRANDS=+-:63;IMPRECISE;CIPOS=-604,17;CIEND=-11,553;CIPOS95=-76,17;CIEND95=-11,79;MATEID=277000_1;EVENT=277000;SECONDARY;SU=63;PE=63;SR=0;ALG=PROD;AF=0.03154;NSAMP=922;MSQ=22.94;RECLASSIFIED;AC=922;AN=29232;NFAM=845
chr2	94087015	276835_2	N	]chr2:92839833]N	9225.39	LOW	SVTYPE=BND;POS=92839833;STRANDS=+-:37;IMPRECISE;CIPOS=-444,12;CIEND=-16,445;CIPOS95=-65,12;CIEND95=-16,71;MATEID=276835_1;EVENT=276835;SECONDARY;SU=37;PE=37;SR=0;ALG=PROD;AF=0.007454;NSAMP=218;MSQ=33.35;RECLASSIFIED;AC=218;AN=29246;NFAM=218
chr2	94087036	276944_2	N	]chr2:93285250]N	4425.45	LOW	SVTYPE=BND;POS=93285250;STRANDS=+-:48;IMPRECISE;CIPOS=-437,21;CIEND=-17,380;CIPOS95=-54,21;CIEND95=-17,45;MATEID=276944_1;EVENT=276944;SECONDARY;SU=48;PE=48;SR=0;ALG=PROD;AF=0.001847;NSAMP=53;MSQ=61.11;RECLASSIFIED;AC=54;AN=29244;NFAM=52
chr2	94087074	277006_2	N	]chr2:93860264]N	255.52	LOW	SVTYPE=BND;POS=93860264;STRANDS=+-:12;IMPRECISE;CIPOS=-576,29;CIEND=-30,538;CIPOS95=-155,29;CIEND95=-30,124;MATEID=277006_1;EVENT=277006;SECONDARY;SU=12;PE=12;SR=0;ALG=PROD;AF=0.0001368;NSAMP=4;MSQ=18.02;RECLASSIFIED;AC=4;AN=29246;NFAM=4
chr2	94087244	496442_2	N	N[chr2:92228411[	122.42	LOW	SVTYPE=BND;POS=92228411;STRANDS=-+:4;IMPRECISE;CIPOS=-10,610;CIEND=-668,9;CIPOS95=-1,201;CIEND95=-224,1;MATEID=496442_1;EVENT=496442;SECONDARY;SU=4;PE=4;SR=0;ALG=PROD;AF=6.839e-05;NSAMP=2;MSQ=32.65;RECLASSIFIED;AC=2;AN=29246;NFAM=2
chr2	94087258	496768_2	N	N[chr2:93859997[	120.58	LOW	SVTYPE=BND;POS=93859997;STRANDS=-+:9;IMPRECISE;CIPOS=-30,654;CIEND=-609,29;CIPOS95=-30,170;CIEND95=-151,29;MATEID=496768_1;EVENT=496768;SECONDARY;SU=9;PE=9;SR=0;ALG=PROD;AF=0.0001026;NSAMP=3;MSQ=30.43;RECLASSIFIED;AC=3;AN=29246;NFAM=3
chr2	94087271	496631_2	N	N[chr2:92975042[	112.51	LOW	SVTYPE=BND;POS=92975042;STRANDS=-+:5;IMPRECISE;CIPOS=-10,525;CIEND=-564,9;CIPOS95=-1,159;CIEND95=-173,1;MATEID=496631_1;EVENT=496631;SECONDARY;SU=5;PE=5;SR=0;ALG=PROD;AF=6.839e-05;NSAMP=2;MSQ=16.93;RECLASSIFIED;AC=2;AN=29246;NFAM=2
chr2	94087276	496684_2	N	N[chr2:93173157[	126.68	LOW	SVTYPE=BND;POS=93173157;STRANDS=-+:5;IMPRECISE;CIPOS=-10,608;CIEND=-585,9;CIPOS95=-1,203;CIEND95=-179,1;MATEID=496684_1;EVENT=496684;SECONDARY;SU=5;PE=5;SR=0;ALG=PROD;AF=0.000171;NSAMP=5;MSQ=9.13;RECLASSIFIED;AC=5;AN=29246;NFAM=5
chr2	94087279	496725_2	N	N[chr2:93405301[	2153.28	LOW	SVTYPE=BND;POS=93405301;STRANDS=-+:67;IMPRECISE;CIPOS=-30,421;CIEND=-274,29;CIPOS95=-30,42;CIEND95=-10,10;MATEID=496725_1;EVENT=496725;SECONDARY;SU=67;PE=67;SR=0;ALG=PROD;AF=0.001436;NSAMP=40;MSQ=29.75;RECLASSIFIED;AC=42;AN=29246;NFAM=35
chr2	94087305	496595_2	N	N[chr2:92840754[	909.56	LOW	SVTYPE=BND;POS=92840754;STRANDS=-+:19;IMPRECISE;CIPOS=-30,536;CIEND=-660,19;CIPOS95=-30,114;CIEND95=-147,19;MATEID=496595_1;EVENT=496595;SECONDARY;SU=19;PE=19;SR=0;ALG=PROD;AF=0.0004445;NSAMP=13;MSQ=13.77;RECLASSIFIED;AC=13;AN=29246;NFAM=13
chr2	94087306	496760_2	N	N[chr2:93774882[	203752	LOW	SVTYPE=BND;POS=93774882;STRANDS=-+:5188;IMPRECISE;CIPOS=-10,93;CIEND=-110,8;CIPOS95=-2,2;CIEND95=-2,2;MATEID=496760_1;EVENT=496760;SECONDARY;SU=5188;PE=5188;SR=0;AF=0.09625;NSAMP=2811;MSQ=36.23;RECLASSIFIED;AC=2815;AN=29246;NFAM=2579
chr2	94087306	496775_2	N	N[chr2:94038837[	1.59502e+06	LOW	SVTYPE=BND;POS=94038837;STRANDS=-+:26482;IMPRECISE;CIPOS=-168,980;CIEND=-997,171;CIPOS95=-165,165;CIEND95=-150,150;MATEID=496775_1;EVENT=496775;SECONDARY;SU=26482;PE=26482;SR=0;ALG=SUM;AF=0.3864;NSAMP=10967;MSQ=76.81;RECLASSIFIED;AC=11300;AN=29246;NFAM=10030
chr2	94087721	496506_2	N	N[chr2:92433563[	3335.7	LOW	SVTYPE=BND;POS=92433563;STRANDS=-+:4;IMPRECISE;CIPOS=-10,482;CIEND=-562,9;CIPOS95=-1,149;CIEND95=-184,1;MATEID=496506_1;EVENT=496506;SECONDARY;SU=4;PE=4;SR=0;ALG=PROD;AF=0.001265;NSAMP=36;MSQ=17.11;RECLASSIFIED;AC=37;AN=29246;NFAM=36
chr2	94089856	276969_2	N	]chr2:93450023]N	713663	LOW	SVTYPE=BND;POS=93450023;STRANDS=+-:3891;IMPRECISE;CIPOS=-122,12;CIEND=-4,163;CIPOS95=-2,2;CIEND95=-4,6;MATEID=276969_1;EVENT=276969;SECONDARY;SU=3891;PE=3891;SR=0;ALG=PROD;AF=0.1864;NSAMP=5270;MSQ=67.65;RECLASSIFIED;AC=5287;AN=28366;NFAM=4805
chr2	94090145	496763_2	N	N[chr2:93802153[	1774.46	LOW	SVTYPE=BND;POS=93802153;STRANDS=-+:8;IMPRECISE;CIPOS=-30,601;CIEND=-613,29;CIPOS95=-30,131;CIEND95=-152,29;MATEID=496763_1;EVENT=496763;SECONDARY;SU=8;PE=8;SR=0;ALG=PROD;AF=0.0002737;NSAMP=8;MSQ=16.55;RECLASSIFIED;AC=8;AN=29224;NFAM=8
chr2	94090161	496599_2	N	N[chr2:92863786[	229199	LOW	SVTYPE=BND;POS=92863786;STRANDS=-+:46;IMPRECISE;CIPOS=-35,509;CIEND=-554,15;CIPOS95=-35,76;CIEND95=-105,15;MATEID=496599_1;EVENT=496599;SECONDARY;SU=46;PE=46;SR=0;ALG=PROD;AF=0.1308;NSAMP=3797;MSQ=28.48;RECLASSIFIED;AC=3826;AN=29242;NFAM=3440
chr2	94090163	496476_2	N	N[chr2:92324621[	723478	LOW	SVTYPE=BND;POS=92324621;STRANDS=-+:7291;IMPRECISE;CIPOS=-4,121;CIEND=-89,24;CIPOS95=-2,2;CIEND95=-1,1;MATEID=496476_1;EVENT=496476;SECONDARY;SU=7291;PE=7291;SR=0;ALG=PROD;AF=0.1596;NSAMP=4594;MSQ=69.27;RECLASSIFIED;AC=4667;AN=29240;NFAM=4158
chr2	94140577	277007_2	N	]chr2:93864353]N	17368.7	LOW	SVTYPE=BND;POS=93864353;STRANDS=+-:21;IMPRECISE;CIPOS=-72,566;CIEND=-50,649;CIPOS95=-72,517;CIEND95=-50,167;MATEID=277007_1;EVENT=277007;SECONDARY;SU=21;PE=21;SR=0;ALG=SUM;AF=0.01022;NSAMP=296;MSQ=21.83;RECLASSIFIED;AC=298;AN=29154;NFAM=289
chr2	94141145	276699_2	N	]chr2:92267631]N	82.13	LOW	SVTYPE=BND;POS=92267631;STRANDS=+-:4;IMPRECISE;CIPOS=-450,9;CIEND=-10,490;CIPOS95=-145,1;CIEND95=-1,161;MATEID=276699_1;EVENT=276699;SECONDARY;SU=4;PE=4;SR=0;ALG=PROD;AF=0.0001026;NSAMP=3;MSQ=24.83;RECLASSIFIED;AC=3;AN=29246;NFAM=3
chr2	94141447	277020	N	<DEL>	300221	PASS	SVTYPE=DEL;POS=94141447;SVLEN=-1301;END=94142748;STRANDS=+-:3717;IMPRECISE;CIPOS=-77,689;CIEND=-690,65;CIPOS95=-43,43;CIEND95=-37,37;SU=3717;PE=3717;SR=0;ALG=SUM;AF=0.1476;NSAMP=4310;MSQ=48.86;MEDGQR=2.42;Q10GQR=0.9;AC=4316;AN=29246;NFAM=4101
chr2	94142997	277021_1	N	N[chr2:94144298[	1213.21	LOW	SVTYPE=BND;POS=94142997;STRANDS=+-:18;IMPRECISE;CIPOS=-30,315;CIEND=-336,42;CIPOS95=-30,45;CIEND95=-74,42;MATEID=277021_2;EVENT=277021;SU=18;PE=18;SR=0;ALG=PROD;AF=0.0004108;NSAMP=12;MSQ=37.42;RECLASSIFIED;AC=12;AN=29212;NFAM=12
chr2	94144298	276993_2	N	]chr2:93743628]N	967.25	LOW	SVTYPE=BND;POS=93743628;STRANDS=+-:13;IMPRECISE;CIPOS=-645,30;CIEND=-42,579;CIPOS95=-143,30;CIEND95=-42,139;MATEID=276993_1;EVENT=276993;SECONDARY;SU=13;PE=13;SR=0;ALG=PROD;AF=0.0003079;NSAMP=9;MSQ=25.26;RECLASSIFIED;AC=9;AN=29234;NFAM=9
chr2	94144298	277021_2	N	]chr2:94142997]N	1213.21	LOW	SVTYPE=BND;POS=94142997;STRANDS=+-:18;IMPRECISE;CIPOS=-336,42;CIEND=-30,315;CIPOS95=-74,42;CIEND95=-30,45;MATEID=277021_1;EVENT=277021;SECONDARY;SU=18;PE=18;SR=0;ALG=PROD;AF=0.0004108;NSAMP=12;MSQ=37.42;RECLASSIFIED;AC=12;AN=29212;NFAM=12
chr2	94144519	496448_2	N	N[chr2:92239120[	800.02	LOW	SVTYPE=BND;POS=92239120;STRANDS=-+:9;IMPRECISE;CIPOS=-30,624;CIEND=-622,29;CIPOS95=-30,161;CIEND95=-182,29;MATEID=496448_1;EVENT=496448;SECONDARY;SU=9;PE=9;SR=0;ALG=PROD;AF=0.0005491;NSAMP=16;MSQ=8.1;RECLASSIFIED;AC=16;AN=29138;NFAM=16
chr2	94144814	277008_2	N	]chr2:93864380]N	442.31	LOW	SVTYPE=BND;POS=93864380;STRANDS=+-:7;IMPRECISE;CIPOS=-603,9;CIEND=-10,503;CIPOS95=-154,1;CIEND95=-1,183;MATEID=277008_1;EVENT=277008;SECONDARY;SU=7;PE=7;SR=0;ALG=PROD;AF=0.0001026;NSAMP=3;MSQ=16.85;RECLASSIFIED;AC=3;AN=29234;NFAM=3
chr2	94145035	277022_1	N	N[chr2:94148084[	851.29	LOW	SVTYPE=BND;POS=94145035;STRANDS=+-:21;IMPRECISE;CIPOS=-31,476;CIEND=-368,33;CIPOS95=-31,109;CIEND95=-51,33;MATEID=277022_2;EVENT=277022;SU=21;PE=21;SR=0;ALG=PROD;AF=0.0001026;NSAMP=3;MSQ=33.09;RECLASSIFIED;AC=3;AN=29246;NFAM=3
chr2	94145036	277023_1	N	N[chr2:94148821[	501.59	LOW	SVTYPE=BND;POS=94145036;STRANDS=+-:10;IMPRECISE;CIPOS=-597,449;CIEND=-483,49;CIPOS95=-559,449;CIEND95=-113,49;MATEID=277023_2;EVENT=277023;SU=10;PE=10;SR=0;ALG=SUM;AF=3.419e-05;NSAMP=1;MSQ=50.85;RECLASSIFIED;AC=1;AN=29246;NFAM=1
chr2	94147187	276740_2	N	]chr2:92388563]N	941309	LOW	SVTYPE=BND;POS=92388563;STRANDS=+-:3330;IMPRECISE;CIPOS=-140,32;CIEND=-11,135;CIPOS95=-8,8;CIEND95=-7,7;MATEID=276740_1;EVENT=276740;SECONDARY;SU=3330;PE=3330;SR=0;ALG=PROD;AF=0.2231;NSAMP=6524;MSQ=75.03;RECLASSIFIED;AC=6524;AN=29246;NFAM=6032
chr2	94147420	496769_2	N	N[chr2:93864101[	320.85	LOW	SVTYPE=BND;POS=93864101;STRANDS=-+:14;IMPRECISE;CIPOS=-30,610;CIEND=-603,29;CIPOS95=-30,155;CIEND95=-117,29;MATEID=496769_1;EVENT=496769;SECONDARY;SU=14;PE=14;SR=0;ALG=PROD;AF=0.0002735;NSAMP=8;MSQ=9.27;RECLASSIFIED;AC=8;AN=29246;NFAM=8
chr2	94147422	277024_1	N	N[chr2:94151620[	5039.41	LOW	SVTYPE=BND;POS=94147422;STRANDS=+-:41;IMPRECISE;CIPOS=-12,616;CIEND=-637,19;CIPOS95=-12,105;CIEND95=-101,19;MATEID=277024_2;EVENT=277024;SU=41;PE=41;SR=0;ALG=PROD;AF=0.003727;NSAMP=109;MSQ=24.35;RECLASSIFIED;AC=109;AN=29246;NFAM=107
chr2	94147968	496777_1	N	]chr2:94149196]N	1151.1	LOW	SVTYPE=BND;POS=94147968;STRANDS=-+:7;IMPRECISE;CIPOS=-522,9;CIEND=-10,470;CIPOS95=-189,1;CIEND95=-1,150;MATEID=496777_2;EVENT=496777;SU=7;PE=7;SR=0;ALG=PROD;AF=0.0001026;NSAMP=3;MSQ=7.31;RECLASSIFIED;AC=3;AN=29228;NFAM=3
chr2	94148084	277022_2	N	]chr2:94145035]N	851.29	LOW	SVTYPE=BND;POS=94145035;STRANDS=+-:21;IMPRECISE;CIPOS=-368,33;CIEND=-31,476;CIPOS95=-51,33;CIEND95=-31,109;MATEID=277022_1;EVENT=277022;SECONDARY;SU=21;PE=21;SR=0;ALG=PROD;AF=0.0001026;NSAMP=3;MSQ=33.09;RECLASSIFIED;AC=3;AN=29246;NFAM=3
chr2	94148592	277025_1	N	N[chr2:94149920[	3528.09	LOW	SVTYPE=BND;POS=94148592;STRANDS=+-:29;IMPRECISE;CIPOS=-354,673;CIEND=-752,357;CIPOS95=-286,286;CIEND95=-296,296;MATEID=277025_2;EVENT=277025;SU=29;PE=29;SR=0;ALG=SUM;AF=0.00171;NSAMP=50;MSQ=56.97;RECLASSIFIED;AC=50;AN=29246;NFAM=44
chr2	94148821	277023_2	N	]chr2:94145036]N	501.59	LOW	SVTYPE=BND;POS=94145036;STRANDS=+-:10;IMPRECISE;CIPOS=-483,49;CIEND=-597,449;CIPOS95=-113,49;CIEND95=-559,449;MATEID=277023_1;EVENT=277023;SECONDARY;SU=10;PE=10;SR=0;ALG=SUM;AF=3.419e-05;NSAMP=1;MSQ=50.85;RECLASSIFIED;AC=1;AN=29246;NFAM=1
chr2	94149196	496777_2	N	N[chr2:94147968[	1151.1	LOW	SVTYPE=BND;POS=94147968;STRANDS=-+:7;IMPRECISE;CIPOS=-10,470;CIEND=-522,9;CIPOS95=-1,150;CIEND95=-189,1;MATEID=496777_1;EVENT=496777;SECONDARY;SU=7;PE=7;SR=0;ALG=PROD;AF=0.0001026;NSAMP=3;MSQ=7.31;RECLASSIFIED;AC=3;AN=29228;NFAM=3
chr2	94149243	496647_2	N	N[chr2:93030055[	186.78	LOW	SVTYPE=BND;POS=93030055;STRANDS=-+:7;IMPRECISE;CIPOS=-10,503;CIEND=-521,9;CIPOS95=-2,142;CIEND95=-151,2;MATEID=496647_1;EVENT=496647;SECONDARY;SU=7;PE=7;SR=0;ALG=PROD;AF=3.42e-05;NSAMP=1;MSQ=70.33;RECLASSIFIED;AC=1;AN=29242;NFAM=1
chr2	94149920	277025_2	N	]chr2:94148592]N	3528.09	LOW	SVTYPE=BND;POS=94148592;STRANDS=+-:29;IMPRECISE;CIPOS=-752,357;CIEND=-354,673;CIPOS95=-296,296;CIEND95=-286,286;MATEID=277025_1;EVENT=277025;SECONDARY;SU=29;PE=29;SR=0;ALG=SUM;AF=0.00171;NSAMP=50;MSQ=56.97;RECLASSIFIED;AC=50;AN=29246;NFAM=44
chr2	94150167	496779_1	N	]chr2:94154575]N	14578	LOW	SVTYPE=BND;POS=94150167;STRANDS=-+:8;IMPRECISE;CIPOS=-457,29;CIEND=-28,512;CIPOS95=-115,29;CIEND95=-28,139;MATEID=496779_2;EVENT=496779;SU=8;PE=8;SR=0;ALG=PROD;AF=0.01177;NSAMP=344;MSQ=27.26;RECLASSIFIED;AC=344;AN=29236;NFAM=332
chr2	94151620	277024_2	N	]chr2:94147422]N	5039.41	LOW	SVTYPE=BND;POS=94147422;STRANDS=+-:41;IMPRECISE;CIPOS=-637,19;CIEND=-12,616;CIPOS95=-101,19;CIEND95=-12,105;MATEID=277024_1;EVENT=277024;SECONDARY;SU=41;PE=41;SR=0;ALG=PROD;AF=0.003727;NSAMP=109;MSQ=24.35;RECLASSIFIED;AC=109;AN=29246;NFAM=107
chr2	94151636	276823_2	N	]chr2:92773315]N	87581.5	LOW	SVTYPE=BND;POS=92773315;STRANDS=+-:130;IMPRECISE;CIPOS=-438,11;CIEND=-10,340;CIPOS95=-39,11;CIEND95=-10,13;MATEID=276823_1;EVENT=276823;SECONDARY;SU=130;PE=130;SR=0;ALG=PROD;AF=0.06354;NSAMP=1857;MSQ=36.75;RECLASSIFIED;AC=1858;AN=29240;NFAM=1818
chr2	94154575	496779_2	N	N[chr2:94150167[	14578	LOW	SVTYPE=BND;POS=94150167;STRANDS=-+:8;IMPRECISE;CIPOS=-28,512;CIEND=-457,29;CIPOS95=-28,139;CIEND95=-115,29;MATEID=496779_1;EVENT=496779;SECONDARY;SU=8;PE=8;SR=0;ALG=PROD;AF=0.01177;NSAMP=344;MSQ=27.26;RECLASSIFIED;AC=344;AN=29236;NFAM=332
chr2	94155921	276727_2	N	]chr2:92338914]N	574710	LOW	SVTYPE=BND;POS=92338914;STRANDS=+-:2439;IMPRECISE;CIPOS=-87,8;CIEND=-9,146;CIPOS95=0,0;CIEND95=-3,3;MATEID=276727_1;EVENT=276727;SECONDARY;SU=2439;PE=2439;SR=0;ALG=PROD;AF=0.2621;NSAMP=7393;MSQ=52.73;RECLASSIFIED;AC=7629;AN=29104;NFAM=7032
chr2	94156215	496770_2	N	N[chr2:93876820[	87797.2	LOW	SVTYPE=BND;POS=93876820;STRANDS=-+:641;IMPRECISE;CIPOS=-10,176;CIEND=-241,11;CIPOS95=-2,2;CIEND95=-11,11;MATEID=496770_1;EVENT=496770;SECONDARY;SU=641;PE=641;SR=0;ALG=PROD;AF=0.1239;NSAMP=3514;MSQ=17.5;RECLASSIFIED;AC=3613;AN=29150;NFAM=3464
chr2	94156413	277013_2	N	]chr2:93876997]N	5134.23	LOW	SVTYPE=BND;POS=93876997;STRANDS=+-:8;IMPRECISE;CIPOS=-692,29;CIEND=-30,672;CIPOS95=-193,29;CIEND95=-30,191;MATEID=277013_1;EVENT=277013;SECONDARY;SU=8;PE=8;SR=0;ALG=PROD;AF=0.006395;NSAMP=187;MSQ=15.09;RECLASSIFIED;AC=187;AN=29242;NFAM=187
chr2	94158031	276788_2	N	]chr2:92572250]N	398.33	LOW	SVTYPE=BND;POS=92572250;STRANDS=+-:4;IMPRECISE;CIPOS=-644,9;CIEND=-10,659;CIPOS95=-137,2;CIEND95=-2,141;MATEID=276788_1;EVENT=276788;SECONDARY;SU=4;PE=4;SR=0;ALG=PROD;AF=0.0002052;NSAMP=6;MSQ=24.48;RECLASSIFIED;AC=6;AN=29240;NFAM=6
chr2	94164711	496781	N	<DUP>	175.6	PASS	SVTYPE=DUP;POS=94164711;SVLEN=24435;END=94189146;STRANDS=-+:4;IMPRECISE;CIPOS=-693,9;CIEND=-10,583;CIPOS95=-231,1;CIEND95=-1,179;SU=4;PE=4;SR=0;ALG=PROD;AF=3.419e-05;NSAMP=1;MSQ=15.21;AC=1;AN=29246;NFAM=1
chr2	94164935	277026_1	N	N[chr2:94166944[	11838.6	LOW	SVTYPE=BND;POS=94164935;STRANDS=+-:731;IMPRECISE;CIPOS=-9,227;CIEND=-129,9;CIPOS95=-6,6;CIEND95=-1,1;MATEID=277026_2;EVENT=277026;SU=731;PE=731;SR=0;ALG=PROD;AF=0.005334;NSAMP=156;MSQ=38.12;RECLASSIFIED;AC=156;AN=29246;NFAM=154
chr2	94166547	496786	N	<DUP>	260.33	PASS	SVTYPE=DUP;POS=94166547;SVLEN=15910;END=94182457;STRANDS=-+:32;IMPRECISE;CIPOS=-355,29;CIEND=-30,300;CIPOS95=-64,29;CIEND95=-30,36;SU=32;PE=32;SR=0;ALG=PROD;AF=0.0001026;NSAMP=3;MSQ=85.42;AC=3;AN=29246;NFAM=3
chr2	94166577	277028	N	<DEL>	364.27	PASS	SVTYPE=DEL;POS=94166577;SVLEN=-2570;END=94169147;STRANDS=+-:6;IMPRECISE;CIPOS=-30,603;CIEND=-668,29;CIPOS95=-30,125;CIEND95=-116,29;SU=6;PE=6;SR=0;ALG=PROD;AF=6.839e-05;NSAMP=2;MSQ=52.52;RETAINED;AC=2;AN=29246;NFAM=2
chr2	94166944	277026_2	N	]chr2:94164935]N	11838.6	LOW	SVTYPE=BND;POS=94164935;STRANDS=+-:731;IMPRECISE;CIPOS=-129,9;CIEND=-9,227;CIPOS95=-1,1;CIEND95=-6,6;MATEID=277026_1;EVENT=277026;SECONDARY;SU=731;PE=731;SR=0;ALG=PROD;AF=0.005334;NSAMP=156;MSQ=38.12;RECLASSIFIED;AC=156;AN=29246;NFAM=154
chr2	94167058	48422_1	N	N[chr20:27428181[	6672.94	LOW	SVTYPE=BND;POS=94167058;STRANDS=+-:25;IMPRECISE;CIPOS=-30,291;CIEND=-461,41;CIPOS95=-22,22;CIEND95=-46,41;MATEID=48422_2;EVENT=48422;SU=25;PE=25;SR=0;ALG=PROD;AF=0.004411;NSAMP=129;MSQ=27.69;AC=129;AN=29246;NFAM=127
chr2	94167067	496761_2	N	N[chr2:93800868[	10742.4	LOW	SVTYPE=BND;POS=93800868;STRANDS=-+:118;IMPRECISE;CIPOS=-12,305;CIEND=-513,9;CIPOS95=-12,36;CIEND95=-78,9;MATEID=496761_1;EVENT=496761;SECONDARY;SU=118;PE=118;SR=0;ALG=PROD;AF=0.01433;NSAMP=419;MSQ=12.75;RECLASSIFIED;AC=419;AN=29246;NFAM=416
chr2	94167116	575447_1	N	N]chr2:94509542]	12.07	LOW	SVTYPE=BND;POS=94167116;STRANDS=++:4;IMPRECISE;CIPOS=-10,498;CIEND=-10,418;CIPOS95=-1,170;CIEND95=-2,119;MATEID=575447_2;EVENT=575447;SU=4;PE=4;SR=0;ALG=PROD;AF=3.419e-05;NSAMP=1;MSQ=12.05;AC=1;AN=29246;NFAM=1
chr2	94167156	496783	N	<DUP>	135.73	PASS	SVTYPE=DUP;POS=94167156;SVLEN=3434;END=94170590;STRANDS=-+:12;IMPRECISE;CIPOS=-477,29;CIEND=-30,261;CIPOS95=-57,29;CIEND95=-30,52;SU=12;PE=12;SR=0;ALG=PROD;AF=6.839e-05;NSAMP=2;MSQ=58.68;AC=2;AN=29246;NFAM=2
chr2	94167481	277031	N	<DEL>	284.72	PASS	SVTYPE=DEL;POS=94167481;SVLEN=-5153;END=94172634;STRANDS=+-:12;IMPRECISE;CIPOS=-30,432;CIEND=-417,29;CIPOS95=-30,82;CIEND95=-119,29;SU=12;PE=12;SR=0;ALG=PROD;AF=3.419e-05;NSAMP=1;MSQ=9.36;AC=1;AN=29246;NFAM=1
chr2	94167496	496787	N	<DUP>	94.8	PASS	SVTYPE=DUP;POS=94167496;SVLEN=15706;END=94183202;STRANDS=-+:10;IMPRECISE;CIPOS=-384,9;CIEND=-10,291;CIPOS95=-90,2;CIEND95=-2,93;SU=10;PE=10;SR=0;ALG=PROD;AF=3.419e-05;NSAMP=1;MSQ=87.69;AC=1;AN=29246;NFAM=1
chr2	94167660	277032_1	N	N[chr2:94181687[	230.09	LOW	SVTYPE=BND;POS=94167660;STRANDS=+-:16;IMPRECISE;CIPOS=-30,462;CIEND=-437,29;CIPOS95=-30,133;CIEND95=-65,29;MATEID=277032_2;EVENT=277032;SU=16;PE=16;SR=0;ALG=PROD;AF=0.0001026;NSAMP=3;MSQ=76.64;RECLASSIFIED;AC=3;AN=29246;NFAM=2
chr2	94167665	496785	N	<DUP>	462.4	PASS	SVTYPE=DUP;POS=94167665;SVLEN=14115;END=94181780;STRANDS=-+:40;IMPRECISE;CIPOS=-876,62;CIEND=-319,432;CIPOS95=-372,62;CIEND95=-278,278;SU=40;PE=40;SR=0;ALG=SUM;AF=0.0002052;NSAMP=5;MSQ=59.13;AC=6;AN=29246;NFAM=4
chr2	94168125	277030	N	<DEL>	292.61	PASS	SVTYPE=DEL;POS=94168125;SVLEN=-1993;END=94170118;STRANDS=+-:16;IMPRECISE;CIPOS=-30,856;CIEND=-506,191;CIPOS95=-30,443;CIEND95=-144,144;SU=16;PE=16;SR=0;ALG=SUM;AF=6.839e-05;NSAMP=2;MSQ=57.01;AC=2;AN=29246;NFAM=2
chr2	94168138	277029	N	<DEL>	109.66	PASS	SVTYPE=DEL;POS=94168138;SVLEN=-1291;END=94169429;STRANDS=+-:6;IMPRECISE;CIPOS=-30,345;CIEND=-303,29;CIPOS95=-30,88;CIEND95=-57,29;SU=6;PE=6;SR=0;ALG=PROD;AF=3.419e-05;NSAMP=1;MSQ=104.83;AC=1;AN=29246;NFAM=1
chr2	94168649	496789	N	<DUP>	67.67	PASS	SVTYPE=DUP;POS=94168649;SVLEN=14037;END=94182686;STRANDS=-+:6;IMPRECISE;CIPOS=-433,9;CIEND=-10,327;CIPOS95=-107,2;CIEND95=-2,96;SU=6;PE=6;SR=0;ALG=PROD;AF=3.419e-05;NSAMP=1;MSQ=58.94;AC=1;AN=29246;NFAM=1
chr2	94169012	496794	N	<DUP>	719.51	PASS	SVTYPE=DUP;POS=94169012;SVLEN=20049;END=94189061;STRANDS=-+:58;IMPRECISE;CIPOS=-256,29;CIEND=-18,313;CIPOS95=-16,16;CIEND95=-18,24;SU=58;PE=58;SR=0;ALG=PROD;AF=3.419e-05;NSAMP=1;MSQ=107.9;AC=1;AN=29246;NFAM=1
chr2	94169217	496790_1	N	]chr2:94183259]N	900.7	LOW	SVTYPE=BND;POS=94169217;STRANDS=-+:141;IMPRECISE;CIPOS=-195,32;CIEND=-44,306;CIPOS95=-8,8;CIEND95=-6,6;MATEID=496790_2;EVENT=496790;SU=141;PE=141;SR=0;ALG=PROD;AF=6.839e-05;NSAMP=2;MSQ=45.7;RECLASSIFIED;AC=2;AN=29246;NFAM=2
chr2	94169281	496788	N	<DUP>	316.54	PASS	SVTYPE=DUP;POS=94169281;SVLEN=8948;END=94178229;STRANDS=-+:27;IMPRECISE;CIPOS=-263,29;CIEND=-30,328;CIPOS95=-59,29;CIEND95=-15,15;SU=27;PE=27;SR=0;ALG=PROD;AF=0.0003761;NSAMP=11;MSQ=12.87;AC=11;AN=29246;NFAM=11
chr2	94169469	277037_1	N	N[chr2:94183750[	1158.55	LOW	SVTYPE=BND;POS=94169469;STRANDS=+-:4;IMPRECISE;CIPOS=-10,663;CIEND=-713,9;CIPOS95=-2,143;CIEND95=-157,1;MATEID=277037_2;EVENT=277037;SU=4;PE=4;SR=0;ALG=PROD;AF=0.001094;NSAMP=32;MSQ=26.88;RECLASSIFIED;AC=32;AN=29246;NFAM=31
chr2	94169763	277035	N	<DEL>	295.79	PASS	SVTYPE=DEL;POS=94169763;SVLEN=-5027;END=94174790;STRANDS=+-:6;IMPRECISE;CIPOS=-30,329;CIEND=-286,29;CIPOS95=-30,64;CIEND95=-85,29;SU=6;PE=6;SR=0;ALG=PROD;AF=6.839e-05;NSAMP=2;MSQ=107.77;RETAINED;AC=2;AN=29246;NFAM=2
chr2	94170293	496792	N	<DUP>	28.79	PASS	SVTYPE=DUP;POS=94170293;SVLEN=14708;END=94185001;STRANDS=-+:5;IMPRECISE;CIPOS=-379,9;CIEND=-10,343;CIPOS95=-99,2;CIEND95=-3,92;SU=5;PE=5;SR=0;ALG=PROD;AF=3.419e-05;NSAMP=1;MSQ=23.49;AC=1;AN=29246;NFAM=1
chr2	94170533	277039_1	N	N[chr2:94184863[	141	LOW	SVTYPE=BND;POS=94170533;STRANDS=+-:22;IMPRECISE;CIPOS=-263,408;CIEND=-716,49;CIPOS95=-201,201;CIEND95=-226,49;MATEID=277039_2;EVENT=277039;SU=22;PE=22;SR=0;ALG=SUM;AF=0.0001026;NSAMP=3;MSQ=43.86;RECLASSIFIED;AC=3;AN=29246;NFAM=3
chr2	94170632	575448_1	N	[chr2:94502695[N	137.63	LOW	SVTYPE=BND;POS=94170632;STRANDS=--:4;IMPRECISE;CIPOS=-488,9;CIEND=-383,9;CIPOS95=-125,2;CIEND95=-120,2;MATEID=575448_2;EVENT=575448;SU=4;PE=4;SR=0;ALG=PROD;AF=3.419e-05;NSAMP=1;MSQ=137.63;AC=1;AN=29246;NFAM=1
chr2	94170655	277038_1	N	N[chr2:94172651[	877.57	LOW	SVTYPE=BND;POS=94170655;STRANDS=+-:13;IMPRECISE;CIPOS=-30,274;CIEND=-519,29;CIPOS95=-30,53;CIEND95=-106,29;MATEID=277038_2;EVENT=277038;SU=13;PE=13;SR=0;ALG=PROD;AF=0.0004787;NSAMP=14;MSQ=34.91;RECLASSIFIED;AC=14;AN=29246;NFAM=14
chr2	94172630	496795_1	N	]chr2:94176361]N	504.17	LOW	SVTYPE=BND;POS=94172630;STRANDS=-+:17;IMPRECISE;CIPOS=-518,29;CIEND=-36,395;CIPOS95=-118,29;CIEND95=-36,73;MATEID=496795_2;EVENT=496795;SU=17;PE=17;SR=0;ALG=PROD;AF=0.000171;NSAMP=5;MSQ=31.18;RECLASSIFIED;AC=5;AN=29246;NFAM=5
chr2	94172651	277038_2	N	]chr2:94170655]N	877.57	LOW	SVTYPE=BND;POS=94170655;STRANDS=+-:13;IMPRECISE;CIPOS=-519,29;CIEND=-30,274;CIPOS95=-106,29;CIEND95=-30,53;MATEID=277038_1;EVENT=277038;SECONDARY;SU=13;PE=13;SR=0;ALG=PROD;AF=0.0004787;NSAMP=14;MSQ=34.91;RECLASSIFIED;AC=14;AN=29246;NFAM=14
chr2	94173095	277041_1	N	N[chr2:94174971[	8283.1	LOW	SVTYPE=BND;POS=94173095;STRANDS=+-:4;IMPRECISE;CIPOS=-10,461;CIEND=-635,9;CIPOS95=-2,174;CIEND95=-212,1;MATEID=277041_2;EVENT=277041;SU=4;PE=4;SR=0;ALG=PROD;AF=0.0009574;NSAMP=28;MSQ=79.69;RECLASSIFIED;AC=28;AN=29246;NFAM=28
chr2	94174705	496797_1	N	]chr2:94181600]N	653.81	LOW	SVTYPE=BND;POS=94174705;STRANDS=-+:123;IMPRECISE;CIPOS=-240,14;CIEND=-13,229;CIPOS95=-8,8;CIEND95=-9,9;MATEID=496797_2;EVENT=496797;SU=123;PE=123;SR=0;ALG=PROD;AF=0.0004787;NSAMP=14;MSQ=38.2;RECLASSIFIED;AC=14;AN=29246;NFAM=14
chr2	94174800	496798_1	N	]chr2:94183387]N	958.88	LOW	SVTYPE=BND;POS=94174800;STRANDS=-+:6;IMPRECISE;CIPOS=-344,9;CIEND=-10,326;CIPOS95=-85,2;CIEND95=-2,80;MATEID=496798_2;EVENT=496798;SU=6;PE=6;SR=0;ALG=PROD;AF=0.0001026;NSAMP=3;MSQ=33.58;RECLASSIFIED;AC=3;AN=29246;NFAM=3
chr2	94174971	277041_2	N	]chr2:94173095]N	8283.1	LOW	SVTYPE=BND;POS=94173095;STRANDS=+-:4;IMPRECISE;CIPOS=-635,9;CIEND=-10,461;CIPOS95=-212,1;CIEND95=-2,174;MATEID=277041_1;EVENT=277041;SECONDARY;SU=4;PE=4;SR=0;ALG=PROD;AF=0.0009574;NSAMP=28;MSQ=79.69;RECLASSIFIED;AC=28;AN=29246;NFAM=28
chr2	94175170	496799	N	<DUP>	1746.47	PASS	SVTYPE=DUP;POS=94175170;SVLEN=8641;END=94183811;STRANDS=-+:150;IMPRECISE;CIPOS=-209,28;CIEND=-25,156;CIPOS95=-7,7;CIEND95=-4,4;SU=150;PE=150;SR=0;ALG=PROD;AF=6.839e-05;NSAMP=2;MSQ=113.31;AC=2;AN=29246;NFAM=2
chr2	94175229	277042_1	N	N[chr2:94176867[	1181.96	LOW	SVTYPE=BND;POS=94175229;STRANDS=+-:15;IMPRECISE;CIPOS=-30,152;CIEND=-206,29;CIPOS95=-20,20;CIEND95=-20,20;MATEID=277042_2;EVENT=277042;SU=15;PE=15;SR=0;ALG=PROD;AF=0.0003761;NSAMP=11;MSQ=73.45;RECLASSIFIED;AC=11;AN=29246;NFAM=11
chr2	94175371	277044	N	<DEL>	189.9	PASS	SVTYPE=DEL;POS=94175371;SVLEN=-3339;END=94178710;STRANDS=+-:25;IMPRECISE;CIPOS=-30,273;CIEND=-423,29;CIPOS95=-23,23;CIEND95=-60,29;SU=25;PE=25;SR=0;ALG=PROD;AF=6.839e-05;NSAMP=2;MSQ=55.53;AC=2;AN=29246;NFAM=2
chr2	94175380	277047	N	<DEL>	737.1	PASS	SVTYPE=DEL;POS=94175380;SVLEN=-10554;END=94185934;STRANDS=+-:27;IMPRECISE;CIPOS=-30,290;CIEND=-240,29;CIPOS95=-30,35;CIEND95=-31,29;SU=27;PE=27;SR=0;ALG=PROD;AF=0.0001368;NSAMP=4;MSQ=184.27;AC=4;AN=29246;NFAM=4
chr2	94175391	277046_1	N	N[chr2:94183467[	5311.63	LOW	SVTYPE=BND;POS=94175391;STRANDS=+-:235;IMPRECISE;CIPOS=-16,183;CIEND=-204,13;CIPOS95=-3,3;CIEND95=-3,3;MATEID=277046_2;EVENT=277046;SU=235;PE=235;SR=0;ALG=PROD;AF=0.0009574;NSAMP=27;MSQ=196.17;RECLASSIFIED;AC=28;AN=29246;NFAM=27
chr2	94175555	277045	N	<DEL>	378.43	PASS	SVTYPE=DEL;POS=94175555;SVLEN=-6837;END=94182392;STRANDS=+-:14;IMPRECISE;CIPOS=-30,232;CIEND=-512,29;CIPOS95=-30,47;CIEND95=-80,29;SU=14;PE=14;SR=0;ALG=PROD;AF=3.42e-05;NSAMP=1;MSQ=233.7;AC=1;AN=29244;NFAM=1
chr2	94175815	277043	N	<DEL>	476.21	PASS	SVTYPE=DEL;POS=94175815;SVLEN=-1811;END=94177626;STRANDS=+-:9;IMPRECISE;CIPOS=-50,410;CIEND=-541,49;CIPOS95=-50,112;CIEND95=-122,49;SU=9;PE=9;SR=0;ALG=PROD;AF=0.0001026;NSAMP=3;MSQ=60.84;AC=3;AN=29244;NFAM=3
chr2	94175932	496803	N	<DUP>	407.01	PASS	SVTYPE=DUP;POS=94175932;SVLEN=10654;END=94186586;STRANDS=-+:39;IMPRECISE;CIPOS=-405,32;CIEND=-23,247;CIPOS95=-28,28;CIEND95=-21,21;SU=39;PE=39;SR=0;ALG=PROD;AF=0.0002393;NSAMP=7;MSQ=49.55;AC=7;AN=29246;NFAM=7
chr2	94176361	496795_2	N	N[chr2:94172630[	504.17	LOW	SVTYPE=BND;POS=94172630;STRANDS=-+:17;IMPRECISE;CIPOS=-36,395;CIEND=-518,29;CIPOS95=-36,73;CIEND95=-118,29;MATEID=496795_1;EVENT=496795;SECONDARY;SU=17;PE=17;SR=0;ALG=PROD;AF=0.000171;NSAMP=5;MSQ=31.18;RECLASSIFIED;AC=5;AN=29246;NFAM=5
chr2	94176370	277049_1	N	N[chr2:94178096[	1006.82	LOW	SVTYPE=BND;POS=94176370;STRANDS=+-:5;IMPRECISE;CIPOS=-30,494;CIEND=-408,29;CIPOS95=-30,106;CIEND95=-87,29;MATEID=277049_2;EVENT=277049;SU=5;PE=5;SR=0;ALG=PROD;AF=6.839e-05;NSAMP=2;MSQ=40.64;RECLASSIFIED;AC=2;AN=29244;NFAM=2
chr2	94176412	496804_1	N	]chr2:94187100]N	5394.16	LOW	SVTYPE=BND;POS=94176412;STRANDS=-+:575;IMPRECISE;CIPOS=-162,17;CIEND=-14,157;CIPOS95=-6,6;CIEND95=-4,4;MATEID=496804_2;EVENT=496804;SU=575;PE=575;SR=0;ALG=PROD;AF=0.002291;NSAMP=67;MSQ=39.14;RECLASSIFIED;AC=67;AN=29246;NFAM=64
chr2	94176649	496800	N	<DUP>	96.05	PASS	SVTYPE=DUP;POS=94176649;SVLEN=1761;END=94178410;STRANDS=-+:6;IMPRECISE;CIPOS=-385,9;CIEND=-10,351;CIPOS95=-109,2;CIEND95=-2,97;SU=6;PE=6;SR=0;ALG=PROD;AF=3.42e-05;NSAMP=1;MSQ=81.84;AC=1;AN=29244;NFAM=1
chr2	94176667	277065	N	<DEL>	1159.82	PASS	SVTYPE=DEL;POS=94176667;SVLEN=-5023;END=94181690;STRANDS=+-:45;IMPRECISE;CIPOS=-31,318;CIEND=-213,49;CIPOS95=-31,32;CIEND95=-18,18;SU=45;PE=45;SR=0;ALG=PROD;AF=3.42e-05;NSAMP=1;MSQ=293.75;AC=1;AN=29244;NFAM=1
chr2	94176673	496802	N	<DUP>	491.02	PASS	SVTYPE=DUP;POS=94176673;SVLEN=9250;END=94185923;STRANDS=-+:10;IMPRECISE;CIPOS=-590,29;CIEND=-30,449;CIPOS95=-76,29;CIEND95=-30,65;SU=10;PE=10;SR=0;ALG=PROD;AF=3.419e-05;NSAMP=1;MSQ=119.19;AC=1;AN=29246;NFAM=1
chr2	94176808	277084_1	N	N[chr2:94187341[	4723.79	LOW	SVTYPE=BND;POS=94176808;STRANDS=+-:150;IMPRECISE;CIPOS=-23,239;CIEND=-185,12;CIPOS95=-4,4;CIEND95=-9,9;MATEID=277084_2;EVENT=277084;SU=150;PE=150;SR=0;ALG=PROD;AF=0.002086;NSAMP=61;MSQ=58.37;RECLASSIFIED;AC=61;AN=29246;NFAM=61
chr2	94176867	277042_2	N	]chr2:94175229]N	1181.96	LOW	SVTYPE=BND;POS=94175229;STRANDS=+-:15;IMPRECISE;CIPOS=-206,29;CIEND=-30,152;CIPOS95=-20,20;CIEND95=-20,20;MATEID=277042_1;EVENT=277042;SECONDARY;SU=15;PE=15;SR=0;ALG=PROD;AF=0.0003761;NSAMP=11;MSQ=73.45;RECLASSIFIED;AC=11;AN=29246;NFAM=11
chr2	94177058	277050_1	N	N[chr2:94178117[	10486	LOW	SVTYPE=BND;POS=94177058;STRANDS=+-:19;IMPRECISE;CIPOS=-50,301;CIEND=-27,49;CIPOS95=-46,46;CIEND95=-7,7;MATEID=277050_2;EVENT=277050;SU=19;PE=19;SR=0;ALG=PROD;AF=0.00147;NSAMP=42;MSQ=41.45;RECLASSIFIED;AC=43;AN=29244;NFAM=38
chr2	94177063	277048_1	N	N[chr2:94178718[	107443	LOW	SVTYPE=BND;POS=94177063;STRANDS=+-:1471;IMPRECISE;CIPOS=-10,50;CIEND=-96,13;CIPOS95=-1,1;CIEND95=-2,2;MATEID=277048_2;EVENT=277048;SU=1471;PE=1471;SR=0;ALG=PROD;AF=0.01118;NSAMP=320;MSQ=152.45;RECLASSIFIED;AC=327;AN=29240;NFAM=294
chr2	94177235	496812	N	<DUP>	493.88	PASS	SVTYPE=DUP;POS=94177235;SVLEN=8957;END=94186192;STRANDS=-+:36;IMPRECISE;CIPOS=-305,49;CIEND=-47,353;CIPOS95=-32,32;CIEND95=-30,30;SU=36;PE=36;SR=0;ALG=PROD;AF=3.419e-05;NSAMP=1;MSQ=110.06;AC=1;AN=29246;NFAM=1
chr2	94177273	496810	N	<DUP>	152.57	PASS	SVTYPE=DUP;POS=94177273;SVLEN=7155;END=94184428;STRANDS=-+:11;IMPRECISE;CIPOS=-386,9;CIEND=-10,377;CIPOS95=-107,2;CIEND95=-2,113;SU=11;PE=11;SR=0;ALG=PROD;AF=3.419e-05;NSAMP=1;MSQ=89.47;AC=1;AN=29246;NFAM=1
chr2	94177276	496805	N	<DUP>	49.41	PASS	SVTYPE=DUP;POS=94177276;SVLEN=1759;END=94179035;STRANDS=-+:5;IMPRECISE;CIPOS=-437,9;CIEND=-10,368;CIPOS95=-128,1;CIEND95=-2,92;SU=5;PE=5;SR=0;ALG=PROD;AF=3.42e-05;NSAMP=1;MSQ=28.08;AC=1;AN=29240;NFAM=1
chr2	94177306	277094	N	<DEL>	715.46	PASS	SVTYPE=DEL;POS=94177306;SVLEN=-10519;END=94187825;STRANDS=+-:15;IMPRECISE;CIPOS=-50,423;CIEND=-279,49;CIPOS95=-50,101;CIEND95=-39,39;SU=15;PE=15;SR=0;ALG=PROD;AF=0.0002393;NSAMP=7;MSQ=93.08;AC=7;AN=29246;NFAM=6
chr2	94177470	277072	N	<DEL>	74.83	PASS	SVTYPE=DEL;POS=94177470;SVLEN=-7137;END=94184607;STRANDS=+-:5;IMPRECISE;CIPOS=-30,379;CIEND=-429,29;CIPOS95=-30,101;CIEND95=-107,29;SU=5;PE=5;SR=0;ALG=PROD;AF=3.419e-05;NSAMP=1;MSQ=74.83;AC=1;AN=29246;NFAM=1
chr2	94177768	496811_1	N	]chr2:94185015]N	1652.97	LOW	SVTYPE=BND;POS=94177768;STRANDS=-+:312;IMPRECISE;CIPOS=-252,10;CIEND=-34,157;CIPOS95=-5,5;CIEND95=-8,8;MATEID=496811_2;EVENT=496811;SU=312;PE=312;SR=0;ALG=PROD;AF=0.0005813;NSAMP=17;MSQ=32.18;RECLASSIFIED;AC=17;AN=29246;NFAM=16
chr2	94177812	496809	N	<DUP>	948.22	PASS	SVTYPE=DUP;POS=94177812;SVLEN=5920;END=94183732;STRANDS=-+:81;IMPRECISE;CIPOS=-202,25;CIEND=-17,232;CIPOS95=-13,13;CIEND95=-11,11;SU=81;PE=81;SR=0;ALG=PROD;AF=0.0002393;NSAMP=6;MSQ=95.44;AC=7;AN=29246;NFAM=6
chr2	94177813	496807_1	N	]chr2:94180971]N	68.32	LOW	SVTYPE=BND;POS=94177813;STRANDS=-+:10;IMPRECISE;CIPOS=-301,9;CIEND=-10,255;CIPOS95=-67,2;CIEND95=-2,54;MATEID=496807_2;EVENT=496807;SU=10;PE=10;SR=0;ALG=PROD;AF=3.42e-05;NSAMP=1;MSQ=63.22;RECLASSIFIED;AC=1;AN=29240;NFAM=1
chr2	94177881	277054_1	N	N[chr2:94181336[	11281.1	LOW	SVTYPE=BND;POS=94177881;STRANDS=+-:906;IMPRECISE;CIPOS=-358,720;CIEND=-709,157;CIPOS95=-113,113;CIEND95=-141,141;MATEID=277054_2;EVENT=277054;SU=906;PE=906;SR=0;ALG=SUM;AF=0.005301;NSAMP=155;MSQ=50.37;RETAINED;RECLASSIFIED;AC=155;AN=29242;NFAM=153
chr2	94178068	496813_1	N	]chr2:94187004]N	1160.99	LOW	SVTYPE=BND;POS=94178068;STRANDS=-+:126;IMPRECISE;CIPOS=-525,156;CIEND=-70,533;CIPOS95=-84,84;CIEND95=-70,147;MATEID=496813_2;EVENT=496813;SU=126;PE=126;SR=0;ALG=SUM;AF=0.0003419;NSAMP=10;MSQ=86.88;RECLASSIFIED;AC=10;AN=29246;NFAM=8
chr2	94178091	277052	N	<DEL>	604.82	PASS	SVTYPE=DEL;POS=94178091;SVLEN=-1702;END=94179793;STRANDS=+-:8;IMPRECISE;CIPOS=-30,424;CIEND=-366,29;CIPOS95=-30,76;CIEND95=-86,29;SU=8;PE=8;SR=0;ALG=PROD;AF=0.0002397;NSAMP=7;MSQ=71.85;AC=7;AN=29202;NFAM=7
chr2	94178096	277049_2	N	]chr2:94176370]N	1006.82	LOW	SVTYPE=BND;POS=94176370;STRANDS=+-:5;IMPRECISE;CIPOS=-408,29;CIEND=-30,494;CIPOS95=-87,29;CIEND95=-30,106;MATEID=277049_1;EVENT=277049;SECONDARY;SU=5;PE=5;SR=0;ALG=PROD;AF=6.839e-05;NSAMP=2;MSQ=40.64;RECLASSIFIED;AC=2;AN=29244;NFAM=2
chr2	94178117	277050_2	N	]chr2:94177058]N	10486	LOW	SVTYPE=BND;POS=94177058;STRANDS=+-:19;IMPRECISE;CIPOS=-27,49;CIEND=-50,301;CIPOS95=-7,7;CIEND95=-46,46;MATEID=277050_1;EVENT=277050;SECONDARY;SU=19;PE=19;SR=0;ALG=PROD;AF=0.00147;NSAMP=42;MSQ=41.45;RECLASSIFIED;AC=43;AN=29244;NFAM=38
chr2	94178320	277066	N	<DEL>	191.77	PASS	SVTYPE=DEL;POS=94178320;SVLEN=-5016;END=94183336;STRANDS=+-:10;IMPRECISE;CIPOS=-476,393;CIEND=-406,40;CIPOS95=-438,393;CIEND95=-97,40;SU=10;PE=10;SR=0;ALG=SUM;AF=6.839e-05;NSAMP=2;MSQ=95.84;AC=2;AN=29242;NFAM=2
chr2	94178357	496806	N	<DUP>	102.1	PASS	SVTYPE=DUP;POS=94178357;SVLEN=1697;END=94180054;STRANDS=-+:4;IMPRECISE;CIPOS=-406,9;CIEND=-10,466;CIPOS95=-121,2;CIEND95=-1,151;SU=4;PE=4;SR=0;ALG=PROD;AF=3.428e-05;NSAMP=1;MSQ=54.75;AC=1;AN=29172;NFAM=1
chr2	94178718	277048_2	N	]chr2:94177063]N	107443	LOW	SVTYPE=BND;POS=94177063;STRANDS=+-:1471;IMPRECISE;CIPOS=-96,13;CIEND=-10,50;CIPOS95=-2,2;CIEND95=-1,1;MATEID=277048_1;EVENT=277048;SECONDARY;SU=1471;PE=1471;SR=0;ALG=PROD;AF=0.01118;NSAMP=320;MSQ=152.45;RECLASSIFIED;AC=327;AN=29240;NFAM=294
chr2	94178854	496808	N	<DUP>	72.2	PASS	SVTYPE=DUP;POS=94178854;SVLEN=3433;END=94182287;STRANDS=-+:4;IMPRECISE;CIPOS=-621,9;CIEND=-10,545;CIPOS95=-153,1;CIEND95=-2,132;SU=4;PE=4;SR=0;ALG=PROD;AF=6.84e-05;NSAMP=2;MSQ=32.05;AC=2;AN=29240;NFAM=2
chr2	94178897	277086_1	N	N[chr2:94188181[	2251.76	LOW	SVTYPE=BND;POS=94178897;STRANDS=+-:145;IMPRECISE;CIPOS=-205,388;CIEND=-646,44;CIPOS95=-148,148;CIEND95=-150,44;MATEID=277086_2;EVENT=277086;SU=145;PE=145;SR=0;ALG=SUM;AF=6.839e-05;NSAMP=2;MSQ=70.26;RECLASSIFIED;AC=2;AN=29246;NFAM=2
chr2	94180035	496816_1	N	]chr2:94183834]N	954.14	LOW	SVTYPE=BND;POS=94180035;STRANDS=-+:58;IMPRECISE;CIPOS=-649,283;CIEND=-435,650;CIPOS95=-220,220;CIEND95=-394,394;MATEID=496816_2;EVENT=496816;SU=58;PE=58;SR=0;ALG=SUM;AF=0.0005813;NSAMP=17;MSQ=33.34;RETAINED;RECLASSIFIED;AC=17;AN=29246;NFAM=17
chr2	94180201	496822	N	<DUP>	136.51	PASS	SVTYPE=DUP;POS=94180201;SVLEN=7212;END=94187413;STRANDS=-+:8;IMPRECISE;CIPOS=-365,29;CIEND=-30,346;CIPOS95=-91,29;CIEND95=-30,90;SU=8;PE=8;SR=0;ALG=PROD;AF=3.419e-05;NSAMP=1;MSQ=134.13;AC=1;AN=29246;NFAM=1
chr2	94180638	496820	N	<DUP>	167.6	PASS	SVTYPE=DUP;POS=94180638;SVLEN=5551;END=94186189;STRANDS=-+:17;IMPRECISE;CIPOS=-327,9;CIEND=-10,259;CIPOS95=-40,3;CIEND95=-2,61;SU=17;PE=17;SR=0;ALG=PROD;AF=3.419e-05;NSAMP=1;MSQ=7.52;AC=1;AN=29246;NFAM=1
chr2	94180771	496817_1	N	]chr2:94184648]N	2073.16	LOW	SVTYPE=BND;POS=94180771;STRANDS=-+:182;IMPRECISE;CIPOS=-99,35;CIEND=-17,20;CIPOS95=-9,9;CIEND95=-3,3;MATEID=496817_2;EVENT=496817;SU=182;PE=182;SR=0;ALG=PROD;AF=0.0005813;NSAMP=17;MSQ=79.82;RETAINED;RECLASSIFIED;AC=17;AN=29246;NFAM=16
chr2	94180913	496823	N	<DUP>	766.65	PASS	SVTYPE=DUP;POS=94180913;SVLEN=7758;END=94188671;STRANDS=-+:76;IMPRECISE;CIPOS=-215,14;CIEND=-38,323;CIPOS95=-13,13;CIEND95=-12,12;SU=76;PE=76;SR=0;ALG=PROD;AF=0.0003077;NSAMP=8;MSQ=80.15;AC=9;AN=29246;NFAM=8
chr2	94180916	496815_1	N	]chr2:94181633]N	1919.71	LOW	SVTYPE=BND;POS=94180916;STRANDS=-+:15;IMPRECISE;CIPOS=-413,49;CIEND=-42,400;CIPOS95=-64,49;CIEND95=-42,71;MATEID=496815_2;EVENT=496815;SU=15;PE=15;SR=0;ALG=PROD;AF=0.002223;NSAMP=65;MSQ=16.72;RECLASSIFIED;AC=65;AN=29240;NFAM=64
chr2	94180919	277085_1	N	N[chr2:94186342[	2510.3	LOW	SVTYPE=BND;POS=94180919;STRANDS=+-:146;IMPRECISE;CIPOS=-67,646;CIEND=-657,149;CIPOS95=-57,57;CIEND95=-84,84;MATEID=277085_2;EVENT=277085;SU=146;PE=146;SR=0;ALG=SUM;AF=0.0005813;NSAMP=17;MSQ=123.51;RECLASSIFIED;AC=17;AN=29246;NFAM=16
chr2	94180971	496807_2	N	N[chr2:94177813[	68.32	LOW	SVTYPE=BND;POS=94177813;STRANDS=-+:10;IMPRECISE;CIPOS=-10,255;CIEND=-301,9;CIPOS95=-2,54;CIEND95=-67,2;MATEID=496807_1;EVENT=496807;SECONDARY;SU=10;PE=10;SR=0;ALG=PROD;AF=3.42e-05;NSAMP=1;MSQ=63.22;RECLASSIFIED;AC=1;AN=29240;NFAM=1
chr2	94181255	496821	N	<DUP>	28154	PASS	SVTYPE=DUP;POS=94181255;SVLEN=5590;END=94186845;STRANDS=-+:3106;IMPRECISE;CIPOS=-61,38;CIEND=-9,49;CIPOS95=0,0;CIEND95=-2,2;SU=3106;PE=3106;SR=0;ALG=PROD;AF=0.007351;NSAMP=213;MSQ=62.09;AC=215;AN=29246;NFAM=204
chr2	94181261	48417_1	N	]chr20:27295283]N	122.64	LOW	SVTYPE=BND;POS=94181261;STRANDS=-+:8;IMPRECISE;CIPOS=-333,49;CIEND=-50,537;CIPOS95=-69,49;CIEND95=-50,127;MATEID=48417_2;EVENT=48417;SU=8;PE=8;SR=0;ALG=PROD;AF=0.0001026;NSAMP=3;MSQ=40.88;AC=3;AN=29246;NFAM=3
chr2	94181336	277054_2	N	]chr2:94177881]N	11281.1	LOW	SVTYPE=BND;POS=94177881;STRANDS=+-:906;IMPRECISE;CIPOS=-709,157;CIEND=-358,720;CIPOS95=-141,141;CIEND95=-113,113;MATEID=277054_1;EVENT=277054;SECONDARY;SU=906;PE=906;SR=0;ALG=SUM;AF=0.005301;NSAMP=155;MSQ=50.37;RETAINED;RECLASSIFIED;AC=155;AN=29242;NFAM=153
chr2	94181600	496797_2	N	N[chr2:94174705[	653.81	LOW	SVTYPE=BND;POS=94174705;STRANDS=-+:123;IMPRECISE;CIPOS=-13,229;CIEND=-240,14;CIPOS95=-9,9;CIEND95=-8,8;MATEID=496797_1;EVENT=496797;SECONDARY;SU=123;PE=123;SR=0;ALG=PROD;AF=0.0004787;NSAMP=14;MSQ=38.2;RECLASSIFIED;AC=14;AN=29246;NFAM=14
chr2	94181633	496815_2	N	N[chr2:94180916[	1919.71	LOW	SVTYPE=BND;POS=94180916;STRANDS=-+:15;IMPRECISE;CIPOS=-42,400;CIEND=-413,49;CIPOS95=-42,71;CIEND95=-64,49;MATEID=496815_1;EVENT=496815;SECONDARY;SU=15;PE=15;SR=0;ALG=PROD;AF=0.002223;NSAMP=65;MSQ=16.72;RECLASSIFIED;AC=65;AN=29240;NFAM=64
chr2	94181687	277032_2	N	]chr2:94167660]N	230.09	LOW	SVTYPE=BND;POS=94167660;STRANDS=+-:16;IMPRECISE;CIPOS=-437,29;CIEND=-30,462;CIPOS95=-65,29;CIEND95=-30,133;MATEID=277032_1;EVENT=277032;SECONDARY;SU=16;PE=16;SR=0;ALG=PROD;AF=0.0001026;NSAMP=3;MSQ=76.64;RECLASSIFIED;AC=3;AN=29246;NFAM=2
chr2	94182388	496826_1	N	]chr2:94187871]N	15121.9	LOW	SVTYPE=BND;POS=94182388;STRANDS=-+:1108;IMPRECISE;CIPOS=-161,9;CIEND=-11,52;CIPOS95=-1,1;CIEND95=-2,2;MATEID=496826_2;EVENT=496826;SU=1108;PE=1108;SR=0;ALG=PROD;AF=0.009129;NSAMP=265;MSQ=43.52;RECLASSIFIED;AC=267;AN=29246;NFAM=263
chr2	94182596	496825	N	<DUP>	28.65	PASS	SVTYPE=DUP;POS=94182596;SVLEN=2000;END=94184596;STRANDS=-+:4;IMPRECISE;CIPOS=-428,9;CIEND=-10,422;CIPOS95=-157,2;CIEND95=-2,143;SU=4;PE=4;SR=0;ALG=PROD;AF=3.419e-05;NSAMP=1;MSQ=21.61;AC=1;AN=29246;NFAM=1
chr2	94182720	277080_1	N	N[chr2:94188623[	37074.7	LOW	SVTYPE=BND;POS=94182720;STRANDS=+-:2217;IMPRECISE;CIPOS=-10,51;CIEND=-45,8;CIPOS95=-2,2;CIEND95=-1,1;MATEID=277080_2;EVENT=277080;SU=2217;PE=2217;SR=0;ALG=PROD;AF=0.01122;NSAMP=328;MSQ=86.47;RECLASSIFIED;AC=328;AN=29246;NFAM=321
chr2	94182762	496827	N	<DUP>	49.49	PASS	SVTYPE=DUP;POS=94182762;SVLEN=6032;END=94188794;STRANDS=-+:6;IMPRECISE;CIPOS=-549,9;CIEND=-10,284;CIPOS95=-84,2;CIEND95=-3,76;SU=6;PE=6;SR=0;ALG=PROD;AF=3.419e-05;NSAMP=1;MSQ=48.71;AC=1;AN=29246;NFAM=1
chr2	94182965	496830	N	<DUP>	111.09	PASS	SVTYPE=DUP;POS=94182965;SVLEN=3861;END=94186826;STRANDS=-+:12;IMPRECISE;CIPOS=-79,9;CIEND=-10,214;CIPOS95=-34,3;CIEND95=-3,52;SU=12;PE=12;SR=0;ALG=PROD;AF=3.419e-05;NSAMP=1;MSQ=107.2;AC=1;AN=29246;NFAM=1
chr2	94183183	277081_1	N	N[chr2:94186861[	11945.8	LOW	SVTYPE=BND;POS=94183183;STRANDS=+-:660;IMPRECISE;CIPOS=-417,542;CIEND=-867,87;CIPOS95=-130,130;CIEND95=-53,53;MATEID=277081_2;EVENT=277081;SU=660;PE=660;SR=0;ALG=SUM;AF=0.00147;NSAMP=43;MSQ=151.65;RETAINED;RECLASSIFIED;AC=43;AN=29246;NFAM=40
chr2	94183259	496790_2	N	N[chr2:94169217[	900.7	LOW	SVTYPE=BND;POS=94169217;STRANDS=-+:141;IMPRECISE;CIPOS=-44,306;CIEND=-195,32;CIPOS95=-6,6;CIEND95=-8,8;MATEID=496790_1;EVENT=496790;SECONDARY;SU=141;PE=141;SR=0;ALG=PROD;AF=6.839e-05;NSAMP=2;MSQ=45.7;RECLASSIFIED;AC=2;AN=29246;NFAM=2
chr2	94183385	496828_1	N	]chr2:94184146]N	504.05	LOW	SVTYPE=BND;POS=94183385;STRANDS=-+:10;IMPRECISE;CIPOS=-556,9;CIEND=-10,400;CIPOS95=-74,1;CIEND95=-2,76;MATEID=496828_2;EVENT=496828;SU=10;PE=10;SR=0;ALG=PROD;AF=0.000513;NSAMP=15;MSQ=18.76;RECLASSIFIED;AC=15;AN=29242;NFAM=14
chr2	94183387	496798_2	N	N[chr2:94174800[	958.88	LOW	SVTYPE=BND;POS=94174800;STRANDS=-+:6;IMPRECISE;CIPOS=-10,326;CIEND=-344,9;CIPOS95=-2,80;CIEND95=-85,2;MATEID=496798_1;EVENT=496798;SECONDARY;SU=6;PE=6;SR=0;ALG=PROD;AF=0.0001026;NSAMP=3;MSQ=33.58;RECLASSIFIED;AC=3;AN=29246;NFAM=3
chr2	94183467	277046_2	N	]chr2:94175391]N	5311.63	LOW	SVTYPE=BND;POS=94175391;STRANDS=+-:235;IMPRECISE;CIPOS=-204,13;CIEND=-16,183;CIPOS95=-3,3;CIEND95=-3,3;MATEID=277046_1;EVENT=277046;SECONDARY;SU=235;PE=235;SR=0;ALG=PROD;AF=0.0009574;NSAMP=27;MSQ=196.17;RECLASSIFIED;AC=28;AN=29246;NFAM=27
chr2	94183649	277064_1	N	N[chr2:94185237[	9663.58	LOW	SVTYPE=BND;POS=94183649;STRANDS=+-:17;IMPRECISE;CIPOS=-50,69;CIEND=-313,49;CIPOS95=-10,10;CIEND95=-26,26;MATEID=277064_2;EVENT=277064;SU=17;PE=17;SR=0;ALG=PROD;AF=0.005882;NSAMP=172;MSQ=43.84;RETAINED;RECLASSIFIED;AC=172;AN=29242;NFAM=170
chr2	94183742	496831	N	<DUP>	148.34	PASS	SVTYPE=DUP;POS=94183742;SVLEN=3503;END=94187245;STRANDS=-+:15;IMPRECISE;CIPOS=-255,9;CIEND=-10,240;CIPOS95=-37,3;CIEND95=-3,35;SU=15;PE=15;SR=0;ALG=PROD;AF=3.419e-05;NSAMP=1;MSQ=145.32;AC=1;AN=29246;NFAM=1
chr2	94183748	277078_1	N	N[chr2:94184025[	1062.79	LOW	SVTYPE=BND;POS=94183748;STRANDS=+-:11;CIPOS=-45,44;CIEND=-45,44;CIPOS95=0,0;CIEND95=0,0;MATEID=277078_2;EVENT=277078;SU=11;PE=0;SR=11;ALG=PROD;AF=0.0002394;NSAMP=7;MSQ=131.78;RECLASSIFIED;AC=7;AN=29242;NFAM=7
chr2	94183750	277037_2	N	]chr2:94169469]N	1158.55	LOW	SVTYPE=BND;POS=94169469;STRANDS=+-:4;IMPRECISE;CIPOS=-713,9;CIEND=-10,663;CIPOS95=-157,1;CIEND95=-2,143;MATEID=277037_1;EVENT=277037;SECONDARY;SU=4;PE=4;SR=0;ALG=PROD;AF=0.001094;NSAMP=32;MSQ=26.88;RECLASSIFIED;AC=32;AN=29246;NFAM=31
chr2	94183834	496816_2	N	N[chr2:94180035[	954.14	LOW	SVTYPE=BND;POS=94180035;STRANDS=-+:58;IMPRECISE;CIPOS=-435,650;CIEND=-649,283;CIPOS95=-394,394;CIEND95=-220,220;MATEID=496816_1;EVENT=496816;SECONDARY;SU=58;PE=58;SR=0;ALG=SUM;AF=0.0005813;NSAMP=17;MSQ=33.34;RETAINED;RECLASSIFIED;AC=17;AN=29246;NFAM=17
chr2	94183856	496829_1	N	]chr2:94185634]N	3117.56	LOW	SVTYPE=BND;POS=94183856;STRANDS=-+:578;IMPRECISE;CIPOS=-638,217;CIEND=-205,739;CIPOS95=-124,124;CIEND95=-154,154;MATEID=496829_2;EVENT=496829;SU=578;PE=578;SR=0;ALG=SUM;AF=0.004069;NSAMP=118;MSQ=20.25;RECLASSIFIED;AC=119;AN=29244;NFAM=118
chr2	94184025	277078_2	N	]chr2:94183748]N	1062.79	LOW	SVTYPE=BND;POS=94183748;STRANDS=+-:11;CIPOS=-45,44;CIEND=-45,44;CIPOS95=0,0;CIEND95=0,0;MATEID=277078_1;EVENT=277078;SECONDARY;SU=11;PE=0;SR=11;ALG=PROD;AF=0.0002394;NSAMP=7;MSQ=131.78;RECLASSIFIED;AC=7;AN=29242;NFAM=7
chr2	94184054	277087_1	N	N[chr2:94187462[	2047.66	LOW	SVTYPE=BND;POS=94184054;STRANDS=+-:29;IMPRECISE;CIPOS=-29,198;CIEND=-361,29;CIPOS95=-29,32;CIEND95=-30,29;MATEID=277087_2;EVENT=277087;SU=29;PE=29;SR=0;ALG=PROD;AF=0.000718;NSAMP=21;MSQ=88.51;RECLASSIFIED;AC=21;AN=29246;NFAM=21
chr2	94184146	496828_2	N	N[chr2:94183385[	504.05	LOW	SVTYPE=BND;POS=94183385;STRANDS=-+:10;IMPRECISE;CIPOS=-10,400;CIEND=-556,9;CIPOS95=-2,76;CIEND95=-74,1;MATEID=496828_1;EVENT=496828;SECONDARY;SU=10;PE=10;SR=0;ALG=PROD;AF=0.000513;NSAMP=15;MSQ=18.76;RECLASSIFIED;AC=15;AN=29242;NFAM=14
chr2	94184431	277089	N	<DEL>	355.82	PASS	SVTYPE=DEL;POS=94184431;SVLEN=-3558;END=94187989;STRANDS=+-:14;IMPRECISE;CIPOS=-30,199;CIEND=-126,29;CIPOS95=-30,35;CIEND95=-17,17;SU=14;PE=14;SR=0;ALG=PROD;AF=0.0001026;NSAMP=3;MSQ=60.04;AC=3;AN=29246;NFAM=3
chr2	94184446	277095	N	<DEL>	306.35	PASS	SVTYPE=DEL;POS=94184446;SVLEN=-3860;END=94188306;STRANDS=+-:5;IMPRECISE;CIPOS=-30,267;CIEND=-160,29;CIPOS95=-30,87;CIEND95=-55,29;SU=5;PE=5;SR=0;ALG=PROD;AF=0.0001368;NSAMP=4;MSQ=37.59;AC=4;AN=29246;NFAM=4
chr2	94184534	57138_1	N	N]chrX:11713388]	13591.2	LOW	SVTYPE=BND;POS=94184534;STRANDS=++:991;CIPOS=-4,7;CIEND=-2,9;CIPOS95=0,0;CIEND95=0,0;MATEID=57138_2;EVENT=57138;SU=991;PE=966;SR=25;ALG=PROD;AF=0.004103;NSAMP=120;MSQ=90.35;AC=120;AN=29246;NFAM=119
chr2	94184627	496832	N	<DUP>	187.21	PASS	SVTYPE=DUP;POS=94184627;SVLEN=3074;END=94187701;STRANDS=-+:15;IMPRECISE;CIPOS=-501,9;CIEND=-10,442;CIPOS95=-96,1;CIEND95=-2,68;SU=15;PE=15;SR=0;ALG=PROD;AF=3.419e-05;NSAMP=1;MSQ=186.22;AC=1;AN=29246;NFAM=1
chr2	94184648	496817_2	N	N[chr2:94180771[	2073.16	LOW	SVTYPE=BND;POS=94180771;STRANDS=-+:182;IMPRECISE;CIPOS=-17,20;CIEND=-99,35;CIPOS95=-3,3;CIEND95=-9,9;MATEID=496817_1;EVENT=496817;SECONDARY;SU=182;PE=182;SR=0;ALG=PROD;AF=0.0005813;NSAMP=17;MSQ=79.82;RETAINED;RECLASSIFIED;AC=17;AN=29246;NFAM=16
chr2	94184863	277039_2	N	]chr2:94170533]N	141	LOW	SVTYPE=BND;POS=94170533;STRANDS=+-:22;IMPRECISE;CIPOS=-716,49;CIEND=-263,408;CIPOS95=-226,49;CIEND95=-201,201;MATEID=277039_1;EVENT=277039;SECONDARY;SU=22;PE=22;SR=0;ALG=SUM;AF=0.0001026;NSAMP=3;MSQ=43.86;RECLASSIFIED;AC=3;AN=29246;NFAM=3
chr2	94185015	496811_2	N	N[chr2:94177768[	1652.97	LOW	SVTYPE=BND;POS=94177768;STRANDS=-+:312;IMPRECISE;CIPOS=-34,157;CIEND=-252,10;CIPOS95=-8,8;CIEND95=-5,5;MATEID=496811_1;EVENT=496811;SECONDARY;SU=312;PE=312;SR=0;ALG=PROD;AF=0.0005813;NSAMP=17;MSQ=32.18;RECLASSIFIED;AC=17;AN=29246;NFAM=16
chr2	94185026	277096	N	<DEL>	458.53	PASS	SVTYPE=DEL;POS=94185026;SVLEN=-3904;END=94188930;STRANDS=+-:14;IMPRECISE;CIPOS=-50,393;CIEND=-427,49;CIPOS95=-50,53;CIEND95=-38,38;SU=14;PE=14;SR=0;ALG=PROD;AF=3.419e-05;NSAMP=1;MSQ=122.73;AC=1;AN=29246;NFAM=1
chr2	94185237	277064_2	N	]chr2:94183649]N	9663.58	LOW	SVTYPE=BND;POS=94183649;STRANDS=+-:17;IMPRECISE;CIPOS=-313,49;CIEND=-50,69;CIPOS95=-26,26;CIEND95=-10,10;MATEID=277064_1;EVENT=277064;SECONDARY;SU=17;PE=17;SR=0;ALG=PROD;AF=0.005882;NSAMP=172;MSQ=43.84;RETAINED;RECLASSIFIED;AC=172;AN=29242;NFAM=170
chr2	94185617	277091	N	<DEL>	524.16	PASS	SVTYPE=DEL;POS=94185617;SVLEN=-3514;END=94189131;STRANDS=+-:24;IMPRECISE;CIPOS=-30,227;CIEND=-226,29;CIPOS95=-30,43;CIEND95=-39,29;SU=24;PE=24;SR=0;ALG=PROD;AF=6.839e-05;NSAMP=2;MSQ=247.1;AC=2;AN=29246;NFAM=2
chr2	94185634	496829_2	N	N[chr2:94183856[	3117.56	LOW	SVTYPE=BND;POS=94183856;STRANDS=-+:578;IMPRECISE;CIPOS=-205,739;CIEND=-638,217;CIPOS95=-154,154;CIEND95=-124,124;MATEID=496829_1;EVENT=496829;SECONDARY;SU=578;PE=578;SR=0;ALG=SUM;AF=0.004069;NSAMP=118;MSQ=20.25;RECLASSIFIED;AC=119;AN=29244;NFAM=118
chr2	94185985	496833_1	N	]chr2:94188373]N	761.34	LOW	SVTYPE=BND;POS=94185985;STRANDS=-+:81;IMPRECISE;CIPOS=-183,49;CIEND=-22,50;CIPOS95=-7,7;CIEND95=-7,7;MATEID=496833_2;EVENT=496833;SU=81;PE=81;SR=0;ALG=PROD;AF=0.0003419;NSAMP=10;MSQ=60.51;RECLASSIFIED;AC=10;AN=29246;NFAM=9
chr2	94186098	277097	N	<DEL>	458.1	PASS	SVTYPE=DEL;POS=94186098;SVLEN=-2546;END=94188644;STRANDS=+-:7;IMPRECISE;CIPOS=-30,453;CIEND=-519,29;CIPOS95=-30,75;CIEND95=-72,29;SU=7;PE=7;SR=0;ALG=PROD;AF=0.0001026;NSAMP=3;MSQ=105.77;AC=3;AN=29246;NFAM=3
chr2	94186208	575449_1	N	N]chr2:94502131]	38.82	LOW	SVTYPE=BND;POS=94186208;STRANDS=++:4;IMPRECISE;CIPOS=-10,446;CIEND=-10,423;CIPOS95=-2,141;CIEND95=-2,117;MATEID=575449_2;EVENT=575449;SU=4;PE=4;SR=0;ALG=PROD;AF=3.419e-05;NSAMP=1;MSQ=38.82;AC=1;AN=29246;NFAM=1
chr2	94186214	277093	N	<DEL>	253.12	PASS	SVTYPE=DEL;POS=94186214;SVLEN=-1605;END=94187819;STRANDS=+-:14;IMPRECISE;CIPOS=-30,738;CIEND=-591,110;CIPOS95=-30,425;CIEND95=-80,80;SU=14;PE=14;SR=0;ALG=SUM;AF=3.419e-05;NSAMP=1;MSQ=15.04;RETAINED;AC=1;AN=29246;NFAM=1
chr2	94186342	277085_2	N	]chr2:94180919]N	2510.3	LOW	SVTYPE=BND;POS=94180919;STRANDS=+-:146;IMPRECISE;CIPOS=-657,149;CIEND=-67,646;CIPOS95=-84,84;CIEND95=-57,57;MATEID=277085_1;EVENT=277085;SECONDARY;SU=146;PE=146;SR=0;ALG=SUM;AF=0.0005813;NSAMP=17;MSQ=123.51;RECLASSIFIED;AC=17;AN=29246;NFAM=16
chr2	94186856	277090	N	<DEL>	532.74	PASS	SVTYPE=DEL;POS=94186856;SVLEN=-2163;END=94189019;STRANDS=+-:19;IMPRECISE;CIPOS=-203,476;CIEND=-592,78;CIPOS95=-165,165;CIEND95=-220,78;SU=19;PE=19;SR=0;ALG=SUM;AF=6.839e-05;NSAMP=2;MSQ=200.63;AC=2;AN=29246;NFAM=2
chr2	94186861	277081_2	N	]chr2:94183183]N	11945.8	LOW	SVTYPE=BND;POS=94183183;STRANDS=+-:660;IMPRECISE;CIPOS=-867,87;CIEND=-417,542;CIPOS95=-53,53;CIEND95=-130,130;MATEID=277081_1;EVENT=277081;SECONDARY;SU=660;PE=660;SR=0;ALG=SUM;AF=0.00147;NSAMP=43;MSQ=151.65;RETAINED;RECLASSIFIED;AC=43;AN=29246;NFAM=40
chr2	94187004	496813_2	N	N[chr2:94178068[	1160.99	LOW	SVTYPE=BND;POS=94178068;STRANDS=-+:126;IMPRECISE;CIPOS=-70,533;CIEND=-525,156;CIPOS95=-70,147;CIEND95=-84,84;MATEID=496813_1;EVENT=496813;SECONDARY;SU=126;PE=126;SR=0;ALG=SUM;AF=0.0003419;NSAMP=10;MSQ=86.88;RECLASSIFIED;AC=10;AN=29246;NFAM=8
chr2	94187100	496804_2	N	N[chr2:94176412[	5394.16	LOW	SVTYPE=BND;POS=94176412;STRANDS=-+:575;IMPRECISE;CIPOS=-14,157;CIEND=-162,17;CIPOS95=-4,4;CIEND95=-6,6;MATEID=496804_1;EVENT=496804;SECONDARY;SU=575;PE=575;SR=0;ALG=PROD;AF=0.002291;NSAMP=67;MSQ=39.14;RECLASSIFIED;AC=67;AN=29246;NFAM=64
chr2	94187341	277084_2	N	]chr2:94176808]N	4723.79	LOW	SVTYPE=BND;POS=94176808;STRANDS=+-:150;IMPRECISE;CIPOS=-185,12;CIEND=-23,239;CIPOS95=-9,9;CIEND95=-4,4;MATEID=277084_1;EVENT=277084;SECONDARY;SU=150;PE=150;SR=0;ALG=PROD;AF=0.002086;NSAMP=61;MSQ=58.37;RECLASSIFIED;AC=61;AN=29246;NFAM=61
chr2	94187462	277087_2	N	]chr2:94184054]N	2047.66	LOW	SVTYPE=BND;POS=94184054;STRANDS=+-:29;IMPRECISE;CIPOS=-361,29;CIEND=-29,198;CIPOS95=-30,29;CIEND95=-29,32;MATEID=277087_1;EVENT=277087;SECONDARY;SU=29;PE=29;SR=0;ALG=PROD;AF=0.000718;NSAMP=21;MSQ=88.51;RECLASSIFIED;AC=21;AN=29246;NFAM=21
chr2	94187871	496826_2	N	N[chr2:94182388[	15121.9	LOW	SVTYPE=BND;POS=94182388;STRANDS=-+:1108;IMPRECISE;CIPOS=-11,52;CIEND=-161,9;CIPOS95=-2,2;CIEND95=-1,1;MATEID=496826_1;EVENT=496826;SECONDARY;SU=1108;PE=1108;SR=0;ALG=PROD;AF=0.009129;NSAMP=265;MSQ=43.52;RECLASSIFIED;AC=267;AN=29246;NFAM=263
chr2	94188146	496433_2	N	N[chr2:92201970[	103.09	LOW	SVTYPE=BND;POS=92201970;STRANDS=-+:5;IMPRECISE;CIPOS=-10,376;CIEND=-571,9;CIPOS95=-2,103;CIEND95=-133,1;MATEID=496433_1;EVENT=496433;SECONDARY;SU=5;PE=5;SR=0;ALG=PROD;AF=3.419e-05;NSAMP=1;MSQ=101.57;RECLASSIFIED;AC=1;AN=29246;NFAM=1
chr2	94188181	277086_2	N	]chr2:94178897]N	2251.76	LOW	SVTYPE=BND;POS=94178897;STRANDS=+-:145;IMPRECISE;CIPOS=-646,44;CIEND=-205,388;CIPOS95=-150,44;CIEND95=-148,148;MATEID=277086_1;EVENT=277086;SECONDARY;SU=145;PE=145;SR=0;ALG=SUM;AF=6.839e-05;NSAMP=2;MSQ=70.26;RECLASSIFIED;AC=2;AN=29246;NFAM=2
chr2	94188373	496833_2	N	N[chr2:94185985[	761.34	LOW	SVTYPE=BND;POS=94185985;STRANDS=-+:81;IMPRECISE;CIPOS=-22,50;CIEND=-183,49;CIPOS95=-7,7;CIEND95=-7,7;MATEID=496833_1;EVENT=496833;SECONDARY;SU=81;PE=81;SR=0;ALG=PROD;AF=0.0003419;NSAMP=10;MSQ=60.51;RECLASSIFIED;AC=10;AN=29246;NFAM=9
chr2	94188623	277080_2	N	]chr2:94182720]N	37074.7	LOW	SVTYPE=BND;POS=94182720;STRANDS=+-:2217;IMPRECISE;CIPOS=-45,8;CIEND=-10,51;CIPOS95=-1,1;CIEND95=-2,2;MATEID=277080_1;EVENT=277080;SECONDARY;SU=2217;PE=2217;SR=0;ALG=PROD;AF=0.01122;NSAMP=328;MSQ=86.47;RECLASSIFIED;AC=328;AN=29246;NFAM=321
chr2	94188647	276675_2	N	]chr2:92202346]N	613.97	LOW	SVTYPE=BND;POS=92202346;STRANDS=+-:5;IMPRECISE;CIPOS=-554,29;CIEND=-30,566;CIPOS95=-165,29;CIEND95=-30,157;MATEID=276675_1;EVENT=276675;SECONDARY;SU=5;PE=5;SR=0;ALG=PROD;AF=6.839e-05;NSAMP=2;MSQ=151.26;RECLASSIFIED;AC=2;AN=29246;NFAM=2
chr2	94188691	48415_1	N	]chr20:27295520]N	9.58067e+06	PASS	SVTYPE=BND;POS=94188691;STRANDS=-+:35;IMPRECISE;CIPOS=-41,358;CIEND=-57,428;CIPOS95=-41,308;CIEND95=-34,34;MATEID=48415_2;EVENT=48415;SU=35;PE=35;SR=0;ALG=SUM;AF=0.5003;NSAMP=14619;MSQ=379.38;RETAINED;AC=14631;AN=29246;NFAM=13495
chr2	94189021	48416_1	N	N[chr20:27295204[	236.3	LOW	SVTYPE=BND;POS=94189021;STRANDS=+-:19;IMPRECISE;CIPOS=-91,352;CIEND=-587,63;CIPOS95=-41,41;CIEND95=-114,63;MATEID=48416_2;EVENT=48416;SU=19;PE=19;SR=0;ALG=PROD;AF=6.839e-05;NSAMP=2;MSQ=82.15;AC=2;AN=29246;NFAM=1
chr2	94189102	575451_1	N	N]chr2:94499768]	210.41	LOW	SVTYPE=BND;POS=94189102;STRANDS=++:21;IMPRECISE;CIPOS=-30,441;CIEND=-30,419;CIPOS95=-30,63;CIEND95=-30,54;MATEID=575451_2;EVENT=575451;SU=21;PE=21;SR=0;ALG=PROD;AF=3.419e-05;NSAMP=1;MSQ=4.64;AC=1;AN=29246;NFAM=1
chr2	94189129	575452_1	N	[chr2:94502757[N	156.25	LOW	SVTYPE=BND;POS=94189129;STRANDS=--:10;IMPRECISE;CIPOS=-286,9;CIEND=-370,9;CIPOS95=-81,2;CIEND95=-75,2;MATEID=575452_2;EVENT=575452;SU=10;PE=10;SR=0;ALG=PROD;AF=6.839e-05;NSAMP=2;MSQ=78;AC=2;AN=29246;NFAM=2
chr2	94189141	276674_2	N	]chr2:92202348]N	905.42	LOW	SVTYPE=BND;POS=92202348;STRANDS=+-:29;IMPRECISE;CIPOS=-146,29;CIEND=-30,439;CIPOS95=-36,29;CIEND95=-30,37;MATEID=276674_1;EVENT=276674;SECONDARY;SU=29;PE=29;SR=0;ALG=PROD;AF=0.0002735;NSAMP=8;MSQ=61.95;RECLASSIFIED;AC=8;AN=29246;NFAM=7
chr2	94214319	58216_1	N	N]chrY:26403291]	92.79	LOW	SVTYPE=BND;POS=94214319;STRANDS=++:22;IMPRECISE;CIPOS=-30,530;CIEND=-48,554;CIPOS95=-30,106;CIEND95=-48,100;MATEID=58216_2;EVENT=58216;SU=22;PE=22;SR=0;ALG=SUM;AF=0.0001026;NSAMP=3;MSQ=30.84;AC=3;AN=29246;NFAM=3
chr2	94216659	49132_1	N	N[chr22:16531693[	33512.6	LOW	SVTYPE=BND;POS=94216659;STRANDS=+-:4304;IMPRECISE;CIPOS=-8,102;CIEND=-82,6;CIPOS95=-3,3;CIEND95=0,0;MATEID=49132_2;EVENT=49132;SU=4304;PE=4304;SR=0;ALG=PROD;AF=0.02417;NSAMP=707;MSQ=43.14;AC=707;AN=29246;NFAM=706
chr2	94219398	496834	N	<DUP>	291.78	PASS	SVTYPE=DUP;POS=94219398;SVLEN=561;END=94219959;STRANDS=-+:9;IMPRECISE;CIPOS=-394,9;CIEND=-10,451;CIPOS95=-91,2;CIEND95=0,138;SU=9;PE=9;SR=0;ALG=PROD;AF=0.0001368;NSAMP=4;MSQ=14.25;AC=4;AN=29246;NFAM=4
chr2	94219496	49181_1	N	[chr22:22287325[N	20.61	LOW	SVTYPE=BND;POS=94219496;STRANDS=--:5;IMPRECISE;CIPOS=-376,9;CIEND=-549,9;CIPOS95=-103,2;CIEND95=-170,0;MATEID=49181_2;EVENT=49181;SU=5;PE=5;SR=0;ALG=PROD;AF=6.839e-05;NSAMP=2;MSQ=9.36;AC=2;AN=29246;NFAM=2
chr2	94219528	45400_1	N	]chr15:20309178]N	61.58	LOW	SVTYPE=BND;POS=94219528;STRANDS=-+:4;IMPRECISE;CIPOS=-111,9;CIEND=-10,106;CIPOS95=-67,2;CIEND95=-2,62;MATEID=45400_2;EVENT=45400;SU=4;PE=4;SR=0;ALG=PROD;AF=3.419e-05;NSAMP=1;MSQ=59.86;AC=1;AN=29246;NFAM=1
chr2	94220596	45402_1	N	]chr15:20310280]N	16.8	LOW	SVTYPE=BND;POS=94220596;STRANDS=-+:5;IMPRECISE;CIPOS=-500,49;CIEND=-50,409;CIPOS95=-138,49;CIEND95=-50,99;MATEID=45402_2;EVENT=45402;SU=5;PE=5;SR=0;ALG=PROD;AF=6.839e-05;NSAMP=2;MSQ=5.74;RETAINED;AC=2;AN=29246;NFAM=2
chr2	94237021	277099_1	N	N[chr2:94237100[	146.48	LOW	SVTYPE=BND;POS=94237021;STRANDS=+-:4;CIPOS=-9,8;CIEND=-9,8;CIPOS95=0,0;CIEND95=0,0;MATEID=277099_2;EVENT=277099;SU=4;PE=0;SR=4;ALG=PROD;AF=3.419e-05;NSAMP=1;MSQ=47.71;RECLASSIFIED;AC=1;AN=29246;NFAM=1
chr2	94237065	56491_1	N	[chr9:63026420[N	2060.09	LOW	SVTYPE=BND;POS=94237065;STRANDS=--:4;CIPOS=-9,8;CIEND=-9,8;CIPOS95=0,0;CIEND95=0,0;MATEID=56491_2;EVENT=56491;SU=4;PE=0;SR=4;ALG=PROD;AF=0.002052;NSAMP=53;MSQ=20.23;AC=60;AN=29246;NFAM=53
chr2	94237100	277099_2	N	]chr2:94237021]N	146.48	LOW	SVTYPE=BND;POS=94237021;STRANDS=+-:4;CIPOS=-9,8;CIEND=-9,8;CIPOS95=0,0;CIEND95=0,0;MATEID=277099_1;EVENT=277099;SECONDARY;SU=4;PE=0;SR=4;ALG=PROD;AF=3.419e-05;NSAMP=1;MSQ=47.71;RECLASSIFIED;AC=1;AN=29246;NFAM=1
chr2	94237116	56478_1	N	]chr9:43244246]N	314.32	LOW	SVTYPE=BND;POS=94237116;STRANDS=-+:24;IMPRECISE;CIPOS=-166,33;CIEND=-30,443;CIPOS95=-19,19;CIEND95=-30,70;MATEID=56478_2;EVENT=56478;SU=24;PE=24;SR=0;ALG=PROD;AF=0.000171;NSAMP=5;MSQ=52.34;AC=5;AN=29246;NFAM=5
chr2	94247050	56479_1	N	]chr9:43254331]N	259473	LOW	SVTYPE=BND;POS=94247050;STRANDS=-+:17085;CIPOS=-24,3;CIEND=-4,8;CIPOS95=0,0;CIEND95=0,0;MATEID=56479_2;EVENT=56479;SU=17085;PE=17085;SR=0;ALG=PROD;AF=0.1479;NSAMP=4325;MSQ=47.42;RETAINED;AC=4325;AN=29246;NFAM=4272
chr2	94247282	56483_1	N	N[chr9:43254127[	1.28636e+06	LOW	SVTYPE=BND;POS=94247282;STRANDS=+-:8;IMPRECISE;CIPOS=-50,189;CIEND=-221,49;CIPOS95=-50,69;CIEND95=-21,21;MATEID=56483_2;EVENT=56483;SU=8;PE=8;SR=0;ALG=PROD;AF=0.3333;NSAMP=9747;MSQ=83.27;AC=9747;AN=29246;NFAM=9152
chr2	94247286	56480_1	N	N[chr9:43254352[	1.87037e+06	LOW	SVTYPE=BND;POS=94247286;STRANDS=+-:123630;CIPOS=-2,31;CIEND=-12,4;CIPOS95=0,0;CIEND95=0,0;MATEID=56480_2;EVENT=56480;SU=123630;PE=123630;SR=0;AF=0.4032;NSAMP=11792;MSQ=99.03;AC=11792;AN=29246;NFAM=10968
chr2	94247390	56484_1	N	N[chr9:43254534[	1.64876e+06	LOW	SVTYPE=BND;POS=94247390;STRANDS=+-:13;IMPRECISE;CIPOS=-50,49;CIEND=-50,49;CIPOS95=-3,3;CIEND95=-3,3;MATEID=56484_2;EVENT=56484;SU=13;PE=12;SR=1;ALG=PROD;AF=0.374;NSAMP=10937;MSQ=92.6;AC=10937;AN=29246;NFAM=10171
chr2	94247651	56481_1	N	N[chr9:43254425[	2.12999e+06	LOW	SVTYPE=BND;POS=94247651;STRANDS=+-:11;IMPRECISE;CIPOS=-50,213;CIEND=-40,43;CIPOS95=-18,18;CIEND95=-3,3;MATEID=56481_2;EVENT=56481;SU=11;PE=11;SR=0;ALG=PROD;AF=0.4227;NSAMP=12361;MSQ=106.6;AC=12361;AN=29246;NFAM=11466
chr2	94273287	7325_2	N	N]chr1:144076930]	583.19	LOW	SVTYPE=BND;POS=94273287;STRANDS=++:16;CIPOS=-9,8;CIEND=-9,8;CIPOS95=0,0;CIEND95=0,0;MATEID=7325_1;EVENT=7325;SECONDARY;SU=16;PE=0;SR=16;ALG=PROD;AF=0.0006155;NSAMP=18;MSQ=22.1;AC=18;AN=29246;NFAM=18
chr2	94499458	496839	N	<DUP>	271.86	PASS	SVTYPE=DUP;POS=94499458;SVLEN=4552;END=94504010;STRANDS=-+:31;IMPRECISE;CIPOS=-328,29;CIEND=-30,251;CIPOS95=-31,29;CIEND95=-20,20;SU=31;PE=31;SR=0;ALG=PROD;AF=6.839e-05;NSAMP=2;MSQ=42.23;AC=2;AN=29246;NFAM=2
chr2	94499520	277137	N	<DEL>	64.65	PASS	SVTYPE=DEL;POS=94499520;SVLEN=-2035;END=94501555;STRANDS=+-:4;IMPRECISE;CIPOS=-10,428;CIEND=-443,9;CIPOS95=-1,122;CIEND95=-132,1;SU=4;PE=4;SR=0;ALG=PROD;AF=3.419e-05;NSAMP=1;MSQ=62.87;AC=1;AN=29246;NFAM=1
chr2	94499768	575451_2	N	N]chr2:94189102]	210.41	LOW	SVTYPE=BND;POS=94499768;STRANDS=++:21;IMPRECISE;CIPOS=-30,419;CIEND=-30,441;CIPOS95=-30,54;CIEND95=-30,63;MATEID=575451_1;EVENT=575451;SECONDARY;SU=21;PE=21;SR=0;ALG=PROD;AF=3.419e-05;NSAMP=1;MSQ=4.64;AC=1;AN=29246;NFAM=1
chr2	94499849	496836_1	N	]chr2:94502696]N	616.02	LOW	SVTYPE=BND;POS=94499849;STRANDS=-+:49;IMPRECISE;CIPOS=-369,29;CIEND=-48,160;CIPOS95=-14,14;CIEND95=-15,15;MATEID=496836_2;EVENT=496836;SU=49;PE=49;SR=0;ALG=PROD;AF=0.0001026;NSAMP=3;MSQ=31.38;RECLASSIFIED;AC=3;AN=29246;NFAM=3
chr2	94499957	496841_1	N	]chr2:94504127]N	990.48	LOW	SVTYPE=BND;POS=94499957;STRANDS=-+:9;IMPRECISE;CIPOS=-120,29;CIEND=-30,372;CIPOS95=-46,29;CIEND95=-30,65;MATEID=496841_2;EVENT=496841;SU=9;PE=9;SR=0;ALG=PROD;AF=0.0008548;NSAMP=25;MSQ=33.23;RECLASSIFIED;AC=25;AN=29246;NFAM=25
chr2	94500302	277140	N	<DEL>	227.71	PASS	SVTYPE=DEL;POS=94500302;SVLEN=-1123;END=94501425;STRANDS=+-:16;IMPRECISE;CIPOS=-30,157;CIEND=-151,29;CIPOS95=-20,20;CIEND95=-28,28;SU=16;PE=16;SR=0;ALG=PROD;AF=3.419e-05;NSAMP=1;MSQ=179.72;AC=1;AN=29246;NFAM=1
chr2	94500395	496838_1	N	]chr2:94504489]N	1535.39	LOW	SVTYPE=BND;POS=94500395;STRANDS=-+:214;IMPRECISE;CIPOS=-248,16;CIEND=-13,163;CIPOS95=-7,7;CIEND95=-7,7;MATEID=496838_2;EVENT=496838;SU=214;PE=214;SR=0;ALG=PROD;AF=0.001094;NSAMP=32;MSQ=44.32;RECLASSIFIED;AC=32;AN=29246;NFAM=32
chr2	94500405	496835_1	N	]chr2:94502241]N	771.72	LOW	SVTYPE=BND;POS=94500405;STRANDS=-+:217;IMPRECISE;CIPOS=-146,18;CIEND=-17,254;CIPOS95=-2,2;CIEND95=-15,15;MATEID=496835_2;EVENT=496835;SU=217;PE=217;SR=0;ALG=PROD;AF=0.0005471;NSAMP=16;MSQ=46.44;RECLASSIFIED;AC=16;AN=29246;NFAM=16
chr2	94500447	496842_1	N	]chr2:94505068]N	2223.74	LOW	SVTYPE=BND;POS=94500447;STRANDS=-+:7;IMPRECISE;CIPOS=-261,29;CIEND=-30,72;CIPOS95=-82,29;CIEND95=-17,17;MATEID=496842_2;EVENT=496842;SU=7;PE=7;SR=0;ALG=PROD;AF=0.001299;NSAMP=38;MSQ=47.17;RETAINED;RECLASSIFIED;AC=38;AN=29246;NFAM=38
chr2	94500729	496837	N	<DUP>	63.35	PASS	SVTYPE=DUP;POS=94500729;SVLEN=2732;END=94503461;STRANDS=-+:9;IMPRECISE;CIPOS=-392,9;CIEND=-10,334;CIPOS95=-103,2;CIEND95=-2,84;SU=9;PE=9;SR=0;ALG=PROD;AF=3.419e-05;NSAMP=1;MSQ=62.51;AC=1;AN=29246;NFAM=1
chr2	94500760	277139	N	<DEL>	1153.29	PASS	SVTYPE=DEL;POS=94500760;SVLEN=-1530;END=94502290;STRANDS=+-:55;IMPRECISE;CIPOS=-50,144;CIEND=-174,29;CIPOS95=-17,17;CIEND95=-12,12;SU=55;PE=55;SR=0;ALG=PROD;AF=0.0002052;NSAMP=6;MSQ=192.21;AC=6;AN=29246;NFAM=5
chr2	94500865	277142_1	N	N[chr2:94504892[	97.4	LOW	SVTYPE=BND;POS=94500865;STRANDS=+-:19;IMPRECISE;CIPOS=-30,292;CIEND=-502,29;CIPOS95=-30,34;CIEND95=-104,29;MATEID=277142_2;EVENT=277142;SU=19;PE=19;SR=0;ALG=PROD;AF=0.0001026;NSAMP=3;MSQ=31.75;RECLASSIFIED;AC=3;AN=29246;NFAM=3
chr2	94501124	496843	N	<DUP>	171.97	PASS	SVTYPE=DUP;POS=94501124;SVLEN=3211;END=94504335;STRANDS=-+:16;IMPRECISE;CIPOS=-268,29;CIEND=-30,233;CIPOS95=-35,29;CIEND95=-27,27;SU=16;PE=16;SR=0;ALG=PROD;AF=6.839e-05;NSAMP=1;MSQ=170.95;AC=2;AN=29246;NFAM=1
chr2	94501540	277145	N	<DEL>	203.77	PASS	SVTYPE=DEL;POS=94501540;SVLEN=-3333;END=94504873;STRANDS=+-:11;IMPRECISE;CIPOS=-10,245;CIEND=-247,9;CIPOS95=-2,52;CIEND95=-47,1;SU=11;PE=11;SR=0;ALG=PROD;AF=3.419e-05;NSAMP=1;MSQ=203.77;AC=1;AN=29246;NFAM=1
chr2	94501624	277147_1	N	N[chr2:94506230[	3331.95	LOW	SVTYPE=BND;POS=94501624;STRANDS=+-:24;IMPRECISE;CIPOS=-30,625;CIEND=-603,49;CIPOS95=-30,106;CIEND95=-104,49;MATEID=277147_2;EVENT=277147;SU=24;PE=24;SR=0;ALG=PROD;AF=0.002086;NSAMP=61;MSQ=24.68;RETAINED;RECLASSIFIED;AC=61;AN=29246;NFAM=61
chr2	94501978	496844_1	N	]chr2:94504483]N	1351.76	LOW	SVTYPE=BND;POS=94501978;STRANDS=-+:202;IMPRECISE;CIPOS=-339,12;CIEND=-25,131;CIPOS95=-13,12;CIEND95=-7,7;MATEID=496844_2;EVENT=496844;SU=202;PE=202;SR=0;ALG=PROD;AF=0.0008548;NSAMP=25;MSQ=51.87;RECLASSIFIED;AC=25;AN=29246;NFAM=25
chr2	94502081	277143_1	N	N[chr2:94504364[	5847.49	PASS	SVTYPE=BND;POS=94502081;STRANDS=+-:253;IMPRECISE;CIPOS=-30,81;CIEND=-40,13;CIPOS95=-9,9;CIEND95=-4,4;MATEID=277143_2;EVENT=277143;SU=253;PE=253;SR=0;ALG=PROD;AF=0.0002052;NSAMP=6;MSQ=270.72;RECLASSIFIED;AC=6;AN=29246;NFAM=6
chr2	94502131	575449_2	N	N]chr2:94186208]	38.82	LOW	SVTYPE=BND;POS=94502131;STRANDS=++:4;IMPRECISE;CIPOS=-10,423;CIEND=-10,446;CIPOS95=-2,117;CIEND95=-2,141;MATEID=575449_1;EVENT=575449;SECONDARY;SU=4;PE=4;SR=0;ALG=PROD;AF=3.419e-05;NSAMP=1;MSQ=38.82;AC=1;AN=29246;NFAM=1
chr2	94502241	496835_2	N	N[chr2:94500405[	771.72	LOW	SVTYPE=BND;POS=94500405;STRANDS=-+:217;IMPRECISE;CIPOS=-17,254;CIEND=-146,18;CIPOS95=-15,15;CIEND95=-2,2;MATEID=496835_1;EVENT=496835;SECONDARY;SU=217;PE=217;SR=0;ALG=PROD;AF=0.0005471;NSAMP=16;MSQ=46.44;RECLASSIFIED;AC=16;AN=29246;NFAM=16
chr2	94502435	277149	N	<DEL>	374.4	PASS	SVTYPE=DEL;POS=94502435;SVLEN=-5264;END=94507699;STRANDS=+-:19;IMPRECISE;CIPOS=-10,230;CIEND=-298,7;CIPOS95=-3,45;CIEND95=-82,2;SU=19;PE=19;SR=0;ALG=PROD;AF=3.419e-05;NSAMP=1;MSQ=374.4;AC=1;AN=29246;NFAM=1
chr2	94502695	575448_2	N	[chr2:94170632[N	137.63	LOW	SVTYPE=BND;POS=94502695;STRANDS=--:4;IMPRECISE;CIPOS=-383,9;CIEND=-488,9;CIPOS95=-120,2;CIEND95=-125,2;MATEID=575448_1;EVENT=575448;SECONDARY;SU=4;PE=4;SR=0;ALG=PROD;AF=3.419e-05;NSAMP=1;MSQ=137.63;AC=1;AN=29246;NFAM=1
chr2	94502696	496836_2	N	N[chr2:94499849[	616.02	LOW	SVTYPE=BND;POS=94499849;STRANDS=-+:49;IMPRECISE;CIPOS=-48,160;CIEND=-369,29;CIPOS95=-15,15;CIEND95=-14,14;MATEID=496836_1;EVENT=496836;SECONDARY;SU=49;PE=49;SR=0;ALG=PROD;AF=0.0001026;NSAMP=3;MSQ=31.38;RECLASSIFIED;AC=3;AN=29246;NFAM=3
chr2	94502757	575452_2	N	[chr2:94189129[N	156.25	LOW	SVTYPE=BND;POS=94502757;STRANDS=--:10;IMPRECISE;CIPOS=-370,9;CIEND=-286,9;CIPOS95=-75,2;CIEND95=-81,2;MATEID=575452_1;EVENT=575452;SECONDARY;SU=10;PE=10;SR=0;ALG=PROD;AF=6.839e-05;NSAMP=2;MSQ=78;AC=2;AN=29246;NFAM=2
chr2	94503083	277144	N	<DEL>	32.96	PASS	SVTYPE=DEL;POS=94503083;SVLEN=-1256;END=94504339;STRANDS=+-:4;IMPRECISE;CIPOS=-30,333;CIEND=-469,29;CIPOS95=-30,106;CIEND95=-96,29;SU=4;PE=4;SR=0;ALG=PROD;AF=3.419e-05;NSAMP=1;MSQ=32.88;AC=1;AN=29246;NFAM=1
chr2	94503576	496845	N	<DUP>	92.08	PASS	SVTYPE=DUP;POS=94503576;SVLEN=6579;END=94510155;STRANDS=-+:11;IMPRECISE;CIPOS=-418,9;CIEND=-10,168;CIPOS95=-63,2;CIEND95=-3,40;SU=11;PE=11;SR=0;ALG=PROD;AF=3.419e-05;NSAMP=1;MSQ=90.58;AC=1;AN=29246;NFAM=1
chr2	94504127	496841_2	N	N[chr2:94499957[	990.48	LOW	SVTYPE=BND;POS=94499957;STRANDS=-+:9;IMPRECISE;CIPOS=-30,372;CIEND=-120,29;CIPOS95=-30,65;CIEND95=-46,29;MATEID=496841_1;EVENT=496841;SECONDARY;SU=9;PE=9;SR=0;ALG=PROD;AF=0.0008548;NSAMP=25;MSQ=33.23;RECLASSIFIED;AC=25;AN=29246;NFAM=25
chr2	94504282	496846	N	<DUP>	195.52	PASS	SVTYPE=DUP;POS=94504282;SVLEN=2071;END=94506353;STRANDS=-+:23;IMPRECISE;CIPOS=-390,29;CIEND=-39,486;CIPOS95=-119,29;CIEND95=-39,70;SU=23;PE=23;SR=0;ALG=SUM;AF=6.839e-05;NSAMP=2;MSQ=96.92;AC=2;AN=29246;NFAM=2
chr2	94504364	277143_2	N	]chr2:94502081]N	5847.49	PASS	SVTYPE=BND;POS=94502081;STRANDS=+-:253;IMPRECISE;CIPOS=-40,13;CIEND=-30,81;CIPOS95=-4,4;CIEND95=-9,9;MATEID=277143_1;EVENT=277143;SECONDARY;SU=253;PE=253;SR=0;ALG=PROD;AF=0.0002052;NSAMP=6;MSQ=270.72;RECLASSIFIED;AC=6;AN=29246;NFAM=6
chr2	94504483	496844_2	N	N[chr2:94501978[	1351.76	LOW	SVTYPE=BND;POS=94501978;STRANDS=-+:202;IMPRECISE;CIPOS=-25,131;CIEND=-339,12;CIPOS95=-7,7;CIEND95=-13,12;MATEID=496844_1;EVENT=496844;SECONDARY;SU=202;PE=202;SR=0;ALG=PROD;AF=0.0008548;NSAMP=25;MSQ=51.87;RECLASSIFIED;AC=25;AN=29246;NFAM=25
chr2	94504489	496838_2	N	N[chr2:94500395[	1535.39	LOW	SVTYPE=BND;POS=94500395;STRANDS=-+:214;IMPRECISE;CIPOS=-13,163;CIEND=-248,16;CIPOS95=-7,7;CIEND95=-7,7;MATEID=496838_1;EVENT=496838;SECONDARY;SU=214;PE=214;SR=0;ALG=PROD;AF=0.001094;NSAMP=32;MSQ=44.32;RECLASSIFIED;AC=32;AN=29246;NFAM=32
chr2	94504668	575446_2	N	N]chr2:93844361]	232.89	LOW	SVTYPE=BND;POS=94504668;STRANDS=++:11;IMPRECISE;CIPOS=-30,130;CIEND=-30,456;CIPOS95=-30,43;CIEND95=-30,59;MATEID=575446_1;EVENT=575446;SECONDARY;SU=11;PE=11;SR=0;ALG=PROD;AF=0.000171;NSAMP=5;MSQ=45.44;AC=5;AN=29246;NFAM=5
chr2	94504682	575445_2	N	N]chr2:92202351]	564.81	LOW	SVTYPE=BND;POS=94504682;STRANDS=++:33;IMPRECISE;CIPOS=-50,237;CIEND=-38,506;CIPOS95=-50,55;CIEND95=-38,46;MATEID=575445_1;EVENT=575445;SECONDARY;SU=33;PE=33;SR=0;ALG=PROD;AF=0.0003419;NSAMP=10;MSQ=35.88;AC=10;AN=29246;NFAM=10
chr2	94504686	48414_1	N	N]chr20:27295295]	713.53	LOW	SVTYPE=BND;POS=94504686;STRANDS=++:60;IMPRECISE;CIPOS=-35,133;CIEND=-14,475;CIPOS95=-11,11;CIEND95=-14,73;MATEID=48414_2;EVENT=48414;SU=60;PE=60;SR=0;ALG=PROD;AF=0.000171;NSAMP=5;MSQ=74.05;AC=5;AN=29246;NFAM=5
chr2	94504771	496847	N	<DUP>	165.39	PASS	SVTYPE=DUP;POS=94504771;SVLEN=2349;END=94507120;STRANDS=-+:19;IMPRECISE;CIPOS=-162,9;CIEND=-10,179;CIPOS95=-27,3;CIEND95=-3,37;SU=19;PE=19;SR=0;ALG=PROD;AF=6.839e-05;NSAMP=2;MSQ=80.72;AC=2;AN=29246;NFAM=2
chr2	94504892	277142_2	N	]chr2:94500865]N	97.4	LOW	SVTYPE=BND;POS=94500865;STRANDS=+-:19;IMPRECISE;CIPOS=-502,29;CIEND=-30,292;CIPOS95=-104,29;CIEND95=-30,34;MATEID=277142_1;EVENT=277142;SECONDARY;SU=19;PE=19;SR=0;ALG=PROD;AF=0.0001026;NSAMP=3;MSQ=31.75;RECLASSIFIED;AC=3;AN=29246;NFAM=3
chr2	94505068	496842_2	N	N[chr2:94500447[	2223.74	LOW	SVTYPE=BND;POS=94500447;STRANDS=-+:7;IMPRECISE;CIPOS=-30,72;CIEND=-261,29;CIPOS95=-17,17;CIEND95=-82,29;MATEID=496842_1;EVENT=496842;SECONDARY;SU=7;PE=7;SR=0;ALG=PROD;AF=0.001299;NSAMP=38;MSQ=47.17;RETAINED;RECLASSIFIED;AC=38;AN=29246;NFAM=38
chr2	94505616	496848	N	<DUP>	489.78	PASS	SVTYPE=DUP;POS=94505616;SVLEN=2647;END=94508263;STRANDS=-+:54;IMPRECISE;CIPOS=-193,33;CIEND=-50,304;CIPOS95=-14,14;CIEND95=-16,16;SU=54;PE=54;SR=0;ALG=PROD;AF=0.000171;NSAMP=5;MSQ=97.89;AC=5;AN=29246;NFAM=5
chr2	94505978	54643_1	N	N]chr7:58030715]	1842	LOW	SVTYPE=BND;POS=94505978;STRANDS=++:36;IMPRECISE;CIPOS=-16,419;CIEND=-12,172;CIPOS95=-16,76;CIEND95=-12,15;MATEID=54643_2;EVENT=54643;SU=36;PE=36;SR=0;ALG=PROD;AF=0.002154;NSAMP=63;MSQ=25.09;AC=63;AN=29246;NFAM=63
chr2	94506230	277147_2	N	]chr2:94501624]N	3331.95	LOW	SVTYPE=BND;POS=94501624;STRANDS=+-:24;IMPRECISE;CIPOS=-603,49;CIEND=-30,625;CIPOS95=-104,49;CIEND95=-30,106;MATEID=277147_1;EVENT=277147;SECONDARY;SU=24;PE=24;SR=0;ALG=PROD;AF=0.002086;NSAMP=61;MSQ=24.68;RETAINED;RECLASSIFIED;AC=61;AN=29246;NFAM=61
chr2	94506268	48404_1	N	[chr20:26631418[N	132050	LOW	SVTYPE=BND;POS=94506268;STRANDS=--:17;IMPRECISE;CIPOS=-490,26;CIEND=-481,9;CIPOS95=-91,26;CIEND95=-87,9;MATEID=48404_2;EVENT=48404;SU=17;PE=17;SR=0;ALG=PROD;AF=0.08555;NSAMP=2502;MSQ=27.94;AC=2502;AN=29246;NFAM=2417
chr2	94506352	277153	N	<DEL>	1119.76	PASS	SVTYPE=DEL;POS=94506352;SVLEN=-2853;END=94509205;STRANDS=+-:62;IMPRECISE;CIPOS=-14,187;CIEND=-305,18;CIPOS95=-13,13;CIEND95=-17,17;SU=62;PE=62;SR=0;ALG=PROD;AF=3.419e-05;NSAMP=1;MSQ=188.48;AC=1;AN=29246;NFAM=1
chr2	94507143	496850_1	N	]chr2:94514717]N	7296.19	LOW	SVTYPE=BND;POS=94507143;STRANDS=-+:587;IMPRECISE;CIPOS=-82,11;CIEND=-11,188;CIPOS95=-3,3;CIEND95=-2,2;MATEID=496850_2;EVENT=496850;SU=587;PE=587;SR=0;ALG=PROD;AF=0.001915;NSAMP=56;MSQ=70.22;RECLASSIFIED;AC=56;AN=29246;NFAM=53
chr2	94507211	277155	N	<DEL>	512.42	PASS	SVTYPE=DEL;POS=94507211;SVLEN=-3853;END=94511064;STRANDS=+-:27;IMPRECISE;CIPOS=-30,258;CIEND=-298,29;CIPOS95=-28,28;CIEND95=-44,29;SU=27;PE=27;SR=0;ALG=PROD;AF=6.839e-05;NSAMP=2;MSQ=256.21;AC=2;AN=29246;NFAM=2
chr2	94508273	496853_1	N	]chr2:94550791]N	33.14	LOW	SVTYPE=BND;POS=94508273;STRANDS=-+:9;IMPRECISE;CIPOS=-118,9;CIEND=-10,275;CIPOS95=-51,1;CIEND95=-3,57;MATEID=496853_2;EVENT=496853;SU=9;PE=9;SR=0;ALG=PROD;AF=3.419e-05;NSAMP=1;MSQ=31.86;RECLASSIFIED;AC=1;AN=29246;NFAM=1
chr2	94508853	277157	N	<DEL>	515.4	PASS	SVTYPE=DEL;POS=94508853;SVLEN=-1759;END=94510612;STRANDS=+-:27;IMPRECISE;CIPOS=-50,125;CIEND=-257,46;CIPOS95=-20,20;CIEND95=-19,19;SU=27;PE=27;SR=0;ALG=PROD;AF=0.0001026;NSAMP=3;MSQ=171.79;AC=3;AN=29246;NFAM=3
chr2	94509048	277156_1	N	N[chr2:94509450[	1324.09	LOW	SVTYPE=BND;POS=94509048;STRANDS=+-:9;CIPOS=-6,5;CIEND=-6,9;CIPOS95=0,0;CIEND95=0,0;MATEID=277156_2;EVENT=277156;SU=9;PE=2;SR=7;ALG=PROD;AF=0.001265;NSAMP=37;MSQ=15.23;RECLASSIFIED;AC=37;AN=29246;NFAM=37
chr2	94509450	277156_2	N	]chr2:94509048]N	1324.09	LOW	SVTYPE=BND;POS=94509048;STRANDS=+-:9;CIPOS=-6,9;CIEND=-6,5;CIPOS95=0,0;CIEND95=0,0;MATEID=277156_1;EVENT=277156;SECONDARY;SU=9;PE=2;SR=7;ALG=PROD;AF=0.001265;NSAMP=37;MSQ=15.23;RECLASSIFIED;AC=37;AN=29246;NFAM=37
chr2	94509504	277158	N	<DEL>	2595.31	PASS	SVTYPE=DEL;POS=94509504;SVLEN=-2287;END=94511791;STRANDS=+-:133;IMPRECISE;CIPOS=-54,461;CIEND=-448,72;CIPOS95=-54,95;CIEND95=-125,72;SU=133;PE=133;SR=0;ALG=SUM;AF=0.000171;NSAMP=5;MSQ=250.53;AC=5;AN=29246;NFAM=5
chr2	94509542	575447_2	N	N]chr2:94167116]	12.07	LOW	SVTYPE=BND;POS=94509542;STRANDS=++:4;IMPRECISE;CIPOS=-10,418;CIEND=-10,498;CIPOS95=-2,119;CIEND95=-1,170;MATEID=575447_1;EVENT=575447;SECONDARY;SU=4;PE=4;SR=0;ALG=PROD;AF=3.419e-05;NSAMP=1;MSQ=12.05;AC=1;AN=29246;NFAM=1
chr2	94509546	496855	N	<DUP>	122.23	PASS	SVTYPE=DUP;POS=94509546;SVLEN=2083;END=94511629;STRANDS=-+:16;IMPRECISE;CIPOS=-335,6;CIEND=-10,354;CIPOS95=-100,0;CIEND95=-3,49;SU=16;PE=16;SR=0;ALG=PROD;AF=3.419e-05;NSAMP=1;MSQ=112.9;AC=1;AN=29246;NFAM=1
chr2	94510062	496854_1	N	]chr2:94510834]N	1616.51	LOW	SVTYPE=BND;POS=94510062;STRANDS=-+:25;IMPRECISE;CIPOS=-441,29;CIEND=-30,338;CIPOS95=-39,29;CIEND95=-30,31;MATEID=496854_2;EVENT=496854;SU=25;PE=25;SR=0;ALG=PROD;AF=0.001949;NSAMP=57;MSQ=11.54;RECLASSIFIED;AC=57;AN=29246;NFAM=57
chr2	94510207	48423_1	N	N]chr20:28514986]	38222.7	LOW	SVTYPE=BND;POS=94510207;STRANDS=++:154;IMPRECISE;CIPOS=-11,552;CIEND=-10,504;CIPOS95=-11,68;CIEND95=-10,37;MATEID=48423_2;EVENT=48423;SU=154;PE=154;SR=0;ALG=PROD;AF=0.02503;NSAMP=732;MSQ=24.6;AC=732;AN=29246;NFAM=706
chr2	94510487	277159	N	<DEL>	304.57	PASS	SVTYPE=DEL;POS=94510487;SVLEN=-65;END=94510552;STRANDS=+-:10;CIPOS=-10,9;CIEND=-10,9;CIPOS95=0,0;CIEND95=0,0;SU=10;PE=0;SR=10;ALG=PROD;AF=3.419e-05;NSAMP=1;MSQ=302.77;AC=1;AN=29246;NFAM=1
chr2	94510834	496854_2	N	N[chr2:94510062[	1616.51	LOW	SVTYPE=BND;POS=94510062;STRANDS=-+:25;IMPRECISE;CIPOS=-30,338;CIEND=-441,29;CIPOS95=-30,31;CIEND95=-39,29;MATEID=496854_1;EVENT=496854;SECONDARY;SU=25;PE=25;SR=0;ALG=PROD;AF=0.001949;NSAMP=57;MSQ=11.54;RECLASSIFIED;AC=57;AN=29246;NFAM=57
chr2	94511059	277161	N	<DEL>	206.92	PASS	SVTYPE=DEL;POS=94511059;SVLEN=-3945;END=94515004;STRANDS=+-:8;IMPRECISE;CIPOS=-10,9;CIEND=-10,9;CIPOS95=-2,3;CIEND95=-3,1;SU=8;PE=7;SR=1;ALG=PROD;AF=3.419e-05;NSAMP=1;MSQ=206.71;AC=1;AN=29246;NFAM=1
chr2	94512123	496857_1	N	]chr2:94512521]N	408.06	LOW	SVTYPE=BND;POS=94512123;STRANDS=-+:10;CIPOS=-4,3;CIEND=-4,3;CIPOS95=0,0;CIEND95=0,0;MATEID=496857_2;EVENT=496857;SU=10;PE=1;SR=9;ALG=PROD;AF=0.0003077;NSAMP=9;MSQ=27.94;RECLASSIFIED;AC=9;AN=29246;NFAM=9
chr2	94512340	496859	N	<DUP>	98.48	PASS	SVTYPE=DUP;POS=94512340;SVLEN=41017;END=94553357;STRANDS=-+:10;IMPRECISE;CIPOS=-326,9;CIEND=-10,283;CIPOS95=-71,2;CIEND95=-2,73;SU=10;PE=10;SR=0;ALG=PROD;AF=3.419e-05;NSAMP=1;MSQ=90.4;AC=1;AN=29246;NFAM=1
chr2	94512521	496857_2	N	N[chr2:94512123[	408.06	LOW	SVTYPE=BND;POS=94512123;STRANDS=-+:10;CIPOS=-4,3;CIEND=-4,3;CIPOS95=0,0;CIEND95=0,0;MATEID=496857_1;EVENT=496857;SECONDARY;SU=10;PE=1;SR=9;ALG=PROD;AF=0.0003077;NSAMP=9;MSQ=27.94;RECLASSIFIED;AC=9;AN=29246;NFAM=9
chr2	94512717	496858	N	<DUP>	197.15	PASS	SVTYPE=DUP;POS=94512717;SVLEN=8446;END=94521163;STRANDS=-+:17;IMPRECISE;CIPOS=-447,9;CIEND=-10,189;CIPOS95=-73,1;CIEND95=-3,35;SU=17;PE=17;SR=0;ALG=PROD;AF=3.419e-05;NSAMP=1;MSQ=179.75;AC=1;AN=29246;NFAM=1
chr2	94512885	496860	N	<DUP>	229.91	PASS	SVTYPE=DUP;POS=94512885;SVLEN=4515;END=94517400;STRANDS=-+:15;IMPRECISE;CIPOS=-10,9;CIEND=-10,9;CIPOS95=-3,0;CIEND95=-1,2;SU=15;PE=14;SR=1;ALG=PROD;AF=3.419e-05;NSAMP=1;MSQ=221.57;AC=1;AN=29246;NFAM=1
chr2	94513374	496861	N	<DUP>	189.98	PASS	SVTYPE=DUP;POS=94513374;SVLEN=19733;END=94533107;STRANDS=-+:14;IMPRECISE;CIPOS=-440,9;CIEND=-10,280;CIPOS95=-62,2;CIEND95=-2,62;SU=14;PE=14;SR=0;ALG=PROD;AF=3.419e-05;NSAMP=1;MSQ=175.12;AC=1;AN=29246;NFAM=1
chr2	94514127	277163	N	<DEL>	755.59	PASS	SVTYPE=DEL;POS=94514127;SVLEN=-1507;END=94515634;STRANDS=+-:28;IMPRECISE;CIPOS=-30,142;CIEND=-204,29;CIPOS95=-24,24;CIEND95=-26,26;SU=28;PE=28;SR=0;ALG=PROD;AF=0.0001368;NSAMP=4;MSQ=188.67;AC=4;AN=29246;NFAM=3
chr2	94514606	277164_1	N	N[chr2:94516743[	365.35	LOW	SVTYPE=BND;POS=94514606;STRANDS=+-:11;IMPRECISE;CIPOS=-10,224;CIEND=-274,9;CIPOS95=-3,44;CIEND95=-85,2;MATEID=277164_2;EVENT=277164;SU=11;PE=11;SR=0;ALG=PROD;AF=0.0002052;NSAMP=6;MSQ=58.65;RECLASSIFIED;AC=6;AN=29246;NFAM=6
chr2	94514717	496850_2	N	N[chr2:94507143[	7296.19	LOW	SVTYPE=BND;POS=94507143;STRANDS=-+:587;IMPRECISE;CIPOS=-11,188;CIEND=-82,11;CIPOS95=-2,2;CIEND95=-3,3;MATEID=496850_1;EVENT=496850;SECONDARY;SU=587;PE=587;SR=0;ALG=PROD;AF=0.001915;NSAMP=56;MSQ=70.22;RECLASSIFIED;AC=56;AN=29246;NFAM=53
chr2	94514881	496864	N	<DUP>	179.61	PASS	SVTYPE=DUP;POS=94514881;SVLEN=19131;END=94534012;STRANDS=-+:12;IMPRECISE;CIPOS=-10,6;CIEND=-10,9;CIPOS95=-1,0;CIEND95=-1,1;SU=12;PE=9;SR=3;ALG=PROD;AF=3.419e-05;NSAMP=1;MSQ=166.08;AC=1;AN=29246;NFAM=1
chr2	94515012	496863_1	N	]chr2:94530042]N	14.88	LOW	SVTYPE=BND;POS=94515012;STRANDS=-+:7;IMPRECISE;CIPOS=-282,9;CIEND=-10,280;CIPOS95=-76,1;CIEND95=-2,93;MATEID=496863_2;EVENT=496863;SU=7;PE=7;SR=0;ALG=PROD;AF=3.419e-05;NSAMP=1;MSQ=11.98;RECLASSIFIED;AC=1;AN=29246;NFAM=1
chr2	94515539	54642_1	N	N]chr7:58008086]	36.28	LOW	SVTYPE=BND;POS=94515539;STRANDS=++:9;CIPOS=-29,28;CIEND=-29,28;CIPOS95=0,0;CIEND95=0,0;MATEID=54642_2;EVENT=54642;SU=9;PE=0;SR=9;ALG=PROD;AF=6.839e-05;NSAMP=2;MSQ=18.06;AC=2;AN=29246;NFAM=2
chr2	94516060	277166	N	<DEL>	405.85	PASS	SVTYPE=DEL;POS=94516060;SVLEN=-3001;END=94519061;STRANDS=+-:41;IMPRECISE;CIPOS=-30,394;CIEND=-232,29;CIPOS95=-30,33;CIEND95=-22,22;SU=41;PE=41;SR=0;ALG=PROD;AF=6.839e-05;NSAMP=2;MSQ=202.91;AC=2;AN=29246;NFAM=1
chr2	94516549	277168	N	<DEL>	213139	PASS	SVTYPE=DEL;POS=94516549;SVLEN=-10044;END=94526593;STRANDS=+-:5928;CIPOS=-16,37;CIEND=-17,2;CIPOS95=0,0;CIEND95=0,0;SU=5928;PE=5928;SR=0;ALG=PROD;AF=0.0491;NSAMP=1373;MSQ=94.85;MEDGQR=2.69;Q10GQR=2.17;AC=1436;AN=29246;NFAM=1327
chr2	94516572	43475_1	N	N]chr12:37295842]	57.53	LOW	SVTYPE=BND;POS=94516572;STRANDS=++:4;CIPOS=-9,8;CIEND=-9,8;CIPOS95=0,0;CIEND95=0,0;MATEID=43475_2;EVENT=43475;SU=4;PE=0;SR=4;ALG=PROD;AF=6.839e-05;NSAMP=2;MSQ=14.96;AC=2;AN=29246;NFAM=2
chr2	94516664	48832_1	N	]chr21:12966404]N	145.69	LOW	SVTYPE=BND;POS=94516664;STRANDS=-+:14;IMPRECISE;CIPOS=-23,29;CIEND=-34,614;CIPOS95=-3,3;CIEND95=-34,92;MATEID=48832_2;EVENT=48832;SU=14;PE=14;SR=0;ALG=PROD;AF=0.000171;NSAMP=5;MSQ=24.79;AC=5;AN=29246;NFAM=5
chr2	94516743	277164_2	N	]chr2:94514606]N	365.35	LOW	SVTYPE=BND;POS=94514606;STRANDS=+-:11;IMPRECISE;CIPOS=-274,9;CIEND=-10,224;CIPOS95=-85,2;CIEND95=-3,44;MATEID=277164_1;EVENT=277164;SECONDARY;SU=11;PE=11;SR=0;ALG=PROD;AF=0.0002052;NSAMP=6;MSQ=58.65;RECLASSIFIED;AC=6;AN=29246;NFAM=6
chr2	94517061	277165	N	<DEL>	8.57615e+06	PASS	SVTYPE=DEL;POS=94517061;SVLEN=-303;END=94517364;STRANDS=+-:117315;CIPOS=0,0;CIEND=0,0;CIPOS95=0,0;CIEND95=0,0;SU=117315;PE=5721;SR=111594;AF=0.3782;NSAMP=10986;MSQ=415.39;MEDGQR=1.06;Q10GQR=0.26;AC=11061;AN=29246;NFAM=10084
chr2	94517079	277167	N	<DEL>	270.78	PASS	SVTYPE=DEL;POS=94517079;SVLEN=-7098;END=94524177;STRANDS=+-:19;IMPRECISE;CIPOS=-30,356;CIEND=-20,26;CIPOS95=-30,37;CIEND95=0,0;SU=19;PE=19;SR=0;ALG=PROD;AF=3.419e-05;NSAMP=1;MSQ=20.7;AC=1;AN=29246;NFAM=1
chr2	94517090	496865	N	<DUP>	340.94	PASS	SVTYPE=DUP;POS=94517090;SVLEN=7016;END=94524106;STRANDS=-+:20;IMPRECISE;CIPOS=-437,29;CIEND=-30,360;CIPOS95=-61,29;CIEND95=-30,35;SU=20;PE=20;SR=0;ALG=PROD;AF=3.42e-05;NSAMP=1;MSQ=27.15;AC=1;AN=29244;NFAM=1
chr2	94517324	496866	N	<DUP>	306.32	PASS	SVTYPE=DUP;POS=94517324;SVLEN=8756;END=94526080;STRANDS=-+:14;IMPRECISE;CIPOS=-235,9;CIEND=-10,400;CIPOS95=-54,2;CIEND95=0,63;SU=14;PE=14;SR=0;ALG=PROD;AF=6.84e-05;NSAMP=2;MSQ=67.97;AC=2;AN=29240;NFAM=2
chr2	94518231	277171	N	<DEL>	940.66	PASS	SVTYPE=DEL;POS=94518231;SVLEN=-5858;END=94524089;STRANDS=+-:17;IMPRECISE;CIPOS=-30,233;CIEND=-227,29;CIPOS95=-30,47;CIEND95=-39,29;SU=17;PE=17;SR=0;ALG=PROD;AF=3.419e-05;NSAMP=1;MSQ=440.6;AC=1;AN=29246;NFAM=1
chr2	94518357	277169	N	<DEL>	219.66	PASS	SVTYPE=DEL;POS=94518357;SVLEN=-2976;END=94521333;STRANDS=+-:15;IMPRECISE;CIPOS=-10,303;CIEND=-423,9;CIPOS95=-2,54;CIEND95=-40,1;SU=15;PE=15;SR=0;ALG=PROD;AF=3.419e-05;NSAMP=1;MSQ=47.9;AC=1;AN=29246;NFAM=1
chr2	94518617	277172	N	<DEL>	1149.54	PASS	SVTYPE=DEL;POS=94518617;SVLEN=-5556;END=94524173;STRANDS=+-:31;IMPRECISE;CIPOS=-30,283;CIEND=-361,29;CIPOS95=-30,35;CIEND95=-24,24;SU=31;PE=31;SR=0;ALG=PROD;AF=3.419e-05;NSAMP=1;MSQ=362.57;AC=1;AN=29246;NFAM=1
chr2	94518775	277170	N	<DEL>	908.52	PASS	SVTYPE=DEL;POS=94518775;SVLEN=-3299;END=94522074;STRANDS=+-:36;IMPRECISE;CIPOS=-30,142;CIEND=-219,28;CIPOS95=-21,21;CIEND95=-29,28;SU=36;PE=36;SR=0;ALG=PROD;AF=0.0001026;NSAMP=3;MSQ=302.35;AC=3;AN=29246;NFAM=3
chr2	94519100	47267_1	N	[chr18:15406455[N	1231.19	LOW	SVTYPE=BND;POS=94519100;STRANDS=--:82;IMPRECISE;CIPOS=-435,12;CIEND=-87,12;CIPOS95=-37,12;CIEND95=-30,12;MATEID=47267_2;EVENT=47267;SU=82;PE=82;SR=0;ALG=PROD;AF=0.0007864;NSAMP=23;MSQ=31.26;AC=23;AN=29246;NFAM=23
chr2	94519136	277173	N	<DEL>	443.48	PASS	SVTYPE=DEL;POS=94519136;SVLEN=-1102;END=94520238;STRANDS=+-:21;IMPRECISE;CIPOS=-10,188;CIEND=-189,9;CIPOS95=-2,44;CIEND95=-44,1;SU=21;PE=21;SR=0;ALG=PROD;AF=3.419e-05;NSAMP=1;MSQ=443.48;AC=1;AN=29246;NFAM=1
chr2	94519179	56502_1	N	[chr9:65052712[N	119.73	LOW	SVTYPE=BND;POS=94519179;STRANDS=--:5;IMPRECISE;CIPOS=-200,9;CIEND=-532,9;CIPOS95=-103,2;CIEND95=-120,2;MATEID=56502_2;EVENT=56502;SU=5;PE=5;SR=0;ALG=PROD;AF=3.419e-05;NSAMP=1;MSQ=119.73;AC=1;AN=29246;NFAM=1
chr2	94520307	56499_1	N	N]chr9:65048519]	272.43	LOW	SVTYPE=BND;POS=94520307;STRANDS=++:5;IMPRECISE;CIPOS=-27,627;CIEND=-30,502;CIPOS95=-27,145;CIEND95=-30,99;MATEID=56499_2;EVENT=56499;SU=5;PE=5;SR=0;ALG=PROD;AF=6.839e-05;NSAMP=2;MSQ=136.22;AC=2;AN=29246;NFAM=2
chr2	94520489	277178_1	N	N[chr2:94537125[	8.22403e+06	PASS	SVTYPE=BND;POS=94520489;STRANDS=+-:232898;IMPRECISE;CIPOS=-247,912;CIEND=-946,223;CIPOS95=-68,68;CIEND95=-65,65;MATEID=277178_2;EVENT=277178;SU=232898;PE=232842;SR=56;AF=0.4935;NSAMP=14432;MSQ=319.56;RETAINED;RECLASSIFIED;AC=14432;AN=29246;NFAM=13319
chr2	94520503	277174	N	<DEL>	285.56	PASS	SVTYPE=DEL;POS=94520503;SVLEN=-2165;END=94522668;STRANDS=+-:6;IMPRECISE;CIPOS=-10,258;CIEND=-363,9;CIPOS95=-2,73;CIEND95=-87,2;SU=6;PE=6;SR=0;ALG=PROD;AF=3.424e-05;NSAMP=1;MSQ=89.86;AC=1;AN=29202;NFAM=1
chr2	94521057	496867_1	N	]chr2:94521586]N	503.76	LOW	SVTYPE=BND;POS=94521057;STRANDS=-+:8;IMPRECISE;CIPOS=-536,9;CIEND=-10,405;CIPOS95=-75,2;CIEND95=-2,73;MATEID=496867_2;EVENT=496867;SU=8;PE=8;SR=0;ALG=PROD;AF=0.0001716;NSAMP=5;MSQ=6.38;RECLASSIFIED;AC=5;AN=29140;NFAM=5
chr2	94521167	277176	N	<DEL>	695.64	PASS	SVTYPE=DEL;POS=94521167;SVLEN=-3005;END=94524172;STRANDS=+-:13;IMPRECISE;CIPOS=-30,314;CIEND=-309,29;CIPOS95=-30,47;CIEND95=-49,29;SU=13;PE=13;SR=0;ALG=PROD;AF=3.422e-05;NSAMP=1;MSQ=482.49;AC=1;AN=29222;NFAM=1
chr2	94521586	496867_2	N	N[chr2:94521057[	503.76	LOW	SVTYPE=BND;POS=94521057;STRANDS=-+:8;IMPRECISE;CIPOS=-10,405;CIEND=-536,9;CIPOS95=-2,73;CIEND95=-75,2;MATEID=496867_1;EVENT=496867;SECONDARY;SU=8;PE=8;SR=0;ALG=PROD;AF=0.0001716;NSAMP=5;MSQ=6.38;RECLASSIFIED;AC=5;AN=29140;NFAM=5
chr2	94521726	277182	N	<DEL>	572.86	PASS	SVTYPE=DEL;POS=94521726;SVLEN=-1024;END=94522750;STRANDS=+-:14;IMPRECISE;CIPOS=-10,328;CIEND=-375,9;CIPOS95=-2,92;CIEND95=-51,3;SU=14;PE=14;SR=0;ALG=PROD;AF=3.429e-05;NSAMP=1;MSQ=65.56;AC=1;AN=29162;NFAM=1
chr2	94522107	277183_1	N	N[chr2:94523427[	389.7	LOW	SVTYPE=BND;POS=94522107;STRANDS=+-:6;IMPRECISE;CIPOS=-10,355;CIEND=-457,9;CIPOS95=-2,76;CIEND95=-143,1;MATEID=277183_2;EVENT=277183;SU=6;PE=6;SR=0;ALG=PROD;AF=3.422e-05;NSAMP=1;MSQ=53.72;RECLASSIFIED;AC=1;AN=29222;NFAM=1
chr2	94522753	42635_1	N	[chr11:54540622[N	939.38	LOW	SVTYPE=BND;POS=94522753;STRANDS=--:26;IMPRECISE;CIPOS=-654,9;CIEND=-473,29;CIPOS95=-131,9;CIEND95=-62,29;MATEID=42635_2;EVENT=42635;SU=26;PE=26;SR=0;ALG=PROD;AF=0.0009574;NSAMP=28;MSQ=18.13;AC=28;AN=29246;NFAM=28
chr2	94523154	496869	N	<DUP>	138.69	PASS	SVTYPE=DUP;POS=94523154;SVLEN=7396;END=94530550;STRANDS=-+:12;IMPRECISE;CIPOS=-10,8;CIEND=-10,9;CIPOS95=-3,1;CIEND95=-1,3;SU=12;PE=11;SR=1;ALG=PROD;AF=3.419e-05;NSAMP=1;MSQ=115.52;AC=1;AN=29246;NFAM=1
chr2	94523303	277186_1	N	N[chr2:94525290[	2706.25	LOW	SVTYPE=BND;POS=94523303;STRANDS=+-:117;IMPRECISE;CIPOS=-10,10;CIEND=-30,9;CIPOS95=-7,7;CIEND95=-2,2;MATEID=277186_2;EVENT=277186;SU=117;PE=116;SR=1;ALG=PROD;AF=0.0005144;NSAMP=13;MSQ=201.17;RECLASSIFIED;AC=15;AN=29160;NFAM=12
chr2	94523427	277183_2	N	]chr2:94522107]N	389.7	LOW	SVTYPE=BND;POS=94522107;STRANDS=+-:6;IMPRECISE;CIPOS=-457,9;CIEND=-10,355;CIPOS95=-143,1;CIEND95=-2,76;MATEID=277183_1;EVENT=277183;SECONDARY;SU=6;PE=6;SR=0;ALG=PROD;AF=3.422e-05;NSAMP=1;MSQ=53.72;RECLASSIFIED;AC=1;AN=29222;NFAM=1
chr2	94523707	277187	N	<DEL>	1400.55	PASS	SVTYPE=DEL;POS=94523707;SVLEN=-6590;END=94530297;STRANDS=+-:42;IMPRECISE;CIPOS=-30,226;CIEND=-251,29;CIPOS95=-21,21;CIEND95=-21,21;SU=42;PE=42;SR=0;ALG=PROD;AF=3.419e-05;NSAMP=1;MSQ=26.55;AC=1;AN=29246;NFAM=1
chr2	94524058	277188	N	<DEL>	175.56	PASS	SVTYPE=DEL;POS=94524058;SVLEN=-2005;END=94526063;STRANDS=+-:4;IMPRECISE;CIPOS=-10,359;CIEND=-393,9;CIPOS95=-1,126;CIEND95=-114,2;SU=4;PE=4;SR=0;ALG=PROD;AF=3.42e-05;NSAMP=1;MSQ=50.91;AC=1;AN=29240;NFAM=1
chr2	94524089	277190	N	<DEL>	1954.66	PASS	SVTYPE=DEL;POS=94524089;SVLEN=-5870;END=94529959;STRANDS=+-:62;IMPRECISE;CIPOS=-33,46;CIEND=-198,49;CIPOS95=-4,4;CIEND95=-15,15;SU=62;PE=62;SR=0;ALG=PROD;AF=3.419e-05;NSAMP=1;MSQ=119.79;AC=1;AN=29246;NFAM=1
chr2	94524106	277189	N	<DEL>	80.94	PASS	SVTYPE=DEL;POS=94524106;SVLEN=-3243;END=94527349;STRANDS=+-:4;IMPRECISE;CIPOS=-10,292;CIEND=-308,9;CIPOS95=-2,84;CIEND95=-75,2;SU=4;PE=4;SR=0;ALG=PROD;AF=3.419e-05;NSAMP=1;MSQ=80.84;AC=1;AN=29246;NFAM=1
chr2	94524342	496872	N	<DUP>	203.23	PASS	SVTYPE=DUP;POS=94524342;SVLEN=3342;END=94527684;STRANDS=-+:19;IMPRECISE;CIPOS=-212,9;CIEND=-10,250;CIPOS95=-40,3;CIEND95=-2,64;SU=19;PE=19;SR=0;ALG=PROD;AF=0.0001026;NSAMP=3;MSQ=50.99;AC=3;AN=29246;NFAM=3
chr2	94524584	277191_1	N	N[chr2:94530515[	5593.16	LOW	SVTYPE=BND;POS=94524584;STRANDS=+-:241;IMPRECISE;CIPOS=-51,519;CIEND=-447,40;CIPOS95=-51,67;CIEND95=-68,40;MATEID=277191_2;EVENT=277191;SU=241;PE=240;SR=1;ALG=SUM;AF=0.0005813;NSAMP=17;MSQ=201.92;RECLASSIFIED;AC=17;AN=29246;NFAM=17
chr2	94525290	277186_2	N	]chr2:94523303]N	2706.25	LOW	SVTYPE=BND;POS=94523303;STRANDS=+-:117;IMPRECISE;CIPOS=-30,9;CIEND=-10,10;CIPOS95=-2,2;CIEND95=-7,7;MATEID=277186_1;EVENT=277186;SECONDARY;SU=117;PE=116;SR=1;ALG=PROD;AF=0.0005144;NSAMP=13;MSQ=201.17;RECLASSIFIED;AC=15;AN=29160;NFAM=12
chr2	94525607	277193	N	<DEL>	162.88	PASS	SVTYPE=DEL;POS=94525607;SVLEN=-6593;END=94532200;STRANDS=+-:9;IMPRECISE;CIPOS=-8,261;CIEND=-194,9;CIPOS95=0,63;CIEND95=-35,3;SU=9;PE=9;SR=0;ALG=PROD;AF=3.419e-05;NSAMP=1;MSQ=161.55;AC=1;AN=29246;NFAM=1
chr2	94525821	277192	N	<DEL>	146.45	PASS	SVTYPE=DEL;POS=94525821;SVLEN=-2711;END=94528532;STRANDS=+-:6;IMPRECISE;CIPOS=-10,284;CIEND=-414,9;CIPOS95=-3,59;CIEND95=-61,1;SU=6;PE=6;SR=0;ALG=PROD;AF=3.419e-05;NSAMP=1;MSQ=137.51;AC=1;AN=29246;NFAM=1
chr2	94526113	496873_1	N	]chr2:94531366]N	2243.64	LOW	SVTYPE=BND;POS=94526113;STRANDS=-+:255;IMPRECISE;CIPOS=-119,15;CIEND=-12,80;CIPOS95=-3,3;CIEND95=-2,2;MATEID=496873_2;EVENT=496873;SU=255;PE=255;SR=0;ALG=PROD;AF=6.839e-05;NSAMP=2;MSQ=109.15;RECLASSIFIED;AC=2;AN=29246;NFAM=1
chr2	94527290	44790_1	N	N[chr14:18236247[	8412.15	LOW	SVTYPE=BND;POS=94527290;STRANDS=+-:237;IMPRECISE;CIPOS=-18,131;CIEND=-343,10;CIPOS95=-3,3;CIEND95=-23,10;MATEID=44790_2;EVENT=44790;SU=237;PE=237;SR=0;ALG=PROD;AF=0.002975;NSAMP=87;MSQ=86.03;AC=87;AN=29246;NFAM=87
chr2	94527339	48831_1	N	]chr21:12967782]N	1.15094e+07	PASS	SVTYPE=BND;POS=94527339;STRANDS=-+:99;IMPRECISE;CIPOS=-46,69;CIEND=-50,140;CIPOS95=-25,25;CIEND95=-50,92;MATEID=48831_2;EVENT=48831;SU=99;PE=95;SR=4;ALG=SUM;AF=0.4968;NSAMP=14528;MSQ=477.06;RETAINED;AC=14528;AN=29246;NFAM=13409
chr2	94527362	496875	N	<DUP>	224.97	PASS	SVTYPE=DUP;POS=94527362;SVLEN=5052;END=94532414;STRANDS=-+:22;IMPRECISE;CIPOS=-346,9;CIEND=-10,208;CIPOS95=-31,1;CIEND95=-2,34;SU=22;PE=22;SR=0;ALG=PROD;AF=3.419e-05;NSAMP=1;MSQ=217.91;AC=1;AN=29246;NFAM=1
chr2	94527530	496877	N	<DUP>	194.92	PASS	SVTYPE=DUP;POS=94527530;SVLEN=11705;END=94539235;STRANDS=-+:10;IMPRECISE;CIPOS=-366,9;CIEND=-10,345;CIPOS95=-61,3;CIEND95=-2,74;SU=10;PE=10;SR=0;ALG=PROD;AF=3.419e-05;NSAMP=1;MSQ=42.46;AC=1;AN=29246;NFAM=1
chr2	94527606	496876	N	<DUP>	140.72	PASS	SVTYPE=DUP;POS=94527606;SVLEN=6522;END=94534128;STRANDS=-+:9;IMPRECISE;CIPOS=-444,9;CIEND=-10,276;CIPOS95=-50,3;CIEND95=-3,55;SU=9;PE=9;SR=0;ALG=PROD;AF=6.839e-05;NSAMP=2;MSQ=68.51;AC=2;AN=29246;NFAM=2
chr2	94528017	48829_1	N	N[chr21:12967873[	1.2077e+07	PASS	SVTYPE=BND;POS=94528017;STRANDS=+-:199;IMPRECISE;CIPOS=-381,205;CIEND=-270,130;CIPOS95=-321,205;CIEND95=-81,81;MATEID=48829_2;EVENT=48829;SU=199;PE=199;SR=0;ALG=SUM;AF=0.499;NSAMP=14548;MSQ=503.94;RETAINED;AC=14595;AN=29246;NFAM=13427
chr2	94528584	496880	N	<DUP>	226.28	PASS	SVTYPE=DUP;POS=94528584;SVLEN=6545;END=94535129;STRANDS=-+:17;IMPRECISE;CIPOS=-224,9;CIEND=-10,237;CIPOS95=-53,2;CIEND95=-2,59;SU=17;PE=17;SR=0;ALG=PROD;AF=6.839e-05;NSAMP=1;MSQ=209.84;AC=2;AN=29246;NFAM=1
chr2	94528631	496879	N	<DUP>	101.79	PASS	SVTYPE=DUP;POS=94528631;SVLEN=3784;END=94532415;STRANDS=-+:10;IMPRECISE;CIPOS=-373,9;CIEND=-10,214;CIPOS95=-55,3;CIEND95=-2,86;SU=10;PE=10;SR=0;ALG=PROD;AF=3.419e-05;NSAMP=1;MSQ=84.85;AC=1;AN=29246;NFAM=1
chr2	94528748	277197	N	<DEL>	560.42	PASS	SVTYPE=DEL;POS=94528748;SVLEN=-19928;END=94548676;STRANDS=+-:18;IMPRECISE;CIPOS=-30,342;CIEND=-401,29;CIPOS95=-30,52;CIEND95=-45,29;SU=18;PE=18;SR=0;ALG=PROD;AF=0.0001026;NSAMP=3;MSQ=186.69;AC=3;AN=29246;NFAM=3
chr2	94528860	496878	N	<DUP>	307.9	PASS	SVTYPE=DUP;POS=94528860;SVLEN=2495;END=94531355;STRANDS=-+:36;IMPRECISE;CIPOS=-287,27;CIEND=-30,242;CIPOS95=-31,27;CIEND95=-18,18;SU=36;PE=36;SR=0;ALG=PROD;AF=0.0001368;NSAMP=4;MSQ=66.84;AC=4;AN=29246;NFAM=3
chr2	94529143	277195	N	<DEL>	574	PASS	SVTYPE=DEL;POS=94529143;SVLEN=-1363;END=94530506;STRANDS=+-:10;IMPRECISE;CIPOS=-10,406;CIEND=-405,7;CIPOS95=-1,97;CIEND95=-83,0;SU=10;PE=10;SR=0;ALG=PROD;AF=6.839e-05;NSAMP=2;MSQ=91.62;RETAINED;AC=2;AN=29246;NFAM=2
chr2	94529985	496886	N	<DUP>	346.53	PASS	SVTYPE=DUP;POS=94529985;SVLEN=28888;END=94558873;STRANDS=-+:25;IMPRECISE;CIPOS=-221,29;CIEND=-30,321;CIPOS95=-31,29;CIEND95=-30,35;SU=25;PE=25;SR=0;ALG=PROD;AF=6.839e-05;NSAMP=2;MSQ=84.05;AC=2;AN=29246;NFAM=2
chr2	94530042	496863_2	N	N[chr2:94515012[	14.88	LOW	SVTYPE=BND;POS=94515012;STRANDS=-+:7;IMPRECISE;CIPOS=-10,280;CIEND=-282,9;CIPOS95=-2,93;CIEND95=-76,1;MATEID=496863_1;EVENT=496863;SECONDARY;SU=7;PE=7;SR=0;ALG=PROD;AF=3.419e-05;NSAMP=1;MSQ=11.98;RECLASSIFIED;AC=1;AN=29246;NFAM=1
chr2	94530073	496882_1	N	]chr2:94531521]N	1346.17	LOW	SVTYPE=BND;POS=94530073;STRANDS=-+:14;IMPRECISE;CIPOS=-139,9;CIEND=-10,428;CIPOS95=-41,1;CIEND95=-3,48;MATEID=496882_2;EVENT=496882;SU=14;PE=14;SR=0;ALG=PROD;AF=0.001334;NSAMP=39;MSQ=12.82;RECLASSIFIED;AC=39;AN=29246;NFAM=39
chr2	94530102	49994_1	N	]chr3:90700221]N	60.55	LOW	SVTYPE=BND;POS=94530102;STRANDS=-+:4;IMPRECISE;CIPOS=-483,6;CIEND=-10,451;CIPOS95=-168,0;CIEND95=0,153;MATEID=49994_2;EVENT=49994;SU=4;PE=4;SR=0;ALG=PROD;AF=6.839e-05;NSAMP=2;MSQ=16.56;AC=2;AN=29246;NFAM=2
chr2	94530299	496884	N	<DUP>	103.52	PASS	SVTYPE=DUP;POS=94530299;SVLEN=9296;END=94539595;STRANDS=-+:10;IMPRECISE;CIPOS=-344,9;CIEND=-10,516;CIPOS95=-48,3;CIEND95=-2,110;SU=10;PE=10;SR=0;ALG=PROD;AF=3.419e-05;NSAMP=1;MSQ=98.78;AC=1;AN=29246;NFAM=1
chr2	94530515	277191_2	N	]chr2:94524584]N	5593.16	LOW	SVTYPE=BND;POS=94524584;STRANDS=+-:241;IMPRECISE;CIPOS=-447,40;CIEND=-51,519;CIPOS95=-68,40;CIEND95=-51,67;MATEID=277191_1;EVENT=277191;SECONDARY;SU=241;PE=240;SR=1;ALG=SUM;AF=0.0005813;NSAMP=17;MSQ=201.92;RECLASSIFIED;AC=17;AN=29246;NFAM=17
chr2	94530735	496883	N	<DUP>	79.87	PASS	SVTYPE=DUP;POS=94530735;SVLEN=6529;END=94537264;STRANDS=-+:6;IMPRECISE;CIPOS=-514,9;CIEND=-10,496;CIPOS95=-104,1;CIEND95=-2,101;SU=6;PE=6;SR=0;ALG=PROD;AF=3.419e-05;NSAMP=1;MSQ=39.24;AC=1;AN=29246;NFAM=1
chr2	94530813	496885_1	N	]chr2:94556986]N	5571.88	LOW	SVTYPE=BND;POS=94530813;STRANDS=-+:179;IMPRECISE;CIPOS=-429,3;CIEND=-13,398;CIPOS95=-51,3;CIEND95=-13,43;MATEID=496885_2;EVENT=496885;SU=179;PE=179;SR=0;ALG=PROD;AF=0.009848;NSAMP=287;MSQ=16.54;RECLASSIFIED;AC=288;AN=29246;NFAM=287
chr2	94531065	277202	N	<DEL>	115925	PASS	SVTYPE=DEL;POS=94531065;SVLEN=-5036;END=94536101;STRANDS=+-:5574;IMPRECISE;CIPOS=-4,20;CIEND=-21,3;CIPOS95=0,0;CIEND95=-1,1;SU=5574;PE=5568;SR=6;ALG=PROD;AF=0.01477;NSAMP=427;MSQ=202.73;MEDGQR=3.02;Q10GQR=2.62;AC=432;AN=29246;NFAM=415
chr2	94531075	277200_1	N	N[chr2:94534656[	4416.64	LOW	SVTYPE=BND;POS=94531075;STRANDS=+-:168;IMPRECISE;CIPOS=-10,301;CIEND=-296,14;CIPOS95=-9,9;CIEND95=-7,7;MATEID=277200_2;EVENT=277200;SU=168;PE=168;SR=0;ALG=PROD;AF=0.0003077;NSAMP=9;MSQ=155.35;RECLASSIFIED;AC=9;AN=29246;NFAM=9
chr2	94531184	48451_1	N	]chr20:29709367]N	3163.72	LOW	SVTYPE=BND;POS=94531184;STRANDS=-+:30;IMPRECISE;CIPOS=-475,17;CIEND=-8,502;CIPOS95=-87,17;CIEND95=-8,100;MATEID=48451_2;EVENT=48451;SU=30;PE=30;SR=0;ALG=PROD;AF=0.004274;NSAMP=125;MSQ=21.13;AC=125;AN=29246;NFAM=125
chr2	94531298	277199_1	N	N[chr2:94532430[	80.38	LOW	SVTYPE=BND;POS=94531298;STRANDS=+-:5;IMPRECISE;CIPOS=-10,597;CIEND=-608,9;CIPOS95=-2,195;CIEND95=-197,2;MATEID=277199_2;EVENT=277199;SU=5;PE=5;SR=0;ALG=PROD;AF=0.0001026;NSAMP=3;MSQ=25.05;RECLASSIFIED;AC=3;AN=29246;NFAM=3
chr2	94531366	496873_2	N	N[chr2:94526113[	2243.64	LOW	SVTYPE=BND;POS=94526113;STRANDS=-+:255;IMPRECISE;CIPOS=-12,80;CIEND=-119,15;CIPOS95=-2,2;CIEND95=-3,3;MATEID=496873_1;EVENT=496873;SECONDARY;SU=255;PE=255;SR=0;ALG=PROD;AF=6.839e-05;NSAMP=2;MSQ=109.15;RECLASSIFIED;AC=2;AN=29246;NFAM=1
chr2	94531374	46624_1	N	N]chr17:26689549]	33.19	LOW	SVTYPE=BND;POS=94531374;STRANDS=++:9;IMPRECISE;CIPOS=-30,336;CIEND=-30,331;CIPOS95=-30,55;CIEND95=-30,53;MATEID=46624_2;EVENT=46624;SU=9;PE=9;SR=0;ALG=PROD;AF=3.419e-05;NSAMP=1;MSQ=9.3;AC=1;AN=29246;NFAM=1
chr2	94531382	48457_1	N	N[chr20:30157970[	1676	LOW	SVTYPE=BND;POS=94531382;STRANDS=+-:37;IMPRECISE;CIPOS=-47,718;CIEND=-731,29;CIPOS95=-47,148;CIEND95=-236,29;MATEID=48457_2;EVENT=48457;SU=37;PE=37;SR=0;ALG=SUM;AF=0.00277;NSAMP=81;MSQ=17.63;AC=81;AN=29246;NFAM=81
chr2	94531521	496882_2	N	N[chr2:94530073[	1346.17	LOW	SVTYPE=BND;POS=94530073;STRANDS=-+:14;IMPRECISE;CIPOS=-10,428;CIEND=-139,9;CIPOS95=-3,48;CIEND95=-41,1;MATEID=496882_1;EVENT=496882;SECONDARY;SU=14;PE=14;SR=0;ALG=PROD;AF=0.001334;NSAMP=39;MSQ=12.82;RECLASSIFIED;AC=39;AN=29246;NFAM=39
chr2	94532099	48841_1	N	]chr21:12971658]N	584.32	LOW	SVTYPE=BND;POS=94532099;STRANDS=-+:114;IMPRECISE;CIPOS=-190,17;CIEND=-15,195;CIPOS95=-6,6;CIEND95=-6,6;MATEID=48841_2;EVENT=48841;SU=114;PE=114;SR=0;ALG=PROD;AF=0.0003761;NSAMP=11;MSQ=39.05;AC=11;AN=29246;NFAM=11
chr2	94532429	48842_1	N	N[chr21:12971539[	223.9	LOW	SVTYPE=BND;POS=94532429;STRANDS=+-:34;IMPRECISE;CIPOS=-50,232;CIEND=-199,49;CIPOS95=-21,21;CIEND95=-12,12;MATEID=48842_2;EVENT=48842;SU=34;PE=34;SR=0;ALG=PROD;AF=0.0001368;NSAMP=4;MSQ=45.38;AC=4;AN=29246;NFAM=4
chr2	94532430	277199_2	N	]chr2:94531298]N	80.38	LOW	SVTYPE=BND;POS=94531298;STRANDS=+-:5;IMPRECISE;CIPOS=-608,9;CIEND=-10,597;CIPOS95=-197,2;CIEND95=-2,195;MATEID=277199_1;EVENT=277199;SECONDARY;SU=5;PE=5;SR=0;ALG=PROD;AF=0.0001026;NSAMP=3;MSQ=25.05;RECLASSIFIED;AC=3;AN=29246;NFAM=3
chr2	94533169	496887	N	<DUP>	260.07	PASS	SVTYPE=DUP;POS=94533169;SVLEN=4211;END=94537380;STRANDS=-+:28;IMPRECISE;CIPOS=-189,9;CIEND=-10,183;CIPOS95=-28,3;CIEND95=-3,29;SU=28;PE=28;SR=0;ALG=PROD;AF=3.419e-05;NSAMP=1;MSQ=252.42;AC=1;AN=29246;NFAM=1
chr2	94533213	277203	N	<DEL>	191.29	PASS	SVTYPE=DEL;POS=94533213;SVLEN=-1872;END=94535085;STRANDS=+-:9;IMPRECISE;CIPOS=-10,314;CIEND=-258,9;CIPOS95=-2,90;CIEND95=-70,2;SU=9;PE=9;SR=0;ALG=PROD;AF=3.42e-05;NSAMP=1;MSQ=176.84;AC=1;AN=29242;NFAM=1
chr2	94534499	277204	N	<DEL>	612.81	PASS	SVTYPE=DEL;POS=94534499;SVLEN=-3118;END=94537617;STRANDS=+-:24;IMPRECISE;CIPOS=-29,364;CIEND=-382,24;CIPOS95=-29,60;CIEND95=-58,24;SU=24;PE=24;SR=0;ALG=PROD;AF=0.000171;NSAMP=5;MSQ=122.55;AC=5;AN=29246;NFAM=2
chr2	94534656	277200_2	N	]chr2:94531075]N	4416.64	LOW	SVTYPE=BND;POS=94531075;STRANDS=+-:168;IMPRECISE;CIPOS=-296,14;CIEND=-10,301;CIPOS95=-7,7;CIEND95=-9,9;MATEID=277200_1;EVENT=277200;SECONDARY;SU=168;PE=168;SR=0;ALG=PROD;AF=0.0003077;NSAMP=9;MSQ=155.35;RECLASSIFIED;AC=9;AN=29246;NFAM=9
chr2	94535539	496888	N	<DUP>	113.5	PASS	SVTYPE=DUP;POS=94535539;SVLEN=3781;END=94539320;STRANDS=-+:6;IMPRECISE;CIPOS=-315,9;CIEND=-10,514;CIPOS95=-122,2;CIEND95=-2,107;SU=6;PE=6;SR=0;ALG=PROD;AF=3.419e-05;NSAMP=1;MSQ=97.7;AC=1;AN=29246;NFAM=1
chr2	94535574	277205	N	<DEL>	4.63	PASS	SVTYPE=DEL;POS=94535574;SVLEN=-2208;END=94537782;STRANDS=+-:4;IMPRECISE;CIPOS=-10,376;CIEND=-475,9;CIPOS95=-2,114;CIEND95=-132,2;SU=4;PE=4;SR=0;ALG=PROD;AF=3.419e-05;NSAMP=1;MSQ=4.6;AC=1;AN=29246;NFAM=1
chr2	94536324	496889	N	<DUP>	42.78	PASS	SVTYPE=DUP;POS=94536324;SVLEN=5533;END=94541857;STRANDS=-+:8;IMPRECISE;CIPOS=-415,29;CIEND=-30,317;CIPOS95=-87,29;CIEND95=-30,54;SU=8;PE=8;SR=0;ALG=PROD;AF=3.419e-05;NSAMP=1;MSQ=32.25;AC=1;AN=29246;NFAM=1
chr2	94537075	496891	N	<DUP>	87	PASS	SVTYPE=DUP;POS=94537075;SVLEN=2832;END=94539907;STRANDS=-+:14;IMPRECISE;CIPOS=-233,9;CIEND=-10,214;CIPOS95=-46,1;CIEND95=-2,49;SU=14;PE=14;SR=0;ALG=PROD;AF=3.419e-05;NSAMP=1;MSQ=82.2;AC=1;AN=29246;NFAM=1
chr2	94537125	277178_2	N	]chr2:94520489]N	8.22403e+06	PASS	SVTYPE=BND;POS=94520489;STRANDS=+-:232898;IMPRECISE;CIPOS=-946,223;CIEND=-247,912;CIPOS95=-65,65;CIEND95=-68,68;MATEID=277178_1;EVENT=277178;SECONDARY;SU=232898;PE=232842;SR=56;AF=0.4935;NSAMP=14432;MSQ=319.56;RETAINED;RECLASSIFIED;AC=14432;AN=29246;NFAM=13319
chr2	94537149	56501_1	N	[chr9:65050236[N	122.89	LOW	SVTYPE=BND;POS=94537149;STRANDS=--:6;IMPRECISE;CIPOS=-570,9;CIEND=-387,9;CIPOS95=-105,2;CIEND95=-93,2;MATEID=56501_2;EVENT=56501;SU=6;PE=6;SR=0;ALG=PROD;AF=3.419e-05;NSAMP=1;MSQ=122.8;AC=1;AN=29246;NFAM=1
chr2	94537351	277207_1	N	N[chr2:94538598[	9766.49	LOW	SVTYPE=BND;POS=94537351;STRANDS=+-:1282;IMPRECISE;CIPOS=-23,168;CIEND=-99,9;CIPOS95=-4,4;CIEND95=0,0;MATEID=277207_2;EVENT=277207;SU=1282;PE=1282;SR=0;ALG=PROD;AF=0.004001;NSAMP=117;MSQ=60.47;RECLASSIFIED;AC=117;AN=29246;NFAM=116
chr2	94537375	277213_1	N	N[chr2:94557071[	13684.9	LOW	SVTYPE=BND;POS=94537375;STRANDS=+-:2135;CIPOS=-3,40;CIEND=-40,7;CIPOS95=0,0;CIEND95=0,0;MATEID=277213_2;EVENT=277213;SU=2135;PE=2135;SR=0;ALG=PROD;AF=0.003864;NSAMP=113;MSQ=96.4;RECLASSIFIED;AC=113;AN=29246;NFAM=113
chr2	94537868	496893_1	N	]chr2:94541020]N	116.4	LOW	SVTYPE=BND;POS=94537868;STRANDS=-+:12;IMPRECISE;CIPOS=-382,29;CIEND=-30,306;CIPOS95=-106,29;CIEND95=-30,47;MATEID=496893_2;EVENT=496893;SU=12;PE=12;SR=0;ALG=PROD;AF=0.0001368;NSAMP=4;MSQ=28.91;RECLASSIFIED;AC=4;AN=29246;NFAM=4
chr2	94538123	277208_1	N	N[chr2:94539491[	2471.67	LOW	SVTYPE=BND;POS=94538123;STRANDS=+-:76;IMPRECISE;CIPOS=-30,125;CIEND=-284,15;CIPOS95=-28,28;CIEND95=-30,15;MATEID=277208_2;EVENT=277208;SU=76;PE=76;SR=0;ALG=PROD;AF=0.001402;NSAMP=41;MSQ=32.24;RECLASSIFIED;AC=41;AN=29246;NFAM=41
chr2	94538185	496892_1	N	]chr2:94538563]N	891651	LOW	SVTYPE=BND;POS=94538185;STRANDS=-+:31;IMPRECISE;CIPOS=-848,29;CIEND=-48,787;CIPOS95=-150,29;CIEND95=-48,113;MATEID=496892_2;EVENT=496892;SU=31;PE=30;SR=1;ALG=SUM;AF=0.2513;NSAMP=7340;MSQ=54.38;RECLASSIFIED;AC=7349;AN=29246;NFAM=6550
chr2	94538393	496894	N	<DUP>	185.21	PASS	SVTYPE=DUP;POS=94538393;SVLEN=5623;END=94544016;STRANDS=-+:10;IMPRECISE;CIPOS=-360,9;CIEND=-10,354;CIPOS95=-86,2;CIEND95=-2,92;SU=10;PE=10;SR=0;ALG=PROD;AF=3.42e-05;NSAMP=1;MSQ=156.87;AC=1;AN=29244;NFAM=1
chr2	94538563	496892_2	N	N[chr2:94538185[	891651	LOW	SVTYPE=BND;POS=94538185;STRANDS=-+:31;IMPRECISE;CIPOS=-48,787;CIEND=-848,29;CIPOS95=-48,113;CIEND95=-150,29;MATEID=496892_1;EVENT=496892;SECONDARY;SU=31;PE=30;SR=1;ALG=SUM;AF=0.2513;NSAMP=7340;MSQ=54.38;RECLASSIFIED;AC=7349;AN=29246;NFAM=6550
chr2	94538598	277207_2	N	]chr2:94537351]N	9766.49	LOW	SVTYPE=BND;POS=94537351;STRANDS=+-:1282;IMPRECISE;CIPOS=-99,9;CIEND=-23,168;CIPOS95=0,0;CIEND95=-4,4;MATEID=277207_1;EVENT=277207;SECONDARY;SU=1282;PE=1282;SR=0;ALG=PROD;AF=0.004001;NSAMP=117;MSQ=60.47;RECLASSIFIED;AC=117;AN=29246;NFAM=116
chr2	94539059	277214	N	<DEL>	117.08	PASS	SVTYPE=DEL;POS=94539059;SVLEN=-10871;END=94549930;STRANDS=+-:7;IMPRECISE;CIPOS=-10,362;CIEND=-331,9;CIPOS95=-1,123;CIEND95=-81,2;SU=7;PE=7;SR=0;ALG=PROD;AF=3.419e-05;NSAMP=1;MSQ=116.53;AC=1;AN=29246;NFAM=1
chr2	94539491	277208_2	N	]chr2:94538123]N	2471.67	LOW	SVTYPE=BND;POS=94538123;STRANDS=+-:76;IMPRECISE;CIPOS=-284,15;CIEND=-30,125;CIPOS95=-30,15;CIEND95=-28,28;MATEID=277208_1;EVENT=277208;SECONDARY;SU=76;PE=76;SR=0;ALG=PROD;AF=0.001402;NSAMP=41;MSQ=32.24;RECLASSIFIED;AC=41;AN=29246;NFAM=41
chr2	94539502	48847_1	N	]chr21:12996184]N	934.38	LOW	SVTYPE=BND;POS=94539502;STRANDS=-+:28;IMPRECISE;CIPOS=-254,19;CIEND=-20,522;CIPOS95=-30,19;CIEND95=-20,94;MATEID=48847_2;EVENT=48847;SU=28;PE=28;SR=0;ALG=PROD;AF=0.001539;NSAMP=45;MSQ=18.51;AC=45;AN=29246;NFAM=45
chr2	94539506	48840_1	N	]chr21:12966383]N	62.95	LOW	SVTYPE=BND;POS=94539506;STRANDS=-+:4;IMPRECISE;CIPOS=-497,29;CIEND=-30,535;CIPOS95=-166,29;CIEND95=-30,176;MATEID=48840_2;EVENT=48840;SU=4;PE=4;SR=0;ALG=PROD;AF=6.839e-05;NSAMP=2;MSQ=28.69;AC=2;AN=29246;NFAM=2
chr2	94539559	277215	N	<DEL>	200.77	PASS	SVTYPE=DEL;POS=94539559;SVLEN=-12732;END=94552291;STRANDS=+-:16;IMPRECISE;CIPOS=-10,209;CIEND=-314,9;CIPOS95=-3,41;CIEND95=-47,1;SU=16;PE=16;SR=0;ALG=PROD;AF=3.419e-05;NSAMP=1;MSQ=200.31;AC=1;AN=29246;NFAM=1
chr2	94540720	56442_1	N	N]chr9:40557762]	42.11	LOW	SVTYPE=BND;POS=94540720;STRANDS=++:4;IMPRECISE;CIPOS=-10,446;CIEND=-10,627;CIPOS95=-2,115;CIEND95=-2,120;MATEID=56442_2;EVENT=56442;SU=4;PE=4;SR=0;ALG=PROD;AF=3.419e-05;NSAMP=1;MSQ=41.76;AC=1;AN=29246;NFAM=1
chr2	94541020	496893_2	N	N[chr2:94537868[	116.4	LOW	SVTYPE=BND;POS=94537868;STRANDS=-+:12;IMPRECISE;CIPOS=-30,306;CIEND=-382,29;CIPOS95=-30,47;CIEND95=-106,29;MATEID=496893_1;EVENT=496893;SECONDARY;SU=12;PE=12;SR=0;ALG=PROD;AF=0.0001368;NSAMP=4;MSQ=28.91;RECLASSIFIED;AC=4;AN=29246;NFAM=4
chr2	94541272	56477_1	N	[chr9:43207756[N	5455.68	LOW	SVTYPE=BND;POS=94541272;STRANDS=--:292;IMPRECISE;CIPOS=-118,29;CIEND=-260,10;CIPOS95=-6,6;CIEND95=-3,3;MATEID=56477_2;EVENT=56477;SU=292;PE=292;SR=0;ALG=PROD;AF=0.006668;NSAMP=195;MSQ=19.18;AC=195;AN=29246;NFAM=195
chr2	94541336	48846_1	N	N[chr21:12977581[	7149.46	LOW	SVTYPE=BND;POS=94541336;STRANDS=+-:64;IMPRECISE;CIPOS=-30,44;CIEND=-290,49;CIPOS95=-8,8;CIEND95=-10,10;MATEID=48846_2;EVENT=48846;SU=64;PE=64;SR=0;ALG=PROD;AF=0.002667;NSAMP=78;MSQ=31.67;RETAINED;AC=78;AN=29246;NFAM=78
chr2	94541761	496895	N	<DUP>	197.12	PASS	SVTYPE=DUP;POS=94541761;SVLEN=14597;END=94556358;STRANDS=-+:20;IMPRECISE;CIPOS=-428,29;CIEND=-30,66;CIPOS95=-34,29;CIEND95=-21,21;SU=20;PE=20;SR=0;ALG=PROD;AF=0.0001368;NSAMP=4;MSQ=47.91;AC=4;AN=29246;NFAM=4
chr2	94541939	56453_1	N	N]chr9:43187544]	1559.43	LOW	SVTYPE=BND;POS=94541939;STRANDS=++:76;IMPRECISE;CIPOS=-50,419;CIEND=-20,301;CIPOS95=-50,50;CIEND95=-20,35;MATEID=56453_2;EVENT=56453;SU=76;PE=76;SR=0;ALG=PROD;AF=0.001334;NSAMP=39;MSQ=17.67;AC=39;AN=29246;NFAM=39
chr2	94542200	277216	N	<DEL>	202.77	PASS	SVTYPE=DEL;POS=94542200;SVLEN=-1523;END=94543723;STRANDS=+-:4;IMPRECISE;CIPOS=-10,466;CIEND=-466,9;CIPOS95=-1,147;CIEND95=-137,2;SU=4;PE=4;SR=0;ALG=PROD;AF=3.419e-05;NSAMP=1;MSQ=197.31;AC=1;AN=29246;NFAM=1
chr2	94542466	45392_1	N	]chr15:19820702]N	444.16	LOW	SVTYPE=BND;POS=94542466;STRANDS=-+:4;IMPRECISE;CIPOS=-654,9;CIEND=-10,654;CIPOS95=-149,1;CIEND95=-1,157;MATEID=45392_2;EVENT=45392;SU=4;PE=4;SR=0;ALG=PROD;AF=0.0006497;NSAMP=19;MSQ=20.32;AC=19;AN=29246;NFAM=19
chr2	94543092	277217	N	<DEL>	1052.96	PASS	SVTYPE=DEL;POS=94543092;SVLEN=-4190;END=94547282;STRANDS=+-:44;IMPRECISE;CIPOS=-76,517;CIEND=-958,91;CIPOS95=-75,75;CIEND95=-394,91;SU=44;PE=44;SR=0;ALG=SUM;AF=6.839e-05;NSAMP=2;MSQ=72.7;AC=2;AN=29246;NFAM=2
chr2	94543380	496896	N	<DUP>	71.99	PASS	SVTYPE=DUP;POS=94543380;SVLEN=5948;END=94549328;STRANDS=-+:5;IMPRECISE;CIPOS=-413,9;CIEND=-10,448;CIPOS95=-126,2;CIEND95=-1,134;SU=5;PE=5;SR=0;ALG=PROD;AF=3.42e-05;NSAMP=1;MSQ=57.97;AC=1;AN=29244;NFAM=1
chr2	94543436	496897	N	<DUP>	116.38	PASS	SVTYPE=DUP;POS=94543436;SVLEN=8458;END=94551894;STRANDS=-+:8;IMPRECISE;CIPOS=-417,9;CIEND=-10,507;CIPOS95=-73,3;CIEND95=-2,95;SU=8;PE=8;SR=0;ALG=PROD;AF=3.42e-05;NSAMP=1;MSQ=96.95;AC=1;AN=29244;NFAM=1
chr2	94546201	496899	N	<DUP>	127.77	PASS	SVTYPE=DUP;POS=94546201;SVLEN=13335;END=94559536;STRANDS=-+:19;IMPRECISE;CIPOS=-550,41;CIEND=-30,436;CIPOS95=-114,41;CIEND95=-30,126;SU=19;PE=19;SR=0;ALG=PROD;AF=6.839e-05;NSAMP=2;MSQ=59.26;AC=2;AN=29246;NFAM=1
chr2	94546218	496900	N	<DUP>	84.42	PASS	SVTYPE=DUP;POS=94546218;SVLEN=18675;END=94564893;STRANDS=-+:9;IMPRECISE;CIPOS=-414,9;CIEND=-10,234;CIPOS95=-93,2;CIEND95=-2,57;SU=9;PE=9;SR=0;ALG=PROD;AF=3.419e-05;NSAMP=1;MSQ=81.34;AC=1;AN=29246;NFAM=1
chr2	94546549	277223	N	<DEL>	158.61	PASS	SVTYPE=DEL;POS=94546549;SVLEN=-14183;END=94560732;STRANDS=+-:10;IMPRECISE;CIPOS=-10,386;CIEND=-503,9;CIPOS95=-2,103;CIEND95=-121,2;SU=10;PE=10;SR=0;ALG=PROD;AF=3.419e-05;NSAMP=1;MSQ=158.61;AC=1;AN=29246;NFAM=1
chr2	94546895	277221_1	N	N[chr2:94548215[	13952.6	LOW	SVTYPE=BND;POS=94546895;STRANDS=+-:474;IMPRECISE;CIPOS=-10,90;CIEND=-222,27;CIPOS95=-2,2;CIEND95=-8,8;MATEID=277221_2;EVENT=277221;SU=474;PE=474;SR=0;ALG=PROD;AF=0.0007181;NSAMP=20;MSQ=122.21;RECLASSIFIED;AC=21;AN=29244;NFAM=19
chr2	94547178	48799_1	N	]chr21:5292064]N	239.45	LOW	SVTYPE=BND;POS=94547178;STRANDS=-+:8;IMPRECISE;CIPOS=-673,29;CIEND=-30,648;CIPOS95=-105,29;CIEND95=-30,100;MATEID=48799_2;EVENT=48799;SU=8;PE=8;SR=0;ALG=PROD;AF=0.0004103;NSAMP=12;MSQ=12.69;AC=12;AN=29246;NFAM=12
chr2	94548215	277221_2	N	]chr2:94546895]N	13952.6	LOW	SVTYPE=BND;POS=94546895;STRANDS=+-:474;IMPRECISE;CIPOS=-222,27;CIEND=-10,90;CIPOS95=-8,8;CIEND95=-2,2;MATEID=277221_1;EVENT=277221;SECONDARY;SU=474;PE=474;SR=0;ALG=PROD;AF=0.0007181;NSAMP=20;MSQ=122.21;RECLASSIFIED;AC=21;AN=29244;NFAM=19
chr2	94548357	277224	N	<DEL>	308.76	PASS	SVTYPE=DEL;POS=94548357;SVLEN=-1325;END=94549682;STRANDS=+-:16;IMPRECISE;CIPOS=-30,398;CIEND=-372,29;CIPOS95=-30,56;CIEND95=-54,29;SU=16;PE=16;SR=0;ALG=PROD;AF=6.839e-05;NSAMP=2;MSQ=154.23;AC=2;AN=29246;NFAM=2
chr2	94548825	277225	N	<DEL>	1146.86	PASS	SVTYPE=DEL;POS=94548825;SVLEN=-1981;END=94550806;STRANDS=+-:4;IMPRECISE;CIPOS=-10,299;CIEND=-618,9;CIPOS95=-3,101;CIEND95=-158,2;SU=4;PE=4;SR=0;ALG=PROD;AF=0.0001026;NSAMP=3;MSQ=236.66;AC=3;AN=29246;NFAM=3
chr2	94549557	277226	N	<DEL>	2342.41	PASS	SVTYPE=DEL;POS=94549557;SVLEN=-2181;END=94551738;STRANDS=+-:33;CIPOS=-10,9;CIEND=-10,9;CIPOS95=0,0;CIEND95=0,0;SU=33;PE=28;SR=5;ALG=PROD;AF=0.0001026;NSAMP=3;MSQ=333.62;AC=3;AN=29246;NFAM=3
chr2	94549663	496901	N	<DUP>	51.59	PASS	SVTYPE=DUP;POS=94549663;SVLEN=9501;END=94559164;STRANDS=-+:4;IMPRECISE;CIPOS=-677,9;CIEND=-10,607;CIPOS95=-158,0;CIEND95=-2,136;SU=4;PE=4;SR=0;ALG=PROD;AF=3.419e-05;NSAMP=1;MSQ=46.76;AC=1;AN=29246;NFAM=1
chr2	94550791	496853_2	N	N[chr2:94508273[	33.14	LOW	SVTYPE=BND;POS=94508273;STRANDS=-+:9;IMPRECISE;CIPOS=-10,275;CIEND=-118,9;CIPOS95=-3,57;CIEND95=-51,1;MATEID=496853_1;EVENT=496853;SECONDARY;SU=9;PE=9;SR=0;ALG=PROD;AF=3.419e-05;NSAMP=1;MSQ=31.86;RECLASSIFIED;AC=1;AN=29246;NFAM=1
chr2	94551009	277227	N	<DEL>	107.85	PASS	SVTYPE=DEL;POS=94551009;SVLEN=-2336;END=94553345;STRANDS=+-:9;IMPRECISE;CIPOS=-30,359;CIEND=-406,29;CIPOS95=-30,77;CIEND95=-81,29;SU=9;PE=9;SR=0;ALG=PROD;AF=3.419e-05;NSAMP=1;MSQ=107.64;AC=1;AN=29246;NFAM=1
chr2	94551253	496902	N	<DUP>	1045.86	PASS	SVTYPE=DUP;POS=94551253;SVLEN=2500;END=94553753;STRANDS=-+:96;IMPRECISE;CIPOS=-225,40;CIEND=-32,161;CIPOS95=-8,8;CIEND95=-9,9;SU=96;PE=96;SR=0;ALG=PROD;AF=0.0002736;NSAMP=7;MSQ=132.18;AC=8;AN=29244;NFAM=7
chr2	94551814	277228	N	<DEL>	1232.65	PASS	SVTYPE=DEL;POS=94551814;SVLEN=-992;END=94552806;STRANDS=+-:35;IMPRECISE;CIPOS=-30,348;CIEND=-395,29;CIPOS95=-25,25;CIEND95=-25,25;SU=35;PE=35;SR=0;ALG=PROD;AF=0.0003078;NSAMP=9;MSQ=106.89;AC=9;AN=29244;NFAM=9
chr2	94552258	496903_1	N	]chr2:94553014]N	280.08	LOW	SVTYPE=BND;POS=94552258;STRANDS=-+:4;IMPRECISE;CIPOS=-526,9;CIEND=-10,483;CIPOS95=-130,2;CIEND95=-2,153;MATEID=496903_2;EVENT=496903;SU=4;PE=4;SR=0;ALG=PROD;AF=0.0003078;NSAMP=9;MSQ=9.56;RECLASSIFIED;AC=9;AN=29244;NFAM=9
chr2	94553014	496903_2	N	N[chr2:94552258[	280.08	LOW	SVTYPE=BND;POS=94552258;STRANDS=-+:4;IMPRECISE;CIPOS=-10,483;CIEND=-526,9;CIPOS95=-2,153;CIEND95=-130,2;MATEID=496903_1;EVENT=496903;SECONDARY;SU=4;PE=4;SR=0;ALG=PROD;AF=0.0003078;NSAMP=9;MSQ=9.56;RECLASSIFIED;AC=9;AN=29244;NFAM=9
chr2	94553640	277230_1	N	N[chr2:94553889[	43351.8	PASS	SVTYPE=BND;POS=94553640;STRANDS=+-:676;CIPOS=-1,1;CIEND=-1,1;CIPOS95=0,0;CIEND95=0,0;MATEID=277230_2;EVENT=277230;SU=676;PE=40;SR=636;ALG=PROD;AF=0.002017;NSAMP=59;MSQ=416.79;RECLASSIFIED;AC=59;AN=29246;NFAM=54
chr2	94553889	277230_2	N	]chr2:94553640]N	43351.8	PASS	SVTYPE=BND;POS=94553640;STRANDS=+-:676;CIPOS=-1,1;CIEND=-1,1;CIPOS95=0,0;CIEND95=0,0;MATEID=277230_1;EVENT=277230;SECONDARY;SU=676;PE=40;SR=636;ALG=PROD;AF=0.002017;NSAMP=59;MSQ=416.79;RECLASSIFIED;AC=59;AN=29246;NFAM=54
chr2	94554467	277231	N	<DEL>	141.69	PASS	SVTYPE=DEL;POS=94554467;SVLEN=-1546;END=94556013;STRANDS=+-:6;IMPRECISE;CIPOS=-10,416;CIEND=-476,9;CIPOS95=-1,125;CIEND95=-130,1;SU=6;PE=6;SR=0;ALG=PROD;AF=3.419e-05;NSAMP=1;MSQ=140.83;AC=1;AN=29246;NFAM=1
chr2	94554613	496906	N	<DUP>	183.58	PASS	SVTYPE=DUP;POS=94554613;SVLEN=2320;END=94556933;STRANDS=-+:18;IMPRECISE;CIPOS=-341,9;CIEND=-10,167;CIPOS95=-53,2;CIEND95=-2,30;SU=18;PE=18;SR=0;ALG=PROD;AF=3.419e-05;NSAMP=1;MSQ=183.58;AC=1;AN=29246;NFAM=1
chr2	94554865	496905_1	N	]chr2:94555799]N	407.86	LOW	SVTYPE=BND;POS=94554865;STRANDS=-+:8;IMPRECISE;CIPOS=-542,9;CIEND=-10,426;CIPOS95=-102,2;CIEND95=-1,116;MATEID=496905_2;EVENT=496905;SU=8;PE=8;SR=0;ALG=PROD;AF=0.0003419;NSAMP=10;MSQ=17.76;RECLASSIFIED;AC=10;AN=29246;NFAM=10
chr2	94554993	277233	N	<DEL>	551.06	PASS	SVTYPE=DEL;POS=94554993;SVLEN=-2321;END=94557314;STRANDS=+-:7;IMPRECISE;CIPOS=-30,199;CIEND=-361,29;CIPOS95=-30,51;CIEND95=-73,29;SU=7;PE=7;SR=0;ALG=PROD;AF=0.0001026;NSAMP=3;MSQ=183.68;RETAINED;AC=3;AN=29246;NFAM=3
chr2	94555799	496905_2	N	N[chr2:94554865[	407.86	LOW	SVTYPE=BND;POS=94554865;STRANDS=-+:8;IMPRECISE;CIPOS=-10,426;CIEND=-542,9;CIPOS95=-1,116;CIEND95=-102,2;MATEID=496905_1;EVENT=496905;SECONDARY;SU=8;PE=8;SR=0;ALG=PROD;AF=0.0003419;NSAMP=10;MSQ=17.76;RECLASSIFIED;AC=10;AN=29246;NFAM=10
chr2	94556239	496907_1	N	]chr2:94558487]N	2423.59	LOW	SVTYPE=BND;POS=94556239;STRANDS=-+:33;IMPRECISE;CIPOS=-585,82;CIEND=-73,642;CIPOS95=-178,82;CIEND95=-73,109;MATEID=496907_2;EVENT=496907;SU=33;PE=33;SR=0;ALG=SUM;AF=0.0009232;NSAMP=27;MSQ=63.21;RECLASSIFIED;AC=27;AN=29246;NFAM=25
chr2	94556250	56472_1	N	[chr9:43199297[N	50.78	LOW	SVTYPE=BND;POS=94556250;STRANDS=--:4;IMPRECISE;CIPOS=-628,9;CIEND=-656,9;CIPOS95=-133,2;CIEND95=-144,2;MATEID=56472_2;EVENT=56472;SU=4;PE=4;SR=0;ALG=PROD;AF=3.419e-05;NSAMP=1;MSQ=50.72;AC=1;AN=29246;NFAM=1
chr2	94556262	575456_1	N	[chr2:132219583[N	393634	LOW	SVTYPE=BND;POS=94556262;STRANDS=--:11;IMPRECISE;CIPOS=-47,49;CIEND=-183,49;CIPOS95=-6,6;CIEND95=-117,49;MATEID=575456_2;EVENT=575456;SU=11;PE=11;SR=0;ALG=PROD;AF=0.09044;NSAMP=2645;MSQ=121.56;AC=2645;AN=29246;NFAM=2556
chr2	94556473	575455_1	N	[chr2:132219489[N	353338	LOW	SVTYPE=BND;POS=94556473;STRANDS=--:133;IMPRECISE;CIPOS=-40,22;CIEND=-41,12;CIPOS95=-2,2;CIEND95=-1,1;MATEID=575455_2;EVENT=575455;SU=133;PE=133;SR=0;ALG=PROD;AF=0.08138;NSAMP=2380;MSQ=121.66;AC=2380;AN=29246;NFAM=2301
chr2	94556721	575454_1	N	[chr2:132219482[N	315226	LOW	SVTYPE=BND;POS=94556721;STRANDS=--:1375;IMPRECISE;CIPOS=-86,9;CIEND=-74,17;CIPOS95=-2,2;CIEND95=-3,3;MATEID=575454_2;EVENT=575454;SU=1375;PE=1375;SR=0;ALG=PROD;AF=0.07714;NSAMP=2256;MSQ=115.32;AC=2256;AN=29246;NFAM=2185
chr2	94556727	496909	N	<DUP>	50.71	PASS	SVTYPE=DUP;POS=94556727;SVLEN=6457;END=94563184;STRANDS=-+:7;IMPRECISE;CIPOS=-160,9;CIEND=-10,417;CIPOS95=-69,2;CIEND95=-2,96;SU=7;PE=7;SR=0;ALG=PROD;AF=3.419e-05;NSAMP=1;MSQ=49.49;AC=1;AN=29246;NFAM=1
chr2	94556731	575453	N	<INV>	379464	LOW	SVTYPE=INV;POS=94556731;SVLEN=37662758;END=132219489;STRANDS=++:14,--:19945;IMPRECISE;CIPOS=-1107,248;CIEND=-851,581;CIPOS95=-445,248;CIEND95=-267,267;SU=19959;PE=19959;SR=0;ALG=SUM;AF=0.08651;NSAMP=2530;MSQ=125.01;AC=2530;AN=29246;NFAM=2458
chr2	94556821	496908_1	N	]chr2:94558475]N	2847.81	LOW	SVTYPE=BND;POS=94556821;STRANDS=-+:338;IMPRECISE;CIPOS=-82,11;CIEND=-11,162;CIPOS95=-8,8;CIEND95=-2,2;MATEID=496908_2;EVENT=496908;SU=338;PE=338;SR=0;ALG=PROD;AF=0.001163;NSAMP=34;MSQ=66.81;RECLASSIFIED;AC=34;AN=29246;NFAM=32
chr2	94556976	46223_1	N	N]chr16:36046565]	588.24	LOW	SVTYPE=BND;POS=94556976;STRANDS=++:5;IMPRECISE;CIPOS=-9,588;CIEND=-7,578;CIPOS95=0,201;CIEND95=0,203;MATEID=46223_2;EVENT=46223;SU=5;PE=5;SR=0;ALG=PROD;AF=0.0005813;NSAMP=17;MSQ=27.03;AC=17;AN=29246;NFAM=17
chr2	94556986	496885_2	N	N[chr2:94530813[	5571.88	LOW	SVTYPE=BND;POS=94530813;STRANDS=-+:179;IMPRECISE;CIPOS=-13,398;CIEND=-429,3;CIPOS95=-13,43;CIEND95=-51,3;MATEID=496885_1;EVENT=496885;SECONDARY;SU=179;PE=179;SR=0;ALG=PROD;AF=0.009848;NSAMP=287;MSQ=16.54;RECLASSIFIED;AC=288;AN=29246;NFAM=287
chr2	94557036	56473_1	N	N]chr9:43199910]	170.38	LOW	SVTYPE=BND;POS=94557036;STRANDS=++:8;IMPRECISE;CIPOS=-10,565;CIEND=-10,539;CIPOS95=-1,131;CIEND95=-2,139;MATEID=56473_2;EVENT=56473;SU=8;PE=8;SR=0;ALG=PROD;AF=3.419e-05;NSAMP=1;MSQ=170.38;AC=1;AN=29246;NFAM=1
chr2	94557071	277213_2	N	]chr2:94537375]N	13684.9	LOW	SVTYPE=BND;POS=94537375;STRANDS=+-:2135;CIPOS=-40,7;CIEND=-3,40;CIPOS95=0,0;CIEND95=0,0;MATEID=277213_1;EVENT=277213;SECONDARY;SU=2135;PE=2135;SR=0;ALG=PROD;AF=0.003864;NSAMP=113;MSQ=96.4;RECLASSIFIED;AC=113;AN=29246;NFAM=113
chr2	94557168	575458_1	N	N]chr2:132217973]	80.46	LOW	SVTYPE=BND;POS=94557168;STRANDS=++:7;IMPRECISE;CIPOS=-10,468;CIEND=-10,481;CIPOS95=-2,107;CIEND95=-1,158;MATEID=575458_2;EVENT=575458;SU=7;PE=7;SR=0;ALG=PROD;AF=3.419e-05;NSAMP=1;MSQ=80.46;AC=1;AN=29246;NFAM=1
chr2	94557222	56461_1	N	N]chr9:43191282]	149.59	LOW	SVTYPE=BND;POS=94557222;STRANDS=++:12;IMPRECISE;CIPOS=-50,416;CIEND=-50,322;CIPOS95=-50,65;CIEND95=-50,57;MATEID=56461_2;EVENT=56461;SU=12;PE=12;SR=0;ALG=PROD;AF=6.839e-05;NSAMP=2;MSQ=74.67;AC=2;AN=29246;NFAM=2
chr2	94557239	49115_1	N	N[chr22:15194948[	41298.9	LOW	SVTYPE=BND;POS=94557239;STRANDS=+-:2219;IMPRECISE;CIPOS=-21,180;CIEND=-199,13;CIPOS95=-7,7;CIEND95=-6,6;MATEID=49115_2;EVENT=49115;SU=2219;PE=2219;SR=0;ALG=PROD;AF=0.02041;NSAMP=597;MSQ=33.81;AC=597;AN=29246;NFAM=584
chr2	94557314	575459_1	N	N]chr2:132219502]	4016.2	LOW	SVTYPE=BND;POS=94557314;STRANDS=++:24;IMPRECISE;CIPOS=-127,880;CIEND=-176,838;CIPOS95=-127,137;CIEND95=-176,207;MATEID=575459_2;EVENT=575459;SU=24;PE=24;SR=0;ALG=SUM;AF=0.003146;NSAMP=92;MSQ=23.12;AC=92;AN=29246;NFAM=92
chr2	94557677	496910_1	N	]chr2:132218705]N	37390.2	LOW	SVTYPE=BND;POS=94557677;STRANDS=-+:2159;IMPRECISE;CIPOS=-148,1;CIEND=-6,93;CIPOS95=-4,1;CIEND95=0,0;MATEID=496910_2;EVENT=496910;SU=2159;PE=2159;SR=0;ALG=PROD;AF=0.04001;NSAMP=1170;MSQ=26.41;RECLASSIFIED;AC=1170;AN=29246;NFAM=1167
chr2	94558086	575457_1	N	[chr2:132217731[N	798.68	LOW	SVTYPE=BND;POS=94558086;STRANDS=--:52;IMPRECISE;CIPOS=-393,46;CIEND=-471,15;CIPOS95=-37,37;CIEND95=-54,15;MATEID=575457_2;EVENT=575457;SU=52;PE=52;SR=0;ALG=PROD;AF=0.000718;NSAMP=21;MSQ=33.05;AC=21;AN=29246;NFAM=21
chr2	94558475	496908_2	N	N[chr2:94556821[	2847.81	LOW	SVTYPE=BND;POS=94556821;STRANDS=-+:338;IMPRECISE;CIPOS=-11,162;CIEND=-82,11;CIPOS95=-2,2;CIEND95=-8,8;MATEID=496908_1;EVENT=496908;SECONDARY;SU=338;PE=338;SR=0;ALG=PROD;AF=0.001163;NSAMP=34;MSQ=66.81;RECLASSIFIED;AC=34;AN=29246;NFAM=32
chr2	94558487	496907_2	N	N[chr2:94556239[	2423.59	LOW	SVTYPE=BND;POS=94556239;STRANDS=-+:33;IMPRECISE;CIPOS=-73,642;CIEND=-585,82;CIPOS95=-73,109;CIEND95=-178,82;MATEID=496907_1;EVENT=496907;SECONDARY;SU=33;PE=33;SR=0;ALG=SUM;AF=0.0009232;NSAMP=27;MSQ=63.21;RECLASSIFIED;AC=27;AN=29246;NFAM=25
chr2	94558596	56456_1	N	N]chr9:43191935]	1.94869e+06	LOW	SVTYPE=BND;POS=94558596;STRANDS=++:28085;CIPOS=-12,26;CIEND=-8,13;CIPOS95=0,0;CIEND95=0,0;MATEID=56456_2;EVENT=56456;SU=28085;PE=28085;SR=0;ALG=PROD;AF=0.4193;NSAMP=12262;MSQ=91.66;AC=12262;AN=29246;NFAM=11296
chr2	94558789	56465_1	N	N]chr9:43191849]	1.71919e+06	LOW	SVTYPE=BND;POS=94558789;STRANDS=++:5;IMPRECISE;CIPOS=-50,237;CIEND=-42,40;CIPOS95=-50,61;CIEND95=-1,1;MATEID=56465_2;EVENT=56465;SU=5;PE=5;SR=0;ALG=PROD;AF=0.4086;NSAMP=11951;MSQ=82.68;RETAINED;AC=11951;AN=29246;NFAM=11023
chr2	94559376	496913	N	<DUP>	34.61	PASS	SVTYPE=DUP;POS=94559376;SVLEN=9592;END=94568968;STRANDS=-+:5;IMPRECISE;CIPOS=-333,9;CIEND=-10,354;CIPOS95=-88,2;CIEND95=-2,86;SU=5;PE=5;SR=0;ALG=PROD;AF=3.419e-05;NSAMP=1;MSQ=34.58;AC=1;AN=29246;NFAM=1
chr2	94559485	277236_1	N	N[chr2:94562119[	4927.1	LOW	SVTYPE=BND;POS=94559485;STRANDS=+-:175;IMPRECISE;CIPOS=-32,245;CIEND=-20,39;CIPOS95=-5,5;CIEND95=-3,3;MATEID=277236_2;EVENT=277236;SU=175;PE=175;SR=0;ALG=PROD;AF=3.419e-05;NSAMP=1;MSQ=98.69;RECLASSIFIED;AC=1;AN=29246;NFAM=1
chr2	94560006	496911_1	N	]chr2:94560481]N	7039.09	LOW	SVTYPE=BND;POS=94560006;STRANDS=-+:84;IMPRECISE;CIPOS=-369,13;CIEND=-11,402;CIPOS95=-30,13;CIEND95=-11,39;MATEID=496911_2;EVENT=496911;SU=84;PE=84;SR=0;ALG=PROD;AF=0.004855;NSAMP=142;MSQ=19.5;RECLASSIFIED;AC=142;AN=29246;NFAM=141
chr2	94560029	496912	N	<DUP>	59.91	PASS	SVTYPE=DUP;POS=94560029;SVLEN=5163;END=94565192;STRANDS=-+:5;IMPRECISE;CIPOS=-596,9;CIEND=-10,584;CIPOS95=-114,2;CIEND95=-2,118;SU=5;PE=5;SR=0;ALG=PROD;AF=3.419e-05;NSAMP=1;MSQ=55.81;AC=1;AN=29246;NFAM=1
chr2	94560481	496911_2	N	N[chr2:94560006[	7039.09	LOW	SVTYPE=BND;POS=94560006;STRANDS=-+:84;IMPRECISE;CIPOS=-11,402;CIEND=-369,13;CIPOS95=-11,39;CIEND95=-30,13;MATEID=496911_1;EVENT=496911;SECONDARY;SU=84;PE=84;SR=0;ALG=PROD;AF=0.004855;NSAMP=142;MSQ=19.5;RECLASSIFIED;AC=142;AN=29246;NFAM=141
chr2	94561498	277238	N	<DEL>	68.75	PASS	SVTYPE=DEL;POS=94561498;SVLEN=-3790;END=94565288;STRANDS=+-:6;IMPRECISE;CIPOS=-10,505;CIEND=-558,9;CIPOS95=-2,147;CIEND95=-144,2;SU=6;PE=6;SR=0;ALG=PROD;AF=3.419e-05;NSAMP=1;MSQ=68.75;AC=1;AN=29246;NFAM=1
chr2	94562119	277236_2	N	]chr2:94559485]N	4927.1	LOW	SVTYPE=BND;POS=94559485;STRANDS=+-:175;IMPRECISE;CIPOS=-20,39;CIEND=-32,245;CIPOS95=-3,3;CIEND95=-5,5;MATEID=277236_1;EVENT=277236;SECONDARY;SU=175;PE=175;SR=0;ALG=PROD;AF=3.419e-05;NSAMP=1;MSQ=98.69;RECLASSIFIED;AC=1;AN=29246;NFAM=1
chr2	94562226	277240	N	<DEL>	6.33	PASS	SVTYPE=DEL;POS=94562226;SVLEN=-4511;END=94566737;STRANDS=+-:12;IMPRECISE;CIPOS=-10,202;CIEND=-343,9;CIPOS95=-1,38;CIEND95=-61,2;SU=12;PE=12;SR=0;ALG=PROD;AF=3.419e-05;NSAMP=1;MSQ=6.33;AC=1;AN=29246;NFAM=1
chr2	94562242	56454_1	N	N]chr9:43189296]	6.52	LOW	SVTYPE=BND;POS=94562242;STRANDS=++:4;IMPRECISE;CIPOS=-10,493;CIEND=-10,531;CIPOS95=-1,160;CIEND95=-1,180;MATEID=56454_2;EVENT=56454;SU=4;PE=4;SR=0;ALG=PROD;AF=3.419e-05;NSAMP=1;MSQ=6.48;AC=1;AN=29246;NFAM=1
chr2	94562329	496914	N	<DUP>	446.79	PASS	SVTYPE=DUP;POS=94562329;SVLEN=5379;END=94567708;STRANDS=-+:36;IMPRECISE;CIPOS=-236,49;CIEND=-30,302;CIPOS95=-25,25;CIEND95=-30,31;SU=36;PE=36;SR=0;ALG=PROD;AF=0.000171;NSAMP=5;MSQ=68.68;AC=5;AN=29246;NFAM=5
chr2	94562467	277239_1	N	N[chr2:94564134[	4350.76	LOW	SVTYPE=BND;POS=94562467;STRANDS=+-:7;IMPRECISE;CIPOS=-10,351;CIEND=-328,9;CIPOS95=-2,91;CIEND95=-85,0;MATEID=277239_2;EVENT=277239;SU=7;PE=7;SR=0;ALG=PROD;AF=0.002667;NSAMP=78;MSQ=32.16;RECLASSIFIED;AC=78;AN=29246;NFAM=78
chr2	94563318	277241	N	<DEL>	546.64	PASS	SVTYPE=DEL;POS=94563318;SVLEN=-2049;END=94565367;STRANDS=+-:18;IMPRECISE;CIPOS=-30,323;CIEND=-405,29;CIPOS95=-30,48;CIEND95=-81,29;SU=18;PE=18;SR=0;ALG=PROD;AF=6.839e-05;NSAMP=2;MSQ=211.09;RETAINED;AC=2;AN=29246;NFAM=2
chr2	94563643	56452_1	N	[chr9:43186942[N	48173	LOW	SVTYPE=BND;POS=94563643;STRANDS=--:40;IMPRECISE;CIPOS=-50,49;CIEND=-216,49;CIPOS95=-9,9;CIEND95=-6,6;MATEID=56452_2;EVENT=56452;SU=40;PE=40;SR=0;ALG=PROD;AF=0.03351;NSAMP=980;MSQ=39.19;AC=980;AN=29246;NFAM=970
chr2	94564134	277239_2	N	]chr2:94562467]N	4350.76	LOW	SVTYPE=BND;POS=94562467;STRANDS=+-:7;IMPRECISE;CIPOS=-328,9;CIEND=-10,351;CIPOS95=-85,0;CIEND95=-2,91;MATEID=277239_1;EVENT=277239;SECONDARY;SU=7;PE=7;SR=0;ALG=PROD;AF=0.002667;NSAMP=78;MSQ=32.16;RECLASSIFIED;AC=78;AN=29246;NFAM=78
chr2	94564621	48425_1	N	]chr20:28886802]N	45829.8	LOW	SVTYPE=BND;POS=94564621;STRANDS=-+:4;CIPOS=-9,8;CIEND=-9,8;CIPOS95=0,0;CIEND95=0,0;MATEID=48425_2;EVENT=48425;SU=4;PE=0;SR=4;ALG=PROD;AF=0.03433;NSAMP=1004;MSQ=30.06;AC=1004;AN=29246;NFAM=1001
chr2	94564621	48426_1	N	[chr20:29268280[N	3089.56	LOW	SVTYPE=BND;POS=94564621;STRANDS=--:24;CIPOS=-9,8;CIEND=-9,8;CIPOS95=0,0;CIEND95=0,0;MATEID=48426_2;EVENT=48426;SU=24;PE=0;SR=24;ALG=PROD;AF=0.00359;NSAMP=105;MSQ=21.75;AC=105;AN=29246;NFAM=105
chr2	94565041	56451_1	N	[chr9:43185296[N	6979.78	LOW	SVTYPE=BND;POS=94565041;STRANDS=--:46;IMPRECISE;CIPOS=-497,49;CIEND=-480,29;CIPOS95=-74,49;CIEND95=-51,29;MATEID=56451_2;EVENT=56451;SU=46;PE=46;SR=0;ALG=PROD;AF=0.006052;NSAMP=177;MSQ=24.81;AC=177;AN=29246;NFAM=176
chr2	94565443	45388_1	N	]chr15:19815387]N	246485	LOW	SVTYPE=BND;POS=94565443;STRANDS=-+:1061;IMPRECISE;CIPOS=-603,238;CIEND=-198,730;CIPOS95=-176,176;CIEND95=-165,165;MATEID=45388_2;EVENT=45388;SU=1061;PE=1061;SR=0;ALG=SUM;AF=0.1084;NSAMP=3170;MSQ=48.88;AC=3170;AN=29246;NFAM=3059
chr2	94566901	45390_1	N	]chr15:19816760]N	244714	LOW	SVTYPE=BND;POS=94566901;STRANDS=-+:9;IMPRECISE;CIPOS=-460,49;CIEND=-50,69;CIPOS95=-45,45;CIEND95=-18,18;MATEID=45390_2;EVENT=45390;SU=9;PE=9;SR=0;ALG=PROD;AF=0.0955;NSAMP=2793;MSQ=57.5;RETAINED;AC=2793;AN=29246;NFAM=2709
chr2	94567344	45391_1	N	N[chr15:19818896[	27586.5	LOW	SVTYPE=BND;POS=94567344;STRANDS=+-:889;IMPRECISE;CIPOS=-94,790;CIEND=-690,196;CIPOS95=-94,108;CIEND95=-84,84;MATEID=45391_2;EVENT=45391;SU=889;PE=889;SR=0;ALG=SUM;AF=0.01672;NSAMP=489;MSQ=38.22;AC=489;AN=29246;NFAM=479
chr2	94568927	496915	N	<DUP>	443.39	PASS	SVTYPE=DUP;POS=94568927;SVLEN=1884;END=94570811;STRANDS=-+:12;IMPRECISE;CIPOS=-344,9;CIEND=-10,325;CIPOS95=-70,2;CIEND95=-2,85;SU=12;PE=12;SR=0;ALG=PROD;AF=3.419e-05;NSAMP=1;MSQ=124.83;AC=1;AN=29246;NFAM=1
chr2	94602053	57359_1	N	N]chrX:32771525]	286.85	LOW	SVTYPE=BND;POS=94602053;STRANDS=++:5;CIPOS=-30,29;CIEND=-30,29;CIPOS95=0,0;CIEND95=0,0;MATEID=57359_2;EVENT=57359;SU=5;PE=0;SR=5;ALG=PROD;AF=0.0005129;NSAMP=15;MSQ=15.59;AC=15;AN=29246;NFAM=15
chr2	94608773	496916	N	<DUP>	68.5	PASS	SVTYPE=DUP;POS=94608773;SVLEN=4507;END=94613280;STRANDS=-+:4;IMPRECISE;CIPOS=-237,9;CIEND=-10,306;CIPOS95=-91,2;CIEND95=-2,101;SU=4;PE=4;SR=0;ALG=PROD;AF=3.419e-05;NSAMP=1;MSQ=48.71;AC=1;AN=29246;NFAM=1
chr2	94608807	277245	N	<DEL>	10653.4	PASS	SVTYPE=DEL;POS=94608807;SVLEN=-4385;END=94613192;STRANDS=+-:532;IMPRECISE;CIPOS=-18,91;CIEND=-126,10;CIPOS95=-6,6;CIEND95=-2,2;SU=532;PE=532;SR=0;ALG=PROD;AF=0.001744;NSAMP=51;MSQ=137.22;AC=51;AN=29246;NFAM=41
chr2	94625016	56497_1	N	[chr9:64598627[N	274.93	LOW	SVTYPE=BND;POS=94625016;STRANDS=--:4;CIPOS=-9,8;CIEND=-9,8;CIPOS95=0,0;CIEND95=0,0;MATEID=56497_2;EVENT=56497;SU=4;PE=0;SR=4;ALG=PROD;AF=0.0004103;NSAMP=12;MSQ=11.33;AC=12;AN=29246;NFAM=12
chr2	94646646	51706_1	N	[chr4:166438253[N	1774.7	LOW	SVTYPE=BND;POS=94646646;STRANDS=--:17;IMPRECISE;CIPOS=-549,25;CIEND=-366,31;CIPOS95=-92,25;CIEND95=-36,31;MATEID=51706_2;EVENT=51706;SU=17;PE=17;SR=0;ALG=PROD;AF=0.001983;NSAMP=58;MSQ=23.16;AC=58;AN=29246;NFAM=58
chr2	94646647	575461_1	N	[chr2:177576450[N	184.36	LOW	SVTYPE=BND;POS=94646647;STRANDS=--:10;IMPRECISE;CIPOS=-887,29;CIEND=-552,32;CIPOS95=-367,29;CIEND95=-139,32;MATEID=575461_2;EVENT=575461;SU=10;PE=10;SR=0;ALG=SUM;AF=0.0001026;NSAMP=3;MSQ=60.76;AC=3;AN=29246;NFAM=3
chr2	94646648	42251_1	N	[chr10:95599100[N	1457.05	LOW	SVTYPE=BND;POS=94646648;STRANDS=--:13;IMPRECISE;CIPOS=-692,29;CIEND=-405,29;CIPOS95=-127,29;CIEND95=-52,29;MATEID=42251_2;EVENT=42251;SU=13;PE=13;SR=0;ALG=PROD;AF=0.002701;NSAMP=79;MSQ=12.42;AC=79;AN=29246;NFAM=79
chr2	94646648	45483_1	N	[chr15:32950037[N	2359.91	LOW	SVTYPE=BND;POS=94646648;STRANDS=--:9;IMPRECISE;CIPOS=-488,29;CIEND=-397,49;CIPOS95=-129,29;CIEND95=-66,49;MATEID=45483_2;EVENT=45483;SU=9;PE=9;SR=0;ALG=PROD;AF=0.002872;NSAMP=84;MSQ=16.52;AC=84;AN=29246;NFAM=84
chr2	94646648	46959_1	N	]chr17:38387152]N	17141.8	LOW	SVTYPE=BND;POS=94646648;STRANDS=-+:470;IMPRECISE;CIPOS=-298,8;CIEND=-13,200;CIPOS95=-19,8;CIEND95=-3,3;MATEID=46959_2;EVENT=46959;SU=470;PE=470;SR=0;ALG=PROD;AF=0.01145;NSAMP=335;MSQ=41.29;AC=335;AN=29246;NFAM=332
chr2	94646648	47076_1	N	[chr17:69303844[N	7229.65	LOW	SVTYPE=BND;POS=94646648;STRANDS=--:17;IMPRECISE;CIPOS=-620,12;CIEND=-357,49;CIPOS95=-105,12;CIEND95=-37,37;MATEID=47076_2;EVENT=47076;SU=17;PE=17;SR=0;ALG=PROD;AF=0.00465;NSAMP=136;MSQ=27.64;AC=136;AN=29246;NFAM=135
chr2	94646649	44468_1	N	[chr13:63067079[N	85.41	LOW	SVTYPE=BND;POS=94646649;STRANDS=--:5;IMPRECISE;CIPOS=-518,48;CIEND=-273,49;CIPOS95=-168,48;CIEND95=-78,49;MATEID=44468_2;EVENT=44468;SU=5;PE=5;SR=0;ALG=PROD;AF=6.839e-05;NSAMP=2;MSQ=38.79;AC=2;AN=29246;NFAM=2
chr2	94646649	53050_1	N	]chr6:9285824]N	30139.7	LOW	SVTYPE=BND;POS=94646649;STRANDS=-+:653;IMPRECISE;CIPOS=-793,78;CIEND=-287,646;CIPOS95=-159,78;CIEND95=-100,100;MATEID=53050_2;EVENT=53050;SU=653;PE=653;SR=0;ALG=SUM;AF=0.02223;NSAMP=650;MSQ=29.68;AC=650;AN=29246;NFAM=644
chr2	94646650	43635_1	N	[chr12:58597938[N	889.29	LOW	SVTYPE=BND;POS=94646650;STRANDS=--:21;IMPRECISE;CIPOS=-552,26;CIEND=-324,47;CIPOS95=-111,26;CIEND95=-42,42;MATEID=43635_2;EVENT=43635;SU=21;PE=21;SR=0;ALG=PROD;AF=0.001265;NSAMP=37;MSQ=10.58;AC=37;AN=29246;NFAM=37
chr2	94646650	496917_1	N	]chr2:203251816]N	25835.3	LOW	SVTYPE=BND;POS=94646650;STRANDS=-+:13;IMPRECISE;CIPOS=-656,29;CIEND=-30,412;CIPOS95=-137,29;CIEND95=-30,70;MATEID=496917_2;EVENT=496917;SU=13;PE=13;SR=0;ALG=PROD;AF=0.03987;NSAMP=1165;MSQ=12.55;RECLASSIFIED;AC=1166;AN=29246;NFAM=1138
chr2	94646650	50762_1	N	[chr4:14637910[N	1480.25	LOW	SVTYPE=BND;POS=94646650;STRANDS=--:63;IMPRECISE;CIPOS=-620,7;CIEND=-308,44;CIPOS95=-55,7;CIEND95=-9,9;MATEID=50762_2;EVENT=50762;SU=63;PE=63;SR=0;ALG=PROD;AF=0.001163;NSAMP=34;MSQ=21.3;AC=34;AN=29246;NFAM=34
chr2	94646651	41792_1	N	]chr10:32461751]N	1219.32	LOW	SVTYPE=BND;POS=94646651;STRANDS=-+:5;IMPRECISE;CIPOS=-30,29;CIEND=-30,29;CIPOS95=-3,3;CIEND95=-3,3;MATEID=41792_2;EVENT=41792;SU=5;PE=4;SR=1;ALG=PROD;AF=0.001744;NSAMP=51;MSQ=15.42;AC=51;AN=29246;NFAM=51
chr2	94646651	43170_1	N	[chr11:130470161[N	1216.95	LOW	SVTYPE=BND;POS=94646651;STRANDS=--:4;IMPRECISE;CIPOS=-508,29;CIEND=-309,29;CIPOS95=-161,29;CIEND95=-74,29;MATEID=43170_2;EVENT=43170;SU=4;PE=4;SR=0;ALG=PROD;AF=0.001778;NSAMP=52;MSQ=13.46;AC=52;AN=29246;NFAM=52
chr2	94646651	43193_1	N	]chr11:133204910]N	593.75	LOW	SVTYPE=BND;POS=94646651;STRANDS=-+:10;IMPRECISE;CIPOS=-30,24;CIEND=-30,29;CIPOS95=-5,5;CIEND95=-3,3;MATEID=43193_2;EVENT=43193;SU=10;PE=9;SR=1;ALG=PROD;AF=0.0005813;NSAMP=17;MSQ=24.34;AC=17;AN=29246;NFAM=17
chr2	94646651	45208_1	N	]chr14:78235037]N	34217.1	LOW	SVTYPE=BND;POS=94646651;STRANDS=-+:93;CIPOS=-8,3;CIEND=-8,8;CIPOS95=0,0;CIEND95=0,0;MATEID=45208_2;EVENT=45208;SU=93;PE=39;SR=54;ALG=PROD;AF=0.03088;NSAMP=903;MSQ=22.25;AC=903;AN=29246;NFAM=889
chr2	94646651	46958_1	N	]chr17:38313362]N	2095.57	LOW	SVTYPE=BND;POS=94646651;STRANDS=-+:4;IMPRECISE;CIPOS=-513,9;CIEND=-10,308;CIPOS95=-174,0;CIEND95=-2,91;MATEID=46958_2;EVENT=46958;SU=4;PE=4;SR=0;ALG=PROD;AF=0.00318;NSAMP=93;MSQ=12.25;AC=93;AN=29246;NFAM=93
chr2	94646651	50423_1	N	[chr3:164537206[N	74.03	LOW	SVTYPE=BND;POS=94646651;STRANDS=--:4;IMPRECISE;CIPOS=-657,6;CIEND=-476,9;CIPOS95=-235,0;CIEND95=-156,2;MATEID=50423_2;EVENT=50423;SU=4;PE=4;SR=0;ALG=PROD;AF=0.0001368;NSAMP=4;MSQ=8.96;AC=4;AN=29246;NFAM=4
chr2	94646651	53632_1	N	[chr6:80054631[N	1216.84	LOW	SVTYPE=BND;POS=94646651;STRANDS=--:5;IMPRECISE;CIPOS=-610,26;CIEND=-506,29;CIPOS95=-133,26;CIEND95=-93,29;MATEID=53632_2;EVENT=53632;SU=5;PE=5;SR=0;ALG=PROD;AF=0.001675;NSAMP=49;MSQ=12.12;AC=49;AN=29246;NFAM=49
chr2	94646651	55015_1	N	[chr7:116436952[N	260.26	LOW	SVTYPE=BND;POS=94646651;STRANDS=--:5;IMPRECISE;CIPOS=-30,26;CIEND=-30,29;CIPOS95=-1,1;CIEND95=-1,1;MATEID=55015_2;EVENT=55015;SU=5;PE=3;SR=2;ALG=PROD;AF=0.0003761;NSAMP=11;MSQ=12.56;AC=11;AN=29246;NFAM=11
chr2	94646651	56781_1	N	[chr9:106380283[N	6347.98	LOW	SVTYPE=BND;POS=94646651;STRANDS=--:82;IMPRECISE;CIPOS=-524,9;CIEND=-348,10;CIPOS95=-45,9;CIEND95=-14,10;MATEID=56781_2;EVENT=56781;SU=82;PE=82;SR=0;ALG=PROD;AF=0.005744;NSAMP=168;MSQ=22.71;AC=168;AN=29246;NFAM=168
chr2	94646651	56905_1	N	]chr9:121826523]N	893.31	LOW	SVTYPE=BND;POS=94646651;STRANDS=-+:6;IMPRECISE;CIPOS=-765,49;CIEND=-50,621;CIPOS95=-144,49;CIEND95=-50,108;MATEID=56905_2;EVENT=56905;SU=6;PE=6;SR=0;ALG=PROD;AF=0.001334;NSAMP=39;MSQ=14.25;AC=39;AN=29246;NFAM=39
chr2	94646651	58018_1	N	]chrX:141968006]N	1778.56	LOW	SVTYPE=BND;POS=94646651;STRANDS=-+:10;IMPRECISE;CIPOS=-693,27;CIEND=-30,418;CIPOS95=-187,27;CIEND95=-30,72;MATEID=58018_2;EVENT=58018;SU=10;PE=10;SR=0;ALG=PROD;AF=0.002633;NSAMP=77;MSQ=14.28;AC=77;AN=29246;NFAM=77
chr2	94646651	58033_1	N	[chrX:144373376[N	518.3	LOW	SVTYPE=BND;POS=94646651;STRANDS=--:5;IMPRECISE;CIPOS=-536,29;CIEND=-449,29;CIPOS95=-176,29;CIEND95=-113,29;MATEID=58033_2;EVENT=58033;SU=5;PE=5;SR=0;ALG=PROD;AF=0.0009574;NSAMP=28;MSQ=11.57;AC=28;AN=29246;NFAM=28
chr2	94646652	56830_1	N	[chr9:112138239[N	6828.42	LOW	SVTYPE=BND;POS=94646652;STRANDS=--:4;IMPRECISE;CIPOS=-30,29;CIEND=-30,29;CIPOS95=-3,3;CIEND95=-3,3;MATEID=56830_2;EVENT=56830;SU=4;PE=3;SR=1;ALG=PROD;AF=0.008617;NSAMP=252;MSQ=14.37;AC=252;AN=29246;NFAM=249
chr2	94646653	44028_1	N	]chr12:117075800]N	90.59	LOW	SVTYPE=BND;POS=94646653;STRANDS=-+:4;IMPRECISE;CIPOS=-681,29;CIEND=-30,569;CIPOS95=-227,29;CIEND95=-30,159;MATEID=44028_2;EVENT=44028;SU=4;PE=4;SR=0;ALG=PROD;AF=6.839e-05;NSAMP=2;MSQ=17.96;AC=2;AN=29246;NFAM=2
chr2	94646653	44244_1	N	[chr13:25289005[N	998.05	LOW	SVTYPE=BND;POS=94646653;STRANDS=--:50;IMPRECISE;CIPOS=-770,55;CIEND=-560,98;CIPOS95=-187,55;CIEND95=-173,98;MATEID=44244_2;EVENT=44244;SU=50;PE=50;SR=0;ALG=SUM;AF=0.001163;NSAMP=34;MSQ=24.7;AC=34;AN=29246;NFAM=34
chr2	94646653	44861_1	N	]chr14:27299255]N	19004	LOW	SVTYPE=BND;POS=94646653;STRANDS=-+:100;IMPRECISE;CIPOS=-482,29;CIEND=-50,87;CIPOS95=-41,29;CIEND95=-6,6;MATEID=44861_2;EVENT=44861;SU=100;PE=100;SR=0;ALG=PROD;AF=0.01409;NSAMP=412;MSQ=27.78;RETAINED;AC=412;AN=29246;NFAM=409
chr2	94646653	575460_1	N	[chr2:117278406[N	572.58	LOW	SVTYPE=BND;POS=94646653;STRANDS=--:12;IMPRECISE;CIPOS=-649,29;CIEND=-578,29;CIPOS95=-129,29;CIEND95=-101,29;MATEID=575460_2;EVENT=575460;SU=12;PE=12;SR=0;ALG=PROD;AF=0.0007864;NSAMP=23;MSQ=20.51;AC=23;AN=29246;NFAM=23
chr2	94646655	47257_1	N	]chr18:12870335]N	195.07	LOW	SVTYPE=BND;POS=94646655;STRANDS=-+:6;IMPRECISE;CIPOS=-719,29;CIEND=-30,392;CIPOS95=-205,29;CIEND95=-30,91;MATEID=47257_2;EVENT=47257;SU=6;PE=6;SR=0;ALG=PROD;AF=0.000171;NSAMP=5;MSQ=19.58;AC=5;AN=29246;NFAM=5
chr2	94646655	52447_1	N	[chr5:98187596[N	1110.51	LOW	SVTYPE=BND;POS=94646655;STRANDS=--:4;IMPRECISE;CIPOS=-501,8;CIEND=-310,9;CIPOS95=-169,1;CIEND95=-112,1;MATEID=52447_2;EVENT=52447;SU=4;PE=4;SR=0;ALG=PROD;AF=0.001368;NSAMP=40;MSQ=17.8;AC=40;AN=29246;NFAM=39
chr2	94646659	48045_1	N	]chr19:39302624]N	778.78	LOW	SVTYPE=BND;POS=94646659;STRANDS=-+:59;IMPRECISE;CIPOS=-514,30;CIEND=-47,91;CIPOS95=-63,30;CIEND95=-12,12;MATEID=48045_2;EVENT=48045;SU=59;PE=59;SR=0;ALG=PROD;AF=0.001334;NSAMP=39;MSQ=17.96;AC=39;AN=29246;NFAM=39
chr2	94646660	7326_2	N	[chr1:69461498[N	398.91	LOW	SVTYPE=BND;POS=94646660;STRANDS=--:8;CIPOS=-29,28;CIEND=-29,28;CIPOS95=0,0;CIEND95=0,0;MATEID=7326_1;EVENT=7326;SECONDARY;SU=8;PE=0;SR=8;ALG=PROD;AF=0.0005813;NSAMP=17;MSQ=19.15;AC=17;AN=29246;NFAM=17
chr2	94646672	42915_1	N	[chr11:92412803[N	360.99	LOW	SVTYPE=BND;POS=94646672;STRANDS=--:10;IMPRECISE;CIPOS=-622,38;CIEND=-402,29;CIPOS95=-119,38;CIEND95=-69,29;MATEID=42915_2;EVENT=42915;SU=10;PE=10;SR=0;ALG=PROD;AF=0.0003761;NSAMP=11;MSQ=27.06;AC=11;AN=29246;NFAM=11
chr2	94646673	49163_1	N	]chr22:19589613]N	541.16	LOW	SVTYPE=BND;POS=94646673;STRANDS=-+:4;IMPRECISE;CIPOS=-527,27;CIEND=-30,374;CIPOS95=-173,27;CIEND95=-30,121;MATEID=49163_2;EVENT=49163;SU=4;PE=4;SR=0;ALG=PROD;AF=0.001026;NSAMP=30;MSQ=15.34;AC=30;AN=29246;NFAM=30
chr2	94646673	51951_1	N	]chr5:12202074]N	330.45	LOW	SVTYPE=BND;POS=94646673;STRANDS=-+:6;IMPRECISE;CIPOS=-581,24;CIEND=-30,479;CIPOS95=-204,24;CIEND95=-30,116;MATEID=51951_2;EVENT=51951;SU=6;PE=6;SR=0;ALG=PROD;AF=0.0004103;NSAMP=12;MSQ=22.65;AC=12;AN=29246;NFAM=12
chr2	94646673	52752_1	N	]chr5:149542447]N	202.81	LOW	SVTYPE=BND;POS=94646673;STRANDS=-+:4;IMPRECISE;CIPOS=-681,29;CIEND=-30,464;CIPOS95=-218,29;CIEND95=-30,152;MATEID=52752_2;EVENT=52752;SU=4;PE=4;SR=0;ALG=PROD;AF=0.0004103;NSAMP=12;MSQ=11.17;AC=12;AN=29246;NFAM=12
chr2	94646677	48381_1	N	[chr20:22327867[N	1853.67	LOW	SVTYPE=BND;POS=94646677;STRANDS=--:31;IMPRECISE;CIPOS=-489,32;CIEND=-175,46;CIPOS95=-76,32;CIEND95=-17,17;MATEID=48381_2;EVENT=48381;SU=31;PE=31;SR=0;ALG=PROD;AF=0.002325;NSAMP=68;MSQ=21.2;AC=68;AN=29246;NFAM=68
chr2	94646677	51452_1	N	[chr4:130702544[N	7656.1	LOW	SVTYPE=BND;POS=94646677;STRANDS=--:412;CIPOS=-7,2;CIEND=-6,6;CIPOS95=0,0;CIEND95=0,0;MATEID=51452_2;EVENT=51452;SU=412;PE=289;SR=123;ALG=PROD;AF=0.005881;NSAMP=169;MSQ=28.15;AC=172;AN=29246;NFAM=169
chr2	94646680	47326_1	N	]chr18:28799422]N	1500.67	LOW	SVTYPE=BND;POS=94646680;STRANDS=-+:39;IMPRECISE;CIPOS=-735,66;CIEND=-156,510;CIPOS95=-143,66;CIEND95=-113,113;MATEID=47326_2;EVENT=47326;SU=39;PE=39;SR=0;ALG=SUM;AF=0.002017;NSAMP=59;MSQ=24.14;AC=59;AN=29246;NFAM=59
chr2	94646680	52323_1	N	]chr5:77878848]N	2270.37	LOW	SVTYPE=BND;POS=94646680;STRANDS=-+:20;IMPRECISE;CIPOS=-651,24;CIEND=-50,292;CIPOS95=-72,24;CIEND95=-27,27;MATEID=52323_2;EVENT=52323;SU=20;PE=20;SR=0;ALG=PROD;AF=0.001949;NSAMP=57;MSQ=28.51;AC=57;AN=29246;NFAM=57
chr2	94646681	42644_1	N	[chr11:55927907[N	315.5	LOW	SVTYPE=BND;POS=94646681;STRANDS=--:31;IMPRECISE;CIPOS=-28,28;CIEND=-21,30;CIPOS95=-2,2;CIEND95=-1,1;MATEID=42644_2;EVENT=42644;SU=31;PE=27;SR=4;ALG=PROD;AF=0.0002052;NSAMP=6;MSQ=43.55;AC=6;AN=29246;NFAM=6
chr2	94646683	48857_1	N	]chr21:13555917]N	208.96	LOW	SVTYPE=BND;POS=94646683;STRANDS=-+:4;CIPOS=-9,8;CIEND=-9,8;CIPOS95=0,0;CIEND95=0,0;MATEID=48857_2;EVENT=48857;SU=4;PE=0;SR=4;ALG=PROD;AF=0.0004103;NSAMP=12;MSQ=14.66;AC=12;AN=29246;NFAM=12
chr2	94646692	55241_1	N	]chr7:154668212]N	122519	LOW	SVTYPE=BND;POS=94646692;STRANDS=-+:4;IMPRECISE;CIPOS=-3,0;CIEND=-10,9;CIPOS95=-3,0;CIEND95=-1,3;MATEID=55241_2;EVENT=55241;SU=4;PE=3;SR=1;ALG=PROD;AF=0.0715;NSAMP=2077;MSQ=33.8;AC=2091;AN=29246;NFAM=2001
chr2	94646693	277246_1	N	N[chr2:94646786[	129008	LOW	SVTYPE=BND;POS=94646693;STRANDS=+-:4;CIPOS=-9,8;CIEND=-9,8;CIPOS95=0,0;CIEND95=0,0;MATEID=277246_2;EVENT=277246;SU=4;PE=0;SR=4;ALG=PROD;AF=0.04712;NSAMP=1362;MSQ=53.63;RECLASSIFIED;AC=1378;AN=29244;NFAM=1282
chr2	94646694	54506_1	N	[chr7:37935996[N	6871.27	LOW	SVTYPE=BND;POS=94646694;STRANDS=--:135;IMPRECISE;CIPOS=-789,50;CIEND=-518,197;CIPOS95=-176,50;CIEND95=-72,72;MATEID=54506_2;EVENT=54506;SU=135;PE=99;SR=36;ALG=SUM;AF=0.005368;NSAMP=157;MSQ=23.87;AC=157;AN=29246;NFAM=157
chr2	94646703	52740_1	N	[chr5:148177693[N	14764.7	LOW	SVTYPE=BND;POS=94646703;STRANDS=--:43;CIPOS=-50,8;CIEND=-50,22;CIPOS95=0,0;CIEND95=0,0;MATEID=52740_2;EVENT=52740;SU=43;PE=38;SR=5;ALG=PROD;AF=0.008446;NSAMP=247;MSQ=43.92;AC=247;AN=29246;NFAM=244
chr2	94646711	47399_1	N	]chr18:43676299]N	53.82	LOW	SVTYPE=BND;POS=94646711;STRANDS=-+:8;IMPRECISE;CIPOS=-518,5;CIEND=-10,399;CIPOS95=-140,1;CIEND95=-1,81;MATEID=47399_2;EVENT=47399;SU=8;PE=8;SR=0;ALG=PROD;AF=6.839e-05;NSAMP=2;MSQ=25.25;AC=2;AN=29246;NFAM=2
chr2	94646714	50429_1	N	[chr3:165760381[N	3505.13	LOW	SVTYPE=BND;POS=94646714;STRANDS=--:294;CIPOS=-5,1;CIEND=-6,6;CIPOS95=0,0;CIEND95=0,0;MATEID=50429_2;EVENT=50429;SU=294;PE=146;SR=148;ALG=PROD;AF=0.002257;NSAMP=66;MSQ=45.51;AC=66;AN=29246;NFAM=65
chr2	94646722	48676_1	N	[chr20:45724996[N	11189.5	LOW	SVTYPE=BND;POS=94646722;STRANDS=--:1101;IMPRECISE;CIPOS=-857,48;CIEND=-562,49;CIPOS95=-67,48;CIEND95=-1,1;MATEID=48676_2;EVENT=48676;SU=1101;PE=575;SR=526;ALG=SUM;AF=0.007078;NSAMP=207;MSQ=35.5;AC=207;AN=29246;NFAM=204
chr2	94646722	49417_1	N	]chr3:1607847]N	1672.36	LOW	SVTYPE=BND;POS=94646722;STRANDS=-+:5;IMPRECISE;CIPOS=-30,26;CIEND=-30,29;CIPOS95=-1,1;CIEND95=-1,1;MATEID=49417_2;EVENT=49417;SU=5;PE=2;SR=3;ALG=PROD;AF=0.001436;NSAMP=42;MSQ=26.77;AC=42;AN=29246;NFAM=42
chr2	94646736	55016_1	N	N]chr7:116436923]	8.34	LOW	SVTYPE=BND;POS=94646736;STRANDS=++:5;IMPRECISE;CIPOS=-47,704;CIEND=-50,231;CIPOS95=-47,162;CIEND95=-50,86;MATEID=55016_2;EVENT=55016;SU=5;PE=5;SR=0;ALG=PROD;AF=3.419e-05;NSAMP=1;MSQ=6.68;AC=1;AN=29246;NFAM=1
chr2	94646737	45209_1	N	N[chr14:78235005[	93.24	LOW	SVTYPE=BND;POS=94646737;STRANDS=+-:15;CIPOS=-45,49;CIEND=-50,49;CIPOS95=0,0;CIEND95=0,0;MATEID=45209_2;EVENT=45209;SU=15;PE=11;SR=4;ALG=PROD;AF=0.0001026;NSAMP=3;MSQ=23.05;AC=3;AN=29246;NFAM=3
chr2	94646738	7327_2	N	]chr1:67013169]N	206.57	LOW	SVTYPE=BND;POS=94646738;STRANDS=+-:4;IMPRECISE;CIPOS=-30,27;CIEND=-30,29;CIPOS95=-3,3;CIEND95=-3,3;MATEID=7327_1;EVENT=7327;SECONDARY;SU=4;PE=3;SR=1;ALG=PROD;AF=0.0003761;NSAMP=11;MSQ=13.57;AC=11;AN=29246;NFAM=11
chr2	94646753	50761_1	N	N]chr4:14637968]	135124	LOW	SVTYPE=BND;POS=94646753;STRANDS=++:130;IMPRECISE;CIPOS=-30,960;CIEND=-200,728;CIPOS95=-30,210;CIEND95=-89,89;MATEID=50761_2;EVENT=50761;SU=130;PE=129;SR=1;ALG=SUM;AF=0.08743;NSAMP=2538;MSQ=25.94;RETAINED;AC=2557;AN=29246;NFAM=2371
chr2	94646767	42512_1	N	N]chr11:29499412]	6321.8	LOW	SVTYPE=BND;POS=94646767;STRANDS=++:157;IMPRECISE;CIPOS=-5,5;CIEND=-8,3;CIPOS95=-1,1;CIEND95=0,0;MATEID=42512_2;EVENT=42512;SU=157;PE=47;SR=110;ALG=PROD;AF=0.00612;NSAMP=178;MSQ=24.88;AC=179;AN=29246;NFAM=177
chr2	94646770	51450_1	N	N]chr4:130702528]	433103	LOW	SVTYPE=BND;POS=94646770;STRANDS=++:1034;CIPOS=-1,2;CIEND=-2,2;CIPOS95=0,0;CIEND95=0,0;MATEID=51450_2;EVENT=51450;SU=1034;PE=658;SR=376;ALG=PROD;AF=0.1443;NSAMP=4188;MSQ=57.94;AC=4219;AN=29246;NFAM=3990
chr2	94646771	46762_1	N	N]chr17:69303823]	7358.27	LOW	SVTYPE=BND;POS=94646771;STRANDS=++:46;IMPRECISE;CIPOS=-7,438;CIEND=-26,246;CIPOS95=-7,77;CIEND95=-12,12;MATEID=46762_2;EVENT=46762;SU=46;PE=46;SR=0;ALG=PROD;AF=0.006394;NSAMP=187;MSQ=23.18;AC=187;AN=29246;NFAM=184
chr2	94646772	7328_2	N	N[chr1:92821237[	105944	LOW	SVTYPE=BND;POS=94646772;STRANDS=-+:6;IMPRECISE;CIPOS=-27,29;CIEND=-30,29;CIPOS95=-1,1;CIEND95=-1,1;MATEID=7328_1;EVENT=7328;SECONDARY;SU=6;PE=4;SR=2;ALG=PROD;AF=0.06972;NSAMP=2036;MSQ=28.22;AC=2039;AN=29246;NFAM=1960
chr2	94646773	41527_1	N	N]chr10:99448386]	124.92	LOW	SVTYPE=BND;POS=94646773;STRANDS=++:18;IMPRECISE;CIPOS=-10,505;CIEND=-30,337;CIPOS95=-10,103;CIEND95=-30,39;MATEID=41527_2;EVENT=41527;SU=18;PE=18;SR=0;ALG=PROD;AF=0.0002735;NSAMP=8;MSQ=14.24;AC=8;AN=29246;NFAM=8
chr2	94646775	44864_1	N	N]chr14:27409122]	661.95	LOW	SVTYPE=BND;POS=94646775;STRANDS=++:4;IMPRECISE;CIPOS=-29,633;CIEND=-30,527;CIPOS95=-29,217;CIEND95=-30,156;MATEID=44864_2;EVENT=44864;SU=4;PE=4;SR=0;ALG=PROD;AF=0.000718;NSAMP=21;MSQ=19.29;AC=21;AN=29246;NFAM=21
chr2	94646786	277246_2	N	]chr2:94646693]N	129008	LOW	SVTYPE=BND;POS=94646693;STRANDS=+-:4;CIPOS=-9,8;CIEND=-9,8;CIPOS95=0,0;CIEND95=0,0;MATEID=277246_1;EVENT=277246;SECONDARY;SU=4;PE=0;SR=4;ALG=PROD;AF=0.04712;NSAMP=1362;MSQ=53.63;RECLASSIFIED;AC=1378;AN=29244;NFAM=1282
chr2	94646790	52739_1	N	N]chr5:148177724]	87928.2	LOW	SVTYPE=BND;POS=94646790;STRANDS=++:147;CIPOS=-4,6;CIEND=-7,6;CIPOS95=0,0;CIEND95=0,0;MATEID=52739_2;EVENT=52739;SU=147;PE=82;SR=65;ALG=PROD;AF=0.04072;NSAMP=1191;MSQ=51.19;AC=1191;AN=29246;NFAM=1167
chr2	94646796	45484_1	N	N]chr15:32949994]	1277.94	LOW	SVTYPE=BND;POS=94646796;STRANDS=++:8;IMPRECISE;CIPOS=-30,700;CIEND=-50,363;CIPOS95=-30,121;CIEND95=-50,63;MATEID=45484_2;EVENT=45484;SU=8;PE=8;SR=0;ALG=PROD;AF=0.001573;NSAMP=46;MSQ=18.16;AC=46;AN=29246;NFAM=46
chr2	94646802	50428_1	N	N]chr3:165760422]	4405.58	LOW	SVTYPE=BND;POS=94646802;STRANDS=++:329;CIPOS=-2,5;CIEND=-8,6;CIPOS95=0,0;CIEND95=0,0;MATEID=50428_2;EVENT=50428;SU=329;PE=247;SR=82;ALG=PROD;AF=0.004001;NSAMP=117;MSQ=30.11;AC=117;AN=29246;NFAM=117
chr2	94646803	51952_1	N	N[chr5:12202162[	723.03	LOW	SVTYPE=BND;POS=94646803;STRANDS=+-:4;IMPRECISE;CIPOS=-30,642;CIEND=-376,29;CIPOS95=-30,221;CIEND95=-84,29;MATEID=51952_2;EVENT=51952;SU=4;PE=4;SR=0;ALG=PROD;AF=0.0009916;NSAMP=29;MSQ=14.77;AC=29;AN=29246;NFAM=29
chr2	94646804	41526_1	N	N]chr10:95599056]	2503.12	LOW	SVTYPE=BND;POS=94646804;STRANDS=++:10;IMPRECISE;CIPOS=-30,623;CIEND=-30,527;CIPOS95=-30,130;CIEND95=-30,59;MATEID=41526_2;EVENT=41526;SU=10;PE=10;SR=0;ALG=PROD;AF=0.003385;NSAMP=99;MSQ=18.03;AC=99;AN=29246;NFAM=99
chr2	94646804	41793_1	N	N[chr10:32461797[	317	LOW	SVTYPE=BND;POS=94646804;STRANDS=+-:4;IMPRECISE;CIPOS=-30,629;CIEND=-110,29;CIPOS95=-30,199;CIEND95=-62,29;MATEID=41793_2;EVENT=41793;SU=4;PE=4;SR=0;ALG=PROD;AF=0.0004787;NSAMP=14;MSQ=15.44;AC=14;AN=29246;NFAM=14
chr2	94646804	41977_1	N	N[chr10:94934659[	2058.02	LOW	SVTYPE=BND;POS=94646804;STRANDS=+-:4;IMPRECISE;CIPOS=-50,758;CIEND=-518,49;CIPOS95=-50,239;CIEND95=-134,49;MATEID=41977_2;EVENT=41977;SU=4;PE=4;SR=0;ALG=PROD;AF=0.003112;NSAMP=90;MSQ=14.86;AC=91;AN=29246;NFAM=90
chr2	94646804	42380_1	N	N[chr11:13284181[	647.06	LOW	SVTYPE=BND;POS=94646804;STRANDS=+-:12;IMPRECISE;CIPOS=-29,358;CIEND=-262,29;CIPOS95=-29,94;CIEND95=-42,29;MATEID=42380_2;EVENT=42380;SU=12;PE=12;SR=0;ALG=PROD;AF=0.001163;NSAMP=34;MSQ=12.39;AC=34;AN=29246;NFAM=34
chr2	94646804	42590_1	N	N[chr11:42610914[	573.9	LOW	SVTYPE=BND;POS=94646804;STRANDS=+-:5;IMPRECISE;CIPOS=-8,621;CIEND=-391,9;CIPOS95=-1,145;CIEND95=-95,2;MATEID=42590_2;EVENT=42590;SU=5;PE=5;SR=0;ALG=PROD;AF=0.000889;NSAMP=26;MSQ=13.82;AC=26;AN=29246;NFAM=26
chr2	94646804	44245_1	N	N]chr13:25288915]	3010.04	LOW	SVTYPE=BND;POS=94646804;STRANDS=++:35;IMPRECISE;CIPOS=-38,502;CIEND=-50,286;CIPOS95=-38,78;CIEND95=-20,20;MATEID=44245_2;EVENT=44245;SU=35;PE=35;SR=0;ALG=PROD;AF=0.003966;NSAMP=114;MSQ=17.64;AC=116;AN=29246;NFAM=111
chr2	94646804	48046_1	N	N[chr19:39302604[	447.22	LOW	SVTYPE=BND;POS=94646804;STRANDS=+-:10;IMPRECISE;CIPOS=-26,596;CIEND=-420,49;CIPOS95=-26,160;CIEND95=-55,49;MATEID=48046_2;EVENT=48046;SU=10;PE=10;SR=0;ALG=PROD;AF=0.0008548;NSAMP=25;MSQ=15.3;AC=25;AN=29246;NFAM=25
chr2	94646804	48380_1	N	N]chr20:22327865]	2582.02	LOW	SVTYPE=BND;POS=94646804;STRANDS=++:78;IMPRECISE;CIPOS=-6,489;CIEND=-50,237;CIPOS95=-6,88;CIEND95=-7,7;MATEID=48380_2;EVENT=48380;SU=78;PE=78;SR=0;ALG=PROD;AF=0.00277;NSAMP=81;MSQ=20.25;AC=81;AN=29246;NFAM=81
chr2	94646806	47325_1	N	N[chr18:28799439[	1857.91	LOW	SVTYPE=BND;POS=94646806;STRANDS=+-:91;IMPRECISE;CIPOS=-9,495;CIEND=-223,49;CIPOS95=-9,73;CIEND95=-9,9;MATEID=47325_2;EVENT=47325;SU=91;PE=91;SR=0;ALG=PROD;AF=0.002804;NSAMP=82;MSQ=18.18;AC=82;AN=29246;NFAM=82
chr2	94646806	51705_1	N	N]chr4:166438292]	4270.67	LOW	SVTYPE=BND;POS=94646806;STRANDS=++:56;IMPRECISE;CIPOS=-10,518;CIEND=-50,232;CIPOS95=-10,68;CIEND95=-9,9;MATEID=51705_2;EVENT=51705;SU=56;PE=56;SR=0;ALG=PROD;AF=0.004958;NSAMP=145;MSQ=21.41;AC=145;AN=29246;NFAM=144
chr2	94646806	53640_1	N	N[chr6:81272982[	1534.01	LOW	SVTYPE=BND;POS=94646806;STRANDS=+-:50;IMPRECISE;CIPOS=-9,424;CIEND=-248,12;CIPOS95=-9,69;CIEND95=-12,12;MATEID=53640_2;EVENT=53640;SU=50;PE=50;SR=0;ALG=PROD;AF=0.001402;NSAMP=41;MSQ=28.99;AC=41;AN=29246;NFAM=41
chr2	94646806	575462_1	N	N]chr2:117278400]	1146.39	LOW	SVTYPE=BND;POS=94646806;STRANDS=++:12;IMPRECISE;CIPOS=-30,596;CIEND=-30,419;CIPOS95=-30,111;CIEND95=-30,58;MATEID=575462_2;EVENT=575462;SU=12;PE=12;SR=0;ALG=PROD;AF=0.001539;NSAMP=45;MSQ=15.13;AC=45;AN=29246;NFAM=45
chr2	94646807	42946_1	N	N]chr11:97154821]	189.19	LOW	SVTYPE=BND;POS=94646807;STRANDS=++:8;IMPRECISE;CIPOS=-29,687;CIEND=-30,471;CIPOS95=-29,147;CIEND95=-30,79;MATEID=42946_2;EVENT=42946;SU=8;PE=8;SR=0;ALG=PROD;AF=0.0003077;NSAMP=9;MSQ=17.9;AC=9;AN=29246;NFAM=9
chr2	94646812	48677_1	N	N]chr20:45725018]	9623.59	LOW	SVTYPE=BND;POS=94646812;STRANDS=++:464;CIPOS=-11,0;CIEND=-7,9;CIPOS95=0,0;CIEND95=0,0;MATEID=48677_2;EVENT=48677;SU=464;PE=402;SR=62;ALG=PROD;AF=0.008377;NSAMP=245;MSQ=29.24;AC=245;AN=29246;NFAM=242
chr2	94646814	42873_1	N	N[chr11:86130857[	857.15	LOW	SVTYPE=BND;POS=94646814;STRANDS=+-:59;IMPRECISE;CIPOS=-4,20;CIEND=-27,12;CIPOS95=0,0;CIEND95=-1,1;MATEID=42873_2;EVENT=42873;SU=59;PE=55;SR=4;ALG=PROD;AF=0.0006497;NSAMP=19;MSQ=31.91;AC=19;AN=29246;NFAM=19
chr2	94646814	54507_1	N	N]chr7:37936032]	15287.6	LOW	SVTYPE=BND;POS=94646814;STRANDS=++:188;CIPOS=-4,0;CIEND=-3,5;CIPOS95=0,0;CIEND95=0,0;MATEID=54507_2;EVENT=54507;SU=188;PE=169;SR=19;ALG=PROD;AF=0.01152;NSAMP=337;MSQ=27.83;AC=337;AN=29246;NFAM=332
chr2	94646815	44860_1	N	N[chr14:27299255[	18191.6	LOW	SVTYPE=BND;POS=94646815;STRANDS=+-:168;IMPRECISE;CIPOS=-61,853;CIEND=-655,189;CIPOS95=-61,162;CIEND95=-109,109;MATEID=44860_2;EVENT=44860;SU=168;PE=167;SR=1;ALG=SUM;AF=0.01149;NSAMP=336;MSQ=31.22;AC=336;AN=29246;NFAM=334
chr2	94646815	50505_1	N	N[chr3:177279001[	167.6	LOW	SVTYPE=BND;POS=94646815;STRANDS=+-:4;IMPRECISE;CIPOS=-10,718;CIEND=-657,9;CIPOS95=-1,188;CIEND95=-157,2;MATEID=50505_2;EVENT=50505;SU=4;PE=4;SR=0;ALG=PROD;AF=0.0002052;NSAMP=6;MSQ=26.5;AC=6;AN=29246;NFAM=6
chr2	94646818	43634_1	N	N]chr12:58597949]	317.67	LOW	SVTYPE=BND;POS=94646818;STRANDS=++:26;IMPRECISE;CIPOS=-12,513;CIEND=-50,238;CIPOS95=-12,97;CIEND95=-21,21;MATEID=43634_2;EVENT=43634;SU=26;PE=26;SR=0;ALG=PROD;AF=0.0003761;NSAMP=11;MSQ=19.17;AC=11;AN=29246;NFAM=11
chr2	94646818	58019_1	N	N[chrX:141968040[	575.11	LOW	SVTYPE=BND;POS=94646818;STRANDS=+-:5;IMPRECISE;CIPOS=-30,612;CIEND=-483,29;CIPOS95=-30,193;CIEND95=-135,29;MATEID=58019_2;EVENT=58019;SU=5;PE=5;SR=0;ALG=PROD;AF=0.001026;NSAMP=30;MSQ=11.11;AC=30;AN=29246;NFAM=30
chr2	94646821	43863_1	N	N]chr12:93485013]	10462.2	LOW	SVTYPE=BND;POS=94646821;STRANDS=++:8;IMPRECISE;CIPOS=-30,499;CIEND=-30,381;CIPOS95=-30,128;CIEND95=-30,71;MATEID=43863_2;EVENT=43863;SU=8;PE=8;SR=0;ALG=PROD;AF=0.01419;NSAMP=415;MSQ=18.9;AC=415;AN=29246;NFAM=413
chr2	94646821	46665_1	N	N[chr17:38387103[	19250.9	LOW	SVTYPE=BND;POS=94646821;STRANDS=+-:444;IMPRECISE;CIPOS=-10,317;CIEND=-175,9;CIPOS95=-10,24;CIEND95=-2,2;MATEID=46665_2;EVENT=46665;SU=444;PE=444;SR=0;ALG=PROD;AF=0.01429;NSAMP=418;MSQ=37.98;AC=418;AN=29246;NFAM=417
chr2	94646821	53051_1	N	N[chr6:9285800[	17564.3	LOW	SVTYPE=BND;POS=94646821;STRANDS=+-:328;IMPRECISE;CIPOS=-10,297;CIEND=-174,10;CIPOS95=-10,13;CIEND95=-3,3;MATEID=53051_2;EVENT=53051;SU=328;PE=328;SR=0;ALG=PROD;AF=0.01381;NSAMP=404;MSQ=28.55;AC=404;AN=29246;NFAM=400
chr2	94646821	55389_1	N	N]chr8:18949244]	1202.89	LOW	SVTYPE=BND;POS=94646821;STRANDS=++:8;IMPRECISE;CIPOS=-30,661;CIEND=-30,580;CIPOS95=-30,179;CIEND95=-30,139;MATEID=55389_2;EVENT=55389;SU=8;PE=8;SR=0;ALG=PROD;AF=0.002188;NSAMP=64;MSQ=12.12;AC=64;AN=29246;NFAM=64
chr2	94646822	277247_1	N	N[chr2:105835388[	23955.7	LOW	SVTYPE=BND;POS=94646822;STRANDS=+-:6;IMPRECISE;CIPOS=-10,9;CIEND=-10,9;CIPOS95=-1,1;CIEND95=-1,1;MATEID=277247_2;EVENT=277247;SU=6;PE=3;SR=3;ALG=PROD;AF=0.02469;NSAMP=722;MSQ=21.96;RECLASSIFIED;AC=722;AN=29246;NFAM=712
chr2	94646822	277248_1	N	N[chr2:203251779[	56678.5	LOW	SVTYPE=BND;POS=94646822;STRANDS=+-:216;CIPOS=-6,9;CIEND=-10,9;CIPOS95=0,0;CIEND95=0,0;MATEID=277248_2;EVENT=277248;SU=216;PE=197;SR=19;ALG=PROD;AF=0.04493;NSAMP=1314;MSQ=29.89;RECLASSIFIED;AC=1314;AN=29246;NFAM=1283
chr2	94646822	42914_1	N	N]chr11:92412767]	3988.36	LOW	SVTYPE=BND;POS=94646822;STRANDS=++:88;IMPRECISE;CIPOS=-9,48;CIEND=-30,25;CIPOS95=-3,3;CIEND95=-12,12;MATEID=42914_2;EVENT=42914;SU=88;PE=87;SR=1;ALG=PROD;AF=0.004924;NSAMP=144;MSQ=20.33;AC=144;AN=29246;NFAM=144
chr2	94646822	50487_1	N	N[chr3:174265764[	49.66	LOW	SVTYPE=BND;POS=94646822;STRANDS=+-:5;IMPRECISE;CIPOS=-10,9;CIEND=-10,9;CIPOS95=-1,1;CIEND95=-1,1;MATEID=50487_2;EVENT=50487;SU=5;PE=3;SR=2;ALG=PROD;AF=0.000171;NSAMP=5;MSQ=8.36;AC=5;AN=29246;NFAM=5
chr2	94646822	52322_1	N	N[chr5:77878793[	5804.6	LOW	SVTYPE=BND;POS=94646822;STRANDS=+-:135;IMPRECISE;CIPOS=-7,473;CIEND=-226,29;CIPOS95=-7,45;CIEND95=-5,5;MATEID=52322_2;EVENT=52322;SU=135;PE=135;SR=0;ALG=PROD;AF=0.003864;NSAMP=113;MSQ=28.76;AC=113;AN=29246;NFAM=112
chr2	94646822	56780_1	N	N]chr9:106380325]	10146.4	LOW	SVTYPE=BND;POS=94646822;STRANDS=++:375;IMPRECISE;CIPOS=-5,12;CIEND=-10,13;CIPOS95=0,0;CIEND95=-1,1;MATEID=56780_2;EVENT=56780;SU=375;PE=370;SR=5;ALG=PROD;AF=0.008685;NSAMP=254;MSQ=27.93;AC=254;AN=29246;NFAM=250
chr2	94646822	56904_1	N	N[chr9:121826538[	2298.52	LOW	SVTYPE=BND;POS=94646822;STRANDS=+-:38;IMPRECISE;CIPOS=-59,752;CIEND=-616,233;CIPOS95=-59,193;CIEND95=-172,172;MATEID=56904_2;EVENT=56904;SU=38;PE=37;SR=1;ALG=SUM;AF=0.002393;NSAMP=69;MSQ=21.35;AC=70;AN=29246;NFAM=69
chr2	94646823	494670_2	N	N[chr2:12878411[	5480.1	LOW	SVTYPE=BND;POS=12878411;STRANDS=-+:7;IMPRECISE;CIPOS=-9,427;CIEND=-235,9;CIPOS95=-1,159;CIEND95=-63,2;MATEID=494670_1;EVENT=494670;SECONDARY;SU=7;PE=7;SR=0;ALG=PROD;AF=0.01063;NSAMP=303;MSQ=10.26;RECLASSIFIED;AC=311;AN=29246;NFAM=300
chr2	94646830	42643_1	N	N]chr11:55927948]	365.99	LOW	SVTYPE=BND;POS=94646830;STRANDS=++:28;IMPRECISE;CIPOS=-34,23;CIEND=-11,49;CIPOS95=-3,3;CIEND95=-2,2;MATEID=42643_2;EVENT=42643;SU=28;PE=27;SR=1;ALG=PROD;AF=0.0006497;NSAMP=19;MSQ=16.85;AC=19;AN=29246;NFAM=19
chr2	94646830	55757_1	N	N[chr8:79805365[	290.27	LOW	SVTYPE=BND;POS=94646830;STRANDS=+-:5;IMPRECISE;CIPOS=-50,638;CIEND=-633,49;CIPOS95=-50,140;CIEND95=-125,49;MATEID=55757_2;EVENT=55757;SU=5;PE=5;SR=0;ALG=PROD;AF=0.0003761;NSAMP=11;MSQ=24.63;AC=11;AN=29246;NFAM=11
chr2	94656563	52197_1	N	]chr5:55694504]N	53.24	LOW	SVTYPE=BND;POS=94656563;STRANDS=-+:4;IMPRECISE;CIPOS=-7,8;CIEND=-9,8;CIPOS95=-1,3;CIEND95=0,0;MATEID=52197_2;EVENT=52197;SU=4;PE=0;SR=4;ALG=PROD;AF=6.839e-05;NSAMP=2;MSQ=26.13;AC=2;AN=29246;NFAM=2
chr2	94659836	575463_1	N	N]chr2:94663034]	416.36	PASS	SVTYPE=BND;POS=94659836;STRANDS=++:13;IMPRECISE;CIPOS=-10,260;CIEND=-9,290;CIPOS95=-1,68;CIEND95=0,90;MATEID=575463_2;EVENT=575463;SU=13;PE=13;SR=0;ALG=PROD;AF=3.419e-05;NSAMP=1;MSQ=416.36;AC=1;AN=29246;NFAM=1
chr2	94663034	575463_2	N	N]chr2:94659836]	416.36	PASS	SVTYPE=BND;POS=94663034;STRANDS=++:13;IMPRECISE;CIPOS=-9,290;CIEND=-10,260;CIPOS95=0,90;CIEND95=-1,68;MATEID=575463_1;EVENT=575463;SECONDARY;SU=13;PE=13;SR=0;ALG=PROD;AF=3.419e-05;NSAMP=1;MSQ=416.36;AC=1;AN=29246;NFAM=1
chr2	94707176	277249_1	N	N[chr2:94707694[	3631.1	PASS	SVTYPE=BND;POS=94707176;STRANDS=+-:140;CIPOS=-4,3;CIEND=-5,4;CIPOS95=0,0;CIEND95=0,0;MATEID=277249_2;EVENT=277249;SU=140;PE=59;SR=81;ALG=PROD;AF=0.0003419;NSAMP=10;MSQ=287.07;RECLASSIFIED;AC=10;AN=29246;NFAM=10
chr2	94707694	277249_2	N	]chr2:94707176]N	3631.1	PASS	SVTYPE=BND;POS=94707176;STRANDS=+-:140;CIPOS=-5,4;CIEND=-4,3;CIPOS95=0,0;CIEND95=0,0;MATEID=277249_1;EVENT=277249;SECONDARY;SU=140;PE=59;SR=81;ALG=PROD;AF=0.0003419;NSAMP=10;MSQ=287.07;RECLASSIFIED;AC=10;AN=29246;NFAM=10
chr2	94718620	55368_1	N	]chr8:15523681]N	34977	LOW	SVTYPE=BND;POS=94718620;STRANDS=-+:21;CIPOS=-9,8;CIEND=-9,9;CIPOS95=0,0;CIEND95=0,0;MATEID=55368_2;EVENT=55368;SU=21;PE=0;SR=21;ALG=PROD;AF=0.02612;NSAMP=763;MSQ=24.88;AC=764;AN=29246;NFAM=749
chr2	94718662	277250_1	N	N[chr2:212763593[	2065.12	LOW	SVTYPE=BND;POS=94718662;STRANDS=+-:9;CIPOS=-29,28;CIEND=-29,28;CIPOS95=0,0;CIEND95=0,0;MATEID=277250_2;EVENT=277250;SU=9;PE=0;SR=9;ALG=PROD;AF=0.001675;NSAMP=49;MSQ=19.09;RECLASSIFIED;AC=49;AN=29246;NFAM=49
chr2	94718666	46156_1	N	N]chr16:27661990]	2967.23	LOW	SVTYPE=BND;POS=94718666;STRANDS=++:14;CIPOS=-26,25;CIEND=-26,25;CIPOS95=0,0;CIEND95=0,0;MATEID=46156_2;EVENT=46156;SU=14;PE=0;SR=14;ALG=PROD;AF=0.002496;NSAMP=73;MSQ=21.01;AC=73;AN=29246;NFAM=72
chr2	94718671	56450_1	N	N]chr9:42992165]	36779.4	LOW	SVTYPE=BND;POS=94718671;STRANDS=++:795,--:1;IMPRECISE;CIPOS=-10,20;CIEND=-16,193;CIPOS95=-1,1;CIEND95=-4,4;MATEID=56450_2;EVENT=56450;SU=796;PE=796;SR=0;ALG=PROD;AF=0.03471;NSAMP=1015;MSQ=27.44;AC=1015;AN=29246;NFAM=1010
chr2	94722769	575468_1	N	[chr2:94741166[N	196.94	LOW	SVTYPE=BND;POS=94722769;STRANDS=--:5;IMPRECISE;CIPOS=-499,29;CIEND=-438,29;CIPOS95=-131,29;CIEND95=-116,29;MATEID=575468_2;EVENT=575468;SU=5;PE=5;SR=0;ALG=PROD;AF=6.839e-05;NSAMP=2;MSQ=35.78;RETAINED;AC=2;AN=29246;NFAM=2
chr2	94723404	575467_1	N	N]chr2:94740614]	158.44	LOW	SVTYPE=BND;POS=94723404;STRANDS=++:16;IMPRECISE;CIPOS=-30,345;CIEND=-30,431;CIPOS95=-30,34;CIEND95=-30,63;MATEID=575467_2;EVENT=575467;SU=16;PE=16;SR=0;ALG=PROD;AF=6.839e-05;NSAMP=2;MSQ=62.84;AC=2;AN=29246;NFAM=2
chr2	94724609	575470_1	N	N]chr2:94739307]	1666.5	LOW	SVTYPE=BND;POS=94724609;STRANDS=++:93;IMPRECISE;CIPOS=-67,850;CIEND=-299,477;CIPOS95=-67,342;CIEND95=-236,236;MATEID=575470_2;EVENT=575470;SU=93;PE=93;SR=0;ALG=SUM;AF=0.0004787;NSAMP=14;MSQ=64.87;RETAINED;AC=14;AN=29246;NFAM=14
chr2	94725017	575469_1	N	[chr2:94738756[N	2791.84	LOW	SVTYPE=BND;POS=94725017;STRANDS=--:187;IMPRECISE;CIPOS=-192,11;CIEND=-184,19;CIPOS95=-7,7;CIEND95=-3,3;MATEID=575469_2;EVENT=575469;SU=187;PE=187;SR=0;ALG=PROD;AF=0.0006155;NSAMP=18;MSQ=98.91;AC=18;AN=29246;NFAM=18
chr2	94734805	44202_1	N	]chr13:18724509]N	9751.54	LOW	SVTYPE=BND;POS=94734805;STRANDS=-+:35;IMPRECISE;CIPOS=-560,29;CIEND=-17,573;CIPOS95=-72,29;CIEND95=-17,84;MATEID=44202_2;EVENT=44202;SU=35;PE=35;SR=0;ALG=PROD;AF=0.008035;NSAMP=235;MSQ=22.52;AC=235;AN=29246;NFAM=234
chr2	94735124	43516_1	N	N[chr12:42105818[	21095	LOW	SVTYPE=BND;POS=94735124;STRANDS=+-:372;IMPRECISE;CIPOS=-10,297;CIEND=-272,17;CIPOS95=-10,11;CIEND95=-7,7;MATEID=43516_2;EVENT=43516;SU=372;PE=372;SR=0;ALG=PROD;AF=0.0199;NSAMP=582;MSQ=26.13;AC=582;AN=29246;NFAM=582
chr2	94738756	575469_2	N	[chr2:94725017[N	2791.84	LOW	SVTYPE=BND;POS=94738756;STRANDS=--:187;IMPRECISE;CIPOS=-184,19;CIEND=-192,11;CIPOS95=-3,3;CIEND95=-7,7;MATEID=575469_1;EVENT=575469;SECONDARY;SU=187;PE=187;SR=0;ALG=PROD;AF=0.0006155;NSAMP=18;MSQ=98.91;AC=18;AN=29246;NFAM=18
chr2	94739307	575470_2	N	N]chr2:94724609]	1666.5	LOW	SVTYPE=BND;POS=94739307;STRANDS=++:93;IMPRECISE;CIPOS=-299,477;CIEND=-67,850;CIPOS95=-236,236;CIEND95=-67,342;MATEID=575470_1;EVENT=575470;SECONDARY;SU=93;PE=93;SR=0;ALG=SUM;AF=0.0004787;NSAMP=14;MSQ=64.87;RETAINED;AC=14;AN=29246;NFAM=14
chr2	94740614	575467_2	N	N]chr2:94723404]	158.44	LOW	SVTYPE=BND;POS=94740614;STRANDS=++:16;IMPRECISE;CIPOS=-30,431;CIEND=-30,345;CIPOS95=-30,63;CIEND95=-30,34;MATEID=575467_1;EVENT=575467;SECONDARY;SU=16;PE=16;SR=0;ALG=PROD;AF=6.839e-05;NSAMP=2;MSQ=62.84;AC=2;AN=29246;NFAM=2
chr2	94741166	575468_2	N	[chr2:94722769[N	196.94	LOW	SVTYPE=BND;POS=94741166;STRANDS=--:5;IMPRECISE;CIPOS=-438,29;CIEND=-499,29;CIPOS95=-116,29;CIEND95=-131,29;MATEID=575468_1;EVENT=575468;SECONDARY;SU=5;PE=5;SR=0;ALG=PROD;AF=6.839e-05;NSAMP=2;MSQ=35.78;RETAINED;AC=2;AN=29246;NFAM=2
chr2	94742830	277254	N	<DEL>	814.44	PASS	SVTYPE=DEL;POS=94742830;SVLEN=-1587;END=94744417;STRANDS=+-:23;IMPRECISE;CIPOS=-30,440;CIEND=-478,9;CIPOS95=-30,68;CIEND95=-60,9;SU=23;PE=23;SR=0;ALG=PROD;AF=6.839e-05;NSAMP=2;MSQ=314.57;AC=2;AN=29246;NFAM=2
chr2	94750456	56449_1	N	[chr9:42964610[N	305.6	LOW	SVTYPE=BND;POS=94750456;STRANDS=--:28;CIPOS=-23,21;CIEND=-23,22;CIPOS95=0,0;CIEND95=0,0;MATEID=56449_2;EVENT=56449;SU=28;PE=12;SR=16;ALG=PROD;AF=3.419e-05;NSAMP=1;MSQ=230.69;AC=1;AN=29246;NFAM=1
chr2	94757009	277257	N	<DEL>	146.84	PASS	SVTYPE=DEL;POS=94757009;SVLEN=-134;END=94757143;STRANDS=+-:5;IMPRECISE;CIPOS=-9,6;CIEND=-10,9;CIPOS95=-1,0;CIEND95=0,0;SU=5;PE=0;SR=5;ALG=PROD;AF=3.419e-05;NSAMP=1;MSQ=146.84;AC=1;AN=29246;NFAM=1
chr2	94763324	277258	N	<DEL>	183.09	PASS	SVTYPE=DEL;POS=94763324;SVLEN=-73;END=94763397;STRANDS=+-:9;CIPOS=-4,3;CIEND=-4,3;CIPOS95=0,0;CIEND95=0,0;SU=9;PE=0;SR=9;ALG=PROD;AF=3.419e-05;NSAMP=1;MSQ=182.79;AC=1;AN=29246;NFAM=1
chr2	94766562	496918	N	<DUP>	247.71	PASS	SVTYPE=DUP;POS=94766562;SVLEN=13513;END=94780075;STRANDS=-+:24;IMPRECISE;CIPOS=-157,9;CIEND=-10,258;CIPOS95=-25,1;CIEND95=-2,32;SU=24;PE=24;SR=0;ALG=PROD;AF=6.839e-05;NSAMP=1;MSQ=247.37;AC=2;AN=29246;NFAM=1
chr2	94769587	277260	N	<DEL>	170.39	PASS	SVTYPE=DEL;POS=94769587;SVLEN=-6942;END=94776529;STRANDS=+-:15;IMPRECISE;CIPOS=-30,320;CIEND=-412,29;CIPOS95=-30,43;CIEND95=-34,29;SU=15;PE=15;SR=0;ALG=PROD;AF=6.839e-05;NSAMP=2;MSQ=85.19;AC=2;AN=29246;NFAM=2
chr2	94774967	277261	N	<DEL>	152.79	PASS	SVTYPE=DEL;POS=94774967;SVLEN=-2929;END=94777896;STRANDS=+-:9;IMPRECISE;CIPOS=-10,392;CIEND=-362,9;CIPOS95=-2,76;CIEND95=-51,3;SU=9;PE=9;SR=0;ALG=PROD;AF=3.419e-05;NSAMP=1;MSQ=152.79;AC=1;AN=29246;NFAM=1
chr2	94776454	52717_1	N	[chr5:142635681[N	491.25	PASS	SVTYPE=BND;POS=94776454;STRANDS=--:31;CIPOS=-10,9;CIEND=-10,9;CIPOS95=0,0;CIEND95=0,0;MATEID=52717_2;EVENT=52717;SU=31;PE=21;SR=10;ALG=PROD;AF=3.419e-05;NSAMP=1;MSQ=491.25;AC=1;AN=29246;NFAM=1
chr2	94776455	52718_1	N	N]chr5:142636115]	341.4	PASS	SVTYPE=BND;POS=94776455;STRANDS=++:27;CIPOS=-3,2;CIEND=-3,2;CIPOS95=0,0;CIEND95=0,0;MATEID=52718_2;EVENT=52718;SU=27;PE=17;SR=10;ALG=PROD;AF=3.419e-05;NSAMP=1;MSQ=341.4;AC=1;AN=29246;NFAM=1
chr2	94781371	277262	N	<DEL>	355.14	PASS	SVTYPE=DEL;POS=94781371;SVLEN=-3095;END=94784466;STRANDS=+-:10;IMPRECISE;CIPOS=-10,380;CIEND=-234,9;CIPOS95=0,84;CIEND95=-35,2;SU=10;PE=10;SR=0;ALG=PROD;AF=3.419e-05;NSAMP=1;MSQ=344.53;AC=1;AN=29246;NFAM=1
chr2	94785206	277263_1	N	N[chr2:94787851[	8416.07	PASS	SVTYPE=BND;POS=94785206;STRANDS=+-:159;CIPOS=-6,9;CIEND=-10,6;CIPOS95=0,0;CIEND95=0,0;MATEID=277263_2;EVENT=277263;SU=159;PE=127;SR=32;ALG=PROD;AF=0.0003077;NSAMP=9;MSQ=537.16;RECLASSIFIED;AC=9;AN=29246;NFAM=9
chr2	94787851	277263_2	N	]chr2:94785206]N	8416.07	PASS	SVTYPE=BND;POS=94785206;STRANDS=+-:159;CIPOS=-10,6;CIEND=-6,9;CIPOS95=0,0;CIEND95=0,0;MATEID=277263_1;EVENT=277263;SECONDARY;SU=159;PE=127;SR=32;ALG=PROD;AF=0.0003077;NSAMP=9;MSQ=537.16;RECLASSIFIED;AC=9;AN=29246;NFAM=9
chr2	94788694	496919	N	<DUP>	299.27	PASS	SVTYPE=DUP;POS=94788694;SVLEN=149354;END=94938048;STRANDS=-+:25;CIPOS=-6,3;CIEND=-3,4;CIPOS95=0,0;CIEND95=0,0;SU=25;PE=19;SR=6;ALG=PROD;AF=6.839e-05;NSAMP=1;MSQ=298.53;AC=2;AN=29246;NFAM=1
chr2	94794290	277264_1	N	N[chr2:94794548[	485.35	LOW	SVTYPE=BND;POS=94794290;STRANDS=+-:9;CIPOS=-4,3;CIEND=-4,3;CIPOS95=0,0;CIEND95=0,0;MATEID=277264_2;EVENT=277264;SU=9;PE=0;SR=9;ALG=PROD;AF=6.839e-05;NSAMP=2;MSQ=241.68;RECLASSIFIED;AC=2;AN=29246;NFAM=2
chr2	94794363	277265	N	<DEL>	4567.4	PASS	SVTYPE=DEL;POS=94794363;SVLEN=-990;END=94795353;STRANDS=+-:170;CIPOS=-6,6;CIEND=-6,6;CIPOS95=0,0;CIEND95=0,0;SU=170;PE=136;SR=34;ALG=PROD;AF=0.0001368;NSAMP=4;MSQ=337.17;AC=4;AN=29246;NFAM=3
chr2	94794548	277264_2	N	]chr2:94794290]N	485.35	LOW	SVTYPE=BND;POS=94794290;STRANDS=+-:9;CIPOS=-4,3;CIEND=-4,3;CIPOS95=0,0;CIEND95=0,0;MATEID=277264_1;EVENT=277264;SECONDARY;SU=9;PE=0;SR=9;ALG=PROD;AF=6.839e-05;NSAMP=2;MSQ=241.68;RECLASSIFIED;AC=2;AN=29246;NFAM=2
chr2	94794800	575473	N	<INV>	12.14	LOW	SVTYPE=INV;POS=94794800;SVLEN=591;END=94795391;STRANDS=++:2,--:2;IMPRECISE;CIPOS=-96,41;CIEND=-59,17;CIPOS95=-80,32;CIEND95=-48,8;SU=4;PE=4;SR=0;ALG=PROD;AF=3.419e-05;NSAMP=1;MSQ=12.11;AC=1;AN=29246;NFAM=1
chr2	94797078	277266	N	<DEL>	89.73	PASS	SVTYPE=DEL;POS=94797078;SVLEN=-1512;END=94798590;STRANDS=+-:6;IMPRECISE;CIPOS=-10,575;CIEND=-498,9;CIPOS95=-3,90;CIEND95=-111,1;SU=6;PE=6;SR=0;ALG=PROD;AF=3.419e-05;NSAMP=1;MSQ=89.73;AC=1;AN=29246;NFAM=1
chr2	94797732	277267	N	<DEL>	236.92	PASS	SVTYPE=DEL;POS=94797732;SVLEN=-15722;END=94813454;STRANDS=+-:6;IMPRECISE;CIPOS=-10,350;CIEND=-512,9;CIPOS95=-2,111;CIEND95=-149,0;SU=6;PE=6;SR=0;ALG=PROD;AF=3.419e-05;NSAMP=1;MSQ=233.76;AC=1;AN=29246;NFAM=1
chr2	94811240	51139_1	N	[chr4:74716848[N	6.73	LOW	SVTYPE=BND;POS=94811240;STRANDS=--:4;IMPRECISE;CIPOS=-681,49;CIEND=-655,49;CIPOS95=-216,49;CIEND95=-207,49;MATEID=51139_2;EVENT=51139;SU=4;PE=4;SR=0;ALG=PROD;AF=3.419e-05;NSAMP=1;MSQ=6.73;AC=1;AN=29246;NFAM=1
chr2	94816031	277270	N	<DEL>	347.6	PASS	SVTYPE=DEL;POS=94816031;SVLEN=-16403;END=94832434;STRANDS=+-:5;IMPRECISE;CIPOS=-10,325;CIEND=-398,9;CIPOS95=-1,120;CIEND95=-108,0;SU=5;PE=5;SR=0;ALG=PROD;AF=3.419e-05;NSAMP=1;MSQ=347.6;AC=1;AN=29246;NFAM=1
chr2	94839428	277271	N	<DEL>	224.62	PASS	SVTYPE=DEL;POS=94839428;SVLEN=-1801;END=94841229;STRANDS=+-:6;IMPRECISE;CIPOS=-10,291;CIEND=-649,9;CIPOS95=-2,102;CIEND95=-132,0;SU=6;PE=6;SR=0;ALG=PROD;AF=3.419e-05;NSAMP=1;MSQ=224.62;AC=1;AN=29246;NFAM=1
chr2	94856434	48861_1	N	[chr21:14065756[N	11888.4	LOW	SVTYPE=BND;POS=94856434;STRANDS=--:1727;IMPRECISE;CIPOS=-169,5;CIEND=-86,15;CIPOS95=-7,5;CIEND95=0,0;MATEID=48861_2;EVENT=48861;SU=1727;PE=1727;SR=0;ALG=PROD;AF=0.01087;NSAMP=318;MSQ=32.22;AC=318;AN=29246;NFAM=315
chr2	94856636	48860_1	N	N]chr21:14065642]	36884.6	LOW	SVTYPE=BND;POS=94856636;STRANDS=++:3712;IMPRECISE;CIPOS=-4,116;CIEND=-6,46;CIPOS95=-2,2;CIEND95=0,0;MATEID=48860_2;EVENT=48860;SU=3712;PE=3712;SR=0;ALG=PROD;AF=0.02558;NSAMP=748;MSQ=41.93;AC=748;AN=29246;NFAM=744
chr2	94870180	277273	N	<DEL>	362.51	PASS	SVTYPE=DEL;POS=94870180;SVLEN=-1049;END=94871229;STRANDS=+-:14;CIPOS=-5,6;CIEND=-7,3;CIPOS95=0,0;CIEND95=0,0;SU=14;PE=9;SR=5;ALG=PROD;AF=3.419e-05;NSAMP=1;MSQ=362.51;AC=1;AN=29246;NFAM=1
chr2	94885222	277274	N	<DEL>	354.98	PASS	SVTYPE=DEL;POS=94885222;SVLEN=-89;END=94885311;STRANDS=+-:12;CIPOS=-5,2;CIEND=-9,9;CIPOS95=0,0;CIEND95=0,0;SU=12;PE=0;SR=12;ALG=PROD;AF=3.419e-05;NSAMP=1;MSQ=353.68;AC=1;AN=29246;NFAM=1
chr2	94885784	277275	N	<DEL>	401.58	PASS	SVTYPE=DEL;POS=94885784;SVLEN=-2301;END=94888085;STRANDS=+-:17;CIPOS=-5,7;CIEND=-9,5;CIPOS95=0,0;CIEND95=0,0;SU=17;PE=13;SR=4;ALG=PROD;AF=3.419e-05;NSAMP=1;MSQ=401.58;AC=1;AN=29246;NFAM=1
chr2	94894525	277276	N	<DEL:ME:SINE|Alu|AluY>	58974	PASS	SVTYPE=MEI;POS=94894525;SVLEN=-335;END=94894860;STRANDS=+-:1441;CIPOS=0,0;CIEND=0,0;CIPOS95=0,0;CIEND95=0,0;SU=1441;PE=286;SR=1155;ALG=PROD;AF=0.005402;NSAMP=158;MSQ=323.49;AC=158;AN=29246;NFAM=155
chr2	94894660	277277	N	<DEL>	1093.98	PASS	SVTYPE=DEL;POS=94894660;SVLEN=-4013;END=94898673;STRANDS=+-:53;IMPRECISE;CIPOS=-30,255;CIEND=-270,29;CIPOS95=-19,19;CIEND95=-19,19;SU=53;PE=53;SR=0;ALG=PROD;AF=3.419e-05;NSAMP=1;MSQ=479.61;AC=1;AN=29246;NFAM=1
chr2	94894869	7329_2	N	N[chr1:244281567[	28414.1	LOW	SVTYPE=BND;POS=94894869;STRANDS=-+:4;CIPOS=-9,8;CIEND=-9,8;CIPOS95=0,0;CIEND95=0,0;MATEID=7329_1;EVENT=7329;SECONDARY;SU=4;PE=0;SR=4;ALG=PROD;AF=0.0264;NSAMP=772;MSQ=28.77;AC=772;AN=29246;NFAM=761
chr2	94898325	277278	N	<DEL>	637.24	PASS	SVTYPE=DEL;POS=94898325;SVLEN=-52;END=94898377;STRANDS=+-:10;CIPOS=-28,26;CIEND=-30,29;CIPOS95=0,0;CIEND95=0,0;SU=10;PE=0;SR=10;ALG=PROD;AF=3.42e-05;NSAMP=1;MSQ=278.72;AC=1;AN=29244;NFAM=1
chr2	94904351	277279_1	N	N[chr2:94904635[	112.54	LOW	SVTYPE=BND;POS=94904351;STRANDS=+-:5;CIPOS=-10,9;CIEND=-10,9;CIPOS95=0,0;CIEND95=0,0;MATEID=277279_2;EVENT=277279;SU=5;PE=0;SR=5;ALG=PROD;AF=0.000171;NSAMP=5;MSQ=17.14;RECLASSIFIED;AC=5;AN=29246;NFAM=5
chr2	94904635	277279_2	N	]chr2:94904351]N	112.54	LOW	SVTYPE=BND;POS=94904351;STRANDS=+-:5;CIPOS=-10,9;CIEND=-10,9;CIPOS95=0,0;CIEND95=0,0;MATEID=277279_1;EVENT=277279;SECONDARY;SU=5;PE=0;SR=5;ALG=PROD;AF=0.000171;NSAMP=5;MSQ=17.14;RECLASSIFIED;AC=5;AN=29246;NFAM=5
chr2	94913790	277280	N	<DEL>	278.82	PASS	SVTYPE=DEL;POS=94913790;SVLEN=-85;END=94913875;STRANDS=+-:5;CIPOS=-10,9;CIEND=-10,9;CIPOS95=0,0;CIEND95=0,0;SU=5;PE=0;SR=5;ALG=PROD;AF=3.419e-05;NSAMP=1;MSQ=278.79;AC=1;AN=29246;NFAM=1
chr2	94918347	277281	N	<DEL>	815.32	PASS	SVTYPE=DEL;POS=94918347;SVLEN=-4704;END=94923051;STRANDS=+-:30;CIPOS=-10,9;CIEND=-10,9;CIPOS95=0,0;CIEND95=0,0;SU=30;PE=20;SR=10;ALG=PROD;AF=3.419e-05;NSAMP=1;MSQ=815.32;AC=1;AN=29246;NFAM=1
chr2	94922530	277282	N	<DEL>	811.99	PASS	SVTYPE=DEL;POS=94922530;SVLEN=-3234;END=94925764;STRANDS=+-:32;CIPOS=-28,29;CIEND=-30,23;CIPOS95=0,0;CIEND95=0,0;SU=32;PE=26;SR=6;ALG=PROD;AF=6.839e-05;NSAMP=2;MSQ=406;AC=2;AN=29246;NFAM=1
chr2	94927945	277284	N	<DEL>	41.76	PASS	SVTYPE=DEL;POS=94927945;SVLEN=-1973;END=94929918;STRANDS=+-:5;IMPRECISE;CIPOS=-10,436;CIEND=-345,9;CIPOS95=-1,137;CIEND95=-97,2;SU=5;PE=5;SR=0;ALG=PROD;AF=3.419e-05;NSAMP=1;MSQ=41.76;AC=1;AN=29246;NFAM=1
chr2	94933869	47370_1	N	[chr18:38302527[N	48.71	LOW	SVTYPE=BND;POS=94933869;STRANDS=--:4;IMPRECISE;CIPOS=-538,29;CIEND=-560,29;CIPOS95=-172,29;CIEND95=-178,29;MATEID=47370_2;EVENT=47370;SU=4;PE=4;SR=0;ALG=PROD;AF=6.839e-05;NSAMP=2;MSQ=24.36;AC=2;AN=29246;NFAM=2
chr2	94938984	277285_1	N	N[chr2:94942050[	9306.04	PASS	SVTYPE=BND;POS=94938984;STRANDS=+-:330;CIPOS=-3,4;CIEND=-7,3;CIPOS95=0,0;CIEND95=0,0;MATEID=277285_2;EVENT=277285;SU=330;PE=231;SR=99;ALG=PROD;AF=0.0004445;NSAMP=13;MSQ=443.09;RECLASSIFIED;AC=13;AN=29246;NFAM=13
chr2	94942050	277285_2	N	]chr2:94938984]N	9306.04	PASS	SVTYPE=BND;POS=94938984;STRANDS=+-:330;CIPOS=-7,3;CIEND=-3,4;CIPOS95=0,0;CIEND95=0,0;MATEID=277285_1;EVENT=277285;SECONDARY;SU=330;PE=231;SR=99;ALG=PROD;AF=0.0004445;NSAMP=13;MSQ=443.09;RECLASSIFIED;AC=13;AN=29246;NFAM=13
chr2	94946428	277286	N	<DEL>	1136.25	PASS	SVTYPE=DEL;POS=94946428;SVLEN=-1808;END=94948236;STRANDS=+-:40;CIPOS=-10,6;CIEND=-10,9;CIPOS95=0,0;CIEND95=0,0;SU=40;PE=22;SR=18;ALG=PROD;AF=3.419e-05;NSAMP=1;MSQ=1136.25;AC=1;AN=29246;NFAM=1
chr2	94946531	277287_1	N	N[chr2:94946616[	256.84	LOW	SVTYPE=BND;POS=94946531;STRANDS=+-:4;CIPOS=-9,8;CIEND=-9,8;CIPOS95=0,0;CIEND95=0,0;MATEID=277287_2;EVENT=277287;SU=4;PE=0;SR=4;ALG=PROD;AF=0.0004787;NSAMP=14;MSQ=13.05;RETAINED;RECLASSIFIED;AC=14;AN=29246;NFAM=14
chr2	94946616	277287_2	N	]chr2:94946531]N	256.84	LOW	SVTYPE=BND;POS=94946531;STRANDS=+-:4;CIPOS=-9,8;CIEND=-9,8;CIPOS95=0,0;CIEND95=0,0;MATEID=277287_1;EVENT=277287;SECONDARY;SU=4;PE=0;SR=4;ALG=PROD;AF=0.0004787;NSAMP=14;MSQ=13.05;RETAINED;RECLASSIFIED;AC=14;AN=29246;NFAM=14
chr2	94946694	277289_1	N	N[chr2:94946965[	103.29	LOW	SVTYPE=BND;POS=94946694;STRANDS=+-:4;IMPRECISE;CIPOS=-9,8;CIEND=-10,7;CIPOS95=0,0;CIEND95=-2,0;MATEID=277289_2;EVENT=277289;SU=4;PE=0;SR=4;ALG=PROD;AF=0.0001026;NSAMP=3;MSQ=13.81;RECLASSIFIED;AC=3;AN=29246;NFAM=3
chr2	94946965	277289_2	N	]chr2:94946694]N	103.29	LOW	SVTYPE=BND;POS=94946694;STRANDS=+-:4;IMPRECISE;CIPOS=-10,7;CIEND=-9,8;CIPOS95=-2,0;CIEND95=0,0;MATEID=277289_1;EVENT=277289;SECONDARY;SU=4;PE=0;SR=4;ALG=PROD;AF=0.0001026;NSAMP=3;MSQ=13.81;RECLASSIFIED;AC=3;AN=29246;NFAM=3
chr2	94960697	45384_1	N	]chr14:106565674]N	268.31	LOW	SVTYPE=BND;POS=94960697;STRANDS=-+:29;IMPRECISE;CIPOS=-514,6;CIEND=-50,394;CIPOS95=-74,6;CIEND95=-22,22;MATEID=45384_2;EVENT=45384;SU=29;PE=29;SR=0;ALG=PROD;AF=0.000171;NSAMP=5;MSQ=21.64;AC=5;AN=29246;NFAM=5
chr2	94960729	45383_1	N	N[chr14:106264571[	1456.15	LOW	SVTYPE=BND;POS=94960729;STRANDS=-+:36,+-:233;IMPRECISE;CIPOS=-762,736;CIEND=-515,367;CIPOS95=-161,161;CIEND95=-181,181;MATEID=45383_2;EVENT=45383;SU=269;PE=269;SR=0;ALG=SUM;AF=0.0006155;NSAMP=18;MSQ=42.93;AC=18;AN=29246;NFAM=18
chr2	94961059	277290	N	<DEL>	704.48	PASS	SVTYPE=DEL;POS=94961059;SVLEN=-22688;END=94983747;STRANDS=+-:25;CIPOS=-10,9;CIEND=-6,1;CIPOS95=0,0;CIEND95=0,0;SU=25;PE=19;SR=6;ALG=PROD;AF=3.419e-05;NSAMP=1;MSQ=704.48;AC=1;AN=29246;NFAM=1
chr2	94961897	277291	N	<DEL>	596.33	PASS	SVTYPE=DEL;POS=94961897;SVLEN=-726;END=94962623;STRANDS=+-:20;CIPOS=-30,29;CIEND=-26,23;CIPOS95=0,0;CIEND95=0,0;SU=20;PE=12;SR=8;ALG=PROD;AF=6.839e-05;NSAMP=2;MSQ=298.16;AC=2;AN=29246;NFAM=2
chr2	94964244	277292_1	N	N[chr2:94964441[	52.06	LOW	SVTYPE=BND;POS=94964244;STRANDS=+-:4;IMPRECISE;CIPOS=-10,7;CIEND=-9,8;CIPOS95=-1,0;CIEND95=0,0;MATEID=277292_2;EVENT=277292;SU=4;PE=0;SR=4;ALG=PROD;AF=0.000171;NSAMP=5;MSQ=8.56;RECLASSIFIED;AC=5;AN=29246;NFAM=5
chr2	94964441	277292_2	N	]chr2:94964244]N	52.06	LOW	SVTYPE=BND;POS=94964244;STRANDS=+-:4;IMPRECISE;CIPOS=-9,8;CIEND=-10,7;CIPOS95=0,0;CIEND95=-1,0;MATEID=277292_1;EVENT=277292;SECONDARY;SU=4;PE=0;SR=4;ALG=PROD;AF=0.000171;NSAMP=5;MSQ=8.56;RECLASSIFIED;AC=5;AN=29246;NFAM=5
chr2	94968216	496920	N	<DUP>	206.47	PASS	SVTYPE=DUP;POS=94968216;SVLEN=7119;END=94975335;STRANDS=-+:20;CIPOS=-3,1;CIEND=-10,9;CIPOS95=0,0;CIEND95=0,0;SU=20;PE=9;SR=11;ALG=PROD;AF=3.419e-05;NSAMP=1;MSQ=205.97;AC=1;AN=29246;NFAM=1
chr2	94972112	277293	N	<DEL>	1611.95	PASS	SVTYPE=DEL;POS=94972112;SVLEN=-171;END=94972283;STRANDS=+-:62;CIPOS=-10,9;CIEND=-3,2;CIPOS95=0,0;CIEND95=0,0;SU=62;PE=0;SR=62;ALG=PROD;AF=0.0001026;NSAMP=3;MSQ=290.62;AC=3;AN=29246;NFAM=3
chr2	94972432	45378_1	N	N[chr14:106211592[	163.03	LOW	SVTYPE=BND;POS=94972432;STRANDS=+-:4;IMPRECISE;CIPOS=-10,527;CIEND=-483,9;CIPOS95=-1,101;CIEND95=-87,2;MATEID=45378_2;EVENT=45378;SU=4;PE=4;SR=0;ALG=PROD;AF=0.0002735;NSAMP=8;MSQ=15.84;AC=8;AN=29246;NFAM=8
chr2	94975774	45379_1	N	]chr14:106212077]N	789.71	LOW	SVTYPE=BND;POS=94975774;STRANDS=-+:28;IMPRECISE;CIPOS=-552,49;CIEND=-18,321;CIPOS95=-92,49;CIEND95=-18,45;MATEID=45379_2;EVENT=45379;SU=28;PE=28;SR=0;ALG=PROD;AF=0.001128;NSAMP=33;MSQ=14.27;AC=33;AN=29246;NFAM=33
chr2	94975783	45396_1	N	]chr15:19988855]N	492.25	LOW	SVTYPE=BND;POS=94975783;STRANDS=-+:36;IMPRECISE;CIPOS=-450,29;CIEND=-16,341;CIPOS95=-58,29;CIEND95=-16,30;MATEID=45396_2;EVENT=45396;SU=36;PE=36;SR=0;ALG=PROD;AF=0.0007864;NSAMP=23;MSQ=15.53;AC=23;AN=29246;NFAM=23
chr2	94976302	45380_1	N	N[chr14:106215177[	697.54	LOW	SVTYPE=BND;POS=94976302;STRANDS=+-:8;IMPRECISE;CIPOS=-30,412;CIEND=-465,29;CIPOS95=-30,54;CIEND95=-119,29;MATEID=45380_2;EVENT=45380;SU=8;PE=8;SR=0;ALG=PROD;AF=0.00106;NSAMP=31;MSQ=14.66;AC=31;AN=29246;NFAM=31
chr2	94978871	43828_1	N	N]chr12:87358235]	131.73	LOW	SVTYPE=BND;POS=94978871;STRANDS=++:20;CIPOS=-9,8;CIEND=-9,8;CIPOS95=0,0;CIEND95=0,0;MATEID=43828_2;EVENT=43828;SU=20;PE=0;SR=20;ALG=PROD;AF=0.0002393;NSAMP=7;MSQ=9.81;AC=7;AN=29246;NFAM=7
chr2	94979743	277294	N	<DEL>	830.35	PASS	SVTYPE=DEL;POS=94979743;SVLEN=-848;END=94980591;STRANDS=+-:34;CIPOS=-10,0;CIEND=-4,1;CIPOS95=0,0;CIEND95=0,0;SU=34;PE=24;SR=10;ALG=PROD;AF=3.419e-05;NSAMP=1;MSQ=830.35;AC=1;AN=29246;NFAM=1
chr2	94988076	277295	N	<DEL>	1091.16	PASS	SVTYPE=DEL;POS=94988076;SVLEN=-9256;END=94997332;STRANDS=+-:43;CIPOS=-10,9;CIEND=-2,0;CIPOS95=0,0;CIEND95=0,0;SU=43;PE=27;SR=16;ALG=PROD;AF=3.419e-05;NSAMP=1;MSQ=1091.16;AC=1;AN=29246;NFAM=1
chr2	94993220	277297	N	<DEL>	587.44	PASS	SVTYPE=DEL;POS=94993220;SVLEN=-5524;END=94998744;STRANDS=+-:11;CIPOS=-3,2;CIEND=-3,2;CIPOS95=0,0;CIEND95=0,0;SU=11;PE=0;SR=11;ALG=PROD;AF=3.419e-05;NSAMP=1;MSQ=587.44;AC=1;AN=29246;NFAM=1
chr2	94993266	277296_1	N	N[chr2:94993752[	39.93	LOW	SVTYPE=BND;POS=94993266;STRANDS=+-:4;IMPRECISE;CIPOS=-8,9;CIEND=-9,8;CIPOS95=0,1;CIEND95=0,0;MATEID=277296_2;EVENT=277296;SU=4;PE=0;SR=4;ALG=PROD;AF=6.839e-05;NSAMP=2;MSQ=16.46;RECLASSIFIED;AC=2;AN=29246;NFAM=2
chr2	94993752	277296_2	N	]chr2:94993266]N	39.93	LOW	SVTYPE=BND;POS=94993266;STRANDS=+-:4;IMPRECISE;CIPOS=-9,8;CIEND=-8,9;CIPOS95=0,0;CIEND95=0,1;MATEID=277296_1;EVENT=277296;SECONDARY;SU=4;PE=0;SR=4;ALG=PROD;AF=6.839e-05;NSAMP=2;MSQ=16.46;RECLASSIFIED;AC=2;AN=29246;NFAM=2
chr2	94994993	50377_1	N	N]chr3:153450503]	7.44	LOW	SVTYPE=BND;POS=94994993;STRANDS=++:4;CIPOS=-9,8;CIEND=-9,8;CIPOS95=0,0;CIEND95=0,0;MATEID=50377_2;EVENT=50377;SU=4;PE=0;SR=4;ALG=PROD;AF=3.419e-05;NSAMP=1;MSQ=6.93;AC=1;AN=29246;NFAM=1
chr2	94995108	50638_1	N	[chr3:194879667[N	12.11	LOW	SVTYPE=BND;POS=94995108;STRANDS=--:4;CIPOS=-9,8;CIEND=-9,8;CIPOS95=0,0;CIEND95=0,0;MATEID=50638_2;EVENT=50638;SU=4;PE=0;SR=4;ALG=PROD;AF=3.419e-05;NSAMP=1;MSQ=12.11;AC=1;AN=29246;NFAM=1
chr2	95037169	277299	N	<DEL>	245.63	PASS	SVTYPE=DEL;POS=95037169;SVLEN=-1982;END=95039151;STRANDS=+-:12;IMPRECISE;CIPOS=-10,269;CIEND=-237,9;CIPOS95=-2,79;CIEND95=-55,2;SU=12;PE=12;SR=0;ALG=PROD;AF=6.839e-05;NSAMP=2;MSQ=122.8;AC=2;AN=29246;NFAM=2
chr2	95037470	496928_1	N	]chr2:95039424]N	907.78	LOW	SVTYPE=BND;POS=95037470;STRANDS=-+:93;IMPRECISE;CIPOS=-280,38;CIEND=-50,44;CIPOS95=-6,6;CIEND95=-6,6;MATEID=496928_2;EVENT=496928;SU=93;PE=93;SR=0;ALG=PROD;AF=0.0003419;NSAMP=10;MSQ=78.27;RECLASSIFIED;AC=10;AN=29246;NFAM=10
chr2	95037960	496930_1	N	]chr2:95038566]N	73119.6	LOW	SVTYPE=BND;POS=95037960;STRANDS=-+:9;IMPRECISE;CIPOS=-215,307;CIEND=-30,650;CIPOS95=-215,268;CIEND95=-30,338;MATEID=496930_2;EVENT=496930;SU=9;PE=9;SR=0;ALG=SUM;AF=0.05402;NSAMP=1580;MSQ=27.32;RETAINED;RECLASSIFIED;AC=1580;AN=29246;NFAM=1572
chr2	95038218	496932_1	N	]chr2:95039550]N	576.7	LOW	SVTYPE=BND;POS=95038218;STRANDS=-+:15;IMPRECISE;CIPOS=-6,29;CIEND=-30,339;CIPOS95=-6,6;CIEND95=-30,53;MATEID=496932_2;EVENT=496932;SU=15;PE=15;SR=0;ALG=PROD;AF=0.0002393;NSAMP=7;MSQ=38.26;RECLASSIFIED;AC=7;AN=29246;NFAM=7
chr2	95038566	496930_2	N	N[chr2:95037960[	73119.6	LOW	SVTYPE=BND;POS=95037960;STRANDS=-+:9;IMPRECISE;CIPOS=-30,650;CIEND=-215,307;CIPOS95=-30,338;CIEND95=-215,268;MATEID=496930_1;EVENT=496930;SECONDARY;SU=9;PE=9;SR=0;ALG=SUM;AF=0.05402;NSAMP=1580;MSQ=27.32;RETAINED;RECLASSIFIED;AC=1580;AN=29246;NFAM=1572
chr2	95039424	496928_2	N	N[chr2:95037470[	907.78	LOW	SVTYPE=BND;POS=95037470;STRANDS=-+:93;IMPRECISE;CIPOS=-50,44;CIEND=-280,38;CIPOS95=-6,6;CIEND95=-6,6;MATEID=496928_1;EVENT=496928;SECONDARY;SU=93;PE=93;SR=0;ALG=PROD;AF=0.0003419;NSAMP=10;MSQ=78.27;RECLASSIFIED;AC=10;AN=29246;NFAM=10
chr2	95039550	496932_2	N	N[chr2:95038218[	576.7	LOW	SVTYPE=BND;POS=95038218;STRANDS=-+:15;IMPRECISE;CIPOS=-30,339;CIEND=-6,29;CIPOS95=-30,53;CIEND95=-6,6;MATEID=496932_1;EVENT=496932;SECONDARY;SU=15;PE=15;SR=0;ALG=PROD;AF=0.0002393;NSAMP=7;MSQ=38.26;RECLASSIFIED;AC=7;AN=29246;NFAM=7
chr2	95040594	277300	N	<DEL>	1666.52	PASS	SVTYPE=DEL;POS=95040594;SVLEN=-1071;END=95041665;STRANDS=+-:76;CIPOS=-22,21;CIEND=-22,20;CIPOS95=0,0;CIEND95=0,0;SU=76;PE=38;SR=38;ALG=PROD;AF=3.419e-05;NSAMP=1;MSQ=620.44;AC=1;AN=29246;NFAM=1
chr2	95057636	277302	N	<DEL>	227.82	PASS	SVTYPE=DEL;POS=95057636;SVLEN=-65;END=95057701;STRANDS=+-:5;CIPOS=-10,9;CIEND=-10,9;CIPOS95=0,0;CIEND95=0,0;SU=5;PE=0;SR=5;ALG=PROD;AF=3.419e-05;NSAMP=1;MSQ=227.81;AC=1;AN=29246;NFAM=1
chr2	95064996	277303	N	<DEL>	35228.7	PASS	SVTYPE=DEL;POS=95064996;SVLEN=-6225;END=95071221;STRANDS=+-:1742;IMPRECISE;CIPOS=-6,45;CIEND=-47,8;CIPOS95=0,0;CIEND95=-1,1;SU=1742;PE=1741;SR=1;ALG=PROD;AF=0.0009916;NSAMP=29;MSQ=239.87;AC=29;AN=29246;NFAM=28
chr2	95069028	277304_1	N	N[chr2:95070688[	66.55	LOW	SVTYPE=BND;POS=95069028;STRANDS=+-:4;CIPOS=-9,8;CIEND=-9,8;CIPOS95=0,0;CIEND95=0,0;MATEID=277304_2;EVENT=277304;SU=4;PE=0;SR=4;ALG=PROD;AF=6.839e-05;NSAMP=2;MSQ=31.55;RECLASSIFIED;AC=2;AN=29246;NFAM=2
chr2	95070614	277306_1	N	N[chr2:95070707[	1379.31	LOW	SVTYPE=BND;POS=95070614;STRANDS=+-:22;CIPOS=-10,9;CIEND=-10,9;CIPOS95=0,0;CIEND95=0,0;MATEID=277306_2;EVENT=277306;SU=22;PE=0;SR=22;ALG=PROD;AF=0.0003077;NSAMP=9;MSQ=115.75;RECLASSIFIED;AC=9;AN=29246;NFAM=9
chr2	95070688	277304_2	N	]chr2:95069028]N	66.55	LOW	SVTYPE=BND;POS=95069028;STRANDS=+-:4;CIPOS=-9,8;CIEND=-9,8;CIPOS95=0,0;CIEND95=0,0;MATEID=277304_1;EVENT=277304;SECONDARY;SU=4;PE=0;SR=4;ALG=PROD;AF=6.839e-05;NSAMP=2;MSQ=31.55;RECLASSIFIED;AC=2;AN=29246;NFAM=2
chr2	95070707	277306_2	N	]chr2:95070614]N	1379.31	LOW	SVTYPE=BND;POS=95070614;STRANDS=+-:22;CIPOS=-10,9;CIEND=-10,9;CIPOS95=0,0;CIEND95=0,0;MATEID=277306_1;EVENT=277306;SECONDARY;SU=22;PE=0;SR=22;ALG=PROD;AF=0.0003077;NSAMP=9;MSQ=115.75;RECLASSIFIED;AC=9;AN=29246;NFAM=9
chr2	95073372	53935_1	N	]chr6:122850301]N	68.63	LOW	SVTYPE=BND;POS=95073372;STRANDS=-+:9;IMPRECISE;CIPOS=-457,49;CIEND=-50,468;CIPOS95=-106,49;CIEND95=-50,142;MATEID=53935_2;EVENT=53935;SU=9;PE=9;SR=0;ALG=PROD;AF=3.419e-05;NSAMP=1;MSQ=68.63;AC=1;AN=29246;NFAM=1
chr2	95081845	277307_1	N	N[chr2:95081941[	380.94	LOW	SVTYPE=BND;POS=95081845;STRANDS=+-:15;CIPOS=-25,24;CIEND=-25,24;CIPOS95=0,0;CIEND95=0,0;MATEID=277307_2;EVENT=277307;SU=15;PE=0;SR=15;ALG=PROD;AF=6.839e-05;NSAMP=2;MSQ=187.23;RECLASSIFIED;AC=2;AN=29246;NFAM=1
chr2	95081941	277307_2	N	]chr2:95081845]N	380.94	LOW	SVTYPE=BND;POS=95081845;STRANDS=+-:15;CIPOS=-25,24;CIEND=-25,24;CIPOS95=0,0;CIEND95=0,0;MATEID=277307_1;EVENT=277307;SECONDARY;SU=15;PE=0;SR=15;ALG=PROD;AF=6.839e-05;NSAMP=2;MSQ=187.23;RECLASSIFIED;AC=2;AN=29246;NFAM=1
chr2	95114463	277308	N	<DEL>	125.61	PASS	SVTYPE=DEL;POS=95114463;SVLEN=-1608;END=95116071;STRANDS=+-:8;IMPRECISE;CIPOS=-10,216;CIEND=-274,9;CIPOS95=-1,71;CIEND95=-63,1;SU=8;PE=8;SR=0;ALG=PROD;AF=3.419e-05;NSAMP=1;MSQ=125.61;AC=1;AN=29246;NFAM=1
chr2	95124770	277309	N	<DEL>	275.72	PASS	SVTYPE=DEL;POS=95124770;SVLEN=-7247;END=95132017;STRANDS=+-:11;IMPRECISE;CIPOS=-9,5;CIEND=-10,9;CIPOS95=0,2;CIEND95=-1,1;SU=11;PE=9;SR=2;ALG=PROD;AF=3.419e-05;NSAMP=1;MSQ=275.72;AC=1;AN=29246;NFAM=1
chr2	95126322	277310	N	<DEL>	539.47	PASS	SVTYPE=DEL;POS=95126322;SVLEN=-5661;END=95131983;STRANDS=+-:25;IMPRECISE;CIPOS=-10,404;CIEND=-228,9;CIPOS95=-3,41;CIEND95=-24,3;SU=25;PE=25;SR=0;ALG=PROD;AF=3.419e-05;NSAMP=1;MSQ=539.47;AC=1;AN=29246;NFAM=1
chr2	95128426	277311	N	<DEL>	464.58	PASS	SVTYPE=DEL;POS=95128426;SVLEN=-7631;END=95136057;STRANDS=+-:16;IMPRECISE;CIPOS=-7,4;CIEND=-7,2;CIPOS95=-1,0;CIEND95=0,0;SU=16;PE=11;SR=5;ALG=PROD;AF=3.419e-05;NSAMP=1;MSQ=464.58;AC=1;AN=29246;NFAM=1
chr2	95129481	496934_1	N	]chr2:95483116]N	481.17	PASS	SVTYPE=BND;POS=95129481;STRANDS=-+:36;CIPOS=-10,9;CIEND=-2,1;CIPOS95=0,0;CIEND95=0,0;MATEID=496934_2;EVENT=496934;SU=36;PE=20;SR=16;ALG=PROD;AF=3.419e-05;NSAMP=1;MSQ=481.17;RECLASSIFIED;AC=1;AN=29246;NFAM=1
chr2	95133067	277312	N	<DEL>	4348.67	PASS	SVTYPE=DEL;POS=95133067;SVLEN=-2565;END=95135632;STRANDS=+-:175;CIPOS=-3,2;CIEND=-5,2;CIPOS95=0,0;CIEND95=0,0;SU=175;PE=90;SR=85;ALG=PROD;AF=0.0001368;NSAMP=4;MSQ=507.27;AC=4;AN=29246;NFAM=4
chr2	95134050	277313_1	N	N[chr2:95135295[	6584.78	PASS	SVTYPE=BND;POS=95134050;STRANDS=+-:275;CIPOS=-3,2;CIEND=-2,0;CIPOS95=0,0;CIEND95=0,0;MATEID=277313_2;EVENT=277313;SU=275;PE=155;SR=120;ALG=PROD;AF=0.0001368;NSAMP=4;MSQ=546.33;RECLASSIFIED;AC=4;AN=29246;NFAM=4
chr2	95135295	277313_2	N	]chr2:95134050]N	6584.78	PASS	SVTYPE=BND;POS=95134050;STRANDS=+-:275;CIPOS=-2,0;CIEND=-3,2;CIPOS95=0,0;CIEND95=0,0;MATEID=277313_1;EVENT=277313;SECONDARY;SU=275;PE=155;SR=120;ALG=PROD;AF=0.0001368;NSAMP=4;MSQ=546.33;RECLASSIFIED;AC=4;AN=29246;NFAM=4
chr2	95137141	277314_1	N	N[chr2:95137254[	841.1	PASS	SVTYPE=BND;POS=95137141;STRANDS=+-:34;CIPOS=-30,29;CIEND=-30,29;CIPOS95=0,0;CIEND95=0,0;MATEID=277314_2;EVENT=277314;SU=34;PE=0;SR=34;ALG=PROD;AF=6.839e-05;NSAMP=2;MSQ=329.66;RECLASSIFIED;AC=2;AN=29246;NFAM=2
chr2	95137254	277314_2	N	]chr2:95137141]N	841.1	PASS	SVTYPE=BND;POS=95137141;STRANDS=+-:34;CIPOS=-30,29;CIEND=-30,29;CIPOS95=0,0;CIEND95=0,0;MATEID=277314_1;EVENT=277314;SECONDARY;SU=34;PE=0;SR=34;ALG=PROD;AF=6.839e-05;NSAMP=2;MSQ=329.66;RECLASSIFIED;AC=2;AN=29246;NFAM=2
chr2	95140727	277315	N	<DEL>	2391.73	PASS	SVTYPE=DEL;POS=95140727;SVLEN=-706;END=95141433;STRANDS=+-:105;CIPOS=-43,41;CIEND=-42,40;CIPOS95=0,0;CIEND95=0,0;SU=105;PE=61;SR=44;ALG=PROD;AF=6.839e-05;NSAMP=2;MSQ=641.33;AC=2;AN=29246;NFAM=2
chr2	95162070	277317_1	N	N[chr2:95162300[	190.43	LOW	SVTYPE=BND;POS=95162070;STRANDS=+-:14;CIPOS=-30,29;CIEND=-30,29;CIPOS95=0,0;CIEND95=0,0;MATEID=277317_2;EVENT=277317;SU=14;PE=0;SR=14;ALG=PROD;AF=0.0003761;NSAMP=11;MSQ=15.69;RECLASSIFIED;AC=11;AN=29246;NFAM=11
chr2	95162300	277317_2	N	]chr2:95162070]N	190.43	LOW	SVTYPE=BND;POS=95162070;STRANDS=+-:14;CIPOS=-30,29;CIEND=-30,29;CIPOS95=0,0;CIEND95=0,0;MATEID=277317_1;EVENT=277317;SECONDARY;SU=14;PE=0;SR=14;ALG=PROD;AF=0.0003761;NSAMP=11;MSQ=15.69;RECLASSIFIED;AC=11;AN=29246;NFAM=11
chr2	95167427	41678_1	N	N[chr10:2942248[	4.72	LOW	SVTYPE=BND;POS=95167427;STRANDS=+-:4;IMPRECISE;CIPOS=-30,529;CIEND=-413,29;CIPOS95=-30,175;CIEND95=-122,29;MATEID=41678_2;EVENT=41678;SU=4;PE=4;SR=0;ALG=PROD;AF=3.419e-05;NSAMP=1;MSQ=4.6;AC=1;AN=29246;NFAM=1
chr2	95172760	277318	N	<DEL>	221.61	PASS	SVTYPE=DEL;POS=95172760;SVLEN=-1018;END=95173778;STRANDS=+-:10;IMPRECISE;CIPOS=-10,363;CIEND=-205,9;CIPOS95=-1,84;CIEND95=-44,1;SU=10;PE=10;SR=0;ALG=PROD;AF=3.419e-05;NSAMP=1;MSQ=221.61;AC=1;AN=29246;NFAM=1
chr2	95185214	277320_1	N	N[chr2:95187205[	9435.14	PASS	SVTYPE=BND;POS=95185214;STRANDS=+-:354;CIPOS=-3,3;CIEND=-7,5;CIPOS95=0,0;CIEND95=0,0;MATEID=277320_2;EVENT=277320;SU=354;PE=244;SR=110;ALG=PROD;AF=0.0003077;NSAMP=9;MSQ=577.14;RECLASSIFIED;AC=9;AN=29246;NFAM=8
chr2	95187205	277320_2	N	]chr2:95185214]N	9435.14	PASS	SVTYPE=BND;POS=95185214;STRANDS=+-:354;CIPOS=-7,5;CIEND=-3,3;CIPOS95=0,0;CIEND95=0,0;MATEID=277320_1;EVENT=277320;SECONDARY;SU=354;PE=244;SR=110;ALG=PROD;AF=0.0003077;NSAMP=9;MSQ=577.14;RECLASSIFIED;AC=9;AN=29246;NFAM=8
chr2	95199073	277321_1	N	N[chr2:95431164[	227.37	LOW	SVTYPE=BND;POS=95199073;STRANDS=+-:11;IMPRECISE;CIPOS=-8,344;CIEND=-331,9;CIPOS95=0,116;CIEND95=-92,2;MATEID=277321_2;EVENT=277321;SU=11;PE=11;SR=0;ALG=PROD;AF=3.419e-05;NSAMP=1;MSQ=227.37;RECLASSIFIED;AC=1;AN=29246;NFAM=1
chr2	95209165	277323_1	N	N[chr2:95209553[	1034.3	LOW	SVTYPE=BND;POS=95209165;STRANDS=+-:15;CIPOS=-3,2;CIEND=-10,9;CIPOS95=0,0;CIEND95=0,0;MATEID=277323_2;EVENT=277323;SU=15;PE=4;SR=11;ALG=PROD;AF=0.0006839;NSAMP=20;MSQ=15.65;RECLASSIFIED;AC=20;AN=29246;NFAM=20
chr2	95209553	277323_2	N	]chr2:95209165]N	1034.3	LOW	SVTYPE=BND;POS=95209165;STRANDS=+-:15;CIPOS=-10,9;CIEND=-3,2;CIPOS95=0,0;CIEND95=0,0;MATEID=277323_1;EVENT=277323;SECONDARY;SU=15;PE=4;SR=11;ALG=PROD;AF=0.0006839;NSAMP=20;MSQ=15.65;RECLASSIFIED;AC=20;AN=29246;NFAM=20
chr2	95220048	277324_1	N	N[chr2:95220116[	581.46	PASS	SVTYPE=BND;POS=95220048;STRANDS=+-:22;IMPRECISE;CIPOS=-23,22;CIEND=-11,22;CIPOS95=0,0;CIEND95=-9,9;MATEID=277324_2;EVENT=277324;SU=22;PE=1;SR=21;ALG=PROD;AF=3.419e-05;NSAMP=1;MSQ=314.73;RECLASSIFIED;AC=1;AN=29246;NFAM=1
chr2	95220116	277324_2	N	]chr2:95220048]N	581.46	PASS	SVTYPE=BND;POS=95220048;STRANDS=+-:22;IMPRECISE;CIPOS=-11,22;CIEND=-23,22;CIPOS95=-9,9;CIEND95=0,0;MATEID=277324_1;EVENT=277324;SECONDARY;SU=22;PE=1;SR=21;ALG=PROD;AF=3.419e-05;NSAMP=1;MSQ=314.73;RECLASSIFIED;AC=1;AN=29246;NFAM=1
chr2	95232813	46421_1	N	[chr16:70834872[N	1.00473e+06	LOW	SVTYPE=BND;POS=95232813;STRANDS=--:16;CIPOS=-9,9;CIEND=-9,8;CIPOS95=0,0;CIEND95=0,0;MATEID=46421_2;EVENT=46421;SU=16;PE=0;SR=16;ALG=PROD;AF=0.3156;NSAMP=9230;MSQ=66.63;AC=9230;AN=29246;NFAM=8663
chr2	95232813	46988_1	N	[chr17:44094749[N	1.61356e+06	LOW	SVTYPE=BND;POS=95232813;STRANDS=--:25;CIPOS=-9,8;CIEND=-9,8;CIPOS95=0,0;CIEND95=0,0;MATEID=46988_2;EVENT=46988;SU=25;PE=0;SR=25;ALG=PROD;AF=0.4673;NSAMP=10839;MSQ=88.32;AC=13668;AN=29246;NFAM=10079
chr2	95232813	47132_1	N	]chr17:78402457]N	834968	LOW	SVTYPE=BND;POS=95232813;STRANDS=-+:4;CIPOS=-9,8;CIEND=-9,8;CIPOS95=0,0;CIEND95=0,0;MATEID=47132_2;EVENT=47132;SU=4;PE=0;SR=4;ALG=PROD;AF=0.289;NSAMP=8451;MSQ=61.68;AC=8451;AN=29246;NFAM=7930
chr2	95232813	47375_1	N	]chr18:39486880]N	927042	LOW	SVTYPE=BND;POS=95232813;STRANDS=-+:74;CIPOS=-6,5;CIEND=-6,5;CIPOS95=0,0;CIEND95=0,0;MATEID=47375_2;EVENT=47375;SU=74;PE=0;SR=74;ALG=PROD;AF=0.304;NSAMP=8890;MSQ=64.08;AC=8890;AN=29246;NFAM=8331
chr2	95232813	50612_1	N	[chr3:191676164[N	974348	LOW	SVTYPE=BND;POS=95232813;STRANDS=--:4;CIPOS=-9,8;CIEND=-9,8;CIPOS95=0,0;CIEND95=0,0;MATEID=50612_2;EVENT=50612;SU=4;PE=0;SR=4;ALG=PROD;AF=0.3181;NSAMP=9303;MSQ=66.66;AC=9304;AN=29246;NFAM=8765
chr2	95232813	51470_1	N	[chr4:134641156[N	944417	LOW	SVTYPE=BND;POS=95232813;STRANDS=--:7;CIPOS=-5,4;CIEND=-5,4;CIPOS95=0,0;CIEND95=0,0;MATEID=51470_2;EVENT=51470;SU=7;PE=0;SR=7;ALG=PROD;AF=0.3071;NSAMP=8980;MSQ=65.15;AC=8981;AN=29246;NFAM=8430
chr2	95232813	56253_1	N	]chr9:8502881]N	866742	LOW	SVTYPE=BND;POS=95232813;STRANDS=+-:17,-+:220;CIPOS=-4,4;CIEND=-4,4;CIPOS95=0,0;CIEND95=0,0;MATEID=56253_2;EVENT=56253;SU=237;PE=3;SR=234;ALG=PROD;AF=0.296;NSAMP=8650;MSQ=62.23;AC=8657;AN=29246;NFAM=8132
chr2	95233416	277325_1	N	N[chr2:95233788[	375	LOW	SVTYPE=BND;POS=95233416;STRANDS=+-:57;CIPOS=-24,22;CIEND=-25,24;CIPOS95=0,0;CIEND95=0,0;MATEID=277325_2;EVENT=277325;SU=57;PE=0;SR=57;ALG=PROD;AF=0.0003077;NSAMP=9;MSQ=40.71;RECLASSIFIED;AC=9;AN=29246;NFAM=9
chr2	95233788	277325_2	N	]chr2:95233416]N	375	LOW	SVTYPE=BND;POS=95233416;STRANDS=+-:57;CIPOS=-25,24;CIEND=-24,22;CIPOS95=0,0;CIEND95=0,0;MATEID=277325_1;EVENT=277325;SECONDARY;SU=57;PE=0;SR=57;ALG=PROD;AF=0.0003077;NSAMP=9;MSQ=40.71;RECLASSIFIED;AC=9;AN=29246;NFAM=9
chr2	95258910	277327	N	<DEL>	95.62	PASS	SVTYPE=DEL;POS=95258910;SVLEN=-6466;END=95265376;STRANDS=+-:9;CIPOS=-10,8;CIEND=-9,6;CIPOS95=0,0;CIEND95=0,0;SU=9;PE=5;SR=4;ALG=PROD;AF=3.419e-05;NSAMP=1;MSQ=95.62;AC=1;AN=29246;NFAM=1
chr2	95270635	277329	N	<DEL>	89419.6	PASS	SVTYPE=DEL;POS=95270635;SVLEN=-1935;END=95272570;STRANDS=+-:4040;CIPOS=0,0;CIEND=0,0;CIPOS95=0,0;CIEND95=0,0;SU=4040;PE=2321;SR=1719;ALG=PROD;AF=0.005779;NSAMP=168;MSQ=421.4;AC=169;AN=29246;NFAM=167
chr2	95275220	277330_1	N	N[chr2:95275280[	65.97	LOW	SVTYPE=BND;POS=95275220;STRANDS=+-:4;CIPOS=-9,8;CIEND=-9,8;CIPOS95=0,0;CIEND95=0,0;MATEID=277330_2;EVENT=277330;SU=4;PE=0;SR=4;ALG=PROD;AF=3.419e-05;NSAMP=1;MSQ=65.88;RECLASSIFIED;AC=1;AN=29246;NFAM=1
chr2	95275280	277330_2	N	]chr2:95275220]N	65.97	LOW	SVTYPE=BND;POS=95275220;STRANDS=+-:4;CIPOS=-9,8;CIEND=-9,8;CIPOS95=0,0;CIEND95=0,0;MATEID=277330_1;EVENT=277330;SECONDARY;SU=4;PE=0;SR=4;ALG=PROD;AF=3.419e-05;NSAMP=1;MSQ=65.88;RECLASSIFIED;AC=1;AN=29246;NFAM=1
chr2	95286600	277332_1	N	N[chr2:95286996[	934.18	LOW	SVTYPE=BND;POS=95286600;STRANDS=+-:6;CIPOS=-6,5;CIEND=-6,5;CIPOS95=0,0;CIEND95=0,0;MATEID=277332_2;EVENT=277332;SU=6;PE=0;SR=6;ALG=PROD;AF=0.0004787;NSAMP=14;MSQ=9.75;RECLASSIFIED;AC=14;AN=29246;NFAM=14
chr2	95286996	277332_2	N	]chr2:95286600]N	934.18	LOW	SVTYPE=BND;POS=95286600;STRANDS=+-:6;CIPOS=-6,5;CIEND=-6,5;CIPOS95=0,0;CIEND95=0,0;MATEID=277332_1;EVENT=277332;SECONDARY;SU=6;PE=0;SR=6;ALG=PROD;AF=0.0004787;NSAMP=14;MSQ=9.75;RECLASSIFIED;AC=14;AN=29246;NFAM=14
chr2	95287619	496936_1	N	]chr2:95289540]N	48.62	LOW	SVTYPE=BND;POS=95287619;STRANDS=-+:4;IMPRECISE;CIPOS=-9,8;CIEND=-10,7;CIPOS95=0,0;CIEND95=-1,0;MATEID=496936_2;EVENT=496936;SU=4;PE=0;SR=4;ALG=PROD;AF=3.419e-05;NSAMP=1;MSQ=48.48;RECLASSIFIED;AC=1;AN=29246;NFAM=1
chr2	95289540	496936_2	N	N[chr2:95287619[	48.62	LOW	SVTYPE=BND;POS=95287619;STRANDS=-+:4;IMPRECISE;CIPOS=-10,7;CIEND=-9,8;CIPOS95=-1,0;CIEND95=0,0;MATEID=496936_1;EVENT=496936;SECONDARY;SU=4;PE=0;SR=4;ALG=PROD;AF=3.419e-05;NSAMP=1;MSQ=48.48;RECLASSIFIED;AC=1;AN=29246;NFAM=1
chr2	95291851	575476	N	<INV>	4.88	LOW	SVTYPE=INV;POS=95291851;SVLEN=340;END=95292191;STRANDS=++:2,--:2;IMPRECISE;CIPOS=-11,178;CIEND=0,15;CIPOS95=-2,157;CIEND95=0,7;SU=4;PE=4;SR=0;ALG=PROD;AF=3.419e-05;NSAMP=1;MSQ=4.64;AC=1;AN=29246;NFAM=1
chr2	95295040	277333_1	N	N[chr2:95295492[	2242.78	PASS	SVTYPE=BND;POS=95295040;STRANDS=+-:58;CIPOS=-25,23;CIEND=-22,21;CIPOS95=0,0;CIEND95=0,0;MATEID=277333_2;EVENT=277333;SU=58;PE=25;SR=33;ALG=PROD;AF=6.839e-05;NSAMP=2;MSQ=379.44;RECLASSIFIED;AC=2;AN=29246;NFAM=2
chr2	95295492	277333_2	N	]chr2:95295040]N	2242.78	PASS	SVTYPE=BND;POS=95295040;STRANDS=+-:58;CIPOS=-22,21;CIEND=-25,23;CIPOS95=0,0;CIEND95=0,0;MATEID=277333_1;EVENT=277333;SECONDARY;SU=58;PE=25;SR=33;ALG=PROD;AF=6.839e-05;NSAMP=2;MSQ=379.44;RECLASSIFIED;AC=2;AN=29246;NFAM=2
chr2	95297163	55750_1	N	]chr8:78841513]N	4219.89	LOW	SVTYPE=BND;POS=95297163;STRANDS=-+:90;CIPOS=-8,8;CIEND=-9,6;CIPOS95=0,0;CIEND95=0,0;MATEID=55750_2;EVENT=55750;SU=90;PE=0;SR=90;ALG=PROD;AF=0.005026;NSAMP=147;MSQ=18.39;AC=147;AN=29246;NFAM=147
chr2	95314277	575477_1	N	[chr2:95581002[N	365.38	PASS	SVTYPE=BND;POS=95314277;STRANDS=--:22;CIPOS=-3,1;CIEND=-3,1;CIPOS95=0,0;CIEND95=0,0;MATEID=575477_2;EVENT=575477;SU=22;PE=12;SR=10;ALG=PROD;AF=3.419e-05;NSAMP=1;MSQ=365.38;AC=1;AN=29246;NFAM=1
chr2	95320885	277336_1	N	N[chr2:95321090[	3190.13	LOW	SVTYPE=BND;POS=95320885;STRANDS=+-:123;CIPOS=-6,6;CIEND=-7,3;CIPOS95=0,0;CIEND95=0,0;MATEID=277336_2;EVENT=277336;SU=123;PE=1;SR=122;ALG=PROD;AF=0.003795;NSAMP=111;MSQ=18.33;RECLASSIFIED;AC=111;AN=29246;NFAM=111
chr2	95321090	277336_2	N	]chr2:95320885]N	3190.13	LOW	SVTYPE=BND;POS=95320885;STRANDS=+-:123;CIPOS=-7,3;CIEND=-6,6;CIPOS95=0,0;CIEND95=0,0;MATEID=277336_1;EVENT=277336;SECONDARY;SU=123;PE=1;SR=122;ALG=PROD;AF=0.003795;NSAMP=111;MSQ=18.33;RECLASSIFIED;AC=111;AN=29246;NFAM=111
chr2	95324277	277337_1	N	N[chr2:95324640[	49681.4	PASS	SVTYPE=BND;POS=95324277;STRANDS=+-:6;IMPRECISE;CIPOS=-10,9;CIEND=-10,9;CIPOS95=-2,2;CIEND95=-3,1;MATEID=277337_2;EVENT=277337;SU=6;PE=5;SR=1;ALG=PROD;AF=0.003693;NSAMP=108;MSQ=263.99;RECLASSIFIED;AC=108;AN=29246;NFAM=99
chr2	95324640	277337_2	N	]chr2:95324277]N	49681.4	PASS	SVTYPE=BND;POS=95324277;STRANDS=+-:6;IMPRECISE;CIPOS=-10,9;CIEND=-10,9;CIPOS95=-3,1;CIEND95=-2,2;MATEID=277337_1;EVENT=277337;SECONDARY;SU=6;PE=5;SR=1;ALG=PROD;AF=0.003693;NSAMP=108;MSQ=263.99;RECLASSIFIED;AC=108;AN=29246;NFAM=99
chr2	95325990	496938_1	N	]chr2:95326382]N	28.32	LOW	SVTYPE=BND;POS=95325990;STRANDS=-+:13;CIPOS=-4,3;CIEND=-10,9;CIPOS95=0,0;CIEND95=0,0;MATEID=496938_2;EVENT=496938;SU=13;PE=5;SR=8;ALG=PROD;AF=3.419e-05;NSAMP=1;MSQ=13.33;RECLASSIFIED;AC=1;AN=29246;NFAM=1
chr2	95326382	496938_2	N	N[chr2:95325990[	28.32	LOW	SVTYPE=BND;POS=95325990;STRANDS=-+:13;CIPOS=-10,9;CIEND=-4,3;CIPOS95=0,0;CIEND95=0,0;MATEID=496938_1;EVENT=496938;SECONDARY;SU=13;PE=5;SR=8;ALG=PROD;AF=3.419e-05;NSAMP=1;MSQ=13.33;RECLASSIFIED;AC=1;AN=29246;NFAM=1
chr2	95335485	277338	N	<DEL>	629.4	PASS	SVTYPE=DEL;POS=95335485;SVLEN=-7654;END=95343139;STRANDS=+-:8;IMPRECISE;CIPOS=-5,0;CIEND=-10,9;CIPOS95=0,1;CIEND95=0,0;SU=8;PE=0;SR=8;ALG=PROD;AF=3.419e-05;NSAMP=1;MSQ=629.4;AC=1;AN=29246;NFAM=1
chr2	95351610	53499_1	N	N[chr6:56892987[	371.46	LOW	SVTYPE=BND;POS=95351610;STRANDS=+-:22;IMPRECISE;CIPOS=-27,319;CIEND=-312,25;CIPOS95=-27,45;CIEND95=-62,25;MATEID=53499_2;EVENT=53499;SU=22;PE=22;SR=0;ALG=PROD;AF=6.839e-05;NSAMP=2;MSQ=185.73;AC=2;AN=29246;NFAM=2
chr2	95365429	277339	N	<DEL>	56.86	PASS	SVTYPE=DEL;POS=95365429;SVLEN=-2554;END=95367983;STRANDS=+-:5;IMPRECISE;CIPOS=-10,382;CIEND=-313,9;CIPOS95=-2,106;CIEND95=-84,2;SU=5;PE=5;SR=0;ALG=PROD;AF=3.419e-05;NSAMP=1;MSQ=56.86;AC=1;AN=29246;NFAM=1
chr2	95385262	277340	N	<DEL>	638.35	PASS	SVTYPE=DEL;POS=95385262;SVLEN=-120169;END=95505431;STRANDS=+-:28;CIPOS=-2,1;CIEND=-10,8;CIPOS95=0,0;CIEND95=0,0;SU=28;PE=16;SR=12;ALG=PROD;AF=3.419e-05;NSAMP=1;MSQ=638.35;AC=1;AN=29246;NFAM=1
chr2	95391195	277341	N	<DEL>	228.62	PASS	SVTYPE=DEL;POS=95391195;SVLEN=-65;END=95391260;STRANDS=+-:6;CIPOS=-6,5;CIEND=-6,5;CIPOS95=0,0;CIEND95=0,0;SU=6;PE=0;SR=6;ALG=PROD;AF=3.419e-05;NSAMP=1;MSQ=228.14;AC=1;AN=29246;NFAM=1
chr2	95407429	277344_1	N	N[chr2:96015575[	146.47	LOW	SVTYPE=BND;POS=95407429;STRANDS=+-:4;IMPRECISE;CIPOS=-10,626;CIEND=-546,9;CIPOS95=-1,212;CIEND95=-163,2;MATEID=277344_2;EVENT=277344;SU=4;PE=4;SR=0;ALG=PROD;AF=6.839e-05;NSAMP=2;MSQ=73.23;RECLASSIFIED;AC=2;AN=29246;NFAM=2
chr2	95414665	575480_1	N	N]chr2:95662109]	22.37	LOW	SVTYPE=BND;POS=95414665;STRANDS=++:4;IMPRECISE;CIPOS=-10,504;CIEND=-10,431;CIPOS95=-1,139;CIEND95=-2,104;MATEID=575480_2;EVENT=575480;SU=4;PE=4;SR=0;ALG=PROD;AF=6.839e-05;NSAMP=2;MSQ=10.93;AC=2;AN=29246;NFAM=2
chr2	95417990	575482	N	<INV>	202185	LOW	SVTYPE=INV;POS=95417990;SVLEN=240681;END=95658671;STRANDS=++:14,--:998;IMPRECISE;CIPOS=-783,377;CIEND=-1047,304;CIPOS95=-56,56;CIEND95=-69,69;SU=1012;PE=1011;SR=1;ALG=SUM;AF=0.03276;NSAMP=958;MSQ=129.07;RETAINED;AC=958;AN=29246;NFAM=909
chr2	95418868	575483_1	N	[chr2:95657828[N	529.64	LOW	SVTYPE=BND;POS=95418868;STRANDS=--:79;IMPRECISE;CIPOS=-254,49;CIEND=-351,29;CIPOS95=-14,14;CIEND95=-24,24;MATEID=575483_2;EVENT=575483;SU=79;PE=79;SR=0;ALG=PROD;AF=0.0002393;NSAMP=7;MSQ=31.58;AC=7;AN=29246;NFAM=6
chr2	95421012	575484_1	N	N]chr2:95655817]	3129.79	LOW	SVTYPE=BND;POS=95421012;STRANDS=++:408;IMPRECISE;CIPOS=-12,188;CIEND=-11,242;CIPOS95=-2,2;CIEND95=-5,5;MATEID=575484_2;EVENT=575484;SU=408;PE=408;SR=0;ALG=PROD;AF=0.00318;NSAMP=93;MSQ=29.97;AC=93;AN=29246;NFAM=93
chr2	95431164	277321_2	N	]chr2:95199073]N	227.37	LOW	SVTYPE=BND;POS=95199073;STRANDS=+-:11;IMPRECISE;CIPOS=-331,9;CIEND=-8,344;CIPOS95=-92,2;CIEND95=0,116;MATEID=277321_1;EVENT=277321;SECONDARY;SU=11;PE=11;SR=0;ALG=PROD;AF=3.419e-05;NSAMP=1;MSQ=227.37;RECLASSIFIED;AC=1;AN=29246;NFAM=1
chr2	95431449	575485_1	N	[chr2:95645320[N	536.54	LOW	SVTYPE=BND;POS=95431449;STRANDS=--:97;IMPRECISE;CIPOS=-359,13;CIEND=-463,13;CIPOS95=-16,13;CIEND95=-37,13;MATEID=575485_2;EVENT=575485;SU=97;PE=97;SR=0;ALG=PROD;AF=0.0002393;NSAMP=7;MSQ=22.07;AC=7;AN=29246;NFAM=7
chr2	95481653	575486_1	N	N]chr2:95595266]	691.18	LOW	SVTYPE=BND;POS=95481653;STRANDS=++:78;IMPRECISE;CIPOS=-16,225;CIEND=-19,181;CIPOS95=-10,10;CIEND95=-6,6;MATEID=575486_2;EVENT=575486;SU=78;PE=78;SR=0;ALG=PROD;AF=0.0003419;NSAMP=10;MSQ=46.2;AC=10;AN=29246;NFAM=9
chr2	95482958	575487_1	N	[chr2:95593772[N	140.77	LOW	SVTYPE=BND;POS=95482958;STRANDS=--:9;IMPRECISE;CIPOS=-458,9;CIEND=-503,9;CIPOS95=-97,2;CIEND95=-122,0;MATEID=575487_2;EVENT=575487;SU=9;PE=9;SR=0;ALG=PROD;AF=3.419e-05;NSAMP=1;MSQ=140.77;AC=1;AN=29246;NFAM=1
chr2	95483116	496934_2	N	N[chr2:95129481[	481.17	PASS	SVTYPE=BND;POS=95129481;STRANDS=-+:36;CIPOS=-2,1;CIEND=-10,9;CIPOS95=0,0;CIEND95=0,0;MATEID=496934_1;EVENT=496934;SECONDARY;SU=36;PE=20;SR=16;ALG=PROD;AF=3.419e-05;NSAMP=1;MSQ=481.17;RECLASSIFIED;AC=1;AN=29246;NFAM=1
chr2	95483987	575491_1	N	N]chr2:95592854]	191.91	LOW	SVTYPE=BND;POS=95483987;STRANDS=++:10;IMPRECISE;CIPOS=-50,655;CIEND=-50,523;CIPOS95=-50,83;CIEND95=-50,56;MATEID=575491_2;EVENT=575491;SU=10;PE=10;SR=0;ALG=PROD;AF=6.839e-05;NSAMP=2;MSQ=76.31;RETAINED;AC=2;AN=29246;NFAM=2
chr2	95484082	575490_1	N	[chr2:95592679[N	1040	LOW	SVTYPE=BND;POS=95484082;STRANDS=--:37;IMPRECISE;CIPOS=-303,36;CIEND=-355,49;CIPOS95=-63,36;CIEND95=-49,49;MATEID=575490_2;EVENT=575490;SU=37;PE=37;SR=0;ALG=PROD;AF=0.0003761;NSAMP=11;MSQ=58.17;RETAINED;AC=11;AN=29246;NFAM=11
chr2	95484211	277345_1	N	N[chr2:97032999[	91.88	LOW	SVTYPE=BND;POS=95484211;STRANDS=+-:18;IMPRECISE;CIPOS=-30,305;CIEND=-468,29;CIPOS95=-25,25;CIEND95=-75,29;MATEID=277345_2;EVENT=277345;SU=18;PE=18;SR=0;ALG=PROD;AF=0.0002052;NSAMP=6;MSQ=15.03;RECLASSIFIED;AC=6;AN=29246;NFAM=5
chr2	95486436	575493_1	N	N]chr2:95590427]	787.57	LOW	SVTYPE=BND;POS=95486436;STRANDS=++:45;IMPRECISE;CIPOS=-30,209;CIEND=-30,215;CIPOS95=-22,22;CIEND95=-16,16;MATEID=575493_2;EVENT=575493;SU=45;PE=45;SR=0;ALG=PROD;AF=0.0001368;NSAMP=4;MSQ=185.72;AC=4;AN=29246;NFAM=4
chr2	95486749	575492_1	N	[chr2:95589977[N	565.52	LOW	SVTYPE=BND;POS=95486749;STRANDS=--:39;IMPRECISE;CIPOS=-465,389;CIEND=-831,49;CIPOS95=-352,352;CIEND95=-420,49;MATEID=575492_2;EVENT=575492;SU=39;PE=39;SR=0;ALG=SUM;AF=0.0001026;NSAMP=3;MSQ=84.79;AC=3;AN=29246;NFAM=3
chr2	95486825	575494	N	<INV>	1205.46	LOW	SVTYPE=INV;POS=95486825;SVLEN=103121;END=95589946;STRANDS=++:13,--:5;IMPRECISE;CIPOS=-363,769;CIEND=-490,571;CIPOS95=-186,186;CIEND95=-123,123;SU=18;PE=18;SR=0;ALG=SUM;AF=0.0002735;NSAMP=8;MSQ=105.11;AC=8;AN=29246;NFAM=8
chr2	95490245	575495_1	N	[chr2:95586524[N	77.79	LOW	SVTYPE=BND;POS=95490245;STRANDS=--:8;IMPRECISE;CIPOS=-279,9;CIEND=-350,9;CIPOS95=-59,2;CIEND95=-113,1;MATEID=575495_2;EVENT=575495;SU=8;PE=8;SR=0;ALG=PROD;AF=6.839e-05;NSAMP=2;MSQ=38.9;AC=2;AN=29246;NFAM=2
chr2	95490477	575498	N	<INV>	1098.67	LOW	SVTYPE=INV;POS=95490477;SVLEN=95865;END=95586342;STRANDS=++:7,--:4;IMPRECISE;CIPOS=-50,92;CIEND=-42,49;CIPOS95=-41,41;CIEND95=-8,8;SU=11;PE=11;SR=0;ALG=PROD;AF=0.0004103;NSAMP=12;MSQ=83.08;AC=12;AN=29246;NFAM=11
chr2	95490486	575497_1	N	N]chr2:95586353]	1232.35	LOW	SVTYPE=BND;POS=95490486;STRANDS=++:105;IMPRECISE;CIPOS=-240,689;CIEND=-199,718;CIPOS95=-174,174;CIEND95=-163,163;MATEID=575497_2;EVENT=575497;SU=105;PE=105;SR=0;ALG=SUM;AF=0.0004445;NSAMP=13;MSQ=83.02;AC=13;AN=29246;NFAM=12
chr2	95491361	575496	N	<INV>	142.19	LOW	SVTYPE=INV;POS=95491361;SVLEN=94059;END=95585420;STRANDS=++:7,--:7;IMPRECISE;CIPOS=-30,58;CIEND=-50,45;CIPOS95=-28,28;CIEND95=-19,19;SU=14;PE=14;SR=0;ALG=PROD;AF=3.419e-05;NSAMP=1;MSQ=74.77;AC=1;AN=29246;NFAM=1
chr2	95492232	575500_1	N	N]chr2:95584649]	1928.54	LOW	SVTYPE=BND;POS=95492232;STRANDS=++:174;IMPRECISE;CIPOS=-388,598;CIEND=-59,920;CIPOS95=-220,220;CIEND95=-59,274;MATEID=575500_2;EVENT=575500;SU=174;PE=174;SR=0;ALG=SUM;AF=0.0005129;NSAMP=15;MSQ=90.09;AC=15;AN=29246;NFAM=15
chr2	95492945	575502_1	N	N]chr2:95583847]	123.8	LOW	SVTYPE=BND;POS=95492945;STRANDS=++:13;IMPRECISE;CIPOS=-55,447;CIEND=-30,523;CIPOS95=-55,93;CIEND95=-30,141;MATEID=575502_2;EVENT=575502;SU=13;PE=13;SR=0;ALG=SUM;AF=3.419e-05;NSAMP=1;MSQ=12.11;AC=1;AN=29246;NFAM=1
chr2	95493397	575499_1	N	[chr2:95583340[N	41.76	LOW	SVTYPE=BND;POS=95493397;STRANDS=--:6;IMPRECISE;CIPOS=-289,9;CIEND=-390,9;CIPOS95=-101,2;CIEND95=-94,2;MATEID=575499_2;EVENT=575499;SU=6;PE=6;SR=0;ALG=PROD;AF=3.419e-05;NSAMP=1;MSQ=41.76;AC=1;AN=29246;NFAM=1
chr2	95494220	575503_1	N	N]chr2:95582564]	26.81	LOW	SVTYPE=BND;POS=95494220;STRANDS=++:4;IMPRECISE;CIPOS=-10,650;CIEND=-10,599;CIPOS95=-2,139;CIEND95=-1,138;MATEID=575503_2;EVENT=575503;SU=4;PE=4;SR=0;ALG=PROD;AF=3.419e-05;NSAMP=1;MSQ=26.81;AC=1;AN=29246;NFAM=1
chr2	95494797	575504_1	N	[chr2:97642639[N	626.2	PASS	SVTYPE=BND;POS=95494797;STRANDS=--:12;IMPRECISE;CIPOS=-455,9;CIEND=-394,9;CIPOS95=-96,0;CIEND95=-67,2;MATEID=575504_2;EVENT=575504;SU=12;PE=12;SR=0;ALG=PROD;AF=3.419e-05;NSAMP=1;MSQ=626.2;AC=1;AN=29246;NFAM=1
chr2	95498654	575505_1	N	[chr2:95531622[N	167.31	LOW	SVTYPE=BND;POS=95498654;STRANDS=--:18;CIPOS=-10,9;CIEND=-10,9;CIPOS95=0,0;CIEND95=0,0;MATEID=575505_2;EVENT=575505;SU=18;PE=13;SR=5;ALG=PROD;AF=3.419e-05;NSAMP=1;MSQ=167.31;AC=1;AN=29246;NFAM=1
chr2	95511848	277350_1	N	N[chr2:95512070[	390.43	LOW	SVTYPE=BND;POS=95511848;STRANDS=+-:10;CIPOS=-10,9;CIEND=-10,9;CIPOS95=0,0;CIEND95=0,0;MATEID=277350_2;EVENT=277350;SU=10;PE=0;SR=10;ALG=PROD;AF=6.839e-05;NSAMP=2;MSQ=194.66;RECLASSIFIED;AC=2;AN=29246;NFAM=2
chr2	95512070	277350_2	N	]chr2:95511848]N	390.43	LOW	SVTYPE=BND;POS=95511848;STRANDS=+-:10;CIPOS=-10,9;CIEND=-10,9;CIPOS95=0,0;CIEND95=0,0;MATEID=277350_1;EVENT=277350;SECONDARY;SU=10;PE=0;SR=10;ALG=PROD;AF=6.839e-05;NSAMP=2;MSQ=194.66;RECLASSIFIED;AC=2;AN=29246;NFAM=2
chr2	95516871	575506_1	N	[chr2:95564504[N	541.91	PASS	SVTYPE=BND;POS=95516871;STRANDS=--:38;CIPOS=-24,21;CIEND=-24,21;CIPOS95=0,0;CIEND95=0,0;MATEID=575506_2;EVENT=575506;SU=38;PE=21;SR=17;ALG=PROD;AF=6.839e-05;NSAMP=2;MSQ=270.95;AC=2;AN=29246;NFAM=2
chr2	95531622	575505_2	N	[chr2:95498654[N	167.31	LOW	SVTYPE=BND;POS=95531622;STRANDS=--:18;CIPOS=-10,9;CIEND=-10,9;CIPOS95=0,0;CIEND95=0,0;MATEID=575505_1;EVENT=575505;SECONDARY;SU=18;PE=13;SR=5;ALG=PROD;AF=3.419e-05;NSAMP=1;MSQ=167.31;AC=1;AN=29246;NFAM=1
chr2	95533951	46527_1	N	]chr16:86024266]N	31063.6	LOW	SVTYPE=BND;POS=95533951;STRANDS=+-:5,-+:45;IMPRECISE;CIPOS=-50,121;CIEND=-59,49;CIPOS95=-50,72;CIEND95=-9,9;MATEID=46527_2;EVENT=46527;SU=50;PE=33;SR=17;ALG=SUM;AF=0.02855;NSAMP=831;MSQ=22.45;AC=835;AN=29246;NFAM=818
chr2	95533998	494684_2	N	N[chr2:13481076[	1559.29	LOW	SVTYPE=BND;POS=13481076;STRANDS=-+:4;CIPOS=-9,8;CIEND=-9,8;CIPOS95=0,0;CIEND95=0,0;MATEID=494684_1;EVENT=494684;SECONDARY;SU=4;PE=0;SR=4;ALG=PROD;AF=0.002872;NSAMP=84;MSQ=8.9;RECLASSIFIED;AC=84;AN=29246;NFAM=84
chr2	95534006	42452_1	N	N]chr11:22454092]	1587.87	LOW	SVTYPE=BND;POS=95534006;STRANDS=++:4;CIPOS=-9,8;CIEND=-9,8;CIPOS95=0,0;CIEND95=0,0;MATEID=42452_2;EVENT=42452;SU=4;PE=0;SR=4;ALG=PROD;AF=0.001231;NSAMP=36;MSQ=24.92;AC=36;AN=29246;NFAM=35
chr2	95534023	46528_1	N	N[chr16:86024257[	711.35	LOW	SVTYPE=BND;POS=95534023;STRANDS=+-:6;CIPOS=-26,25;CIEND=-26,25;CIPOS95=0,0;CIEND95=0,0;MATEID=46528_2;EVENT=46528;SU=6;PE=0;SR=6;ALG=PROD;AF=0.0006497;NSAMP=18;MSQ=14;AC=19;AN=29246;NFAM=18
chr2	95536664	277351_1	N	N[chr2:95536717[	615.02	LOW	SVTYPE=BND;POS=95536664;STRANDS=+-:20;CIPOS=-24,23;CIEND=-24,23;CIPOS95=0,0;CIEND95=0,0;MATEID=277351_2;EVENT=277351;SU=20;PE=0;SR=20;ALG=PROD;AF=0.0001026;NSAMP=3;MSQ=204.81;RECLASSIFIED;AC=3;AN=29246;NFAM=3
chr2	95536717	277351_2	N	]chr2:95536664]N	615.02	LOW	SVTYPE=BND;POS=95536664;STRANDS=+-:20;CIPOS=-24,23;CIEND=-24,23;CIPOS95=0,0;CIEND95=0,0;MATEID=277351_1;EVENT=277351;SECONDARY;SU=20;PE=0;SR=20;ALG=PROD;AF=0.0001026;NSAMP=3;MSQ=204.81;RECLASSIFIED;AC=3;AN=29246;NFAM=3
chr2	95538379	496941_1	N	]chr2:97039517]N	664.46	LOW	SVTYPE=BND;POS=95538379;STRANDS=-+:78;IMPRECISE;CIPOS=-345,49;CIEND=-39,29;CIPOS95=-23,23;CIEND95=-18,18;MATEID=496941_2;EVENT=496941;SU=78;PE=78;SR=0;ALG=PROD;AF=6.839e-05;NSAMP=2;MSQ=53.79;RECLASSIFIED;AC=2;AN=29246;NFAM=1
chr2	95538596	277352_1	N	N[chr2:97042714[	4611.86	PASS	SVTYPE=BND;POS=95538596;STRANDS=+-:141;CIPOS=-5,9;CIEND=-9,6;CIPOS95=0,0;CIEND95=0,0;MATEID=277352_2;EVENT=277352;SU=141;PE=98;SR=43;ALG=PROD;AF=6.839e-05;NSAMP=2;MSQ=314.48;RECLASSIFIED;AC=2;AN=29246;NFAM=1
chr2	95540105	575508_1	N	[chr2:95584423[N	3009.91	LOW	SVTYPE=BND;POS=95540105;STRANDS=--:157;IMPRECISE;CIPOS=-217,23;CIEND=-292,11;CIPOS95=-3,3;CIEND95=-6,6;MATEID=575508_2;EVENT=575508;SU=157;PE=157;SR=0;ALG=PROD;AF=0.0005813;NSAMP=17;MSQ=141.48;AC=17;AN=29246;NFAM=16
chr2	95542529	575509_1	N	[chr2:95581004[N	12.11	LOW	SVTYPE=BND;POS=95542529;STRANDS=--:4;IMPRECISE;CIPOS=-407,9;CIEND=-509,9;CIPOS95=-111,2;CIEND95=-168,1;MATEID=575509_2;EVENT=575509;SU=4;PE=4;SR=0;ALG=PROD;AF=3.419e-05;NSAMP=1;MSQ=12.11;AC=1;AN=29246;NFAM=1
chr2	95545076	575523_1	N	N]chr2:95545205]	9.81582e+06	PASS	SVTYPE=BND;POS=95545076;STRANDS=++:4;IMPRECISE;CIPOS=-50,47;CIEND=-50,686;CIPOS95=-7,7;CIEND95=-50,207;MATEID=575523_2;EVENT=575523;SU=4;PE=4;SR=0;ALG=PROD;AF=0.5064;NSAMP=14588;MSQ=400.72;RETAINED;AC=14810;AN=29246;NFAM=13463
chr2	95545205	575523_2	N	N]chr2:95545076]	9.81582e+06	PASS	SVTYPE=BND;POS=95545205;STRANDS=++:4;IMPRECISE;CIPOS=-50,686;CIEND=-50,47;CIPOS95=-50,207;CIEND95=-7,7;MATEID=575523_1;EVENT=575523;SECONDARY;SU=4;PE=4;SR=0;ALG=PROD;AF=0.5064;NSAMP=14588;MSQ=400.72;RETAINED;AC=14810;AN=29246;NFAM=13463
chr2	95545355	575513	N	<INV>	1.01376e+07	LOW	SVTYPE=INV;POS=95545355;SVLEN=141;END=95545496;STRANDS=++:232,--:14;IMPRECISE;CIPOS=-112,310;CIEND=-50,133;CIPOS95=-27,27;CIEND95=-50,79;SU=246;PE=232;SR=14;ALG=SUM;AF=0.5335;NSAMP=14604;MSQ=415.88;RETAINED;AC=15604;AN=29246;NFAM=13480
chr2	95547216	44333_1	N	N]chr13:41440121]	1270.01	LOW	SVTYPE=BND;POS=95547216;STRANDS=++:4;IMPRECISE;CIPOS=-10,546;CIEND=-10,554;CIPOS95=-2,139;CIEND95=-2,114;MATEID=44333_2;EVENT=44333;SU=4;PE=4;SR=0;ALG=PROD;AF=0.001744;NSAMP=51;MSQ=21.08;AC=51;AN=29246;NFAM=51
chr2	95548281	51364_1	N	N]chr4:111633506]	217062	LOW	SVTYPE=BND;POS=95548281;STRANDS=++:4;IMPRECISE;CIPOS=-7,7;CIEND=-9,8;CIPOS95=-2,3;CIEND95=0,0;MATEID=51364_2;EVENT=51364;SU=4;PE=0;SR=4;ALG=PROD;AF=0.1496;NSAMP=4370;MSQ=31.22;AC=4375;AN=29246;NFAM=4221
chr2	95548466	496942_1	N	]chr2:202835232]N	29677.5	LOW	SVTYPE=BND;POS=95548466;STRANDS=-+:5;IMPRECISE;CIPOS=-10,6;CIEND=-9,9;CIPOS95=-1,0;CIEND95=0,1;MATEID=496942_2;EVENT=496942;SU=5;PE=1;SR=4;ALG=PROD;AF=0.03265;NSAMP=955;MSQ=13.7;RECLASSIFIED;AC=955;AN=29246;NFAM=920
chr2	95548875	50114_1	N	[chr3:112522881[N	1519.47	LOW	SVTYPE=BND;POS=95548875;STRANDS=--:83;IMPRECISE;CIPOS=-431,12;CIEND=-464,11;CIPOS95=-49,12;CIEND95=-48,11;MATEID=50114_2;EVENT=50114;SU=83;PE=83;SR=0;ALG=PROD;AF=0.002052;NSAMP=60;MSQ=23.35;AC=60;AN=29246;NFAM=60
chr2	95551279	277353_1	N	N[chr2:95551347[	764.36	PASS	SVTYPE=BND;POS=95551279;STRANDS=+-:14;CIPOS=-29,28;CIEND=-26,28;CIPOS95=0,0;CIEND95=0,0;MATEID=277353_2;EVENT=277353;SU=14;PE=0;SR=14;ALG=PROD;AF=3.419e-05;NSAMP=1;MSQ=257.75;RECLASSIFIED;AC=1;AN=29246;NFAM=1
chr2	95551347	277353_2	N	]chr2:95551279]N	764.36	PASS	SVTYPE=BND;POS=95551279;STRANDS=+-:14;CIPOS=-26,28;CIEND=-29,28;CIPOS95=0,0;CIEND95=0,0;MATEID=277353_1;EVENT=277353;SECONDARY;SU=14;PE=0;SR=14;ALG=PROD;AF=3.419e-05;NSAMP=1;MSQ=257.75;RECLASSIFIED;AC=1;AN=29246;NFAM=1
chr2	95563450	277356	N	<DEL>	368.65	PASS	SVTYPE=DEL;POS=95563450;SVLEN=-6016;END=95569466;STRANDS=+-:17;CIPOS=-6,7;CIEND=-9,4;CIPOS95=0,0;CIEND95=0,0;SU=17;PE=13;SR=4;ALG=PROD;AF=3.419e-05;NSAMP=1;MSQ=368.65;AC=1;AN=29246;NFAM=1
chr2	95564504	575506_2	N	[chr2:95516871[N	541.91	PASS	SVTYPE=BND;POS=95564504;STRANDS=--:38;CIPOS=-24,21;CIEND=-24,21;CIPOS95=0,0;CIEND95=0,0;MATEID=575506_1;EVENT=575506;SECONDARY;SU=38;PE=21;SR=17;ALG=PROD;AF=6.839e-05;NSAMP=2;MSQ=270.95;AC=2;AN=29246;NFAM=2
chr2	95573614	7330_2	N	N[chr1:100225069[	6570.54	LOW	SVTYPE=BND;POS=95573614;STRANDS=-+:4;CIPOS=-9,8;CIEND=-9,8;CIPOS95=0,0;CIEND95=0,0;MATEID=7330_1;EVENT=7330;SECONDARY;SU=4;PE=0;SR=4;ALG=PROD;AF=0.003727;NSAMP=109;MSQ=31.48;AC=109;AN=29246;NFAM=107
chr2	95581002	575477_2	N	[chr2:95314277[N	365.38	PASS	SVTYPE=BND;POS=95581002;STRANDS=--:22;CIPOS=-3,1;CIEND=-3,1;CIPOS95=0,0;CIEND95=0,0;MATEID=575477_1;EVENT=575477;SECONDARY;SU=22;PE=12;SR=10;ALG=PROD;AF=3.419e-05;NSAMP=1;MSQ=365.38;AC=1;AN=29246;NFAM=1
chr2	95581004	575509_2	N	[chr2:95542529[N	12.11	LOW	SVTYPE=BND;POS=95581004;STRANDS=--:4;IMPRECISE;CIPOS=-509,9;CIEND=-407,9;CIPOS95=-168,1;CIEND95=-111,2;MATEID=575509_1;EVENT=575509;SECONDARY;SU=4;PE=4;SR=0;ALG=PROD;AF=3.419e-05;NSAMP=1;MSQ=12.11;AC=1;AN=29246;NFAM=1
chr2	95582505	575528	N	<INV>	6.92	LOW	SVTYPE=INV;POS=95582505;SVLEN=1004;END=95583509;STRANDS=++:1,--:3;IMPRECISE;CIPOS=-514,9;CIEND=-378,9;CIPOS95=-182,1;CIEND95=-109,2;SU=4;PE=4;SR=0;ALG=PROD;AF=3.419e-05;NSAMP=1;MSQ=6.78;AC=1;AN=29246;NFAM=1
chr2	95582564	575503_2	N	N]chr2:95494220]	26.81	LOW	SVTYPE=BND;POS=95582564;STRANDS=++:4;IMPRECISE;CIPOS=-10,599;CIEND=-10,650;CIPOS95=-1,138;CIEND95=-2,139;MATEID=575503_1;EVENT=575503;SECONDARY;SU=4;PE=4;SR=0;ALG=PROD;AF=3.419e-05;NSAMP=1;MSQ=26.81;AC=1;AN=29246;NFAM=1
chr2	95583340	575499_2	N	[chr2:95493397[N	41.76	LOW	SVTYPE=BND;POS=95583340;STRANDS=--:6;IMPRECISE;CIPOS=-390,9;CIEND=-289,9;CIPOS95=-94,2;CIEND95=-101,2;MATEID=575499_1;EVENT=575499;SECONDARY;SU=6;PE=6;SR=0;ALG=PROD;AF=3.419e-05;NSAMP=1;MSQ=41.76;AC=1;AN=29246;NFAM=1
chr2	95583847	575502_2	N	N]chr2:95492945]	123.8	LOW	SVTYPE=BND;POS=95583847;STRANDS=++:13;IMPRECISE;CIPOS=-30,523;CIEND=-55,447;CIPOS95=-30,141;CIEND95=-55,93;MATEID=575502_1;EVENT=575502;SECONDARY;SU=13;PE=13;SR=0;ALG=SUM;AF=3.419e-05;NSAMP=1;MSQ=12.11;AC=1;AN=29246;NFAM=1
chr2	95584423	575508_2	N	[chr2:95540105[N	3009.91	LOW	SVTYPE=BND;POS=95584423;STRANDS=--:157;IMPRECISE;CIPOS=-292,11;CIEND=-217,23;CIPOS95=-6,6;CIEND95=-3,3;MATEID=575508_1;EVENT=575508;SECONDARY;SU=157;PE=157;SR=0;ALG=PROD;AF=0.0005813;NSAMP=17;MSQ=141.48;AC=17;AN=29246;NFAM=16
chr2	95584649	575500_2	N	N]chr2:95492232]	1928.54	LOW	SVTYPE=BND;POS=95584649;STRANDS=++:174;IMPRECISE;CIPOS=-59,920;CIEND=-388,598;CIPOS95=-59,274;CIEND95=-220,220;MATEID=575500_1;EVENT=575500;SECONDARY;SU=174;PE=174;SR=0;ALG=SUM;AF=0.0005129;NSAMP=15;MSQ=90.09;AC=15;AN=29246;NFAM=15
chr2	95586353	575497_2	N	N]chr2:95490486]	1232.35	LOW	SVTYPE=BND;POS=95586353;STRANDS=++:105;IMPRECISE;CIPOS=-199,718;CIEND=-240,689;CIPOS95=-163,163;CIEND95=-174,174;MATEID=575497_1;EVENT=575497;SECONDARY;SU=105;PE=105;SR=0;ALG=SUM;AF=0.0004445;NSAMP=13;MSQ=83.02;AC=13;AN=29246;NFAM=12
chr2	95586524	575495_2	N	[chr2:95490245[N	77.79	LOW	SVTYPE=BND;POS=95586524;STRANDS=--:8;IMPRECISE;CIPOS=-350,9;CIEND=-279,9;CIPOS95=-113,1;CIEND95=-59,2;MATEID=575495_1;EVENT=575495;SECONDARY;SU=8;PE=8;SR=0;ALG=PROD;AF=6.839e-05;NSAMP=2;MSQ=38.9;AC=2;AN=29246;NFAM=2
chr2	95589977	575492_2	N	[chr2:95486749[N	565.52	LOW	SVTYPE=BND;POS=95589977;STRANDS=--:39;IMPRECISE;CIPOS=-831,49;CIEND=-465,389;CIPOS95=-420,49;CIEND95=-352,352;MATEID=575492_1;EVENT=575492;SECONDARY;SU=39;PE=39;SR=0;ALG=SUM;AF=0.0001026;NSAMP=3;MSQ=84.79;AC=3;AN=29246;NFAM=3
chr2	95590427	575493_2	N	N]chr2:95486436]	787.57	LOW	SVTYPE=BND;POS=95590427;STRANDS=++:45;IMPRECISE;CIPOS=-30,215;CIEND=-30,209;CIPOS95=-16,16;CIEND95=-22,22;MATEID=575493_1;EVENT=575493;SECONDARY;SU=45;PE=45;SR=0;ALG=PROD;AF=0.0001368;NSAMP=4;MSQ=185.72;AC=4;AN=29246;NFAM=4
chr2	95592679	575490_2	N	[chr2:95484082[N	1040	LOW	SVTYPE=BND;POS=95592679;STRANDS=--:37;IMPRECISE;CIPOS=-355,49;CIEND=-303,36;CIPOS95=-49,49;CIEND95=-63,36;MATEID=575490_1;EVENT=575490;SECONDARY;SU=37;PE=37;SR=0;ALG=PROD;AF=0.0003761;NSAMP=11;MSQ=58.17;RETAINED;AC=11;AN=29246;NFAM=11
chr2	95592854	575491_2	N	N]chr2:95483987]	191.91	LOW	SVTYPE=BND;POS=95592854;STRANDS=++:10;IMPRECISE;CIPOS=-50,523;CIEND=-50,655;CIPOS95=-50,56;CIEND95=-50,83;MATEID=575491_1;EVENT=575491;SECONDARY;SU=10;PE=10;SR=0;ALG=PROD;AF=6.839e-05;NSAMP=2;MSQ=76.31;RETAINED;AC=2;AN=29246;NFAM=2
chr2	95593042	575531_1	N	N]chr2:97032739]	5679.99	LOW	SVTYPE=BND;POS=95593042;STRANDS=++:552;IMPRECISE;CIPOS=-14,232;CIEND=-10,182;CIPOS95=-4,4;CIEND95=-2,2;MATEID=575531_2;EVENT=575531;SU=552;PE=552;SR=0;ALG=PROD;AF=0.001163;NSAMP=34;MSQ=87.33;AC=34;AN=29246;NFAM=28
chr2	95593230	575532_1	N	[chr2:97032616[N	32.36	LOW	SVTYPE=BND;POS=95593230;STRANDS=--:15;IMPRECISE;CIPOS=-826,29;CIEND=-892,29;CIPOS95=-316,29;CIEND95=-437,29;MATEID=575532_2;EVENT=575532;SU=15;PE=15;SR=0;ALG=SUM;AF=3.419e-05;NSAMP=1;MSQ=17.66;AC=1;AN=29246;NFAM=1
chr2	95593772	575487_2	N	[chr2:95482958[N	140.77	LOW	SVTYPE=BND;POS=95593772;STRANDS=--:9;IMPRECISE;CIPOS=-503,9;CIEND=-458,9;CIPOS95=-122,0;CIEND95=-97,2;MATEID=575487_1;EVENT=575487;SECONDARY;SU=9;PE=9;SR=0;ALG=PROD;AF=3.419e-05;NSAMP=1;MSQ=140.77;AC=1;AN=29246;NFAM=1
chr2	95595266	575486_2	N	N]chr2:95481653]	691.18	LOW	SVTYPE=BND;POS=95595266;STRANDS=++:78;IMPRECISE;CIPOS=-19,181;CIEND=-16,225;CIPOS95=-6,6;CIEND95=-10,10;MATEID=575486_1;EVENT=575486;SECONDARY;SU=78;PE=78;SR=0;ALG=PROD;AF=0.0003419;NSAMP=10;MSQ=46.2;AC=10;AN=29246;NFAM=9
chr2	95615268	53955_1	N	]chr6:124406035]N	31739.3	LOW	SVTYPE=BND;POS=95615268;STRANDS=-+:13;CIPOS=-29,28;CIEND=-29,28;CIPOS95=0,0;CIEND95=0,0;MATEID=53955_2;EVENT=53955;SU=13;PE=0;SR=13;ALG=PROD;AF=0.02144;NSAMP=627;MSQ=26.94;AC=627;AN=29246;NFAM=610
chr2	95615269	42278_1	N	[chr10:107627961[N	18183.5	LOW	SVTYPE=BND;POS=95615269;STRANDS=--:407;CIPOS=-1,2;CIEND=-1,1;CIPOS95=0,0;CIEND95=0,0;MATEID=42278_2;EVENT=42278;SU=407;PE=0;SR=407;ALG=PROD;AF=0.01751;NSAMP=487;MSQ=18.68;AC=512;AN=29246;NFAM=478
chr2	95615322	41528_1	N	N]chr10:107627976]	821722	LOW	SVTYPE=BND;POS=95615322;STRANDS=++:1967;CIPOS=0,0;CIEND=0,0;CIPOS95=0,0;CIEND95=0,0;MATEID=41528_2;EVENT=41528;SU=1967;PE=0;SR=1967;ALG=PROD;AF=0.2813;NSAMP=7679;MSQ=63.17;AC=8227;AN=29246;NFAM=7184
chr2	95645320	575485_2	N	[chr2:95431449[N	536.54	LOW	SVTYPE=BND;POS=95645320;STRANDS=--:97;IMPRECISE;CIPOS=-463,13;CIEND=-359,13;CIPOS95=-37,13;CIEND95=-16,13;MATEID=575485_1;EVENT=575485;SECONDARY;SU=97;PE=97;SR=0;ALG=PROD;AF=0.0002393;NSAMP=7;MSQ=22.07;AC=7;AN=29246;NFAM=7
chr2	95649364	496943_1	N	]chr2:113291392]N	145207	LOW	SVTYPE=BND;POS=95649364;STRANDS=-+:131;CIPOS=-5,6;CIEND=-6,6;CIPOS95=0,0;CIEND95=0,0;MATEID=496943_2;EVENT=496943;SU=131;PE=0;SR=131;ALG=PROD;AF=0.1423;NSAMP=4162;MSQ=20.95;RECLASSIFIED;AC=4162;AN=29246;NFAM=4037
chr2	95655817	575484_2	N	N]chr2:95421012]	3129.79	LOW	SVTYPE=BND;POS=95655817;STRANDS=++:408;IMPRECISE;CIPOS=-11,242;CIEND=-12,188;CIPOS95=-5,5;CIEND95=-2,2;MATEID=575484_1;EVENT=575484;SECONDARY;SU=408;PE=408;SR=0;ALG=PROD;AF=0.00318;NSAMP=93;MSQ=29.97;AC=93;AN=29246;NFAM=93
chr2	95657828	575483_2	N	[chr2:95418868[N	529.64	LOW	SVTYPE=BND;POS=95657828;STRANDS=--:79;IMPRECISE;CIPOS=-351,29;CIEND=-254,49;CIPOS95=-24,24;CIEND95=-14,14;MATEID=575483_1;EVENT=575483;SECONDARY;SU=79;PE=79;SR=0;ALG=PROD;AF=0.0002393;NSAMP=7;MSQ=31.58;AC=7;AN=29246;NFAM=6
chr2	95658515	277358	N	<DEL>	1522.61	PASS	SVTYPE=DEL;POS=95658515;SVLEN=-176;END=95658691;STRANDS=+-:4;CIPOS=-9,8;CIEND=-9,8;CIPOS95=0,0;CIEND95=0,0;SU=4;PE=0;SR=4;ALG=PROD;AF=0.0001026;NSAMP=3;MSQ=412.61;AC=3;AN=29246;NFAM=2
chr2	95662109	575480_2	N	N]chr2:95414665]	22.37	LOW	SVTYPE=BND;POS=95662109;STRANDS=++:4;IMPRECISE;CIPOS=-10,431;CIEND=-10,504;CIPOS95=-2,104;CIEND95=-1,139;MATEID=575480_1;EVENT=575480;SECONDARY;SU=4;PE=4;SR=0;ALG=PROD;AF=6.839e-05;NSAMP=2;MSQ=10.93;AC=2;AN=29246;NFAM=2
chr2	95670873	496944_1	N	]chr2:113313091]N	321.66	LOW	SVTYPE=BND;POS=95670873;STRANDS=-+:23;IMPRECISE;CIPOS=-345,9;CIEND=-10,291;CIPOS95=-50,2;CIEND95=-3,41;MATEID=496944_2;EVENT=496944;SU=23;PE=23;SR=0;ALG=PROD;AF=6.839e-05;NSAMP=2;MSQ=160.83;RECLASSIFIED;AC=2;AN=29246;NFAM=2
chr2	95683636	277360	N	<DEL>	809.37	PASS	SVTYPE=DEL;POS=95683636;SVLEN=-1099;END=95684735;STRANDS=+-:33;CIPOS=-2,1;CIEND=-5,7;CIPOS95=0,0;CIEND95=0,0;SU=33;PE=20;SR=13;ALG=PROD;AF=3.419e-05;NSAMP=1;MSQ=809.37;AC=1;AN=29246;NFAM=1
chr2	95691740	496945_1	N	]chr2:113334309]N	66.52	LOW	SVTYPE=BND;POS=95691740;STRANDS=-+:11;IMPRECISE;CIPOS=-310,9;CIEND=-10,235;CIPOS95=-110,1;CIEND95=-2,61;MATEID=496945_2;EVENT=496945;SU=11;PE=11;SR=0;ALG=PROD;AF=3.419e-05;NSAMP=1;MSQ=66.42;RECLASSIFIED;AC=1;AN=29246;NFAM=1
chr2	95691968	277361_1	N	N[chr2:113334498[	115.41	LOW	SVTYPE=BND;POS=95691968;STRANDS=+-:12;IMPRECISE;CIPOS=-93,676;CIEND=-614,29;CIPOS95=-93,126;CIEND95=-190,29;MATEID=277361_2;EVENT=277361;SU=12;PE=12;SR=0;ALG=SUM;AF=6.839e-05;NSAMP=2;MSQ=57.7;RECLASSIFIED;AC=2;AN=29246;NFAM=2
chr2	95693971	56799_1	N	[chr9:108732429[N	895.87	LOW	SVTYPE=BND;POS=95693971;STRANDS=--:100;IMPRECISE;CIPOS=-30,9;CIEND=-22,15;CIPOS95=-1,1;CIEND95=-2,2;MATEID=56799_2;EVENT=56799;SU=100;PE=97;SR=3;ALG=PROD;AF=0.00106;NSAMP=31;MSQ=25.47;AC=31;AN=29246;NFAM=31
chr2	95705329	277362_1	N	N[chr2:144847473[	11287.6	LOW	SVTYPE=BND;POS=95705329;STRANDS=+-:8;CIPOS=-29,28;CIEND=-29,28;CIPOS95=0,0;CIEND95=0,0;MATEID=277362_2;EVENT=277362;SU=8;PE=0;SR=8;ALG=PROD;AF=0.01104;NSAMP=323;MSQ=29.33;RECLASSIFIED;AC=323;AN=29246;NFAM=323
chr2	95708573	575535	N	<INV>	5372.25	LOW	SVTYPE=INV;POS=95708573;SVLEN=690;END=95709263;STRANDS=++:128,--:88;CIPOS=-12,24;CIEND=-10,29;CIPOS95=0,0;CIEND95=0,0;SU=216;PE=212;SR=4;ALG=PROD;AF=0.0001368;NSAMP=4;MSQ=729.22;AC=4;AN=29246;NFAM=4
chr2	95716852	56879_1	N	N]chr9:118084469]	61158	LOW	SVTYPE=BND;POS=95716852;STRANDS=++:6;CIPOS=-6,5;CIEND=-6,5;CIPOS95=0,0;CIEND95=0,0;MATEID=56879_2;EVENT=56879;SU=6;PE=0;SR=6;ALG=PROD;AF=0.04089;NSAMP=1196;MSQ=33.8;AC=1196;AN=29246;NFAM=1168
chr2	95718943	277363_1	N	N[chr2:95719034[	213.3	LOW	SVTYPE=BND;POS=95718943;STRANDS=+-:6;CIPOS=-6,5;CIEND=-6,5;CIPOS95=0,0;CIEND95=0,0;MATEID=277363_2;EVENT=277363;SU=6;PE=0;SR=6;ALG=PROD;AF=3.419e-05;NSAMP=1;MSQ=212.78;RECLASSIFIED;AC=1;AN=29246;NFAM=1
chr2	95719034	277363_2	N	]chr2:95718943]N	213.3	LOW	SVTYPE=BND;POS=95718943;STRANDS=+-:6;CIPOS=-6,5;CIEND=-6,5;CIPOS95=0,0;CIEND95=0,0;MATEID=277363_1;EVENT=277363;SECONDARY;SU=6;PE=0;SR=6;ALG=PROD;AF=3.419e-05;NSAMP=1;MSQ=212.78;RECLASSIFIED;AC=1;AN=29246;NFAM=1
chr2	95721579	496947	N	<DUP>	969.41	PASS	SVTYPE=DUP;POS=95721579;SVLEN=18662;END=95740241;STRANDS=-+:92;CIPOS=-22,21;CIEND=-22,21;CIPOS95=0,0;CIEND95=0,0;SU=92;PE=50;SR=42;ALG=PROD;AF=3.419e-05;NSAMP=1;MSQ=262.09;AC=1;AN=29246;NFAM=1
chr2	95726481	277365_1	N	N[chr2:113368066[	44.83	LOW	SVTYPE=BND;POS=95726481;STRANDS=+-:5;IMPRECISE;CIPOS=-10,437;CIEND=-476,9;CIPOS95=-1,139;CIEND95=-159,0;MATEID=277365_2;EVENT=277365;SU=5;PE=5;SR=0;ALG=PROD;AF=3.419e-05;NSAMP=1;MSQ=44.83;RECLASSIFIED;AC=1;AN=29246;NFAM=1
chr2	95726641	496948_1	N	]chr2:113368699]N	182.8	LOW	SVTYPE=BND;POS=95726641;STRANDS=-+:43;IMPRECISE;CIPOS=-557,483;CIEND=-485,649;CIPOS95=-440,440;CIEND95=-424,424;MATEID=496948_2;EVENT=496948;SU=43;PE=43;SR=0;ALG=SUM;AF=0.0001368;NSAMP=4;MSQ=13.76;RECLASSIFIED;AC=4;AN=29246;NFAM=4
chr2	95727314	277367_1	N	N[chr2:113368852[	152.98	LOW	SVTYPE=BND;POS=95727314;STRANDS=+-:6;IMPRECISE;CIPOS=-30,422;CIEND=-274,29;CIPOS95=-30,114;CIEND95=-48,29;MATEID=277367_2;EVENT=277367;SU=6;PE=6;SR=0;ALG=PROD;AF=0.0001368;NSAMP=4;MSQ=37.97;RETAINED;RECLASSIFIED;AC=4;AN=29246;NFAM=4
chr2	95733962	277368	N	<DEL>	2127.89	PASS	SVTYPE=DEL;POS=95733962;SVLEN=-5782;END=95739744;STRANDS=+-:96;CIPOS=-23,22;CIEND=-23,21;CIPOS95=0,0;CIEND95=0,0;SU=96;PE=52;SR=44;ALG=PROD;AF=0.0001368;NSAMP=4;MSQ=531.97;AC=4;AN=29246;NFAM=4
chr2	95743641	277369	N	<DEL>	293.63	PASS	SVTYPE=DEL;POS=95743641;SVLEN=-2755;END=95746396;STRANDS=+-:11;IMPRECISE;CIPOS=-10,351;CIEND=-377,9;CIPOS95=-2,65;CIEND95=-92,0;SU=11;PE=11;SR=0;ALG=PROD;AF=3.419e-05;NSAMP=1;MSQ=293.63;AC=1;AN=29246;NFAM=1
chr2	95747638	575536_1	N	N]chr2:97631869]	496.88	LOW	SVTYPE=BND;POS=95747638;STRANDS=++:80;IMPRECISE;CIPOS=-87,774;CIEND=-60,748;CIPOS95=-71,71;CIEND95=-60,116;MATEID=575536_2;EVENT=575536;SU=80;PE=80;SR=0;ALG=SUM;AF=0.0005471;NSAMP=16;MSQ=26.5;AC=16;AN=29246;NFAM=16
chr2	95751598	575543_1	N	N]chr2:97627789]	32.83	LOW	SVTYPE=BND;POS=95751598;STRANDS=++:10;IMPRECISE;CIPOS=-30,630;CIEND=-30,653;CIPOS95=-30,81;CIEND95=-30,84;MATEID=575543_2;EVENT=575543;SU=10;PE=10;SR=0;ALG=PROD;AF=6.839e-05;NSAMP=2;MSQ=13.8;AC=2;AN=29246;NFAM=2
chr2	95751621	575542_1	N	N]chr2:96072796]	53.72	LOW	SVTYPE=BND;POS=95751621;STRANDS=++:6;IMPRECISE;CIPOS=-10,354;CIEND=-10,340;CIPOS95=-2,94;CIEND95=-2,87;MATEID=575542_2;EVENT=575542;SU=6;PE=6;SR=0;ALG=PROD;AF=3.419e-05;NSAMP=1;MSQ=53.72;AC=1;AN=29246;NFAM=1
chr2	95752416	575540_1	N	N]chr2:96071966]	188.41	LOW	SVTYPE=BND;POS=95752416;STRANDS=++:36;IMPRECISE;CIPOS=-50,284;CIEND=-39,498;CIPOS95=-48,48;CIEND95=-39,88;MATEID=575540_2;EVENT=575540;SU=36;PE=36;SR=0;ALG=PROD;AF=0.0001368;NSAMP=4;MSQ=44.94;AC=4;AN=29246;NFAM=4
chr2	95752709	575538	N	<INV>	519.62	LOW	SVTYPE=INV;POS=95752709;SVLEN=318983;END=96071692;STRANDS=++:5,--:54;IMPRECISE;CIPOS=-3,36;CIEND=-4,38;CIPOS95=-3,3;CIEND95=-4,4;SU=59;PE=59;SR=0;ALG=PROD;AF=0.0002393;NSAMP=7;MSQ=73.78;AC=7;AN=29246;NFAM=7
chr2	95753248	575541_1	N	N]chr2:96071186]	281.4	LOW	SVTYPE=BND;POS=95753248;STRANDS=++:5;IMPRECISE;CIPOS=-30,370;CIEND=-30,407;CIPOS95=-30,91;CIEND95=-30,106;MATEID=575541_2;EVENT=575541;SU=5;PE=5;SR=0;ALG=PROD;AF=0.0002052;NSAMP=6;MSQ=46.39;AC=6;AN=29246;NFAM=3
chr2	95753768	575539_1	N	N]chr2:96070753]	421.38	LOW	SVTYPE=BND;POS=95753768;STRANDS=++:58;IMPRECISE;CIPOS=-33,233;CIEND=-47,301;CIPOS95=-14,14;CIEND95=-21,21;MATEID=575539_2;EVENT=575539;SU=58;PE=58;SR=0;ALG=PROD;AF=0.0002735;NSAMP=8;MSQ=52.67;AC=8;AN=29246;NFAM=2
chr2	95754053	575537_1	N	[chr2:96070344[N	993.32	LOW	SVTYPE=BND;POS=95754053;STRANDS=--:80;IMPRECISE;CIPOS=-378,29;CIEND=-391,39;CIPOS95=-17,17;CIEND95=-20,20;MATEID=575537_2;EVENT=575537;SU=80;PE=80;SR=0;ALG=PROD;AF=0.0003077;NSAMP=9;MSQ=110.34;AC=9;AN=29246;NFAM=2
chr2	95755822	496949	N	<DUP>	426.17	PASS	SVTYPE=DUP;POS=95755822;SVLEN=99604;END=95855426;STRANDS=-+:36;CIPOS=-24,22;CIEND=-26,27;CIPOS95=0,0;CIEND95=0,0;SU=36;PE=23;SR=13;ALG=PROD;AF=6.839e-05;NSAMP=2;MSQ=163.09;AC=2;AN=29246;NFAM=2
chr2	95756794	575545_1	N	[chr2:96067592[N	5.09	LOW	SVTYPE=BND;POS=95756794;STRANDS=--:6;IMPRECISE;CIPOS=-608,9;CIEND=-316,9;CIPOS95=-101,2;CIEND95=-96,2;MATEID=575545_2;EVENT=575545;SU=6;PE=6;SR=0;ALG=PROD;AF=3.419e-05;NSAMP=1;MSQ=4.56;AC=1;AN=29246;NFAM=1
chr2	95757067	575546_1	N	N]chr2:96067406]	30.59	LOW	SVTYPE=BND;POS=95757067;STRANDS=++:6;IMPRECISE;CIPOS=-10,547;CIEND=-10,492;CIPOS95=-2,106;CIEND95=-2,89;MATEID=575546_2;EVENT=575546;SU=6;PE=6;SR=0;ALG=PROD;AF=6.839e-05;NSAMP=2;MSQ=15.29;AC=2;AN=29246;NFAM=2
chr2	95759460	575547_1	N	N]chr2:97620911]	146.4	LOW	SVTYPE=BND;POS=95759460;STRANDS=++:14;IMPRECISE;CIPOS=-30,366;CIEND=-30,341;CIPOS95=-30,76;CIEND95=-30,39;MATEID=575547_2;EVENT=575547;SU=14;PE=14;SR=0;ALG=PROD;AF=6.839e-05;NSAMP=2;MSQ=73.2;AC=2;AN=29246;NFAM=2
chr2	95762193	575549_1	N	N]chr2:96062298]	10829	LOW	SVTYPE=BND;POS=95762193;STRANDS=++:1465;IMPRECISE;CIPOS=-91,545;CIEND=-130,622;CIPOS95=-81,81;CIEND95=-82,82;MATEID=575549_2;EVENT=575549;SU=1465;PE=1465;SR=0;ALG=SUM;AF=0.006018;NSAMP=176;MSQ=48.1;AC=176;AN=29246;NFAM=174
chr2	95762714	575548_1	N	[chr2:96061972[N	14.38	LOW	SVTYPE=BND;POS=95762714;STRANDS=--:12;IMPRECISE;CIPOS=-601,29;CIEND=-500,29;CIPOS95=-133,29;CIEND95=-126,29;MATEID=575548_2;EVENT=575548;SU=12;PE=12;SR=0;ALG=PROD;AF=6.839e-05;NSAMP=2;MSQ=5.66;AC=2;AN=29246;NFAM=2
chr2	95768336	277370_1	N	N[chr2:95805555[	648.51	LOW	SVTYPE=BND;POS=95768336;STRANDS=+-:19;IMPRECISE;CIPOS=-30,408;CIEND=-524,10;CIPOS95=-30,77;CIEND95=-96,10;MATEID=277370_2;EVENT=277370;SU=19;PE=19;SR=0;ALG=PROD;AF=0.0003419;NSAMP=10;MSQ=59.17;RECLASSIFIED;AC=10;AN=29246;NFAM=10
chr2	95799461	575550_1	N	[chr2:96025037[N	1089.86	LOW	SVTYPE=BND;POS=95799461;STRANDS=--:49;IMPRECISE;CIPOS=-494,264;CIEND=-687,253;CIPOS95=-215,215;CIEND95=-215,215;MATEID=575550_2;EVENT=575550;SU=49;PE=49;SR=0;ALG=SUM;AF=3.419e-05;NSAMP=1;MSQ=14.92;AC=1;AN=29246;NFAM=1
chr2	95799917	575552_1	N	N]chr2:96024736]	976.69	LOW	SVTYPE=BND;POS=95799917;STRANDS=++:60;IMPRECISE;CIPOS=-250,445;CIEND=-50,697;CIPOS95=-217,217;CIEND95=-50,291;MATEID=575552_2;EVENT=575552;SU=60;PE=60;SR=0;ALG=SUM;AF=0.0001368;NSAMP=4;MSQ=157.22;AC=4;AN=29246;NFAM=4
chr2	95803911	277372	N	<DEL>	98.81	PASS	SVTYPE=DEL;POS=95803911;SVLEN=-14469;END=95818380;STRANDS=+-:4;IMPRECISE;CIPOS=-10,549;CIEND=-674,9;CIPOS95=-2,134;CIEND95=-150,2;SU=4;PE=4;SR=0;ALG=PROD;AF=3.419e-05;NSAMP=1;MSQ=98.81;AC=1;AN=29246;NFAM=1
chr2	95805555	277370_2	N	]chr2:95768336]N	648.51	LOW	SVTYPE=BND;POS=95768336;STRANDS=+-:19;IMPRECISE;CIPOS=-524,10;CIEND=-30,408;CIPOS95=-96,10;CIEND95=-30,77;MATEID=277370_1;EVENT=277370;SECONDARY;SU=19;PE=19;SR=0;ALG=PROD;AF=0.0003419;NSAMP=10;MSQ=59.17;RECLASSIFIED;AC=10;AN=29246;NFAM=10
chr2	95808219	277373	N	<DEL>	467.59	PASS	SVTYPE=DEL;POS=95808219;SVLEN=-689;END=95808908;STRANDS=+-:13;CIPOS=-10,9;CIEND=-6,3;CIPOS95=0,0;CIEND95=0,0;SU=13;PE=6;SR=7;ALG=PROD;AF=3.419e-05;NSAMP=1;MSQ=467.59;AC=1;AN=29246;NFAM=1
chr2	95820572	277374_1	N	N[chr2:95825677[	12047.1	PASS	SVTYPE=BND;POS=95820572;STRANDS=+-:423;IMPRECISE;CIPOS=-4,83;CIEND=-209,9;CIPOS95=-4,6;CIEND95=-3,3;MATEID=277374_2;EVENT=277374;SU=423;PE=423;SR=0;ALG=PROD;AF=0.0008548;NSAMP=25;MSQ=255.32;RECLASSIFIED;AC=25;AN=29246;NFAM=24
chr2	95821236	277375	N	<DEL>	198.37	PASS	SVTYPE=DEL;POS=95821236;SVLEN=-3841;END=95825077;STRANDS=+-:7;IMPRECISE;CIPOS=-10,345;CIEND=-463,9;CIPOS95=-2,88;CIEND95=-131,0;SU=7;PE=7;SR=0;ALG=PROD;AF=3.419e-05;NSAMP=1;MSQ=191.49;AC=1;AN=29246;NFAM=1
chr2	95825206	277376_1	N	N[chr2:95825343[	9443.9	LOW	SVTYPE=BND;POS=95825206;STRANDS=+-:74;CIPOS=-6,5;CIEND=-5,5;CIPOS95=0,0;CIEND95=0,0;MATEID=277376_2;EVENT=277376;SU=74;PE=0;SR=74;ALG=PROD;AF=0.0009232;NSAMP=27;MSQ=208.41;RECLASSIFIED;AC=27;AN=29246;NFAM=25
chr2	95825343	277376_2	N	]chr2:95825206]N	9443.9	LOW	SVTYPE=BND;POS=95825206;STRANDS=+-:74;CIPOS=-5,5;CIEND=-6,5;CIPOS95=0,0;CIEND95=0,0;MATEID=277376_1;EVENT=277376;SECONDARY;SU=74;PE=0;SR=74;ALG=PROD;AF=0.0009232;NSAMP=27;MSQ=208.41;RECLASSIFIED;AC=27;AN=29246;NFAM=25
chr2	95825677	277374_2	N	]chr2:95820572]N	12047.1	PASS	SVTYPE=BND;POS=95820572;STRANDS=+-:423;IMPRECISE;CIPOS=-209,9;CIEND=-4,83;CIPOS95=-3,3;CIEND95=-4,6;MATEID=277374_1;EVENT=277374;SECONDARY;SU=423;PE=423;SR=0;ALG=PROD;AF=0.0008548;NSAMP=25;MSQ=255.32;RECLASSIFIED;AC=25;AN=29246;NFAM=24
chr2	95828916	277377_1	N	N[chr2:95834321[	575.98	LOW	SVTYPE=BND;POS=95828916;STRANDS=+-:57;CIPOS=-5,4;CIEND=-5,4;CIPOS95=0,0;CIEND95=0,0;MATEID=277377_2;EVENT=277377;SU=57;PE=6;SR=51;ALG=PROD;AF=6.839e-05;NSAMP=2;MSQ=90.98;RECLASSIFIED;AC=2;AN=29246;NFAM=1
chr2	95828916	575553_1	N	N]chr2:97267598]	55.91	LOW	SVTYPE=BND;POS=95828916;STRANDS=++:23;IMPRECISE;CIPOS=-30,415;CIEND=-30,354;CIPOS95=-30,111;CIEND95=-30,49;MATEID=575553_2;EVENT=575553;SU=23;PE=23;SR=0;ALG=PROD;AF=3.419e-05;NSAMP=1;MSQ=11.39;AC=1;AN=29246;NFAM=1
chr2	95832462	496950	N	<DUP>	356.88	PASS	SVTYPE=DUP;POS=95832462;SVLEN=1834;END=95834296;STRANDS=-+:23;IMPRECISE;CIPOS=-375,29;CIEND=-30,261;CIPOS95=-59,29;CIEND95=-30,30;SU=23;PE=23;SR=0;ALG=PROD;AF=0.0002393;NSAMP=7;MSQ=6.52;AC=7;AN=29246;NFAM=7
chr2	95832752	496951	N	<DUP>	425.95	PASS	SVTYPE=DUP;POS=95832752;SVLEN=1947;END=95834699;STRANDS=-+:36;IMPRECISE;CIPOS=-255,29;CIEND=-30,140;CIPOS95=-26,26;CIEND95=-16,16;SU=36;PE=36;SR=0;ALG=PROD;AF=6.839e-05;NSAMP=2;MSQ=5.62;AC=2;AN=29246;NFAM=2
chr2	95834321	277377_2	N	]chr2:95828916]N	575.98	LOW	SVTYPE=BND;POS=95828916;STRANDS=+-:57;CIPOS=-5,4;CIEND=-5,4;CIPOS95=0,0;CIEND95=0,0;MATEID=277377_1;EVENT=277377;SECONDARY;SU=57;PE=6;SR=51;ALG=PROD;AF=6.839e-05;NSAMP=2;MSQ=90.98;RECLASSIFIED;AC=2;AN=29246;NFAM=1
chr2	95834982	575554	N	<INV>	146.94	LOW	SVTYPE=INV;POS=95834982;SVLEN=230;END=95835212;STRANDS=++:1,--:3;IMPRECISE;CIPOS=-18,9;CIEND=-12,9;CIPOS95=-9,2;CIEND95=-12,1;SU=4;PE=4;SR=0;ALG=PROD;AF=3.419e-05;NSAMP=1;MSQ=29.81;AC=1;AN=29246;NFAM=1
chr2	95840900	44630_1	N	]chr13:93510996]N	12183.9	LOW	SVTYPE=BND;POS=95840900;STRANDS=-+:4;CIPOS=-29,28;CIEND=-29,28;CIPOS95=0,0;CIEND95=0,0;MATEID=44630_2;EVENT=44630;SU=4;PE=0;SR=4;ALG=PROD;AF=0.01484;NSAMP=434;MSQ=18.43;AC=434;AN=29246;NFAM=429
chr2	95847131	7332_2	N	N]chr1:199471110]	214.79	LOW	SVTYPE=BND;POS=95847131;STRANDS=++:4;IMPRECISE;CIPOS=-10,701;CIEND=-10,750;CIPOS95=-1,158;CIEND95=-2,168;MATEID=7332_1;EVENT=7332;SECONDARY;SU=4;PE=4;SR=0;ALG=PROD;AF=0.000171;NSAMP=5;MSQ=26.27;AC=5;AN=29246;NFAM=5
chr2	95857078	575556_1	N	N]chr2:97244242]	120.71	LOW	SVTYPE=BND;POS=95857078;STRANDS=++:4;IMPRECISE;CIPOS=-10,476;CIEND=-10,514;CIPOS95=-1,151;CIEND95=-1,170;MATEID=575556_2;EVENT=575556;SU=4;PE=4;SR=0;ALG=PROD;AF=0.0001368;NSAMP=4;MSQ=10.8;AC=4;AN=29246;NFAM=4
chr2	95858039	575558_1	N	N]chr2:97243317]	288.98	LOW	SVTYPE=BND;POS=95858039;STRANDS=++:31;IMPRECISE;CIPOS=-30,389;CIEND=-16,391;CIPOS95=-30,57;CIEND95=-16,63;MATEID=575558_2;EVENT=575558;SU=31;PE=31;SR=0;ALG=PROD;AF=0.000171;NSAMP=5;MSQ=53.22;AC=5;AN=29246;NFAM=5
chr2	95858395	575557_1	N	[chr2:97243035[N	628.23	LOW	SVTYPE=BND;POS=95858395;STRANDS=--:89;IMPRECISE;CIPOS=-460,15;CIEND=-498,16;CIPOS95=-33,15;CIEND95=-49,16;MATEID=575557_2;EVENT=575557;SU=89;PE=89;SR=0;ALG=PROD;AF=0.0002735;NSAMP=8;MSQ=16.31;AC=8;AN=29246;NFAM=8
chr2	95860249	575559_1	N	N]chr2:97241018]	104.53	LOW	SVTYPE=BND;POS=95860249;STRANDS=++:16;IMPRECISE;CIPOS=-30,476;CIEND=-41,536;CIPOS95=-30,166;CIEND95=-41,168;MATEID=575559_2;EVENT=575559;SU=16;PE=16;SR=0;ALG=SUM;AF=0.0002393;NSAMP=7;MSQ=14.06;AC=7;AN=29246;NFAM=7
chr2	95876923	57199_1	N	N[chrX:11935073[	182.56	LOW	SVTYPE=BND;POS=95876923;STRANDS=+-:4;IMPRECISE;CIPOS=-50,557;CIEND=-661,49;CIPOS95=-50,107;CIEND95=-145,49;MATEID=57199_2;EVENT=57199;SU=4;PE=4;SR=0;ALG=PROD;AF=0.0001026;NSAMP=3;MSQ=60.85;AC=3;AN=29246;NFAM=3
chr2	95878999	574992_2	N	[chr2:88789926[N	4.6	LOW	SVTYPE=BND;POS=95878999;STRANDS=--:5;IMPRECISE;CIPOS=-437,9;CIEND=-381,9;CIPOS95=-135,1;CIEND95=-117,2;MATEID=574992_1;EVENT=574992;SECONDARY;SU=5;PE=5;SR=0;ALG=PROD;AF=3.419e-05;NSAMP=1;MSQ=4.6;RETAINED;AC=1;AN=29246;NFAM=1
chr2	95879080	575562_1	N	[chr2:97220634[N	1930.97	LOW	SVTYPE=BND;POS=95879080;STRANDS=--:4;IMPRECISE;CIPOS=-525,29;CIEND=-450,29;CIPOS95=-160,29;CIEND95=-130,29;MATEID=575562_2;EVENT=575562;SU=4;PE=4;SR=0;ALG=PROD;AF=0.001641;NSAMP=48;MSQ=31.94;AC=48;AN=29246;NFAM=47
chr2	95879287	575561_1	N	N]chr2:97220359]	626.43	LOW	SVTYPE=BND;POS=95879287;STRANDS=++:154;IMPRECISE;CIPOS=-12,357;CIEND=-13,447;CIPOS95=-9,9;CIEND95=-13,41;MATEID=575561_2;EVENT=575561;SU=154;PE=154;SR=0;ALG=PROD;AF=0.0004103;NSAMP=12;MSQ=19.69;AC=12;AN=29246;NFAM=12
chr2	95879288	574993_2	N	N]chr2:88789656]	1081.57	LOW	SVTYPE=BND;POS=95879288;STRANDS=++:168;IMPRECISE;CIPOS=-11,320;CIEND=-15,356;CIPOS95=-11,11;CIEND95=-15,21;MATEID=574993_1;EVENT=574993;SECONDARY;SU=168;PE=168;SR=0;ALG=PROD;AF=0.000889;NSAMP=26;MSQ=27.44;AC=26;AN=29246;NFAM=26
chr2	95879484	575560_1	N	[chr2:97220132[N	4683.77	LOW	SVTYPE=BND;POS=95879484;STRANDS=--:451;IMPRECISE;CIPOS=-126,9;CIEND=-248,12;CIPOS95=-2,2;CIEND95=-7,7;MATEID=575560_2;EVENT=575560;SU=451;PE=451;SR=0;ALG=PROD;AF=0.003693;NSAMP=108;MSQ=37.09;AC=108;AN=29246;NFAM=107
chr2	95879494	496952_1	N	]chr2:97535435]N	201.68	LOW	SVTYPE=BND;POS=95879494;STRANDS=-+:28;IMPRECISE;CIPOS=-298,12;CIEND=-30,323;CIPOS95=-35,12;CIEND95=-30,34;MATEID=496952_2;EVENT=496952;SU=28;PE=28;SR=0;ALG=PROD;AF=0.000171;NSAMP=5;MSQ=27.84;RECLASSIFIED;AC=5;AN=29246;NFAM=5
chr2	95884020	277380_1	N	N[chr2:95923290[	111.08	LOW	SVTYPE=BND;POS=95884020;STRANDS=+-:6;IMPRECISE;CIPOS=-10,224;CIEND=-612,9;CIPOS95=-2,98;CIEND95=-104,2;MATEID=277380_2;EVENT=277380;SU=6;PE=6;SR=0;ALG=PROD;AF=3.419e-05;NSAMP=1;MSQ=107.83;RECLASSIFIED;AC=1;AN=29246;NFAM=1
chr2	95884559	277382	N	<DEL>	682.35	PASS	SVTYPE=DEL;POS=95884559;SVLEN=-11189;END=95895748;STRANDS=+-:24;IMPRECISE;CIPOS=-30,362;CIEND=-426,29;CIPOS95=-30,32;CIEND95=-82,29;SU=24;PE=24;SR=0;ALG=PROD;AF=0.0001026;NSAMP=3;MSQ=226.64;AC=3;AN=29246;NFAM=3
chr2	95889754	277383_1	N	N[chr2:97545632[	55.83	LOW	SVTYPE=BND;POS=95889754;STRANDS=+-:5;IMPRECISE;CIPOS=-10,460;CIEND=-493,9;CIPOS95=-1,157;CIEND95=-138,1;MATEID=277383_2;EVENT=277383;SU=5;PE=5;SR=0;ALG=PROD;AF=3.42e-05;NSAMP=1;MSQ=38.82;RECLASSIFIED;AC=1;AN=29240;NFAM=1
chr2	95890352	277384	N	<DEL>	395.24	PASS	SVTYPE=DEL;POS=95890352;SVLEN=-1811;END=95892163;STRANDS=+-:15;IMPRECISE;CIPOS=-10,266;CIEND=-310,9;CIPOS95=-3,61;CIEND95=-82,1;SU=15;PE=15;SR=0;ALG=PROD;AF=3.419e-05;NSAMP=1;MSQ=383.68;AC=1;AN=29246;NFAM=1
chr2	95891188	277385_1	N	N[chr2:95891599[	68217.9	PASS	SVTYPE=BND;POS=95891188;STRANDS=+-:1084;CIPOS=-1,1;CIEND=-1,1;CIPOS95=0,0;CIEND95=0,0;MATEID=277385_2;EVENT=277385;SU=1084;PE=378;SR=706;ALG=PROD;AF=0.002086;NSAMP=61;MSQ=408.37;RECLASSIFIED;AC=61;AN=29246;NFAM=61
chr2	95891599	277385_2	N	]chr2:95891188]N	68217.9	PASS	SVTYPE=BND;POS=95891188;STRANDS=+-:1084;CIPOS=-1,1;CIEND=-1,1;CIPOS95=0,0;CIEND95=0,0;MATEID=277385_1;EVENT=277385;SECONDARY;SU=1084;PE=378;SR=706;ALG=PROD;AF=0.002086;NSAMP=61;MSQ=408.37;RECLASSIFIED;AC=61;AN=29246;NFAM=61
chr2	95891659	575564_1	N	[chr2:97209771[N	176643	LOW	SVTYPE=BND;POS=95891659;STRANDS=--:6953;IMPRECISE;CIPOS=-98,5;CIEND=-26,13;CIPOS95=-1,1;CIEND95=0,0;MATEID=575564_2;EVENT=575564;SU=6953;PE=6953;SR=0;ALG=PROD;AF=0.06818;NSAMP=1994;MSQ=67.36;AC=1994;AN=29246;NFAM=1951
chr2	95891869	575563_1	N	N]chr2:97198462]	42.4	LOW	SVTYPE=BND;POS=95891869;STRANDS=++:6;IMPRECISE;CIPOS=-10,596;CIEND=-10,364;CIPOS95=-1,129;CIEND95=-3,78;MATEID=575563_2;EVENT=575563;SU=6;PE=6;SR=0;ALG=PROD;AF=3.419e-05;NSAMP=1;MSQ=29.74;AC=1;AN=29246;NFAM=1
chr2	95892068	277387	N	<DEL>	414.23	PASS	SVTYPE=DEL;POS=95892068;SVLEN=-1887;END=95893955;STRANDS=+-:4;IMPRECISE;CIPOS=-10,568;CIEND=-499,9;CIPOS95=-1,175;CIEND95=-129,2;SU=4;PE=4;SR=0;ALG=PROD;AF=3.419e-05;NSAMP=1;MSQ=293.69;AC=1;AN=29246;NFAM=1
chr2	95902911	496953_1	N	]chr2:95914077]N	58.78	LOW	SVTYPE=BND;POS=95902911;STRANDS=-+:4;IMPRECISE;CIPOS=-556,9;CIEND=-10,480;CIPOS95=-190,1;CIEND95=-1,143;MATEID=496953_2;EVENT=496953;SU=4;PE=4;SR=0;ALG=PROD;AF=6.839e-05;NSAMP=2;MSQ=4.81;RECLASSIFIED;AC=2;AN=29246;NFAM=2
chr2	95903072	277388	N	<DEL>	225.9	PASS	SVTYPE=DEL;POS=95903072;SVLEN=-11248;END=95914320;STRANDS=+-:11;IMPRECISE;CIPOS=-30,536;CIEND=-411,29;CIPOS95=-30,144;CIEND95=-86,29;SU=11;PE=11;SR=0;ALG=PROD;AF=0.0001026;NSAMP=3;MSQ=46.15;AC=3;AN=29246;NFAM=3
chr2	95908177	277389	N	<DEL>	80.06	PASS	SVTYPE=DEL;POS=95908177;SVLEN=-5647;END=95913824;STRANDS=+-:9;IMPRECISE;CIPOS=-30,680;CIEND=-213,29;CIPOS95=-30,114;CIEND95=-83,29;SU=9;PE=9;SR=0;ALG=PROD;AF=3.419e-05;NSAMP=1;MSQ=20.89;AC=1;AN=29246;NFAM=1
chr2	95908217	496954_1	N	]chr2:95913865]N	307.51	LOW	SVTYPE=BND;POS=95908217;STRANDS=-+:29;IMPRECISE;CIPOS=-348,29;CIEND=-41,329;CIPOS95=-47,29;CIEND95=-41,50;MATEID=496954_2;EVENT=496954;SU=29;PE=29;SR=0;ALG=PROD;AF=6.839e-05;NSAMP=2;MSQ=46.52;RECLASSIFIED;AC=2;AN=29246;NFAM=2
chr2	95910637	496955_1	N	]chr2:95914472]N	3556.81	LOW	SVTYPE=BND;POS=95910637;STRANDS=-+:326;IMPRECISE;CIPOS=-219,10;CIEND=-11,69;CIPOS95=-3,3;CIEND95=-4,4;MATEID=496955_2;EVENT=496955;SU=326;PE=326;SR=0;ALG=PROD;AF=0.0008206;NSAMP=24;MSQ=111.76;RECLASSIFIED;AC=24;AN=29246;NFAM=24
chr2	95910963	277391	N	<DEL>	125.14	PASS	SVTYPE=DEL;POS=95910963;SVLEN=-1809;END=95912772;STRANDS=+-:6;IMPRECISE;CIPOS=-10,341;CIEND=-425,9;CIPOS95=-2,94;CIEND95=-108,2;SU=6;PE=6;SR=0;ALG=PROD;AF=3.419e-05;NSAMP=1;MSQ=95.87;AC=1;AN=29246;NFAM=1
chr2	95911179	277392_1	N	N[chr2:95914889[	1493.77	LOW	SVTYPE=BND;POS=95911179;STRANDS=+-:98;IMPRECISE;CIPOS=-98,468;CIEND=-681,51;CIPOS95=-63,63;CIEND95=-122,51;MATEID=277392_2;EVENT=277392;SU=98;PE=98;SR=0;ALG=SUM;AF=0.0004787;NSAMP=14;MSQ=73.94;RETAINED;RECLASSIFIED;AC=14;AN=29246;NFAM=14
chr2	95911546	496956	N	<DUP>	162.16	PASS	SVTYPE=DUP;POS=95911546;SVLEN=3813;END=95915359;STRANDS=-+:16;IMPRECISE;CIPOS=-551,29;CIEND=-262,266;CIPOS95=-241,29;CIEND95=-228,228;SU=16;PE=16;SR=0;ALG=SUM;AF=6.839e-05;NSAMP=2;MSQ=23.97;AC=2;AN=29246;NFAM=2
chr2	95911626	277394_1	N	N[chr2:95915256[	1068.62	LOW	SVTYPE=BND;POS=95911626;STRANDS=+-:38;IMPRECISE;CIPOS=-23,142;CIEND=-207,29;CIPOS95=-21,21;CIEND95=-15,15;MATEID=277394_2;EVENT=277394;SU=38;PE=38;SR=0;ALG=PROD;AF=0.0001368;NSAMP=4;MSQ=172.88;RETAINED;RECLASSIFIED;AC=4;AN=29246;NFAM=4
chr2	95912023	277399	N	<DEL>	280.87	PASS	SVTYPE=DEL;POS=95912023;SVLEN=-9326;END=95921349;STRANDS=+-:11;IMPRECISE;CIPOS=-10,367;CIEND=-333,9;CIPOS95=-2,102;CIEND95=-64,2;SU=11;PE=11;SR=0;ALG=PROD;AF=3.419e-05;NSAMP=1;MSQ=257.68;AC=1;AN=29246;NFAM=1
chr2	95913047	277393	N	<DEL>	1427.63	PASS	SVTYPE=DEL;POS=95913047;SVLEN=-1794;END=95914841;STRANDS=+-:52;IMPRECISE;CIPOS=-204,584;CIEND=-656,41;CIPOS95=-164,164;CIEND95=-165,41;SU=52;PE=52;SR=0;ALG=SUM;AF=0.000171;NSAMP=5;MSQ=192.38;RETAINED;AC=5;AN=29246;NFAM=5
chr2	95913579	496958	N	<DUP>	138.11	PASS	SVTYPE=DUP;POS=95913579;SVLEN=9376;END=95922955;STRANDS=-+:5;IMPRECISE;CIPOS=-426,9;CIEND=-10,437;CIPOS95=-132,2;CIEND95=-2,117;SU=5;PE=5;SR=0;ALG=PROD;AF=3.42e-05;NSAMP=1;MSQ=92.02;AC=1;AN=29244;NFAM=1
chr2	95913865	496954_2	N	N[chr2:95908217[	307.51	LOW	SVTYPE=BND;POS=95908217;STRANDS=-+:29;IMPRECISE;CIPOS=-41,329;CIEND=-348,29;CIPOS95=-41,50;CIEND95=-47,29;MATEID=496954_1;EVENT=496954;SECONDARY;SU=29;PE=29;SR=0;ALG=PROD;AF=6.839e-05;NSAMP=2;MSQ=46.52;RECLASSIFIED;AC=2;AN=29246;NFAM=2
chr2	95914077	496953_2	N	N[chr2:95902911[	58.78	LOW	SVTYPE=BND;POS=95902911;STRANDS=-+:4;IMPRECISE;CIPOS=-10,480;CIEND=-556,9;CIPOS95=-1,143;CIEND95=-190,1;MATEID=496953_1;EVENT=496953;SECONDARY;SU=4;PE=4;SR=0;ALG=PROD;AF=6.839e-05;NSAMP=2;MSQ=4.81;RECLASSIFIED;AC=2;AN=29246;NFAM=2
chr2	95914472	496955_2	N	N[chr2:95910637[	3556.81	LOW	SVTYPE=BND;POS=95910637;STRANDS=-+:326;IMPRECISE;CIPOS=-11,69;CIEND=-219,10;CIPOS95=-4,4;CIEND95=-3,3;MATEID=496955_1;EVENT=496955;SECONDARY;SU=326;PE=326;SR=0;ALG=PROD;AF=0.0008206;NSAMP=24;MSQ=111.76;RECLASSIFIED;AC=24;AN=29246;NFAM=24
chr2	95914801	277400	N	<DEL>	408.62	PASS	SVTYPE=DEL;POS=95914801;SVLEN=-1791;END=95916592;STRANDS=+-:17;IMPRECISE;CIPOS=-267,427;CIEND=-555,29;CIPOS95=-230,230;CIEND95=-275,29;SU=17;PE=17;SR=0;ALG=SUM;AF=3.419e-05;NSAMP=1;MSQ=209.78;AC=1;AN=29246;NFAM=1
chr2	95914889	277392_2	N	]chr2:95911179]N	1493.77	LOW	SVTYPE=BND;POS=95911179;STRANDS=+-:98;IMPRECISE;CIPOS=-681,51;CIEND=-98,468;CIPOS95=-122,51;CIEND95=-63,63;MATEID=277392_1;EVENT=277392;SECONDARY;SU=98;PE=98;SR=0;ALG=SUM;AF=0.0004787;NSAMP=14;MSQ=73.94;RETAINED;RECLASSIFIED;AC=14;AN=29246;NFAM=14
chr2	95914908	575565_1	N	N]chr2:97205457]	7722.42	LOW	SVTYPE=BND;POS=95914908;STRANDS=++:838;IMPRECISE;CIPOS=-16,7;CIEND=-10,211;CIPOS95=-3,3;CIEND95=-4,4;MATEID=575565_2;EVENT=575565;SU=838;PE=838;SR=0;ALG=PROD;AF=0.004103;NSAMP=120;MSQ=56.31;AC=120;AN=29246;NFAM=118
chr2	95914983	575566_1	N	[chr2:97205192[N	5052.61	LOW	SVTYPE=BND;POS=95914983;STRANDS=--:272;IMPRECISE;CIPOS=-224,9;CIEND=-339,10;CIPOS95=-3,3;CIEND95=-10,10;MATEID=575566_2;EVENT=575566;SU=272;PE=272;SR=0;ALG=PROD;AF=0.003077;NSAMP=90;MSQ=50.26;AC=90;AN=29246;NFAM=90
chr2	95915126	277401	N	<DEL>	634.53	PASS	SVTYPE=DEL;POS=95915126;SVLEN=-5716;END=95920842;STRANDS=+-:4;IMPRECISE;CIPOS=-10,518;CIEND=-473,9;CIPOS95=-1,192;CIEND95=-180,2;SU=4;PE=4;SR=0;ALG=PROD;AF=3.419e-05;NSAMP=1;MSQ=29.81;AC=1;AN=29246;NFAM=1
chr2	95915256	277394_2	N	]chr2:95911626]N	1068.62	LOW	SVTYPE=BND;POS=95911626;STRANDS=+-:38;IMPRECISE;CIPOS=-207,29;CIEND=-23,142;CIPOS95=-15,15;CIEND95=-21,21;MATEID=277394_1;EVENT=277394;SECONDARY;SU=38;PE=38;SR=0;ALG=PROD;AF=0.0001368;NSAMP=4;MSQ=172.88;RETAINED;RECLASSIFIED;AC=4;AN=29246;NFAM=4
chr2	95916092	496959	N	<DUP>	284.94	PASS	SVTYPE=DUP;POS=95916092;SVLEN=5743;END=95921835;STRANDS=-+:19;IMPRECISE;CIPOS=-250,29;CIEND=-30,308;CIPOS95=-31,29;CIEND95=-30,43;SU=19;PE=19;SR=0;ALG=PROD;AF=0.0001026;NSAMP=3;MSQ=80.27;AC=3;AN=29246;NFAM=3
chr2	95916251	277402	N	<DEL>	725.4	PASS	SVTYPE=DEL;POS=95916251;SVLEN=-1869;END=95918120;STRANDS=+-:26;IMPRECISE;CIPOS=-63,803;CIEND=-566,472;CIPOS95=-63,501;CIEND95=-421,421;SU=26;PE=26;SR=0;ALG=SUM;AF=0.0001368;NSAMP=4;MSQ=126.54;AC=4;AN=29246;NFAM=4
chr2	95916670	496960	N	<DUP>	471.7	PASS	SVTYPE=DUP;POS=95916670;SVLEN=1992;END=95918662;STRANDS=-+:41;IMPRECISE;CIPOS=-246,29;CIEND=-30,138;CIPOS95=-17,17;CIEND95=-25,25;SU=41;PE=41;SR=0;ALG=PROD;AF=0.0001368;NSAMP=3;MSQ=143.65;AC=4;AN=29246;NFAM=3
chr2	95917592	496961_1	N	]chr2:95921290]N	214.49	LOW	SVTYPE=BND;POS=95917592;STRANDS=-+:29;IMPRECISE;CIPOS=-366,33;CIEND=-46,380;CIPOS95=-51,33;CIEND95=-46,63;MATEID=496961_2;EVENT=496961;SU=29;PE=29;SR=0;ALG=PROD;AF=6.839e-05;NSAMP=2;MSQ=36.43;RECLASSIFIED;AC=2;AN=29246;NFAM=2
chr2	95917760	277407_1	N	N[chr2:95919351[	1652.22	LOW	SVTYPE=BND;POS=95917760;STRANDS=+-:60;IMPRECISE;CIPOS=-50,28;CIEND=-224,29;CIPOS95=-4,4;CIEND95=-9,9;MATEID=277407_2;EVENT=277407;SU=60;PE=60;SR=0;ALG=PROD;AF=3.419e-05;NSAMP=1;MSQ=35.88;RECLASSIFIED;AC=1;AN=29246;NFAM=1
chr2	95917960	277410	N	<DEL>	425.6	PASS	SVTYPE=DEL;POS=95917960;SVLEN=-3650;END=95921610;STRANDS=+-:32;IMPRECISE;CIPOS=-30,260;CIEND=-231,24;CIPOS95=-25,25;CIEND95=-19,19;SU=32;PE=32;SR=0;ALG=PROD;AF=6.839e-05;NSAMP=2;MSQ=82.25;AC=2;AN=29246;NFAM=2
chr2	95918843	277404	N	<DEL>	434814	PASS	SVTYPE=DEL;POS=95918843;SVLEN=-1851;END=95920694;STRANDS=+-:22532;IMPRECISE;CIPOS=-262,852;CIEND=-866,169;CIPOS95=-71,71;CIEND95=-70,70;SU=22532;PE=22532;SR=0;ALG=SUM;AF=0.201;NSAMP=4857;MSQ=48.84;RETAINED;MEDGQR=2.08;Q10GQR=0.85;AC=5877;AN=29244;NFAM=4517
chr2	95919351	277407_2	N	]chr2:95917760]N	1652.22	LOW	SVTYPE=BND;POS=95917760;STRANDS=+-:60;IMPRECISE;CIPOS=-224,29;CIEND=-50,28;CIPOS95=-9,9;CIEND95=-4,4;MATEID=277407_1;EVENT=277407;SECONDARY;SU=60;PE=60;SR=0;ALG=PROD;AF=3.419e-05;NSAMP=1;MSQ=35.88;RECLASSIFIED;AC=1;AN=29246;NFAM=1
chr2	95919504	277413_1	N	N[chr2:95921103[	157768	LOW	SVTYPE=BND;POS=95919504;STRANDS=+-:9;IMPRECISE;CIPOS=-50,119;CIEND=-114,49;CIPOS95=-46,46;CIEND95=-34,34;MATEID=277413_2;EVENT=277413;SU=9;PE=9;SR=0;ALG=PROD;AF=0.02869;NSAMP=815;MSQ=163.38;RETAINED;RECLASSIFIED;AC=839;AN=29246;NFAM=784
chr2	95919543	277405_1	N	N[chr2:95921338[	156193	LOW	SVTYPE=BND;POS=95919543;STRANDS=+-:7264;CIPOS=-8,22;CIEND=-8,7;CIPOS95=0,0;CIEND95=0,0;MATEID=277405_2;EVENT=277405;SU=7264;PE=7264;SR=0;ALG=PROD;AF=0.02862;NSAMP=817;MSQ=161.42;RECLASSIFIED;AC=837;AN=29246;NFAM=786
chr2	95921103	277413_2	N	]chr2:95919504]N	157768	LOW	SVTYPE=BND;POS=95919504;STRANDS=+-:9;IMPRECISE;CIPOS=-114,49;CIEND=-50,119;CIPOS95=-34,34;CIEND95=-46,46;MATEID=277413_1;EVENT=277413;SECONDARY;SU=9;PE=9;SR=0;ALG=PROD;AF=0.02869;NSAMP=815;MSQ=163.38;RETAINED;RECLASSIFIED;AC=839;AN=29246;NFAM=784
chr2	95921290	496961_2	N	N[chr2:95917592[	214.49	LOW	SVTYPE=BND;POS=95917592;STRANDS=-+:29;IMPRECISE;CIPOS=-46,380;CIEND=-366,33;CIPOS95=-46,63;CIEND95=-51,33;MATEID=496961_1;EVENT=496961;SECONDARY;SU=29;PE=29;SR=0;ALG=PROD;AF=6.839e-05;NSAMP=2;MSQ=36.43;RECLASSIFIED;AC=2;AN=29246;NFAM=2
chr2	95921294	277414_1	N	N[chr2:95923134[	4280.66	LOW	SVTYPE=BND;POS=95921294;STRANDS=+-:115;IMPRECISE;CIPOS=-16,318;CIEND=-275,12;CIPOS95=-12,12;CIEND95=-7,7;MATEID=277414_2;EVENT=277414;SU=115;PE=115;SR=0;ALG=PROD;AF=0.0005471;NSAMP=16;MSQ=187.64;RECLASSIFIED;AC=16;AN=29244;NFAM=15
chr2	95921338	277405_2	N	]chr2:95919543]N	156193	LOW	SVTYPE=BND;POS=95919543;STRANDS=+-:7264;CIPOS=-8,7;CIEND=-8,22;CIPOS95=0,0;CIEND95=0,0;MATEID=277405_1;EVENT=277405;SECONDARY;SU=7264;PE=7264;SR=0;ALG=PROD;AF=0.02862;NSAMP=817;MSQ=161.42;RECLASSIFIED;AC=837;AN=29246;NFAM=786
chr2	95921940	277415	N	<DEL>	63.64	PASS	SVTYPE=DEL;POS=95921940;SVLEN=-5572;END=95927512;STRANDS=+-:9;IMPRECISE;CIPOS=-30,318;CIEND=-465,29;CIPOS95=-30,66;CIEND95=-93,29;SU=9;PE=9;SR=0;ALG=PROD;AF=6.839e-05;NSAMP=2;MSQ=29.75;AC=2;AN=29246;NFAM=2
chr2	95923134	277414_2	N	]chr2:95921294]N	4280.66	LOW	SVTYPE=BND;POS=95921294;STRANDS=+-:115;IMPRECISE;CIPOS=-275,12;CIEND=-16,318;CIPOS95=-7,7;CIEND95=-12,12;MATEID=277414_1;EVENT=277414;SECONDARY;SU=115;PE=115;SR=0;ALG=PROD;AF=0.0005471;NSAMP=16;MSQ=187.64;RECLASSIFIED;AC=16;AN=29244;NFAM=15
chr2	95923290	277380_2	N	]chr2:95884020]N	111.08	LOW	SVTYPE=BND;POS=95884020;STRANDS=+-:6;IMPRECISE;CIPOS=-612,9;CIEND=-10,224;CIPOS95=-104,2;CIEND95=-2,98;MATEID=277380_1;EVENT=277380;SECONDARY;SU=6;PE=6;SR=0;ALG=PROD;AF=3.419e-05;NSAMP=1;MSQ=107.83;RECLASSIFIED;AC=1;AN=29246;NFAM=1
chr2	95933133	574986_2	N	N]chr2:88779223]	1.95164e+06	LOW	SVTYPE=BND;POS=95933133;STRANDS=++:61;IMPRECISE;CIPOS=-42,20;CIEND=-49,31;CIPOS95=-1,1;CIEND95=-3,3;MATEID=574986_1;EVENT=574986;SECONDARY;SU=61;PE=61;SR=0;ALG=PROD;AF=0.3538;NSAMP=10347;MSQ=117.36;AC=10347;AN=29246;NFAM=9736
chr2	95933322	574987_2	N	N]chr2:88779292]	2.71648e+06	LOW	SVTYPE=BND;POS=95933322;STRANDS=++:22;IMPRECISE;CIPOS=-28,40;CIEND=-50,45;CIPOS95=-20,20;CIEND95=-5,5;MATEID=574987_1;EVENT=574987;SECONDARY;SU=22;PE=22;SR=0;ALG=PROD;AF=0.4102;NSAMP=11998;MSQ=134.18;RETAINED;AC=11998;AN=29246;NFAM=11176
chr2	95933620	574985_2	N	N]chr2:88779008]	3.18057e+06	LOW	SVTYPE=BND;POS=95933620;STRANDS=++:13;IMPRECISE;CIPOS=-50,92;CIEND=-50,82;CIPOS95=-11,11;CIEND95=-23,23;MATEID=574985_1;EVENT=574985;SECONDARY;SU=13;PE=13;SR=0;ALG=PROD;AF=0.4345;NSAMP=12706;MSQ=148.16;RETAINED;AC=12706;AN=29246;NFAM=11784
chr2	95937901	574969_2	N	N]chr2:88774348]	4.74656e+06	LOW	SVTYPE=BND;POS=95937901;STRANDS=++:1521;IMPRECISE;CIPOS=-379,595;CIEND=-255,432;CIPOS95=-297,297;CIEND95=-63,63;MATEID=574969_1;EVENT=574969;SECONDARY;SU=1521;PE=1521;SR=0;ALG=SUM;AF=0.4713;NSAMP=13783;MSQ=229.44;RETAINED;AC=13783;AN=29246;NFAM=12811
chr2	95938234	574968_2	N	[chr2:88773292[N	1.1427e+06	LOW	SVTYPE=BND;POS=95938234;STRANDS=--:39469;IMPRECISE;CIPOS=-797,541;CIEND=-761,607;CIPOS95=-445,445;CIEND95=-136,136;MATEID=574968_1;EVENT=574968;SECONDARY;SU=39469;PE=39469;SR=0;ALG=SUM;AF=0.2024;NSAMP=5920;MSQ=99.4;RETAINED;AC=5920;AN=29246;NFAM=5380
chr2	95939690	277416	N	<DEL>	59.61	PASS	SVTYPE=DEL;POS=95939690;SVLEN=-3754;END=95943444;STRANDS=+-:5;IMPRECISE;CIPOS=-10,494;CIEND=-517,9;CIPOS95=-1,135;CIEND95=-145,1;SU=5;PE=5;SR=0;ALG=PROD;AF=3.419e-05;NSAMP=1;MSQ=59.61;AC=1;AN=29246;NFAM=1
chr2	95951141	56932_1	N	N[chr9:126905669[	14.47	LOW	SVTYPE=BND;POS=95951141;STRANDS=+-:4;IMPRECISE;CIPOS=-10,418;CIEND=-502,9;CIPOS95=-1,140;CIEND95=-164,1;MATEID=56932_2;EVENT=56932;SU=4;PE=4;SR=0;ALG=PROD;AF=3.419e-05;NSAMP=1;MSQ=4.39;AC=1;AN=29246;NFAM=1
chr2	95951170	46484_1	N	N[chr16:80854507[	1433.06	LOW	SVTYPE=BND;POS=95951170;STRANDS=+-:52;IMPRECISE;CIPOS=-19,368;CIEND=-450,5;CIPOS95=-19,20;CIEND95=-57,5;MATEID=46484_2;EVENT=46484;SU=52;PE=52;SR=0;ALG=PROD;AF=0.001915;NSAMP=56;MSQ=21.52;AC=56;AN=29246;NFAM=56
chr2	95951474	575569_1	N	N]chr2:97152282]	13969.3	LOW	SVTYPE=BND;POS=95951474;STRANDS=++:17;IMPRECISE;CIPOS=-50,203;CIEND=-50,221;CIPOS95=-27,27;CIEND95=-16,16;MATEID=575569_2;EVENT=575569;SU=17;PE=17;SR=0;ALG=PROD;AF=0.01262;NSAMP=369;MSQ=33.91;AC=369;AN=29246;NFAM=369
chr2	95951479	575568	N	<INV>	5160.08	LOW	SVTYPE=INV;POS=95951479;SVLEN=1200472;END=97151951;STRANDS=++:1190,--:1;IMPRECISE;CIPOS=-9,132;CIEND=-10,113;CIPOS95=-1,1;CIEND95=-2,2;SU=1191;PE=1191;SR=0;ALG=PROD;AF=0.005095;NSAMP=149;MSQ=31.64;AC=149;AN=29246;NFAM=148
chr2	95957631	46187_1	N	N[chr16:33742900[	394.98	LOW	SVTYPE=BND;POS=95957631;STRANDS=+-:8;IMPRECISE;CIPOS=-28,680;CIEND=-667,29;CIPOS95=-28,197;CIEND95=-178,29;MATEID=46187_2;EVENT=46187;SU=8;PE=8;SR=0;ALG=PROD;AF=0.0004787;NSAMP=14;MSQ=13.48;AC=14;AN=29246;NFAM=14
chr2	95957878	277417_1	N	N[chr2:95959666[	10866.2	LOW	SVTYPE=BND;POS=95957878;STRANDS=+-:1132;IMPRECISE;CIPOS=-10,106;CIEND=-100,15;CIPOS95=-2,2;CIEND95=-1,1;MATEID=277417_2;EVENT=277417;SU=1132;PE=1132;SR=0;ALG=PROD;AF=0.002906;NSAMP=85;MSQ=65.46;RECLASSIFIED;AC=85;AN=29246;NFAM=80
chr2	95959526	277418	N	<DEL>	6.57	PASS	SVTYPE=DEL;POS=95959526;SVLEN=-1880;END=95961406;STRANDS=+-:10;IMPRECISE;CIPOS=-10,319;CIEND=-403,9;CIPOS95=-2,103;CIEND95=-57,2;SU=10;PE=10;SR=0;ALG=PROD;AF=3.419e-05;NSAMP=1;MSQ=6.48;AC=1;AN=29246;NFAM=1
chr2	95959666	277417_2	N	]chr2:95957878]N	10866.2	LOW	SVTYPE=BND;POS=95957878;STRANDS=+-:1132;IMPRECISE;CIPOS=-100,15;CIEND=-10,106;CIPOS95=-1,1;CIEND95=-2,2;MATEID=277417_1;EVENT=277417;SECONDARY;SU=1132;PE=1132;SR=0;ALG=PROD;AF=0.002906;NSAMP=85;MSQ=65.46;RECLASSIFIED;AC=85;AN=29246;NFAM=80
chr2	95964015	277419_1	N	N[chr2:121633007[	33097.8	LOW	SVTYPE=BND;POS=95964015;STRANDS=+-:4;CIPOS=-9,8;CIEND=-9,8;CIPOS95=0,0;CIEND95=0,0;MATEID=277419_2;EVENT=277419;SU=4;PE=0;SR=4;ALG=PROD;AF=0.03218;NSAMP=937;MSQ=26.93;RECLASSIFIED;AC=941;AN=29246;NFAM=921
chr2	95964102	575570_1	N	[chr2:97141146[N	100.79	LOW	SVTYPE=BND;POS=95964102;STRANDS=--:21;IMPRECISE;CIPOS=-377,27;CIEND=-478,32;CIPOS95=-39,27;CIEND95=-79,32;MATEID=575570_2;EVENT=575570;SU=21;PE=21;SR=0;ALG=PROD;AF=0.000171;NSAMP=5;MSQ=14.09;AC=5;AN=29242;NFAM=5
chr2	95971290	575572_1	N	N]chr2:97134062]	4593.86	LOW	SVTYPE=BND;POS=95971290;STRANDS=++:541;IMPRECISE;CIPOS=-10,139;CIEND=-10,192;CIPOS95=-3,3;CIEND95=-4,4;MATEID=575572_2;EVENT=575572;SU=541;PE=541;SR=0;ALG=PROD;AF=0.00383;NSAMP=112;MSQ=29.3;AC=112;AN=29244;NFAM=112
chr2	95971300	575571_1	N	[chr2:97133832[N	17027.2	LOW	SVTYPE=BND;POS=95971300;STRANDS=--:1915;IMPRECISE;CIPOS=-115,9;CIEND=-168,10;CIPOS95=-1,1;CIEND95=-2,2;MATEID=575571_2;EVENT=575571;SU=1915;PE=1915;SR=0;ALG=PROD;AF=0.008958;NSAMP=262;MSQ=32.83;AC=262;AN=29246;NFAM=261
chr2	95974073	496964_1	N	]chr2:97572318]N	420263	LOW	SVTYPE=BND;POS=95974073;STRANDS=-+:12323;IMPRECISE;CIPOS=-97,8;CIEND=-7,17;CIPOS95=-2,2;CIEND95=-1,1;MATEID=496964_2;EVENT=496964;SU=12323;PE=12323;SR=0;ALG=PROD;AF=0.1823;NSAMP=5330;MSQ=42.19;RECLASSIFIED;AC=5331;AN=29246;NFAM=4983
chr2	95974329	277420_1	N	N[chr2:97572601[	348274	LOW	SVTYPE=BND;POS=95974329;STRANDS=+-:5966;IMPRECISE;CIPOS=-4,110;CIEND=-56,5;CIPOS95=-2,2;CIEND95=0,0;MATEID=277420_2;EVENT=277420;SU=5966;PE=5966;SR=0;ALG=PROD;AF=0.1026;NSAMP=3001;MSQ=56.8;RECLASSIFIED;AC=3001;AN=29246;NFAM=2799
chr2	95981283	496966_1	N	]chr2:97579678]N	6669.42	LOW	SVTYPE=BND;POS=95981283;STRANDS=-+:838;IMPRECISE;CIPOS=-180,13;CIEND=-26,46;CIPOS95=-4,4;CIEND95=-1,1;MATEID=496966_2;EVENT=496966;SU=838;PE=838;SR=0;ALG=PROD;AF=0.01002;NSAMP=293;MSQ=15.22;RECLASSIFIED;AC=293;AN=29240;NFAM=293
chr2	95981484	277421_1	N	N[chr2:97579592[	205748	LOW	SVTYPE=BND;POS=95981484;STRANDS=+-:11109;IMPRECISE;CIPOS=-82,768;CIEND=-646,216;CIPOS95=-82,160;CIEND95=-78,78;MATEID=277421_2;EVENT=277421;SU=11109;PE=11090;SR=19;ALG=SUM;AF=0.09469;NSAMP=2769;MSQ=49.09;RECLASSIFIED;AC=2769;AN=29242;NFAM=2682
chr2	95982247	277422_1	N	N[chr2:97580427[	46.24	LOW	SVTYPE=BND;POS=95982247;STRANDS=+-:5;IMPRECISE;CIPOS=-10,493;CIEND=-506,9;CIPOS95=-1,161;CIEND95=-146,1;MATEID=277422_2;EVENT=277422;SU=5;PE=5;SR=0;ALG=PROD;AF=3.419e-05;NSAMP=1;MSQ=41.64;RECLASSIFIED;AC=1;AN=29246;NFAM=1
chr2	95987212	575573_1	N	[chr2:97118166[N	6.9	LOW	SVTYPE=BND;POS=95987212;STRANDS=--:4;IMPRECISE;CIPOS=-526,9;CIEND=-418,9;CIPOS95=-176,1;CIEND95=-152,2;MATEID=575573_2;EVENT=575573;SU=4;PE=4;SR=0;ALG=PROD;AF=3.419e-05;NSAMP=1;MSQ=6.83;AC=1;AN=29246;NFAM=1
chr2	95987454	575574_1	N	N]chr2:97117798]	4419.75	LOW	SVTYPE=BND;POS=95987454;STRANDS=++:200;IMPRECISE;CIPOS=-11,412;CIEND=-12,269;CIPOS95=-11,22;CIEND95=-4,4;MATEID=575574_2;EVENT=575574;SU=200;PE=200;SR=0;ALG=PROD;AF=0.002906;NSAMP=85;MSQ=44.05;AC=85;AN=29246;NFAM=83
chr2	95987783	47580_1	N	N]chr18:68698896]	40.11	LOW	SVTYPE=BND;POS=95987783;STRANDS=++:6;CIPOS=-6,5;CIEND=-6,5;CIPOS95=0,0;CIEND95=0,0;MATEID=47580_2;EVENT=47580;SU=6;PE=0;SR=6;ALG=PROD;AF=0.0001026;NSAMP=3;MSQ=7.77;AC=3;AN=29246;NFAM=3
chr2	95993077	496967_1	N	]chr2:97591129]N	64.65	LOW	SVTYPE=BND;POS=95993077;STRANDS=-+:12;IMPRECISE;CIPOS=-842,29;CIEND=-379,388;CIPOS95=-428,29;CIEND95=-342,342;MATEID=496967_2;EVENT=496967;SU=12;PE=12;SR=0;ALG=SUM;AF=0.0001026;NSAMP=3;MSQ=13.66;RECLASSIFIED;AC=3;AN=29246;NFAM=3
chr2	96001093	496969	N	<DUP>	63719.9	PASS	SVTYPE=DUP;POS=96001093;SVLEN=8161;END=96009254;STRANDS=-+:11;IMPRECISE;CIPOS=-401,29;CIEND=-30,306;CIPOS95=-56,29;CIEND95=-30,38;SU=11;PE=11;SR=0;ALG=PROD;AF=0.01463;NSAMP=423;MSQ=75.58;RETAINED;AC=428;AN=29246;NFAM=399
chr2	96001111	575575_1	N	[chr2:97096194[N	89.8	LOW	SVTYPE=BND;POS=96001111;STRANDS=--:5;IMPRECISE;CIPOS=-540,9;CIEND=-404,9;CIPOS95=-112,2;CIEND95=-102,2;MATEID=575575_2;EVENT=575575;SU=5;PE=5;SR=0;ALG=PROD;AF=3.419e-05;NSAMP=1;MSQ=89.8;AC=1;AN=29246;NFAM=1
chr2	96001888	575576_1	N	N]chr2:97103624]	18.77	LOW	SVTYPE=BND;POS=96001888;STRANDS=++:5;IMPRECISE;CIPOS=-10,680;CIEND=-10,672;CIPOS95=-2,141;CIEND95=-2,120;MATEID=575576_2;EVENT=575576;SU=5;PE=5;SR=0;ALG=PROD;AF=3.419e-05;NSAMP=1;MSQ=17.85;AC=1;AN=29246;NFAM=1
chr2	96007654	575579_1	N	[chr2:97097699[N	456.64	LOW	SVTYPE=BND;POS=96007654;STRANDS=--:19;IMPRECISE;CIPOS=-551,29;CIEND=-459,29;CIPOS95=-54,29;CIEND95=-37,29;MATEID=575579_2;EVENT=575579;SU=19;PE=19;SR=0;ALG=PROD;AF=0.0002052;NSAMP=6;MSQ=24.24;AC=6;AN=29246;NFAM=6
chr2	96007924	575578_1	N	N]chr2:97097392]	1235.17	LOW	SVTYPE=BND;POS=96007924;STRANDS=++:143;IMPRECISE;CIPOS=-307,965;CIEND=-305,873;CIPOS95=-307,345;CIEND95=-305,413;MATEID=575578_2;EVENT=575578;SU=143;PE=143;SR=0;ALG=SUM;AF=0.0006155;NSAMP=18;MSQ=43.72;RETAINED;AC=18;AN=29246;NFAM=18
chr2	96008347	575577	N	<INV>	33796.3	LOW	SVTYPE=INV;POS=96008347;SVLEN=1088706;END=97097053;STRANDS=++:46,--:1543;IMPRECISE;CIPOS=-914,614;CIEND=-829,686;CIPOS95=-109,109;CIEND95=-105,105;SU=1589;PE=1589;SR=0;ALG=SUM;AF=0.007762;NSAMP=227;MSQ=70.32;RETAINED;AC=227;AN=29246;NFAM=218
chr2	96008556	575581_1	N	[chr2:97096841[N	10473.5	LOW	SVTYPE=BND;POS=96008556;STRANDS=--:7;IMPRECISE;CIPOS=-432,49;CIEND=-411,49;CIPOS95=-114,49;CIEND95=-101,49;MATEID=575581_2;EVENT=575581;SU=7;PE=7;SR=0;ALG=PROD;AF=0.003488;NSAMP=102;MSQ=52.8;AC=102;AN=29246;NFAM=101
chr2	96009294	575583_1	N	N]chr2:97096144]	6.68	LOW	SVTYPE=BND;POS=96009294;STRANDS=++:7;IMPRECISE;CIPOS=-10,417;CIEND=-10,509;CIPOS95=-2,128;CIEND95=-1,136;MATEID=575583_2;EVENT=575583;SU=7;PE=7;SR=0;ALG=PROD;AF=3.419e-05;NSAMP=1;MSQ=6.68;AC=1;AN=29246;NFAM=1
chr2	96013880	575586_1	N	[chr2:97091551[N	344.87	LOW	SVTYPE=BND;POS=96013880;STRANDS=--:29;IMPRECISE;CIPOS=-583,23;CIEND=-385,29;CIPOS95=-89,23;CIEND95=-32,29;MATEID=575586_2;EVENT=575586;SU=29;PE=29;SR=0;ALG=PROD;AF=0.0002393;NSAMP=7;MSQ=23.75;AC=7;AN=29246;NFAM=7
chr2	96014106	575587_1	N	N]chr2:97091382]	703.24	LOW	SVTYPE=BND;POS=96014106;STRANDS=++:28;IMPRECISE;CIPOS=-27,204;CIEND=-30,489;CIPOS95=-26,26;CIEND95=-30,81;MATEID=575587_2;EVENT=575587;SU=28;PE=28;SR=0;ALG=PROD;AF=0.0002393;NSAMP=7;MSQ=45.62;AC=7;AN=29246;NFAM=7
chr2	96014726	575584_1	N	N]chr2:97090810]	1099.34	LOW	SVTYPE=BND;POS=96014726;STRANDS=++:132;IMPRECISE;CIPOS=-261,656;CIEND=-102,608;CIPOS95=-105,105;CIEND95=-99,99;MATEID=575584_2;EVENT=575584;SU=132;PE=132;SR=0;ALG=SUM;AF=0.001026;NSAMP=30;MSQ=32.35;AC=30;AN=29246;NFAM=30
chr2	96014865	575585_1	N	[chr2:97090608[N	630.23	LOW	SVTYPE=BND;POS=96014865;STRANDS=--:32;IMPRECISE;CIPOS=-404,14;CIEND=-485,18;CIPOS95=-55,14;CIEND95=-71,18;MATEID=575585_2;EVENT=575585;SU=32;PE=32;SR=0;ALG=PROD;AF=0.0006497;NSAMP=19;MSQ=30.6;AC=19;AN=29246;NFAM=19
chr2	96015575	277344_2	N	]chr2:95407429]N	146.47	LOW	SVTYPE=BND;POS=95407429;STRANDS=+-:4;IMPRECISE;CIPOS=-546,9;CIEND=-10,626;CIPOS95=-163,2;CIEND95=-1,212;MATEID=277344_1;EVENT=277344;SECONDARY;SU=4;PE=4;SR=0;ALG=PROD;AF=6.839e-05;NSAMP=2;MSQ=73.23;RECLASSIFIED;AC=2;AN=29246;NFAM=2
chr2	96017607	575589_1	N	N]chr2:97087909]	111.13	LOW	SVTYPE=BND;POS=96017607;STRANDS=++:15;IMPRECISE;CIPOS=-30,662;CIEND=-30,328;CIPOS95=-30,78;CIEND95=-30,45;MATEID=575589_2;EVENT=575589;SU=15;PE=15;SR=0;ALG=PROD;AF=6.839e-05;NSAMP=2;MSQ=29.81;AC=2;AN=29246;NFAM=2
chr2	96019273	575590_1	N	[chr2:97086091[N	159.7	LOW	SVTYPE=BND;POS=96019273;STRANDS=--:37;IMPRECISE;CIPOS=-471,23;CIEND=-291,13;CIPOS95=-84,23;CIEND95=-23,13;MATEID=575590_2;EVENT=575590;SU=37;PE=37;SR=0;ALG=PROD;AF=6.839e-05;NSAMP=2;MSQ=4.6;AC=2;AN=29246;NFAM=2
chr2	96021779	575591_1	N	[chr2:97083617[N	38.77	LOW	SVTYPE=BND;POS=96021779;STRANDS=--:6;IMPRECISE;CIPOS=-393,9;CIEND=-489,9;CIPOS95=-116,2;CIEND95=-148,1;MATEID=575591_2;EVENT=575591;SU=6;PE=6;SR=0;ALG=PROD;AF=3.419e-05;NSAMP=1;MSQ=38.76;AC=1;AN=29246;NFAM=1
chr2	96023175	575592_1	N	[chr2:97082339[N	3108.87	LOW	SVTYPE=BND;POS=96023175;STRANDS=--:427;IMPRECISE;CIPOS=-276,14;CIEND=-66,10;CIPOS95=-5,5;CIEND95=-4,4;MATEID=575592_2;EVENT=575592;SU=427;PE=427;SR=0;ALG=PROD;AF=0.001675;NSAMP=49;MSQ=44.17;AC=49;AN=29246;NFAM=48
chr2	96023180	575593_1	N	[chr2:97081899[N	4969.68	LOW	SVTYPE=BND;POS=96023180;STRANDS=--:8;IMPRECISE;CIPOS=-202,49;CIEND=-97,49;CIPOS95=-62,49;CIEND95=-21,21;MATEID=575593_2;EVENT=575593;SU=8;PE=8;SR=0;ALG=PROD;AF=0.002701;NSAMP=79;MSQ=41.28;AC=79;AN=29246;NFAM=78
chr2	96024736	575552_2	N	N]chr2:95799917]	976.69	LOW	SVTYPE=BND;POS=96024736;STRANDS=++:60;IMPRECISE;CIPOS=-50,697;CIEND=-250,445;CIPOS95=-50,291;CIEND95=-217,217;MATEID=575552_1;EVENT=575552;SECONDARY;SU=60;PE=60;SR=0;ALG=SUM;AF=0.0001368;NSAMP=4;MSQ=157.22;AC=4;AN=29246;NFAM=4
chr2	96025037	575550_2	N	[chr2:95799461[N	1089.86	LOW	SVTYPE=BND;POS=96025037;STRANDS=--:49;IMPRECISE;CIPOS=-687,253;CIEND=-494,264;CIPOS95=-215,215;CIEND95=-215,215;MATEID=575550_1;EVENT=575550;SECONDARY;SU=49;PE=49;SR=0;ALG=SUM;AF=3.419e-05;NSAMP=1;MSQ=14.92;AC=1;AN=29246;NFAM=1
chr2	96048797	575594_1	N	N]chr2:96071945]	128.49	LOW	SVTYPE=BND;POS=96048797;STRANDS=++:4;IMPRECISE;CIPOS=-10,459;CIEND=-10,479;CIPOS95=-1,147;CIEND95=0,162;MATEID=575594_2;EVENT=575594;SU=4;PE=4;SR=0;ALG=PROD;AF=3.419e-05;NSAMP=1;MSQ=128.49;AC=1;AN=29246;NFAM=1
chr2	96061972	575548_2	N	[chr2:95762714[N	14.38	LOW	SVTYPE=BND;POS=96061972;STRANDS=--:12;IMPRECISE;CIPOS=-500,29;CIEND=-601,29;CIPOS95=-126,29;CIEND95=-133,29;MATEID=575548_1;EVENT=575548;SECONDARY;SU=12;PE=12;SR=0;ALG=PROD;AF=6.839e-05;NSAMP=2;MSQ=5.66;AC=2;AN=29246;NFAM=2
chr2	96062298	575549_2	N	N]chr2:95762193]	10829	LOW	SVTYPE=BND;POS=96062298;STRANDS=++:1465;IMPRECISE;CIPOS=-130,622;CIEND=-91,545;CIPOS95=-82,82;CIEND95=-81,81;MATEID=575549_1;EVENT=575549;SECONDARY;SU=1465;PE=1465;SR=0;ALG=SUM;AF=0.006018;NSAMP=176;MSQ=48.1;AC=176;AN=29246;NFAM=174
chr2	96064384	46496_1	N	]chr16:81265790]N	109632	LOW	SVTYPE=BND;POS=96064384;STRANDS=-+:12;CIPOS=-29,28;CIEND=-29,28;CIPOS95=0,0;CIEND95=0,0;MATEID=46496_2;EVENT=46496;SU=12;PE=0;SR=12;ALG=PROD;AF=0.04295;NSAMP=1256;MSQ=58.55;AC=1256;AN=29246;NFAM=1223
chr2	96064434	496970_1	N	]chr2:97620612]N	228.61	LOW	SVTYPE=BND;POS=96064434;STRANDS=-+:33;IMPRECISE;CIPOS=-607,49;CIEND=-182,398;CIPOS95=-149,49;CIEND95=-139,139;MATEID=496970_2;EVENT=496970;SU=33;PE=33;SR=0;ALG=SUM;AF=3.419e-05;NSAMP=1;MSQ=26.13;RECLASSIFIED;AC=1;AN=29246;NFAM=1
chr2	96067406	575546_2	N	N]chr2:95757067]	30.59	LOW	SVTYPE=BND;POS=96067406;STRANDS=++:6;IMPRECISE;CIPOS=-10,492;CIEND=-10,547;CIPOS95=-2,89;CIEND95=-2,106;MATEID=575546_1;EVENT=575546;SECONDARY;SU=6;PE=6;SR=0;ALG=PROD;AF=6.839e-05;NSAMP=2;MSQ=15.29;AC=2;AN=29246;NFAM=2
chr2	96067592	575545_2	N	[chr2:95756794[N	5.09	LOW	SVTYPE=BND;POS=96067592;STRANDS=--:6;IMPRECISE;CIPOS=-316,9;CIEND=-608,9;CIPOS95=-96,2;CIEND95=-101,2;MATEID=575545_1;EVENT=575545;SECONDARY;SU=6;PE=6;SR=0;ALG=PROD;AF=3.419e-05;NSAMP=1;MSQ=4.56;AC=1;AN=29246;NFAM=1
chr2	96068047	277425_1	N	N[chr2:97623820[	1417.69	LOW	SVTYPE=BND;POS=96068047;STRANDS=+-:147;IMPRECISE;CIPOS=-50,269;CIEND=-238,29;CIPOS95=-10,10;CIEND95=-11,11;MATEID=277425_2;EVENT=277425;SU=147;PE=147;SR=0;ALG=PROD;AF=0.00106;NSAMP=31;MSQ=26.14;RECLASSIFIED;AC=31;AN=29246;NFAM=30
chr2	96068104	496972_1	N	]chr2:97623975]N	95.98	LOW	SVTYPE=BND;POS=96068104;STRANDS=-+:18;IMPRECISE;CIPOS=-426,29;CIEND=-30,402;CIPOS95=-46,29;CIEND95=-30,60;MATEID=496972_2;EVENT=496972;SU=18;PE=18;SR=0;ALG=PROD;AF=3.419e-05;NSAMP=1;MSQ=39.63;RECLASSIFIED;AC=1;AN=29246;NFAM=1
chr2	96070344	575537_2	N	[chr2:95754053[N	993.32	LOW	SVTYPE=BND;POS=96070344;STRANDS=--:80;IMPRECISE;CIPOS=-391,39;CIEND=-378,29;CIPOS95=-20,20;CIEND95=-17,17;MATEID=575537_1;EVENT=575537;SECONDARY;SU=80;PE=80;SR=0;ALG=PROD;AF=0.0003077;NSAMP=9;MSQ=110.34;AC=9;AN=29246;NFAM=2
chr2	96070753	575539_2	N	N]chr2:95753768]	421.38	LOW	SVTYPE=BND;POS=96070753;STRANDS=++:58;IMPRECISE;CIPOS=-47,301;CIEND=-33,233;CIPOS95=-21,21;CIEND95=-14,14;MATEID=575539_1;EVENT=575539;SECONDARY;SU=58;PE=58;SR=0;ALG=PROD;AF=0.0002735;NSAMP=8;MSQ=52.67;AC=8;AN=29246;NFAM=2
chr2	96071186	575541_2	N	N]chr2:95753248]	281.4	LOW	SVTYPE=BND;POS=96071186;STRANDS=++:5;IMPRECISE;CIPOS=-30,407;CIEND=-30,370;CIPOS95=-30,106;CIEND95=-30,91;MATEID=575541_1;EVENT=575541;SECONDARY;SU=5;PE=5;SR=0;ALG=PROD;AF=0.0002052;NSAMP=6;MSQ=46.39;AC=6;AN=29246;NFAM=3
chr2	96071945	575594_2	N	N]chr2:96048797]	128.49	LOW	SVTYPE=BND;POS=96071945;STRANDS=++:4;IMPRECISE;CIPOS=-10,479;CIEND=-10,459;CIPOS95=0,162;CIEND95=-1,147;MATEID=575594_1;EVENT=575594;SECONDARY;SU=4;PE=4;SR=0;ALG=PROD;AF=3.419e-05;NSAMP=1;MSQ=128.49;AC=1;AN=29246;NFAM=1
chr2	96071966	575540_2	N	N]chr2:95752416]	188.41	LOW	SVTYPE=BND;POS=96071966;STRANDS=++:36;IMPRECISE;CIPOS=-39,498;CIEND=-50,284;CIPOS95=-39,88;CIEND95=-48,48;MATEID=575540_1;EVENT=575540;SECONDARY;SU=36;PE=36;SR=0;ALG=PROD;AF=0.0001368;NSAMP=4;MSQ=44.94;AC=4;AN=29246;NFAM=4
chr2	96072796	575542_2	N	N]chr2:95751621]	53.72	LOW	SVTYPE=BND;POS=96072796;STRANDS=++:6;IMPRECISE;CIPOS=-10,340;CIEND=-10,354;CIPOS95=-2,87;CIEND95=-2,94;MATEID=575542_1;EVENT=575542;SECONDARY;SU=6;PE=6;SR=0;ALG=PROD;AF=3.419e-05;NSAMP=1;MSQ=53.72;AC=1;AN=29246;NFAM=1
chr2	96086395	277426_1	N	N[chr2:96087121[	12006.5	PASS	SVTYPE=BND;POS=96086395;STRANDS=+-:508;CIPOS=-2,1;CIEND=-2,1;CIPOS95=0,0;CIEND95=0,0;MATEID=277426_2;EVENT=277426;SU=508;PE=284;SR=224;ALG=PROD;AF=0.0006839;NSAMP=20;MSQ=491.09;RECLASSIFIED;AC=20;AN=29246;NFAM=20
chr2	96087121	277426_2	N	]chr2:96086395]N	12006.5	PASS	SVTYPE=BND;POS=96086395;STRANDS=+-:508;CIPOS=-2,1;CIEND=-2,1;CIPOS95=0,0;CIEND95=0,0;MATEID=277426_1;EVENT=277426;SECONDARY;SU=508;PE=284;SR=224;ALG=PROD;AF=0.0006839;NSAMP=20;MSQ=491.09;RECLASSIFIED;AC=20;AN=29246;NFAM=20
chr2	96092734	277427	N	<DEL>	3053.61	PASS	SVTYPE=DEL;POS=96092734;SVLEN=-1072;END=96093806;STRANDS=+-:142;CIPOS=-8,6;CIEND=-8,6;CIPOS95=0,0;CIEND95=0,0;SU=142;PE=74;SR=68;ALG=PROD;AF=0.0002393;NSAMP=7;MSQ=436.23;AC=7;AN=29246;NFAM=7
chr2	96104035	277428_1	N	N[chr2:96104229[	2353.61	LOW	SVTYPE=BND;POS=96104035;STRANDS=+-:8;IMPRECISE;CIPOS=-20,28;CIEND=-29,23;CIPOS95=-1,1;CIEND95=-1,1;MATEID=277428_2;EVENT=277428;SU=8;PE=0;SR=8;ALG=PROD;AF=0.003317;NSAMP=97;MSQ=12.94;RECLASSIFIED;AC=97;AN=29246;NFAM=97
chr2	96104229	277428_2	N	]chr2:96104035]N	2353.61	LOW	SVTYPE=BND;POS=96104035;STRANDS=+-:8;IMPRECISE;CIPOS=-29,23;CIEND=-20,28;CIPOS95=-1,1;CIEND95=-1,1;MATEID=277428_1;EVENT=277428;SECONDARY;SU=8;PE=0;SR=8;ALG=PROD;AF=0.003317;NSAMP=97;MSQ=12.94;RECLASSIFIED;AC=97;AN=29246;NFAM=97
chr2	96109335	277429	N	<DEL>	261.01	PASS	SVTYPE=DEL;POS=96109335;SVLEN=-54;END=96109389;STRANDS=+-:6;CIPOS=-6,5;CIEND=-6,5;CIPOS95=0,0;CIEND95=0,0;SU=6;PE=0;SR=6;ALG=PROD;AF=3.419e-05;NSAMP=1;MSQ=260.82;AC=1;AN=29246;NFAM=1
chr2	96116584	277430_1	N	N[chr2:96117056[	123.64	LOW	SVTYPE=BND;POS=96116584;STRANDS=+-:11;CIPOS=-30,26;CIEND=-27,26;CIPOS95=0,0;CIEND95=0,0;MATEID=277430_2;EVENT=277430;SU=11;PE=0;SR=11;ALG=PROD;AF=0.0001026;NSAMP=3;MSQ=23.81;RECLASSIFIED;AC=3;AN=29246;NFAM=3
chr2	96117056	277430_2	N	]chr2:96116584]N	123.64	LOW	SVTYPE=BND;POS=96116584;STRANDS=+-:11;CIPOS=-27,26;CIEND=-30,26;CIPOS95=0,0;CIEND95=0,0;MATEID=277430_1;EVENT=277430;SECONDARY;SU=11;PE=0;SR=11;ALG=PROD;AF=0.0001026;NSAMP=3;MSQ=23.81;RECLASSIFIED;AC=3;AN=29246;NFAM=3
chr2	96117997	277431	N	<DEL>	236.79	PASS	SVTYPE=DEL;POS=96117997;SVLEN=-109;END=96118106;STRANDS=+-:9;CIPOS=-4,3;CIEND=-4,3;CIPOS95=0,0;CIEND95=0,0;SU=9;PE=0;SR=9;ALG=PROD;AF=3.419e-05;NSAMP=1;MSQ=236.77;AC=1;AN=29246;NFAM=1
chr2	96138596	277432_1	N	N[chr2:96138678[	142.41	LOW	SVTYPE=BND;POS=96138596;STRANDS=+-:4;CIPOS=-9,8;CIEND=-9,8;CIPOS95=0,0;CIEND95=0,0;MATEID=277432_2;EVENT=277432;SU=4;PE=0;SR=4;ALG=PROD;AF=0.0003077;NSAMP=9;MSQ=8.71;RECLASSIFIED;AC=9;AN=29246;NFAM=9
chr2	96138678	277432_2	N	]chr2:96138596]N	142.41	LOW	SVTYPE=BND;POS=96138596;STRANDS=+-:4;CIPOS=-9,8;CIEND=-9,8;CIPOS95=0,0;CIEND95=0,0;MATEID=277432_1;EVENT=277432;SECONDARY;SU=4;PE=0;SR=4;ALG=PROD;AF=0.0003077;NSAMP=9;MSQ=8.71;RECLASSIFIED;AC=9;AN=29246;NFAM=9
chr2	96141001	51324_1	N	N[chr4:105634518[	80.78	LOW	SVTYPE=BND;POS=96141001;STRANDS=+-:18;CIPOS=-10,9;CIEND=-10,9;CIPOS95=0,0;CIEND95=0,0;MATEID=51324_2;EVENT=51324;SU=18;PE=7;SR=11;ALG=PROD;AF=3.419e-05;NSAMP=1;MSQ=80.78;AC=1;AN=29246;NFAM=1
chr2	96176518	277433_1	N	N[chr2:96176574[	230.71	LOW	SVTYPE=BND;POS=96176518;STRANDS=+-:8;CIPOS=-10,8;CIEND=-4,4;CIPOS95=0,0;CIEND95=0,0;MATEID=277433_2;EVENT=277433;SU=8;PE=0;SR=8;ALG=PROD;AF=6.839e-05;NSAMP=2;MSQ=115.34;RECLASSIFIED;AC=2;AN=29246;NFAM=2
chr2	96176574	277433_2	N	]chr2:96176518]N	230.71	LOW	SVTYPE=BND;POS=96176518;STRANDS=+-:8;CIPOS=-4,4;CIEND=-10,8;CIPOS95=0,0;CIEND95=0,0;MATEID=277433_1;EVENT=277433;SECONDARY;SU=8;PE=0;SR=8;ALG=PROD;AF=6.839e-05;NSAMP=2;MSQ=115.34;RECLASSIFIED;AC=2;AN=29246;NFAM=2
chr2	96179939	277434_1	N	N[chr2:96180216[	78.19	LOW	SVTYPE=BND;POS=96179939;STRANDS=+-:5;CIPOS=-10,9;CIEND=-10,9;CIPOS95=0,0;CIEND95=0,0;MATEID=277434_2;EVENT=277434;SU=5;PE=0;SR=5;ALG=PROD;AF=3.419e-05;NSAMP=1;MSQ=6.83;RECLASSIFIED;AC=1;AN=29246;NFAM=1
chr2	96180216	277434_2	N	]chr2:96179939]N	78.19	LOW	SVTYPE=BND;POS=96179939;STRANDS=+-:5;CIPOS=-10,9;CIEND=-10,9;CIPOS95=0,0;CIEND95=0,0;MATEID=277434_1;EVENT=277434;SECONDARY;SU=5;PE=0;SR=5;ALG=PROD;AF=3.419e-05;NSAMP=1;MSQ=6.83;RECLASSIFIED;AC=1;AN=29246;NFAM=1
chr2	96182785	277435	N	<DEL>	362.44	PASS	SVTYPE=DEL;POS=96182785;SVLEN=-1273;END=96184058;STRANDS=+-:12;IMPRECISE;CIPOS=-10,226;CIEND=-377,9;CIPOS95=-3,44;CIEND95=-71,2;SU=12;PE=12;SR=0;ALG=PROD;AF=6.839e-05;NSAMP=2;MSQ=181.22;RETAINED;AC=2;AN=29246;NFAM=2
chr2	96188896	47748_1	N	]chr19:8245117]N	4735.92	LOW	SVTYPE=BND;POS=96188896;STRANDS=-+:4;CIPOS=-9,8;CIEND=-9,8;CIPOS95=0,0;CIEND95=0,0;MATEID=47748_2;EVENT=47748;SU=4;PE=0;SR=4;ALG=PROD;AF=0.004001;NSAMP=117;MSQ=17.91;AC=117;AN=29246;NFAM=117
chr2	96197067	42250_1	N	[chr10:94531640[N	10336.9	LOW	SVTYPE=BND;POS=96197067;STRANDS=--:58;IMPRECISE;CIPOS=-30,29;CIEND=-28,9;CIPOS95=-1,1;CIEND95=-1,1;MATEID=42250_2;EVENT=42250;SU=58;PE=56;SR=2;ALG=PROD;AF=0.00359;NSAMP=105;MSQ=46.14;AC=105;AN=29246;NFAM=100
chr2	96197067	52300_1	N	]chr5:73478705]N	1090.53	LOW	SVTYPE=BND;POS=96197067;STRANDS=-+:82;CIPOS=-6,5;CIEND=-6,5;CIPOS95=0,0;CIEND95=0,0;MATEID=52300_2;EVENT=52300;SU=82;PE=0;SR=82;ALG=PROD;AF=0.001163;NSAMP=34;MSQ=28.72;AC=34;AN=29246;NFAM=33
chr2	96197067	54704_1	N	[chr7:67184591[N	1355.79	LOW	SVTYPE=BND;POS=96197067;STRANDS=--:38;IMPRECISE;CIPOS=-411,35;CIEND=-576,7;CIPOS95=-28,28;CIEND95=-97,7;MATEID=54704_2;EVENT=54704;SU=38;PE=38;SR=0;ALG=PROD;AF=0.001607;NSAMP=47;MSQ=17.18;AC=47;AN=29246;NFAM=47
chr2	96197067	57840_1	N	]chrX:111969024]N	465.92	LOW	SVTYPE=BND;POS=96197067;STRANDS=-+:4;CIPOS=-9,8;CIEND=-9,8;CIPOS95=0,0;CIEND95=0,0;MATEID=57840_2;EVENT=57840;SU=4;PE=0;SR=4;ALG=PROD;AF=0.0004787;NSAMP=14;MSQ=16.07;AC=14;AN=29246;NFAM=14
chr2	96197068	7337_2	N	N]chr1:34802448]	2123.38	LOW	SVTYPE=BND;POS=96197068;STRANDS=++:33;IMPRECISE;CIPOS=-10,382;CIEND=-10,465;CIPOS95=-10,50;CIEND95=-10,115;MATEID=7337_1;EVENT=7337;SECONDARY;SU=33;PE=33;SR=0;ALG=PROD;AF=0.001265;NSAMP=37;MSQ=24.64;AC=37;AN=29246;NFAM=37
chr2	96197069	46135_1	N	[chr16:24771517[N	1617.64	LOW	SVTYPE=BND;POS=96197069;STRANDS=--:4;IMPRECISE;CIPOS=-426,9;CIEND=-678,6;CIPOS95=-122,2;CIEND95=-242,0;MATEID=46135_2;EVENT=46135;SU=4;PE=4;SR=0;ALG=PROD;AF=0.001983;NSAMP=58;MSQ=17.22;AC=58;AN=29246;NFAM=58
chr2	96197079	46655_1	N	N[chr17:33192308[	418.58	LOW	SVTYPE=BND;POS=96197079;STRANDS=+-:9;IMPRECISE;CIPOS=-30,282;CIEND=-405,29;CIPOS95=-30,53;CIEND95=-94,29;MATEID=46655_2;EVENT=46655;SU=9;PE=9;SR=0;ALG=PROD;AF=0.0004445;NSAMP=13;MSQ=25.57;AC=13;AN=29246;NFAM=13
chr2	96197083	50400_1	N	[chr3:160072024[N	91.06	LOW	SVTYPE=BND;POS=96197083;STRANDS=--:4;IMPRECISE;CIPOS=-479,9;CIEND=-677,9;CIPOS95=-152,2;CIEND95=-224,1;MATEID=50400_2;EVENT=50400;SU=4;PE=4;SR=0;ALG=PROD;AF=0.0001026;NSAMP=3;MSQ=22.21;AC=3;AN=29246;NFAM=3
chr2	96197083	7338_2	N	N[chr1:170900556[	218.87	LOW	SVTYPE=BND;POS=96197083;STRANDS=-+:4;IMPRECISE;CIPOS=-50,666;CIEND=-757,49;CIPOS95=-50,211;CIEND95=-240,49;MATEID=7338_1;EVENT=7338;SECONDARY;SU=4;PE=4;SR=0;ALG=PROD;AF=0.0002393;NSAMP=7;MSQ=17.63;AC=7;AN=29246;NFAM=7
chr2	96197086	41529_1	N	N]chr10:94531814]	5154.93	LOW	SVTYPE=BND;POS=96197086;STRANDS=++:4;IMPRECISE;CIPOS=-10,534;CIEND=-10,625;CIPOS95=-2,124;CIEND95=-1,153;MATEID=41529_2;EVENT=41529;SU=4;PE=4;SR=0;ALG=PROD;AF=0.002667;NSAMP=78;MSQ=35.76;AC=78;AN=29246;NFAM=75
chr2	96197086	46941_1	N	]chr17:33192462]N	1426.93	LOW	SVTYPE=BND;POS=96197086;STRANDS=-+:14;IMPRECISE;CIPOS=-293,29;CIEND=-30,459;CIPOS95=-43,29;CIEND95=-30,105;MATEID=46941_2;EVENT=46941;SU=14;PE=14;SR=0;ALG=PROD;AF=0.0007864;NSAMP=23;MSQ=27.55;AC=23;AN=29246;NFAM=22
chr2	96197090	52390_1	N	[chr5:86348329[N	157.62	LOW	SVTYPE=BND;POS=96197090;STRANDS=--:5;IMPRECISE;CIPOS=-10,9;CIEND=-10,9;CIPOS95=-3,3;CIEND95=-3,0;MATEID=52390_2;EVENT=52390;SU=5;PE=4;SR=1;ALG=PROD;AF=0.000171;NSAMP=5;MSQ=18.68;AC=5;AN=29246;NFAM=5
chr2	96197093	54707_1	N	N]chr7:67184717]	86.58	LOW	SVTYPE=BND;POS=96197093;STRANDS=++:5;IMPRECISE;CIPOS=-30,447;CIEND=-30,569;CIPOS95=-30,113;CIEND95=-30,164;MATEID=54707_2;EVENT=54707;SU=5;PE=5;SR=0;ALG=PROD;AF=0.0001026;NSAMP=3;MSQ=21.89;AC=3;AN=29246;NFAM=3
chr2	96197098	7336_2	N	[chr1:34802226[N	1193.4	LOW	SVTYPE=BND;POS=96197098;STRANDS=--:90;IMPRECISE;CIPOS=-305,25;CIEND=-491,8;CIPOS95=-13,13;CIEND95=-83,8;MATEID=7336_1;EVENT=7336;SECONDARY;SU=90;PE=90;SR=0;ALG=PROD;AF=0.0002393;NSAMP=7;MSQ=90.93;AC=7;AN=29246;NFAM=7
chr2	96197103	52186_1	N	]chr5:55106169]N	631.12	LOW	SVTYPE=BND;POS=96197103;STRANDS=-+:4;IMPRECISE;CIPOS=-529,49;CIEND=-50,664;CIPOS95=-136,49;CIEND95=-50,222;MATEID=52186_2;EVENT=52186;SU=4;PE=4;SR=0;ALG=PROD;AF=0.0002052;NSAMP=6;MSQ=25.21;AC=6;AN=29246;NFAM=6
chr2	96197111	41530_1	N	N]chr10:101415634]	7983.8	LOW	SVTYPE=BND;POS=96197111;STRANDS=++:579;IMPRECISE;CIPOS=-12,42;CIEND=-10,281;CIPOS95=-1,1;CIEND95=-10,14;MATEID=41530_2;EVENT=41530;SU=579;PE=579;SR=0;ALG=PROD;AF=0.00424;NSAMP=124;MSQ=39.68;AC=124;AN=29246;NFAM=123
chr2	96197111	42268_1	N	[chr10:101415480[N	3026.91	LOW	SVTYPE=BND;POS=96197111;STRANDS=--:169;CIPOS=-6,5;CIEND=-9,5;CIPOS95=0,0;CIEND95=0,0;MATEID=42268_2;EVENT=42268;SU=169;PE=155;SR=14;ALG=PROD;AF=0.001949;NSAMP=57;MSQ=33.39;AC=57;AN=29246;NFAM=57
chr2	96197112	50237_1	N	N]chr3:130986956]	3205.67	LOW	SVTYPE=BND;POS=96197112;STRANDS=++:273;IMPRECISE;CIPOS=-29,180;CIEND=-5,391;CIPOS95=-3,3;CIEND95=-5,27;MATEID=50237_2;EVENT=50237;SU=273;PE=273;SR=0;ALG=PROD;AF=0.001094;NSAMP=32;MSQ=35.03;AC=32;AN=29246;NFAM=32
chr2	96197117	46136_1	N	N]chr16:24771628]	1736.39	LOW	SVTYPE=BND;POS=96197117;STRANDS=++:17;IMPRECISE;CIPOS=-30,297;CIEND=-30,447;CIPOS95=-30,35;CIEND95=-30,107;MATEID=46136_2;EVENT=46136;SU=17;PE=17;SR=0;ALG=PROD;AF=0.001607;NSAMP=47;MSQ=22.85;AC=47;AN=29246;NFAM=47
chr2	96197118	56914_1	N	[chr9:124131526[N	1601.06	LOW	SVTYPE=BND;POS=96197118;STRANDS=--:19;CIPOS=-23,20;CIEND=-24,22;CIPOS95=0,0;CIEND95=0,0;MATEID=56914_2;EVENT=56914;SU=19;PE=3;SR=16;ALG=PROD;AF=0.0008206;NSAMP=24;MSQ=30.36;AC=24;AN=29246;NFAM=24
chr2	96197119	7335_2	N	N]chr1:7863208]	2462	LOW	SVTYPE=BND;POS=96197119;STRANDS=++:123;IMPRECISE;CIPOS=-18,158;CIEND=-41,338;CIPOS95=-6,6;CIEND95=-14,14;MATEID=7335_1;EVENT=7335;SECONDARY;SU=123;PE=123;SR=0;ALG=PROD;AF=0.0003761;NSAMP=11;MSQ=125.22;AC=11;AN=29246;NFAM=11
chr2	96197121	50236_1	N	[chr3:130986869[N	10777	LOW	SVTYPE=BND;POS=96197121;STRANDS=--:1041;CIPOS=-5,1;CIEND=-2,0;CIPOS95=0,0;CIEND95=0,0;MATEID=50236_2;EVENT=50236;SU=1041;PE=646;SR=395;ALG=PROD;AF=0.002941;NSAMP=86;MSQ=59.68;AC=86;AN=29246;NFAM=86
chr2	96197121	7333_2	N	]chr1:170900650]N	525.12	LOW	SVTYPE=BND;POS=96197121;STRANDS=+-:109;IMPRECISE;CIPOS=-69,49;CIEND=-50,49;CIPOS95=-39,39;CIEND95=-1,1;MATEID=7333_1;EVENT=7333;SECONDARY;SU=109;PE=57;SR=52;ALG=SUM;AF=0.0003761;NSAMP=11;MSQ=27.77;AC=11;AN=29246;NFAM=11
chr2	96197124	7334_2	N	[chr1:7862986[N	1791.11	LOW	SVTYPE=BND;POS=96197124;STRANDS=--:140;IMPRECISE;CIPOS=-694,111;CIEND=-860,55;CIPOS95=-110,110;CIEND95=-163,55;MATEID=7334_1;EVENT=7334;SECONDARY;SU=140;PE=136;SR=4;ALG=SUM;AF=0.0002735;NSAMP=8;MSQ=76.08;AC=8;AN=29246;NFAM=8
chr2	96197160	56816_1	N	[chr9:110701690[N	23.77	LOW	SVTYPE=BND;POS=96197160;STRANDS=--:4;IMPRECISE;CIPOS=-399,29;CIEND=-648,26;CIPOS95=-112,29;CIEND95=-216,26;MATEID=56816_2;EVENT=56816;SU=4;PE=4;SR=0;ALG=PROD;AF=3.419e-05;NSAMP=1;MSQ=14.98;AC=1;AN=29246;NFAM=1
chr2	96203715	277437	N	<DEL>	212.78	PASS	SVTYPE=DEL;POS=96203715;SVLEN=-121;END=96203836;STRANDS=+-:8;CIPOS=-10,9;CIEND=-10,9;CIPOS95=0,0;CIEND95=0,0;SU=8;PE=0;SR=8;ALG=PROD;AF=3.419e-05;NSAMP=1;MSQ=212.78;AC=1;AN=29246;NFAM=1
chr2	96211438	277438	N	<DEL>	749.38	PASS	SVTYPE=DEL;POS=96211438;SVLEN=-13981;END=96225419;STRANDS=+-:31;CIPOS=-10,9;CIEND=-3,1;CIPOS95=0,0;CIEND95=0,0;SU=31;PE=19;SR=12;ALG=PROD;AF=3.419e-05;NSAMP=1;MSQ=749.38;AC=1;AN=29246;NFAM=1
chr2	96226251	277439	N	<DEL>	767.29	PASS	SVTYPE=DEL;POS=96226251;SVLEN=-7525;END=96233776;STRANDS=+-:22;CIPOS=-30,29;CIEND=-29,23;CIPOS95=0,0;CIEND95=0,0;SU=22;PE=17;SR=5;ALG=PROD;AF=6.839e-05;NSAMP=2;MSQ=383.64;AC=2;AN=29246;NFAM=2
chr2	96228360	277440	N	<DEL>	656.2	PASS	SVTYPE=DEL;POS=96228360;SVLEN=-2600;END=96230960;STRANDS=+-:28;IMPRECISE;CIPOS=-26,265;CIEND=-209,29;CIPOS95=-26,57;CIEND95=-24,24;SU=28;PE=28;SR=0;ALG=PROD;AF=6.839e-05;NSAMP=2;MSQ=328.1;AC=2;AN=29246;NFAM=1
chr2	96255856	277442_1	N	N[chr2:96256417[	753.53	LOW	SVTYPE=BND;POS=96255856;STRANDS=+-:32;IMPRECISE;CIPOS=-30,29;CIEND=-30,27;CIPOS95=-1,1;CIEND95=-1,1;MATEID=277442_2;EVENT=277442;SU=32;PE=30;SR=2;ALG=PROD;AF=3.419e-05;NSAMP=1;MSQ=9.3;RECLASSIFIED;AC=1;AN=29246;NFAM=1
chr2	96256125	277443	N	<DEL>	1279.32	PASS	SVTYPE=DEL;POS=96256125;SVLEN=-1148;END=96257273;STRANDS=+-:23;IMPRECISE;CIPOS=-30,394;CIEND=-320,29;CIPOS95=-30,41;CIEND95=-50,29;SU=23;PE=23;SR=0;ALG=PROD;AF=0.000171;NSAMP=5;MSQ=255.86;AC=5;AN=29246;NFAM=3
chr2	96256417	277442_2	N	]chr2:96255856]N	753.53	LOW	SVTYPE=BND;POS=96255856;STRANDS=+-:32;IMPRECISE;CIPOS=-30,27;CIEND=-30,29;CIPOS95=-1,1;CIEND95=-1,1;MATEID=277442_1;EVENT=277442;SECONDARY;SU=32;PE=30;SR=2;ALG=PROD;AF=3.419e-05;NSAMP=1;MSQ=9.3;RECLASSIFIED;AC=1;AN=29246;NFAM=1
chr2	96263303	277444_1	N	N[chr2:96263395[	521.38	PASS	SVTYPE=BND;POS=96263303;STRANDS=+-:14;CIPOS=-25,24;CIEND=-25,24;CIPOS95=0,0;CIEND95=0,0;MATEID=277444_2;EVENT=277444;SU=14;PE=0;SR=14;ALG=PROD;AF=3.419e-05;NSAMP=1;MSQ=269.77;RECLASSIFIED;AC=1;AN=29246;NFAM=1
chr2	96263395	277444_2	N	]chr2:96263303]N	521.38	PASS	SVTYPE=BND;POS=96263303;STRANDS=+-:14;CIPOS=-25,24;CIEND=-25,24;CIPOS95=0,0;CIEND95=0,0;MATEID=277444_1;EVENT=277444;SECONDARY;SU=14;PE=0;SR=14;ALG=PROD;AF=3.419e-05;NSAMP=1;MSQ=269.77;RECLASSIFIED;AC=1;AN=29246;NFAM=1
chr2	96308363	277446	N	<DEL>	2376.69	PASS	SVTYPE=DEL;POS=96308363;SVLEN=-1176;END=96309539;STRANDS=+-:87;CIPOS=-30,29;CIEND=-10,29;CIPOS95=0,0;CIEND95=0,0;SU=87;PE=64;SR=23;ALG=PROD;AF=0.0001368;NSAMP=4;MSQ=594.17;AC=4;AN=29246;NFAM=4
chr2	96309402	277447	N	<DEL>	638.42	PASS	SVTYPE=DEL;POS=96309402;SVLEN=-1578;END=96310980;STRANDS=+-:22;CIPOS=-3,3;CIEND=-4,1;CIPOS95=0,0;CIEND95=0,0;SU=22;PE=14;SR=8;ALG=PROD;AF=3.419e-05;NSAMP=1;MSQ=638.42;AC=1;AN=29246;NFAM=1
chr2	96318059	496973	N	<DUP>	119.6	PASS	SVTYPE=DUP;POS=96318059;SVLEN=2283;END=96320342;STRANDS=-+:15;IMPRECISE;CIPOS=-192,9;CIEND=-10,189;CIPOS95=-37,3;CIEND95=-1,29;SU=15;PE=15;SR=0;ALG=PROD;AF=3.419e-05;NSAMP=1;MSQ=119.32;AC=1;AN=29246;NFAM=1
chr2	96329146	50905_1	N	]chr4:38792876]N	25937.7	LOW	SVTYPE=BND;POS=96329146;STRANDS=-+:4;CIPOS=-9,8;CIEND=-9,8;CIPOS95=0,0;CIEND95=0,0;MATEID=50905_2;EVENT=50905;SU=4;PE=0;SR=4;ALG=PROD;AF=0.02209;NSAMP=646;MSQ=25.58;AC=646;AN=29246;NFAM=627
chr2	96329167	41531_1	N	N]chr10:7393001]	15481.2	LOW	SVTYPE=BND;POS=96329167;STRANDS=++:8;CIPOS=-29,28;CIEND=-29,28;CIPOS95=0,0;CIEND95=0,0;MATEID=41531_2;EVENT=41531;SU=8;PE=0;SR=8;ALG=PROD;AF=0.01381;NSAMP=356;MSQ=26.08;AC=404;AN=29246;NFAM=347
chr2	96329176	49789_1	N	]chr3:57853974]N	189.99	LOW	SVTYPE=BND;POS=96329176;STRANDS=-+:4;CIPOS=-9,8;CIEND=-9,8;CIPOS95=0,0;CIEND95=0,0;MATEID=49789_2;EVENT=49789;SU=4;PE=0;SR=4;ALG=PROD;AF=0.0001368;NSAMP=4;MSQ=7.16;AC=4;AN=29246;NFAM=4
chr2	96334886	277450_1	N	N[chr2:96334979[	416.55	LOW	SVTYPE=BND;POS=96334886;STRANDS=+-:17;CIPOS=-24,23;CIEND=-24,23;CIPOS95=0,0;CIEND95=0,0;MATEID=277450_2;EVENT=277450;SU=17;PE=0;SR=17;ALG=PROD;AF=6.839e-05;NSAMP=2;MSQ=208.28;RECLASSIFIED;AC=2;AN=29246;NFAM=2
chr2	96334979	277450_2	N	]chr2:96334886]N	416.55	LOW	SVTYPE=BND;POS=96334886;STRANDS=+-:17;CIPOS=-24,23;CIEND=-24,23;CIPOS95=0,0;CIEND95=0,0;MATEID=277450_1;EVENT=277450;SECONDARY;SU=17;PE=0;SR=17;ALG=PROD;AF=6.839e-05;NSAMP=2;MSQ=208.28;RECLASSIFIED;AC=2;AN=29246;NFAM=2
chr2	96345255	277451	N	<DEL>	623.39	PASS	SVTYPE=DEL;POS=96345255;SVLEN=-4218;END=96349473;STRANDS=+-:26;CIPOS=-10,9;CIEND=-3,1;CIPOS95=0,0;CIEND95=0,0;SU=26;PE=16;SR=10;ALG=PROD;AF=3.419e-05;NSAMP=1;MSQ=623.39;AC=1;AN=29246;NFAM=1
chr2	96355719	277452	N	<DEL>	47.9	PASS	SVTYPE=DEL;POS=96355719;SVLEN=-2811;END=96358530;STRANDS=+-:4;IMPRECISE;CIPOS=-10,414;CIEND=-459,9;CIPOS95=-1,123;CIEND95=-152,1;SU=4;PE=4;SR=0;ALG=PROD;AF=3.419e-05;NSAMP=1;MSQ=47.9;AC=1;AN=29246;NFAM=1
chr2	96361784	54934_1	N	]chr7:103024858]N	777.16	LOW	SVTYPE=BND;POS=96361784;STRANDS=-+:59;CIPOS=-9,8;CIEND=-9,8;CIPOS95=0,0;CIEND95=0,0;MATEID=54934_2;EVENT=54934;SU=59;PE=0;SR=59;ALG=PROD;AF=0.0006497;NSAMP=19;MSQ=17.32;AC=19;AN=29246;NFAM=19
chr2	96361843	57709_1	N	N]chrX:86842115]	3117.13	LOW	SVTYPE=BND;POS=96361843;STRANDS=++:4;CIPOS=-9,8;CIEND=-9,8;CIPOS95=0,0;CIEND95=0,0;MATEID=57709_2;EVENT=57709;SU=4;PE=0;SR=4;ALG=PROD;AF=0.003419;NSAMP=99;MSQ=17.73;AC=100;AN=29246;NFAM=99
chr2	96362197	277454_1	N	N[chr2:96362593[	586.18	LOW	SVTYPE=BND;POS=96362197;STRANDS=+-:38;CIPOS=-6,8;CIEND=-9,6;CIPOS95=0,0;CIEND95=0,0;MATEID=277454_2;EVENT=277454;SU=38;PE=0;SR=38;ALG=PROD;AF=0.0005129;NSAMP=15;MSQ=16.11;RECLASSIFIED;AC=15;AN=29246;NFAM=15
chr2	96362593	277454_2	N	]chr2:96362197]N	586.18	LOW	SVTYPE=BND;POS=96362197;STRANDS=+-:38;CIPOS=-9,6;CIEND=-6,8;CIPOS95=0,0;CIEND95=0,0;MATEID=277454_1;EVENT=277454;SECONDARY;SU=38;PE=0;SR=38;ALG=PROD;AF=0.0005129;NSAMP=15;MSQ=16.11;RECLASSIFIED;AC=15;AN=29246;NFAM=15
chr2	96371231	277455_1	N	N[chr2:96371307[	111	LOW	SVTYPE=BND;POS=96371231;STRANDS=+-:5;IMPRECISE;CIPOS=-10,9;CIEND=-6,8;CIPOS95=0,0;CIEND95=0,1;MATEID=277455_2;EVENT=277455;SU=5;PE=0;SR=5;ALG=PROD;AF=3.419e-05;NSAMP=1;MSQ=110.84;RECLASSIFIED;AC=1;AN=29246;NFAM=1
chr2	96371307	277455_2	N	]chr2:96371231]N	111	LOW	SVTYPE=BND;POS=96371231;STRANDS=+-:5;IMPRECISE;CIPOS=-6,8;CIEND=-10,9;CIPOS95=0,1;CIEND95=0,0;MATEID=277455_1;EVENT=277455;SECONDARY;SU=5;PE=0;SR=5;ALG=PROD;AF=3.419e-05;NSAMP=1;MSQ=110.84;RECLASSIFIED;AC=1;AN=29246;NFAM=1
chr2	96380891	496974_1	N	]chr2:96442382]N	243.4	LOW	SVTYPE=BND;POS=96380891;STRANDS=-+:39;IMPRECISE;CIPOS=-400,20;CIEND=-30,366;CIPOS95=-72,20;CIEND95=-30,54;MATEID=496974_2;EVENT=496974;SU=39;PE=39;SR=0;ALG=PROD;AF=0.0001368;NSAMP=4;MSQ=33.25;RECLASSIFIED;AC=4;AN=29246;NFAM=4
chr2	96388486	277456	N	<DEL:ME:SINE|Alu|AluJo>	39.39	PASS	SVTYPE=MEI;POS=96388486;SVLEN=-278;END=96388764;STRANDS=+-:7;CIPOS=-5,4;CIEND=-5,4;CIPOS95=0,0;CIEND95=0,0;SU=7;PE=0;SR=7;ALG=PROD;AF=3.419e-05;NSAMP=1;MSQ=35.56;AC=1;AN=29246;NFAM=1
chr2	96401317	496976	N	<DUP>	107.47	PASS	SVTYPE=DUP;POS=96401317;SVLEN=35037;END=96436354;STRANDS=-+:13;IMPRECISE;CIPOS=-10,5;CIEND=-5,9;CIPOS95=-1,0;CIEND95=-1,1;SU=13;PE=10;SR=3;ALG=PROD;AF=3.419e-05;NSAMP=1;MSQ=106.26;AC=1;AN=29246;NFAM=1
chr2	96404867	53295_1	N	[chr6:32535271[N	17630.6	LOW	SVTYPE=BND;POS=96404867;STRANDS=--:1029,++:118;IMPRECISE;CIPOS=-845,887;CIEND=-634,571;CIPOS95=-184,184;CIEND95=-149,149;MATEID=53295_2;EVENT=53295;SU=1147;PE=1147;SR=0;ALG=SUM;AF=0.01272;NSAMP=372;MSQ=34.14;RETAINED;AC=372;AN=29246;NFAM=371
chr2	96409670	277458_1	N	N[chr2:96409755[	22.65	LOW	SVTYPE=BND;POS=96409670;STRANDS=+-:4;CIPOS=-9,8;CIEND=-9,8;CIPOS95=0,0;CIEND95=0,0;MATEID=277458_2;EVENT=277458;SU=4;PE=0;SR=4;ALG=PROD;AF=3.419e-05;NSAMP=1;MSQ=20.89;RECLASSIFIED;AC=1;AN=29246;NFAM=1
chr2	96409755	277458_2	N	]chr2:96409670]N	22.65	LOW	SVTYPE=BND;POS=96409670;STRANDS=+-:4;CIPOS=-9,8;CIEND=-9,8;CIPOS95=0,0;CIEND95=0,0;MATEID=277458_1;EVENT=277458;SECONDARY;SU=4;PE=0;SR=4;ALG=PROD;AF=3.419e-05;NSAMP=1;MSQ=20.89;RECLASSIFIED;AC=1;AN=29246;NFAM=1
chr2	96423541	277460_1	N	N[chr2:96423627[	4828.69	PASS	SVTYPE=BND;POS=96423541;STRANDS=+-:177;CIPOS=-3,2;CIEND=-3,2;CIPOS95=0,0;CIEND95=0,0;MATEID=277460_2;EVENT=277460;SU=177;PE=0;SR=177;ALG=PROD;AF=0.0002052;NSAMP=6;MSQ=334.2;RECLASSIFIED;AC=6;AN=29246;NFAM=3
chr2	96423627	277460_2	N	]chr2:96423541]N	4828.69	PASS	SVTYPE=BND;POS=96423541;STRANDS=+-:177;CIPOS=-3,2;CIEND=-3,2;CIPOS95=0,0;CIEND95=0,0;MATEID=277460_1;EVENT=277460;SECONDARY;SU=177;PE=0;SR=177;ALG=PROD;AF=0.0002052;NSAMP=6;MSQ=334.2;RECLASSIFIED;AC=6;AN=29246;NFAM=3
chr2	96424525	277461_1	N	N[chr2:96424819[	85.13	LOW	SVTYPE=BND;POS=96424525;STRANDS=+-:4;IMPRECISE;CIPOS=-1,9;CIEND=-9,8;CIPOS95=0,1;CIEND95=0,0;MATEID=277461_2;EVENT=277461;SU=4;PE=0;SR=4;ALG=PROD;AF=6.839e-05;NSAMP=2;MSQ=28.27;RECLASSIFIED;AC=2;AN=29246;NFAM=2
chr2	96424819	277461_2	N	]chr2:96424525]N	85.13	LOW	SVTYPE=BND;POS=96424525;STRANDS=+-:4;IMPRECISE;CIPOS=-9,8;CIEND=-1,9;CIPOS95=0,0;CIEND95=0,1;MATEID=277461_1;EVENT=277461;SECONDARY;SU=4;PE=0;SR=4;ALG=PROD;AF=6.839e-05;NSAMP=2;MSQ=28.27;RECLASSIFIED;AC=2;AN=29246;NFAM=2
chr2	96432875	277462	N	<DEL>	659.04	PASS	SVTYPE=DEL;POS=96432875;SVLEN=-544;END=96433419;STRANDS=+-:19;CIPOS=-2,1;CIEND=-3,1;CIPOS95=0,0;CIEND95=0,0;SU=19;PE=7;SR=12;ALG=PROD;AF=3.419e-05;NSAMP=1;MSQ=608.36;AC=1;AN=29246;NFAM=1
chr2	96435143	277463	N	<DEL>	962.23	PASS	SVTYPE=DEL;POS=96435143;SVLEN=-3243;END=96438386;STRANDS=+-:34;CIPOS=-10,9;CIEND=-4,0;CIPOS95=0,0;CIEND95=0,0;SU=34;PE=26;SR=8;ALG=PROD;AF=3.419e-05;NSAMP=1;MSQ=962.23;AC=1;AN=29246;NFAM=1
chr2	96442382	496974_2	N	N[chr2:96380891[	243.4	LOW	SVTYPE=BND;POS=96380891;STRANDS=-+:39;IMPRECISE;CIPOS=-30,366;CIEND=-400,20;CIPOS95=-30,54;CIEND95=-72,20;MATEID=496974_1;EVENT=496974;SECONDARY;SU=39;PE=39;SR=0;ALG=PROD;AF=0.0001368;NSAMP=4;MSQ=33.25;RECLASSIFIED;AC=4;AN=29246;NFAM=4
chr2	96460786	56667_1	N	]chr9:88625506]N	1153.32	LOW	SVTYPE=BND;POS=96460786;STRANDS=-+:4;IMPRECISE;CIPOS=-9,8;CIEND=-10,8;CIPOS95=0,0;CIEND95=-1,0;MATEID=56667_2;EVENT=56667;SU=4;PE=0;SR=4;ALG=PROD;AF=0.00147;NSAMP=43;MSQ=18.29;AC=43;AN=29246;NFAM=43
chr2	96474148	496423_2	N	N[chr2:91608668[	12629.4	LOW	SVTYPE=BND;POS=91608668;STRANDS=-+:9;CIPOS=-29,28;CIEND=-29,28;CIPOS95=0,0;CIEND95=0,0;MATEID=496423_1;EVENT=496423;SECONDARY;SU=9;PE=0;SR=9;ALG=PROD;AF=0.01918;NSAMP=547;MSQ=12.56;RECLASSIFIED;AC=561;AN=29246;NFAM=540
chr2	96474148	575597_1	N	N]chr2:202366526]	61943.3	LOW	SVTYPE=BND;POS=96474148;STRANDS=++:8;CIPOS=-29,28;CIEND=-29,28;CIPOS95=0,0;CIEND95=0,0;MATEID=575597_2;EVENT=575597;SU=8;PE=0;SR=8;ALG=PROD;AF=0.04325;NSAMP=1264;MSQ=26.41;AC=1265;AN=29246;NFAM=1224
chr2	96479917	57928_1	N	]chrX:123755026]N	20.93	LOW	SVTYPE=BND;POS=96479917;STRANDS=-+:4;IMPRECISE;CIPOS=-9,8;CIEND=-9,9;CIPOS95=0,0;CIEND95=0,1;MATEID=57928_2;EVENT=57928;SU=4;PE=0;SR=4;ALG=PROD;AF=3.419e-05;NSAMP=1;MSQ=20.89;AC=1;AN=29246;NFAM=1
chr2	96481908	277468_1	N	N[chr2:96482117[	1946.92	LOW	SVTYPE=BND;POS=96481908;STRANDS=+-:7;CIPOS=-10,9;CIEND=-10,9;CIPOS95=0,0;CIEND95=0,0;MATEID=277468_2;EVENT=277468;SU=7;PE=3;SR=4;ALG=PROD;AF=0.00277;NSAMP=81;MSQ=21.74;RECLASSIFIED;AC=81;AN=29246;NFAM=81
chr2	96482069	47994_1	N	]chr19:33757569]N	43.63	LOW	SVTYPE=BND;POS=96482069;STRANDS=-+:4;IMPRECISE;CIPOS=-662,49;CIEND=-50,705;CIPOS95=-132,49;CIEND95=-50,153;MATEID=47994_2;EVENT=47994;SU=4;PE=4;SR=0;ALG=PROD;AF=3.419e-05;NSAMP=1;MSQ=41.89;AC=1;AN=29246;NFAM=1
chr2	96482097	496978_1	N	]chr2:96482733]N	11338.1	LOW	SVTYPE=BND;POS=96482097;STRANDS=-+:34;IMPRECISE;CIPOS=-268,29;CIEND=-30,296;CIPOS95=-30,29;CIEND95=-30,35;MATEID=496978_2;EVENT=496978;SU=34;PE=34;SR=0;ALG=PROD;AF=0.01867;NSAMP=546;MSQ=14.55;RECLASSIFIED;AC=546;AN=29246;NFAM=544
chr2	96482107	49220_1	N	[chr22:27019451[N	617.39	LOW	SVTYPE=BND;POS=96482107;STRANDS=--:5;CIPOS=-30,29;CIEND=-30,29;CIPOS95=0,0;CIEND95=0,0;MATEID=49220_2;EVENT=49220;SU=5;PE=0;SR=5;ALG=PROD;AF=0.0007864;NSAMP=23;MSQ=23.52;AC=23;AN=29246;NFAM=22
chr2	96482115	43134_1	N	]chr11:124093026]N	119.93	LOW	SVTYPE=BND;POS=96482115;STRANDS=-+:11;IMPRECISE;CIPOS=-30,21;CIEND=-28,22;CIPOS95=-1,1;CIEND95=-1,1;MATEID=43134_2;EVENT=43134;SU=11;PE=7;SR=4;ALG=PROD;AF=6.839e-05;NSAMP=2;MSQ=35.73;AC=2;AN=29246;NFAM=2
chr2	96482117	277468_2	N	]chr2:96481908]N	1946.92	LOW	SVTYPE=BND;POS=96481908;STRANDS=+-:7;CIPOS=-10,9;CIEND=-10,9;CIPOS95=0,0;CIEND95=0,0;MATEID=277468_1;EVENT=277468;SECONDARY;SU=7;PE=3;SR=4;ALG=PROD;AF=0.00277;NSAMP=81;MSQ=21.74;RECLASSIFIED;AC=81;AN=29246;NFAM=81
chr2	96482140	46056_1	N	[chr16:13019824[N	191.73	LOW	SVTYPE=BND;POS=96482140;STRANDS=--:19;CIPOS=-30,29;CIEND=-20,21;CIPOS95=0,0;CIEND95=0,0;MATEID=46056_2;EVENT=46056;SU=19;PE=9;SR=10;ALG=PROD;AF=0.0001368;NSAMP=4;MSQ=25.47;AC=4;AN=29246;NFAM=4
chr2	96482152	46778_1	N	N]chr17:74482618]	89.03	LOW	SVTYPE=BND;POS=96482152;STRANDS=++:4;IMPRECISE;CIPOS=-9,658;CIEND=-10,502;CIPOS95=0,229;CIEND95=-2,162;MATEID=46778_2;EVENT=46778;SU=4;PE=4;SR=0;ALG=PROD;AF=3.419e-05;NSAMP=1;MSQ=56.92;AC=1;AN=29246;NFAM=1
chr2	96482314	277469_1	N	N[chr2:96482633[	3437.72	LOW	SVTYPE=BND;POS=96482314;STRANDS=+-:4;CIPOS=-9,8;CIEND=-9,8;CIPOS95=0,0;CIEND95=0,0;MATEID=277469_2;EVENT=277469;SU=4;PE=0;SR=4;ALG=PROD;AF=0.002564;NSAMP=70;MSQ=21.77;RECLASSIFIED;AC=75;AN=29246;NFAM=69
chr2	96482633	277469_2	N	]chr2:96482314]N	3437.72	LOW	SVTYPE=BND;POS=96482314;STRANDS=+-:4;CIPOS=-9,8;CIEND=-9,8;CIPOS95=0,0;CIEND95=0,0;MATEID=277469_1;EVENT=277469;SECONDARY;SU=4;PE=0;SR=4;ALG=PROD;AF=0.002564;NSAMP=70;MSQ=21.77;RECLASSIFIED;AC=75;AN=29246;NFAM=69
chr2	96482733	496978_2	N	N[chr2:96482097[	11338.1	LOW	SVTYPE=BND;POS=96482097;STRANDS=-+:34;IMPRECISE;CIPOS=-30,296;CIEND=-268,29;CIPOS95=-30,35;CIEND95=-30,29;MATEID=496978_1;EVENT=496978;SECONDARY;SU=34;PE=34;SR=0;ALG=PROD;AF=0.01867;NSAMP=546;MSQ=14.55;RECLASSIFIED;AC=546;AN=29246;NFAM=544
chr2	96483059	277470	N	<DEL>	836.17	PASS	SVTYPE=DEL;POS=96483059;SVLEN=-1115;END=96484174;STRANDS=+-:35;CIPOS=-2,1;CIEND=-2,0;CIPOS95=0,0;CIEND95=0,0;SU=35;PE=23;SR=12;ALG=PROD;AF=3.419e-05;NSAMP=1;MSQ=836.17;AC=1;AN=29246;NFAM=1
chr2	96486941	277471	N	<DEL>	3353.96	PASS	SVTYPE=DEL;POS=96486941;SVLEN=-1110;END=96488051;STRANDS=+-:145;CIPOS=-30,29;CIEND=-4,2;CIPOS95=0,0;CIEND95=0,0;SU=145;PE=84;SR=61;ALG=PROD;AF=0.0001368;NSAMP=4;MSQ=447.33;AC=4;AN=29246;NFAM=4
chr2	96499869	56924_1	N	]chr9:125625313]N	7200.09	LOW	SVTYPE=BND;POS=96499869;STRANDS=-+:562;CIPOS=-9,6;CIEND=-2,7;CIPOS95=0,0;CIEND95=0,0;MATEID=56924_2;EVENT=56924;SU=562;PE=538;SR=24;ALG=PROD;AF=0.003146;NSAMP=92;MSQ=63.3;AC=92;AN=29246;NFAM=91
chr2	96512983	575600_1	N	[chr2:96516985[N	284.78	LOW	SVTYPE=BND;POS=96512983;STRANDS=--:4;IMPRECISE;CIPOS=-10,7;CIEND=-9,8;CIPOS95=-1,0;CIEND95=0,0;MATEID=575600_2;EVENT=575600;SU=4;PE=0;SR=4;ALG=PROD;AF=0.0005471;NSAMP=16;MSQ=15.75;AC=16;AN=29246;NFAM=16
chr2	96514648	277473_1	N	N[chr2:96514735[	434.65	PASS	SVTYPE=BND;POS=96514648;STRANDS=+-:15;CIPOS=-10,9;CIEND=-10,9;CIPOS95=0,0;CIEND95=0,0;MATEID=277473_2;EVENT=277473;SU=15;PE=0;SR=15;ALG=PROD;AF=3.419e-05;NSAMP=1;MSQ=434.65;RECLASSIFIED;AC=1;AN=29246;NFAM=1
chr2	96514735	277473_2	N	]chr2:96514648]N	434.65	PASS	SVTYPE=BND;POS=96514648;STRANDS=+-:15;CIPOS=-10,9;CIEND=-10,9;CIPOS95=0,0;CIEND95=0,0;MATEID=277473_1;EVENT=277473;SECONDARY;SU=15;PE=0;SR=15;ALG=PROD;AF=3.419e-05;NSAMP=1;MSQ=434.65;RECLASSIFIED;AC=1;AN=29246;NFAM=1
chr2	96516985	575600_2	N	[chr2:96512983[N	284.78	LOW	SVTYPE=BND;POS=96516985;STRANDS=--:4;IMPRECISE;CIPOS=-9,8;CIEND=-10,7;CIPOS95=0,0;CIEND95=-1,0;MATEID=575600_1;EVENT=575600;SECONDARY;SU=4;PE=0;SR=4;ALG=PROD;AF=0.0005471;NSAMP=16;MSQ=15.75;AC=16;AN=29246;NFAM=16
chr2	96519182	277474	N	<DEL>	386.71	PASS	SVTYPE=DEL;POS=96519182;SVLEN=-137;END=96519319;STRANDS=+-:11;CIPOS=-3,2;CIEND=-3,2;CIPOS95=0,0;CIEND95=0,0;SU=11;PE=0;SR=11;ALG=PROD;AF=3.419e-05;NSAMP=1;MSQ=386.68;AC=1;AN=29246;NFAM=1
chr2	96519968	44913_1	N	]chr14:34170822]N	360.34	LOW	SVTYPE=BND;POS=96519968;STRANDS=-+:4;IMPRECISE;CIPOS=-8,0;CIEND=-9,9;CIPOS95=-8,0;CIEND95=0,1;MATEID=44913_2;EVENT=44913;SU=4;PE=0;SR=4;ALG=PROD;AF=0.0006497;NSAMP=19;MSQ=15.21;AC=19;AN=29246;NFAM=19
chr2	96565468	277478	N	<DEL>	1888.13	PASS	SVTYPE=DEL;POS=96565468;SVLEN=-1465;END=96566933;STRANDS=+-:82;CIPOS=-10,9;CIEND=-10,9;CIPOS95=0,0;CIEND95=0,0;SU=82;PE=48;SR=34;ALG=PROD;AF=0.0001368;NSAMP=4;MSQ=401.6;AC=4;AN=29246;NFAM=4
chr2	96567440	57832_1	N	]chrX:110542122]N	21588.6	LOW	SVTYPE=BND;POS=96567440;STRANDS=-+:8;IMPRECISE;CIPOS=-362,49;CIEND=-49,614;CIPOS95=-137,49;CIEND95=-49,194;MATEID=57832_2;EVENT=57832;SU=8;PE=8;SR=0;ALG=SUM;AF=0.006086;NSAMP=178;MSQ=119.98;AC=178;AN=29246;NFAM=178
chr2	96580307	496979_1	N	]chr2:96580533]N	37.82	LOW	SVTYPE=BND;POS=96580307;STRANDS=-+:5;CIPOS=-10,9;CIEND=-10,9;CIPOS95=0,0;CIEND95=0,0;MATEID=496979_2;EVENT=496979;SU=5;PE=0;SR=5;ALG=PROD;AF=3.419e-05;NSAMP=1;MSQ=26.13;RECLASSIFIED;AC=1;AN=29246;NFAM=1
chr2	96580533	496979_2	N	N[chr2:96580307[	37.82	LOW	SVTYPE=BND;POS=96580307;STRANDS=-+:5;CIPOS=-10,9;CIEND=-10,9;CIPOS95=0,0;CIEND95=0,0;MATEID=496979_1;EVENT=496979;SECONDARY;SU=5;PE=0;SR=5;ALG=PROD;AF=3.419e-05;NSAMP=1;MSQ=26.13;RECLASSIFIED;AC=1;AN=29246;NFAM=1
chr2	96607991	277479_1	N	N[chr2:96608046[	353.75	PASS	SVTYPE=BND;POS=96607991;STRANDS=+-:11;CIPOS=-3,2;CIEND=-3,2;CIPOS95=0,0;CIEND95=0,0;MATEID=277479_2;EVENT=277479;SU=11;PE=0;SR=11;ALG=PROD;AF=3.419e-05;NSAMP=1;MSQ=353.74;RECLASSIFIED;AC=1;AN=29246;NFAM=1
chr2	96608046	277479_2	N	]chr2:96607991]N	353.75	PASS	SVTYPE=BND;POS=96607991;STRANDS=+-:11;CIPOS=-3,2;CIEND=-3,2;CIPOS95=0,0;CIEND95=0,0;MATEID=277479_1;EVENT=277479;SECONDARY;SU=11;PE=0;SR=11;ALG=PROD;AF=3.419e-05;NSAMP=1;MSQ=353.74;RECLASSIFIED;AC=1;AN=29246;NFAM=1
chr2	96611904	57094_1	N	]chrX:7122244]N	655.12	LOW	SVTYPE=BND;POS=96611904;STRANDS=-+:9;CIPOS=-29,28;CIEND=-29,28;CIPOS95=0,0;CIEND95=0,0;MATEID=57094_2;EVENT=57094;SU=9;PE=0;SR=9;ALG=PROD;AF=0.000889;NSAMP=26;MSQ=17.23;AC=26;AN=29246;NFAM=26
chr2	96613245	55834_1	N	]chr8:93879482]N	3416.81	LOW	SVTYPE=BND;POS=96613245;STRANDS=-+:89;IMPRECISE;CIPOS=-581,6;CIEND=-14,498;CIPOS95=-96,6;CIEND95=-14,92;MATEID=55834_2;EVENT=55834;SU=89;PE=89;SR=0;ALG=PROD;AF=0.003453;NSAMP=101;MSQ=23.34;AC=101;AN=29246;NFAM=101
chr2	96627369	277480	N	<DEL>	167.82	PASS	SVTYPE=DEL;POS=96627369;SVLEN=-2003;END=96629372;STRANDS=+-:9;IMPRECISE;CIPOS=-10,297;CIEND=-174,9;CIPOS95=-2,82;CIEND95=-38,3;SU=9;PE=9;SR=0;ALG=PROD;AF=3.419e-05;NSAMP=1;MSQ=167.82;AC=1;AN=29246;NFAM=1
chr2	96632958	496980_1	N	]chr2:96636006]N	445.61	LOW	SVTYPE=BND;POS=96632958;STRANDS=-+:45;IMPRECISE;CIPOS=-519,35;CIEND=-91,528;CIPOS95=-68,35;CIEND95=-63,63;MATEID=496980_2;EVENT=496980;SU=45;PE=45;SR=0;ALG=PROD;AF=0.0002052;NSAMP=6;MSQ=6.79;RECLASSIFIED;AC=6;AN=29246;NFAM=6
chr2	96636006	496980_2	N	N[chr2:96632958[	445.61	LOW	SVTYPE=BND;POS=96632958;STRANDS=-+:45;IMPRECISE;CIPOS=-91,528;CIEND=-519,35;CIPOS95=-63,63;CIEND95=-68,35;MATEID=496980_1;EVENT=496980;SECONDARY;SU=45;PE=45;SR=0;ALG=PROD;AF=0.0002052;NSAMP=6;MSQ=6.79;RECLASSIFIED;AC=6;AN=29246;NFAM=6
chr2	96655068	44165_1	N	N[chr12:130309848[	2789.75	LOW	SVTYPE=BND;POS=96655068;STRANDS=+-:194;IMPRECISE;CIPOS=-6,49;CIEND=-43,9;CIPOS95=-2,2;CIEND95=-2,2;MATEID=44165_2;EVENT=44165;SU=194;PE=193;SR=1;ALG=PROD;AF=6.839e-05;NSAMP=2;MSQ=118.35;AC=2;AN=29246;NFAM=2
chr2	96658056	496981	N	<DUP>	198.07	PASS	SVTYPE=DUP;POS=96658056;SVLEN=7630;END=96665686;STRANDS=-+:23;IMPRECISE;CIPOS=-30,27;CIEND=-30,29;CIPOS95=-2,2;CIEND95=-2,2;SU=23;PE=22;SR=1;ALG=PROD;AF=6.839e-05;NSAMP=2;MSQ=98.81;AC=2;AN=29246;NFAM=2
chr2	96658303	277483_1	N	N[chr2:96658503[	33.77	LOW	SVTYPE=BND;POS=96658303;STRANDS=+-:5;IMPRECISE;CIPOS=0,9;CIEND=-10,0;CIPOS95=0,1;CIEND95=-3,0;MATEID=277483_2;EVENT=277483;SU=5;PE=0;SR=5;ALG=PROD;AF=3.419e-05;NSAMP=1;MSQ=26.74;RECLASSIFIED;AC=1;AN=29246;NFAM=1
chr2	96658429	496982	N	<DUP>	949.43	PASS	SVTYPE=DUP;POS=96658429;SVLEN=9568;END=96667997;STRANDS=-+:72;CIPOS=-23,21;CIEND=-23,21;CIPOS95=0,0;CIEND95=0,0;SU=72;PE=51;SR=21;ALG=PROD;AF=0.0001026;NSAMP=3;MSQ=316;AC=3;AN=29246;NFAM=3
chr2	96658483	43713_1	N	N]chr12:68277404]	27.35	LOW	SVTYPE=BND;POS=96658483;STRANDS=++:4;IMPRECISE;CIPOS=-30,668;CIEND=-28,705;CIPOS95=-30,221;CIEND95=-28,245;MATEID=43713_2;EVENT=43713;SU=4;PE=4;SR=0;ALG=PROD;AF=3.419e-05;NSAMP=1;MSQ=26.74;AC=1;AN=29246;NFAM=1
chr2	96658503	277483_2	N	]chr2:96658303]N	33.77	LOW	SVTYPE=BND;POS=96658303;STRANDS=+-:5;IMPRECISE;CIPOS=-10,0;CIEND=0,9;CIPOS95=-3,0;CIEND95=0,1;MATEID=277483_1;EVENT=277483;SECONDARY;SU=5;PE=0;SR=5;ALG=PROD;AF=3.419e-05;NSAMP=1;MSQ=26.74;RECLASSIFIED;AC=1;AN=29246;NFAM=1
chr2	96658541	7339_2	N	N]chr1:31595380]	648.45	LOW	SVTYPE=BND;POS=96658541;STRANDS=++:35;IMPRECISE;CIPOS=-10,431;CIEND=-11,497;CIPOS95=-10,46;CIEND95=-11,111;MATEID=7339_1;EVENT=7339;SECONDARY;SU=35;PE=35;SR=0;ALG=PROD;AF=0.0003419;NSAMP=10;MSQ=31.2;AC=10;AN=29246;NFAM=10
chr2	96658542	277484_1	N	N[chr2:96659179[	19834.6	LOW	SVTYPE=BND;POS=96658542;STRANDS=+-:685;CIPOS=-3,3;CIEND=0,2;CIPOS95=0,0;CIEND95=0,0;MATEID=277484_2;EVENT=277484;SU=685;PE=476;SR=209;ALG=PROD;AF=0.001846;NSAMP=54;MSQ=189.9;RECLASSIFIED;AC=54;AN=29246;NFAM=51
chr2	96659005	277485_1	N	N[chr2:96659515[	4462.51	LOW	SVTYPE=BND;POS=96659005;STRANDS=+-:17;IMPRECISE;CIPOS=-10,9;CIEND=-10,9;CIPOS95=-3,3;CIEND95=-3,3;MATEID=277485_2;EVENT=277485;SU=17;PE=16;SR=1;ALG=PROD;AF=0.001128;NSAMP=33;MSQ=112.01;RECLASSIFIED;AC=33;AN=29246;NFAM=30
chr2	96659179	277484_2	N	]chr2:96658542]N	19834.6	LOW	SVTYPE=BND;POS=96658542;STRANDS=+-:685;CIPOS=0,2;CIEND=-3,3;CIPOS95=0,0;CIEND95=0,0;MATEID=277484_1;EVENT=277484;SECONDARY;SU=685;PE=476;SR=209;ALG=PROD;AF=0.001846;NSAMP=54;MSQ=189.9;RECLASSIFIED;AC=54;AN=29246;NFAM=51
chr2	96659244	7340_2	N	N[chr1:34323867[	111.96	LOW	SVTYPE=BND;POS=96659244;STRANDS=-+:6;IMPRECISE;CIPOS=-10,528;CIEND=-720,9;CIPOS95=-2,100;CIEND95=-157,0;MATEID=7340_1;EVENT=7340;SECONDARY;SU=6;PE=6;SR=0;ALG=PROD;AF=0.0001026;NSAMP=3;MSQ=37.16;AC=3;AN=29246;NFAM=3
chr2	96659258	46597_1	N	N[chr17:11694739[	159.93	LOW	SVTYPE=BND;POS=96659258;STRANDS=+-:12;IMPRECISE;CIPOS=-176,622;CIEND=-747,54;CIPOS95=-176,245;CIEND95=-233,54;MATEID=46597_2;EVENT=46597;SU=12;PE=12;SR=0;ALG=SUM;AF=3.419e-05;NSAMP=1;MSQ=20.95;AC=1;AN=29246;NFAM=1
chr2	96659288	42804_1	N	]chr11:76849104]N	88.82	LOW	SVTYPE=BND;POS=96659288;STRANDS=-+:16;IMPRECISE;CIPOS=-50,28;CIEND=-50,49;CIPOS95=-3,3;CIEND95=-3,3;MATEID=42804_2;EVENT=42804;SU=16;PE=15;SR=1;ALG=PROD;AF=6.839e-05;NSAMP=2;MSQ=41.84;AC=2;AN=29246;NFAM=1
chr2	96659292	41532_1	N	N]chr10:91573308]	182.26	LOW	SVTYPE=BND;POS=96659292;STRANDS=++:4;IMPRECISE;CIPOS=-10,9;CIEND=-9,9;CIPOS95=-3,3;CIEND95=-1,3;MATEID=41532_2;EVENT=41532;SU=4;PE=3;SR=1;ALG=PROD;AF=0.0002393;NSAMP=7;MSQ=24.74;AC=7;AN=29246;NFAM=7
chr2	96659292	43434_1	N	N]chr12:29091050]	2976.32	LOW	SVTYPE=BND;POS=96659292;STRANDS=++:54;CIPOS=-10,9;CIEND=-7,9;CIPOS95=0,0;CIEND95=0,0;MATEID=43434_2;EVENT=43434;SU=54;PE=43;SR=11;ALG=PROD;AF=0.003077;NSAMP=90;MSQ=30.72;RETAINED;AC=90;AN=29246;NFAM=90
chr2	96659292	46339_1	N	N]chr16:60235255]	223.03	LOW	SVTYPE=BND;POS=96659292;STRANDS=++:7;IMPRECISE;CIPOS=-5,9;CIEND=-10,9;CIPOS95=-1,3;CIEND95=-1,1;MATEID=46339_2;EVENT=46339;SU=7;PE=5;SR=2;ALG=PROD;AF=0.0004787;NSAMP=14;MSQ=15.21;AC=14;AN=29246;NFAM=14
chr2	96659292	46710_1	N	N[chr17:50673965[	221.63	LOW	SVTYPE=BND;POS=96659292;STRANDS=+-:10;IMPRECISE;CIPOS=-23,29;CIEND=-26,27;CIPOS95=-3,3;CIEND95=-2,2;MATEID=46710_2;EVENT=46710;SU=10;PE=8;SR=2;ALG=PROD;AF=0.0003077;NSAMP=9;MSQ=14.42;AC=9;AN=29246;NFAM=9
chr2	96659292	49943_1	N	N]chr3:83154862]	2171.03	LOW	SVTYPE=BND;POS=96659292;STRANDS=++:188;CIPOS=-8,6;CIEND=-4,6;CIPOS95=0,0;CIEND95=0,0;MATEID=49943_2;EVENT=49943;SU=188;PE=105;SR=83;ALG=PROD;AF=0.00106;NSAMP=31;MSQ=42.58;AC=31;AN=29246;NFAM=30
chr2	96659292	52633_1	N	N[chr5:126700299[	456.67	LOW	SVTYPE=BND;POS=96659292;STRANDS=+-:39;IMPRECISE;CIPOS=-10,9;CIEND=-10,6;CIPOS95=0,0;CIEND95=-1,1;MATEID=52633_2;EVENT=52633;SU=39;PE=24;SR=15;ALG=PROD;AF=0.001026;NSAMP=30;MSQ=14.14;AC=30;AN=29246;NFAM=30
chr2	96659292	53443_1	N	N]chr6:50192720]	46.47	LOW	SVTYPE=BND;POS=96659292;STRANDS=++:4;IMPRECISE;CIPOS=-30,454;CIEND=-30,511;CIPOS95=-30,141;CIEND95=-30,159;MATEID=53443_2;EVENT=53443;SU=4;PE=4;SR=0;ALG=PROD;AF=3.419e-05;NSAMP=1;MSQ=35.82;AC=1;AN=29246;NFAM=1
chr2	96659318	50207_1	N	N]chr3:128597171]	58.9	LOW	SVTYPE=BND;POS=96659318;STRANDS=++:4;IMPRECISE;CIPOS=-10,492;CIEND=-10,677;CIPOS95=-2,127;CIEND95=-1,162;MATEID=50207_2;EVENT=50207;SU=4;PE=4;SR=0;ALG=PROD;AF=3.419e-05;NSAMP=1;MSQ=56.86;AC=1;AN=29246;NFAM=1
chr2	96659343	49880_1	N	N]chr3:72502419]	1040.22	LOW	SVTYPE=BND;POS=96659343;STRANDS=++:13;IMPRECISE;CIPOS=-50,301;CIEND=-50,553;CIPOS95=-49,49;CIEND95=-50,120;MATEID=49880_2;EVENT=49880;SU=13;PE=13;SR=0;ALG=PROD;AF=0.001231;NSAMP=36;MSQ=20.69;AC=36;AN=29246;NFAM=36
chr2	96659367	49838_1	N	]chr3:66059252]N	1424.54	LOW	SVTYPE=BND;POS=96659367;STRANDS=-+:28;IMPRECISE;CIPOS=-475,11;CIEND=-30,295;CIPOS95=-95,11;CIEND95=-16,16;MATEID=49838_2;EVENT=49838;SU=28;PE=28;SR=0;ALG=PROD;AF=0.001881;NSAMP=55;MSQ=20.24;AC=55;AN=29246;NFAM=55
chr2	96659368	43866_1	N	N[chr12:93614428[	564.07	LOW	SVTYPE=BND;POS=96659368;STRANDS=+-:39;IMPRECISE;CIPOS=-50,184;CIEND=-480,9;CIPOS95=-11,11;CIEND95=-77,9;MATEID=43866_2;EVENT=43866;SU=39;PE=39;SR=0;ALG=PROD;AF=0.0007522;NSAMP=22;MSQ=20.25;AC=22;AN=29246;NFAM=21
chr2	96659373	53358_1	N	]chr6:36275974]N	3938.47	LOW	SVTYPE=BND;POS=96659373;STRANDS=-+:53;IMPRECISE;CIPOS=-518,15;CIEND=-10,373;CIPOS95=-81,15;CIEND95=-10,26;MATEID=53358_2;EVENT=53358;SU=53;PE=53;SR=0;ALG=PROD;AF=0.003453;NSAMP=101;MSQ=27.07;AC=101;AN=29246;NFAM=101
chr2	96659379	49868_1	N	[chr3:72431131[N	3014.32	LOW	SVTYPE=BND;POS=96659379;STRANDS=--:92;IMPRECISE;CIPOS=-48,39;CIEND=-511,9;CIPOS95=-5,5;CIEND95=-63,9;MATEID=49868_2;EVENT=49868;SU=92;PE=92;SR=0;ALG=PROD;AF=0.001197;NSAMP=35;MSQ=46.58;AC=35;AN=29246;NFAM=33
chr2	96659380	46873_1	N	]chr17:13026131]N	538.87	LOW	SVTYPE=BND;POS=96659380;STRANDS=-+:10;IMPRECISE;CIPOS=-527,29;CIEND=-30,458;CIPOS95=-159,29;CIEND95=-30,88;MATEID=46873_2;EVENT=46873;SU=10;PE=10;SR=0;ALG=PROD;AF=0.0006155;NSAMP=18;MSQ=24.03;AC=18;AN=29246;NFAM=18
chr2	96659415	49871_1	N	N]chr3:72431366]	1619.61	LOW	SVTYPE=BND;POS=96659415;STRANDS=++:61;IMPRECISE;CIPOS=-48,259;CIEND=-20,458;CIPOS95=-11,11;CIEND95=-20,72;MATEID=49871_2;EVENT=49871;SU=61;PE=61;SR=0;ALG=PROD;AF=0.0003761;NSAMP=11;MSQ=58.16;AC=11;AN=29246;NFAM=10
chr2	96659460	49940_1	N	[chr3:83154744[N	2245.35	LOW	SVTYPE=BND;POS=96659460;STRANDS=--:56;IMPRECISE;CIPOS=-300,48;CIEND=-473,11;CIPOS95=-11,11;CIEND95=-52,11;MATEID=49940_2;EVENT=49940;SU=56;PE=56;SR=0;ALG=PROD;AF=0.001299;NSAMP=38;MSQ=34.81;AC=38;AN=29246;NFAM=38
chr2	96659461	50695_1	N	]chr4:4263838]N	69562.2	LOW	SVTYPE=BND;POS=96659461;STRANDS=-+:5;CIPOS=-10,9;CIEND=-10,9;CIPOS95=0,0;CIEND95=0,0;MATEID=50695_2;EVENT=50695;SU=5;PE=0;SR=5;ALG=PROD;AF=0.04062;NSAMP=1186;MSQ=39.2;AC=1188;AN=29246;NFAM=1156
chr2	96659470	43433_1	N	[chr12:29090917[N	1624.21	LOW	SVTYPE=BND;POS=96659470;STRANDS=--:5;IMPRECISE;CIPOS=-461,9;CIEND=-772,9;CIPOS95=-111,2;CIEND95=-145,2;MATEID=43433_2;EVENT=43433;SU=5;PE=5;SR=0;ALG=PROD;AF=0.00171;NSAMP=50;MSQ=23.26;AC=50;AN=29246;NFAM=50
chr2	96659480	43503_1	N	]chr12:40539483]N	200.66	LOW	SVTYPE=BND;POS=96659480;STRANDS=-+:4;IMPRECISE;CIPOS=-404,29;CIEND=-30,538;CIPOS95=-106,29;CIEND95=-30,184;MATEID=43503_2;EVENT=43503;SU=4;PE=4;SR=0;ALG=PROD;AF=0.000171;NSAMP=5;MSQ=38.17;AC=5;AN=29246;NFAM=5
chr2	96659515	277485_2	N	]chr2:96659005]N	4462.51	LOW	SVTYPE=BND;POS=96659005;STRANDS=+-:17;IMPRECISE;CIPOS=-10,9;CIEND=-10,9;CIPOS95=-3,3;CIEND95=-3,3;MATEID=277485_1;EVENT=277485;SECONDARY;SU=17;PE=16;SR=1;ALG=PROD;AF=0.001128;NSAMP=33;MSQ=112.01;RECLASSIFIED;AC=33;AN=29246;NFAM=30
chr2	96659517	52634_1	N	]chr5:126700397]N	4641.25	LOW	SVTYPE=BND;POS=96659517;STRANDS=-+:4;IMPRECISE;CIPOS=-244,29;CIEND=-30,767;CIPOS95=-100,29;CIEND95=-30,153;MATEID=52634_2;EVENT=52634;SU=4;PE=4;SR=0;ALG=PROD;AF=0.006462;NSAMP=188;MSQ=15.38;AC=189;AN=29246;NFAM=188
chr2	96676930	50208_1	N	]chr3:128627976]N	11.54	LOW	SVTYPE=BND;POS=96676930;STRANDS=-+:6;IMPRECISE;CIPOS=-676,9;CIEND=-9,532;CIPOS95=-199,0;CIEND95=-1,193;MATEID=50208_2;EVENT=50208;SU=6;PE=6;SR=0;ALG=PROD;AF=3.419e-05;NSAMP=1;MSQ=9.19;AC=1;AN=29246;NFAM=1
chr2	96677756	57298_1	N	N[chrX:23982659[	29392	LOW	SVTYPE=BND;POS=96677756;STRANDS=+-:16;IMPRECISE;CIPOS=-33,517;CIEND=-488,31;CIPOS95=-33,122;CIEND95=-102,31;MATEID=57298_2;EVENT=57298;SU=16;PE=16;SR=0;ALG=PROD;AF=0.02835;NSAMP=829;MSQ=24.02;AC=829;AN=29246;NFAM=823
chr2	96691885	496984	N	<DUP>	248.09	PASS	SVTYPE=DUP;POS=96691885;SVLEN=32591;END=96724476;STRANDS=-+:28;CIPOS=-30,29;CIEND=-30,29;CIPOS95=0,0;CIEND95=0,0;SU=28;PE=18;SR=10;ALG=PROD;AF=6.839e-05;NSAMP=2;MSQ=123.91;AC=2;AN=29246;NFAM=2
chr2	96693508	277486_1	N	N[chr2:96693901[	126.51	LOW	SVTYPE=BND;POS=96693508;STRANDS=+-:6;CIPOS=-6,5;CIEND=-10,8;CIPOS95=0,0;CIEND95=0,0;MATEID=277486_2;EVENT=277486;SU=6;PE=0;SR=6;ALG=PROD;AF=0.000171;NSAMP=5;MSQ=22.12;RECLASSIFIED;AC=5;AN=29246;NFAM=5
chr2	96693901	277486_2	N	]chr2:96693508]N	126.51	LOW	SVTYPE=BND;POS=96693508;STRANDS=+-:6;CIPOS=-10,8;CIEND=-6,5;CIPOS95=0,0;CIEND95=0,0;MATEID=277486_1;EVENT=277486;SECONDARY;SU=6;PE=0;SR=6;ALG=PROD;AF=0.000171;NSAMP=5;MSQ=22.12;RECLASSIFIED;AC=5;AN=29246;NFAM=5
chr2	96695918	277487_1	N	N[chr2:96695972[	128.91	LOW	SVTYPE=BND;POS=96695918;STRANDS=+-:4;CIPOS=-9,8;CIEND=-9,8;CIPOS95=0,0;CIEND95=0,0;MATEID=277487_2;EVENT=277487;SU=4;PE=0;SR=4;ALG=PROD;AF=3.419e-05;NSAMP=1;MSQ=128.87;RECLASSIFIED;AC=1;AN=29246;NFAM=1
chr2	96695972	277487_2	N	]chr2:96695918]N	128.91	LOW	SVTYPE=BND;POS=96695918;STRANDS=+-:4;CIPOS=-9,8;CIEND=-9,8;CIPOS95=0,0;CIEND95=0,0;MATEID=277487_1;EVENT=277487;SECONDARY;SU=4;PE=0;SR=4;ALG=PROD;AF=3.419e-05;NSAMP=1;MSQ=128.87;RECLASSIFIED;AC=1;AN=29246;NFAM=1
chr2	96703744	277488_1	N	N[chr2:96704134[	1115.29	LOW	SVTYPE=BND;POS=96703744;STRANDS=+-:15;CIPOS=-3,2;CIEND=-3,2;CIPOS95=0,0;CIEND95=0,0;MATEID=277488_2;EVENT=277488;SU=15;PE=4;SR=11;ALG=PROD;AF=0.000171;NSAMP=5;MSQ=213.33;RECLASSIFIED;AC=5;AN=29246;NFAM=5
chr2	96704134	277488_2	N	]chr2:96703744]N	1115.29	LOW	SVTYPE=BND;POS=96703744;STRANDS=+-:15;CIPOS=-3,2;CIEND=-3,2;CIPOS95=0,0;CIEND95=0,0;MATEID=277488_1;EVENT=277488;SECONDARY;SU=15;PE=4;SR=11;ALG=PROD;AF=0.000171;NSAMP=5;MSQ=213.33;RECLASSIFIED;AC=5;AN=29246;NFAM=5
chr2	96726146	277489	N	<DEL>	395.66	PASS	SVTYPE=DEL;POS=96726146;SVLEN=-118;END=96726264;STRANDS=+-:8;CIPOS=-10,9;CIEND=-10,9;CIPOS95=0,0;CIEND95=0,0;SU=8;PE=0;SR=8;ALG=PROD;AF=6.839e-05;NSAMP=2;MSQ=197.81;AC=2;AN=29246;NFAM=2
chr2	96736091	277490	N	<DEL>	488.18	PASS	SVTYPE=DEL;POS=96736091;SVLEN=-1286;END=96737377;STRANDS=+-:19;CIPOS=-26,26;CIEND=-30,29;CIPOS95=0,0;CIEND95=0,0;SU=19;PE=4;SR=15;ALG=PROD;AF=6.839e-05;NSAMP=2;MSQ=244.09;AC=2;AN=29246;NFAM=2
chr2	96740396	277491	N	<DEL>	455.5	PASS	SVTYPE=DEL;POS=96740396;SVLEN=-2155;END=96742551;STRANDS=+-:22;CIPOS=-3,2;CIEND=-3,1;CIPOS95=0,0;CIEND95=0,0;SU=22;PE=11;SR=11;ALG=PROD;AF=3.419e-05;NSAMP=1;MSQ=455.5;AC=1;AN=29246;NFAM=1
chr2	96741069	277492_1	N	N[chr2:96741385[	118.19	LOW	SVTYPE=BND;POS=96741069;STRANDS=+-:22;CIPOS=-9,8;CIEND=-9,8;CIPOS95=0,0;CIEND95=0,0;MATEID=277492_2;EVENT=277492;SU=22;PE=0;SR=22;ALG=PROD;AF=0.0001368;NSAMP=4;MSQ=15.2;RECLASSIFIED;AC=4;AN=29246;NFAM=4
chr2	96741385	277492_2	N	]chr2:96741069]N	118.19	LOW	SVTYPE=BND;POS=96741069;STRANDS=+-:22;CIPOS=-9,8;CIEND=-9,8;CIPOS95=0,0;CIEND95=0,0;MATEID=277492_1;EVENT=277492;SECONDARY;SU=22;PE=0;SR=22;ALG=PROD;AF=0.0001368;NSAMP=4;MSQ=15.2;RECLASSIFIED;AC=4;AN=29246;NFAM=4
chr2	96742154	277493	N	<DEL>	2142.86	PASS	SVTYPE=DEL;POS=96742154;SVLEN=-5105;END=96747259;STRANDS=+-:89;CIPOS=-10,9;CIEND=-10,8;CIPOS95=0,0;CIEND95=0,0;SU=89;PE=61;SR=28;ALG=PROD;AF=0.0001026;NSAMP=3;MSQ=493.47;AC=3;AN=29246;NFAM=3
chr2	96752871	7341_2	N	[chr1:97316514[N	1395.27	LOW	SVTYPE=BND;POS=96752871;STRANDS=--:17;CIPOS=-10,9;CIEND=-10,9;CIPOS95=0,0;CIEND95=0,0;MATEID=7341_1;EVENT=7341;SECONDARY;SU=17;PE=0;SR=17;ALG=PROD;AF=0.001334;NSAMP=39;MSQ=20.59;AC=39;AN=29246;NFAM=39
chr2	96759540	496986	N	<DUP>	181303	PASS	SVTYPE=DUP;POS=96759540;SVLEN=156;END=96759696;STRANDS=-+:2996;CIPOS=0,0;CIEND=0,0;CIPOS95=0,0;CIEND95=0,0;SU=2996;PE=1;SR=2995;ALG=PROD;AF=0.06008;NSAMP=1732;MSQ=61.31;AC=1757;AN=29246;NFAM=1635
chr2	96764686	277495	N	<DEL>	2454.52	PASS	SVTYPE=DEL;POS=96764686;SVLEN=-4485;END=96769171;STRANDS=+-:91;CIPOS=-5,9;CIEND=-10,9;CIPOS95=0,0;CIEND95=0,0;SU=91;PE=77;SR=14;ALG=PROD;AF=0.0002052;NSAMP=6;MSQ=409.09;AC=6;AN=29246;NFAM=6
chr2	96765886	277496_1	N	N[chr2:96766138[	113.54	LOW	SVTYPE=BND;POS=96765886;STRANDS=+-:4;CIPOS=-9,8;CIEND=-9,8;CIPOS95=0,0;CIEND95=0,0;MATEID=277496_2;EVENT=277496;SU=4;PE=0;SR=4;ALG=PROD;AF=0.0002052;NSAMP=6;MSQ=13.3;RECLASSIFIED;AC=6;AN=29246;NFAM=6
chr2	96766138	277496_2	N	]chr2:96765886]N	113.54	LOW	SVTYPE=BND;POS=96765886;STRANDS=+-:4;CIPOS=-9,8;CIEND=-9,8;CIPOS95=0,0;CIEND95=0,0;MATEID=277496_1;EVENT=277496;SECONDARY;SU=4;PE=0;SR=4;ALG=PROD;AF=0.0002052;NSAMP=6;MSQ=13.3;RECLASSIFIED;AC=6;AN=29246;NFAM=6
chr2	96769075	43214_1	N	[chr12:676188[N	420.18	LOW	SVTYPE=BND;POS=96769075;STRANDS=--:4;IMPRECISE;CIPOS=-762,29;CIEND=-493,29;CIPOS95=-157,29;CIEND95=-124,29;MATEID=43214_2;EVENT=43214;SU=4;PE=4;SR=0;ALG=PROD;AF=0.0003077;NSAMP=9;MSQ=8.92;AC=9;AN=29246;NFAM=9
chr2	96769172	496987	N	<DUP>	144.99	PASS	SVTYPE=DUP;POS=96769172;SVLEN=9392;END=96778564;STRANDS=-+:13;IMPRECISE;CIPOS=-262,9;CIEND=-10,290;CIPOS95=-34,1;CIEND95=0,73;SU=13;PE=13;SR=0;ALG=PROD;AF=3.419e-05;NSAMP=1;MSQ=142.52;AC=1;AN=29246;NFAM=1
chr2	96772719	277497_1	N	N[chr2:96772814[	599.78	LOW	SVTYPE=BND;POS=96772719;STRANDS=+-:4;IMPRECISE;CIPOS=-10,9;CIEND=-10,9;CIPOS95=-3,3;CIEND95=-2,3;MATEID=277497_2;EVENT=277497;SU=4;PE=3;SR=1;ALG=PROD;AF=0.000718;NSAMP=21;MSQ=20.08;RECLASSIFIED;AC=21;AN=29246;NFAM=21
chr2	96772814	277497_2	N	]chr2:96772719]N	599.78	LOW	SVTYPE=BND;POS=96772719;STRANDS=+-:4;IMPRECISE;CIPOS=-10,9;CIEND=-10,9;CIPOS95=-2,3;CIEND95=-3,3;MATEID=277497_1;EVENT=277497;SECONDARY;SU=4;PE=3;SR=1;ALG=PROD;AF=0.000718;NSAMP=21;MSQ=20.08;RECLASSIFIED;AC=21;AN=29246;NFAM=21
chr2	96775869	277498_1	N	N[chr2:96776141[	51.23	LOW	SVTYPE=BND;POS=96775869;STRANDS=+-:8;CIPOS=-29,28;CIEND=-29,26;CIPOS95=0,0;CIEND95=0,0;MATEID=277498_2;EVENT=277498;SU=8;PE=0;SR=8;ALG=PROD;AF=6.839e-05;NSAMP=2;MSQ=22.31;RECLASSIFIED;AC=2;AN=29246;NFAM=2
chr2	96776141	277498_2	N	]chr2:96775869]N	51.23	LOW	SVTYPE=BND;POS=96775869;STRANDS=+-:8;CIPOS=-29,26;CIEND=-29,28;CIPOS95=0,0;CIEND95=0,0;MATEID=277498_1;EVENT=277498;SECONDARY;SU=8;PE=0;SR=8;ALG=PROD;AF=6.839e-05;NSAMP=2;MSQ=22.31;RECLASSIFIED;AC=2;AN=29246;NFAM=2
chr2	96789958	45973_1	N	]chr16:3891094]N	4.64	LOW	SVTYPE=BND;POS=96789958;STRANDS=-+:4;CIPOS=-9,8;CIEND=-9,8;CIPOS95=0,0;CIEND95=0,0;MATEID=45973_2;EVENT=45973;SU=4;PE=0;SR=4;ALG=PROD;AF=3.419e-05;NSAMP=1;MSQ=4.64;AC=1;AN=29246;NFAM=1
chr2	96790030	46721_1	N	N]chr17:54458577]	29.87	LOW	SVTYPE=BND;POS=96790030;STRANDS=++:4;CIPOS=-9,8;CIEND=-9,8;CIPOS95=0,0;CIEND95=0,0;MATEID=46721_2;EVENT=46721;SU=4;PE=0;SR=4;ALG=PROD;AF=3.419e-05;NSAMP=1;MSQ=29.87;AC=1;AN=29246;NFAM=1
chr2	96793911	277500	N	<DEL>	305.45	PASS	SVTYPE=DEL;POS=96793911;SVLEN=-1778;END=96795689;STRANDS=+-:24;CIPOS=-25,20;CIEND=-25,24;CIPOS95=0,0;CIEND95=0,0;SU=24;PE=14;SR=10;ALG=PROD;AF=6.839e-05;NSAMP=2;MSQ=152.72;AC=2;AN=29246;NFAM=2
chr2	96801486	277501_1	N	N[chr2:96801731[	52.81	LOW	SVTYPE=BND;POS=96801486;STRANDS=+-:4;IMPRECISE;CIPOS=-9,8;CIEND=0,8;CIPOS95=0,0;CIEND95=0,1;MATEID=277501_2;EVENT=277501;SU=4;PE=0;SR=4;ALG=PROD;AF=6.839e-05;NSAMP=2;MSQ=22.33;RECLASSIFIED;AC=2;AN=29246;NFAM=2
chr2	96801731	277501_2	N	]chr2:96801486]N	52.81	LOW	SVTYPE=BND;POS=96801486;STRANDS=+-:4;IMPRECISE;CIPOS=0,8;CIEND=-9,8;CIPOS95=0,1;CIEND95=0,0;MATEID=277501_1;EVENT=277501;SECONDARY;SU=4;PE=0;SR=4;ALG=PROD;AF=6.839e-05;NSAMP=2;MSQ=22.33;RECLASSIFIED;AC=2;AN=29246;NFAM=2
chr2	96801757	277502_1	N	N[chr2:96801949[	37.72	LOW	SVTYPE=BND;POS=96801757;STRANDS=+-:4;CIPOS=-9,8;CIEND=-9,8;CIPOS95=0,0;CIEND95=0,0;MATEID=277502_2;EVENT=277502;SU=4;PE=0;SR=4;ALG=PROD;AF=0.0001026;NSAMP=3;MSQ=10.76;RECLASSIFIED;AC=3;AN=29246;NFAM=3
chr2	96801949	277502_2	N	]chr2:96801757]N	37.72	LOW	SVTYPE=BND;POS=96801757;STRANDS=+-:4;CIPOS=-9,8;CIEND=-9,8;CIPOS95=0,0;CIEND95=0,0;MATEID=277502_1;EVENT=277502;SECONDARY;SU=4;PE=0;SR=4;ALG=PROD;AF=0.0001026;NSAMP=3;MSQ=10.76;RECLASSIFIED;AC=3;AN=29246;NFAM=3
chr2	96808761	277503	N	<DEL>	455.66	PASS	SVTYPE=DEL;POS=96808761;SVLEN=-617;END=96809378;STRANDS=+-:19;CIPOS=-10,9;CIEND=-3,1;CIPOS95=0,0;CIEND95=0,0;SU=19;PE=8;SR=11;ALG=PROD;AF=3.419e-05;NSAMP=1;MSQ=455.63;AC=1;AN=29246;NFAM=1
chr2	96815248	277504_1	N	N[chr2:96815320[	2111.39	PASS	SVTYPE=BND;POS=96815248;STRANDS=+-:71;CIPOS=-29,29;CIEND=-29,29;CIPOS95=0,0;CIEND95=0,0;MATEID=277504_2;EVENT=277504;SU=71;PE=0;SR=71;ALG=PROD;AF=0.000171;NSAMP=4;MSQ=408.68;RECLASSIFIED;AC=5;AN=29246;NFAM=4
chr2	96815320	277504_2	N	]chr2:96815248]N	2111.39	PASS	SVTYPE=BND;POS=96815248;STRANDS=+-:71;CIPOS=-29,29;CIEND=-29,29;CIPOS95=0,0;CIEND95=0,0;MATEID=277504_1;EVENT=277504;SECONDARY;SU=71;PE=0;SR=71;ALG=PROD;AF=0.000171;NSAMP=4;MSQ=408.68;RECLASSIFIED;AC=5;AN=29246;NFAM=4
chr2	96816821	277505_1	N	N[chr2:96817160[	158.77	LOW	SVTYPE=BND;POS=96816821;STRANDS=+-:4;IMPRECISE;CIPOS=-10,8;CIEND=-7,5;CIPOS95=-1,0;CIEND95=-1,3;MATEID=277505_2;EVENT=277505;SU=4;PE=0;SR=4;ALG=PROD;AF=0.0001026;NSAMP=3;MSQ=10.03;RECLASSIFIED;AC=3;AN=29242;NFAM=3
chr2	96817160	277505_2	N	]chr2:96816821]N	158.77	LOW	SVTYPE=BND;POS=96816821;STRANDS=+-:4;IMPRECISE;CIPOS=-7,5;CIEND=-10,8;CIPOS95=-1,3;CIEND95=-1,0;MATEID=277505_1;EVENT=277505;SECONDARY;SU=4;PE=0;SR=4;ALG=PROD;AF=0.0001026;NSAMP=3;MSQ=10.03;RECLASSIFIED;AC=3;AN=29242;NFAM=3
chr2	96825739	54414_1	N	]chr7:21966845]N	487.73	LOW	SVTYPE=BND;POS=96825739;STRANDS=-+:23;CIPOS=-10,9;CIEND=-10,9;CIPOS95=0,0;CIEND95=0,0;MATEID=54414_2;EVENT=54414;SU=23;PE=0;SR=23;ALG=PROD;AF=0.0005129;NSAMP=15;MSQ=24.03;AC=15;AN=29246;NFAM=15
chr2	96845209	496988_1	N	]chr2:96845676]N	2768.05	LOW	SVTYPE=BND;POS=96845209;STRANDS=-+:102;IMPRECISE;CIPOS=-305,19;CIEND=-10,385;CIPOS95=-13,13;CIEND95=-10,33;MATEID=496988_2;EVENT=496988;SU=102;PE=102;SR=0;ALG=PROD;AF=0.00171;NSAMP=50;MSQ=38.03;RECLASSIFIED;AC=50;AN=29246;NFAM=46
chr2	96845673	277507	N	<DEL>	23.83	PASS	SVTYPE=DEL;POS=96845673;SVLEN=-5575;END=96851248;STRANDS=+-:4;IMPRECISE;CIPOS=-10,508;CIEND=-538,9;CIPOS95=-1,124;CIEND95=-107,2;SU=4;PE=4;SR=0;ALG=PROD;AF=3.419e-05;NSAMP=1;MSQ=23.81;AC=1;AN=29246;NFAM=1
chr2	96845676	496988_2	N	N[chr2:96845209[	2768.05	LOW	SVTYPE=BND;POS=96845209;STRANDS=-+:102;IMPRECISE;CIPOS=-10,385;CIEND=-305,19;CIPOS95=-10,33;CIEND95=-13,13;MATEID=496988_1;EVENT=496988;SECONDARY;SU=102;PE=102;SR=0;ALG=PROD;AF=0.00171;NSAMP=50;MSQ=38.03;RECLASSIFIED;AC=50;AN=29246;NFAM=46
chr2	96855973	53519_1	N	]chr6:57882351]N	213.84	LOW	SVTYPE=BND;POS=96855973;STRANDS=-+:31;CIPOS=-10,9;CIEND=-10,9;CIPOS95=0,0;CIEND95=0,0;MATEID=53519_2;EVENT=53519;SU=31;PE=0;SR=31;ALG=PROD;AF=0.0002393;NSAMP=7;MSQ=28.57;AC=7;AN=29246;NFAM=7
chr2	96862638	496989_1	N	]chr2:99100663]N	67.82	LOW	SVTYPE=BND;POS=96862638;STRANDS=-+:11;IMPRECISE;CIPOS=-528,29;CIEND=-30,271;CIPOS95=-100,29;CIEND95=-30,47;MATEID=496989_2;EVENT=496989;SU=11;PE=11;SR=0;ALG=PROD;AF=0.0001026;NSAMP=3;MSQ=21.78;RECLASSIFIED;AC=3;AN=29246;NFAM=3
chr2	96862861	277508_1	N	N[chr2:99100719[	156.31	LOW	SVTYPE=BND;POS=96862861;STRANDS=+-:23;IMPRECISE;CIPOS=-27,449;CIEND=-366,29;CIPOS95=-27,77;CIEND95=-33,29;MATEID=277508_2;EVENT=277508;SU=23;PE=23;SR=0;ALG=PROD;AF=0.0001026;NSAMP=3;MSQ=50.77;RECLASSIFIED;AC=3;AN=29246;NFAM=3
chr2	96886517	277511_1	N	N[chr2:96886937[	971.84	LOW	SVTYPE=BND;POS=96886517;STRANDS=+-:11;CIPOS=-6,6;CIEND=-10,9;CIPOS95=0,0;CIEND95=0,0;MATEID=277511_2;EVENT=277511;SU=11;PE=6;SR=5;ALG=PROD;AF=0.0002052;NSAMP=6;MSQ=10.67;RECLASSIFIED;AC=6;AN=29246;NFAM=6
chr2	96886937	277511_2	N	]chr2:96886517]N	971.84	LOW	SVTYPE=BND;POS=96886517;STRANDS=+-:11;CIPOS=-10,9;CIEND=-6,6;CIPOS95=0,0;CIEND95=0,0;MATEID=277511_1;EVENT=277511;SECONDARY;SU=11;PE=6;SR=5;ALG=PROD;AF=0.0002052;NSAMP=6;MSQ=10.67;RECLASSIFIED;AC=6;AN=29246;NFAM=6
chr2	96890745	277512	N	<DEL>	1272.75	PASS	SVTYPE=DEL;POS=96890745;SVLEN=-228;END=96890973;STRANDS=+-:40;CIPOS=-23,21;CIEND=-24,23;CIPOS95=0,0;CIEND95=0,0;SU=40;PE=1;SR=39;ALG=PROD;AF=3.419e-05;NSAMP=1;MSQ=4.64;AC=1;AN=29246;NFAM=1
chr2	96891700	277513_1	N	N[chr2:96892091[	910.41	LOW	SVTYPE=BND;POS=96891700;STRANDS=+-:17;CIPOS=-10,9;CIEND=-10,9;CIPOS95=0,0;CIEND95=0,0;MATEID=277513_2;EVENT=277513;SU=17;PE=4;SR=13;ALG=PROD;AF=0.0004445;NSAMP=13;MSQ=65.04;RECLASSIFIED;AC=13;AN=29246;NFAM=13
chr2	96892091	277513_2	N	]chr2:96891700]N	910.41	LOW	SVTYPE=BND;POS=96891700;STRANDS=+-:17;CIPOS=-10,9;CIEND=-10,9;CIPOS95=0,0;CIEND95=0,0;MATEID=277513_1;EVENT=277513;SECONDARY;SU=17;PE=4;SR=13;ALG=PROD;AF=0.0004445;NSAMP=13;MSQ=65.04;RECLASSIFIED;AC=13;AN=29246;NFAM=13
chr2	96894313	277515_1	N	N[chr2:96894783[	1435.93	LOW	SVTYPE=BND;POS=96894313;STRANDS=+-:12;IMPRECISE;CIPOS=-29,21;CIEND=-20,20;CIPOS95=-1,1;CIEND95=0,0;MATEID=277515_2;EVENT=277515;SU=12;PE=0;SR=12;ALG=PROD;AF=0.001676;NSAMP=49;MSQ=16.63;RECLASSIFIED;AC=49;AN=29242;NFAM=49
chr2	96894367	277514_1	N	N[chr2:96894651[	1727.54	LOW	SVTYPE=BND;POS=96894367;STRANDS=+-:6;IMPRECISE;CIPOS=-7,0;CIEND=-6,5;CIPOS95=-7,0;CIEND95=0,0;MATEID=277514_2;EVENT=277514;SU=6;PE=0;SR=6;ALG=PROD;AF=0.002599;NSAMP=76;MSQ=10.41;RECLASSIFIED;AC=76;AN=29244;NFAM=76
chr2	96894651	277514_2	N	]chr2:96894367]N	1727.54	LOW	SVTYPE=BND;POS=96894367;STRANDS=+-:6;IMPRECISE;CIPOS=-6,5;CIEND=-7,0;CIPOS95=0,0;CIEND95=-7,0;MATEID=277514_1;EVENT=277514;SECONDARY;SU=6;PE=0;SR=6;ALG=PROD;AF=0.002599;NSAMP=76;MSQ=10.41;RECLASSIFIED;AC=76;AN=29244;NFAM=76
chr2	96894783	277515_2	N	]chr2:96894313]N	1435.93	LOW	SVTYPE=BND;POS=96894313;STRANDS=+-:12;IMPRECISE;CIPOS=-20,20;CIEND=-29,21;CIPOS95=0,0;CIEND95=-1,1;MATEID=277515_1;EVENT=277515;SECONDARY;SU=12;PE=0;SR=12;ALG=PROD;AF=0.001676;NSAMP=49;MSQ=16.63;RECLASSIFIED;AC=49;AN=29242;NFAM=49
chr2	96901210	49371_1	N	N]chr22:47622276]	41.57	LOW	SVTYPE=BND;POS=96901210;STRANDS=++:9;CIPOS=-9,7;CIEND=-6,8;CIPOS95=0,0;CIEND95=0,0;MATEID=49371_2;EVENT=49371;SU=9;PE=5;SR=4;ALG=PROD;AF=3.419e-05;NSAMP=1;MSQ=41.57;AC=1;AN=29246;NFAM=1
chr2	96901265	49370_1	N	[chr22:47622128[N	4.6	LOW	SVTYPE=BND;POS=96901265;STRANDS=--:5;IMPRECISE;CIPOS=-345,9;CIEND=-570,9;CIPOS95=-101,2;CIEND95=-187,1;MATEID=49370_2;EVENT=49370;SU=5;PE=5;SR=0;ALG=PROD;AF=3.419e-05;NSAMP=1;MSQ=4.6;AC=1;AN=29246;NFAM=1
chr2	96902083	277517	N	<DEL>	722.39	PASS	SVTYPE=DEL;POS=96902083;SVLEN=-1205;END=96903288;STRANDS=+-:21;IMPRECISE;CIPOS=-8,0;CIEND=-10,2;CIPOS95=-8,0;CIEND95=-1,0;SU=21;PE=18;SR=3;ALG=PROD;AF=3.419e-05;NSAMP=1;MSQ=722.39;AC=1;AN=29246;NFAM=1
chr2	96905839	58180_1	N	]chrY:12675918]N	424.28	LOW	SVTYPE=BND;POS=96905839;STRANDS=-+:14;IMPRECISE;CIPOS=-30,29;CIEND=-24,25;CIPOS95=-3,3;CIEND95=-5,5;MATEID=58180_2;EVENT=58180;SU=14;PE=13;SR=1;ALG=PROD;AF=0.0002735;NSAMP=8;MSQ=39.73;AC=8;AN=29246;NFAM=8
chr2	96905861	50244_1	N	N]chr3:132005343]	268685	LOW	SVTYPE=BND;POS=96905861;STRANDS=++:8;CIPOS=-29,27;CIEND=-29,28;CIPOS95=0,0;CIEND95=0,0;MATEID=50244_2;EVENT=50244;SU=8;PE=0;SR=8;ALG=PROD;AF=0.1766;NSAMP=4507;MSQ=34.46;AC=5164;AN=29246;NFAM=4257
chr2	96905861	55649_1	N	[chr8:63102506[N	3114.54	LOW	SVTYPE=BND;POS=96905861;STRANDS=--:174;IMPRECISE;CIPOS=-620,207;CIEND=-755,72;CIPOS95=-131,131;CIEND95=-148,72;MATEID=55649_2;EVENT=55649;SU=174;PE=174;SR=0;ALG=SUM;AF=0.002462;NSAMP=72;MSQ=22.62;AC=72;AN=29246;NFAM=72
chr2	96920034	277518	N	<DEL>	772.1	PASS	SVTYPE=DEL;POS=96920034;SVLEN=-156;END=96920190;STRANDS=+-:23;CIPOS=-28,26;CIEND=-22,21;CIPOS95=0,0;CIEND95=0,0;SU=23;PE=0;SR=23;ALG=PROD;AF=0.0001026;NSAMP=3;MSQ=257.25;AC=3;AN=29246;NFAM=3
chr2	96929328	496990	N	<DUP>	63.27	PASS	SVTYPE=DUP;POS=96929328;SVLEN=202;END=96929530;STRANDS=-+:8;CIPOS=-10,9;CIEND=-10,9;CIPOS95=0,0;CIEND95=0,0;SU=8;PE=0;SR=8;ALG=PROD;AF=3.419e-05;NSAMP=1;MSQ=57.97;AC=1;AN=29246;NFAM=1
chr2	96932960	277519_1	N	N[chr2:96933234[	885.79	LOW	SVTYPE=BND;POS=96932960;STRANDS=+-:4;IMPRECISE;CIPOS=-10,9;CIEND=0,4;CIPOS95=-1,1;CIEND95=0,3;MATEID=277519_2;EVENT=277519;SU=4;PE=2;SR=2;ALG=PROD;AF=0.0007864;NSAMP=23;MSQ=16.08;RECLASSIFIED;AC=23;AN=29246;NFAM=23
chr2	96933234	277519_2	N	]chr2:96932960]N	885.79	LOW	SVTYPE=BND;POS=96932960;STRANDS=+-:4;IMPRECISE;CIPOS=0,4;CIEND=-10,9;CIPOS95=0,3;CIEND95=-1,1;MATEID=277519_1;EVENT=277519;SECONDARY;SU=4;PE=2;SR=2;ALG=PROD;AF=0.0007864;NSAMP=23;MSQ=16.08;RECLASSIFIED;AC=23;AN=29246;NFAM=23
chr2	96935778	55089_1	N	N[chr7:129656632[	45099.4	LOW	SVTYPE=BND;POS=96935778;STRANDS=+-:744;IMPRECISE;CIPOS=-10,87;CIEND=-215,17;CIPOS95=-2,2;CIEND95=-7,7;MATEID=55089_2;EVENT=55089;SU=744;PE=744;SR=0;ALG=PROD;AF=0.03611;NSAMP=1056;MSQ=36.84;AC=1056;AN=29246;NFAM=1044
chr2	96962322	277520_1	N	N[chr2:96962858[	694.06	PASS	SVTYPE=BND;POS=96962322;STRANDS=+-:29;CIPOS=-3,2;CIEND=-9,9;CIPOS95=0,0;CIEND95=0,0;MATEID=277520_2;EVENT=277520;SU=29;PE=17;SR=12;ALG=PROD;AF=3.419e-05;NSAMP=1;MSQ=683.38;RECLASSIFIED;AC=1;AN=29246;NFAM=1
chr2	96962858	277520_2	N	]chr2:96962322]N	694.06	PASS	SVTYPE=BND;POS=96962322;STRANDS=+-:29;CIPOS=-9,9;CIEND=-3,2;CIPOS95=0,0;CIEND95=0,0;MATEID=277520_1;EVENT=277520;SECONDARY;SU=29;PE=17;SR=12;ALG=PROD;AF=3.419e-05;NSAMP=1;MSQ=683.38;RECLASSIFIED;AC=1;AN=29246;NFAM=1
chr2	96975165	575601	N	<INV>	12.02	LOW	SVTYPE=INV;POS=96975165;SVLEN=316;END=96975481;STRANDS=++:3,--:1;IMPRECISE;CIPOS=-3,0;CIEND=0,29;CIPOS95=-3,0;CIEND95=0,20;SU=4;PE=4;SR=0;ALG=PROD;AF=3.419e-05;NSAMP=1;MSQ=11.99;AC=1;AN=29246;NFAM=1
chr2	96975878	277522_1	N	N[chr2:96976338[	173.27	LOW	SVTYPE=BND;POS=96975878;STRANDS=+-:5;CIPOS=-10,9;CIEND=-10,9;CIPOS95=0,0;CIEND95=0,0;MATEID=277522_2;EVENT=277522;SU=5;PE=0;SR=5;ALG=PROD;AF=0.0001026;NSAMP=3;MSQ=16.06;RECLASSIFIED;AC=3;AN=29246;NFAM=3
chr2	96976338	277522_2	N	]chr2:96975878]N	173.27	LOW	SVTYPE=BND;POS=96975878;STRANDS=+-:5;CIPOS=-10,9;CIEND=-10,9;CIPOS95=0,0;CIEND95=0,0;MATEID=277522_1;EVENT=277522;SECONDARY;SU=5;PE=0;SR=5;ALG=PROD;AF=0.0001026;NSAMP=3;MSQ=16.06;RECLASSIFIED;AC=3;AN=29246;NFAM=3
chr2	96976355	277523_1	N	N[chr2:96976453[	467.4	LOW	SVTYPE=BND;POS=96976355;STRANDS=+-:19;CIPOS=-29,28;CIEND=-29,28;CIPOS95=0,0;CIEND95=0,0;MATEID=277523_2;EVENT=277523;SU=19;PE=0;SR=19;ALG=PROD;AF=3.419e-05;NSAMP=1;MSQ=401.58;RECLASSIFIED;AC=1;AN=29246;NFAM=1
chr2	96976453	277523_2	N	]chr2:96976355]N	467.4	LOW	SVTYPE=BND;POS=96976355;STRANDS=+-:19;CIPOS=-29,28;CIEND=-29,28;CIPOS95=0,0;CIEND95=0,0;MATEID=277523_1;EVENT=277523;SECONDARY;SU=19;PE=0;SR=19;ALG=PROD;AF=3.419e-05;NSAMP=1;MSQ=401.58;RECLASSIFIED;AC=1;AN=29246;NFAM=1
chr2	96979542	277524_1	N	N[chr2:96979738[	701.24	LOW	SVTYPE=BND;POS=96979542;STRANDS=+-:15;CIPOS=-24,23;CIEND=-24,23;CIPOS95=0,0;CIEND95=0,0;MATEID=277524_2;EVENT=277524;SU=15;PE=0;SR=15;ALG=PROD;AF=0.000171;NSAMP=5;MSQ=139.05;RECLASSIFIED;AC=5;AN=29246;NFAM=5
chr2	96979738	277524_2	N	]chr2:96979542]N	701.24	LOW	SVTYPE=BND;POS=96979542;STRANDS=+-:15;CIPOS=-24,23;CIEND=-24,23;CIPOS95=0,0;CIEND95=0,0;MATEID=277524_1;EVENT=277524;SECONDARY;SU=15;PE=0;SR=15;ALG=PROD;AF=0.000171;NSAMP=5;MSQ=139.05;RECLASSIFIED;AC=5;AN=29246;NFAM=5
chr2	96980064	45528_1	N	[chr15:41204174[N	143.33	LOW	SVTYPE=BND;POS=96980064;STRANDS=--:4;IMPRECISE;CIPOS=-636,6;CIEND=-638,9;CIPOS95=-150,0;CIEND95=-146,1;MATEID=45528_2;EVENT=45528;SU=4;PE=4;SR=0;ALG=PROD;AF=0.000171;NSAMP=5;MSQ=28.23;AC=5;AN=29246;NFAM=5
chr2	96980064	47895_1	N	[chr19:21577608[N	17.79	LOW	SVTYPE=BND;POS=96980064;STRANDS=--:6;IMPRECISE;CIPOS=-596,9;CIEND=-502,9;CIPOS95=-176,0;CIEND95=-112,2;MATEID=47895_2;EVENT=47895;SU=6;PE=6;SR=0;ALG=PROD;AF=3.419e-05;NSAMP=1;MSQ=17.79;AC=1;AN=29246;NFAM=1
chr2	96980131	277525_1	N	N[chr2:96980429[	274.24	LOW	SVTYPE=BND;POS=96980131;STRANDS=+-:22;CIPOS=-9,8;CIEND=-9,8;CIPOS95=0,0;CIEND95=0,0;MATEID=277525_2;EVENT=277525;SU=22;PE=0;SR=22;ALG=PROD;AF=0.0003419;NSAMP=10;MSQ=18.21;RECLASSIFIED;AC=10;AN=29246;NFAM=10
chr2	96980429	277525_2	N	]chr2:96980131]N	274.24	LOW	SVTYPE=BND;POS=96980131;STRANDS=+-:22;CIPOS=-9,8;CIEND=-9,8;CIPOS95=0,0;CIEND95=0,0;MATEID=277525_1;EVENT=277525;SECONDARY;SU=22;PE=0;SR=22;ALG=PROD;AF=0.0003419;NSAMP=10;MSQ=18.21;RECLASSIFIED;AC=10;AN=29246;NFAM=10
chr2	96987383	46000_1	N	[chr16:6940853[N	1564.82	LOW	SVTYPE=BND;POS=96987383;STRANDS=--:159;CIPOS=-5,5;CIEND=-5,3;CIPOS95=0,0;CIEND95=0,0;MATEID=46000_2;EVENT=46000;SU=159;PE=0;SR=159;ALG=PROD;AF=0.001128;NSAMP=33;MSQ=18.29;AC=33;AN=29246;NFAM=33
chr2	96988551	277526	N	<DEL>	1282.72	PASS	SVTYPE=DEL;POS=96988551;SVLEN=-1488;END=96990039;STRANDS=+-:57;CIPOS=-30,29;CIEND=-30,29;CIPOS95=0,0;CIEND95=0,0;SU=57;PE=34;SR=23;ALG=PROD;AF=0.0001026;NSAMP=3;MSQ=427.57;AC=3;AN=29246;NFAM=3
chr2	97014221	277529	N	<DEL>	1187.1	PASS	SVTYPE=DEL;POS=97014221;SVLEN=-1401;END=97015622;STRANDS=+-:30;CIPOS=-26,24;CIEND=-25,22;CIPOS95=0,0;CIEND95=0,0;SU=30;PE=19;SR=11;ALG=PROD;AF=3.419e-05;NSAMP=1;MSQ=461.64;AC=1;AN=29246;NFAM=1
chr2	97022891	277530	N	<DEL>	107.58	PASS	SVTYPE=DEL;POS=97022891;SVLEN=-1829;END=97024720;STRANDS=+-:7;IMPRECISE;CIPOS=-10,571;CIEND=-384,9;CIPOS95=0,138;CIEND95=-99,2;SU=7;PE=7;SR=0;ALG=PROD;AF=3.419e-05;NSAMP=1;MSQ=107.58;AC=1;AN=29246;NFAM=1
chr2	97022954	57401_1	N	N]chrX:37376572]	15566.7	LOW	SVTYPE=BND;POS=97022954;STRANDS=++:8;IMPRECISE;CIPOS=-30,27;CIEND=-29,28;CIPOS95=-1,1;CIEND95=0,0;MATEID=57401_2;EVENT=57401;SU=8;PE=0;SR=8;ALG=PROD;AF=0.01614;NSAMP=472;MSQ=19.58;AC=472;AN=29246;NFAM=467
chr2	97032616	575532_2	N	[chr2:95593230[N	32.36	LOW	SVTYPE=BND;POS=97032616;STRANDS=--:15;IMPRECISE;CIPOS=-892,29;CIEND=-826,29;CIPOS95=-437,29;CIEND95=-316,29;MATEID=575532_1;EVENT=575532;SECONDARY;SU=15;PE=15;SR=0;ALG=SUM;AF=3.419e-05;NSAMP=1;MSQ=17.66;AC=1;AN=29246;NFAM=1
chr2	97032739	575531_2	N	N]chr2:95593042]	5679.99	LOW	SVTYPE=BND;POS=97032739;STRANDS=++:552;IMPRECISE;CIPOS=-10,182;CIEND=-14,232;CIPOS95=-2,2;CIEND95=-4,4;MATEID=575531_1;EVENT=575531;SECONDARY;SU=552;PE=552;SR=0;ALG=PROD;AF=0.001163;NSAMP=34;MSQ=87.33;AC=34;AN=29246;NFAM=28
chr2	97032999	277345_2	N	]chr2:95484211]N	91.88	LOW	SVTYPE=BND;POS=95484211;STRANDS=+-:18;IMPRECISE;CIPOS=-468,29;CIEND=-30,305;CIPOS95=-75,29;CIEND95=-25,25;MATEID=277345_1;EVENT=277345;SECONDARY;SU=18;PE=18;SR=0;ALG=PROD;AF=0.0002052;NSAMP=6;MSQ=15.03;RECLASSIFIED;AC=6;AN=29246;NFAM=5
chr2	97035082	50731_1	N	N]chr4:11453155]	140737	LOW	SVTYPE=BND;POS=97035082;STRANDS=++:12;IMPRECISE;CIPOS=-27,26;CIEND=-29,28;CIPOS95=-1,1;CIEND95=0,0;MATEID=50731_2;EVENT=50731;SU=12;PE=0;SR=12;ALG=PROD;AF=0.06904;NSAMP=1774;MSQ=43.17;AC=2019;AN=29246;NFAM=1674
chr2	97039514	277531	N	<DEL>	1139.24	PASS	SVTYPE=DEL;POS=97039514;SVLEN=-3199;END=97042713;STRANDS=+-:49;IMPRECISE;CIPOS=-35,388;CIEND=-496,8;CIPOS95=-33,33;CIEND95=-56,8;SU=49;PE=49;SR=0;ALG=PROD;AF=3.419e-05;NSAMP=1;MSQ=62.74;AC=1;AN=29246;NFAM=1
chr2	97039517	496941_2	N	N[chr2:95538379[	664.46	LOW	SVTYPE=BND;POS=95538379;STRANDS=-+:78;IMPRECISE;CIPOS=-39,29;CIEND=-345,49;CIPOS95=-18,18;CIEND95=-23,23;MATEID=496941_1;EVENT=496941;SECONDARY;SU=78;PE=78;SR=0;ALG=PROD;AF=6.839e-05;NSAMP=2;MSQ=53.79;RECLASSIFIED;AC=2;AN=29246;NFAM=1
chr2	97042714	277352_2	N	]chr2:95538596]N	4611.86	PASS	SVTYPE=BND;POS=95538596;STRANDS=+-:141;CIPOS=-9,6;CIEND=-5,9;CIPOS95=0,0;CIEND95=0,0;MATEID=277352_1;EVENT=277352;SECONDARY;SU=141;PE=98;SR=43;ALG=PROD;AF=6.839e-05;NSAMP=2;MSQ=314.48;RECLASSIFIED;AC=2;AN=29246;NFAM=1
chr2	97067284	496991_1	N	]chr2:97068524]N	451.54	LOW	SVTYPE=BND;POS=97067284;STRANDS=-+:71;IMPRECISE;CIPOS=-288,30;CIEND=-27,230;CIPOS95=-11,11;CIEND95=-14,14;MATEID=496991_2;EVENT=496991;SU=71;PE=71;SR=0;ALG=PROD;AF=0.0002393;NSAMP=7;MSQ=50.7;RECLASSIFIED;AC=7;AN=29246;NFAM=7
chr2	97067326	277532_1	N	N[chr2:97068556[	40.4	LOW	SVTYPE=BND;POS=97067326;STRANDS=+-:5;IMPRECISE;CIPOS=-10,410;CIEND=-488,9;CIPOS95=-1,126;CIEND95=-154,0;MATEID=277532_2;EVENT=277532;SU=5;PE=5;SR=0;ALG=PROD;AF=3.419e-05;NSAMP=1;MSQ=35.63;RECLASSIFIED;AC=1;AN=29246;NFAM=1
chr2	97068524	496991_2	N	N[chr2:97067284[	451.54	LOW	SVTYPE=BND;POS=97067284;STRANDS=-+:71;IMPRECISE;CIPOS=-27,230;CIEND=-288,30;CIPOS95=-14,14;CIEND95=-11,11;MATEID=496991_1;EVENT=496991;SECONDARY;SU=71;PE=71;SR=0;ALG=PROD;AF=0.0002393;NSAMP=7;MSQ=50.7;RECLASSIFIED;AC=7;AN=29246;NFAM=7
chr2	97068556	277532_2	N	]chr2:97067326]N	40.4	LOW	SVTYPE=BND;POS=97067326;STRANDS=+-:5;IMPRECISE;CIPOS=-488,9;CIEND=-10,410;CIPOS95=-154,0;CIEND95=-1,126;MATEID=277532_1;EVENT=277532;SECONDARY;SU=5;PE=5;SR=0;ALG=PROD;AF=3.419e-05;NSAMP=1;MSQ=35.63;RECLASSIFIED;AC=1;AN=29246;NFAM=1
chr2	97068786	277533	N	<DEL>	266.57	PASS	SVTYPE=DEL;POS=97068786;SVLEN=-1882;END=97070668;STRANDS=+-:6;IMPRECISE;CIPOS=-10,380;CIEND=-585,4;CIPOS95=-3,74;CIEND95=-211,0;SU=6;PE=6;SR=0;ALG=PROD;AF=3.42e-05;NSAMP=1;MSQ=266.57;AC=1;AN=29244;NFAM=1
chr2	97081899	575593_2	N	[chr2:96023180[N	4969.68	LOW	SVTYPE=BND;POS=97081899;STRANDS=--:8;IMPRECISE;CIPOS=-97,49;CIEND=-202,49;CIPOS95=-21,21;CIEND95=-62,49;MATEID=575593_1;EVENT=575593;SECONDARY;SU=8;PE=8;SR=0;ALG=PROD;AF=0.002701;NSAMP=79;MSQ=41.28;AC=79;AN=29246;NFAM=78
chr2	97082339	575592_2	N	[chr2:96023175[N	3108.87	LOW	SVTYPE=BND;POS=97082339;STRANDS=--:427;IMPRECISE;CIPOS=-66,10;CIEND=-276,14;CIPOS95=-4,4;CIEND95=-5,5;MATEID=575592_1;EVENT=575592;SECONDARY;SU=427;PE=427;SR=0;ALG=PROD;AF=0.001675;NSAMP=49;MSQ=44.17;AC=49;AN=29246;NFAM=48
chr2	97083617	575591_2	N	[chr2:96021779[N	38.77	LOW	SVTYPE=BND;POS=97083617;STRANDS=--:6;IMPRECISE;CIPOS=-489,9;CIEND=-393,9;CIPOS95=-148,1;CIEND95=-116,2;MATEID=575591_1;EVENT=575591;SECONDARY;SU=6;PE=6;SR=0;ALG=PROD;AF=3.419e-05;NSAMP=1;MSQ=38.76;AC=1;AN=29246;NFAM=1
chr2	97086091	575590_2	N	[chr2:96019273[N	159.7	LOW	SVTYPE=BND;POS=97086091;STRANDS=--:37;IMPRECISE;CIPOS=-291,13;CIEND=-471,23;CIPOS95=-23,13;CIEND95=-84,23;MATEID=575590_1;EVENT=575590;SECONDARY;SU=37;PE=37;SR=0;ALG=PROD;AF=6.839e-05;NSAMP=2;MSQ=4.6;AC=2;AN=29246;NFAM=2
chr2	97087909	575589_2	N	N]chr2:96017607]	111.13	LOW	SVTYPE=BND;POS=97087909;STRANDS=++:15;IMPRECISE;CIPOS=-30,328;CIEND=-30,662;CIPOS95=-30,45;CIEND95=-30,78;MATEID=575589_1;EVENT=575589;SECONDARY;SU=15;PE=15;SR=0;ALG=PROD;AF=6.839e-05;NSAMP=2;MSQ=29.81;AC=2;AN=29246;NFAM=2
chr2	97090608	575585_2	N	[chr2:96014865[N	630.23	LOW	SVTYPE=BND;POS=97090608;STRANDS=--:32;IMPRECISE;CIPOS=-485,18;CIEND=-404,14;CIPOS95=-71,18;CIEND95=-55,14;MATEID=575585_1;EVENT=575585;SECONDARY;SU=32;PE=32;SR=0;ALG=PROD;AF=0.0006497;NSAMP=19;MSQ=30.6;AC=19;AN=29246;NFAM=19
chr2	97090810	575584_2	N	N]chr2:96014726]	1099.34	LOW	SVTYPE=BND;POS=97090810;STRANDS=++:132;IMPRECISE;CIPOS=-102,608;CIEND=-261,656;CIPOS95=-99,99;CIEND95=-105,105;MATEID=575584_1;EVENT=575584;SECONDARY;SU=132;PE=132;SR=0;ALG=SUM;AF=0.001026;NSAMP=30;MSQ=32.35;AC=30;AN=29246;NFAM=30
chr2	97091382	575587_2	N	N]chr2:96014106]	703.24	LOW	SVTYPE=BND;POS=97091382;STRANDS=++:28;IMPRECISE;CIPOS=-30,489;CIEND=-27,204;CIPOS95=-30,81;CIEND95=-26,26;MATEID=575587_1;EVENT=575587;SECONDARY;SU=28;PE=28;SR=0;ALG=PROD;AF=0.0002393;NSAMP=7;MSQ=45.62;AC=7;AN=29246;NFAM=7
chr2	97091551	575586_2	N	[chr2:96013880[N	344.87	LOW	SVTYPE=BND;POS=97091551;STRANDS=--:29;IMPRECISE;CIPOS=-385,29;CIEND=-583,23;CIPOS95=-32,29;CIEND95=-89,23;MATEID=575586_1;EVENT=575586;SECONDARY;SU=29;PE=29;SR=0;ALG=PROD;AF=0.0002393;NSAMP=7;MSQ=23.75;AC=7;AN=29246;NFAM=7
chr2	97096144	575583_2	N	N]chr2:96009294]	6.68	LOW	SVTYPE=BND;POS=97096144;STRANDS=++:7;IMPRECISE;CIPOS=-10,509;CIEND=-10,417;CIPOS95=-1,136;CIEND95=-2,128;MATEID=575583_1;EVENT=575583;SECONDARY;SU=7;PE=7;SR=0;ALG=PROD;AF=3.419e-05;NSAMP=1;MSQ=6.68;AC=1;AN=29246;NFAM=1
chr2	97096194	575575_2	N	[chr2:96001111[N	89.8	LOW	SVTYPE=BND;POS=97096194;STRANDS=--:5;IMPRECISE;CIPOS=-404,9;CIEND=-540,9;CIPOS95=-102,2;CIEND95=-112,2;MATEID=575575_1;EVENT=575575;SECONDARY;SU=5;PE=5;SR=0;ALG=PROD;AF=3.419e-05;NSAMP=1;MSQ=89.8;AC=1;AN=29246;NFAM=1
chr2	97096841	575581_2	N	[chr2:96008556[N	10473.5	LOW	SVTYPE=BND;POS=97096841;STRANDS=--:7;IMPRECISE;CIPOS=-411,49;CIEND=-432,49;CIPOS95=-101,49;CIEND95=-114,49;MATEID=575581_1;EVENT=575581;SECONDARY;SU=7;PE=7;SR=0;ALG=PROD;AF=0.003488;NSAMP=102;MSQ=52.8;AC=102;AN=29246;NFAM=101
chr2	97097392	575578_2	N	N]chr2:96007924]	1235.17	LOW	SVTYPE=BND;POS=97097392;STRANDS=++:143;IMPRECISE;CIPOS=-305,873;CIEND=-307,965;CIPOS95=-305,413;CIEND95=-307,345;MATEID=575578_1;EVENT=575578;SECONDARY;SU=143;PE=143;SR=0;ALG=SUM;AF=0.0006155;NSAMP=18;MSQ=43.72;RETAINED;AC=18;AN=29246;NFAM=18
chr2	97097699	575579_2	N	[chr2:96007654[N	456.64	LOW	SVTYPE=BND;POS=97097699;STRANDS=--:19;IMPRECISE;CIPOS=-459,29;CIEND=-551,29;CIPOS95=-37,29;CIEND95=-54,29;MATEID=575579_1;EVENT=575579;SECONDARY;SU=19;PE=19;SR=0;ALG=PROD;AF=0.0002052;NSAMP=6;MSQ=24.24;AC=6;AN=29246;NFAM=6
chr2	97102688	277534_1	N	N[chr2:97103006[	3191.65	LOW	SVTYPE=BND;POS=97102688;STRANDS=+-:61;CIPOS=-10,8;CIEND=-9,8;CIPOS95=0,0;CIEND95=0,0;MATEID=277534_2;EVENT=277534;SU=61;PE=16;SR=45;ALG=PROD;AF=0.0004104;NSAMP=12;MSQ=262.78;RECLASSIFIED;AC=12;AN=29240;NFAM=11
chr2	97103006	277534_2	N	]chr2:97102688]N	3191.65	LOW	SVTYPE=BND;POS=97102688;STRANDS=+-:61;CIPOS=-9,8;CIEND=-10,8;CIPOS95=0,0;CIEND95=0,0;MATEID=277534_1;EVENT=277534;SECONDARY;SU=61;PE=16;SR=45;ALG=PROD;AF=0.0004104;NSAMP=12;MSQ=262.78;RECLASSIFIED;AC=12;AN=29240;NFAM=11
chr2	97103201	277535_1	N	N[chr2:97149344[	17922.6	PASS	SVTYPE=BND;POS=97103201;STRANDS=+-:406;CIPOS=-5,8;CIEND=-10,4;CIPOS95=0,0;CIEND95=0,0;MATEID=277535_2;EVENT=277535;SU=406;PE=359;SR=47;ALG=PROD;AF=0.0004104;NSAMP=11;MSQ=603.19;RECLASSIFIED;AC=12;AN=29238;NFAM=11
chr2	97103624	575576_2	N	N]chr2:96001888]	18.77	LOW	SVTYPE=BND;POS=97103624;STRANDS=++:5;IMPRECISE;CIPOS=-10,672;CIEND=-10,680;CIPOS95=-2,120;CIEND95=-2,141;MATEID=575576_1;EVENT=575576;SECONDARY;SU=5;PE=5;SR=0;ALG=PROD;AF=3.419e-05;NSAMP=1;MSQ=17.85;AC=1;AN=29246;NFAM=1
chr2	97113421	575603_1	N	N]chr2:97589940]	175.86	LOW	SVTYPE=BND;POS=97113421;STRANDS=++:30;IMPRECISE;CIPOS=-267,687;CIEND=-58,994;CIPOS95=-221,221;CIEND95=-58,446;MATEID=575603_2;EVENT=575603;SU=30;PE=30;SR=0;ALG=SUM;AF=0.0001026;NSAMP=3;MSQ=30.08;AC=3;AN=29246;NFAM=3
chr2	97114313	277537	N	<DEL>	308.05	PASS	SVTYPE=DEL;POS=97114313;SVLEN=-2027;END=97116340;STRANDS=+-:16;IMPRECISE;CIPOS=-30,498;CIEND=-444,49;CIPOS95=-30,85;CIEND95=-65,49;SU=16;PE=16;SR=0;ALG=PROD;AF=3.42e-05;NSAMP=1;MSQ=98.81;AC=1;AN=29242;NFAM=1
chr2	97116287	575604_1	N	[chr2:97587097[N	218.61	LOW	SVTYPE=BND;POS=97116287;STRANDS=--:17;IMPRECISE;CIPOS=-290,29;CIEND=-418,29;CIPOS95=-44,29;CIEND95=-59,29;MATEID=575604_2;EVENT=575604;SU=17;PE=17;SR=0;ALG=PROD;AF=6.839e-05;NSAMP=2;MSQ=109.24;AC=2;AN=29246;NFAM=2
chr2	97117620	575605_1	N	N]chr2:97585924]	534.61	LOW	SVTYPE=BND;POS=97117620;STRANDS=++:56;IMPRECISE;CIPOS=-24,230;CIEND=-19,340;CIPOS95=-13,13;CIEND95=-19,27;MATEID=575605_2;EVENT=575605;SU=56;PE=56;SR=0;ALG=PROD;AF=0.0003077;NSAMP=9;MSQ=58.52;AC=9;AN=29246;NFAM=9
chr2	97117798	575574_2	N	N]chr2:95987454]	4419.75	LOW	SVTYPE=BND;POS=97117798;STRANDS=++:200;IMPRECISE;CIPOS=-12,269;CIEND=-11,412;CIPOS95=-4,4;CIEND95=-11,22;MATEID=575574_1;EVENT=575574;SECONDARY;SU=200;PE=200;SR=0;ALG=PROD;AF=0.002906;NSAMP=85;MSQ=44.05;AC=85;AN=29246;NFAM=83
chr2	97118166	575573_2	N	[chr2:95987212[N	6.9	LOW	SVTYPE=BND;POS=97118166;STRANDS=--:4;IMPRECISE;CIPOS=-418,9;CIEND=-526,9;CIPOS95=-152,2;CIEND95=-176,1;MATEID=575573_1;EVENT=575573;SECONDARY;SU=4;PE=4;SR=0;ALG=PROD;AF=3.419e-05;NSAMP=1;MSQ=6.83;AC=1;AN=29246;NFAM=1
chr2	97122961	575610_1	N	[chr2:97580477[N	25875.4	LOW	SVTYPE=BND;POS=97122961;STRANDS=--:10;IMPRECISE;CIPOS=-382,29;CIEND=-449,29;CIPOS95=-77,29;CIEND95=-113,29;MATEID=575610_2;EVENT=575610;SU=10;PE=10;SR=0;ALG=PROD;AF=0.006428;NSAMP=188;MSQ=37.43;AC=188;AN=29246;NFAM=175
chr2	97123268	575607	N	<INV>	649797	LOW	SVTYPE=INV;POS=97123268;SVLEN=456880;END=97580148;STRANDS=++:63941,--:11;CIPOS=-2,15;CIEND=-3,11;CIPOS95=0,0;CIEND95=0,0;SU=63952;PE=63952;SR=0;ALG=PROD;AF=0.1269;NSAMP=3711;MSQ=78.83;AC=3711;AN=29246;NFAM=3359
chr2	97123610	7342_2	N	[chr1:108689609[N	506713	LOW	SVTYPE=BND;POS=97123610;STRANDS=--:8;CIPOS=-29,28;CIEND=-29,28;CIPOS95=0,0;CIEND95=0,0;MATEID=7342_1;EVENT=7342;SECONDARY;SU=8;PE=0;SR=8;ALG=PROD;AF=0.348;NSAMP=6892;MSQ=44.08;AC=10179;AN=29246;NFAM=6389
chr2	97123649	575606	N	<INV>	3.24745e+06	LOW	SVTYPE=INV;POS=97123649;SVLEN=456097;END=97579746;STRANDS=++:43,--:159435;IMPRECISE;CIPOS=-1008,239;CIEND=-969,209;CIPOS95=-86,86;CIEND95=-83,83;SU=159478;PE=159445;SR=33;AF=0.3154;NSAMP=9222;MSQ=182.33;RETAINED;AC=9222;AN=29242;NFAM=8491
chr2	97123649	575608_1	N	[chr2:97579724[N	3.25073e+06	LOW	SVTYPE=BND;POS=97123649;STRANDS=--:593;IMPRECISE;CIPOS=-528,88;CIEND=-548,70;CIPOS95=-34,34;CIEND95=-12,12;MATEID=575608_2;EVENT=575608;SU=593;PE=593;SR=0;ALG=SUM;AF=0.3227;NSAMP=9437;MSQ=179.51;RETAINED;AC=9437;AN=29240;NFAM=8676
chr2	97124285	44901_1	N	N]chr14:32156772]	383.46	LOW	SVTYPE=BND;POS=97124285;STRANDS=++:20;IMPRECISE;CIPOS=-30,410;CIEND=-30,299;CIPOS95=-30,69;CIEND95=-30,41;MATEID=44901_2;EVENT=44901;SU=20;PE=20;SR=0;ALG=PROD;AF=6.839e-05;NSAMP=2;MSQ=178.09;AC=2;AN=29246;NFAM=1
chr2	97124398	44900_1	N	]chr14:32154854]N	26.4	LOW	SVTYPE=BND;POS=97124398;STRANDS=-+:10;IMPRECISE;CIPOS=-387,29;CIEND=-30,540;CIPOS95=-102,29;CIEND95=-30,145;MATEID=44900_2;EVENT=44900;SU=10;PE=10;SR=0;ALG=PROD;AF=6.839e-05;NSAMP=2;MSQ=13.2;AC=2;AN=29246;NFAM=1
chr2	97127776	49986_1	N	N[chr3:89460104[	111.41	LOW	SVTYPE=BND;POS=97127776;STRANDS=+-:8;IMPRECISE;CIPOS=-27,533;CIEND=-505,29;CIPOS95=-27,129;CIEND95=-102,29;MATEID=49986_2;EVENT=49986;SU=8;PE=8;SR=0;ALG=PROD;AF=3.419e-05;NSAMP=1;MSQ=110.77;AC=1;AN=29246;NFAM=1
chr2	97128113	277538	N	<DEL>	312.47	PASS	SVTYPE=DEL;POS=97128113;SVLEN=-6220;END=97134333;STRANDS=+-:11;IMPRECISE;CIPOS=-10,376;CIEND=-331,7;CIPOS95=-2,83;CIEND95=-105,0;SU=11;PE=11;SR=0;ALG=PROD;AF=3.42e-05;NSAMP=1;MSQ=305.59;AC=1;AN=29242;NFAM=1
chr2	97129081	575613_1	N	[chr2:97178161[N	317.77	LOW	SVTYPE=BND;POS=97129081;STRANDS=--:18;IMPRECISE;CIPOS=-496,29;CIEND=-398,29;CIPOS95=-57,29;CIEND95=-56,29;MATEID=575613_2;EVENT=575613;SU=18;PE=18;SR=0;ALG=PROD;AF=0.0001026;NSAMP=3;MSQ=100.82;AC=3;AN=29246;NFAM=2
chr2	97133806	575615_1	N	N]chr2:97569672]	87.5	LOW	SVTYPE=BND;POS=97133806;STRANDS=++:9;IMPRECISE;CIPOS=-10,437;CIEND=-10,371;CIPOS95=-1,148;CIEND95=-2,82;MATEID=575615_2;EVENT=575615;SU=9;PE=9;SR=0;ALG=PROD;AF=3.419e-05;NSAMP=1;MSQ=80.65;AC=1;AN=29246;NFAM=1
chr2	97133832	575571_2	N	[chr2:95971300[N	17027.2	LOW	SVTYPE=BND;POS=97133832;STRANDS=--:1915;IMPRECISE;CIPOS=-168,10;CIEND=-115,9;CIPOS95=-2,2;CIEND95=-1,1;MATEID=575571_1;EVENT=575571;SECONDARY;SU=1915;PE=1915;SR=0;ALG=PROD;AF=0.008958;NSAMP=262;MSQ=32.83;AC=262;AN=29246;NFAM=261
chr2	97134062	575572_2	N	N]chr2:95971290]	4593.86	LOW	SVTYPE=BND;POS=97134062;STRANDS=++:541;IMPRECISE;CIPOS=-10,192;CIEND=-10,139;CIPOS95=-4,4;CIEND95=-3,3;MATEID=575572_1;EVENT=575572;SECONDARY;SU=541;PE=541;SR=0;ALG=PROD;AF=0.00383;NSAMP=112;MSQ=29.3;AC=112;AN=29244;NFAM=112
chr2	97134608	277539	N	<DEL>	630.4	PASS	SVTYPE=DEL;POS=97134608;SVLEN=-11208;END=97145816;STRANDS=+-:14;IMPRECISE;CIPOS=-30,29;CIEND=-30,29;CIPOS95=-2,2;CIEND95=-3,3;SU=14;PE=13;SR=1;ALG=PROD;AF=3.42e-05;NSAMP=1;MSQ=377.6;AC=1;AN=29244;NFAM=1
chr2	97137748	575617_1	N	[chr2:97565734[N	468.5	LOW	SVTYPE=BND;POS=97137748;STRANDS=--:36;IMPRECISE;CIPOS=-694,100;CIEND=-590,42;CIPOS95=-172,100;CIEND95=-141,42;MATEID=575617_2;EVENT=575617;SU=36;PE=36;SR=0;ALG=SUM;AF=0.0004103;NSAMP=12;MSQ=32.44;AC=12;AN=29246;NFAM=12
chr2	97137932	575619_1	N	N]chr2:97565625]	82.26	LOW	SVTYPE=BND;POS=97137932;STRANDS=++:4;IMPRECISE;CIPOS=-10,713;CIEND=-10,643;CIPOS95=-1,159;CIEND95=-2,141;MATEID=575619_2;EVENT=575619;SU=4;PE=4;SR=0;ALG=PROD;AF=0.000171;NSAMP=5;MSQ=14.04;AC=5;AN=29246;NFAM=5
chr2	97141146	575570_2	N	[chr2:95964102[N	100.79	LOW	SVTYPE=BND;POS=97141146;STRANDS=--:21;IMPRECISE;CIPOS=-478,32;CIEND=-377,27;CIPOS95=-79,32;CIEND95=-39,27;MATEID=575570_1;EVENT=575570;SECONDARY;SU=21;PE=21;SR=0;ALG=PROD;AF=0.000171;NSAMP=5;MSQ=14.09;AC=5;AN=29242;NFAM=5
chr2	97143378	277540	N	<DEL>	266.77	PASS	SVTYPE=DEL;POS=97143378;SVLEN=-9132;END=97152510;STRANDS=+-:8;IMPRECISE;CIPOS=-10,342;CIEND=-427,9;CIPOS95=-2,100;CIEND95=-148,1;SU=8;PE=8;SR=0;ALG=PROD;AF=3.419e-05;NSAMP=1;MSQ=266.64;AC=1;AN=29246;NFAM=1
chr2	97146485	277541_1	N	N[chr2:97152459[	5177.73	LOW	SVTYPE=BND;POS=97146485;STRANDS=+-:253;IMPRECISE;CIPOS=-42,233;CIEND=-315,11;CIPOS95=-7,7;CIEND95=-8,8;MATEID=277541_2;EVENT=277541;SU=253;PE=253;SR=0;ALG=PROD;AF=0.0005129;NSAMP=15;MSQ=177.44;RECLASSIFIED;AC=15;AN=29246;NFAM=14
chr2	97147001	277542_1	N	N[chr2:97159809[	22824.3	LOW	SVTYPE=BND;POS=97147001;STRANDS=+-:25;IMPRECISE;CIPOS=-10,284;CIEND=-272,14;CIPOS95=-10,58;CIEND95=-52,14;MATEID=277542_2;EVENT=277542;SU=25;PE=25;SR=0;ALG=PROD;AF=0.0008548;NSAMP=23;MSQ=147.28;RECLASSIFIED;AC=25;AN=29246;NFAM=19
chr2	97149194	496992_1	N	]chr2:97154674]N	1646.05	LOW	SVTYPE=BND;POS=97149194;STRANDS=-+:267;IMPRECISE;CIPOS=-243,13;CIEND=-18,307;CIPOS95=-3,3;CIEND95=-14,14;MATEID=496992_2;EVENT=496992;SU=267;PE=267;SR=0;ALG=PROD;AF=0.002325;NSAMP=68;MSQ=15.47;RECLASSIFIED;AC=68;AN=29246;NFAM=68
chr2	97149344	277535_2	N	]chr2:97103201]N	17922.6	PASS	SVTYPE=BND;POS=97103201;STRANDS=+-:406;CIPOS=-10,4;CIEND=-5,8;CIPOS95=0,0;CIEND95=0,0;MATEID=277535_1;EVENT=277535;SECONDARY;SU=406;PE=359;SR=47;ALG=PROD;AF=0.0004104;NSAMP=11;MSQ=603.19;RECLASSIFIED;AC=12;AN=29238;NFAM=11
chr2	97151501	277544	N	<DEL>	88.78	PASS	SVTYPE=DEL;POS=97151501;SVLEN=-6233;END=97157734;STRANDS=+-:4;IMPRECISE;CIPOS=-10,458;CIEND=-424,9;CIPOS95=-1,149;CIEND95=-124,1;SU=4;PE=4;SR=0;ALG=PROD;AF=3.419e-05;NSAMP=1;MSQ=86.66;AC=1;AN=29246;NFAM=1
chr2	97152098	277545	N	<DEL>	34769.5	PASS	SVTYPE=DEL;POS=97152098;SVLEN=-4704;END=97156802;STRANDS=+-:26;IMPRECISE;CIPOS=-11,623;CIEND=-490,29;CIPOS95=-11,140;CIEND95=-89,29;SU=26;PE=26;SR=0;ALG=PROD;AF=0.07878;NSAMP=2051;MSQ=11.78;MEDGQR=1.66;Q10GQR=0.58;AC=2304;AN=29246;NFAM=1973
chr2	97152282	575569_2	N	N]chr2:95951474]	13969.3	LOW	SVTYPE=BND;POS=97152282;STRANDS=++:17;IMPRECISE;CIPOS=-50,221;CIEND=-50,203;CIPOS95=-16,16;CIEND95=-27,27;MATEID=575569_1;EVENT=575569;SECONDARY;SU=17;PE=17;SR=0;ALG=PROD;AF=0.01262;NSAMP=369;MSQ=33.91;AC=369;AN=29246;NFAM=369
chr2	97152459	277541_2	N	]chr2:97146485]N	5177.73	LOW	SVTYPE=BND;POS=97146485;STRANDS=+-:253;IMPRECISE;CIPOS=-315,11;CIEND=-42,233;CIPOS95=-8,8;CIEND95=-7,7;MATEID=277541_1;EVENT=277541;SECONDARY;SU=253;PE=253;SR=0;ALG=PROD;AF=0.0005129;NSAMP=15;MSQ=177.44;RECLASSIFIED;AC=15;AN=29246;NFAM=14
chr2	97154674	496992_2	N	N[chr2:97149194[	1646.05	LOW	SVTYPE=BND;POS=97149194;STRANDS=-+:267;IMPRECISE;CIPOS=-18,307;CIEND=-243,13;CIPOS95=-14,14;CIEND95=-3,3;MATEID=496992_1;EVENT=496992;SECONDARY;SU=267;PE=267;SR=0;ALG=PROD;AF=0.002325;NSAMP=68;MSQ=15.47;RECLASSIFIED;AC=68;AN=29246;NFAM=68
chr2	97158071	42243_1	N	[chr10:85355494[N	288.45	LOW	SVTYPE=BND;POS=97158071;STRANDS=--:69;CIPOS=-6,4;CIEND=-10,9;CIPOS95=0,0;CIEND95=0,0;MATEID=42243_2;EVENT=42243;SU=69;PE=20;SR=49;ALG=PROD;AF=0.000171;NSAMP=5;MSQ=57.69;AC=5;AN=29246;NFAM=4
chr2	97159809	277542_2	N	]chr2:97147001]N	22824.3	LOW	SVTYPE=BND;POS=97147001;STRANDS=+-:25;IMPRECISE;CIPOS=-272,14;CIEND=-10,284;CIPOS95=-52,14;CIEND95=-10,58;MATEID=277542_1;EVENT=277542;SECONDARY;SU=25;PE=25;SR=0;ALG=PROD;AF=0.0008548;NSAMP=23;MSQ=147.28;RECLASSIFIED;AC=25;AN=29246;NFAM=19
chr2	97166917	55780_1	N	N]chr8:82586317]	2225.6	LOW	SVTYPE=BND;POS=97166917;STRANDS=++:404;CIPOS=-2,2;CIEND=-2,2;CIPOS95=0,0;CIEND95=0,0;MATEID=55780_2;EVENT=55780;SU=404;PE=0;SR=404;ALG=PROD;AF=0.002188;NSAMP=64;MSQ=22.82;AC=64;AN=29246;NFAM=64
chr2	97169364	496247_2	N	N[chr2:88777860[	4.23136e+06	LOW	SVTYPE=BND;POS=88777860;STRANDS=-+:65;IMPRECISE;CIPOS=-104,243;CIEND=-339,49;CIPOS95=-54,54;CIEND95=-102,49;MATEID=496247_1;EVENT=496247;SECONDARY;SU=65;PE=65;SR=0;ALG=SUM;AF=0.4871;NSAMP=14240;MSQ=186.96;RETAINED;RECLASSIFIED;AC=14245;AN=29246;NFAM=13158
chr2	97170333	575621_1	N	[chr2:97222189[N	60.26	LOW	SVTYPE=BND;POS=97170333;STRANDS=--:4;IMPRECISE;CIPOS=-414,9;CIEND=-492,9;CIPOS95=-138,1;CIEND95=-159,1;MATEID=575621_2;EVENT=575621;SU=4;PE=4;SR=0;ALG=PROD;AF=3.42e-05;NSAMP=1;MSQ=50.72;AC=1;AN=29244;NFAM=1
chr2	97170355	277546	N	<DEL>	131.25	PASS	SVTYPE=DEL;POS=97170355;SVLEN=-1270;END=97171625;STRANDS=+-:6;IMPRECISE;CIPOS=-10,390;CIEND=-421,9;CIPOS95=-1,112;CIEND95=-132,0;SU=6;PE=6;SR=0;ALG=PROD;AF=3.42e-05;NSAMP=1;MSQ=119.66;AC=1;AN=29244;NFAM=1
chr2	97172832	55961_1	N	]chr8:111137643]N	504.42	LOW	SVTYPE=BND;POS=97172832;STRANDS=-+:14;CIPOS=-29,28;CIEND=-29,28;CIPOS95=0,0;CIEND95=0,0;MATEID=55961_2;EVENT=55961;SU=14;PE=0;SR=14;ALG=PROD;AF=0.0005471;NSAMP=16;MSQ=19.77;AC=16;AN=29246;NFAM=16
chr2	97175692	496993_1	N	]chr2:149793718]N	25.11	LOW	SVTYPE=BND;POS=97175692;STRANDS=-+:9;IMPRECISE;CIPOS=-544,29;CIEND=-30,441;CIPOS95=-157,29;CIEND95=-30,74;MATEID=496993_2;EVENT=496993;SU=9;PE=9;SR=0;ALG=PROD;AF=3.419e-05;NSAMP=1;MSQ=5.81;RECLASSIFIED;AC=1;AN=29246;NFAM=1
chr2	97176067	52770_1	N	[chr5:150745584[N	46.53	LOW	SVTYPE=BND;POS=97176067;STRANDS=--:4;IMPRECISE;CIPOS=-451,9;CIEND=-495,9;CIPOS95=-153,1;CIEND95=-166,1;MATEID=52770_2;EVENT=52770;SU=4;PE=4;SR=0;ALG=PROD;AF=3.419e-05;NSAMP=1;MSQ=44.83;AC=1;AN=29246;NFAM=1
chr2	97176792	496994_1	N	]chr2:97229852]N	395.6	LOW	SVTYPE=BND;POS=97176792;STRANDS=-+:23;IMPRECISE;CIPOS=-382,29;CIEND=-21,433;CIPOS95=-58,29;CIEND95=-21,79;MATEID=496994_2;EVENT=496994;SU=23;PE=23;SR=0;ALG=PROD;AF=0.0004788;NSAMP=14;MSQ=26.53;RECLASSIFIED;AC=14;AN=29242;NFAM=14
chr2	97178161	575613_2	N	[chr2:97129081[N	317.77	LOW	SVTYPE=BND;POS=97178161;STRANDS=--:18;IMPRECISE;CIPOS=-398,29;CIEND=-496,29;CIPOS95=-56,29;CIEND95=-57,29;MATEID=575613_1;EVENT=575613;SECONDARY;SU=18;PE=18;SR=0;ALG=PROD;AF=0.0001026;NSAMP=3;MSQ=100.82;AC=3;AN=29246;NFAM=2
chr2	97184441	575622_1	N	[chr2:97556063[N	19.17	LOW	SVTYPE=BND;POS=97184441;STRANDS=--:4;IMPRECISE;CIPOS=-600,9;CIEND=-530,9;CIPOS95=-186,1;CIEND95=-147,2;MATEID=575622_2;EVENT=575622;SU=4;PE=4;SR=0;ALG=PROD;AF=3.419e-05;NSAMP=1;MSQ=17.91;AC=1;AN=29246;NFAM=1
chr2	97185481	496995	N	<DUP>	225.62	PASS	SVTYPE=DUP;POS=97185481;SVLEN=5740;END=97191221;STRANDS=-+:16;IMPRECISE;CIPOS=-420,29;CIEND=-30,369;CIPOS95=-55,29;CIEND95=-30,63;SU=16;PE=16;SR=0;ALG=PROD;AF=6.84e-05;NSAMP=2;MSQ=45.24;AC=2;AN=29238;NFAM=2
chr2	97185720	575624_1	N	N]chr2:97554834]	76.23	LOW	SVTYPE=BND;POS=97185720;STRANDS=++:6;IMPRECISE;CIPOS=-10,373;CIEND=-10,437;CIPOS95=-2,114;CIEND95=-2,118;MATEID=575624_2;EVENT=575624;SU=6;PE=6;SR=0;ALG=PROD;AF=3.419e-05;NSAMP=1;MSQ=74.77;AC=1;AN=29246;NFAM=1
chr2	97186830	496996	N	<DUP>	355.13	PASS	SVTYPE=DUP;POS=97186830;SVLEN=17174;END=97204004;STRANDS=-+:26;CIPOS=-10,9;CIEND=-3,3;CIPOS95=0,0;CIEND95=0,0;SU=26;PE=18;SR=8;ALG=PROD;AF=3.42e-05;NSAMP=1;MSQ=333.36;AC=1;AN=29240;NFAM=1
chr2	97187129	277547	N	<DEL>	252.73	PASS	SVTYPE=DEL;POS=97187129;SVLEN=-1854;END=97188983;STRANDS=+-:14;IMPRECISE;CIPOS=-30,255;CIEND=-240,29;CIPOS95=-30,41;CIEND95=-44,29;SU=14;PE=14;SR=0;ALG=PROD;AF=0.0001026;NSAMP=3;MSQ=74.42;AC=3;AN=29240;NFAM=3
chr2	97187578	496997_1	N	]chr2:97189540]N	1797.72	LOW	SVTYPE=BND;POS=97187578;STRANDS=-+:367;IMPRECISE;CIPOS=-693,74;CIEND=-291,499;CIPOS95=-178,74;CIEND95=-201,201;MATEID=496997_2;EVENT=496997;SU=367;PE=367;SR=0;ALG=SUM;AF=0.001163;NSAMP=34;MSQ=24.41;RECLASSIFIED;AC=34;AN=29238;NFAM=32
chr2	97187650	277549	N	<DEL>	287	PASS	SVTYPE=DEL;POS=97187650;SVLEN=-1837;END=97189487;STRANDS=+-:22;IMPRECISE;CIPOS=-30,152;CIEND=-533,30;CIPOS95=-30,40;CIEND95=-90,30;SU=22;PE=22;SR=0;ALG=PROD;AF=3.42e-05;NSAMP=1;MSQ=96.01;AC=1;AN=29240;NFAM=1
chr2	97187883	277552_1	N	N[chr2:97193535[	15942.4	LOW	SVTYPE=BND;POS=97187883;STRANDS=+-:759;IMPRECISE;CIPOS=-10,191;CIEND=-179,5;CIPOS95=-2,2;CIEND95=-3,3;MATEID=277552_2;EVENT=277552;SU=759;PE=759;SR=0;ALG=PROD;AF=0.001607;NSAMP=47;MSQ=142.15;RECLASSIFIED;AC=47;AN=29242;NFAM=45
chr2	97188549	277554_1	N	N[chr2:97212819[	105.7	LOW	SVTYPE=BND;POS=97188549;STRANDS=+-:4;IMPRECISE;CIPOS=-10,394;CIEND=-384,9;CIPOS95=-2,130;CIEND95=-85,2;MATEID=277554_2;EVENT=277554;SU=4;PE=4;SR=0;ALG=PROD;AF=6.839e-05;NSAMP=2;MSQ=46.24;RECLASSIFIED;AC=2;AN=29242;NFAM=2
chr2	97188595	277548	N	<DEL>	2.06466e+06	PASS	SVTYPE=DEL;POS=97188595;SVLEN=-1772;END=97190367;STRANDS=+-:105834;CIPOS=-2,4;CIEND=-3,1;CIPOS95=0,0;CIEND95=0,0;SU=105834;PE=105834;SR=0;AF=0.4564;NSAMP=8855;MSQ=131.8;RETAINED;MEDGQR=2.52;Q10GQR=1.35;AC=13341;AN=29234;NFAM=8154
chr2	97188817	277553	N	<DEL>	138.62	PASS	SVTYPE=DEL;POS=97188817;SVLEN=-18680;END=97207497;STRANDS=+-:6;IMPRECISE;CIPOS=-10,504;CIEND=-528,9;CIPOS95=-2,106;CIEND95=-99,2;SU=6;PE=6;SR=0;ALG=PROD;AF=3.42e-05;NSAMP=1;MSQ=116.78;AC=1;AN=29242;NFAM=1
chr2	97189540	496997_2	N	N[chr2:97187578[	1797.72	LOW	SVTYPE=BND;POS=97187578;STRANDS=-+:367;IMPRECISE;CIPOS=-291,499;CIEND=-693,74;CIPOS95=-201,201;CIEND95=-178,74;MATEID=496997_1;EVENT=496997;SECONDARY;SU=367;PE=367;SR=0;ALG=SUM;AF=0.001163;NSAMP=34;MSQ=24.41;RECLASSIFIED;AC=34;AN=29238;NFAM=32
chr2	97192315	277556	N	<DEL>	616.24	PASS	SVTYPE=DEL;POS=97192315;SVLEN=-1779;END=97194094;STRANDS=+-:30;IMPRECISE;CIPOS=-10,144;CIEND=-300,9;CIPOS95=-3,22;CIEND95=-35,2;SU=30;PE=30;SR=0;ALG=PROD;AF=3.42e-05;NSAMP=1;MSQ=596.33;AC=1;AN=29240;NFAM=1
chr2	97192777	277557_1	N	N[chr2:97198266[	1401.5	LOW	SVTYPE=BND;POS=97192777;STRANDS=+-:71;IMPRECISE;CIPOS=-23,206;CIEND=-212,16;CIPOS95=-10,10;CIEND95=-13,13;MATEID=277557_2;EVENT=277557;SU=71;PE=71;SR=0;ALG=PROD;AF=0.0002394;NSAMP=7;MSQ=197.74;RECLASSIFIED;AC=7;AN=29244;NFAM=7
chr2	97193405	497000_1	N	]chr2:97204712]N	178.52	LOW	SVTYPE=BND;POS=97193405;STRANDS=-+:25;IMPRECISE;CIPOS=-440,29;CIEND=-43,308;CIPOS95=-39,29;CIEND95=-43,57;MATEID=497000_2;EVENT=497000;SU=25;PE=25;SR=0;ALG=PROD;AF=6.84e-05;NSAMP=2;MSQ=11.38;RECLASSIFIED;AC=2;AN=29240;NFAM=2
chr2	97193535	277552_2	N	]chr2:97187883]N	15942.4	LOW	SVTYPE=BND;POS=97187883;STRANDS=+-:759;IMPRECISE;CIPOS=-179,5;CIEND=-10,191;CIPOS95=-3,3;CIEND95=-2,2;MATEID=277552_1;EVENT=277552;SECONDARY;SU=759;PE=759;SR=0;ALG=PROD;AF=0.001607;NSAMP=47;MSQ=142.15;RECLASSIFIED;AC=47;AN=29242;NFAM=45
chr2	97194369	575626_1	N	[chr2:97546017[N	4.0009e+06	LOW	SVTYPE=BND;POS=97194369;STRANDS=--:4;IMPRECISE;CIPOS=-195,49;CIEND=-331,49;CIPOS95=-42,42;CIEND95=-95,49;MATEID=575626_2;EVENT=575626;SU=4;PE=4;SR=0;ALG=PROD;AF=0.3344;NSAMP=9779;MSQ=207.46;AC=9780;AN=29246;NFAM=8990
chr2	97194670	575625_1	N	[chr2:97545905[N	4.06657e+06	LOW	SVTYPE=BND;POS=97194670;STRANDS=--:160467;CIPOS=-3,2;CIEND=-1,0;CIPOS95=0,0;CIEND95=0,0;MATEID=575625_2;EVENT=575625;SU=160467;PE=160467;SR=0;AF=0.3361;NSAMP=9830;MSQ=210.09;AC=9830;AN=29246;NFAM=9040
chr2	97194684	497006_1	N	]chr2:97209673]N	52.78	LOW	SVTYPE=BND;POS=97194684;STRANDS=-+:10;IMPRECISE;CIPOS=-226,29;CIEND=-30,464;CIPOS95=-38,29;CIEND95=-30,119;MATEID=497006_2;EVENT=497006;SU=10;PE=10;SR=0;ALG=PROD;AF=0.0001026;NSAMP=3;MSQ=8.7;RECLASSIFIED;AC=3;AN=29242;NFAM=3
chr2	97194879	497002	N	<DUP>	349.54	PASS	SVTYPE=DUP;POS=97194879;SVLEN=5716;END=97200595;STRANDS=-+:48;IMPRECISE;CIPOS=-325,29;CIEND=-30,232;CIPOS95=-24,24;CIEND95=-11,11;SU=48;PE=48;SR=0;ALG=PROD;AF=6.84e-05;NSAMP=2;MSQ=60.02;RETAINED;AC=2;AN=29240;NFAM=2
chr2	97195229	277560_1	N	N[chr2:97200806[	155.92	LOW	SVTYPE=BND;POS=97195229;STRANDS=+-:20;IMPRECISE;CIPOS=-50,549;CIEND=-680,223;CIPOS95=-50,200;CIEND95=-187,187;MATEID=277560_2;EVENT=277560;SU=20;PE=20;SR=0;ALG=SUM;AF=6.84e-05;NSAMP=2;MSQ=29.66;RECLASSIFIED;AC=2;AN=29240;NFAM=2
chr2	97195555	277562_1	N	N[chr2:97204875[	34.47	LOW	SVTYPE=BND;POS=97195555;STRANDS=+-:4;IMPRECISE;CIPOS=-10,485;CIEND=-489,9;CIPOS95=-1,159;CIEND95=-156,1;MATEID=277562_2;EVENT=277562;SU=4;PE=4;SR=0;ALG=PROD;AF=3.42e-05;NSAMP=1;MSQ=26.74;RECLASSIFIED;AC=1;AN=29240;NFAM=1
chr2	97195781	277561_1	N	N[chr2:97201359[	85.27	LOW	SVTYPE=BND;POS=97195781;STRANDS=+-:7;IMPRECISE;CIPOS=-10,376;CIEND=-130,9;CIPOS95=-3,62;CIEND95=-61,2;MATEID=277561_2;EVENT=277561;SU=7;PE=7;SR=0;ALG=PROD;AF=3.42e-05;NSAMP=1;MSQ=71.76;RECLASSIFIED;AC=1;AN=29242;NFAM=1
chr2	97195895	575628_1	N	[chr2:97550241[N	87.91	LOW	SVTYPE=BND;POS=97195895;STRANDS=--:6;IMPRECISE;CIPOS=-528,9;CIEND=-495,9;CIPOS95=-82,2;CIEND95=-86,2;MATEID=575628_2;EVENT=575628;SU=6;PE=6;SR=0;ALG=PROD;AF=3.419e-05;NSAMP=1;MSQ=74.77;AC=1;AN=29246;NFAM=1
chr2	97195954	497007_1	N	]chr2:97210933]N	24.03	LOW	SVTYPE=BND;POS=97195954;STRANDS=-+:5;IMPRECISE;CIPOS=-330,9;CIEND=-10,491;CIPOS95=-88,2;CIEND95=-1,164;MATEID=497007_2;EVENT=497007;SU=5;PE=5;SR=0;ALG=PROD;AF=3.42e-05;NSAMP=1;MSQ=19.53;RECLASSIFIED;AC=1;AN=29240;NFAM=1
chr2	97196118	497004_1	N	]chr2:97201760]N	384.6	LOW	SVTYPE=BND;POS=97196118;STRANDS=-+:64;IMPRECISE;CIPOS=-950,62;CIEND=-405,400;CIPOS95=-393,62;CIEND95=-367,367;MATEID=497004_2;EVENT=497004;SU=64;PE=64;SR=0;ALG=SUM;AF=0.0002736;NSAMP=8;MSQ=41.81;RETAINED;RECLASSIFIED;AC=8;AN=29244;NFAM=8
chr2	97196791	277564_1	N	N[chr2:97201979[	197.3	LOW	SVTYPE=BND;POS=97196791;STRANDS=+-:25;IMPRECISE;CIPOS=-381,348;CIEND=-411,422;CIPOS95=-346,346;CIEND95=-390,390;MATEID=277564_2;EVENT=277564;SU=25;PE=25;SR=0;ALG=SUM;AF=3.42e-05;NSAMP=1;MSQ=116.4;RECLASSIFIED;AC=1;AN=29242;NFAM=1
chr2	97197663	277566_1	N	N[chr2:97203196[	786.48	LOW	SVTYPE=BND;POS=97197663;STRANDS=+-:57;IMPRECISE;CIPOS=-50,329;CIEND=-308,44;CIPOS95=-19,19;CIEND95=-15,15;MATEID=277566_2;EVENT=277566;SU=57;PE=57;SR=0;ALG=PROD;AF=0.0001026;NSAMP=3;MSQ=208.58;RECLASSIFIED;AC=3;AN=29244;NFAM=2
chr2	97198157	497010_1	N	]chr2:97207566]N	84.97	LOW	SVTYPE=BND;POS=97198157;STRANDS=-+:7;IMPRECISE;CIPOS=-423,9;CIEND=-10,323;CIPOS95=-98,2;CIEND95=-2,80;MATEID=497010_2;EVENT=497010;SU=7;PE=7;SR=0;ALG=PROD;AF=6.839e-05;NSAMP=2;MSQ=32.99;RECLASSIFIED;AC=2;AN=29244;NFAM=2
chr2	97198255	497009_1	N	]chr2:97202106]N	2244.56	LOW	SVTYPE=BND;POS=97198255;STRANDS=-+:157;IMPRECISE;CIPOS=-230,20;CIEND=-29,194;CIPOS95=-7,7;CIEND95=-6,6;MATEID=497009_2;EVENT=497009;SU=157;PE=157;SR=0;ALG=PROD;AF=0.0007181;NSAMP=21;MSQ=81.01;RECLASSIFIED;AC=21;AN=29244;NFAM=18
chr2	97198266	277557_2	N	]chr2:97192777]N	1401.5	LOW	SVTYPE=BND;POS=97192777;STRANDS=+-:71;IMPRECISE;CIPOS=-212,16;CIEND=-23,206;CIPOS95=-13,13;CIEND95=-10,10;MATEID=277557_1;EVENT=277557;SECONDARY;SU=71;PE=71;SR=0;ALG=PROD;AF=0.0002394;NSAMP=7;MSQ=197.74;RECLASSIFIED;AC=7;AN=29244;NFAM=7
chr2	97198462	575563_2	N	N]chr2:95891869]	42.4	LOW	SVTYPE=BND;POS=97198462;STRANDS=++:6;IMPRECISE;CIPOS=-10,364;CIEND=-10,596;CIPOS95=-3,78;CIEND95=-1,129;MATEID=575563_1;EVENT=575563;SECONDARY;SU=6;PE=6;SR=0;ALG=PROD;AF=3.419e-05;NSAMP=1;MSQ=29.74;AC=1;AN=29246;NFAM=1
chr2	97198502	277567_1	N	N[chr2:97204046[	370.33	LOW	SVTYPE=BND;POS=97198502;STRANDS=+-:71;IMPRECISE;CIPOS=-46,255;CIEND=-383,33;CIPOS95=-13,13;CIEND95=-50,33;MATEID=277567_2;EVENT=277567;SU=71;PE=71;SR=0;ALG=PROD;AF=0.0002052;NSAMP=6;MSQ=58.09;RECLASSIFIED;AC=6;AN=29244;NFAM=6
chr2	97199813	277568_1	N	N[chr2:97201625[	270.99	LOW	SVTYPE=BND;POS=97199813;STRANDS=+-:26;IMPRECISE;CIPOS=-30,220;CIEND=-272,29;CIPOS95=-29,29;CIEND95=-34,29;MATEID=277568_2;EVENT=277568;SU=26;PE=26;SR=0;ALG=PROD;AF=3.42e-05;NSAMP=1;MSQ=71.25;RECLASSIFIED;AC=1;AN=29244;NFAM=1
chr2	97200302	575629_1	N	[chr2:97545922[N	446.9	LOW	SVTYPE=BND;POS=97200302;STRANDS=--:22;IMPRECISE;CIPOS=-344,29;CIEND=-109,29;CIPOS95=-64,29;CIEND95=-40,29;MATEID=575629_2;EVENT=575629;SU=22;PE=22;SR=0;ALG=PROD;AF=3.419e-05;NSAMP=1;MSQ=80.78;AC=1;AN=29246;NFAM=1
chr2	97200806	277560_2	N	]chr2:97195229]N	155.92	LOW	SVTYPE=BND;POS=97195229;STRANDS=+-:20;IMPRECISE;CIPOS=-680,223;CIEND=-50,549;CIPOS95=-187,187;CIEND95=-50,200;MATEID=277560_1;EVENT=277560;SECONDARY;SU=20;PE=20;SR=0;ALG=SUM;AF=6.84e-05;NSAMP=2;MSQ=29.66;RECLASSIFIED;AC=2;AN=29240;NFAM=2
chr2	97201359	277561_2	N	]chr2:97195781]N	85.27	LOW	SVTYPE=BND;POS=97195781;STRANDS=+-:7;IMPRECISE;CIPOS=-130,9;CIEND=-10,376;CIPOS95=-61,2;CIEND95=-3,62;MATEID=277561_1;EVENT=277561;SECONDARY;SU=7;PE=7;SR=0;ALG=PROD;AF=3.42e-05;NSAMP=1;MSQ=71.76;RECLASSIFIED;AC=1;AN=29242;NFAM=1
chr2	97201363	575630_1	N	[chr2:97550372[N	5136.56	LOW	SVTYPE=BND;POS=97201363;STRANDS=--:216;IMPRECISE;CIPOS=-209,9;CIEND=-56,10;CIPOS95=-4,4;CIEND95=-6,6;MATEID=575630_2;EVENT=575630;SU=216;PE=216;SR=0;ALG=PROD;AF=0.0004787;NSAMP=14;MSQ=170.22;AC=14;AN=29246;NFAM=14
chr2	97201481	497011_1	N	]chr2:97210943]N	2296.79	LOW	SVTYPE=BND;POS=97201481;STRANDS=-+:320;IMPRECISE;CIPOS=-173,11;CIEND=-10,101;CIPOS95=-3,3;CIEND95=-4,4;MATEID=497011_2;EVENT=497011;SU=320;PE=320;SR=0;ALG=PROD;AF=0.0005814;NSAMP=17;MSQ=72.76;RECLASSIFIED;AC=17;AN=29242;NFAM=17
chr2	97201625	277568_2	N	]chr2:97199813]N	270.99	LOW	SVTYPE=BND;POS=97199813;STRANDS=+-:26;IMPRECISE;CIPOS=-272,29;CIEND=-30,220;CIPOS95=-34,29;CIEND95=-29,29;MATEID=277568_1;EVENT=277568;SECONDARY;SU=26;PE=26;SR=0;ALG=PROD;AF=3.42e-05;NSAMP=1;MSQ=71.25;RECLASSIFIED;AC=1;AN=29244;NFAM=1
chr2	97201738	575631_1	N	N]chr2:97653355]	263.18	PASS	SVTYPE=BND;POS=97201738;STRANDS=++:23;CIPOS=-10,9;CIEND=-10,9;CIPOS95=0,0;CIEND95=0,0;MATEID=575631_2;EVENT=575631;SU=23;PE=13;SR=10;ALG=PROD;AF=3.419e-05;NSAMP=1;MSQ=263.18;AC=1;AN=29246;NFAM=1
chr2	97201760	497004_2	N	N[chr2:97196118[	384.6	LOW	SVTYPE=BND;POS=97196118;STRANDS=-+:64;IMPRECISE;CIPOS=-405,400;CIEND=-950,62;CIPOS95=-367,367;CIEND95=-393,62;MATEID=497004_1;EVENT=497004;SECONDARY;SU=64;PE=64;SR=0;ALG=SUM;AF=0.0002736;NSAMP=8;MSQ=41.81;RETAINED;RECLASSIFIED;AC=8;AN=29244;NFAM=8
chr2	97201884	277572_1	N	N[chr2:97205570[	35.42	LOW	SVTYPE=BND;POS=97201884;STRANDS=+-:6;IMPRECISE;CIPOS=-10,330;CIEND=-364,9;CIPOS95=-2,87;CIEND95=-97,2;MATEID=277572_2;EVENT=277572;SU=6;PE=6;SR=0;ALG=PROD;AF=3.42e-05;NSAMP=1;MSQ=20.76;RECLASSIFIED;AC=1;AN=29240;NFAM=1
chr2	97201904	277571_1	N	N[chr2:97203770[	3153.83	LOW	SVTYPE=BND;POS=97201904;STRANDS=+-:125;IMPRECISE;CIPOS=-37,366;CIEND=-278,13;CIPOS95=-7,7;CIEND95=-9,9;MATEID=277571_2;EVENT=277571;SU=125;PE=125;SR=0;ALG=PROD;AF=0.0004446;NSAMP=13;MSQ=87.59;RECLASSIFIED;AC=13;AN=29240;NFAM=12
chr2	97201979	277564_2	N	]chr2:97196791]N	197.3	LOW	SVTYPE=BND;POS=97196791;STRANDS=+-:25;IMPRECISE;CIPOS=-411,422;CIEND=-381,348;CIPOS95=-390,390;CIEND95=-346,346;MATEID=277564_1;EVENT=277564;SECONDARY;SU=25;PE=25;SR=0;ALG=SUM;AF=3.42e-05;NSAMP=1;MSQ=116.4;RECLASSIFIED;AC=1;AN=29242;NFAM=1
chr2	97202106	497009_2	N	N[chr2:97198255[	2244.56	LOW	SVTYPE=BND;POS=97198255;STRANDS=-+:157;IMPRECISE;CIPOS=-29,194;CIEND=-230,20;CIPOS95=-6,6;CIEND95=-7,7;MATEID=497009_1;EVENT=497009;SECONDARY;SU=157;PE=157;SR=0;ALG=PROD;AF=0.0007181;NSAMP=21;MSQ=81.01;RECLASSIFIED;AC=21;AN=29244;NFAM=18
chr2	97202266	277574_1	N	N[chr2:97207797[	334103	LOW	SVTYPE=BND;POS=97202266;STRANDS=+-:15949;IMPRECISE;CIPOS=-186,749;CIEND=-763,145;CIPOS95=-26,26;CIEND95=-27,27;MATEID=277574_2;EVENT=277574;SU=15949;PE=15948;SR=1;ALG=SUM;AF=0.06733;NSAMP=1969;MSQ=130.88;RETAINED;RECLASSIFIED;AC=1969;AN=29244;NFAM=1886
chr2	97202381	497012	N	<DUP>	100.56	PASS	SVTYPE=DUP;POS=97202381;SVLEN=1942;END=97204323;STRANDS=-+:11;IMPRECISE;CIPOS=-311,9;CIEND=-10,377;CIPOS95=-53,2;CIEND95=-2,61;SU=11;PE=11;SR=0;ALG=PROD;AF=3.42e-05;NSAMP=1;MSQ=71.85;AC=1;AN=29240;NFAM=1
chr2	97202901	277570	N	<DEL>	1029.04	PASS	SVTYPE=DEL;POS=97202901;SVLEN=-106;END=97203007;STRANDS=+-:20;CIPOS=-23,22;CIEND=-23,22;CIPOS95=0,0;CIEND95=0,0;SU=20;PE=0;SR=20;ALG=PROD;AF=0.000171;NSAMP=5;MSQ=198.35;AC=5;AN=29244;NFAM=5
chr2	97202955	277573_1	N	N[chr2:97206627[	2201.23	LOW	SVTYPE=BND;POS=97202955;STRANDS=+-:165;IMPRECISE;CIPOS=-630,435;CIEND=-937,134;CIPOS95=-516,435;CIEND95=-536,134;MATEID=277573_2;EVENT=277573;SU=165;PE=165;SR=0;ALG=SUM;AF=0.0006156;NSAMP=18;MSQ=121.22;RECLASSIFIED;AC=18;AN=29242;NFAM=18
chr2	97203196	277566_2	N	]chr2:97197663]N	786.48	LOW	SVTYPE=BND;POS=97197663;STRANDS=+-:57;IMPRECISE;CIPOS=-308,44;CIEND=-50,329;CIPOS95=-15,15;CIEND95=-19,19;MATEID=277566_1;EVENT=277566;SECONDARY;SU=57;PE=57;SR=0;ALG=PROD;AF=0.0001026;NSAMP=3;MSQ=208.58;RECLASSIFIED;AC=3;AN=29244;NFAM=2
chr2	97203770	277571_2	N	]chr2:97201904]N	3153.83	LOW	SVTYPE=BND;POS=97201904;STRANDS=+-:125;IMPRECISE;CIPOS=-278,13;CIEND=-37,366;CIPOS95=-9,9;CIEND95=-7,7;MATEID=277571_1;EVENT=277571;SECONDARY;SU=125;PE=125;SR=0;ALG=PROD;AF=0.0004446;NSAMP=13;MSQ=87.59;RECLASSIFIED;AC=13;AN=29240;NFAM=12
chr2	97203789	497013_1	N	]chr2:97207610]N	196.54	LOW	SVTYPE=BND;POS=97203789;STRANDS=-+:53;IMPRECISE;CIPOS=-229,29;CIEND=-30,395;CIPOS95=-9,9;CIEND95=-30,41;MATEID=497013_2;EVENT=497013;SU=53;PE=53;SR=0;ALG=PROD;AF=0.0004787;NSAMP=14;MSQ=7.22;RECLASSIFIED;AC=14;AN=29244;NFAM=14
chr2	97204046	277567_2	N	]chr2:97198502]N	370.33	LOW	SVTYPE=BND;POS=97198502;STRANDS=+-:71;IMPRECISE;CIPOS=-383,33;CIEND=-46,255;CIPOS95=-50,33;CIEND95=-13,13;MATEID=277567_1;EVENT=277567;SECONDARY;SU=71;PE=71;SR=0;ALG=PROD;AF=0.0002052;NSAMP=6;MSQ=58.09;RECLASSIFIED;AC=6;AN=29244;NFAM=6
chr2	97204324	277578_1	N	N[chr2:97207860[	298269	LOW	SVTYPE=BND;POS=97204324;STRANDS=+-:9;IMPRECISE;CIPOS=-50,87;CIEND=-269,49;CIPOS95=-27,27;CIEND95=-41,41;MATEID=277578_2;EVENT=277578;SU=9;PE=9;SR=0;ALG=PROD;AF=0.05783;NSAMP=1691;MSQ=66.54;RETAINED;RECLASSIFIED;AC=1691;AN=29242;NFAM=1520
chr2	97204712	497000_2	N	N[chr2:97193405[	178.52	LOW	SVTYPE=BND;POS=97193405;STRANDS=-+:25;IMPRECISE;CIPOS=-43,308;CIEND=-440,29;CIPOS95=-43,57;CIEND95=-39,29;MATEID=497000_1;EVENT=497000;SECONDARY;SU=25;PE=25;SR=0;ALG=PROD;AF=6.84e-05;NSAMP=2;MSQ=11.38;RECLASSIFIED;AC=2;AN=29240;NFAM=2
chr2	97204875	277562_2	N	]chr2:97195555]N	34.47	LOW	SVTYPE=BND;POS=97195555;STRANDS=+-:4;IMPRECISE;CIPOS=-489,9;CIEND=-10,485;CIPOS95=-156,1;CIEND95=-1,159;MATEID=277562_1;EVENT=277562;SECONDARY;SU=4;PE=4;SR=0;ALG=PROD;AF=3.42e-05;NSAMP=1;MSQ=26.74;RECLASSIFIED;AC=1;AN=29240;NFAM=1
chr2	97205192	575566_2	N	[chr2:95914983[N	5052.61	LOW	SVTYPE=BND;POS=97205192;STRANDS=--:272;IMPRECISE;CIPOS=-339,10;CIEND=-224,9;CIPOS95=-10,10;CIEND95=-3,3;MATEID=575566_1;EVENT=575566;SECONDARY;SU=272;PE=272;SR=0;ALG=PROD;AF=0.003077;NSAMP=90;MSQ=50.26;AC=90;AN=29246;NFAM=90
chr2	97205418	277582	N	<DEL>	39.39	PASS	SVTYPE=DEL;POS=97205418;SVLEN=-11210;END=97216628;STRANDS=+-:5;IMPRECISE;CIPOS=-10,452;CIEND=-428,9;CIPOS95=-1,143;CIEND95=-131,1;SU=5;PE=5;SR=0;ALG=PROD;AF=3.42e-05;NSAMP=1;MSQ=29.81;AC=1;AN=29242;NFAM=1
chr2	97205457	575565_2	N	N]chr2:95914908]	7722.42	LOW	SVTYPE=BND;POS=97205457;STRANDS=++:838;IMPRECISE;CIPOS=-10,211;CIEND=-16,7;CIPOS95=-4,4;CIEND95=-3,3;MATEID=575565_1;EVENT=575565;SECONDARY;SU=838;PE=838;SR=0;ALG=PROD;AF=0.004103;NSAMP=120;MSQ=56.31;AC=120;AN=29246;NFAM=118
chr2	97205570	277572_2	N	]chr2:97201884]N	35.42	LOW	SVTYPE=BND;POS=97201884;STRANDS=+-:6;IMPRECISE;CIPOS=-364,9;CIEND=-10,330;CIPOS95=-97,2;CIEND95=-2,87;MATEID=277572_1;EVENT=277572;SECONDARY;SU=6;PE=6;SR=0;ALG=PROD;AF=3.42e-05;NSAMP=1;MSQ=20.76;RECLASSIFIED;AC=1;AN=29240;NFAM=1
chr2	97205637	497014_1	N	]chr2:97209443]N	33.18	LOW	SVTYPE=BND;POS=97205637;STRANDS=-+:10;IMPRECISE;CIPOS=-260,9;CIEND=-10,274;CIPOS95=-50,2;CIEND95=-2,79;MATEID=497014_2;EVENT=497014;SU=10;PE=10;SR=0;ALG=PROD;AF=3.42e-05;NSAMP=1;MSQ=16.27;RECLASSIFIED;AC=1;AN=29242;NFAM=1
chr2	97205876	575632_1	N	N]chr2:97549760]	71.32	LOW	SVTYPE=BND;POS=97205876;STRANDS=++:14;IMPRECISE;CIPOS=-30,351;CIEND=-30,500;CIPOS95=-30,52;CIEND95=-30,111;MATEID=575632_2;EVENT=575632;SU=14;PE=14;SR=0;ALG=PROD;AF=3.419e-05;NSAMP=1;MSQ=59.54;AC=1;AN=29246;NFAM=1
chr2	97206143	277583	N	<DEL>	110.15	PASS	SVTYPE=DEL;POS=97206143;SVLEN=-1976;END=97208119;STRANDS=+-:4;IMPRECISE;CIPOS=-10,481;CIEND=-515,9;CIPOS95=-1,159;CIEND95=-167,1;SU=4;PE=4;SR=0;ALG=PROD;AF=3.42e-05;NSAMP=1;MSQ=95.81;AC=1;AN=29240;NFAM=1
chr2	97206627	277573_2	N	]chr2:97202955]N	2201.23	LOW	SVTYPE=BND;POS=97202955;STRANDS=+-:165;IMPRECISE;CIPOS=-937,134;CIEND=-630,435;CIPOS95=-536,134;CIEND95=-516,435;MATEID=277573_1;EVENT=277573;SECONDARY;SU=165;PE=165;SR=0;ALG=SUM;AF=0.0006156;NSAMP=18;MSQ=121.22;RECLASSIFIED;AC=18;AN=29242;NFAM=18
chr2	97206936	575633_1	N	[chr2:97548549[N	66.57	LOW	SVTYPE=BND;POS=97206936;STRANDS=--:10;IMPRECISE;CIPOS=-331,9;CIEND=-446,9;CIPOS95=-71,2;CIEND95=-98,2;MATEID=575633_2;EVENT=575633;SU=10;PE=10;SR=0;ALG=PROD;AF=3.419e-05;NSAMP=1;MSQ=62.55;AC=1;AN=29246;NFAM=1
chr2	97207436	497016_1	N	]chr2:97211275]N	886.22	LOW	SVTYPE=BND;POS=97207436;STRANDS=-+:140;IMPRECISE;CIPOS=-734,109;CIEND=-409,541;CIPOS95=-310,109;CIEND95=-326,326;MATEID=497016_2;EVENT=497016;SU=140;PE=140;SR=0;ALG=SUM;AF=0.0004787;NSAMP=14;MSQ=34.84;RECLASSIFIED;AC=14;AN=29244;NFAM=14
chr2	97207566	497010_2	N	N[chr2:97198157[	84.97	LOW	SVTYPE=BND;POS=97198157;STRANDS=-+:7;IMPRECISE;CIPOS=-10,323;CIEND=-423,9;CIPOS95=-2,80;CIEND95=-98,2;MATEID=497010_1;EVENT=497010;SECONDARY;SU=7;PE=7;SR=0;ALG=PROD;AF=6.839e-05;NSAMP=2;MSQ=32.99;RECLASSIFIED;AC=2;AN=29244;NFAM=2
chr2	97207610	497013_2	N	N[chr2:97203789[	196.54	LOW	SVTYPE=BND;POS=97203789;STRANDS=-+:53;IMPRECISE;CIPOS=-30,395;CIEND=-229,29;CIPOS95=-30,41;CIEND95=-9,9;MATEID=497013_1;EVENT=497013;SECONDARY;SU=53;PE=53;SR=0;ALG=PROD;AF=0.0004787;NSAMP=14;MSQ=7.22;RECLASSIFIED;AC=14;AN=29244;NFAM=14
chr2	97207797	277574_2	N	]chr2:97202266]N	334103	LOW	SVTYPE=BND;POS=97202266;STRANDS=+-:15949;IMPRECISE;CIPOS=-763,145;CIEND=-186,749;CIPOS95=-27,27;CIEND95=-26,26;MATEID=277574_1;EVENT=277574;SECONDARY;SU=15949;PE=15948;SR=1;ALG=SUM;AF=0.06733;NSAMP=1969;MSQ=130.88;RETAINED;RECLASSIFIED;AC=1969;AN=29244;NFAM=1886
chr2	97207860	277578_2	N	]chr2:97204324]N	298269	LOW	SVTYPE=BND;POS=97204324;STRANDS=+-:9;IMPRECISE;CIPOS=-269,49;CIEND=-50,87;CIPOS95=-41,41;CIEND95=-27,27;MATEID=277578_1;EVENT=277578;SECONDARY;SU=9;PE=9;SR=0;ALG=PROD;AF=0.05783;NSAMP=1691;MSQ=66.54;RETAINED;RECLASSIFIED;AC=1691;AN=29242;NFAM=1520
chr2	97207899	277584	N	<DEL>	834409	PASS	SVTYPE=DEL;POS=97207899;SVLEN=-1858;END=97209757;STRANDS=+-:33105;CIPOS=-2,9;CIEND=-14,6;CIPOS95=0,0;CIEND95=0,0;SU=33105;PE=33105;SR=0;ALG=PROD;AF=0.1695;NSAMP=4510;MSQ=117.47;RETAINED;MEDGQR=2.53;Q10GQR=1.52;AC=4956;AN=29240;NFAM=4284
chr2	97208356	277587	N	<DEL>	788874	PASS	SVTYPE=DEL;POS=97208356;SVLEN=-1116;END=97209472;STRANDS=+-:12;IMPRECISE;CIPOS=-379,110;CIEND=-339,49;CIPOS95=-327,110;CIEND95=-128,49;SU=12;PE=12;SR=0;ALG=PROD;AF=0.1648;NSAMP=4411;MSQ=114.44;MEDGQR=2.5;Q10GQR=1.34;AC=4818;AN=29238;NFAM=4191
chr2	97209443	497014_2	N	N[chr2:97205637[	33.18	LOW	SVTYPE=BND;POS=97205637;STRANDS=-+:10;IMPRECISE;CIPOS=-10,274;CIEND=-260,9;CIPOS95=-2,79;CIEND95=-50,2;MATEID=497014_1;EVENT=497014;SECONDARY;SU=10;PE=10;SR=0;ALG=PROD;AF=3.42e-05;NSAMP=1;MSQ=16.27;RECLASSIFIED;AC=1;AN=29242;NFAM=1
chr2	97209495	575634	N	<INV>	292934	LOW	SVTYPE=INV;POS=97209495;SVLEN=336430;END=97545925;STRANDS=++:1,--:14624;IMPRECISE;CIPOS=-10,14;CIEND=-71,6;CIPOS95=0,0;CIEND95=-1,1;SU=14625;PE=14625;SR=0;AF=0.12;NSAMP=3510;MSQ=54.08;AC=3510;AN=29246;NFAM=3412
chr2	97209673	497006_2	N	N[chr2:97194684[	52.78	LOW	SVTYPE=BND;POS=97194684;STRANDS=-+:10;IMPRECISE;CIPOS=-30,464;CIEND=-226,29;CIPOS95=-30,119;CIEND95=-38,29;MATEID=497006_1;EVENT=497006;SECONDARY;SU=10;PE=10;SR=0;ALG=PROD;AF=0.0001026;NSAMP=3;MSQ=8.7;RECLASSIFIED;AC=3;AN=29242;NFAM=3
chr2	97209771	575564_2	N	[chr2:95891659[N	176643	LOW	SVTYPE=BND;POS=97209771;STRANDS=--:6953;IMPRECISE;CIPOS=-26,13;CIEND=-98,5;CIPOS95=0,0;CIEND95=-1,1;MATEID=575564_1;EVENT=575564;SECONDARY;SU=6953;PE=6953;SR=0;ALG=PROD;AF=0.06818;NSAMP=1994;MSQ=67.36;AC=1994;AN=29246;NFAM=1951
chr2	97210798	277588	N	<DEL>	647.07	PASS	SVTYPE=DEL;POS=97210798;SVLEN=-1785;END=97212583;STRANDS=+-:21;IMPRECISE;CIPOS=-50,242;CIEND=-348,49;CIPOS95=-21,21;CIEND95=-26,26;SU=21;PE=21;SR=0;ALG=PROD;AF=3.42e-05;NSAMP=1;MSQ=311.79;AC=1;AN=29242;NFAM=1
chr2	97210933	497007_2	N	N[chr2:97195954[	24.03	LOW	SVTYPE=BND;POS=97195954;STRANDS=-+:5;IMPRECISE;CIPOS=-10,491;CIEND=-330,9;CIPOS95=-1,164;CIEND95=-88,2;MATEID=497007_1;EVENT=497007;SECONDARY;SU=5;PE=5;SR=0;ALG=PROD;AF=3.42e-05;NSAMP=1;MSQ=19.53;RECLASSIFIED;AC=1;AN=29240;NFAM=1
chr2	97210943	497011_2	N	N[chr2:97201481[	2296.79	LOW	SVTYPE=BND;POS=97201481;STRANDS=-+:320;IMPRECISE;CIPOS=-10,101;CIEND=-173,11;CIPOS95=-4,4;CIEND95=-3,3;MATEID=497011_1;EVENT=497011;SECONDARY;SU=320;PE=320;SR=0;ALG=PROD;AF=0.0005814;NSAMP=17;MSQ=72.76;RECLASSIFIED;AC=17;AN=29242;NFAM=17
chr2	97211275	497016_2	N	N[chr2:97207436[	886.22	LOW	SVTYPE=BND;POS=97207436;STRANDS=-+:140;IMPRECISE;CIPOS=-409,541;CIEND=-734,109;CIPOS95=-326,326;CIEND95=-310,109;MATEID=497016_1;EVENT=497016;SECONDARY;SU=140;PE=140;SR=0;ALG=SUM;AF=0.0004787;NSAMP=14;MSQ=34.84;RECLASSIFIED;AC=14;AN=29244;NFAM=14
chr2	97211702	575636_1	N	[chr2:97545674[N	7.9	LOW	SVTYPE=BND;POS=97211702;STRANDS=--:5;IMPRECISE;CIPOS=-415,9;CIEND=-398,9;CIPOS95=-118,2;CIEND95=-106,2;MATEID=575636_2;EVENT=575636;SU=5;PE=5;SR=0;ALG=PROD;AF=3.419e-05;NSAMP=1;MSQ=6.78;AC=1;AN=29246;NFAM=1
chr2	97212050	575637_1	N	N]chr2:97545447]	305.68	PASS	SVTYPE=BND;POS=97212050;STRANDS=++:15;IMPRECISE;CIPOS=-10,340;CIEND=-10,228;CIPOS95=-2,53;CIEND95=-2,55;MATEID=575637_2;EVENT=575637;SU=15;PE=15;SR=0;ALG=PROD;AF=3.419e-05;NSAMP=1;MSQ=299.7;AC=1;AN=29246;NFAM=1
chr2	97212819	277554_2	N	]chr2:97188549]N	105.7	LOW	SVTYPE=BND;POS=97188549;STRANDS=+-:4;IMPRECISE;CIPOS=-384,9;CIEND=-10,394;CIPOS95=-85,2;CIEND95=-2,130;MATEID=277554_1;EVENT=277554;SECONDARY;SU=4;PE=4;SR=0;ALG=PROD;AF=6.839e-05;NSAMP=2;MSQ=46.24;RECLASSIFIED;AC=2;AN=29242;NFAM=2
chr2	97220132	575560_2	N	[chr2:95879484[N	4683.77	LOW	SVTYPE=BND;POS=97220132;STRANDS=--:451;IMPRECISE;CIPOS=-248,12;CIEND=-126,9;CIPOS95=-7,7;CIEND95=-2,2;MATEID=575560_1;EVENT=575560;SECONDARY;SU=451;PE=451;SR=0;ALG=PROD;AF=0.003693;NSAMP=108;MSQ=37.09;AC=108;AN=29246;NFAM=107
chr2	97220359	575561_2	N	N]chr2:95879287]	626.43	LOW	SVTYPE=BND;POS=97220359;STRANDS=++:154;IMPRECISE;CIPOS=-13,447;CIEND=-12,357;CIPOS95=-13,41;CIEND95=-9,9;MATEID=575561_1;EVENT=575561;SECONDARY;SU=154;PE=154;SR=0;ALG=PROD;AF=0.0004103;NSAMP=12;MSQ=19.69;AC=12;AN=29246;NFAM=12
chr2	97220599	575638_1	N	[chr2:97535088[N	404.13	LOW	SVTYPE=BND;POS=97220599;STRANDS=--:32;IMPRECISE;CIPOS=-510,36;CIEND=-519,29;CIPOS95=-53,36;CIEND95=-53,29;MATEID=575638_2;EVENT=575638;SU=32;PE=32;SR=0;ALG=PROD;AF=0.0004787;NSAMP=14;MSQ=27.02;AC=14;AN=29246;NFAM=14
chr2	97220634	575562_2	N	[chr2:95879080[N	1930.97	LOW	SVTYPE=BND;POS=97220634;STRANDS=--:4;IMPRECISE;CIPOS=-450,29;CIEND=-525,29;CIPOS95=-130,29;CIEND95=-160,29;MATEID=575562_1;EVENT=575562;SECONDARY;SU=4;PE=4;SR=0;ALG=PROD;AF=0.001641;NSAMP=48;MSQ=31.94;AC=48;AN=29246;NFAM=47
chr2	97220787	51957_1	N	N]chr5:13422581]	26136.7	LOW	SVTYPE=BND;POS=97220787;STRANDS=++:8;IMPRECISE;CIPOS=-30,281;CIEND=-30,491;CIPOS95=-30,38;CIEND95=-30,90;MATEID=51957_2;EVENT=51957;SU=8;PE=8;SR=0;ALG=PROD;AF=0.02554;NSAMP=744;MSQ=23.57;AC=747;AN=29246;NFAM=743
chr2	97222189	575621_2	N	[chr2:97170333[N	60.26	LOW	SVTYPE=BND;POS=97222189;STRANDS=--:4;IMPRECISE;CIPOS=-492,9;CIEND=-414,9;CIPOS95=-159,1;CIEND95=-138,1;MATEID=575621_1;EVENT=575621;SECONDARY;SU=4;PE=4;SR=0;ALG=PROD;AF=3.42e-05;NSAMP=1;MSQ=50.72;AC=1;AN=29244;NFAM=1
chr2	97229852	496994_2	N	N[chr2:97176792[	395.6	LOW	SVTYPE=BND;POS=97176792;STRANDS=-+:23;IMPRECISE;CIPOS=-21,433;CIEND=-382,29;CIPOS95=-21,79;CIEND95=-58,29;MATEID=496994_1;EVENT=496994;SECONDARY;SU=23;PE=23;SR=0;ALG=PROD;AF=0.0004788;NSAMP=14;MSQ=26.53;RECLASSIFIED;AC=14;AN=29242;NFAM=14
chr2	97231303	575640_1	N	[chr2:97525807[N	494.25	LOW	SVTYPE=BND;POS=97231303;STRANDS=--:21;IMPRECISE;CIPOS=-928,29;CIEND=-305,401;CIPOS95=-340,29;CIEND95=-305,368;MATEID=575640_2;EVENT=575640;SU=21;PE=21;SR=0;ALG=SUM;AF=3.419e-05;NSAMP=1;MSQ=344.53;AC=1;AN=29246;NFAM=1
chr2	97241018	575559_2	N	N]chr2:95860249]	104.53	LOW	SVTYPE=BND;POS=97241018;STRANDS=++:16;IMPRECISE;CIPOS=-41,536;CIEND=-30,476;CIPOS95=-41,168;CIEND95=-30,166;MATEID=575559_1;EVENT=575559;SECONDARY;SU=16;PE=16;SR=0;ALG=SUM;AF=0.0002393;NSAMP=7;MSQ=14.06;AC=7;AN=29246;NFAM=7
chr2	97243035	575557_2	N	[chr2:95858395[N	628.23	LOW	SVTYPE=BND;POS=97243035;STRANDS=--:89;IMPRECISE;CIPOS=-498,16;CIEND=-460,15;CIPOS95=-49,16;CIEND95=-33,15;MATEID=575557_1;EVENT=575557;SECONDARY;SU=89;PE=89;SR=0;ALG=PROD;AF=0.0002735;NSAMP=8;MSQ=16.31;AC=8;AN=29246;NFAM=8
chr2	97243317	575558_2	N	N]chr2:95858039]	288.98	LOW	SVTYPE=BND;POS=97243317;STRANDS=++:31;IMPRECISE;CIPOS=-16,391;CIEND=-30,389;CIPOS95=-16,63;CIEND95=-30,57;MATEID=575558_1;EVENT=575558;SECONDARY;SU=31;PE=31;SR=0;ALG=PROD;AF=0.000171;NSAMP=5;MSQ=53.22;AC=5;AN=29246;NFAM=5
chr2	97244242	575556_2	N	N]chr2:95857078]	120.71	LOW	SVTYPE=BND;POS=97244242;STRANDS=++:4;IMPRECISE;CIPOS=-10,514;CIEND=-10,476;CIPOS95=-1,170;CIEND95=-1,151;MATEID=575556_1;EVENT=575556;SECONDARY;SU=4;PE=4;SR=0;ALG=PROD;AF=0.0001368;NSAMP=4;MSQ=10.8;AC=4;AN=29246;NFAM=4
chr2	97260380	53735_1	N	N]chr6:98326902]	649.09	LOW	SVTYPE=BND;POS=97260380;STRANDS=++:4;CIPOS=-9,8;CIEND=-9,8;CIPOS95=0,0;CIEND95=0,0;MATEID=53735_2;EVENT=53735;SU=4;PE=0;SR=4;ALG=PROD;AF=0.0006839;NSAMP=20;MSQ=18.53;AC=20;AN=29246;NFAM=20
chr2	97262810	575641_1	N	[chr2:97494368[N	24255.4	LOW	SVTYPE=BND;POS=97262810;STRANDS=--:293;IMPRECISE;CIPOS=-300,9;CIEND=-317,9;CIPOS95=-11,9;CIEND95=-16,9;MATEID=575641_2;EVENT=575641;SU=293;PE=293;SR=0;ALG=PROD;AF=0.02041;NSAMP=597;MSQ=37.46;AC=597;AN=29246;NFAM=595
chr2	97263184	277589	N	<DEL>	199.99	PASS	SVTYPE=DEL;POS=97263184;SVLEN=-5113;END=97268297;STRANDS=+-:8;IMPRECISE;CIPOS=-10,9;CIEND=-10,6;CIPOS95=-2,3;CIEND95=-3,0;SU=8;PE=7;SR=1;ALG=PROD;AF=3.419e-05;NSAMP=1;MSQ=199.99;AC=1;AN=29246;NFAM=1
chr2	97266899	575642_1	N	[chr2:97489937[N	2148.64	LOW	SVTYPE=BND;POS=97266899;STRANDS=--:29;IMPRECISE;CIPOS=-86,49;CIEND=-40,49;CIPOS95=-19,19;CIEND95=-10,10;MATEID=575642_2;EVENT=575642;SU=29;PE=29;SR=0;ALG=PROD;AF=0.0007864;NSAMP=23;MSQ=23.4;AC=23;AN=29246;NFAM=23
chr2	97267390	497017_1	N	]chr2:97268441]N	518.03	LOW	SVTYPE=BND;POS=97267390;STRANDS=-+:6;IMPRECISE;CIPOS=-344,9;CIEND=-10,66;CIPOS95=-133,2;CIEND95=-2,47;MATEID=497017_2;EVENT=497017;SU=6;PE=6;SR=0;ALG=PROD;AF=0.000171;NSAMP=5;MSQ=8.24;RECLASSIFIED;AC=5;AN=29246;NFAM=5
chr2	97267598	575553_2	N	N]chr2:95828916]	55.91	LOW	SVTYPE=BND;POS=97267598;STRANDS=++:23;IMPRECISE;CIPOS=-30,354;CIEND=-30,415;CIPOS95=-30,49;CIEND95=-30,111;MATEID=575553_1;EVENT=575553;SECONDARY;SU=23;PE=23;SR=0;ALG=PROD;AF=3.419e-05;NSAMP=1;MSQ=11.39;AC=1;AN=29246;NFAM=1
chr2	97267670	575643_1	N	N]chr2:97439165]	366.31	LOW	SVTYPE=BND;POS=97267670;STRANDS=++:12;IMPRECISE;CIPOS=-10,376;CIEND=-10,250;CIPOS95=-3,44;CIEND95=-2,78;MATEID=575643_2;EVENT=575643;SU=12;PE=12;SR=0;ALG=PROD;AF=3.419e-05;NSAMP=1;MSQ=29.81;AC=1;AN=29246;NFAM=1
chr2	97268177	575644_1	N	N]chr2:97438736]	46.24	LOW	SVTYPE=BND;POS=97268177;STRANDS=++:10;IMPRECISE;CIPOS=-30,261;CIEND=-30,397;CIPOS95=-30,50;CIEND95=-30,96;MATEID=575644_2;EVENT=575644;SU=10;PE=10;SR=0;ALG=PROD;AF=6.839e-05;NSAMP=2;MSQ=19.77;AC=2;AN=29246;NFAM=2
chr2	97268441	497017_2	N	N[chr2:97267390[	518.03	LOW	SVTYPE=BND;POS=97267390;STRANDS=-+:6;IMPRECISE;CIPOS=-10,66;CIEND=-344,9;CIPOS95=-2,47;CIEND95=-133,2;MATEID=497017_1;EVENT=497017;SECONDARY;SU=6;PE=6;SR=0;ALG=PROD;AF=0.000171;NSAMP=5;MSQ=8.24;RECLASSIFIED;AC=5;AN=29246;NFAM=5
chr2	97269345	575645_1	N	N]chr2:97438704]	13.87	LOW	SVTYPE=BND;POS=97269345;STRANDS=++:4;CIPOS=-9,8;CIEND=-9,8;CIPOS95=0,0;CIEND95=0,0;MATEID=575645_2;EVENT=575645;SU=4;PE=0;SR=4;ALG=PROD;AF=6.839e-05;NSAMP=2;MSQ=4.6;AC=2;AN=29246;NFAM=2
chr2	97285840	7343_2	N	[chr1:67113076[N	101.56	LOW	SVTYPE=BND;POS=97285840;STRANDS=--:9;IMPRECISE;CIPOS=-474,29;CIEND=-506,29;CIPOS95=-84,29;CIEND95=-89,29;MATEID=7343_1;EVENT=7343;SECONDARY;SU=9;PE=9;SR=0;ALG=PROD;AF=6.839e-05;NSAMP=2;MSQ=50.78;AC=2;AN=29246;NFAM=2
chr2	97310794	575646_1	N	N]chr2:97355330]	281.35	PASS	SVTYPE=BND;POS=97310794;STRANDS=++:11;IMPRECISE;CIPOS=-10,363;CIEND=-9,389;CIPOS95=-2,96;CIEND95=0,112;MATEID=575646_2;EVENT=575646;SU=11;PE=11;SR=0;ALG=PROD;AF=3.42e-05;NSAMP=1;MSQ=281.28;AC=1;AN=29244;NFAM=1
chr2	97348052	497018_1	N	]chr2:97348792]N	70.16	LOW	SVTYPE=BND;POS=97348052;STRANDS=-+:8;IMPRECISE;CIPOS=-208,9;CIEND=-10,423;CIPOS95=-58,2;CIEND95=0,88;MATEID=497018_2;EVENT=497018;SU=8;PE=8;SR=0;ALG=PROD;AF=3.42e-05;NSAMP=1;MSQ=50.74;RECLASSIFIED;AC=1;AN=29242;NFAM=1
chr2	97348629	575647_1	N	[chr2:97355584[N	173.58	LOW	SVTYPE=BND;POS=97348629;STRANDS=--:12;IMPRECISE;CIPOS=-394,9;CIEND=-170,9;CIPOS95=-80,0;CIEND95=-43,0;MATEID=575647_2;EVENT=575647;SU=12;PE=12;SR=0;ALG=PROD;AF=3.42e-05;NSAMP=1;MSQ=173.58;AC=1;AN=29238;NFAM=1
chr2	97348792	497018_2	N	N[chr2:97348052[	70.16	LOW	SVTYPE=BND;POS=97348052;STRANDS=-+:8;IMPRECISE;CIPOS=-10,423;CIEND=-208,9;CIPOS95=0,88;CIEND95=-58,2;MATEID=497018_1;EVENT=497018;SECONDARY;SU=8;PE=8;SR=0;ALG=PROD;AF=3.42e-05;NSAMP=1;MSQ=50.74;RECLASSIFIED;AC=1;AN=29242;NFAM=1
chr2	97351590	497019_1	N	]chr2:97659686]N	6728.25	PASS	SVTYPE=BND;POS=97351590;STRANDS=-+:647;CIPOS=-2,1;CIEND=-2,1;CIPOS95=0,0;CIEND95=0,0;MATEID=497019_2;EVENT=497019;SU=647;PE=407;SR=240;ALG=PROD;AF=0.0003761;NSAMP=11;MSQ=264.35;RECLASSIFIED;AC=11;AN=29246;NFAM=11
chr2	97354230	575649_1	N	N]chr2:97357603]	505.29	PASS	SVTYPE=BND;POS=97354230;STRANDS=++:25;CIPOS=-10,9;CIEND=-2,1;CIPOS95=0,0;CIEND95=0,0;MATEID=575649_2;EVENT=575649;SU=25;PE=12;SR=13;ALG=PROD;AF=3.42e-05;NSAMP=1;MSQ=500.52;AC=1;AN=29240;NFAM=1
chr2	97355330	575646_2	N	N]chr2:97310794]	281.35	PASS	SVTYPE=BND;POS=97355330;STRANDS=++:11;IMPRECISE;CIPOS=-9,389;CIEND=-10,363;CIPOS95=0,112;CIEND95=-2,96;MATEID=575646_1;EVENT=575646;SECONDARY;SU=11;PE=11;SR=0;ALG=PROD;AF=3.42e-05;NSAMP=1;MSQ=281.28;AC=1;AN=29244;NFAM=1
chr2	97355584	575647_2	N	[chr2:97348629[N	173.58	LOW	SVTYPE=BND;POS=97355584;STRANDS=--:12;IMPRECISE;CIPOS=-170,9;CIEND=-394,9;CIPOS95=-43,0;CIEND95=-80,0;MATEID=575647_1;EVENT=575647;SECONDARY;SU=12;PE=12;SR=0;ALG=PROD;AF=3.42e-05;NSAMP=1;MSQ=173.58;AC=1;AN=29238;NFAM=1
chr2	97357603	575649_2	N	N]chr2:97354230]	505.29	PASS	SVTYPE=BND;POS=97357603;STRANDS=++:25;CIPOS=-2,1;CIEND=-10,9;CIPOS95=0,0;CIEND95=0,0;MATEID=575649_1;EVENT=575649;SECONDARY;SU=25;PE=12;SR=13;ALG=PROD;AF=3.42e-05;NSAMP=1;MSQ=500.52;AC=1;AN=29240;NFAM=1
chr2	97425356	45510_1	N	]chr15:39442874]N	3309.41	LOW	SVTYPE=BND;POS=97425356;STRANDS=-+:4;CIPOS=-9,8;CIEND=-9,8;CIPOS95=0,0;CIEND95=0,0;MATEID=45510_2;EVENT=45510;SU=4;PE=0;SR=4;ALG=PROD;AF=0.003385;NSAMP=99;MSQ=25.88;AC=99;AN=29246;NFAM=98
chr2	97438704	575645_2	N	N]chr2:97269345]	13.87	LOW	SVTYPE=BND;POS=97438704;STRANDS=++:4;CIPOS=-9,8;CIEND=-9,8;CIPOS95=0,0;CIEND95=0,0;MATEID=575645_1;EVENT=575645;SECONDARY;SU=4;PE=0;SR=4;ALG=PROD;AF=6.839e-05;NSAMP=2;MSQ=4.6;AC=2;AN=29246;NFAM=2
chr2	97438736	575644_2	N	N]chr2:97268177]	46.24	LOW	SVTYPE=BND;POS=97438736;STRANDS=++:10;IMPRECISE;CIPOS=-30,397;CIEND=-30,261;CIPOS95=-30,96;CIEND95=-30,50;MATEID=575644_1;EVENT=575644;SECONDARY;SU=10;PE=10;SR=0;ALG=PROD;AF=6.839e-05;NSAMP=2;MSQ=19.77;AC=2;AN=29246;NFAM=2
chr2	97439165	575643_2	N	N]chr2:97267670]	366.31	LOW	SVTYPE=BND;POS=97439165;STRANDS=++:12;IMPRECISE;CIPOS=-10,250;CIEND=-10,376;CIPOS95=-2,78;CIEND95=-3,44;MATEID=575643_1;EVENT=575643;SECONDARY;SU=12;PE=12;SR=0;ALG=PROD;AF=3.419e-05;NSAMP=1;MSQ=29.81;AC=1;AN=29246;NFAM=1
chr2	97489937	575642_2	N	[chr2:97266899[N	2148.64	LOW	SVTYPE=BND;POS=97489937;STRANDS=--:29;IMPRECISE;CIPOS=-40,49;CIEND=-86,49;CIPOS95=-10,10;CIEND95=-19,19;MATEID=575642_1;EVENT=575642;SECONDARY;SU=29;PE=29;SR=0;ALG=PROD;AF=0.0007864;NSAMP=23;MSQ=23.4;AC=23;AN=29246;NFAM=23
chr2	97494368	575641_2	N	[chr2:97262810[N	24255.4	LOW	SVTYPE=BND;POS=97494368;STRANDS=--:293;IMPRECISE;CIPOS=-317,9;CIEND=-300,9;CIPOS95=-16,9;CIEND95=-11,9;MATEID=575641_1;EVENT=575641;SECONDARY;SU=293;PE=293;SR=0;ALG=PROD;AF=0.02041;NSAMP=597;MSQ=37.46;AC=597;AN=29246;NFAM=595
chr2	97525807	575640_2	N	[chr2:97231303[N	494.25	LOW	SVTYPE=BND;POS=97525807;STRANDS=--:21;IMPRECISE;CIPOS=-305,401;CIEND=-928,29;CIPOS95=-305,368;CIEND95=-340,29;MATEID=575640_1;EVENT=575640;SECONDARY;SU=21;PE=21;SR=0;ALG=SUM;AF=3.419e-05;NSAMP=1;MSQ=344.53;AC=1;AN=29246;NFAM=1
chr2	97528068	575650_1	N	[chr2:114016370[N	128.74	LOW	SVTYPE=BND;POS=97528068;STRANDS=--:7;IMPRECISE;CIPOS=-309,9;CIEND=-344,9;CIPOS95=-72,2;CIEND95=-98,2;MATEID=575650_2;EVENT=575650;SU=7;PE=7;SR=0;ALG=PROD;AF=3.419e-05;NSAMP=1;MSQ=128.74;AC=1;AN=29246;NFAM=1
chr2	97528825	575651_1	N	N]chr2:114015655]	20.82	LOW	SVTYPE=BND;POS=97528825;STRANDS=++:4;IMPRECISE;CIPOS=-10,458;CIEND=-10,433;CIPOS95=-1,154;CIEND95=-1,135;MATEID=575651_2;EVENT=575651;SU=4;PE=4;SR=0;ALG=PROD;AF=3.419e-05;NSAMP=1;MSQ=20.82;AC=1;AN=29246;NFAM=1
chr2	97535088	575638_2	N	[chr2:97220599[N	404.13	LOW	SVTYPE=BND;POS=97535088;STRANDS=--:32;IMPRECISE;CIPOS=-519,29;CIEND=-510,36;CIPOS95=-53,29;CIEND95=-53,36;MATEID=575638_1;EVENT=575638;SECONDARY;SU=32;PE=32;SR=0;ALG=PROD;AF=0.0004787;NSAMP=14;MSQ=27.02;AC=14;AN=29246;NFAM=14
chr2	97535435	496952_2	N	N[chr2:95879494[	201.68	LOW	SVTYPE=BND;POS=95879494;STRANDS=-+:28;IMPRECISE;CIPOS=-30,323;CIEND=-298,12;CIPOS95=-30,34;CIEND95=-35,12;MATEID=496952_1;EVENT=496952;SECONDARY;SU=28;PE=28;SR=0;ALG=PROD;AF=0.000171;NSAMP=5;MSQ=27.84;RECLASSIFIED;AC=5;AN=29246;NFAM=5
chr2	97544605	277590	N	<DEL>	145.3	PASS	SVTYPE=DEL;POS=97544605;SVLEN=-5596;END=97550201;STRANDS=+-:8;IMPRECISE;CIPOS=-10,324;CIEND=-173,9;CIPOS95=-2,91;CIEND95=-62,2;SU=8;PE=8;SR=0;ALG=PROD;AF=3.419e-05;NSAMP=1;MSQ=110.65;AC=1;AN=29246;NFAM=1
chr2	97545447	575637_2	N	N]chr2:97212050]	305.68	PASS	SVTYPE=BND;POS=97545447;STRANDS=++:15;IMPRECISE;CIPOS=-10,228;CIEND=-10,340;CIPOS95=-2,55;CIEND95=-2,53;MATEID=575637_1;EVENT=575637;SECONDARY;SU=15;PE=15;SR=0;ALG=PROD;AF=3.419e-05;NSAMP=1;MSQ=299.7;AC=1;AN=29246;NFAM=1
chr2	97545632	277383_2	N	]chr2:95889754]N	55.83	LOW	SVTYPE=BND;POS=95889754;STRANDS=+-:5;IMPRECISE;CIPOS=-493,9;CIEND=-10,460;CIPOS95=-138,1;CIEND95=-1,157;MATEID=277383_1;EVENT=277383;SECONDARY;SU=5;PE=5;SR=0;ALG=PROD;AF=3.42e-05;NSAMP=1;MSQ=38.82;RECLASSIFIED;AC=1;AN=29240;NFAM=1
chr2	97545674	575636_2	N	[chr2:97211702[N	7.9	LOW	SVTYPE=BND;POS=97545674;STRANDS=--:5;IMPRECISE;CIPOS=-398,9;CIEND=-415,9;CIPOS95=-106,2;CIEND95=-118,2;MATEID=575636_1;EVENT=575636;SECONDARY;SU=5;PE=5;SR=0;ALG=PROD;AF=3.419e-05;NSAMP=1;MSQ=6.78;AC=1;AN=29246;NFAM=1
chr2	97545905	575625_2	N	[chr2:97194670[N	4.06657e+06	LOW	SVTYPE=BND;POS=97545905;STRANDS=--:160467;CIPOS=-1,0;CIEND=-3,2;CIPOS95=0,0;CIEND95=0,0;MATEID=575625_1;EVENT=575625;SECONDARY;SU=160467;PE=160467;SR=0;AF=0.3361;NSAMP=9830;MSQ=210.09;AC=9830;AN=29246;NFAM=9040
chr2	97545921	497020	N	<DUP>	280.5	PASS	SVTYPE=DUP;POS=97545921;SVLEN=5719;END=97551640;STRANDS=-+:14;IMPRECISE;CIPOS=-333,9;CIEND=-10,264;CIPOS95=-45,3;CIEND95=-3,44;SU=14;PE=14;SR=0;ALG=PROD;AF=6.839e-05;NSAMP=1;MSQ=227.81;AC=2;AN=29246;NFAM=1
chr2	97545922	575629_2	N	[chr2:97200302[N	446.9	LOW	SVTYPE=BND;POS=97545922;STRANDS=--:22;IMPRECISE;CIPOS=-109,29;CIEND=-344,29;CIPOS95=-40,29;CIEND95=-64,29;MATEID=575629_1;EVENT=575629;SECONDARY;SU=22;PE=22;SR=0;ALG=PROD;AF=3.419e-05;NSAMP=1;MSQ=80.78;AC=1;AN=29246;NFAM=1
chr2	97546017	575626_2	N	[chr2:97194369[N	4.0009e+06	LOW	SVTYPE=BND;POS=97546017;STRANDS=--:4;IMPRECISE;CIPOS=-331,49;CIEND=-195,49;CIPOS95=-95,49;CIEND95=-42,42;MATEID=575626_1;EVENT=575626;SECONDARY;SU=4;PE=4;SR=0;ALG=PROD;AF=0.3344;NSAMP=9779;MSQ=207.46;AC=9780;AN=29246;NFAM=8990
chr2	97546649	277591_1	N	N[chr2:97548487[	236.92	LOW	SVTYPE=BND;POS=97546649;STRANDS=+-:17;IMPRECISE;CIPOS=-30,368;CIEND=-306,29;CIPOS95=-30,53;CIEND95=-39,29;MATEID=277591_2;EVENT=277591;SU=17;PE=17;SR=0;ALG=PROD;AF=0.0001026;NSAMP=3;MSQ=16.32;RECLASSIFIED;AC=3;AN=29246;NFAM=3
chr2	97547582	497021	N	<DUP>	528.42	PASS	SVTYPE=DUP;POS=97547582;SVLEN=1892;END=97549474;STRANDS=-+:17;IMPRECISE;CIPOS=-389,9;CIEND=-10,417;CIPOS95=-77,2;CIEND95=-2,95;SU=17;PE=17;SR=0;ALG=PROD;AF=0.0001026;NSAMP=3;MSQ=76.79;AC=3;AN=29246;NFAM=3
chr2	97548034	497023	N	<DUP>	402641	PASS	SVTYPE=DUP;POS=97548034;SVLEN=2047;END=97550081;STRANDS=-+:36;IMPRECISE;CIPOS=-217,49;CIEND=-50,235;CIPOS95=-10,10;CIEND95=-28,28;SU=36;PE=36;SR=0;ALG=PROD;AF=0.1044;NSAMP=3017;MSQ=76.27;AC=3054;AN=29246;NFAM=2854
chr2	97548081	277592_1	N	N[chr2:97549895[	271.06	LOW	SVTYPE=BND;POS=97548081;STRANDS=+-:39;IMPRECISE;CIPOS=-50,233;CIEND=-493,21;CIPOS95=-20,20;CIEND95=-79,21;MATEID=277592_2;EVENT=277592;SU=39;PE=39;SR=0;ALG=PROD;AF=0.0001368;NSAMP=4;MSQ=20.49;RECLASSIFIED;AC=4;AN=29246;NFAM=4
chr2	97548308	497022	N	<DUP>	285223	PASS	SVTYPE=DUP;POS=97548308;SVLEN=1776;END=97550084;STRANDS=-+:30360;CIPOS=-15,3;CIEND=-2,12;CIPOS95=0,0;CIEND95=0,0;SU=30360;PE=30360;SR=0;ALG=PROD;AF=0.07724;NSAMP=2259;MSQ=68.64;AC=2259;AN=29246;NFAM=2128
chr2	97548325	497024	N	<DUP>	356846	PASS	SVTYPE=DUP;POS=97548325;SVLEN=2219;END=97550544;STRANDS=-+:16;IMPRECISE;CIPOS=-66,49;CIEND=-50,114;CIPOS95=-18,18;CIEND95=-11,11;SU=16;PE=16;SR=0;ALG=PROD;AF=0.09208;NSAMP=2678;MSQ=74.08;RETAINED;AC=2693;AN=29246;NFAM=2526
chr2	97548487	277591_2	N	]chr2:97546649]N	236.92	LOW	SVTYPE=BND;POS=97546649;STRANDS=+-:17;IMPRECISE;CIPOS=-306,29;CIEND=-30,368;CIPOS95=-39,29;CIEND95=-30,53;MATEID=277591_1;EVENT=277591;SECONDARY;SU=17;PE=17;SR=0;ALG=PROD;AF=0.0001026;NSAMP=3;MSQ=16.32;RECLASSIFIED;AC=3;AN=29246;NFAM=3
chr2	97548549	575633_2	N	[chr2:97206936[N	66.57	LOW	SVTYPE=BND;POS=97548549;STRANDS=--:10;IMPRECISE;CIPOS=-446,9;CIEND=-331,9;CIPOS95=-98,2;CIEND95=-71,2;MATEID=575633_1;EVENT=575633;SECONDARY;SU=10;PE=10;SR=0;ALG=PROD;AF=3.419e-05;NSAMP=1;MSQ=62.55;AC=1;AN=29246;NFAM=1
chr2	97548771	277593_1	N	N[chr2:97550528[	773.38	LOW	SVTYPE=BND;POS=97548771;STRANDS=+-:84;IMPRECISE;CIPOS=-22,245;CIEND=-280,20;CIPOS95=-8,8;CIEND95=-14,14;MATEID=277593_2;EVENT=277593;SU=84;PE=84;SR=0;ALG=PROD;AF=0.0002052;NSAMP=6;MSQ=56.32;RECLASSIFIED;AC=6;AN=29246;NFAM=6
chr2	97549442	277595	N	<DEL>	286.66	PASS	SVTYPE=DEL;POS=97549442;SVLEN=-3662;END=97553104;STRANDS=+-:13;IMPRECISE;CIPOS=-10,274;CIEND=-515,9;CIPOS95=-3,48;CIEND95=-87,2;SU=13;PE=13;SR=0;ALG=PROD;AF=3.419e-05;NSAMP=1;MSQ=275.72;AC=1;AN=29246;NFAM=1
chr2	97549654	277594_1	N	N[chr2:97551482[	9251.38	LOW	SVTYPE=BND;POS=97549654;STRANDS=+-:391;IMPRECISE;CIPOS=-11,176;CIEND=-222,17;CIPOS95=-3,3;CIEND95=-7,7;MATEID=277594_2;EVENT=277594;SU=391;PE=391;SR=0;ALG=PROD;AF=0.0006155;NSAMP=18;MSQ=156.91;RECLASSIFIED;AC=18;AN=29246;NFAM=18
chr2	97549760	575632_2	N	N]chr2:97205876]	71.32	LOW	SVTYPE=BND;POS=97549760;STRANDS=++:14;IMPRECISE;CIPOS=-30,500;CIEND=-30,351;CIPOS95=-30,111;CIEND95=-30,52;MATEID=575632_1;EVENT=575632;SECONDARY;SU=14;PE=14;SR=0;ALG=PROD;AF=3.419e-05;NSAMP=1;MSQ=59.54;AC=1;AN=29246;NFAM=1
chr2	97549895	277592_2	N	]chr2:97548081]N	271.06	LOW	SVTYPE=BND;POS=97548081;STRANDS=+-:39;IMPRECISE;CIPOS=-493,21;CIEND=-50,233;CIPOS95=-79,21;CIEND95=-20,20;MATEID=277592_1;EVENT=277592;SECONDARY;SU=39;PE=39;SR=0;ALG=PROD;AF=0.0001368;NSAMP=4;MSQ=20.49;RECLASSIFIED;AC=4;AN=29246;NFAM=4
chr2	97550241	575628_2	N	[chr2:97195895[N	87.91	LOW	SVTYPE=BND;POS=97550241;STRANDS=--:6;IMPRECISE;CIPOS=-495,9;CIEND=-528,9;CIPOS95=-86,2;CIEND95=-82,2;MATEID=575628_1;EVENT=575628;SECONDARY;SU=6;PE=6;SR=0;ALG=PROD;AF=3.419e-05;NSAMP=1;MSQ=74.77;AC=1;AN=29246;NFAM=1
chr2	97550372	575630_2	N	[chr2:97201363[N	5136.56	LOW	SVTYPE=BND;POS=97550372;STRANDS=--:216;IMPRECISE;CIPOS=-56,10;CIEND=-209,9;CIPOS95=-6,6;CIEND95=-4,4;MATEID=575630_1;EVENT=575630;SECONDARY;SU=216;PE=216;SR=0;ALG=PROD;AF=0.0004787;NSAMP=14;MSQ=170.22;AC=14;AN=29246;NFAM=14
chr2	97550528	277593_2	N	]chr2:97548771]N	773.38	LOW	SVTYPE=BND;POS=97548771;STRANDS=+-:84;IMPRECISE;CIPOS=-280,20;CIEND=-22,245;CIPOS95=-14,14;CIEND95=-8,8;MATEID=277593_1;EVENT=277593;SECONDARY;SU=84;PE=84;SR=0;ALG=PROD;AF=0.0002052;NSAMP=6;MSQ=56.32;RECLASSIFIED;AC=6;AN=29246;NFAM=6
chr2	97551482	277594_2	N	]chr2:97549654]N	9251.38	LOW	SVTYPE=BND;POS=97549654;STRANDS=+-:391;IMPRECISE;CIPOS=-222,17;CIEND=-11,176;CIPOS95=-7,7;CIEND95=-3,3;MATEID=277594_1;EVENT=277594;SECONDARY;SU=391;PE=391;SR=0;ALG=PROD;AF=0.0006155;NSAMP=18;MSQ=156.91;RECLASSIFIED;AC=18;AN=29246;NFAM=18
chr2	97551861	277596_1	N	N[chr2:97555510[	8576.7	PASS	SVTYPE=BND;POS=97551861;STRANDS=+-:385;IMPRECISE;CIPOS=-10,159;CIEND=-174,10;CIPOS95=-6,6;CIEND95=-2,2;MATEID=277596_2;EVENT=277596;SU=385;PE=385;SR=0;ALG=PROD;AF=0.0002052;NSAMP=6;MSQ=220.29;RECLASSIFIED;AC=6;AN=29246;NFAM=6
chr2	97552576	277597	N	<DEL>	337.72	PASS	SVTYPE=DEL;POS=97552576;SVLEN=-1875;END=97554451;STRANDS=+-:16;IMPRECISE;CIPOS=-10,282;CIEND=-260,9;CIPOS95=-1,68;CIEND95=-52,3;SU=16;PE=16;SR=0;ALG=PROD;AF=3.419e-05;NSAMP=1;MSQ=335.45;AC=1;AN=29246;NFAM=1
chr2	97553588	277598	N	<DEL>	704.14	PASS	SVTYPE=DEL;POS=97553588;SVLEN=-671;END=97554259;STRANDS=+-:29;CIPOS=-23,22;CIEND=-24,21;CIPOS95=0,0;CIEND95=0,0;SU=29;PE=15;SR=14;ALG=PROD;AF=6.839e-05;NSAMP=2;MSQ=350.57;AC=2;AN=29246;NFAM=2
chr2	97554834	575624_2	N	N]chr2:97185720]	76.23	LOW	SVTYPE=BND;POS=97554834;STRANDS=++:6;IMPRECISE;CIPOS=-10,437;CIEND=-10,373;CIPOS95=-2,118;CIEND95=-2,114;MATEID=575624_1;EVENT=575624;SECONDARY;SU=6;PE=6;SR=0;ALG=PROD;AF=3.419e-05;NSAMP=1;MSQ=74.77;AC=1;AN=29246;NFAM=1
chr2	97555510	277596_2	N	]chr2:97551861]N	8576.7	PASS	SVTYPE=BND;POS=97551861;STRANDS=+-:385;IMPRECISE;CIPOS=-174,10;CIEND=-10,159;CIPOS95=-2,2;CIEND95=-6,6;MATEID=277596_1;EVENT=277596;SECONDARY;SU=385;PE=385;SR=0;ALG=PROD;AF=0.0002052;NSAMP=6;MSQ=220.29;RECLASSIFIED;AC=6;AN=29246;NFAM=6
chr2	97556063	575622_2	N	[chr2:97184441[N	19.17	LOW	SVTYPE=BND;POS=97556063;STRANDS=--:4;IMPRECISE;CIPOS=-530,9;CIEND=-600,9;CIPOS95=-147,2;CIEND95=-186,1;MATEID=575622_1;EVENT=575622;SECONDARY;SU=4;PE=4;SR=0;ALG=PROD;AF=3.419e-05;NSAMP=1;MSQ=17.91;AC=1;AN=29246;NFAM=1
chr2	97565625	575619_2	N	N]chr2:97137932]	82.26	LOW	SVTYPE=BND;POS=97565625;STRANDS=++:4;IMPRECISE;CIPOS=-10,643;CIEND=-10,713;CIPOS95=-2,141;CIEND95=-1,159;MATEID=575619_1;EVENT=575619;SECONDARY;SU=4;PE=4;SR=0;ALG=PROD;AF=0.000171;NSAMP=5;MSQ=14.04;AC=5;AN=29246;NFAM=5
chr2	97565734	575617_2	N	[chr2:97137748[N	468.5	LOW	SVTYPE=BND;POS=97565734;STRANDS=--:36;IMPRECISE;CIPOS=-590,42;CIEND=-694,100;CIPOS95=-141,42;CIEND95=-172,100;MATEID=575617_1;EVENT=575617;SECONDARY;SU=36;PE=36;SR=0;ALG=SUM;AF=0.0004103;NSAMP=12;MSQ=32.44;AC=12;AN=29246;NFAM=12
chr2	97565863	7344_2	N	[chr1:237284684[N	26643.2	LOW	SVTYPE=BND;POS=97565863;STRANDS=--:20;CIPOS=-9,8;CIEND=-9,8;CIPOS95=0,0;CIEND95=0,0;MATEID=7344_1;EVENT=7344;SECONDARY;SU=20;PE=0;SR=20;ALG=PROD;AF=0.02267;NSAMP=663;MSQ=23.13;AC=663;AN=29246;NFAM=659
chr2	97569672	575615_2	N	N]chr2:97133806]	87.5	LOW	SVTYPE=BND;POS=97569672;STRANDS=++:9;IMPRECISE;CIPOS=-10,371;CIEND=-10,437;CIPOS95=-2,82;CIEND95=-1,148;MATEID=575615_1;EVENT=575615;SECONDARY;SU=9;PE=9;SR=0;ALG=PROD;AF=3.419e-05;NSAMP=1;MSQ=80.65;AC=1;AN=29246;NFAM=1
chr2	97572318	496964_2	N	N[chr2:95974073[	420263	LOW	SVTYPE=BND;POS=95974073;STRANDS=-+:12323;IMPRECISE;CIPOS=-7,17;CIEND=-97,8;CIPOS95=-1,1;CIEND95=-2,2;MATEID=496964_1;EVENT=496964;SECONDARY;SU=12323;PE=12323;SR=0;ALG=PROD;AF=0.1823;NSAMP=5330;MSQ=42.19;RECLASSIFIED;AC=5331;AN=29246;NFAM=4983
chr2	97572601	277420_2	N	]chr2:95974329]N	348274	LOW	SVTYPE=BND;POS=95974329;STRANDS=+-:5966;IMPRECISE;CIPOS=-56,5;CIEND=-4,110;CIPOS95=0,0;CIEND95=-2,2;MATEID=277420_1;EVENT=277420;SECONDARY;SU=5966;PE=5966;SR=0;ALG=PROD;AF=0.1026;NSAMP=3001;MSQ=56.8;RECLASSIFIED;AC=3001;AN=29246;NFAM=2799
chr2	97579592	277421_2	N	]chr2:95981484]N	205748	LOW	SVTYPE=BND;POS=95981484;STRANDS=+-:11109;IMPRECISE;CIPOS=-646,216;CIEND=-82,768;CIPOS95=-78,78;CIEND95=-82,160;MATEID=277421_1;EVENT=277421;SECONDARY;SU=11109;PE=11090;SR=19;ALG=SUM;AF=0.09469;NSAMP=2769;MSQ=49.09;RECLASSIFIED;AC=2769;AN=29242;NFAM=2682
chr2	97579678	496966_2	N	N[chr2:95981283[	6669.42	LOW	SVTYPE=BND;POS=95981283;STRANDS=-+:838;IMPRECISE;CIPOS=-26,46;CIEND=-180,13;CIPOS95=-1,1;CIEND95=-4,4;MATEID=496966_1;EVENT=496966;SECONDARY;SU=838;PE=838;SR=0;ALG=PROD;AF=0.01002;NSAMP=293;MSQ=15.22;RECLASSIFIED;AC=293;AN=29240;NFAM=293
chr2	97579724	575608_2	N	[chr2:97123649[N	3.25073e+06	LOW	SVTYPE=BND;POS=97579724;STRANDS=--:593;IMPRECISE;CIPOS=-548,70;CIEND=-528,88;CIPOS95=-12,12;CIEND95=-34,34;MATEID=575608_1;EVENT=575608;SECONDARY;SU=593;PE=593;SR=0;ALG=SUM;AF=0.3227;NSAMP=9437;MSQ=179.51;RETAINED;AC=9437;AN=29240;NFAM=8676
chr2	97580427	277422_2	N	]chr2:95982247]N	46.24	LOW	SVTYPE=BND;POS=95982247;STRANDS=+-:5;IMPRECISE;CIPOS=-506,9;CIEND=-10,493;CIPOS95=-146,1;CIEND95=-1,161;MATEID=277422_1;EVENT=277422;SECONDARY;SU=5;PE=5;SR=0;ALG=PROD;AF=3.419e-05;NSAMP=1;MSQ=41.64;RECLASSIFIED;AC=1;AN=29246;NFAM=1
chr2	97580477	575610_2	N	[chr2:97122961[N	25875.4	LOW	SVTYPE=BND;POS=97580477;STRANDS=--:10;IMPRECISE;CIPOS=-449,29;CIEND=-382,29;CIPOS95=-113,29;CIEND95=-77,29;MATEID=575610_1;EVENT=575610;SECONDARY;SU=10;PE=10;SR=0;ALG=PROD;AF=0.006428;NSAMP=188;MSQ=37.43;AC=188;AN=29246;NFAM=175
chr2	97585924	575605_2	N	N]chr2:97117620]	534.61	LOW	SVTYPE=BND;POS=97585924;STRANDS=++:56;IMPRECISE;CIPOS=-19,340;CIEND=-24,230;CIPOS95=-19,27;CIEND95=-13,13;MATEID=575605_1;EVENT=575605;SECONDARY;SU=56;PE=56;SR=0;ALG=PROD;AF=0.0003077;NSAMP=9;MSQ=58.52;AC=9;AN=29246;NFAM=9
chr2	97587097	575604_2	N	[chr2:97116287[N	218.61	LOW	SVTYPE=BND;POS=97587097;STRANDS=--:17;IMPRECISE;CIPOS=-418,29;CIEND=-290,29;CIPOS95=-59,29;CIEND95=-44,29;MATEID=575604_1;EVENT=575604;SECONDARY;SU=17;PE=17;SR=0;ALG=PROD;AF=6.839e-05;NSAMP=2;MSQ=109.24;AC=2;AN=29246;NFAM=2
chr2	97589940	575603_2	N	N]chr2:97113421]	175.86	LOW	SVTYPE=BND;POS=97589940;STRANDS=++:30;IMPRECISE;CIPOS=-58,994;CIEND=-267,687;CIPOS95=-58,446;CIEND95=-221,221;MATEID=575603_1;EVENT=575603;SECONDARY;SU=30;PE=30;SR=0;ALG=SUM;AF=0.0001026;NSAMP=3;MSQ=30.08;AC=3;AN=29246;NFAM=3
chr2	97591129	496967_2	N	N[chr2:95993077[	64.65	LOW	SVTYPE=BND;POS=95993077;STRANDS=-+:12;IMPRECISE;CIPOS=-379,388;CIEND=-842,29;CIPOS95=-342,342;CIEND95=-428,29;MATEID=496967_1;EVENT=496967;SECONDARY;SU=12;PE=12;SR=0;ALG=SUM;AF=0.0001026;NSAMP=3;MSQ=13.66;RECLASSIFIED;AC=3;AN=29246;NFAM=3
chr2	97597158	277599	N	<DEL>	354.54	PASS	SVTYPE=DEL;POS=97597158;SVLEN=-2380;END=97599538;STRANDS=+-:27;IMPRECISE;CIPOS=-54,502;CIEND=-610,51;CIPOS95=-54,104;CIEND95=-118,51;SU=27;PE=27;SR=0;ALG=SUM;AF=0.000171;NSAMP=5;MSQ=70.81;AC=5;AN=29246;NFAM=4
chr2	97620612	496970_2	N	N[chr2:96064434[	228.61	LOW	SVTYPE=BND;POS=96064434;STRANDS=-+:33;IMPRECISE;CIPOS=-182,398;CIEND=-607,49;CIPOS95=-139,139;CIEND95=-149,49;MATEID=496970_1;EVENT=496970;SECONDARY;SU=33;PE=33;SR=0;ALG=SUM;AF=3.419e-05;NSAMP=1;MSQ=26.13;RECLASSIFIED;AC=1;AN=29246;NFAM=1
chr2	97620911	575547_2	N	N]chr2:95759460]	146.4	LOW	SVTYPE=BND;POS=97620911;STRANDS=++:14;IMPRECISE;CIPOS=-30,341;CIEND=-30,366;CIPOS95=-30,39;CIEND95=-30,76;MATEID=575547_1;EVENT=575547;SECONDARY;SU=14;PE=14;SR=0;ALG=PROD;AF=6.839e-05;NSAMP=2;MSQ=73.2;AC=2;AN=29246;NFAM=2
chr2	97623820	277425_2	N	]chr2:96068047]N	1417.69	LOW	SVTYPE=BND;POS=96068047;STRANDS=+-:147;IMPRECISE;CIPOS=-238,29;CIEND=-50,269;CIPOS95=-11,11;CIEND95=-10,10;MATEID=277425_1;EVENT=277425;SECONDARY;SU=147;PE=147;SR=0;ALG=PROD;AF=0.00106;NSAMP=31;MSQ=26.14;RECLASSIFIED;AC=31;AN=29246;NFAM=30
chr2	97623975	496972_2	N	N[chr2:96068104[	95.98	LOW	SVTYPE=BND;POS=96068104;STRANDS=-+:18;IMPRECISE;CIPOS=-30,402;CIEND=-426,29;CIPOS95=-30,60;CIEND95=-46,29;MATEID=496972_1;EVENT=496972;SECONDARY;SU=18;PE=18;SR=0;ALG=PROD;AF=3.419e-05;NSAMP=1;MSQ=39.63;RECLASSIFIED;AC=1;AN=29246;NFAM=1
chr2	97627789	575543_2	N	N]chr2:95751598]	32.83	LOW	SVTYPE=BND;POS=97627789;STRANDS=++:10;IMPRECISE;CIPOS=-30,653;CIEND=-30,630;CIPOS95=-30,84;CIEND95=-30,81;MATEID=575543_1;EVENT=575543;SECONDARY;SU=10;PE=10;SR=0;ALG=PROD;AF=6.839e-05;NSAMP=2;MSQ=13.8;AC=2;AN=29246;NFAM=2
chr2	97631869	575536_2	N	N]chr2:95747638]	496.88	LOW	SVTYPE=BND;POS=97631869;STRANDS=++:80;IMPRECISE;CIPOS=-60,748;CIEND=-87,774;CIPOS95=-60,116;CIEND95=-71,71;MATEID=575536_1;EVENT=575536;SECONDARY;SU=80;PE=80;SR=0;ALG=SUM;AF=0.0005471;NSAMP=16;MSQ=26.5;AC=16;AN=29246;NFAM=16
chr2	97638834	497026	N	<DUP>	298.19	PASS	SVTYPE=DUP;POS=97638834;SVLEN=21665;END=97660499;STRANDS=-+:28;CIPOS=-10,9;CIEND=-3,2;CIPOS95=0,0;CIEND95=0,0;SU=28;PE=17;SR=11;ALG=PROD;AF=3.419e-05;NSAMP=1;MSQ=297.99;AC=1;AN=29246;NFAM=1
chr2	97642639	575504_2	N	[chr2:95494797[N	626.2	PASS	SVTYPE=BND;POS=97642639;STRANDS=--:12;IMPRECISE;CIPOS=-394,9;CIEND=-455,9;CIPOS95=-67,2;CIEND95=-96,0;MATEID=575504_1;EVENT=575504;SECONDARY;SU=12;PE=12;SR=0;ALG=PROD;AF=3.419e-05;NSAMP=1;MSQ=626.2;AC=1;AN=29246;NFAM=1
chr2	97645750	277601_1	N	N[chr2:97645806[	5398.4	LOW	SVTYPE=BND;POS=97645750;STRANDS=+-:187;CIPOS=-3,3;CIEND=-3,3;CIPOS95=0,0;CIEND95=0,0;MATEID=277601_2;EVENT=277601;SU=187;PE=1;SR=186;ALG=PROD;AF=0.0008206;NSAMP=24;MSQ=163.86;RECLASSIFIED;AC=24;AN=29246;NFAM=24
chr2	97645806	277601_2	N	]chr2:97645750]N	5398.4	LOW	SVTYPE=BND;POS=97645750;STRANDS=+-:187;CIPOS=-3,3;CIEND=-3,3;CIPOS95=0,0;CIEND95=0,0;MATEID=277601_1;EVENT=277601;SECONDARY;SU=187;PE=1;SR=186;ALG=PROD;AF=0.0008206;NSAMP=24;MSQ=163.86;RECLASSIFIED;AC=24;AN=29246;NFAM=24
chr2	97652176	575652	N	<INV>	41.24	LOW	SVTYPE=INV;POS=97652176;SVLEN=134;END=97652310;STRANDS=++:2,--:2;IMPRECISE;CIPOS=-10,4;CIEND=-10,17;CIPOS95=-3,4;CIEND95=-2,9;SU=4;PE=4;SR=0;ALG=PROD;AF=6.839e-05;NSAMP=2;MSQ=18.8;AC=2;AN=29246;NFAM=2
chr2	97653355	575631_2	N	N]chr2:97201738]	263.18	PASS	SVTYPE=BND;POS=97653355;STRANDS=++:23;CIPOS=-10,9;CIEND=-10,9;CIPOS95=0,0;CIEND95=0,0;MATEID=575631_1;EVENT=575631;SECONDARY;SU=23;PE=13;SR=10;ALG=PROD;AF=3.419e-05;NSAMP=1;MSQ=263.18;AC=1;AN=29246;NFAM=1
chr2	97659686	497019_2	N	N[chr2:97351590[	6728.25	PASS	SVTYPE=BND;POS=97351590;STRANDS=-+:647;CIPOS=-2,1;CIEND=-2,1;CIPOS95=0,0;CIEND95=0,0;MATEID=497019_1;EVENT=497019;SECONDARY;SU=647;PE=407;SR=240;ALG=PROD;AF=0.0003761;NSAMP=11;MSQ=264.35;RECLASSIFIED;AC=11;AN=29246;NFAM=11
chr2	97664531	277602_1	N	N[chr2:97664804[	30.62	LOW	SVTYPE=BND;POS=97664531;STRANDS=+-:5;IMPRECISE;CIPOS=-9,9;CIEND=-6,9;CIPOS95=0,1;CIEND95=0,3;MATEID=277602_2;EVENT=277602;SU=5;PE=0;SR=5;ALG=PROD;AF=3.419e-05;NSAMP=1;MSQ=20.76;RECLASSIFIED;AC=1;AN=29246;NFAM=1
chr2	97664804	277602_2	N	]chr2:97664531]N	30.62	LOW	SVTYPE=BND;POS=97664531;STRANDS=+-:5;IMPRECISE;CIPOS=-6,9;CIEND=-9,9;CIPOS95=0,3;CIEND95=0,1;MATEID=277602_1;EVENT=277602;SECONDARY;SU=5;PE=0;SR=5;ALG=PROD;AF=3.419e-05;NSAMP=1;MSQ=20.76;RECLASSIFIED;AC=1;AN=29246;NFAM=1
chr2	97665738	41735_1	N	]chr10:19165266]N	29373.9	LOW	SVTYPE=BND;POS=97665738;STRANDS=-+:8;CIPOS=-29,28;CIEND=-29,28;CIPOS95=0,0;CIEND95=0,0;MATEID=41735_2;EVENT=41735;SU=8;PE=0;SR=8;ALG=PROD;AF=0.03628;NSAMP=1060;MSQ=19.6;AC=1061;AN=29246;NFAM=1047
chr2	97670487	575654	N	<INV>	182.92	LOW	SVTYPE=INV;POS=97670487;SVLEN=99;END=97670586;STRANDS=++:3,--:3;IMPRECISE;CIPOS=-21,29;CIEND=-30,20;CIPOS95=-3,3;CIEND95=-3,3;SU=6;PE=4;SR=2;ALG=PROD;AF=0.0005471;NSAMP=16;MSQ=9.75;RETAINED;AC=16;AN=29246;NFAM=16
chr2	97676412	277604_1	N	N[chr2:97676727[	173.04	LOW	SVTYPE=BND;POS=97676412;STRANDS=+-:13;CIPOS=-22,29;CIEND=-29,28;CIPOS95=0,0;CIEND95=0,0;MATEID=277604_2;EVENT=277604;SU=13;PE=0;SR=13;ALG=PROD;AF=0.0003077;NSAMP=9;MSQ=14.97;RECLASSIFIED;AC=9;AN=29246;NFAM=9
chr2	97676727	277604_2	N	]chr2:97676412]N	173.04	LOW	SVTYPE=BND;POS=97676412;STRANDS=+-:13;CIPOS=-29,28;CIEND=-22,29;CIPOS95=0,0;CIEND95=0,0;MATEID=277604_1;EVENT=277604;SECONDARY;SU=13;PE=0;SR=13;ALG=PROD;AF=0.0003077;NSAMP=9;MSQ=14.97;RECLASSIFIED;AC=9;AN=29246;NFAM=9
chr2	97678176	277605	N	<DEL>	353.3	PASS	SVTYPE=DEL;POS=97678176;SVLEN=-2641;END=97680817;STRANDS=+-:23;IMPRECISE;CIPOS=-30,313;CIEND=-248,29;CIPOS95=-30,34;CIEND95=-19,19;SU=23;PE=23;SR=0;ALG=PROD;AF=6.839e-05;NSAMP=2;MSQ=176.65;AC=2;AN=29246;NFAM=2
chr2	97684020	277606	N	<DEL>	389.62	PASS	SVTYPE=DEL;POS=97684020;SVLEN=-1175;END=97685195;STRANDS=+-:12;IMPRECISE;CIPOS=-10,9;CIEND=-10,9;CIPOS95=-2,2;CIEND95=-3,0;SU=12;PE=11;SR=1;ALG=PROD;AF=3.419e-05;NSAMP=1;MSQ=389.62;AC=1;AN=29246;NFAM=1
chr2	97685552	277608	N	<DEL>	1651.1	PASS	SVTYPE=DEL;POS=97685552;SVLEN=-7080;END=97692632;STRANDS=+-:68;IMPRECISE;CIPOS=-10,251;CIEND=-220,23;CIPOS95=-10,23;CIEND95=-14,14;SU=68;PE=68;SR=0;ALG=PROD;AF=6.839e-05;NSAMP=2;MSQ=365.57;AC=2;AN=29246;NFAM=2
chr2	97685852	277607	N	<DEL>	89.54	PASS	SVTYPE=DEL;POS=97685852;SVLEN=-5221;END=97691073;STRANDS=+-:8;IMPRECISE;CIPOS=-8,357;CIEND=-315,9;CIPOS95=0,115;CIEND95=-80,1;SU=8;PE=8;SR=0;ALG=PROD;AF=3.419e-05;NSAMP=1;MSQ=89.54;AC=1;AN=29246;NFAM=1
chr2	97700798	277610	N	<DEL>	149.77	PASS	SVTYPE=DEL;POS=97700798;SVLEN=-5166;END=97705964;STRANDS=+-:10;IMPRECISE;CIPOS=-10,366;CIEND=-329,9;CIPOS95=-2,77;CIEND95=-50,3;SU=10;PE=10;SR=0;ALG=PROD;AF=3.419e-05;NSAMP=1;MSQ=149.72;AC=1;AN=29246;NFAM=1
chr2	97701031	575655_1	N	N]chr2:152016995]	295.96	LOW	SVTYPE=BND;POS=97701031;STRANDS=++:4;IMPRECISE;CIPOS=-10,9;CIEND=-10,9;CIPOS95=-1,1;CIEND95=-1,1;MATEID=575655_2;EVENT=575655;SU=4;PE=2;SR=2;ALG=PROD;AF=0.0002735;NSAMP=8;MSQ=36.57;AC=8;AN=29246;NFAM=8
chr2	97708880	277611	N	<DEL>	383.68	PASS	SVTYPE=DEL;POS=97708880;SVLEN=-1337;END=97710217;STRANDS=+-:18;CIPOS=-3,2;CIEND=-4,2;CIPOS95=0,0;CIEND95=0,0;SU=18;PE=8;SR=10;ALG=PROD;AF=3.419e-05;NSAMP=1;MSQ=383.68;AC=1;AN=29246;NFAM=1
chr2	97712991	277612	N	<DEL>	305.78	PASS	SVTYPE=DEL;POS=97712991;SVLEN=-102;END=97713093;STRANDS=+-:11;CIPOS=-3,2;CIEND=-3,2;CIPOS95=0,0;CIEND95=0,0;SU=11;PE=0;SR=11;ALG=PROD;AF=3.419e-05;NSAMP=1;MSQ=305.78;AC=1;AN=29246;NFAM=1
chr2	97717329	497027	N	<DUP>	299.93	PASS	SVTYPE=DUP;POS=97717329;SVLEN=194;END=97717523;STRANDS=-+:5;CIPOS=-10,9;CIEND=-10,9;CIPOS95=0,0;CIEND95=0,0;SU=5;PE=0;SR=5;ALG=PROD;AF=0.0003419;NSAMP=10;MSQ=18.84;AC=10;AN=29246;NFAM=10
chr2	97750303	277613_1	N	N[chr2:97750379[	284.8	PASS	SVTYPE=BND;POS=97750303;STRANDS=+-:9;IMPRECISE;CIPOS=-9,0;CIEND=-4,3;CIPOS95=-9,0;CIEND95=0,0;MATEID=277613_2;EVENT=277613;SU=9;PE=0;SR=9;ALG=PROD;AF=3.419e-05;NSAMP=1;MSQ=284.74;RECLASSIFIED;AC=1;AN=29246;NFAM=1
chr2	97750379	277613_2	N	]chr2:97750303]N	284.8	PASS	SVTYPE=BND;POS=97750303;STRANDS=+-:9;IMPRECISE;CIPOS=-4,3;CIEND=-9,0;CIPOS95=0,0;CIEND95=-9,0;MATEID=277613_1;EVENT=277613;SECONDARY;SU=9;PE=0;SR=9;ALG=PROD;AF=3.419e-05;NSAMP=1;MSQ=284.74;RECLASSIFIED;AC=1;AN=29246;NFAM=1
chr2	97768865	277614	N	<DEL>	1.1316e+06	PASS	SVTYPE=DEL;POS=97768865;SVLEN=-369;END=97769234;STRANDS=+-:25590;CIPOS=0,0;CIEND=0,0;CIPOS95=0,0;CIEND95=0,0;SU=25590;PE=7121;SR=18469;ALG=PROD;AF=0.02869;NSAMP=786;MSQ=534.86;MEDGQR=2.9;Q10GQR=2.4;AC=839;AN=29246;NFAM=732
chr2	97816049	277616	N	<DEL>	68.88	PASS	SVTYPE=DEL;POS=97816049;SVLEN=-1255;END=97817304;STRANDS=+-:5;IMPRECISE;CIPOS=-10,409;CIEND=-367,9;CIPOS95=-2,118;CIEND95=-101,2;SU=5;PE=5;SR=0;ALG=PROD;AF=3.419e-05;NSAMP=1;MSQ=68.88;AC=1;AN=29246;NFAM=1
chr2	97831987	277617_1	N	N[chr2:97832051[	9338.39	LOW	SVTYPE=BND;POS=97831987;STRANDS=+-:331;CIPOS=-3,1;CIEND=-3,1;CIPOS95=0,0;CIEND95=0,0;MATEID=277617_2;EVENT=277617;SU=331;PE=1;SR=330;ALG=PROD;AF=0.001539;NSAMP=45;MSQ=207.51;RECLASSIFIED;AC=45;AN=29246;NFAM=44
chr2	97832051	277617_2	N	]chr2:97831987]N	9338.39	LOW	SVTYPE=BND;POS=97831987;STRANDS=+-:331;CIPOS=-3,1;CIEND=-3,1;CIPOS95=0,0;CIEND95=0,0;MATEID=277617_1;EVENT=277617;SECONDARY;SU=331;PE=1;SR=330;ALG=PROD;AF=0.001539;NSAMP=45;MSQ=207.51;RECLASSIFIED;AC=45;AN=29246;NFAM=44
chr2	97842961	277618_1	N	N[chr2:97843033[	281.74	LOW	SVTYPE=BND;POS=97842961;STRANDS=+-:9;CIPOS=-29,28;CIEND=-29,28;CIPOS95=0,0;CIEND95=0,0;MATEID=277618_2;EVENT=277618;SU=9;PE=0;SR=9;ALG=PROD;AF=6.839e-05;NSAMP=2;MSQ=140.83;RECLASSIFIED;AC=2;AN=29246;NFAM=2
chr2	97843033	277618_2	N	]chr2:97842961]N	281.74	LOW	SVTYPE=BND;POS=97842961;STRANDS=+-:9;CIPOS=-29,28;CIEND=-29,28;CIPOS95=0,0;CIEND95=0,0;MATEID=277618_1;EVENT=277618;SECONDARY;SU=9;PE=0;SR=9;ALG=PROD;AF=6.839e-05;NSAMP=2;MSQ=140.83;RECLASSIFIED;AC=2;AN=29246;NFAM=2
chr2	97844551	277619	N	<DEL>	195.03	PASS	SVTYPE=DEL;POS=97844551;SVLEN=-52;END=97844603;STRANDS=+-:6;CIPOS=-6,5;CIEND=-6,5;CIPOS95=0,0;CIEND95=0,0;SU=6;PE=0;SR=6;ALG=PROD;AF=3.419e-05;NSAMP=1;MSQ=194.81;AC=1;AN=29246;NFAM=1
chr2	97849767	277620	N	<DEL>	90.26	PASS	SVTYPE=DEL;POS=97849767;SVLEN=-96;END=97849863;STRANDS=+-:5;IMPRECISE;CIPOS=-6,0;CIEND=-10,9;CIPOS95=-6,0;CIEND95=0,0;SU=5;PE=0;SR=5;ALG=PROD;AF=3.419e-05;NSAMP=1;MSQ=89.8;AC=1;AN=29246;NFAM=1
chr2	97852177	46800_1	N	N]chr17:81626165]	29.87	LOW	SVTYPE=BND;POS=97852177;STRANDS=++:4;IMPRECISE;CIPOS=-8,9;CIEND=-10,8;CIPOS95=0,2;CIEND95=-1,0;MATEID=46800_2;EVENT=46800;SU=4;PE=0;SR=4;ALG=PROD;AF=3.419e-05;NSAMP=1;MSQ=29.87;AC=1;AN=29246;NFAM=1
chr2	97852177	575657	N	<INV>	218934	LOW	SVTYPE=INV;POS=97852177;SVLEN=1446;END=97853623;STRANDS=++:2,--:2;IMPRECISE;CIPOS=-10,6;CIEND=-10,9;CIPOS95=-3,1;CIEND95=-3,3;SU=4;PE=3;SR=1;ALG=PROD;AF=0.1733;NSAMP=4050;MSQ=31.94;AC=5068;AN=29246;NFAM=3842
chr2	97884363	277622_1	N	N[chr2:97884449[	1565.33	LOW	SVTYPE=BND;POS=97884363;STRANDS=+-:58;CIPOS=-6,4;CIEND=-7,7;CIPOS95=0,0;CIEND95=0,0;MATEID=277622_2;EVENT=277622;SU=58;PE=0;SR=58;ALG=PROD;AF=0.0002393;NSAMP=7;MSQ=168.23;RECLASSIFIED;AC=7;AN=29246;NFAM=7
chr2	97884449	277622_2	N	]chr2:97884363]N	1565.33	LOW	SVTYPE=BND;POS=97884363;STRANDS=+-:58;CIPOS=-7,7;CIEND=-6,4;CIPOS95=0,0;CIEND95=0,0;MATEID=277622_1;EVENT=277622;SECONDARY;SU=58;PE=0;SR=58;ALG=PROD;AF=0.0002393;NSAMP=7;MSQ=168.23;RECLASSIFIED;AC=7;AN=29246;NFAM=7
chr2	97885291	44706_1	N	N]chr13:104260275]	16.07	LOW	SVTYPE=BND;POS=97885291;STRANDS=++:4;IMPRECISE;CIPOS=-10,338;CIEND=-10,513;CIPOS95=-2,98;CIEND95=0,178;MATEID=44706_2;EVENT=44706;SU=4;PE=4;SR=0;ALG=PROD;AF=6.839e-05;NSAMP=2;MSQ=5.73;AC=2;AN=29246;NFAM=2
chr2	97885318	44986_1	N	N]chr14:46648959]	884.74	LOW	SVTYPE=BND;POS=97885318;STRANDS=++:93;IMPRECISE;CIPOS=-37,128;CIEND=-17,454;CIPOS95=-7,7;CIEND95=-17,49;MATEID=44986_2;EVENT=44986;SU=93;PE=93;SR=0;ALG=PROD;AF=0.0009232;NSAMP=27;MSQ=29.53;AC=27;AN=29246;NFAM=27
chr2	97885376	44985_1	N	[chr14:46648775[N	253.13	LOW	SVTYPE=BND;POS=97885376;STRANDS=--:29;IMPRECISE;CIPOS=-352,14;CIEND=-436,19;CIPOS95=-26,14;CIEND95=-92,19;MATEID=44985_2;EVENT=44985;SU=29;PE=29;SR=0;ALG=PROD;AF=0.0003419;NSAMP=10;MSQ=24.27;AC=10;AN=29246;NFAM=10
chr2	97885941	575658_1	N	[chr2:197760748[N	506.09	LOW	SVTYPE=BND;POS=97885941;STRANDS=--:34;IMPRECISE;CIPOS=-551,9;CIEND=-415,9;CIPOS95=-106,9;CIEND95=-63,9;MATEID=575658_2;EVENT=575658;SU=34;PE=34;SR=0;ALG=PROD;AF=0.0003077;NSAMP=9;MSQ=34.01;AC=9;AN=29246;NFAM=9
chr2	97893733	44674_1	N	[chr13:100520478[N	529.03	LOW	SVTYPE=BND;POS=97893733;STRANDS=--:25;IMPRECISE;CIPOS=-389,9;CIEND=-546,13;CIPOS95=-59,9;CIEND95=-103,13;MATEID=44674_2;EVENT=44674;SU=25;PE=25;SR=0;ALG=PROD;AF=0.0004103;NSAMP=12;MSQ=40.57;AC=12;AN=29246;NFAM=11
chr2	97893745	44675_1	N	N]chr13:100520651]	254.98	LOW	SVTYPE=BND;POS=97893745;STRANDS=++:13;IMPRECISE;CIPOS=-30,345;CIEND=-30,447;CIPOS95=-30,60;CIEND95=-30,102;MATEID=44675_2;EVENT=44675;SU=13;PE=13;SR=0;ALG=PROD;AF=0.0003761;NSAMP=11;MSQ=19.48;AC=11;AN=29246;NFAM=11
chr2	97897659	277623_1	N	N[chr2:97897829[	322.97	PASS	SVTYPE=BND;POS=97897659;STRANDS=+-:11;CIPOS=-3,2;CIEND=-3,2;CIPOS95=0,0;CIEND95=0,0;MATEID=277623_2;EVENT=277623;SU=11;PE=0;SR=11;ALG=PROD;AF=3.42e-05;NSAMP=1;MSQ=296.76;RECLASSIFIED;AC=1;AN=29240;NFAM=1
chr2	97897829	277623_2	N	]chr2:97897659]N	322.97	PASS	SVTYPE=BND;POS=97897659;STRANDS=+-:11;CIPOS=-3,2;CIEND=-3,2;CIPOS95=0,0;CIEND95=0,0;MATEID=277623_1;EVENT=277623;SECONDARY;SU=11;PE=0;SR=11;ALG=PROD;AF=3.42e-05;NSAMP=1;MSQ=296.76;RECLASSIFIED;AC=1;AN=29240;NFAM=1
chr2	97900741	575659_1	N	[chr2:97901415[N	12.76	LOW	SVTYPE=BND;POS=97900741;STRANDS=--:4;IMPRECISE;CIPOS=-10,9;CIEND=-10,5;CIPOS95=-1,0;CIEND95=-4,1;MATEID=575659_2;EVENT=575659;SU=4;PE=2;SR=2;ALG=PROD;AF=3.419e-05;NSAMP=1;MSQ=12.17;AC=1;AN=29246;NFAM=1
chr2	97901415	575659_2	N	[chr2:97900741[N	12.76	LOW	SVTYPE=BND;POS=97901415;STRANDS=--:4;IMPRECISE;CIPOS=-10,5;CIEND=-10,9;CIPOS95=-4,1;CIEND95=-1,0;MATEID=575659_1;EVENT=575659;SECONDARY;SU=4;PE=2;SR=2;ALG=PROD;AF=3.419e-05;NSAMP=1;MSQ=12.17;AC=1;AN=29246;NFAM=1
chr2	97903708	55347_1	N	N]chr8:12845129]	413.64	LOW	SVTYPE=BND;POS=97903708;STRANDS=++:40;CIPOS=-9,8;CIEND=-9,8;CIPOS95=0,0;CIEND95=0,0;MATEID=55347_2;EVENT=55347;SU=40;PE=0;SR=40;ALG=PROD;AF=0.0003761;NSAMP=11;MSQ=19.23;AC=11;AN=29246;NFAM=11
chr2	97903721	575660_1	N	N]chr2:178403424]	6.83	LOW	SVTYPE=BND;POS=97903721;STRANDS=++:4;IMPRECISE;CIPOS=-7,7;CIEND=-9,8;CIPOS95=-2,3;CIEND95=0,0;MATEID=575660_2;EVENT=575660;SU=4;PE=0;SR=4;ALG=PROD;AF=3.419e-05;NSAMP=1;MSQ=6.83;AC=1;AN=29246;NFAM=1
chr2	97928316	277624	N	<DEL>	238977	PASS	SVTYPE=DEL;POS=97928316;SVLEN=-3091;END=97931407;STRANDS=+-:9999;CIPOS=0,0;CIEND=0,0;CIPOS95=0,0;CIEND95=0,0;SU=9999;PE=5939;SR=4060;ALG=PROD;AF=0.01392;NSAMP=403;MSQ=478.21;MEDGQR=4.61;Q10GQR=4.42;AC=407;AN=29246;NFAM=392
chr2	97942835	52923_1	N	N[chr5:172978659[	206.87	LOW	SVTYPE=BND;POS=97942835;STRANDS=+-:4;IMPRECISE;CIPOS=-10,567;CIEND=-657,9;CIPOS95=-1,178;CIEND95=-211,1;MATEID=52923_2;EVENT=52923;SU=4;PE=4;SR=0;ALG=PROD;AF=0.0002393;NSAMP=7;MSQ=20.46;AC=7;AN=29246;NFAM=7
chr2	97943001	52971_1	N	N]chr5:177158355]	1793.16	LOW	SVTYPE=BND;POS=97943001;STRANDS=++:149;IMPRECISE;CIPOS=-169,1032;CIEND=-171,785;CIPOS95=-169,184;CIEND95=-138,138;MATEID=52971_2;EVENT=52971;SU=149;PE=149;SR=0;ALG=SUM;AF=0.002017;NSAMP=59;MSQ=22.3;AC=59;AN=29246;NFAM=59
chr2	97943022	52972_1	N	[chr5:177158221[N	147.42	LOW	SVTYPE=BND;POS=97943022;STRANDS=--:20,++:5;IMPRECISE;CIPOS=-632,200;CIEND=-773,81;CIPOS95=-135,135;CIEND95=-122,81;MATEID=52972_2;EVENT=52972;SU=25;PE=25;SR=0;ALG=SUM;AF=6.839e-05;NSAMP=2;MSQ=20.93;AC=2;AN=29246;NFAM=2
chr2	97943067	48207_1	N	[chr19:54168768[N	802.65	LOW	SVTYPE=BND;POS=97943067;STRANDS=--:31;IMPRECISE;CIPOS=-541,49;CIEND=-699,50;CIPOS95=-113,49;CIEND95=-161,50;MATEID=48207_2;EVENT=48207;SU=31;PE=31;SR=0;ALG=SUM;AF=0.0008206;NSAMP=24;MSQ=26.65;AC=24;AN=29246;NFAM=24
chr2	97943085	497030_1	N	]chr2:162753031]N	3.52651e+06	LOW	SVTYPE=BND;POS=97943085;STRANDS=-+:85;IMPRECISE;CIPOS=-468,128;CIEND=-51,681;CIPOS95=-130,128;CIEND95=-51,164;MATEID=497030_2;EVENT=497030;SU=85;PE=85;SR=0;ALG=SUM;AF=0.4842;NSAMP=13788;MSQ=143.07;RECLASSIFIED;AC=14160;AN=29246;NFAM=12698
chr2	97943107	55310_1	N	]chr8:4920978]N	681.12	LOW	SVTYPE=BND;POS=97943107;STRANDS=-+:78;IMPRECISE;CIPOS=-377,63;CIEND=-44,515;CIPOS95=-38,38;CIEND95=-44,119;MATEID=55310_2;EVENT=55310;SU=78;PE=78;SR=0;ALG=PROD;AF=0.0004103;NSAMP=12;MSQ=43.9;AC=12;AN=29246;NFAM=12
chr2	97943160	52924_1	N	]chr5:172978747]N	94.38	LOW	SVTYPE=BND;POS=97943160;STRANDS=-+:5;IMPRECISE;CIPOS=-612,9;CIEND=-10,738;CIPOS95=-114,2;CIEND95=-2,158;MATEID=52924_2;EVENT=52924;SU=5;PE=5;SR=0;ALG=PROD;AF=6.839e-05;NSAMP=2;MSQ=32.27;AC=2;AN=29246;NFAM=2
chr2	97949071	277626_1	N	N[chr2:97949222[	2379.96	PASS	SVTYPE=BND;POS=97949071;STRANDS=+-:81;CIPOS=-4,3;CIEND=-6,7;CIPOS95=0,0;CIEND95=0,0;MATEID=277626_2;EVENT=277626;SU=81;PE=0;SR=81;ALG=PROD;AF=0.0002393;NSAMP=7;MSQ=339.99;RECLASSIFIED;AC=7;AN=29246;NFAM=7
chr2	97949222	277626_2	N	]chr2:97949071]N	2379.96	PASS	SVTYPE=BND;POS=97949071;STRANDS=+-:81;CIPOS=-6,7;CIEND=-4,3;CIPOS95=0,0;CIEND95=0,0;MATEID=277626_1;EVENT=277626;SECONDARY;SU=81;PE=0;SR=81;ALG=PROD;AF=0.0002393;NSAMP=7;MSQ=339.99;RECLASSIFIED;AC=7;AN=29246;NFAM=7
chr2	97949719	52105_1	N	N[chr5:39613174[	104.41	LOW	SVTYPE=BND;POS=97949719;STRANDS=+-:27;CIPOS=-30,25;CIEND=-28,23;CIPOS95=0,0;CIEND95=0,0;MATEID=52105_2;EVENT=52105;SU=27;PE=16;SR=11;ALG=PROD;AF=6.839e-05;NSAMP=2;MSQ=25.31;AC=2;AN=29246;NFAM=2
chr2	97949721	52106_1	N	]chr5:39613336]N	548.13	LOW	SVTYPE=BND;POS=97949721;STRANDS=-+:49;CIPOS=-10,9;CIEND=-30,29;CIPOS95=0,0;CIEND95=0,0;MATEID=52106_2;EVENT=52106;SU=49;PE=26;SR=23;ALG=PROD;AF=6.839e-05;NSAMP=2;MSQ=135.02;AC=2;AN=29246;NFAM=2
chr2	97950979	277627	N	<DEL>	176.78	PASS	SVTYPE=DEL;POS=97950979;SVLEN=-9459;END=97960438;STRANDS=+-:8;IMPRECISE;CIPOS=-10,9;CIEND=-10,9;CIPOS95=-1,1;CIEND95=-1,1;SU=8;PE=6;SR=2;ALG=PROD;AF=3.419e-05;NSAMP=1;MSQ=176.78;AC=1;AN=29246;NFAM=1
chr2	97951903	277628	N	<DEL>	98.88	PASS	SVTYPE=DEL;POS=97951903;SVLEN=-2617;END=97954520;STRANDS=+-:6;IMPRECISE;CIPOS=-10,314;CIEND=-360,9;CIPOS95=-2,73;CIEND95=-90,2;SU=6;PE=6;SR=0;ALG=PROD;AF=3.419e-05;NSAMP=1;MSQ=98.88;AC=1;AN=29246;NFAM=1
chr2	97971230	497031_1	N	]chr2:132001682]N	315.43	LOW	SVTYPE=BND;POS=97971230;STRANDS=-+:19;IMPRECISE;CIPOS=-10,2;CIEND=-5,9;CIPOS95=-1,0;CIEND95=-1,1;MATEID=497031_2;EVENT=497031;SU=19;PE=16;SR=3;ALG=PROD;AF=3.419e-05;NSAMP=1;MSQ=295.67;RECLASSIFIED;AC=1;AN=29246;NFAM=1
chr2	97971570	277629_1	N	N[chr2:132001685[	500.34	PASS	SVTYPE=BND;POS=97971570;STRANDS=+-:21;IMPRECISE;CIPOS=-4,9;CIEND=-10,2;CIPOS95=0,1;CIEND95=-1,0;MATEID=277629_2;EVENT=277629;SU=21;PE=18;SR=3;ALG=PROD;AF=3.419e-05;NSAMP=1;MSQ=500.27;RECLASSIFIED;AC=1;AN=29246;NFAM=1
chr2	97991113	277630	N	<DEL>	365.72	PASS	SVTYPE=DEL;POS=97991113;SVLEN=-1409;END=97992522;STRANDS=+-:17;IMPRECISE;CIPOS=-10,182;CIEND=-181,9;CIPOS95=-1,47;CIEND95=-40,2;SU=17;PE=17;SR=0;ALG=PROD;AF=3.419e-05;NSAMP=1;MSQ=365.7;AC=1;AN=29246;NFAM=1
chr2	98031552	44559_1	N	N[chr13:84611200[	53.33	LOW	SVTYPE=BND;POS=98031552;STRANDS=+-:12;IMPRECISE;CIPOS=-50,534;CIEND=-735,33;CIPOS95=-50,179;CIEND95=-175,33;MATEID=44559_2;EVENT=44559;SU=12;PE=12;SR=0;ALG=SUM;AF=0.0001368;NSAMP=4;MSQ=12.54;AC=4;AN=29246;NFAM=4
chr2	98031589	47366_1	N	[chr18:37729737[N	596.49	LOW	SVTYPE=BND;POS=98031589;STRANDS=--:23;CIPOS=-9,8;CIEND=-9,8;CIPOS95=0,0;CIEND95=0,0;MATEID=47366_2;EVENT=47366;SU=23;PE=0;SR=23;ALG=PROD;AF=0.0004787;NSAMP=14;MSQ=21.66;AC=14;AN=29246;NFAM=13
chr2	98031589	58176_1	N	]chrY:11942502]N	2232.43	LOW	SVTYPE=BND;POS=98031589;STRANDS=-+:5;CIPOS=-30,29;CIEND=-30,29;CIPOS95=0,0;CIEND95=0,0;MATEID=58176_2;EVENT=58176;SU=5;PE=0;SR=5;ALG=PROD;AF=0.002462;NSAMP=72;MSQ=16.42;AC=72;AN=29246;NFAM=72
chr2	98034915	277633	N	<DEL>	639.35	PASS	SVTYPE=DEL;POS=98034915;SVLEN=-72;END=98034987;STRANDS=+-:21;CIPOS=-30,25;CIEND=-23,22;CIPOS95=0,0;CIEND95=0,0;SU=21;PE=0;SR=21;ALG=PROD;AF=6.839e-05;NSAMP=2;MSQ=319.27;AC=2;AN=29246;NFAM=1
chr2	98036208	54304_1	N	]chr7:8145774]N	1127.75	LOW	SVTYPE=BND;POS=98036208;STRANDS=-+:5;CIPOS=-10,9;CIEND=-10,9;CIPOS95=0,0;CIEND95=0,0;MATEID=54304_2;EVENT=54304;SU=5;PE=0;SR=5;ALG=PROD;AF=0.001368;NSAMP=40;MSQ=17.8;AC=40;AN=29246;NFAM=40
chr2	98046983	46686_1	N	N]chr17:43359804]	47.81	LOW	SVTYPE=BND;POS=98046983;STRANDS=++:4;CIPOS=-9,8;CIEND=-9,8;CIPOS95=0,0;CIEND95=0,0;MATEID=46686_2;EVENT=46686;SU=4;PE=0;SR=4;ALG=PROD;AF=3.419e-05;NSAMP=1;MSQ=6.93;AC=1;AN=29246;NFAM=1
chr2	98047743	51125_1	N	]chr4:74413719]N	37327.4	PASS	SVTYPE=BND;POS=98047743;STRANDS=-+:151;CIPOS=-4,4;CIEND=-4,5;CIPOS95=0,0;CIEND95=0,0;MATEID=51125_2;EVENT=51125;SU=151;PE=1;SR=150;ALG=PROD;AF=0.003248;NSAMP=95;MSQ=248.52;AC=95;AN=29246;NFAM=89
chr2	98047821	57385_1	N	N]chrX:35548252]	502.5	LOW	SVTYPE=BND;POS=98047821;STRANDS=++:27;CIPOS=-9,8;CIEND=-9,8;CIPOS95=0,0;CIEND95=0,0;MATEID=57385_2;EVENT=57385;SU=27;PE=0;SR=27;ALG=PROD;AF=0.000889;NSAMP=26;MSQ=15.44;AC=26;AN=29246;NFAM=26
chr2	98050017	277634_1	N	N[chr2:98050309[	170.68	LOW	SVTYPE=BND;POS=98050017;STRANDS=+-:17;CIPOS=-29,28;CIEND=-29,28;CIPOS95=0,0;CIEND95=0,0;MATEID=277634_2;EVENT=277634;SU=17;PE=0;SR=17;ALG=PROD;AF=0.0002052;NSAMP=6;MSQ=9.67;RECLASSIFIED;AC=6;AN=29246;NFAM=6
chr2	98050309	277634_2	N	]chr2:98050017]N	170.68	LOW	SVTYPE=BND;POS=98050017;STRANDS=+-:17;CIPOS=-29,28;CIEND=-29,28;CIPOS95=0,0;CIEND95=0,0;MATEID=277634_1;EVENT=277634;SECONDARY;SU=17;PE=0;SR=17;ALG=PROD;AF=0.0002052;NSAMP=6;MSQ=9.67;RECLASSIFIED;AC=6;AN=29246;NFAM=6
chr2	98071336	277635_1	N	N[chr2:98071735[	507.33	LOW	SVTYPE=BND;POS=98071336;STRANDS=+-:10;CIPOS=-10,9;CIEND=-6,4;CIPOS95=0,0;CIEND95=0,0;MATEID=277635_2;EVENT=277635;SU=10;PE=4;SR=6;ALG=PROD;AF=0.0002393;NSAMP=7;MSQ=26.67;RECLASSIFIED;AC=7;AN=29246;NFAM=7
chr2	98071735	277635_2	N	]chr2:98071336]N	507.33	LOW	SVTYPE=BND;POS=98071336;STRANDS=+-:10;CIPOS=-6,4;CIEND=-10,9;CIPOS95=0,0;CIEND95=0,0;MATEID=277635_1;EVENT=277635;SECONDARY;SU=10;PE=4;SR=6;ALG=PROD;AF=0.0002393;NSAMP=7;MSQ=26.67;RECLASSIFIED;AC=7;AN=29246;NFAM=7
chr2	98076872	270894_2	N	]chr2:40056768]N	104.7	LOW	SVTYPE=BND;POS=40056768;STRANDS=+-:6;IMPRECISE;CIPOS=-531,9;CIEND=-10,492;CIPOS95=-177,1;CIEND95=-2,140;MATEID=270894_1;EVENT=270894;SECONDARY;SU=6;PE=6;SR=0;ALG=PROD;AF=3.419e-05;NSAMP=1;MSQ=104.7;RECLASSIFIED;AC=1;AN=29246;NFAM=1
chr2	98078434	277636_1	N	N[chr2:98092840[	1147.43	LOW	SVTYPE=BND;POS=98078434;STRANDS=+-:12;CIPOS=-6,7;CIEND=-9,4;CIPOS95=0,0;CIEND95=0,0;MATEID=277636_2;EVENT=277636;SU=12;PE=8;SR=4;ALG=PROD;AF=0.001026;NSAMP=30;MSQ=21.79;RECLASSIFIED;AC=30;AN=29246;NFAM=30
chr2	98081808	277637	N	<DEL>	1189.65	PASS	SVTYPE=DEL;POS=98081808;SVLEN=-103;END=98081911;STRANDS=+-:50;CIPOS=-5,4;CIEND=-5,4;CIPOS95=0,0;CIEND95=0,0;SU=50;PE=0;SR=50;ALG=PROD;AF=0.0001026;NSAMP=3;MSQ=258.75;AC=3;AN=29246;NFAM=3
chr2	98081942	52838_1	N	]chr5:161033662]N	740.82	LOW	SVTYPE=BND;POS=98081942;STRANDS=-+:4;CIPOS=-29,28;CIEND=-29,28;CIPOS95=0,0;CIEND95=0,0;MATEID=52838_2;EVENT=52838;SU=4;PE=0;SR=4;ALG=PROD;AF=0.0008548;NSAMP=25;MSQ=19.46;AC=25;AN=29246;NFAM=25
chr2	98083204	277638	N	<DEL>	734.41	PASS	SVTYPE=DEL;POS=98083204;SVLEN=-4377;END=98087581;STRANDS=+-:30;CIPOS=-10,9;CIEND=-3,1;CIPOS95=0,0;CIEND95=0,0;SU=30;PE=18;SR=12;ALG=PROD;AF=3.419e-05;NSAMP=1;MSQ=734.41;AC=1;AN=29246;NFAM=1
chr2	98083956	277639	N	<DEL>	1106	PASS	SVTYPE=DEL;POS=98083956;SVLEN=-96527;END=98180483;STRANDS=+-:37;CIPOS=-30,29;CIEND=-30,22;CIPOS95=0,0;CIEND95=0,0;SU=37;PE=29;SR=8;ALG=PROD;AF=3.419e-05;NSAMP=1;MSQ=449.55;AC=1;AN=29246;NFAM=1
chr2	98087641	277640_1	N	N[chr2:98087842[	299.79	LOW	SVTYPE=BND;POS=98087641;STRANDS=+-:13;CIPOS=-3,2;CIEND=-3,2;CIPOS95=0,0;CIEND95=0,0;MATEID=277640_2;EVENT=277640;SU=13;PE=2;SR=11;ALG=PROD;AF=0.0001026;NSAMP=3;MSQ=97.24;RECLASSIFIED;AC=3;AN=29246;NFAM=3
chr2	98087842	277640_2	N	]chr2:98087641]N	299.79	LOW	SVTYPE=BND;POS=98087641;STRANDS=+-:13;CIPOS=-3,2;CIEND=-3,2;CIPOS95=0,0;CIEND95=0,0;MATEID=277640_1;EVENT=277640;SECONDARY;SU=13;PE=2;SR=11;ALG=PROD;AF=0.0001026;NSAMP=3;MSQ=97.24;RECLASSIFIED;AC=3;AN=29246;NFAM=3
chr2	98092840	277636_2	N	]chr2:98078434]N	1147.43	LOW	SVTYPE=BND;POS=98078434;STRANDS=+-:12;CIPOS=-9,4;CIEND=-6,7;CIPOS95=0,0;CIEND95=0,0;MATEID=277636_1;EVENT=277636;SECONDARY;SU=12;PE=8;SR=4;ALG=PROD;AF=0.001026;NSAMP=30;MSQ=21.79;RECLASSIFIED;AC=30;AN=29246;NFAM=30
chr2	98103318	575663	N	<INV>	322.69	LOW	SVTYPE=INV;POS=98103318;SVLEN=205;END=98103523;STRANDS=++:2,--:2;IMPRECISE;CIPOS=-54,49;CIEND=0,24;CIPOS95=-41,44;CIEND95=0,15;SU=4;PE=4;SR=0;ALG=PROD;AF=0.0005813;NSAMP=14;MSQ=21.28;AC=17;AN=29244;NFAM=14
chr2	98105636	575664	N	<INV>	890.41	LOW	SVTYPE=INV;POS=98105636;SVLEN=555;END=98106191;STRANDS=++:20,--:1;CIPOS=-10,9;CIEND=-10,7;CIPOS95=0,0;CIEND95=0,0;SU=21;PE=14;SR=7;ALG=PROD;AF=3.419e-05;NSAMP=1;MSQ=890.34;AC=1;AN=29246;NFAM=1
chr2	98105901	575665_1	N	[chr2:98106190[N	404.53	PASS	SVTYPE=BND;POS=98105901;STRANDS=--:4;CIPOS=-9,8;CIEND=-9,8;CIPOS95=0,0;CIEND95=0,0;MATEID=575665_2;EVENT=575665;SU=4;PE=0;SR=4;ALG=PROD;AF=3.419e-05;NSAMP=1;MSQ=404.53;AC=1;AN=29246;NFAM=1
chr2	98106190	575665_2	N	[chr2:98105901[N	404.53	PASS	SVTYPE=BND;POS=98106190;STRANDS=--:4;CIPOS=-9,8;CIEND=-9,8;CIPOS95=0,0;CIEND95=0,0;MATEID=575665_1;EVENT=575665;SECONDARY;SU=4;PE=0;SR=4;ALG=PROD;AF=3.419e-05;NSAMP=1;MSQ=404.53;AC=1;AN=29246;NFAM=1
chr2	98119573	277644	N	<DEL>	662.34	PASS	SVTYPE=DEL;POS=98119573;SVLEN=-9007;END=98128580;STRANDS=+-:28;CIPOS=-10,6;CIEND=-3,1;CIPOS95=0,0;CIEND95=0,0;SU=28;PE=14;SR=14;ALG=PROD;AF=3.419e-05;NSAMP=1;MSQ=662.34;AC=1;AN=29246;NFAM=1
chr2	98151502	277645_1	N	N[chr2:98154003[	9914.82	PASS	SVTYPE=BND;POS=98151502;STRANDS=+-:351;CIPOS=-5,6;CIEND=-7,3;CIPOS95=0,0;CIEND95=0,0;MATEID=277645_2;EVENT=277645;SU=351;PE=295;SR=56;ALG=PROD;AF=0.0003077;NSAMP=9;MSQ=380.22;RECLASSIFIED;AC=9;AN=29246;NFAM=8
chr2	98152248	277646_1	N	N[chr2:98152302[	98.89	LOW	SVTYPE=BND;POS=98152248;STRANDS=+-:4;CIPOS=-9,8;CIEND=-9,8;CIPOS95=0,0;CIEND95=0,0;MATEID=277646_2;EVENT=277646;SU=4;PE=0;SR=4;ALG=PROD;AF=3.419e-05;NSAMP=1;MSQ=98.88;RECLASSIFIED;AC=1;AN=29246;NFAM=1
chr2	98152302	277646_2	N	]chr2:98152248]N	98.89	LOW	SVTYPE=BND;POS=98152248;STRANDS=+-:4;CIPOS=-9,8;CIEND=-9,8;CIPOS95=0,0;CIEND95=0,0;MATEID=277646_1;EVENT=277646;SECONDARY;SU=4;PE=0;SR=4;ALG=PROD;AF=3.419e-05;NSAMP=1;MSQ=98.88;RECLASSIFIED;AC=1;AN=29246;NFAM=1
chr2	98154003	277645_2	N	]chr2:98151502]N	9914.82	PASS	SVTYPE=BND;POS=98151502;STRANDS=+-:351;CIPOS=-7,3;CIEND=-5,6;CIPOS95=0,0;CIEND95=0,0;MATEID=277645_1;EVENT=277645;SECONDARY;SU=351;PE=295;SR=56;ALG=PROD;AF=0.0003077;NSAMP=9;MSQ=380.22;RECLASSIFIED;AC=9;AN=29246;NFAM=8
chr2	98166800	56270_1	N	[chr9:13913709[N	348.51	LOW	SVTYPE=BND;POS=98166800;STRANDS=--:5;CIPOS=-10,9;CIEND=-10,9;CIPOS95=0,0;CIEND95=0,0;MATEID=56270_2;EVENT=56270;SU=5;PE=0;SR=5;ALG=PROD;AF=0.0004787;NSAMP=14;MSQ=16.21;AC=14;AN=29246;NFAM=14
chr2	98179796	274200_2	N	]chr2:69403061]N	1984.7	LOW	SVTYPE=BND;POS=69403061;STRANDS=+-:5;CIPOS=-10,9;CIEND=-10,9;CIPOS95=0,0;CIEND95=0,0;MATEID=274200_1;EVENT=274200;SECONDARY;SU=5;PE=0;SR=5;ALG=PROD;AF=0.002462;NSAMP=72;MSQ=14.65;RECLASSIFIED;AC=72;AN=29246;NFAM=72
chr2	98191338	277651	N	<DEL>	2197.1	PASS	SVTYPE=DEL;POS=98191338;SVLEN=-941;END=98192279;STRANDS=+-:82;CIPOS=-30,29;CIEND=-24,21;CIPOS95=0,0;CIEND95=0,0;SU=82;PE=58;SR=24;ALG=PROD;AF=0.0001026;NSAMP=3;MSQ=732.37;AC=3;AN=29246;NFAM=3
chr2	98200289	497033	N	<DUP>	19.47	PASS	SVTYPE=DUP;POS=98200289;SVLEN=4641;END=98204930;STRANDS=-+:4;IMPRECISE;CIPOS=-501,9;CIEND=-10,539;CIPOS95=-128,2;CIEND95=-1,147;SU=4;PE=4;SR=0;ALG=PROD;AF=3.419e-05;NSAMP=1;MSQ=19.07;AC=1;AN=29246;NFAM=1
chr2	98205653	51216_1	N	]chr4:83186989]N	1098.29	LOW	SVTYPE=BND;POS=98205653;STRANDS=-+:30;IMPRECISE;CIPOS=-474,10;CIEND=-14,454;CIPOS95=-58,10;CIEND95=-14,81;MATEID=51216_2;EVENT=51216;SU=30;PE=30;SR=0;ALG=PROD;AF=0.0001368;NSAMP=4;MSQ=214.91;AC=4;AN=29246;NFAM=4
chr2	98215376	575666_1	N	[chr2:98215647[N	9.55	LOW	SVTYPE=BND;POS=98215376;STRANDS=--:4;IMPRECISE;CIPOS=-488,9;CIEND=-57,9;CIPOS95=-159,1;CIEND95=-55,0;MATEID=575666_2;EVENT=575666;SU=4;PE=4;SR=0;ALG=PROD;AF=3.419e-05;NSAMP=1;MSQ=9.36;AC=1;AN=29246;NFAM=1
chr2	98215647	575666_2	N	[chr2:98215376[N	9.55	LOW	SVTYPE=BND;POS=98215647;STRANDS=--:4;IMPRECISE;CIPOS=-57,9;CIEND=-488,9;CIPOS95=-55,0;CIEND95=-159,1;MATEID=575666_1;EVENT=575666;SECONDARY;SU=4;PE=4;SR=0;ALG=PROD;AF=3.419e-05;NSAMP=1;MSQ=9.36;AC=1;AN=29246;NFAM=1
chr2	98239746	277652	N	<DEL>	40805.1	PASS	SVTYPE=DEL;POS=98239746;SVLEN=-30387;END=98270133;STRANDS=+-:1668;CIPOS=-1,1;CIEND=-1,0;CIPOS95=0,0;CIEND95=0,0;SU=1668;PE=1098;SR=570;ALG=PROD;AF=0.002462;NSAMP=72;MSQ=504.29;AC=72;AN=29246;NFAM=68
chr2	98272096	277653	N	<DEL>	875.31	PASS	SVTYPE=DEL;POS=98272096;SVLEN=-167297;END=98439393;STRANDS=+-:33;CIPOS=-10,9;CIEND=-2,0;CIPOS95=0,0;CIEND95=0,0;SU=33;PE=18;SR=15;ALG=PROD;AF=3.419e-05;NSAMP=1;MSQ=875.31;AC=1;AN=29246;NFAM=1
chr2	98276608	277654_1	N	N[chr2:98276757[	25737.1	LOW	SVTYPE=BND;POS=98276608;STRANDS=+-:532;CIPOS=-2,1;CIEND=-1,1;CIPOS95=0,0;CIEND95=0,0;MATEID=277654_2;EVENT=277654;SU=532;PE=27;SR=505;ALG=PROD;AF=0.007146;NSAMP=205;MSQ=99.59;RECLASSIFIED;AC=209;AN=29246;NFAM=198
chr2	98276757	277654_2	N	]chr2:98276608]N	25737.1	LOW	SVTYPE=BND;POS=98276608;STRANDS=+-:532;CIPOS=-1,1;CIEND=-2,1;CIPOS95=0,0;CIEND95=0,0;MATEID=277654_1;EVENT=277654;SECONDARY;SU=532;PE=27;SR=505;ALG=PROD;AF=0.007146;NSAMP=205;MSQ=99.59;RECLASSIFIED;AC=209;AN=29246;NFAM=198
chr2	98279618	277655_1	N	N[chr2:98280076[	624.14	LOW	SVTYPE=BND;POS=98279618;STRANDS=+-:9;CIPOS=-4,3;CIEND=-4,3;CIPOS95=0,0;CIEND95=0,0;MATEID=277655_2;EVENT=277655;SU=9;PE=0;SR=9;ALG=PROD;AF=0.0002052;NSAMP=6;MSQ=26.16;RECLASSIFIED;AC=6;AN=29246;NFAM=6
chr2	98280076	277655_2	N	]chr2:98279618]N	624.14	LOW	SVTYPE=BND;POS=98279618;STRANDS=+-:9;CIPOS=-4,3;CIEND=-4,3;CIPOS95=0,0;CIEND95=0,0;MATEID=277655_1;EVENT=277655;SECONDARY;SU=9;PE=0;SR=9;ALG=PROD;AF=0.0002052;NSAMP=6;MSQ=26.16;RECLASSIFIED;AC=6;AN=29246;NFAM=6
chr2	98288146	277656	N	<DEL>	467.65	PASS	SVTYPE=DEL;POS=98288146;SVLEN=-2733;END=98290879;STRANDS=+-:19;CIPOS=-10,9;CIEND=-4,1;CIPOS95=0,0;CIEND95=0,0;SU=19;PE=10;SR=9;ALG=PROD;AF=3.419e-05;NSAMP=1;MSQ=467.65;AC=1;AN=29246;NFAM=1
chr2	98301374	575667	N	<INV>	569.47	PASS	SVTYPE=INV;POS=98301374;SVLEN=21832;END=98323206;STRANDS=++:19,--:18;CIPOS=-10,7;CIEND=-2,1;CIPOS95=0,0;CIEND95=0,0;SU=37;PE=17;SR=20;ALG=PROD;AF=3.419e-05;NSAMP=1;MSQ=569.47;AC=1;AN=29246;NFAM=1
chr2	98309132	43256_1	N	]chr12:6298480]N	269890	LOW	SVTYPE=BND;POS=98309132;STRANDS=-+:9;CIPOS=-29,28;CIEND=-29,28;CIPOS95=0,0;CIEND95=0,0;MATEID=43256_2;EVENT=43256;SU=9;PE=0;SR=9;ALG=PROD;AF=0.1166;NSAMP=3410;MSQ=47.63;AC=3410;AN=29246;NFAM=3259
chr2	98322609	53936_1	N	]chr6:122850243]N	80.65	LOW	SVTYPE=BND;POS=98322609;STRANDS=-+:6;IMPRECISE;CIPOS=-30,26;CIEND=-28,29;CIPOS95=-1,1;CIEND95=-1,1;MATEID=53936_2;EVENT=53936;SU=6;PE=3;SR=3;ALG=PROD;AF=3.419e-05;NSAMP=1;MSQ=80.65;AC=1;AN=29246;NFAM=1
chr2	98340487	44854_1	N	]chr14:26303762]N	79.57	LOW	SVTYPE=BND;POS=98340487;STRANDS=-+:9;CIPOS=-29,28;CIEND=-29,28;CIPOS95=0,0;CIEND95=0,0;MATEID=44854_2;EVENT=44854;SU=9;PE=0;SR=9;ALG=PROD;AF=3.419e-05;NSAMP=1;MSQ=4.6;AC=1;AN=29246;NFAM=1
chr2	98341495	277657_1	N	N[chr2:98341996[	831.64	LOW	SVTYPE=BND;POS=98341495;STRANDS=+-:31;CIPOS=-10,9;CIEND=-10,9;CIPOS95=0,0;CIEND95=0,0;MATEID=277657_2;EVENT=277657;SU=31;PE=13;SR=18;ALG=PROD;AF=0.0001026;NSAMP=3;MSQ=256.88;RECLASSIFIED;AC=3;AN=29246;NFAM=3
chr2	98341996	277657_2	N	]chr2:98341495]N	831.64	LOW	SVTYPE=BND;POS=98341495;STRANDS=+-:31;CIPOS=-10,9;CIEND=-10,9;CIPOS95=0,0;CIEND95=0,0;MATEID=277657_1;EVENT=277657;SECONDARY;SU=31;PE=13;SR=18;ALG=PROD;AF=0.0001026;NSAMP=3;MSQ=256.88;RECLASSIFIED;AC=3;AN=29246;NFAM=3
chr2	98378936	575668_1	N	N]chr2:98381669]	422.56	PASS	SVTYPE=BND;POS=98378936;STRANDS=++:22;CIPOS=-10,9;CIEND=-3,2;CIPOS95=0,0;CIEND95=0,0;MATEID=575668_2;EVENT=575668;SU=22;PE=11;SR=11;ALG=PROD;AF=3.419e-05;NSAMP=1;MSQ=422.56;AC=1;AN=29246;NFAM=1
chr2	98380426	575669_1	N	[chr2:98381980[N	323.75	PASS	SVTYPE=BND;POS=98380426;STRANDS=--:16;CIPOS=-4,2;CIEND=-4,2;CIPOS95=0,0;CIEND95=0,0;MATEID=575669_2;EVENT=575669;SU=16;PE=7;SR=9;ALG=PROD;AF=3.419e-05;NSAMP=1;MSQ=323.75;AC=1;AN=29246;NFAM=1
chr2	98381669	575668_2	N	N]chr2:98378936]	422.56	PASS	SVTYPE=BND;POS=98381669;STRANDS=++:22;CIPOS=-3,2;CIEND=-10,9;CIPOS95=0,0;CIEND95=0,0;MATEID=575668_1;EVENT=575668;SECONDARY;SU=22;PE=11;SR=11;ALG=PROD;AF=3.419e-05;NSAMP=1;MSQ=422.56;AC=1;AN=29246;NFAM=1
chr2	98381980	575669_2	N	[chr2:98380426[N	323.75	PASS	SVTYPE=BND;POS=98381980;STRANDS=--:16;CIPOS=-4,2;CIEND=-4,2;CIPOS95=0,0;CIEND95=0,0;MATEID=575669_1;EVENT=575669;SECONDARY;SU=16;PE=7;SR=9;ALG=PROD;AF=3.419e-05;NSAMP=1;MSQ=323.75;AC=1;AN=29246;NFAM=1
chr2	98384267	277658	N	<DEL>	179.72	PASS	SVTYPE=DEL;POS=98384267;SVLEN=-4408;END=98388675;STRANDS=+-:11;CIPOS=-10,9;CIEND=-5,9;CIPOS95=0,0;CIEND95=0,0;SU=11;PE=5;SR=6;ALG=PROD;AF=3.419e-05;NSAMP=1;MSQ=179.72;AC=1;AN=29246;NFAM=1
chr2	98391024	277659_1	N	N[chr2:98391324[	35.48	LOW	SVTYPE=BND;POS=98391024;STRANDS=+-:4;CIPOS=-9,8;CIEND=-9,8;CIPOS95=0,0;CIEND95=0,0;MATEID=277659_2;EVENT=277659;SU=4;PE=0;SR=4;ALG=PROD;AF=0.0001026;NSAMP=3;MSQ=8.79;RECLASSIFIED;AC=3;AN=29246;NFAM=3
chr2	98391324	277659_2	N	]chr2:98391024]N	35.48	LOW	SVTYPE=BND;POS=98391024;STRANDS=+-:4;CIPOS=-9,8;CIEND=-9,8;CIPOS95=0,0;CIEND95=0,0;MATEID=277659_1;EVENT=277659;SECONDARY;SU=4;PE=0;SR=4;ALG=PROD;AF=0.0001026;NSAMP=3;MSQ=8.79;RECLASSIFIED;AC=3;AN=29246;NFAM=3
chr2	98405048	277660_1	N	N[chr2:98405348[	146.22	LOW	SVTYPE=BND;POS=98405048;STRANDS=+-:33;CIPOS=-6,5;CIEND=-5,9;CIPOS95=0,0;CIEND95=0,0;MATEID=277660_2;EVENT=277660;SU=33;PE=0;SR=33;ALG=PROD;AF=0.0002052;NSAMP=6;MSQ=19.92;RECLASSIFIED;AC=6;AN=29246;NFAM=6
chr2	98405348	277660_2	N	]chr2:98405048]N	146.22	LOW	SVTYPE=BND;POS=98405048;STRANDS=+-:33;CIPOS=-5,9;CIEND=-6,5;CIPOS95=0,0;CIEND95=0,0;MATEID=277660_1;EVENT=277660;SECONDARY;SU=33;PE=0;SR=33;ALG=PROD;AF=0.0002052;NSAMP=6;MSQ=19.92;RECLASSIFIED;AC=6;AN=29246;NFAM=6
chr2	98422409	277661_1	N	N[chr2:98422864[	517.62	LOW	SVTYPE=BND;POS=98422409;STRANDS=+-:6;IMPRECISE;CIPOS=-10,9;CIEND=-10,9;CIPOS95=-1,1;CIEND95=-1,0;MATEID=277661_2;EVENT=277661;SU=6;PE=3;SR=3;ALG=PROD;AF=0.0002393;NSAMP=7;MSQ=10.12;RECLASSIFIED;AC=7;AN=29246;NFAM=7
chr2	98422864	277661_2	N	]chr2:98422409]N	517.62	LOW	SVTYPE=BND;POS=98422409;STRANDS=+-:6;IMPRECISE;CIPOS=-10,9;CIEND=-10,9;CIPOS95=-1,0;CIEND95=-1,1;MATEID=277661_1;EVENT=277661;SECONDARY;SU=6;PE=3;SR=3;ALG=PROD;AF=0.0002393;NSAMP=7;MSQ=10.12;RECLASSIFIED;AC=7;AN=29246;NFAM=7
chr2	98428338	277662_1	N	N[chr2:98428407[	157732	LOW	SVTYPE=BND;POS=98428338;STRANDS=+-:5775;CIPOS=0,0;CIEND=0,0;CIPOS95=0,0;CIEND95=0,0;MATEID=277662_2;EVENT=277662;SU=5775;PE=57;SR=5718;ALG=PROD;AF=0.02216;NSAMP=625;MSQ=221.14;RECLASSIFIED;AC=648;AN=29246;NFAM=611
chr2	98428407	277662_2	N	]chr2:98428338]N	157732	LOW	SVTYPE=BND;POS=98428338;STRANDS=+-:5775;CIPOS=0,0;CIEND=0,0;CIPOS95=0,0;CIEND95=0,0;MATEID=277662_1;EVENT=277662;SECONDARY;SU=5775;PE=57;SR=5718;ALG=PROD;AF=0.02216;NSAMP=625;MSQ=221.14;RECLASSIFIED;AC=648;AN=29246;NFAM=611
chr2	98459304	575671_1	N	N]chr2:98460443]	242.46	LOW	SVTYPE=BND;POS=98459304;STRANDS=++:18;CIPOS=-4,3;CIEND=-4,3;CIPOS95=0,0;CIEND95=0,0;MATEID=575671_2;EVENT=575671;SU=18;PE=10;SR=8;ALG=PROD;AF=3.419e-05;NSAMP=1;MSQ=242.46;AC=1;AN=29246;NFAM=1
chr2	98459305	575670_1	N	[chr2:98459995[N	299.38	PASS	SVTYPE=BND;POS=98459305;STRANDS=--:20;CIPOS=-10,9;CIEND=-10,9;CIPOS95=0,0;CIEND95=0,0;MATEID=575670_2;EVENT=575670;SU=20;PE=10;SR=10;ALG=PROD;AF=3.419e-05;NSAMP=1;MSQ=299.38;AC=1;AN=29246;NFAM=1
chr2	98459995	575670_2	N	[chr2:98459305[N	299.38	PASS	SVTYPE=BND;POS=98459995;STRANDS=--:20;CIPOS=-10,9;CIEND=-10,9;CIPOS95=0,0;CIEND95=0,0;MATEID=575670_1;EVENT=575670;SECONDARY;SU=20;PE=10;SR=10;ALG=PROD;AF=3.419e-05;NSAMP=1;MSQ=299.38;AC=1;AN=29246;NFAM=1
chr2	98460443	575671_2	N	N]chr2:98459304]	242.46	LOW	SVTYPE=BND;POS=98460443;STRANDS=++:18;CIPOS=-4,3;CIEND=-4,3;CIPOS95=0,0;CIEND95=0,0;MATEID=575671_1;EVENT=575671;SECONDARY;SU=18;PE=10;SR=8;ALG=PROD;AF=3.419e-05;NSAMP=1;MSQ=242.46;AC=1;AN=29246;NFAM=1
chr2	98463150	277663	N	<DEL>	437.66	PASS	SVTYPE=DEL;POS=98463150;SVLEN=-5304;END=98468454;STRANDS=+-:15;CIPOS=-4,3;CIEND=-5,2;CIPOS95=0,0;CIEND95=0,0;SU=15;PE=7;SR=8;ALG=PROD;AF=3.419e-05;NSAMP=1;MSQ=437.66;AC=1;AN=29246;NFAM=1
chr2	98469229	497034_1	N	]chr2:98480773]N	6.24	LOW	SVTYPE=BND;POS=98469229;STRANDS=-+:6;IMPRECISE;CIPOS=-10,9;CIEND=-10,9;CIPOS95=-3,1;CIEND95=-2,3;MATEID=497034_2;EVENT=497034;SU=6;PE=5;SR=1;ALG=PROD;AF=3.419e-05;NSAMP=1;MSQ=6.24;RECLASSIFIED;AC=1;AN=29246;NFAM=1
chr2	98480773	497034_2	N	N[chr2:98469229[	6.24	LOW	SVTYPE=BND;POS=98469229;STRANDS=-+:6;IMPRECISE;CIPOS=-10,9;CIEND=-10,9;CIPOS95=-2,3;CIEND95=-3,1;MATEID=497034_1;EVENT=497034;SECONDARY;SU=6;PE=5;SR=1;ALG=PROD;AF=3.419e-05;NSAMP=1;MSQ=6.24;RECLASSIFIED;AC=1;AN=29246;NFAM=1
chr2	98503031	497035	N	<DUP>	633.23	PASS	SVTYPE=DUP;POS=98503031;SVLEN=12721;END=98515752;STRANDS=-+:59;CIPOS=-22,20;CIEND=-23,22;CIPOS95=0,0;CIEND95=0,0;SU=59;PE=33;SR=26;ALG=PROD;AF=6.839e-05;NSAMP=2;MSQ=316.35;AC=2;AN=29246;NFAM=2
chr2	98524516	277664	N	<DEL>	2074.11	PASS	SVTYPE=DEL;POS=98524516;SVLEN=-1361;END=98525877;STRANDS=+-:86;CIPOS=-22,21;CIEND=-22,20;CIPOS95=0,0;CIEND95=0,0;SU=86;PE=46;SR=40;ALG=PROD;AF=0.0001026;NSAMP=3;MSQ=691.37;AC=3;AN=29246;NFAM=3
chr2	98526071	277665	N	<DEL>	758.92	PASS	SVTYPE=DEL;POS=98526071;SVLEN=-3996;END=98530067;STRANDS=+-:31;CIPOS=-9,9;CIEND=-3,0;CIPOS95=0,0;CIEND95=0,0;SU=31;PE=20;SR=11;ALG=PROD;AF=3.419e-05;NSAMP=1;MSQ=758.4;AC=1;AN=29246;NFAM=1
chr2	98528289	51006_1	N	]chr4:56577097]N	1860.76	LOW	SVTYPE=BND;POS=98528289;STRANDS=-+:154;IMPRECISE;CIPOS=-470,13;CIEND=-5,425;CIPOS95=-56,13;CIEND95=-5,29;MATEID=51006_2;EVENT=51006;SU=154;PE=154;SR=0;ALG=PROD;AF=0.00147;NSAMP=43;MSQ=33.39;AC=43;AN=29246;NFAM=41
chr2	98598230	43334_1	N	[chr12:14529331[N	17.54	LOW	SVTYPE=BND;POS=98598230;STRANDS=--:9;IMPRECISE;CIPOS=-517,29;CIEND=-647,29;CIPOS95=-79,29;CIEND95=-96,29;MATEID=43334_2;EVENT=43334;SU=9;PE=9;SR=0;ALG=PROD;AF=3.419e-05;NSAMP=1;MSQ=17.54;AC=1;AN=29246;NFAM=1
chr2	98604193	277668_1	N	N[chr2:98608305[	161.24	LOW	SVTYPE=BND;POS=98604193;STRANDS=+-:11;CIPOS=-10,5;CIEND=-3,2;CIPOS95=0,0;CIEND95=0,0;MATEID=277668_2;EVENT=277668;SU=11;PE=0;SR=11;ALG=PROD;AF=3.419e-05;NSAMP=1;MSQ=161.24;RECLASSIFIED;AC=1;AN=29246;NFAM=1
chr2	98608305	277668_2	N	]chr2:98604193]N	161.24	LOW	SVTYPE=BND;POS=98604193;STRANDS=+-:11;CIPOS=-3,2;CIEND=-10,5;CIPOS95=0,0;CIEND95=0,0;MATEID=277668_1;EVENT=277668;SECONDARY;SU=11;PE=0;SR=11;ALG=PROD;AF=3.419e-05;NSAMP=1;MSQ=161.24;RECLASSIFIED;AC=1;AN=29246;NFAM=1
chr2	98608515	43335_1	N	N]chr12:14529347]	326.24	PASS	SVTYPE=BND;POS=98608515;STRANDS=++:31;CIPOS=-22,21;CIEND=-30,24;CIPOS95=0,0;CIEND95=0,0;MATEID=43335_2;EVENT=43335;SU=31;PE=17;SR=14;ALG=PROD;AF=3.419e-05;NSAMP=1;MSQ=326.24;AC=1;AN=29246;NFAM=1
chr2	98631838	277670_1	N	N[chr2:98632140[	113.86	LOW	SVTYPE=BND;POS=98631838;STRANDS=+-:10;CIPOS=-26,25;CIEND=-26,25;CIPOS95=0,0;CIEND95=0,0;MATEID=277670_2;EVENT=277670;SU=10;PE=0;SR=10;ALG=PROD;AF=0.0001368;NSAMP=4;MSQ=16.73;RECLASSIFIED;AC=4;AN=29246;NFAM=4
chr2	98632140	277670_2	N	]chr2:98631838]N	113.86	LOW	SVTYPE=BND;POS=98631838;STRANDS=+-:10;CIPOS=-26,25;CIEND=-26,25;CIPOS95=0,0;CIEND95=0,0;MATEID=277670_1;EVENT=277670;SECONDARY;SU=10;PE=0;SR=10;ALG=PROD;AF=0.0001368;NSAMP=4;MSQ=16.73;RECLASSIFIED;AC=4;AN=29246;NFAM=4
chr2	98660047	50074_1	N	[chr3:105916964[N	540883	LOW	SVTYPE=BND;POS=98660047;STRANDS=--:2182;IMPRECISE;CIPOS=-31,6;CIEND=-186,3;CIPOS95=0,0;CIEND95=-8,3;MATEID=50074_2;EVENT=50074;SU=2182;PE=2182;SR=0;ALG=PROD;AF=0.1861;NSAMP=5442;MSQ=69.01;AC=5442;AN=29246;NFAM=5234
chr2	98660394	46543_1	N	]chr16:87060867]N	113916	LOW	SVTYPE=BND;POS=98660394;STRANDS=-+:16;CIPOS=-10,8;CIEND=-9,8;CIPOS95=0,0;CIEND95=0,0;MATEID=46543_2;EVENT=46543;SU=16;PE=0;SR=16;ALG=PROD;AF=0.0651;NSAMP=1902;MSQ=34.66;AC=1904;AN=29246;NFAM=1833
chr2	98660408	45636_1	N	]chr15:57958226]N	2709.46	LOW	SVTYPE=BND;POS=98660408;STRANDS=-+:9;CIPOS=-29,28;CIEND=-29,28;CIPOS95=0,0;CIEND95=0,0;MATEID=45636_2;EVENT=45636;SU=9;PE=0;SR=9;ALG=PROD;AF=0.003248;NSAMP=95;MSQ=19.19;AC=95;AN=29246;NFAM=92
chr2	98679131	497036	N	<DUP>	90.86	PASS	SVTYPE=DUP;POS=98679131;SVLEN=3072;END=98682203;STRANDS=-+:10;IMPRECISE;CIPOS=-247,9;CIEND=-10,288;CIPOS95=-48,3;CIEND95=-1,68;SU=10;PE=10;SR=0;ALG=PROD;AF=3.419e-05;NSAMP=1;MSQ=90.52;AC=1;AN=29246;NFAM=1
chr2	98682357	45690_1	N	]chr15:66292671]N	6.83	LOW	SVTYPE=BND;POS=98682357;STRANDS=-+:4;CIPOS=-9,8;CIEND=-9,8;CIPOS95=0,0;CIEND95=0,0;MATEID=45690_2;EVENT=45690;SU=4;PE=0;SR=4;ALG=PROD;AF=3.419e-05;NSAMP=1;MSQ=6.83;AC=1;AN=29246;NFAM=1
chr2	98690980	277672	N	<DEL>	1153.71	PASS	SVTYPE=DEL;POS=98690980;SVLEN=-262;END=98691242;STRANDS=+-:32;CIPOS=-22,21;CIEND=-22,21;CIPOS95=0,0;CIEND95=0,0;SU=32;PE=1;SR=31;ALG=PROD;AF=0.0001026;NSAMP=3;MSQ=382.59;AC=3;AN=29246;NFAM=3
chr2	98695885	575672_1	N	[chr2:148141787[N	89.57	LOW	SVTYPE=BND;POS=98695885;STRANDS=--:4;IMPRECISE;CIPOS=-10,8;CIEND=-6,9;CIPOS95=-1,0;CIEND95=0,1;MATEID=575672_2;EVENT=575672;SU=4;PE=0;SR=4;ALG=PROD;AF=6.839e-05;NSAMP=1;MSQ=89.31;AC=2;AN=29246;NFAM=1
chr2	98730689	277673_1	N	N[chr2:98731179[	129.18	LOW	SVTYPE=BND;POS=98730689;STRANDS=+-:4;CIPOS=-9,8;CIEND=-9,8;CIPOS95=0,0;CIEND95=0,0;MATEID=277673_2;EVENT=277673;SU=4;PE=0;SR=4;ALG=PROD;AF=3.421e-05;NSAMP=1;MSQ=12.11;RECLASSIFIED;AC=1;AN=29230;NFAM=1
chr2	98730799	277674_1	N	N[chr2:98730994[	2351.58	LOW	SVTYPE=BND;POS=98730799;STRANDS=+-:4;CIPOS=-9,8;CIEND=-9,8;CIPOS95=0,0;CIEND95=0,0;MATEID=277674_2;EVENT=277674;SU=4;PE=0;SR=4;ALG=PROD;AF=0.000148;NSAMP=4;MSQ=17.2;RECLASSIFIED;AC=4;AN=27020;NFAM=4
chr2	98730994	277674_2	N	]chr2:98730799]N	2351.58	LOW	SVTYPE=BND;POS=98730799;STRANDS=+-:4;CIPOS=-9,8;CIEND=-9,8;CIPOS95=0,0;CIEND95=0,0;MATEID=277674_1;EVENT=277674;SECONDARY;SU=4;PE=0;SR=4;ALG=PROD;AF=0.000148;NSAMP=4;MSQ=17.2;RECLASSIFIED;AC=4;AN=27020;NFAM=4
chr2	98731004	277675_1	N	N[chr2:98731241[	3966.61	LOW	SVTYPE=BND;POS=98731004;STRANDS=+-:153;CIPOS=-5,5;CIEND=-5,4;CIPOS95=0,0;CIEND95=0,0;MATEID=277675_2;EVENT=277675;SU=153;PE=0;SR=153;ALG=PROD;AF=0.001545;NSAMP=43;MSQ=16.12;RECLASSIFIED;AC=43;AN=27836;NFAM=43
chr2	98731114	277676_1	N	N[chr2:98731404[	2015.36	LOW	SVTYPE=BND;POS=98731114;STRANDS=+-:4;CIPOS=-9,8;CIEND=-9,8;CIPOS95=0,0;CIEND95=0,0;MATEID=277676_2;EVENT=277676;SU=4;PE=0;SR=4;ALG=PROD;AF=0.00062;NSAMP=18;MSQ=16.51;RECLASSIFIED;AC=18;AN=29030;NFAM=18
chr2	98731179	277673_2	N	]chr2:98730689]N	129.18	LOW	SVTYPE=BND;POS=98730689;STRANDS=+-:4;CIPOS=-9,8;CIEND=-9,8;CIPOS95=0,0;CIEND95=0,0;MATEID=277673_1;EVENT=277673;SECONDARY;SU=4;PE=0;SR=4;ALG=PROD;AF=3.421e-05;NSAMP=1;MSQ=12.11;RECLASSIFIED;AC=1;AN=29230;NFAM=1
chr2	98731241	277675_2	N	]chr2:98731004]N	3966.61	LOW	SVTYPE=BND;POS=98731004;STRANDS=+-:153;CIPOS=-5,4;CIEND=-5,5;CIPOS95=0,0;CIEND95=0,0;MATEID=277675_1;EVENT=277675;SECONDARY;SU=153;PE=0;SR=153;ALG=PROD;AF=0.001545;NSAMP=43;MSQ=16.12;RECLASSIFIED;AC=43;AN=27836;NFAM=43
chr2	98731404	277676_2	N	]chr2:98731114]N	2015.36	LOW	SVTYPE=BND;POS=98731114;STRANDS=+-:4;CIPOS=-9,8;CIEND=-9,8;CIPOS95=0,0;CIEND95=0,0;MATEID=277676_1;EVENT=277676;SECONDARY;SU=4;PE=0;SR=4;ALG=PROD;AF=0.00062;NSAMP=18;MSQ=16.51;RECLASSIFIED;AC=18;AN=29030;NFAM=18
chr2	98733965	277678_1	N	N[chr2:98734485[	301.02	LOW	SVTYPE=BND;POS=98733965;STRANDS=+-:8;CIPOS=-10,9;CIEND=-7,6;CIPOS95=0,0;CIEND95=0,0;MATEID=277678_2;EVENT=277678;SU=8;PE=3;SR=5;ALG=PROD;AF=3.419e-05;NSAMP=1;MSQ=14.85;RECLASSIFIED;AC=1;AN=29246;NFAM=1
chr2	98734485	277678_2	N	]chr2:98733965]N	301.02	LOW	SVTYPE=BND;POS=98733965;STRANDS=+-:8;CIPOS=-7,6;CIEND=-10,9;CIPOS95=0,0;CIEND95=0,0;MATEID=277678_1;EVENT=277678;SECONDARY;SU=8;PE=3;SR=5;ALG=PROD;AF=3.419e-05;NSAMP=1;MSQ=14.85;RECLASSIFIED;AC=1;AN=29246;NFAM=1
chr2	98737831	575673	N	<INV>	461.19	PASS	SVTYPE=INV;POS=98737831;SVLEN=2204;END=98740035;STRANDS=++:37,--:16;CIPOS=-27,29;CIEND=-20,21;CIPOS95=0,0;CIEND95=0,0;SU=53;PE=16;SR=37;ALG=PROD;AF=3.419e-05;NSAMP=1;MSQ=410.41;AC=1;AN=29246;NFAM=1
chr2	98737889	277679	N	<DEL>	425.12	PASS	SVTYPE=DEL;POS=98737889;SVLEN=-1991;END=98739880;STRANDS=+-:27;CIPOS=-27,25;CIEND=-26,25;CIPOS95=0,0;CIEND95=0,0;SU=27;PE=16;SR=11;ALG=PROD;AF=3.419e-05;NSAMP=1;MSQ=182.53;AC=1;AN=29246;NFAM=1
chr2	98739881	575674_1	N	[chr2:98740046[N	395.44	LOW	SVTYPE=BND;POS=98739881;STRANDS=--:19;IMPRECISE;CIPOS=-522,29;CIEND=-38,29;CIPOS95=-101,29;CIEND95=-17,17;MATEID=575674_2;EVENT=575674;SU=19;PE=19;SR=0;ALG=PROD;AF=3.419e-05;NSAMP=1;MSQ=221.67;AC=1;AN=29246;NFAM=1
chr2	98740046	575674_2	N	[chr2:98739881[N	395.44	LOW	SVTYPE=BND;POS=98740046;STRANDS=--:19;IMPRECISE;CIPOS=-38,29;CIEND=-522,29;CIPOS95=-17,17;CIEND95=-101,29;MATEID=575674_1;EVENT=575674;SECONDARY;SU=19;PE=19;SR=0;ALG=PROD;AF=3.419e-05;NSAMP=1;MSQ=221.67;AC=1;AN=29246;NFAM=1
chr2	98742577	277681_1	N	N[chr2:101118871[	134	LOW	SVTYPE=BND;POS=98742577;STRANDS=+-:4;IMPRECISE;CIPOS=-10,687;CIEND=-651,9;CIPOS95=-1,236;CIEND95=-208,1;MATEID=277681_2;EVENT=277681;SU=4;PE=4;SR=0;ALG=PROD;AF=6.839e-05;NSAMP=2;MSQ=40.38;RECLASSIFIED;AC=2;AN=29246;NFAM=2
chr2	98743622	574653_2	N	[chr2:79187234[N	344.01	LOW	SVTYPE=BND;POS=98743622;STRANDS=--:8;CIPOS=-29,28;CIEND=-29,28;CIPOS95=0,0;CIEND95=0,0;MATEID=574653_1;EVENT=574653;SECONDARY;SU=8;PE=0;SR=8;ALG=PROD;AF=0.0005129;NSAMP=15;MSQ=18.01;AC=15;AN=29246;NFAM=15
chr2	98751303	277682	N	<DEL>	449.55	PASS	SVTYPE=DEL;POS=98751303;SVLEN=-3860;END=98755163;STRANDS=+-:20;CIPOS=-10,9;CIEND=-1,9;CIPOS95=0,0;CIEND95=0,0;SU=20;PE=9;SR=11;ALG=PROD;AF=3.419e-05;NSAMP=1;MSQ=449.55;AC=1;AN=29246;NFAM=1
chr2	98759093	41533_1	N	N]chr10:26641489]	10687.7	LOW	SVTYPE=BND;POS=98759093;STRANDS=++:129;IMPRECISE;CIPOS=-5,335;CIEND=-11,338;CIPOS95=-5,19;CIEND95=-11,15;MATEID=41533_2;EVENT=41533;SU=129;PE=129;SR=0;ALG=PROD;AF=0.01039;NSAMP=304;MSQ=29.65;AC=304;AN=29246;NFAM=303
chr2	98770743	44480_1	N	N]chr13:66659562]	5484.49	LOW	SVTYPE=BND;POS=98770743;STRANDS=++:77;CIPOS=-7,7;CIEND=-9,8;CIPOS95=0,0;CIEND95=0,0;MATEID=44480_2;EVENT=44480;SU=77;PE=0;SR=77;ALG=PROD;AF=0.004377;NSAMP=128;MSQ=23.25;AC=128;AN=29246;NFAM=128
chr2	98782302	277683	N	<DEL>	2187.83	PASS	SVTYPE=DEL;POS=98782302;SVLEN=-214;END=98782516;STRANDS=+-:78;CIPOS=-4,3;CIEND=-4,3;CIPOS95=0,0;CIEND95=0,0;SU=78;PE=3;SR=75;ALG=PROD;AF=0.0002735;NSAMP=8;MSQ=272.69;AC=8;AN=29246;NFAM=8
chr2	98789500	277684	N	<DEL>	1055.02	PASS	SVTYPE=DEL;POS=98789500;SVLEN=-2761;END=98792261;STRANDS=+-:45;CIPOS=-30,29;CIEND=-27,24;CIPOS95=0,0;CIEND95=0,0;SU=45;PE=27;SR=18;ALG=PROD;AF=0.0001026;NSAMP=3;MSQ=351.67;AC=3;AN=29246;NFAM=3
chr2	98795073	53571_1	N	N]chr6:67407429]	705.83	LOW	SVTYPE=BND;POS=98795073;STRANDS=++:40;CIPOS=-10,9;CIEND=-9,8;CIPOS95=0,0;CIEND95=0,0;MATEID=53571_2;EVENT=53571;SU=40;PE=16;SR=24;ALG=PROD;AF=0.0008206;NSAMP=24;MSQ=23.38;AC=24;AN=29246;NFAM=24
chr2	98811535	495321_2	N	N[chr2:45742432[	135.04	LOW	SVTYPE=BND;POS=45742432;STRANDS=-+:4;IMPRECISE;CIPOS=-10,7;CIEND=-5,8;CIPOS95=-2,0;CIEND95=-1,5;MATEID=495321_1;EVENT=495321;SECONDARY;SU=4;PE=0;SR=4;ALG=PROD;AF=0.0003419;NSAMP=10;MSQ=7.46;RECLASSIFIED;AC=10;AN=29246;NFAM=10
chr2	98812979	277685	N	<DEL>	275.14	PASS	SVTYPE=DEL;POS=98812979;SVLEN=-191;END=98813170;STRANDS=+-:4;CIPOS=-9,8;CIEND=-9,8;CIPOS95=0,0;CIEND95=0,0;SU=4;PE=0;SR=4;ALG=PROD;AF=3.419e-05;NSAMP=1;MSQ=269.58;AC=1;AN=29246;NFAM=1
chr2	98840948	575675	N	<INV>	141.1	LOW	SVTYPE=INV;POS=98840948;SVLEN=119;END=98841067;STRANDS=++:1,--:3;IMPRECISE;CIPOS=-10,9;CIEND=-10,9;CIPOS95=-1,1;CIEND95=-1,1;SU=4;PE=2;SR=2;ALG=PROD;AF=0.0002735;NSAMP=8;MSQ=13.17;AC=8;AN=29246;NFAM=8
chr2	98855644	42194_1	N	[chr10:46994323[N	56.41	LOW	SVTYPE=BND;POS=98855644;STRANDS=--:7;IMPRECISE;CIPOS=-266,9;CIEND=-465,9;CIPOS95=-82,1;CIEND95=-122,1;MATEID=42194_2;EVENT=42194;SU=7;PE=7;SR=0;ALG=PROD;AF=3.419e-05;NSAMP=1;MSQ=56.41;AC=1;AN=29246;NFAM=1
chr2	98855655	41534_1	N	N]chr10:46994555]	218.67	LOW	SVTYPE=BND;POS=98855655;STRANDS=++:10;IMPRECISE;CIPOS=-7,340;CIEND=-10,319;CIPOS95=0,125;CIEND95=-1,106;MATEID=41534_2;EVENT=41534;SU=10;PE=10;SR=0;ALG=PROD;AF=3.419e-05;NSAMP=1;MSQ=218.67;AC=1;AN=29246;NFAM=1
chr2	98862444	277686	N	<DEL>	917.33	PASS	SVTYPE=DEL;POS=98862444;SVLEN=-1165;END=98863609;STRANDS=+-:37;CIPOS=-10,9;CIEND=-2,0;CIPOS95=0,0;CIEND95=0,0;SU=37;PE=20;SR=17;ALG=PROD;AF=3.419e-05;NSAMP=1;MSQ=917.33;AC=1;AN=29246;NFAM=1
chr2	98874983	277688	N	<DEL>	269.64	PASS	SVTYPE=DEL;POS=98874983;SVLEN=-3001;END=98877984;STRANDS=+-:12;IMPRECISE;CIPOS=-7,9;CIEND=-10,9;CIPOS95=-1,1;CIEND95=-1,0;SU=12;PE=9;SR=3;ALG=PROD;AF=3.419e-05;NSAMP=1;MSQ=269.64;AC=1;AN=29246;NFAM=1
chr2	98889155	54862_1	N	]chr7:92440340]N	473.35	LOW	SVTYPE=BND;POS=98889155;STRANDS=-+:5;CIPOS=-10,9;CIEND=-10,9;CIPOS95=0,0;CIEND95=0,0;MATEID=54862_2;EVENT=54862;SU=5;PE=0;SR=5;ALG=PROD;AF=0.0005471;NSAMP=16;MSQ=18.53;AC=16;AN=29246;NFAM=16
chr2	98900313	50388_1	N	[chr3:156035363[N	32.84	LOW	SVTYPE=BND;POS=98900313;STRANDS=--:4;CIPOS=-9,8;CIEND=-9,8;CIPOS95=0,0;CIEND95=0,0;MATEID=50388_2;EVENT=50388;SU=4;PE=0;SR=4;ALG=PROD;AF=3.419e-05;NSAMP=1;MSQ=32.81;AC=1;AN=29246;NFAM=1
chr2	98906560	497038	N	<DUP>	494.75	PASS	SVTYPE=DUP;POS=98906560;SVLEN=25281;END=98931841;STRANDS=-+:45;CIPOS=-24,21;CIEND=-23,22;CIPOS95=0,0;CIEND95=0,0;SU=45;PE=28;SR=17;ALG=PROD;AF=0.0001368;NSAMP=2;MSQ=245.95;AC=4;AN=29246;NFAM=2
chr2	98929579	497039_1	N	]chr2:98931137]N	418.57	LOW	SVTYPE=BND;POS=98929579;STRANDS=-+:31;CIPOS=-30,24;CIEND=-27,29;CIPOS95=0,0;CIEND95=0,0;MATEID=497039_2;EVENT=497039;SU=31;PE=24;SR=7;ALG=PROD;AF=6.839e-05;NSAMP=2;MSQ=209.27;RECLASSIFIED;AC=2;AN=29246;NFAM=2
chr2	98930316	277691_1	N	N[chr2:98930516[	3495.05	LOW	SVTYPE=BND;POS=98930316;STRANDS=+-:8;CIPOS=-29,28;CIEND=-29,28;CIPOS95=0,0;CIEND95=0,0;MATEID=277691_2;EVENT=277691;SU=8;PE=0;SR=8;ALG=PROD;AF=0.004069;NSAMP=119;MSQ=12.69;RECLASSIFIED;AC=119;AN=29246;NFAM=118
chr2	98930516	277691_2	N	]chr2:98930316]N	3495.05	LOW	SVTYPE=BND;POS=98930316;STRANDS=+-:8;CIPOS=-29,28;CIEND=-29,28;CIPOS95=0,0;CIEND95=0,0;MATEID=277691_1;EVENT=277691;SECONDARY;SU=8;PE=0;SR=8;ALG=PROD;AF=0.004069;NSAMP=119;MSQ=12.69;RECLASSIFIED;AC=119;AN=29246;NFAM=118
chr2	98931137	497039_2	N	N[chr2:98929579[	418.57	LOW	SVTYPE=BND;POS=98929579;STRANDS=-+:31;CIPOS=-27,29;CIEND=-30,24;CIPOS95=0,0;CIEND95=0,0;MATEID=497039_1;EVENT=497039;SECONDARY;SU=31;PE=24;SR=7;ALG=PROD;AF=6.839e-05;NSAMP=2;MSQ=209.27;RECLASSIFIED;AC=2;AN=29246;NFAM=2
chr2	98942579	49614_1	N	]chr3:34647003]N	7599.43	LOW	SVTYPE=BND;POS=98942579;STRANDS=-+:4;IMPRECISE;CIPOS=-10,8;CIEND=-9,8;CIPOS95=-1,0;CIEND95=0,0;MATEID=49614_2;EVENT=49614;SU=4;PE=0;SR=4;ALG=PROD;AF=0.005676;NSAMP=166;MSQ=26.26;AC=166;AN=29246;NFAM=165
chr2	98942952	277693	N	<DEL>	539.54	PASS	SVTYPE=DEL;POS=98942952;SVLEN=-6544;END=98949496;STRANDS=+-:25;CIPOS=-2,1;CIEND=-10,9;CIPOS95=0,0;CIEND95=0,0;SU=25;PE=11;SR=14;ALG=PROD;AF=3.419e-05;NSAMP=1;MSQ=539.54;AC=1;AN=29246;NFAM=1
chr2	98944451	50752_1	N	N]chr4:13573473]	1077.58	LOW	SVTYPE=BND;POS=98944451;STRANDS=++:5;CIPOS=-50,49;CIEND=-50,49;CIPOS95=0,0;CIEND95=0,0;MATEID=50752_2;EVENT=50752;SU=5;PE=0;SR=5;ALG=PROD;AF=0.0009916;NSAMP=29;MSQ=16.78;AC=29;AN=29246;NFAM=29
chr2	98946331	277694_1	N	N[chr2:98946398[	3162.37	PASS	SVTYPE=BND;POS=98946331;STRANDS=+-:118;CIPOS=-3,2;CIEND=-3,2;CIPOS95=0,0;CIEND95=0,0;MATEID=277694_2;EVENT=277694;SU=118;PE=1;SR=117;ALG=PROD;AF=0.0003761;NSAMP=11;MSQ=260.51;RECLASSIFIED;AC=11;AN=29246;NFAM=11
chr2	98946398	277694_2	N	]chr2:98946331]N	3162.37	PASS	SVTYPE=BND;POS=98946331;STRANDS=+-:118;CIPOS=-3,2;CIEND=-3,2;CIPOS95=0,0;CIEND95=0,0;MATEID=277694_1;EVENT=277694;SECONDARY;SU=118;PE=1;SR=117;ALG=PROD;AF=0.0003761;NSAMP=11;MSQ=260.51;RECLASSIFIED;AC=11;AN=29246;NFAM=11
chr2	98955785	575676_1	N	[chr2:98956441[N	448.85	LOW	SVTYPE=BND;POS=98955785;STRANDS=--:34;CIPOS=-23,21;CIEND=-30,29;CIPOS95=0,0;CIEND95=0,0;MATEID=575676_2;EVENT=575676;SU=34;PE=12;SR=22;ALG=PROD;AF=3.419e-05;NSAMP=1;MSQ=143.39;AC=1;AN=29246;NFAM=1
chr2	98955879	575677_1	N	N]chr2:98956430]	496.05	LOW	SVTYPE=BND;POS=98955879;STRANDS=++:53;CIPOS=-15,9;CIEND=-30,22;CIPOS95=0,0;CIEND95=0,0;MATEID=575677_2;EVENT=575677;SU=53;PE=21;SR=32;ALG=PROD;AF=0.0001026;NSAMP=3;MSQ=99.5;AC=3;AN=29246;NFAM=2
chr2	98956430	575677_2	N	N]chr2:98955879]	496.05	LOW	SVTYPE=BND;POS=98956430;STRANDS=++:53;CIPOS=-30,22;CIEND=-15,9;CIPOS95=0,0;CIEND95=0,0;MATEID=575677_1;EVENT=575677;SECONDARY;SU=53;PE=21;SR=32;ALG=PROD;AF=0.0001026;NSAMP=3;MSQ=99.5;AC=3;AN=29246;NFAM=2
chr2	98956441	575676_2	N	[chr2:98955785[N	448.85	LOW	SVTYPE=BND;POS=98956441;STRANDS=--:34;CIPOS=-30,29;CIEND=-23,21;CIPOS95=0,0;CIEND95=0,0;MATEID=575676_1;EVENT=575676;SECONDARY;SU=34;PE=12;SR=22;ALG=PROD;AF=3.419e-05;NSAMP=1;MSQ=143.39;AC=1;AN=29246;NFAM=1
chr2	98969698	277696	N	<DEL>	623.58	PASS	SVTYPE=DEL;POS=98969698;SVLEN=-1303;END=98971001;STRANDS=+-:25;CIPOS=-3,2;CIEND=-3,1;CIPOS95=0,0;CIEND95=0,0;SU=25;PE=13;SR=12;ALG=PROD;AF=3.419e-05;NSAMP=1;MSQ=623.58;AC=1;AN=29246;NFAM=1
chr2	98979577	277697_1	N	N[chr2:98990775[	32.99	LOW	SVTYPE=BND;POS=98979577;STRANDS=+-:9;IMPRECISE;CIPOS=-30,324;CIEND=-466,29;CIPOS95=-30,53;CIEND95=-109,29;MATEID=277697_2;EVENT=277697;SU=9;PE=9;SR=0;ALG=PROD;AF=0.0001026;NSAMP=3;MSQ=6.96;RECLASSIFIED;AC=3;AN=29246;NFAM=3
chr2	98979917	497040_1	N	]chr2:98991144]N	40.67	LOW	SVTYPE=BND;POS=98979917;STRANDS=-+:5;IMPRECISE;CIPOS=-508,9;CIEND=-10,635;CIPOS95=-134,2;CIEND95=-1,218;MATEID=497040_2;EVENT=497040;SU=5;PE=5;SR=0;ALG=PROD;AF=6.839e-05;NSAMP=2;MSQ=17.7;RECLASSIFIED;AC=2;AN=29246;NFAM=2
chr2	98980664	277698	N	<DEL>	383.29	PASS	SVTYPE=DEL;POS=98980664;SVLEN=-11152;END=98991816;STRANDS=+-:15;IMPRECISE;CIPOS=-278,412;CIEND=-779,29;CIPOS95=-243,243;CIEND95=-324,29;SU=15;PE=15;SR=0;ALG=SUM;AF=3.419e-05;NSAMP=1;MSQ=119.79;AC=1;AN=29246;NFAM=1
chr2	98981164	277699	N	<DEL>	71.84	PASS	SVTYPE=DEL;POS=98981164;SVLEN=-11223;END=98992387;STRANDS=+-:5;IMPRECISE;CIPOS=-10,409;CIEND=-429,9;CIPOS95=0,118;CIEND95=-125,1;SU=5;PE=5;SR=0;ALG=PROD;AF=3.419e-05;NSAMP=1;MSQ=71.82;AC=1;AN=29246;NFAM=1
chr2	98990609	575678_1	N	N]chr2:99005454]	237.41	LOW	SVTYPE=BND;POS=98990609;STRANDS=++:32;IMPRECISE;CIPOS=-35,326;CIEND=-44,300;CIPOS95=-35,68;CIEND95=-26,26;MATEID=575678_2;EVENT=575678;SU=32;PE=32;SR=0;ALG=PROD;AF=0.0001026;NSAMP=3;MSQ=69.67;AC=3;AN=29246;NFAM=3
chr2	98990775	277697_2	N	]chr2:98979577]N	32.99	LOW	SVTYPE=BND;POS=98979577;STRANDS=+-:9;IMPRECISE;CIPOS=-466,29;CIEND=-30,324;CIPOS95=-109,29;CIEND95=-30,53;MATEID=277697_1;EVENT=277697;SECONDARY;SU=9;PE=9;SR=0;ALG=PROD;AF=0.0001026;NSAMP=3;MSQ=6.96;RECLASSIFIED;AC=3;AN=29246;NFAM=3
chr2	98991144	497040_2	N	N[chr2:98979917[	40.67	LOW	SVTYPE=BND;POS=98979917;STRANDS=-+:5;IMPRECISE;CIPOS=-10,635;CIEND=-508,9;CIPOS95=-1,218;CIEND95=-134,2;MATEID=497040_1;EVENT=497040;SECONDARY;SU=5;PE=5;SR=0;ALG=PROD;AF=6.839e-05;NSAMP=2;MSQ=17.7;RECLASSIFIED;AC=2;AN=29246;NFAM=2
chr2	99003257	43913_1	N	N[chr12:100013147[	26.78	LOW	SVTYPE=BND;POS=99003257;STRANDS=+-:6;IMPRECISE;CIPOS=-10,510;CIEND=-471,9;CIPOS95=-1,183;CIEND95=-110,1;MATEID=43913_2;EVENT=43913;SU=6;PE=6;SR=0;ALG=PROD;AF=3.419e-05;NSAMP=1;MSQ=26.74;AC=1;AN=29246;NFAM=1
chr2	99005454	575678_2	N	N]chr2:98990609]	237.41	LOW	SVTYPE=BND;POS=99005454;STRANDS=++:32;IMPRECISE;CIPOS=-44,300;CIEND=-35,326;CIPOS95=-26,26;CIEND95=-35,68;MATEID=575678_1;EVENT=575678;SECONDARY;SU=32;PE=32;SR=0;ALG=PROD;AF=0.0001026;NSAMP=3;MSQ=69.67;AC=3;AN=29246;NFAM=3
chr2	99006858	277700	N	<DEL>	101.76	PASS	SVTYPE=DEL;POS=99006858;SVLEN=-1875;END=99008733;STRANDS=+-:5;IMPRECISE;CIPOS=-10,404;CIEND=-652,9;CIPOS95=-2,102;CIEND95=-148,0;SU=5;PE=5;SR=0;ALG=PROD;AF=3.419e-05;NSAMP=1;MSQ=101.76;AC=1;AN=29246;NFAM=1
chr2	99009948	277701	N	<DEL>	50.91	PASS	SVTYPE=DEL;POS=99009948;SVLEN=-1726;END=99011674;STRANDS=+-:4;IMPRECISE;CIPOS=-10,413;CIEND=-317,9;CIPOS95=-2,111;CIEND95=-97,2;SU=4;PE=4;SR=0;ALG=PROD;AF=3.419e-05;NSAMP=1;MSQ=50.91;AC=1;AN=29246;NFAM=1
chr2	99013476	575679_1	N	N]chr2:99014503]	31.02	LOW	SVTYPE=BND;POS=99013476;STRANDS=++:5;IMPRECISE;CIPOS=-10,264;CIEND=-10,351;CIPOS95=-1,93;CIEND95=-2,84;MATEID=575679_2;EVENT=575679;SU=5;PE=5;SR=0;ALG=PROD;AF=6.839e-05;NSAMP=2;MSQ=15.03;AC=2;AN=29246;NFAM=2
chr2	99014503	575679_2	N	N]chr2:99013476]	31.02	LOW	SVTYPE=BND;POS=99014503;STRANDS=++:5;IMPRECISE;CIPOS=-10,351;CIEND=-10,264;CIPOS95=-2,84;CIEND95=-1,93;MATEID=575679_1;EVENT=575679;SECONDARY;SU=5;PE=5;SR=0;ALG=PROD;AF=6.839e-05;NSAMP=2;MSQ=15.03;AC=2;AN=29246;NFAM=2
chr2	99030332	277702_1	N	N[chr2:99030601[	110.39	LOW	SVTYPE=BND;POS=99030332;STRANDS=+-:13;CIPOS=-29,28;CIEND=-29,28;CIPOS95=0,0;CIEND95=0,0;MATEID=277702_2;EVENT=277702;SU=13;PE=0;SR=13;ALG=PROD;AF=0.0001368;NSAMP=4;MSQ=11.5;RECLASSIFIED;AC=4;AN=29246;NFAM=4
chr2	99030601	277702_2	N	]chr2:99030332]N	110.39	LOW	SVTYPE=BND;POS=99030332;STRANDS=+-:13;CIPOS=-29,28;CIEND=-29,28;CIPOS95=0,0;CIEND95=0,0;MATEID=277702_1;EVENT=277702;SECONDARY;SU=13;PE=0;SR=13;ALG=PROD;AF=0.0001368;NSAMP=4;MSQ=11.5;RECLASSIFIED;AC=4;AN=29246;NFAM=4
chr2	99032115	497041	N	<DUP>	202.03	PASS	SVTYPE=DUP;POS=99032115;SVLEN=160;END=99032275;STRANDS=-+:10;CIPOS=-29,29;CIEND=-30,29;CIPOS95=0,0;CIEND95=0,0;SU=10;PE=0;SR=10;ALG=PROD;AF=3.419e-05;NSAMP=1;MSQ=3.31;AC=1;AN=29246;NFAM=1
chr2	99059053	575681_1	N	[chr2:147760345[N	293.62	LOW	SVTYPE=BND;POS=99059053;STRANDS=--:9;CIPOS=-29,28;CIEND=-29,28;CIPOS95=0,0;CIEND95=0,0;MATEID=575681_2;EVENT=575681;SU=9;PE=0;SR=9;ALG=PROD;AF=0.0004445;NSAMP=13;MSQ=19.67;AC=13;AN=29246;NFAM=13
chr2	99059368	277704_1	N	N[chr2:99059767[	1109.76	LOW	SVTYPE=BND;POS=99059368;STRANDS=+-:14;CIPOS=-26,25;CIEND=-26,25;CIPOS95=0,0;CIEND95=0,0;MATEID=277704_2;EVENT=277704;SU=14;PE=0;SR=14;ALG=PROD;AF=0.00106;NSAMP=31;MSQ=22.03;RECLASSIFIED;AC=31;AN=29246;NFAM=31
chr2	99059767	277704_2	N	]chr2:99059368]N	1109.76	LOW	SVTYPE=BND;POS=99059368;STRANDS=+-:14;CIPOS=-26,25;CIEND=-26,25;CIPOS95=0,0;CIEND95=0,0;MATEID=277704_1;EVENT=277704;SECONDARY;SU=14;PE=0;SR=14;ALG=PROD;AF=0.00106;NSAMP=31;MSQ=22.03;RECLASSIFIED;AC=31;AN=29246;NFAM=31
chr2	99073669	497042_1	N	]chr2:99076546]N	294.95	PASS	SVTYPE=BND;POS=99073669;STRANDS=-+:25;CIPOS=-10,9;CIEND=-10,9;CIPOS95=0,0;CIEND95=0,0;MATEID=497042_2;EVENT=497042;SU=25;PE=15;SR=10;ALG=PROD;AF=3.419e-05;NSAMP=1;MSQ=294.64;RECLASSIFIED;AC=1;AN=29246;NFAM=1
chr2	99074072	54125_1	N	[chr6:153428512[N	79170.3	LOW	SVTYPE=BND;POS=99074072;STRANDS=--:3734;IMPRECISE;CIPOS=-149,6;CIEND=-20,4;CIPOS95=-4,4;CIEND95=-1,1;MATEID=54125_2;EVENT=54125;SU=3734;PE=3734;SR=0;ALG=PROD;AF=0.04712;NSAMP=1378;MSQ=41.31;AC=1378;AN=29246;NFAM=1349
chr2	99074093	277705_1	N	N[chr2:99076537[	125.55	LOW	SVTYPE=BND;POS=99074093;STRANDS=+-:9;IMPRECISE;CIPOS=-10,9;CIEND=-10,5;CIPOS95=-1,1;CIEND95=-1,0;MATEID=277705_2;EVENT=277705;SU=9;PE=7;SR=2;ALG=PROD;AF=3.419e-05;NSAMP=1;MSQ=125.55;RECLASSIFIED;AC=1;AN=29246;NFAM=1
chr2	99074243	54126_1	N	N]chr6:153428524]	1312.94	LOW	SVTYPE=BND;POS=99074243;STRANDS=++:31;IMPRECISE;CIPOS=-12,491;CIEND=-10,461;CIPOS95=-12,61;CIEND95=-10,71;MATEID=54126_2;EVENT=54126;SU=31;PE=31;SR=0;ALG=PROD;AF=0.001846;NSAMP=54;MSQ=19.94;AC=54;AN=29246;NFAM=54
chr2	99074352	55733_1	N	[chr8:76209909[N	513.28	LOW	SVTYPE=BND;POS=99074352;STRANDS=--:12;CIPOS=-29,28;CIEND=-29,28;CIPOS95=0,0;CIEND95=0,0;MATEID=55733_2;EVENT=55733;SU=12;PE=0;SR=12;ALG=PROD;AF=0.0004445;NSAMP=13;MSQ=25.2;AC=13;AN=29246;NFAM=13
chr2	99076537	277705_2	N	]chr2:99074093]N	125.55	LOW	SVTYPE=BND;POS=99074093;STRANDS=+-:9;IMPRECISE;CIPOS=-10,5;CIEND=-10,9;CIPOS95=-1,0;CIEND95=-1,1;MATEID=277705_1;EVENT=277705;SECONDARY;SU=9;PE=7;SR=2;ALG=PROD;AF=3.419e-05;NSAMP=1;MSQ=125.55;RECLASSIFIED;AC=1;AN=29246;NFAM=1
chr2	99076546	497042_2	N	N[chr2:99073669[	294.95	PASS	SVTYPE=BND;POS=99073669;STRANDS=-+:25;CIPOS=-10,9;CIEND=-10,9;CIPOS95=0,0;CIEND95=0,0;MATEID=497042_1;EVENT=497042;SECONDARY;SU=25;PE=15;SR=10;ALG=PROD;AF=3.419e-05;NSAMP=1;MSQ=294.64;RECLASSIFIED;AC=1;AN=29246;NFAM=1
chr2	99091712	277707	N	<DEL>	656.52	PASS	SVTYPE=DEL;POS=99091712;SVLEN=-2237;END=99093949;STRANDS=+-:26;CIPOS=-10,9;CIEND=-5,1;CIPOS95=0,0;CIEND95=0,0;SU=26;PE=19;SR=7;ALG=PROD;AF=3.419e-05;NSAMP=1;MSQ=656.52;AC=1;AN=29246;NFAM=1
chr2	99097778	277708	N	<DEL>	331.53	PASS	SVTYPE=DEL;POS=99097778;SVLEN=-45368;END=99143146;STRANDS=+-:14;IMPRECISE;CIPOS=-7,299;CIEND=-409,9;CIPOS95=0,80;CIEND95=-70,2;SU=14;PE=14;SR=0;ALG=PROD;AF=3.419e-05;NSAMP=1;MSQ=320.61;AC=1;AN=29246;NFAM=1
chr2	99100663	496989_2	N	N[chr2:96862638[	67.82	LOW	SVTYPE=BND;POS=96862638;STRANDS=-+:11;IMPRECISE;CIPOS=-30,271;CIEND=-528,29;CIPOS95=-30,47;CIEND95=-100,29;MATEID=496989_1;EVENT=496989;SECONDARY;SU=11;PE=11;SR=0;ALG=PROD;AF=0.0001026;NSAMP=3;MSQ=21.78;RECLASSIFIED;AC=3;AN=29246;NFAM=3
chr2	99100719	277508_2	N	]chr2:96862861]N	156.31	LOW	SVTYPE=BND;POS=96862861;STRANDS=+-:23;IMPRECISE;CIPOS=-366,29;CIEND=-27,449;CIPOS95=-33,29;CIEND95=-27,77;MATEID=277508_1;EVENT=277508;SECONDARY;SU=23;PE=23;SR=0;ALG=PROD;AF=0.0001026;NSAMP=3;MSQ=50.77;RECLASSIFIED;AC=3;AN=29246;NFAM=3
chr2	99108438	48112_1	N	[chr19:44546242[N	322.31	LOW	SVTYPE=BND;POS=99108438;STRANDS=--:6;IMPRECISE;CIPOS=-304,49;CIEND=-641,44;CIPOS95=-78,49;CIEND95=-129,44;MATEID=48112_2;EVENT=48112;SU=6;PE=6;SR=0;ALG=PROD;AF=0.0002736;NSAMP=8;MSQ=17.77;AC=8;AN=29236;NFAM=8
chr2	99121779	497043	N	<DUP>	156.27	PASS	SVTYPE=DUP;POS=99121779;SVLEN=60978;END=99182757;STRANDS=-+:16;CIPOS=-5,2;CIEND=-5,4;CIPOS95=0,0;CIEND95=0,0;SU=16;PE=9;SR=7;ALG=PROD;AF=3.419e-05;NSAMP=1;MSQ=155.53;AC=1;AN=29246;NFAM=1
chr2	99125659	57164_1	N	]chrX:11713319]N	11245.7	LOW	SVTYPE=BND;POS=99125659;STRANDS=-+:4;IMPRECISE;CIPOS=-583,49;CIEND=-49,669;CIPOS95=-155,49;CIEND95=-49,223;MATEID=57164_2;EVENT=57164;SU=4;PE=4;SR=0;ALG=PROD;AF=0.007762;NSAMP=227;MSQ=32.23;AC=227;AN=29246;NFAM=225
chr2	99136517	277709	N	<DEL:ME:SINE|Alu|AluYa5>	1.58082e+07	PASS	SVTYPE=MEI;POS=99136517;SVLEN=-320;END=99136837;STRANDS=+-:324782;CIPOS=0,0;CIEND=0,0;CIPOS95=0,0;CIEND95=0,0;SU=324782;PE=47274;SR=277508;AF=0.551;NSAMP=11665;MSQ=764.69;MEDGQR=4.1;Q10GQR=1.14;AC=16114;AN=29246;NFAM=10762
chr2	99144695	277710_1	N	N[chr2:99148847[	6094.18	PASS	SVTYPE=BND;POS=99144695;STRANDS=+-:282;CIPOS=-3,1;CIEND=-3,1;CIPOS95=0,0;CIEND95=0,0;MATEID=277710_2;EVENT=277710;SU=282;PE=107;SR=175;ALG=PROD;AF=0.0002393;NSAMP=7;MSQ=304.27;RECLASSIFIED;AC=7;AN=29246;NFAM=6
chr2	99144698	277711_1	N	N[chr2:99152659[	3446.67	LOW	SVTYPE=BND;POS=99144698;STRANDS=+-:172;IMPRECISE;CIPOS=-10,318;CIEND=-200,10;CIPOS95=-10,11;CIEND95=-15,10;MATEID=277711_2;EVENT=277711;SU=172;PE=172;SR=0;ALG=PROD;AF=0.0002052;NSAMP=6;MSQ=264.59;RECLASSIFIED;AC=6;AN=29246;NFAM=5
chr2	99148847	277710_2	N	]chr2:99144695]N	6094.18	PASS	SVTYPE=BND;POS=99144695;STRANDS=+-:282;CIPOS=-3,1;CIEND=-3,1;CIPOS95=0,0;CIEND95=0,0;MATEID=277710_1;EVENT=277710;SECONDARY;SU=282;PE=107;SR=175;ALG=PROD;AF=0.0002393;NSAMP=7;MSQ=304.27;RECLASSIFIED;AC=7;AN=29246;NFAM=6
chr2	99148943	277712_1	N	N[chr2:99152665[	3863.27	LOW	SVTYPE=BND;POS=99148943;STRANDS=+-:152;CIPOS=-3,4;CIEND=-6,5;CIPOS95=0,0;CIEND95=0,0;MATEID=277712_2;EVENT=277712;SU=152;PE=83;SR=69;ALG=PROD;AF=0.0002393;NSAMP=7;MSQ=212.64;RECLASSIFIED;AC=7;AN=29246;NFAM=6
chr2	99149174	575683	N	<INV>	4.76	LOW	SVTYPE=INV;POS=99149174;SVLEN=276;END=99149450;STRANDS=++:1,--:3;IMPRECISE;CIPOS=0,4;CIEND=-7,9;CIPOS95=0,3;CIEND95=-7,1;SU=4;PE=4;SR=0;ALG=PROD;AF=3.419e-05;NSAMP=1;MSQ=4.64;AC=1;AN=29246;NFAM=1
chr2	99152659	277711_2	N	]chr2:99144698]N	3446.67	LOW	SVTYPE=BND;POS=99144698;STRANDS=+-:172;IMPRECISE;CIPOS=-200,10;CIEND=-10,318;CIPOS95=-15,10;CIEND95=-10,11;MATEID=277711_1;EVENT=277711;SECONDARY;SU=172;PE=172;SR=0;ALG=PROD;AF=0.0002052;NSAMP=6;MSQ=264.59;RECLASSIFIED;AC=6;AN=29246;NFAM=5
chr2	99152665	277712_2	N	]chr2:99148943]N	3863.27	LOW	SVTYPE=BND;POS=99148943;STRANDS=+-:152;CIPOS=-6,5;CIEND=-3,4;CIPOS95=0,0;CIEND95=0,0;MATEID=277712_1;EVENT=277712;SECONDARY;SU=152;PE=83;SR=69;ALG=PROD;AF=0.0002393;NSAMP=7;MSQ=212.64;RECLASSIFIED;AC=7;AN=29246;NFAM=6
chr2	99161270	277713_1	N	N[chr2:99161325[	91950	LOW	SVTYPE=BND;POS=99161270;STRANDS=+-:5;IMPRECISE;CIPOS=-8,9;CIEND=-6,8;CIPOS95=0,1;CIEND95=0,1;MATEID=277713_2;EVENT=277713;SU=5;PE=0;SR=5;ALG=PROD;AF=0.06778;NSAMP=1758;MSQ=26.31;RECLASSIFIED;AC=1976;AN=29152;NFAM=1707
chr2	99161325	277713_2	N	]chr2:99161270]N	91950	LOW	SVTYPE=BND;POS=99161270;STRANDS=+-:5;IMPRECISE;CIPOS=-6,8;CIEND=-8,9;CIPOS95=0,1;CIEND95=0,1;MATEID=277713_1;EVENT=277713;SECONDARY;SU=5;PE=0;SR=5;ALG=PROD;AF=0.06778;NSAMP=1758;MSQ=26.31;RECLASSIFIED;AC=1976;AN=29152;NFAM=1707
chr2	99166857	54195_1	N	]chr6:163624016]N	35108.4	LOW	SVTYPE=BND;POS=99166857;STRANDS=-+:33;CIPOS=-9,8;CIEND=-9,8;CIPOS95=0,0;CIEND95=0,0;MATEID=54195_2;EVENT=54195;SU=33;PE=0;SR=33;ALG=PROD;AF=0.03724;NSAMP=1082;MSQ=25.94;AC=1089;AN=29246;NFAM=1072
chr2	99166900	47246_1	N	N]chr18:11582303]	10055.5	LOW	SVTYPE=BND;POS=99166900;STRANDS=++:4;CIPOS=-9,8;CIEND=-9,8;CIPOS95=0,0;CIEND95=0,0;MATEID=47246_2;EVENT=47246;SU=4;PE=0;SR=4;ALG=PROD;AF=0.01074;NSAMP=314;MSQ=23.31;AC=314;AN=29246;NFAM=311
chr2	99172599	277714	N	<DEL>	407.6	PASS	SVTYPE=DEL;POS=99172599;SVLEN=-2052;END=99174651;STRANDS=+-:15;CIPOS=-5,7;CIEND=-9,4;CIPOS95=0,0;CIEND95=0,0;SU=15;PE=11;SR=4;ALG=PROD;AF=3.419e-05;NSAMP=1;MSQ=407.6;AC=1;AN=29246;NFAM=1
chr2	99175065	277715_1	N	N[chr2:99198504[	7594.67	PASS	SVTYPE=BND;POS=99175065;STRANDS=+-:335;CIPOS=-3,9;CIEND=-4,2;CIPOS95=0,0;CIEND95=0,0;MATEID=277715_2;EVENT=277715;SU=335;PE=201;SR=134;ALG=PROD;AF=0.0004103;NSAMP=12;MSQ=556.21;RECLASSIFIED;AC=12;AN=29246;NFAM=12
chr2	99198229	277716	N	<DEL>	515.49	PASS	SVTYPE=DEL;POS=99198229;SVLEN=-3622;END=99201851;STRANDS=+-:23;CIPOS=-4,3;CIEND=-10,9;CIPOS95=0,0;CIEND95=0,0;SU=23;PE=16;SR=7;ALG=PROD;AF=3.419e-05;NSAMP=1;MSQ=515.49;AC=1;AN=29246;NFAM=1
chr2	99198504	277715_2	N	]chr2:99175065]N	7594.67	PASS	SVTYPE=BND;POS=99175065;STRANDS=+-:335;CIPOS=-4,2;CIEND=-3,9;CIPOS95=0,0;CIEND95=0,0;MATEID=277715_1;EVENT=277715;SECONDARY;SU=335;PE=201;SR=134;ALG=PROD;AF=0.0004103;NSAMP=12;MSQ=556.21;RECLASSIFIED;AC=12;AN=29246;NFAM=12
chr2	99216288	44961_1	N	]chr14:40946505]N	14573.5	LOW	SVTYPE=BND;POS=99216288;STRANDS=-+:14;CIPOS=-29,28;CIEND=-29,28;CIPOS95=0,0;CIEND95=0,0;MATEID=44961_2;EVENT=44961;SU=14;PE=0;SR=14;ALG=PROD;AF=0.01354;NSAMP=396;MSQ=24.26;AC=396;AN=29246;NFAM=395
chr2	99216395	575685_1	N	[chr2:99232066[N	5564.38	PASS	SVTYPE=BND;POS=99216395;STRANDS=--:454;CIPOS=-3,1;CIEND=-2,1;CIPOS95=0,0;CIEND95=0,0;MATEID=575685_2;EVENT=575685;SU=454;PE=266;SR=188;ALG=PROD;AF=0.0004787;NSAMP=14;MSQ=258.47;AC=14;AN=29246;NFAM=14
chr2	99229745	277717	N	<DEL>	4252.87	PASS	SVTYPE=DEL;POS=99229745;SVLEN=-2738;END=99232483;STRANDS=+-:182;CIPOS=-3,2;CIEND=-3,1;CIPOS95=0,0;CIEND95=0,0;SU=182;PE=111;SR=71;ALG=PROD;AF=0.0001368;NSAMP=4;MSQ=652.58;AC=4;AN=29246;NFAM=2
chr2	99232066	575685_2	N	[chr2:99216395[N	5564.38	PASS	SVTYPE=BND;POS=99232066;STRANDS=--:454;CIPOS=-2,1;CIEND=-3,1;CIPOS95=0,0;CIEND95=0,0;MATEID=575685_1;EVENT=575685;SECONDARY;SU=454;PE=266;SR=188;ALG=PROD;AF=0.0004787;NSAMP=14;MSQ=258.47;AC=14;AN=29246;NFAM=14
chr2	99248784	277719_1	N	N[chr2:99249098[	217.33	LOW	SVTYPE=BND;POS=99248784;STRANDS=+-:5;CIPOS=-10,9;CIEND=-10,9;CIPOS95=0,0;CIEND95=0,0;MATEID=277719_2;EVENT=277719;SU=5;PE=0;SR=5;ALG=PROD;AF=0.0001026;NSAMP=3;MSQ=64.61;RECLASSIFIED;AC=3;AN=29246;NFAM=3
chr2	99249098	277719_2	N	]chr2:99248784]N	217.33	LOW	SVTYPE=BND;POS=99248784;STRANDS=+-:5;CIPOS=-10,9;CIEND=-10,9;CIPOS95=0,0;CIEND95=0,0;MATEID=277719_1;EVENT=277719;SECONDARY;SU=5;PE=0;SR=5;ALG=PROD;AF=0.0001026;NSAMP=3;MSQ=64.61;RECLASSIFIED;AC=3;AN=29246;NFAM=3
chr2	99249766	575687	N	<INV>	685.04	LOW	SVTYPE=INV;POS=99249766;SVLEN=635;END=99250401;STRANDS=++:5,--:4;IMPRECISE;CIPOS=-32,20;CIEND=-30,1;CIPOS95=-4,4;CIEND95=-30,1;SU=9;PE=9;SR=0;ALG=PROD;AF=0.0008206;NSAMP=24;MSQ=10.68;AC=24;AN=29246;NFAM=24
chr2	99251898	53873_1	N	N[chr6:118721867[	97605.9	LOW	SVTYPE=BND;POS=99251898;STRANDS=+-:10338;CIPOS=0,0;CIEND=0,0;CIPOS95=0,0;CIEND95=0,0;MATEID=53873_2;EVENT=53873;SU=10338;PE=6859;SR=3479;ALG=PROD;AF=0.04965;NSAMP=1452;MSQ=43.54;AC=1452;AN=29246;NFAM=1417
chr2	99252125	53874_1	N	]chr6:118722010]N	178217	LOW	SVTYPE=BND;POS=99252125;STRANDS=-+:8404;IMPRECISE;CIPOS=-57,8;CIEND=-21,168;CIPOS95=0,0;CIEND95=-4,4;MATEID=53874_2;EVENT=53874;SU=8404;PE=8404;SR=0;ALG=PROD;AF=0.06497;NSAMP=1900;MSQ=43.81;AC=1900;AN=29246;NFAM=1790
chr2	99252964	497044_1	N	]chr2:101156685]N	26.56	LOW	SVTYPE=BND;POS=99252964;STRANDS=-+:6;IMPRECISE;CIPOS=-359,9;CIEND=-10,362;CIPOS95=-87,2;CIEND95=-1,108;MATEID=497044_2;EVENT=497044;SU=6;PE=6;SR=0;ALG=PROD;AF=6.839e-05;NSAMP=2;MSQ=11.49;RECLASSIFIED;AC=2;AN=29246;NFAM=2
chr2	99274131	277723	N	<DEL>	149.59	PASS	SVTYPE=DEL;POS=99274131;SVLEN=-3879;END=99278010;STRANDS=+-:10;IMPRECISE;CIPOS=-10,9;CIEND=-10,4;CIPOS95=-1,1;CIEND95=-1,0;SU=10;PE=7;SR=3;ALG=PROD;AF=3.419e-05;NSAMP=1;MSQ=149.59;AC=1;AN=29246;NFAM=1
chr2	99293951	575690_1	N	[chr2:171976066[N	4.39837e+06	LOW	SVTYPE=BND;POS=99293951;STRANDS=--:60;IMPRECISE;CIPOS=-653,10;CIEND=-558,9;CIPOS95=-111,10;CIEND95=-86,9;MATEID=575690_2;EVENT=575690;SU=60;PE=60;SR=0;ALG=PROD;AF=0.4854;NSAMP=14196;MSQ=183.54;AC=14196;AN=29246;NFAM=13084
chr2	99300277	575691	N	<INV>	208.32	LOW	SVTYPE=INV;POS=99300277;SVLEN=7970;END=99308247;STRANDS=++:15,--:11;IMPRECISE;CIPOS=-106,57;CIEND=-72,92;CIPOS95=-51,51;CIEND95=-56,56;SU=26;PE=26;SR=0;ALG=PROD;AF=0.000171;NSAMP=5;MSQ=41.46;AC=5;AN=29246;NFAM=5
chr2	99302136	575692_1	N	N]chr2:99306486]	70	LOW	SVTYPE=BND;POS=99302136;STRANDS=++:6;IMPRECISE;CIPOS=-10,481;CIEND=-10,486;CIPOS95=-2,81;CIEND95=-1,68;MATEID=575692_2;EVENT=575692;SU=6;PE=6;SR=0;ALG=PROD;AF=3.419e-05;NSAMP=1;MSQ=68.82;AC=1;AN=29246;NFAM=1
chr2	99303946	277724	N	<DEL>	446.29	PASS	SVTYPE=DEL;POS=99303946;SVLEN=-1356;END=99305302;STRANDS=+-:22;CIPOS=-26,29;CIEND=-30,29;CIPOS95=0,0;CIEND95=0,0;SU=22;PE=18;SR=4;ALG=PROD;AF=6.839e-05;NSAMP=2;MSQ=223.14;AC=2;AN=29246;NFAM=2
chr2	99305031	277725	N	<DEL>	266.83	PASS	SVTYPE=DEL;POS=99305031;SVLEN=-135;END=99305166;STRANDS=+-:7;CIPOS=-5,4;CIEND=-5,4;CIPOS95=0,0;CIEND95=0,0;SU=7;PE=0;SR=7;ALG=PROD;AF=3.419e-05;NSAMP=1;MSQ=266.83;AC=1;AN=29246;NFAM=1
chr2	99306471	277726_1	N	N[chr2:99308224[	4553.29	LOW	SVTYPE=BND;POS=99306471;STRANDS=+-:270;IMPRECISE;CIPOS=-27,338;CIEND=-222,31;CIPOS95=-15,15;CIEND95=-5,5;MATEID=277726_2;EVENT=277726;SU=270;PE=270;SR=0;ALG=PROD;AF=0.001675;NSAMP=49;MSQ=92.83;RECLASSIFIED;AC=49;AN=29246;NFAM=49
chr2	99306486	575692_2	N	N]chr2:99302136]	70	LOW	SVTYPE=BND;POS=99306486;STRANDS=++:6;IMPRECISE;CIPOS=-10,486;CIEND=-10,481;CIPOS95=-1,68;CIEND95=-2,81;MATEID=575692_1;EVENT=575692;SECONDARY;SU=6;PE=6;SR=0;ALG=PROD;AF=3.419e-05;NSAMP=1;MSQ=68.82;AC=1;AN=29246;NFAM=1
chr2	99308224	277726_2	N	]chr2:99306471]N	4553.29	LOW	SVTYPE=BND;POS=99306471;STRANDS=+-:270;IMPRECISE;CIPOS=-222,31;CIEND=-27,338;CIPOS95=-5,5;CIEND95=-15,15;MATEID=277726_1;EVENT=277726;SECONDARY;SU=270;PE=270;SR=0;ALG=PROD;AF=0.001675;NSAMP=49;MSQ=92.83;RECLASSIFIED;AC=49;AN=29246;NFAM=49
chr2	99322836	54601_1	N	]chr7:53128345]N	10578.7	LOW	SVTYPE=BND;POS=99322836;STRANDS=-+:212;IMPRECISE;CIPOS=-368,8;CIEND=-29,133;CIPOS95=-31,8;CIEND95=-4,4;MATEID=54601_2;EVENT=54601;SU=212;PE=212;SR=0;ALG=PROD;AF=0.01142;NSAMP=334;MSQ=22.39;AC=334;AN=29246;NFAM=333
chr2	99322997	54600_1	N	N[chr7:53128644[	21066.9	LOW	SVTYPE=BND;POS=99322997;STRANDS=+-:702;IMPRECISE;CIPOS=-6,258;CIEND=-147,11;CIPOS95=-6,15;CIEND95=-1,1;MATEID=54600_2;EVENT=54600;SU=702;PE=702;SR=0;ALG=PROD;AF=0.02161;NSAMP=632;MSQ=26.33;AC=632;AN=29246;NFAM=632
chr2	99338859	277729	N	<DEL>	578.56	PASS	SVTYPE=DEL;POS=99338859;SVLEN=-10977;END=99349836;STRANDS=+-:25;CIPOS=-10,9;CIEND=-10,9;CIPOS95=0,0;CIEND95=0,0;SU=25;PE=15;SR=10;ALG=PROD;AF=3.419e-05;NSAMP=1;MSQ=578.49;AC=1;AN=29246;NFAM=1
chr2	99352709	277730_1	N	N[chr2:99353207[	1441.67	LOW	SVTYPE=BND;POS=99352709;STRANDS=+-:47;CIPOS=-10,9;CIEND=-10,9;CIPOS95=0,0;CIEND95=0,0;MATEID=277730_2;EVENT=277730;SU=47;PE=33;SR=14;ALG=PROD;AF=0.0003077;NSAMP=9;MSQ=148.43;RECLASSIFIED;AC=9;AN=29246;NFAM=9
chr2	99353207	277730_2	N	]chr2:99352709]N	1441.67	LOW	SVTYPE=BND;POS=99352709;STRANDS=+-:47;CIPOS=-10,9;CIEND=-10,9;CIPOS95=0,0;CIEND95=0,0;MATEID=277730_1;EVENT=277730;SECONDARY;SU=47;PE=33;SR=14;ALG=PROD;AF=0.0003077;NSAMP=9;MSQ=148.43;RECLASSIFIED;AC=9;AN=29246;NFAM=9
chr2	99365682	497045_1	N	]chr2:99366673]N	4385.39	LOW	SVTYPE=BND;POS=99365682;STRANDS=-+:642;CIPOS=-2,1;CIEND=-1,1;CIPOS95=0,0;CIEND95=0,0;MATEID=497045_2;EVENT=497045;SU=642;PE=271;SR=371;ALG=PROD;AF=0.0004787;NSAMP=14;MSQ=84.28;RECLASSIFIED;AC=14;AN=29246;NFAM=12
chr2	99365717	277731_1	N	N[chr2:99366587[	12555.8	LOW	SVTYPE=BND;POS=99365717;STRANDS=+-:833;CIPOS=-1,0;CIEND=-1,0;CIPOS95=0,0;CIEND95=0,0;MATEID=277731_2;EVENT=277731;SU=833;PE=290;SR=543;ALG=PROD;AF=0.0004445;NSAMP=13;MSQ=242.43;RECLASSIFIED;AC=13;AN=29246;NFAM=12
chr2	99366587	277731_2	N	]chr2:99365717]N	12555.8	LOW	SVTYPE=BND;POS=99365717;STRANDS=+-:833;CIPOS=-1,0;CIEND=-1,0;CIPOS95=0,0;CIEND95=0,0;MATEID=277731_1;EVENT=277731;SECONDARY;SU=833;PE=290;SR=543;ALG=PROD;AF=0.0004445;NSAMP=13;MSQ=242.43;RECLASSIFIED;AC=13;AN=29246;NFAM=12
chr2	99366673	497045_2	N	N[chr2:99365682[	4385.39	LOW	SVTYPE=BND;POS=99365682;STRANDS=-+:642;CIPOS=-1,1;CIEND=-2,1;CIPOS95=0,0;CIEND95=0,0;MATEID=497045_1;EVENT=497045;SECONDARY;SU=642;PE=271;SR=371;ALG=PROD;AF=0.0004787;NSAMP=14;MSQ=84.28;RECLASSIFIED;AC=14;AN=29246;NFAM=12
chr2	99381519	57856_1	N	]chrX:114118414]N	93	LOW	SVTYPE=BND;POS=99381519;STRANDS=-+:9;CIPOS=-29,28;CIEND=-29,28;CIPOS95=0,0;CIEND95=0,0;MATEID=57856_2;EVENT=57856;SU=9;PE=0;SR=9;ALG=PROD;AF=0.0001026;NSAMP=3;MSQ=23.32;AC=3;AN=29246;NFAM=3
chr2	99386492	277732_1	N	N[chr2:99386724[	6267.09	LOW	SVTYPE=BND;POS=99386492;STRANDS=+-:9;CIPOS=-20,20;CIEND=-29,28;CIPOS95=0,0;CIEND95=0,0;MATEID=277732_2;EVENT=277732;SU=9;PE=0;SR=9;ALG=PROD;AF=0.006873;NSAMP=201;MSQ=19.26;RECLASSIFIED;AC=201;AN=29246;NFAM=200
chr2	99386724	277732_2	N	]chr2:99386492]N	6267.09	LOW	SVTYPE=BND;POS=99386492;STRANDS=+-:9;CIPOS=-29,28;CIEND=-20,20;CIPOS95=0,0;CIEND95=0,0;MATEID=277732_1;EVENT=277732;SECONDARY;SU=9;PE=0;SR=9;ALG=PROD;AF=0.006873;NSAMP=201;MSQ=19.26;RECLASSIFIED;AC=201;AN=29246;NFAM=200
chr2	99411669	277733_1	N	N[chr2:99412056[	35186.3	LOW	SVTYPE=BND;POS=99411669;STRANDS=+-:371;CIPOS=-4,5;CIEND=-6,3;CIPOS95=0,0;CIEND95=0,0;MATEID=277733_2;EVENT=277733;SU=371;PE=244;SR=127;ALG=PROD;AF=0.004684;NSAMP=137;MSQ=239.18;RECLASSIFIED;AC=137;AN=29246;NFAM=135
chr2	99412056	277733_2	N	]chr2:99411669]N	35186.3	LOW	SVTYPE=BND;POS=99411669;STRANDS=+-:371;CIPOS=-6,3;CIEND=-4,5;CIPOS95=0,0;CIEND95=0,0;MATEID=277733_1;EVENT=277733;SECONDARY;SU=371;PE=244;SR=127;ALG=PROD;AF=0.004684;NSAMP=137;MSQ=239.18;RECLASSIFIED;AC=137;AN=29246;NFAM=135
chr2	99426521	277734	N	<DEL>	362.65	PASS	SVTYPE=DEL;POS=99426521;SVLEN=-70;END=99426591;STRANDS=+-:17;CIPOS=-24,20;CIEND=-23,22;CIPOS95=0,0;CIEND95=0,0;SU=17;PE=0;SR=17;ALG=PROD;AF=6.839e-05;NSAMP=2;MSQ=181.32;AC=2;AN=29246;NFAM=2
chr2	99427111	277735	N	<DEL>	47.67	PASS	SVTYPE=DEL;POS=99427111;SVLEN=-1783;END=99428894;STRANDS=+-:6;IMPRECISE;CIPOS=-10,405;CIEND=-323,9;CIPOS95=-2,117;CIEND95=-73,3;SU=6;PE=6;SR=0;ALG=PROD;AF=3.419e-05;NSAMP=1;MSQ=47.65;AC=1;AN=29246;NFAM=1
chr2	99447634	277736	N	<DEL>	479.43	PASS	SVTYPE=DEL;POS=99447634;SVLEN=-120;END=99447754;STRANDS=+-:19;CIPOS=-24,23;CIEND=-24,23;CIPOS95=0,0;CIEND95=0,0;SU=19;PE=0;SR=19;ALG=PROD;AF=0.0001026;NSAMP=3;MSQ=159.81;AC=3;AN=29246;NFAM=3
chr2	99454437	277737_1	N	N[chr2:99454514[	533.77	PASS	SVTYPE=BND;POS=99454437;STRANDS=+-:14;CIPOS=-26,25;CIEND=-26,25;CIPOS95=0,0;CIEND95=0,0;MATEID=277737_2;EVENT=277737;SU=14;PE=0;SR=14;ALG=PROD;AF=6.839e-05;NSAMP=2;MSQ=266.74;RECLASSIFIED;AC=2;AN=29246;NFAM=1
chr2	99454514	277737_2	N	]chr2:99454437]N	533.77	PASS	SVTYPE=BND;POS=99454437;STRANDS=+-:14;CIPOS=-26,25;CIEND=-26,25;CIPOS95=0,0;CIEND95=0,0;MATEID=277737_1;EVENT=277737;SECONDARY;SU=14;PE=0;SR=14;ALG=PROD;AF=6.839e-05;NSAMP=2;MSQ=266.74;RECLASSIFIED;AC=2;AN=29246;NFAM=1
chr2	99472125	42757_1	N	[chr11:68888879[N	48437.3	LOW	SVTYPE=BND;POS=99472125;STRANDS=--:220;IMPRECISE;CIPOS=-475,3;CIEND=-322,10;CIPOS95=-66,3;CIEND95=-10,10;MATEID=42757_2;EVENT=42757;SU=220;PE=220;SR=0;ALG=PROD;AF=0.03583;NSAMP=1048;MSQ=23.73;AC=1048;AN=29246;NFAM=1023
chr2	99487251	277739	N	<DEL>	1.41735e+07	PASS	SVTYPE=DEL;POS=99487251;SVLEN=-1318;END=99488569;STRANDS=+-:480176;CIPOS=0,0;CIEND=0,0;CIPOS95=0,0;CIEND95=0,0;SU=480176;PE=305748;SR=174428;ALG=PROD;AF=0.4378;NSAMP=9909;MSQ=835.11;MEDGQR=13.25;Q10GQR=4.27;AC=12805;AN=29246;NFAM=9257
chr2	99489894	277740_1	N	N[chr2:99490085[	128290	LOW	SVTYPE=BND;POS=99489894;STRANDS=+-:4;IMPRECISE;CIPOS=-10,6;CIEND=-9,8;CIPOS95=-1,0;CIEND95=0,0;MATEID=277740_2;EVENT=277740;SU=4;PE=0;SR=4;ALG=PROD;AF=0.0758;NSAMP=2170;MSQ=35.1;RECLASSIFIED;AC=2173;AN=28668;NFAM=2107
chr2	99490085	277740_2	N	]chr2:99489894]N	128290	LOW	SVTYPE=BND;POS=99489894;STRANDS=+-:4;IMPRECISE;CIPOS=-9,8;CIEND=-10,6;CIPOS95=0,0;CIEND95=-1,0;MATEID=277740_1;EVENT=277740;SECONDARY;SU=4;PE=0;SR=4;ALG=PROD;AF=0.0758;NSAMP=2170;MSQ=35.1;RECLASSIFIED;AC=2173;AN=28668;NFAM=2107
chr2	99493438	277742	N	<DEL>	1510.79	PASS	SVTYPE=DEL;POS=99493438;SVLEN=-11991;END=99505429;STRANDS=+-:61;CIPOS=-23,22;CIEND=-24,21;CIPOS95=0,0;CIEND95=0,0;SU=61;PE=35;SR=26;ALG=PROD;AF=3.419e-05;NSAMP=1;MSQ=848.39;AC=1;AN=29246;NFAM=1
chr2	99502525	497047	N	<DUP>	609.68	PASS	SVTYPE=DUP;POS=99502525;SVLEN=2900;END=99505425;STRANDS=-+:52;CIPOS=-23,21;CIEND=-22,21;CIPOS95=0,0;CIEND95=0,0;SU=52;PE=29;SR=23;ALG=PROD;AF=0.0001026;NSAMP=2;MSQ=304.63;AC=3;AN=29246;NFAM=2
chr2	99509105	497048	N	<DUP>	377.91	PASS	SVTYPE=DUP;POS=99509105;SVLEN=28619;END=99537724;STRANDS=-+:30;CIPOS=-10,9;CIEND=-10,5;CIPOS95=0,0;CIEND95=0,0;SU=30;PE=19;SR=11;ALG=PROD;AF=6.839e-05;NSAMP=1;MSQ=377.66;AC=2;AN=29246;NFAM=1
chr2	99532182	277746	N	<DEL>	68.82	PASS	SVTYPE=DEL;POS=99532182;SVLEN=-2230;END=99534412;STRANDS=+-:5;IMPRECISE;CIPOS=-10,478;CIEND=-445,9;CIPOS95=-2,94;CIEND95=-100,2;SU=5;PE=5;SR=0;ALG=PROD;AF=3.419e-05;NSAMP=1;MSQ=68.82;AC=1;AN=29246;NFAM=1
chr2	99532741	49960_1	N	]chr3:85449076]N	724.58	LOW	SVTYPE=BND;POS=99532741;STRANDS=-+:43;CIPOS=-9,8;CIEND=-9,8;CIPOS95=0,0;CIEND95=0,0;MATEID=49960_2;EVENT=49960;SU=43;PE=0;SR=43;ALG=PROD;AF=0.0009574;NSAMP=28;MSQ=18.72;AC=28;AN=29246;NFAM=28
chr2	99533537	497050	N	<DUP>	138.19	PASS	SVTYPE=DUP;POS=99533537;SVLEN=342037;END=99875574;STRANDS=-+:17;CIPOS=-10,9;CIEND=-10,9;CIPOS95=0,0;CIEND95=0,0;SU=17;PE=12;SR=5;ALG=PROD;AF=3.419e-05;NSAMP=1;MSQ=137.89;AC=1;AN=29246;NFAM=1
chr2	99540368	277747	N	<DEL>	446.7	PASS	SVTYPE=DEL;POS=99540368;SVLEN=-112;END=99540480;STRANDS=+-:16;CIPOS=-2,1;CIEND=-2,1;CIPOS95=0,0;CIEND95=0,0;SU=16;PE=0;SR=16;ALG=PROD;AF=3.419e-05;NSAMP=1;MSQ=446.67;AC=1;AN=29246;NFAM=1
chr2	99571109	497051_1	N	]chr2:238090735]N	167.42	LOW	SVTYPE=BND;POS=99571109;STRANDS=-+:18;CIPOS=-4,1;CIEND=-4,3;CIPOS95=0,0;CIEND95=0,0;MATEID=497051_2;EVENT=497051;SU=18;PE=10;SR=8;ALG=PROD;AF=3.419e-05;NSAMP=1;MSQ=167.42;RECLASSIFIED;AC=1;AN=29246;NFAM=1
chr2	99571222	277748_1	N	N[chr2:238058632[	218.41	LOW	SVTYPE=BND;POS=99571222;STRANDS=+-:13;CIPOS=-4,4;CIEND=-5,4;CIPOS95=0,0;CIEND95=0,0;MATEID=277748_2;EVENT=277748;SU=13;PE=6;SR=7;ALG=PROD;AF=3.419e-05;NSAMP=1;MSQ=218.41;RECLASSIFIED;AC=1;AN=29246;NFAM=1
chr2	99583653	277749_1	N	N[chr2:99583948[	889.28	LOW	SVTYPE=BND;POS=99583653;STRANDS=+-:113;CIPOS=-5,4;CIEND=-5,4;CIPOS95=0,0;CIEND95=0,0;MATEID=277749_2;EVENT=277749;SU=113;PE=0;SR=113;ALG=PROD;AF=0.0003761;NSAMP=11;MSQ=19.78;RECLASSIFIED;AC=11;AN=29246;NFAM=11
chr2	99583948	277749_2	N	]chr2:99583653]N	889.28	LOW	SVTYPE=BND;POS=99583653;STRANDS=+-:113;CIPOS=-5,4;CIEND=-5,4;CIPOS95=0,0;CIEND95=0,0;MATEID=277749_1;EVENT=277749;SECONDARY;SU=113;PE=0;SR=113;ALG=PROD;AF=0.0003761;NSAMP=11;MSQ=19.78;RECLASSIFIED;AC=11;AN=29246;NFAM=11
chr2	99603155	277750_1	N	N[chr2:99603278[	4304.19	LOW	SVTYPE=BND;POS=99603155;STRANDS=+-:162;CIPOS=-3,2;CIEND=-3,2;CIPOS95=0,0;CIEND95=0,0;MATEID=277750_2;EVENT=277750;SU=162;PE=3;SR=159;ALG=PROD;AF=0.0005129;NSAMP=15;MSQ=229.36;RECLASSIFIED;AC=15;AN=29246;NFAM=15
chr2	99603278	277750_2	N	]chr2:99603155]N	4304.19	LOW	SVTYPE=BND;POS=99603155;STRANDS=+-:162;CIPOS=-3,2;CIEND=-3,2;CIPOS95=0,0;CIEND95=0,0;MATEID=277750_1;EVENT=277750;SECONDARY;SU=162;PE=3;SR=159;ALG=PROD;AF=0.0005129;NSAMP=15;MSQ=229.36;RECLASSIFIED;AC=15;AN=29246;NFAM=15
chr2	99617542	277751_1	N	N[chr2:99621168[	179.4	LOW	SVTYPE=BND;POS=99617542;STRANDS=+-:14;CIPOS=-4,5;CIEND=-7,4;CIPOS95=0,0;CIEND95=0,0;MATEID=277751_2;EVENT=277751;SU=14;PE=9;SR=5;ALG=PROD;AF=3.419e-05;NSAMP=1;MSQ=179.4;RECLASSIFIED;AC=1;AN=29246;NFAM=1
chr2	99621168	277751_2	N	]chr2:99617542]N	179.4	LOW	SVTYPE=BND;POS=99617542;STRANDS=+-:14;CIPOS=-7,4;CIEND=-4,5;CIPOS95=0,0;CIEND95=0,0;MATEID=277751_1;EVENT=277751;SECONDARY;SU=14;PE=9;SR=5;ALG=PROD;AF=3.419e-05;NSAMP=1;MSQ=179.4;RECLASSIFIED;AC=1;AN=29246;NFAM=1
chr2	99626461	7345_2	N	N]chr1:183438222]	395.61	LOW	SVTYPE=BND;POS=99626461;STRANDS=++:36;CIPOS=-9,8;CIEND=-9,8;CIPOS95=0,0;CIEND95=0,0;MATEID=7345_1;EVENT=7345;SECONDARY;SU=36;PE=0;SR=36;ALG=PROD;AF=0.0004103;NSAMP=12;MSQ=23.16;AC=12;AN=29246;NFAM=12
chr2	99635003	52204_1	N	N]chr5:56452394]	10600.8	LOW	SVTYPE=BND;POS=99635003;STRANDS=++:5;CIPOS=-10,9;CIEND=-10,9;CIPOS95=0,0;CIEND95=0,0;MATEID=52204_2;EVENT=52204;SU=5;PE=0;SR=5;ALG=PROD;AF=0.01176;NSAMP=344;MSQ=20.32;AC=344;AN=29246;NFAM=344
chr2	99648861	51934_1	N	N[chr5:10508736[	1559.81	LOW	SVTYPE=BND;POS=99648861;STRANDS=+-:10;IMPRECISE;CIPOS=-30,459;CIEND=-637,25;CIPOS95=-30,78;CIEND95=-148,25;MATEID=51934_2;EVENT=51934;SU=10;PE=10;SR=0;ALG=PROD;AF=0.001778;NSAMP=52;MSQ=18.01;AC=52;AN=29246;NFAM=52
chr2	99648903	51937_1	N	]chr5:10508834]N	956.01	LOW	SVTYPE=BND;POS=99648903;STRANDS=-+:26;IMPRECISE;CIPOS=-278,29;CIEND=-11,467;CIPOS95=-22,22;CIEND95=-11,117;MATEID=51937_2;EVENT=51937;SU=26;PE=26;SR=0;ALG=PROD;AF=0.0006155;NSAMP=18;MSQ=27.54;AC=18;AN=29246;NFAM=18
chr2	99648918	48152_1	N	[chr19:47452396[N	66618	LOW	SVTYPE=BND;POS=99648918;STRANDS=--:5;IMPRECISE;CIPOS=-30,29;CIEND=-30,26;CIPOS95=-1,1;CIEND95=-1,1;MATEID=48152_2;EVENT=48152;SU=5;PE=2;SR=3;ALG=PROD;AF=0.04719;NSAMP=1380;MSQ=26.03;AC=1380;AN=29246;NFAM=1352
chr2	99655271	7346_2	N	N[chr1:71834888[	3075.6	LOW	SVTYPE=BND;POS=99655271;STRANDS=-+:147;CIPOS=-5,4;CIEND=-5,4;CIPOS95=0,0;CIEND95=0,0;MATEID=7346_1;EVENT=7346;SECONDARY;SU=147;PE=0;SR=147;ALG=PROD;AF=0.002325;NSAMP=68;MSQ=27.98;AC=68;AN=29246;NFAM=68
chr2	99658281	277754	N	<DEL>	611.17	PASS	SVTYPE=DEL;POS=99658281;SVLEN=-1255;END=99659536;STRANDS=+-:33;CIPOS=-30,29;CIEND=-25,23;CIPOS95=0,0;CIEND95=0,0;SU=33;PE=16;SR=17;ALG=PROD;AF=6.839e-05;NSAMP=2;MSQ=305.59;AC=2;AN=29246;NFAM=2
chr2	99661064	277755_1	N	N[chr2:99661163[	161.81	LOW	SVTYPE=BND;POS=99661064;STRANDS=+-:7;CIPOS=-5,4;CIEND=-5,4;CIPOS95=0,0;CIEND95=0,0;MATEID=277755_2;EVENT=277755;SU=7;PE=0;SR=7;ALG=PROD;AF=3.419e-05;NSAMP=1;MSQ=161.81;RECLASSIFIED;AC=1;AN=29246;NFAM=1
chr2	99661163	277755_2	N	]chr2:99661064]N	161.81	LOW	SVTYPE=BND;POS=99661064;STRANDS=+-:7;CIPOS=-5,4;CIEND=-5,4;CIPOS95=0,0;CIEND95=0,0;MATEID=277755_1;EVENT=277755;SECONDARY;SU=7;PE=0;SR=7;ALG=PROD;AF=3.419e-05;NSAMP=1;MSQ=161.81;RECLASSIFIED;AC=1;AN=29246;NFAM=1
chr2	99669739	277758	N	<DEL>	409.91	PASS	SVTYPE=DEL;POS=99669739;SVLEN=-134;END=99669873;STRANDS=+-:7;IMPRECISE;CIPOS=-10,8;CIEND=-8,9;CIPOS95=0,0;CIEND95=0,1;SU=7;PE=3;SR=4;ALG=PROD;AF=0.000171;NSAMP=5;MSQ=81.98;AC=5;AN=29246;NFAM=5
chr2	99672184	47602_1	N	]chr18:71265887]N	43861	LOW	SVTYPE=BND;POS=99672184;STRANDS=-+:12;CIPOS=-29,28;CIEND=-29,28;CIPOS95=0,0;CIEND95=0,0;MATEID=47602_2;EVENT=47602;SU=12;PE=0;SR=12;ALG=PROD;AF=0.0343;NSAMP=1003;MSQ=29.09;AC=1003;AN=29246;NFAM=984
chr2	99672239	7347_2	N	N[chr1:198500649[	37682.2	LOW	SVTYPE=BND;POS=99672239;STRANDS=-+:81;CIPOS=-9,8;CIEND=-9,8;CIPOS95=0,0;CIEND95=0,0;MATEID=7347_1;EVENT=7347;SECONDARY;SU=81;PE=0;SR=81;ALG=PROD;AF=0.02161;NSAMP=632;MSQ=32.59;AC=632;AN=29246;NFAM=617
chr2	99685236	277760	N	<DEL>	1483.74	PASS	SVTYPE=DEL;POS=99685236;SVLEN=-1928;END=99687164;STRANDS=+-:58;CIPOS=-24,23;CIEND=-30,29;CIPOS95=0,0;CIEND95=0,0;SU=58;PE=34;SR=24;ALG=PROD;AF=0.0001026;NSAMP=3;MSQ=494.58;AC=3;AN=29246;NFAM=3
chr2	99694172	46486_1	N	[chr16:80926568[N	1450.29	LOW	SVTYPE=BND;POS=99694172;STRANDS=--:49;CIPOS=-3,8;CIEND=-9,7;CIPOS95=0,0;CIEND95=0,0;MATEID=46486_2;EVENT=46486;SU=49;PE=10;SR=39;ALG=PROD;AF=0.0006839;NSAMP=20;MSQ=32.81;AC=20;AN=29246;NFAM=19
chr2	99695939	47834_1	N	]chr19:16560900]N	37013.6	LOW	SVTYPE=BND;POS=99695939;STRANDS=-+:8;CIPOS=-29,28;CIEND=-29,28;CIPOS95=0,0;CIEND95=0,0;MATEID=47834_2;EVENT=47834;SU=8;PE=0;SR=8;ALG=PROD;AF=0.03494;NSAMP=1022;MSQ=24.28;AC=1022;AN=29246;NFAM=1012
chr2	99700236	277761	N	<DEL>	263.82	PASS	SVTYPE=DEL;POS=99700236;SVLEN=-126;END=99700362;STRANDS=+-:10;CIPOS=-2,3;CIEND=-10,9;CIPOS95=0,0;CIEND95=0,0;SU=10;PE=0;SR=10;ALG=PROD;AF=3.419e-05;NSAMP=1;MSQ=263.82;AC=1;AN=29246;NFAM=1
chr2	99713387	46456_1	N	]chr16:76022846]N	98441	LOW	SVTYPE=BND;POS=99713387;STRANDS=-+:4;IMPRECISE;CIPOS=-690,9;CIEND=-10,555;CIPOS95=-233,1;CIEND95=-1,186;MATEID=46456_2;EVENT=46456;SU=4;PE=4;SR=0;ALG=PROD;AF=0.07721;NSAMP=2258;MSQ=28.37;AC=2258;AN=29246;NFAM=2220
chr2	99716888	42313_1	N	N[chr11:1537760[	7173.07	LOW	SVTYPE=BND;POS=99716888;STRANDS=+-:65;IMPRECISE;CIPOS=-48,727;CIEND=-697,100;CIPOS95=-48,200;CIEND95=-135,100;MATEID=42313_2;EVENT=42313;SU=65;PE=65;SR=0;ALG=SUM;AF=0.007522;NSAMP=220;MSQ=20.47;AC=220;AN=29246;NFAM=220
chr2	99736678	277762_1	N	N[chr2:99739656[	29464.7	PASS	SVTYPE=BND;POS=99736678;STRANDS=+-:1134;CIPOS=-2,2;CIEND=-2,1;CIPOS95=0,0;CIEND95=0,0;MATEID=277762_2;EVENT=277762;SU=1134;PE=862;SR=272;ALG=PROD;AF=0.002086;NSAMP=61;MSQ=364.53;RECLASSIFIED;AC=61;AN=29246;NFAM=61
chr2	99739656	277762_2	N	]chr2:99736678]N	29464.7	PASS	SVTYPE=BND;POS=99736678;STRANDS=+-:1134;CIPOS=-2,1;CIEND=-2,2;CIPOS95=0,0;CIEND95=0,0;MATEID=277762_1;EVENT=277762;SECONDARY;SU=1134;PE=862;SR=272;ALG=PROD;AF=0.002086;NSAMP=61;MSQ=364.53;RECLASSIFIED;AC=61;AN=29246;NFAM=61
chr2	99750943	277763	N	<DEL>	203.77	PASS	SVTYPE=DEL;POS=99750943;SVLEN=-130;END=99751073;STRANDS=+-:8;CIPOS=-10,9;CIEND=-10,9;CIPOS95=0,0;CIEND95=0,0;SU=8;PE=0;SR=8;ALG=PROD;AF=3.419e-05;NSAMP=1;MSQ=203.77;AC=1;AN=29246;NFAM=1
chr2	99756639	277764	N	<DEL>	345.06	PASS	SVTYPE=DEL;POS=99756639;SVLEN=-191;END=99756830;STRANDS=+-:12;CIPOS=-10,9;CIEND=-10,9;CIPOS95=0,0;CIEND95=0,0;SU=12;PE=0;SR=12;ALG=PROD;AF=3.419e-05;NSAMP=1;MSQ=344.66;AC=1;AN=29246;NFAM=1
chr2	99791974	46390_1	N	]chr16:67056312]N	50.72	LOW	SVTYPE=BND;POS=99791974;STRANDS=-+:7;CIPOS=-5,4;CIEND=-5,4;CIPOS95=0,0;CIEND95=0,0;MATEID=46390_2;EVENT=46390;SU=7;PE=0;SR=7;ALG=PROD;AF=3.419e-05;NSAMP=1;MSQ=50.72;AC=1;AN=29246;NFAM=1
chr2	99815801	277767	N	<DEL>	914.38	PASS	SVTYPE=DEL;POS=99815801;SVLEN=-72;END=99815873;STRANDS=+-:28;CIPOS=-30,25;CIEND=-30,29;CIPOS95=0,0;CIEND95=0,0;SU=28;PE=0;SR=28;ALG=PROD;AF=6.839e-05;NSAMP=2;MSQ=457.16;AC=2;AN=29246;NFAM=1
chr2	99818891	575693_1	N	[chr2:99818971[N	39.68	LOW	SVTYPE=BND;POS=99818891;STRANDS=--:4;CIPOS=-9,8;CIEND=-9,8;CIPOS95=0,0;CIEND95=0,0;MATEID=575693_2;EVENT=575693;SU=4;PE=0;SR=4;ALG=PROD;AF=3.42e-05;NSAMP=1;MSQ=6.83;AC=1;AN=29238;NFAM=1
chr2	99818971	575693_2	N	[chr2:99818891[N	39.68	LOW	SVTYPE=BND;POS=99818971;STRANDS=--:4;CIPOS=-9,8;CIEND=-9,8;CIPOS95=0,0;CIEND95=0,0;MATEID=575693_1;EVENT=575693;SECONDARY;SU=4;PE=0;SR=4;ALG=PROD;AF=3.42e-05;NSAMP=1;MSQ=6.83;AC=1;AN=29238;NFAM=1
chr2	99820180	55003_1	N	]chr7:113714285]N	2206.68	LOW	SVTYPE=BND;POS=99820180;STRANDS=-+:177;IMPRECISE;CIPOS=-495,6;CIEND=-6,292;CIPOS95=-67,6;CIEND95=-6,34;MATEID=55003_2;EVENT=55003;SU=177;PE=177;SR=0;ALG=PROD;AF=0.001881;NSAMP=55;MSQ=21.48;AC=55;AN=29246;NFAM=55
chr2	99820764	54465_1	N	N]chr7:30746773]	105.54	LOW	SVTYPE=BND;POS=99820764;STRANDS=++:4;IMPRECISE;CIPOS=-10,470;CIEND=-10,462;CIPOS95=0,153;CIEND95=-1,153;MATEID=54465_2;EVENT=54465;SU=4;PE=4;SR=0;ALG=PROD;AF=6.839e-05;NSAMP=2;MSQ=36.41;AC=2;AN=29246;NFAM=2
chr2	99832788	277769_1	N	N[chr2:99833147[	619.33	LOW	SVTYPE=BND;POS=99832788;STRANDS=+-:11;CIPOS=-10,9;CIEND=-5,3;CIPOS95=0,0;CIEND95=0,0;MATEID=277769_2;EVENT=277769;SU=11;PE=4;SR=7;ALG=PROD;AF=0.0002735;NSAMP=8;MSQ=69.48;RECLASSIFIED;AC=8;AN=29246;NFAM=8
chr2	99833147	277769_2	N	]chr2:99832788]N	619.33	LOW	SVTYPE=BND;POS=99832788;STRANDS=+-:11;CIPOS=-5,3;CIEND=-10,9;CIPOS95=0,0;CIEND95=0,0;MATEID=277769_1;EVENT=277769;SECONDARY;SU=11;PE=4;SR=7;ALG=PROD;AF=0.0002735;NSAMP=8;MSQ=69.48;RECLASSIFIED;AC=8;AN=29246;NFAM=8
chr2	99866963	47419_1	N	]chr18:46931141]N	50.97	LOW	SVTYPE=BND;POS=99866963;STRANDS=-+:5;CIPOS=-30,29;CIEND=-30,29;CIPOS95=0,0;CIEND95=0,0;MATEID=47419_2;EVENT=47419;SU=5;PE=0;SR=5;ALG=PROD;AF=0.0001368;NSAMP=4;MSQ=11.28;AC=4;AN=29246;NFAM=4
chr2	99866963	47766_1	N	]chr19:9894414]N	190.67	LOW	SVTYPE=BND;POS=99866963;STRANDS=-+:8;CIPOS=-29,28;CIEND=-29,28;CIPOS95=0,0;CIEND95=0,0;MATEID=47766_2;EVENT=47766;SU=8;PE=0;SR=8;ALG=PROD;AF=0.0002393;NSAMP=7;MSQ=22.69;AC=7;AN=29246;NFAM=7
chr2	99866963	53436_1	N	]chr6:49310858]N	9042.14	LOW	SVTYPE=BND;POS=99866963;STRANDS=-+:650;CIPOS=-1,1;CIEND=-1,1;CIPOS95=0,0;CIEND95=0,0;MATEID=53436_2;EVENT=53436;SU=650;PE=0;SR=650;ALG=PROD;AF=0.006975;NSAMP=204;MSQ=24.12;AC=204;AN=29246;NFAM=204
chr2	99872595	45462_1	N	[chr15:27972821[N	768.09	LOW	SVTYPE=BND;POS=99872595;STRANDS=--:44;CIPOS=-9,8;CIEND=-9,8;CIPOS95=0,0;CIEND95=0,0;MATEID=45462_2;EVENT=45462;SU=44;PE=0;SR=44;ALG=PROD;AF=0.0005471;NSAMP=16;MSQ=43.87;AC=16;AN=29246;NFAM=15
chr2	99891941	7348_2	N	[chr1:245793165[N	1227.27	LOW	SVTYPE=BND;POS=99891941;STRANDS=--:52;IMPRECISE;CIPOS=-726,50;CIEND=-575,87;CIPOS95=-161,50;CIEND95=-122,87;MATEID=7348_1;EVENT=7348;SECONDARY;SU=52;PE=52;SR=0;ALG=SUM;AF=0.000889;NSAMP=26;MSQ=29.27;AC=26;AN=29246;NFAM=26
chr2	99891968	53317_1	N	[chr6:32601476[N	28720.9	LOW	SVTYPE=BND;POS=99891968;STRANDS=--:957;IMPRECISE;CIPOS=-272,11;CIEND=-150,12;CIPOS95=-15,11;CIEND95=-3,3;MATEID=53317_2;EVENT=53317;SU=957;PE=957;SR=0;ALG=PROD;AF=0.02205;NSAMP=645;MSQ=31.36;AC=645;AN=29246;NFAM=636
chr2	99892110	7349_2	N	N]chr1:245793083]	533.86	LOW	SVTYPE=BND;POS=99892110;STRANDS=++:15;IMPRECISE;CIPOS=-30,397;CIEND=-30,376;CIPOS95=-30,89;CIEND95=-30,39;MATEID=7349_1;EVENT=7349;SECONDARY;SU=15;PE=15;SR=0;ALG=PROD;AF=0.0004787;NSAMP=14;MSQ=28.6;AC=14;AN=29246;NFAM=14
chr2	99892120	53316_1	N	N]chr6:32601460]	50949.7	LOW	SVTYPE=BND;POS=99892120;STRANDS=++:3522;IMPRECISE;CIPOS=-3,178;CIEND=-18,45;CIPOS95=-3,6;CIEND95=0,0;MATEID=53316_2;EVENT=53316;SU=3522;PE=3522;SR=0;ALG=PROD;AF=0.03686;NSAMP=1078;MSQ=32.9;AC=1078;AN=29246;NFAM=1070
chr2	99901890	277773	N	<DEL>	13878	PASS	SVTYPE=DEL;POS=99901890;SVLEN=-6522;END=99908412;STRANDS=+-:307;IMPRECISE;CIPOS=-6,304;CIEND=-219,39;CIPOS95=-6,9;CIEND95=-6,6;SU=307;PE=307;SR=0;ALG=PROD;AF=0.001334;NSAMP=39;MSQ=204.14;AC=39;AN=29246;NFAM=36
chr2	99936797	7350_2	N	[chr1:71888231[N	254.68	PASS	SVTYPE=BND;POS=99936797;STRANDS=--:7;IMPRECISE;CIPOS=-414,4;CIEND=-413,9;CIPOS95=-148,0;CIEND95=-90,2;MATEID=7350_1;EVENT=7350;SECONDARY;SU=7;PE=7;SR=0;ALG=PROD;AF=3.419e-05;NSAMP=1;MSQ=254.68;AC=1;AN=29246;NFAM=1
chr2	99947580	50753_1	N	[chr4:13573692[N	46.42	LOW	SVTYPE=BND;POS=99947580;STRANDS=--:4;IMPRECISE;CIPOS=-694,29;CIEND=-664,29;CIPOS95=-222,29;CIEND95=-210,29;MATEID=50753_2;EVENT=50753;SU=4;PE=4;SR=0;ALG=PROD;AF=0.0001026;NSAMP=3;MSQ=14.23;AC=3;AN=29246;NFAM=3
chr2	99947656	55492_1	N	N]chr8:33152193]	500.07	LOW	SVTYPE=BND;POS=99947656;STRANDS=++:95;CIPOS=-6,5;CIEND=-6,5;CIPOS95=0,0;CIEND95=0,0;MATEID=55492_2;EVENT=55492;SU=95;PE=0;SR=95;ALG=PROD;AF=0.0004787;NSAMP=14;MSQ=19.65;AC=14;AN=29246;NFAM=14
chr2	99947672	50751_1	N	N]chr4:13573473]	586.26	LOW	SVTYPE=BND;POS=99947672;STRANDS=++:17;CIPOS=-10,9;CIEND=-10,9;CIPOS95=0,0;CIEND95=0,0;MATEID=50751_2;EVENT=50751;SU=17;PE=0;SR=17;ALG=PROD;AF=0.0004445;NSAMP=13;MSQ=30.55;AC=13;AN=29246;NFAM=13
chr2	99949570	277774	N	<DEL>	641.61	PASS	SVTYPE=DEL;POS=99949570;SVLEN=-20901;END=99970471;STRANDS=+-:20;CIPOS=-10,9;CIEND=-4,1;CIPOS95=0,0;CIEND95=0,0;SU=20;PE=13;SR=7;ALG=PROD;AF=3.419e-05;NSAMP=1;MSQ=641.61;AC=1;AN=29246;NFAM=1
chr2	99962566	277775_1	N	N[chr2:99962646[	269.25	PASS	SVTYPE=BND;POS=99962566;STRANDS=+-:9;CIPOS=-10,6;CIEND=-4,3;CIPOS95=0,0;CIEND95=0,0;MATEID=277775_2;EVENT=277775;SU=9;PE=0;SR=9;ALG=PROD;AF=3.419e-05;NSAMP=1;MSQ=266.76;RECLASSIFIED;AC=1;AN=29246;NFAM=1
chr2	99962646	277775_2	N	]chr2:99962566]N	269.25	PASS	SVTYPE=BND;POS=99962566;STRANDS=+-:9;CIPOS=-4,3;CIEND=-10,6;CIPOS95=0,0;CIEND95=0,0;MATEID=277775_1;EVENT=277775;SECONDARY;SU=9;PE=0;SR=9;ALG=PROD;AF=3.419e-05;NSAMP=1;MSQ=266.76;RECLASSIFIED;AC=1;AN=29246;NFAM=1
chr2	99966734	41535_1	N	N]chr10:114936773]	66315.2	LOW	SVTYPE=BND;POS=99966734;STRANDS=++:88;CIPOS=-7,6;CIEND=-7,6;CIPOS95=0,0;CIEND95=0,0;MATEID=41535_2;EVENT=41535;SU=88;PE=10;SR=78;ALG=PROD;AF=0.02647;NSAMP=774;MSQ=58.97;AC=774;AN=29246;NFAM=751
chr2	99969502	495668_2	N	N[chr2:65033850[	6341.52	LOW	SVTYPE=BND;POS=65033850;STRANDS=-+:4;CIPOS=-9,8;CIEND=-9,8;CIPOS95=0,0;CIEND95=0,0;MATEID=495668_1;EVENT=495668;SECONDARY;SU=4;PE=0;SR=4;ALG=PROD;AF=0.01029;NSAMP=301;MSQ=14.61;RECLASSIFIED;AC=301;AN=29246;NFAM=296
chr2	99975743	277776_1	N	N[chr2:99976212[	785.94	LOW	SVTYPE=BND;POS=99975743;STRANDS=+-:26;CIPOS=-3,2;CIEND=-10,9;CIPOS95=0,0;CIEND95=0,0;MATEID=277776_2;EVENT=277776;SU=26;PE=14;SR=12;ALG=PROD;AF=0.0001368;NSAMP=4;MSQ=186;RECLASSIFIED;AC=4;AN=29246;NFAM=4
chr2	99976212	277776_2	N	]chr2:99975743]N	785.94	LOW	SVTYPE=BND;POS=99975743;STRANDS=+-:26;CIPOS=-10,9;CIEND=-3,2;CIPOS95=0,0;CIEND95=0,0;MATEID=277776_1;EVENT=277776;SECONDARY;SU=26;PE=14;SR=12;ALG=PROD;AF=0.0001368;NSAMP=4;MSQ=186;RECLASSIFIED;AC=4;AN=29246;NFAM=4
chr2	99988733	277777	N	<DEL>	257.68	PASS	SVTYPE=DEL;POS=99988733;SVLEN=-2336;END=99991069;STRANDS=+-:13;IMPRECISE;CIPOS=-6,5;CIEND=-6,3;CIPOS95=-1,0;CIEND95=0,0;SU=13;PE=8;SR=5;ALG=PROD;AF=3.419e-05;NSAMP=1;MSQ=257.68;AC=1;AN=29246;NFAM=1
chr2	100010713	46767_1	N	N]chr17:70465036]	46736.8	LOW	SVTYPE=BND;POS=100010713;STRANDS=++:18;IMPRECISE;CIPOS=-50,403;CIEND=-45,596;CIPOS95=-40,40;CIEND95=-45,166;MATEID=46767_2;EVENT=46767;SU=18;PE=18;SR=0;ALG=PROD;AF=0.03218;NSAMP=941;MSQ=43.09;AC=941;AN=29246;NFAM=935
chr2	100011185	277778	N	<DEL>	948.82	PASS	SVTYPE=DEL;POS=100011185;SVLEN=-6197;END=100017382;STRANDS=+-:41;IMPRECISE;CIPOS=-30,341;CIEND=-519,9;CIPOS95=-30,45;CIEND95=-89,9;SU=41;PE=41;SR=0;ALG=PROD;AF=0.0001026;NSAMP=3;MSQ=76.63;AC=3;AN=29246;NFAM=3
chr2	100015944	44309_1	N	[chr13:35958137[N	6455.37	LOW	SVTYPE=BND;POS=100015944;STRANDS=--:4;CIPOS=-9,8;CIEND=-9,8;CIPOS95=0,0;CIEND95=0,0;MATEID=44309_2;EVENT=44309;SU=4;PE=0;SR=4;ALG=PROD;AF=0.004377;NSAMP=128;MSQ=29.13;AC=128;AN=29246;NFAM=127
chr2	100016075	497052_1	N	]chr2:100016675]N	3020.47	LOW	SVTYPE=BND;POS=100016075;STRANDS=-+:37;IMPRECISE;CIPOS=-513,29;CIEND=-31,545;CIPOS95=-104,29;CIEND95=-31,103;MATEID=497052_2;EVENT=497052;SU=37;PE=36;SR=1;ALG=SUM;AF=0.003864;NSAMP=113;MSQ=20.94;RECLASSIFIED;AC=113;AN=29246;NFAM=112
chr2	100016150	575696_1	N	N]chr2:111251531]	440	LOW	SVTYPE=BND;POS=100016150;STRANDS=++:13;CIPOS=-29,28;CIEND=-29,28;CIPOS95=0,0;CIEND95=0,0;MATEID=575696_2;EVENT=575696;SU=13;PE=0;SR=13;ALG=PROD;AF=0.0007522;NSAMP=22;MSQ=13.89;AC=22;AN=29246;NFAM=22
chr2	100016153	277782_1	N	N[chr2:100016314[	202.05	LOW	SVTYPE=BND;POS=100016153;STRANDS=+-:7;CIPOS=-5,4;CIEND=-5,4;CIPOS95=0,0;CIEND95=0,0;MATEID=277782_2;EVENT=277782;SU=7;PE=0;SR=7;ALG=PROD;AF=3.419e-05;NSAMP=1;MSQ=4.68;RECLASSIFIED;AC=1;AN=29246;NFAM=1
chr2	100016231	497053_1	N	]chr2:100016637]N	610.75	LOW	SVTYPE=BND;POS=100016231;STRANDS=-+:5;IMPRECISE;CIPOS=-10,4;CIEND=-9,1;CIPOS95=-5,1;CIEND95=-9,1;MATEID=497053_2;EVENT=497053;SU=5;PE=3;SR=2;ALG=PROD;AF=0.000889;NSAMP=26;MSQ=18.69;RECLASSIFIED;AC=26;AN=29246;NFAM=26
chr2	100016314	277782_2	N	]chr2:100016153]N	202.05	LOW	SVTYPE=BND;POS=100016153;STRANDS=+-:7;CIPOS=-5,4;CIEND=-5,4;CIPOS95=0,0;CIEND95=0,0;MATEID=277782_1;EVENT=277782;SECONDARY;SU=7;PE=0;SR=7;ALG=PROD;AF=3.419e-05;NSAMP=1;MSQ=4.68;RECLASSIFIED;AC=1;AN=29246;NFAM=1
chr2	100016342	497054_1	N	]chr2:100016554]N	2515.52	LOW	SVTYPE=BND;POS=100016342;STRANDS=-+:303;CIPOS=-3,2;CIEND=-2,2;CIPOS95=0,0;CIEND95=0,0;MATEID=497054_2;EVENT=497054;SU=303;PE=7;SR=296;ALG=PROD;AF=0.002941;NSAMP=86;MSQ=23.7;RECLASSIFIED;AC=86;AN=29246;NFAM=86
chr2	100016373	277783_1	N	N[chr2:100016708[	5596.36	LOW	SVTYPE=BND;POS=100016373;STRANDS=+-:4;CIPOS=-9,8;CIEND=-9,8;CIPOS95=0,0;CIEND95=0,0;MATEID=277783_2;EVENT=277783;SU=4;PE=0;SR=4;ALG=PROD;AF=0.004001;NSAMP=117;MSQ=36.44;RECLASSIFIED;AC=117;AN=29246;NFAM=117
chr2	100016554	497054_2	N	N[chr2:100016342[	2515.52	LOW	SVTYPE=BND;POS=100016342;STRANDS=-+:303;CIPOS=-2,2;CIEND=-3,2;CIPOS95=0,0;CIEND95=0,0;MATEID=497054_1;EVENT=497054;SECONDARY;SU=303;PE=7;SR=296;ALG=PROD;AF=0.002941;NSAMP=86;MSQ=23.7;RECLASSIFIED;AC=86;AN=29246;NFAM=86
chr2	100016637	497053_2	N	N[chr2:100016231[	610.75	LOW	SVTYPE=BND;POS=100016231;STRANDS=-+:5;IMPRECISE;CIPOS=-9,1;CIEND=-10,4;CIPOS95=-9,1;CIEND95=-5,1;MATEID=497053_1;EVENT=497053;SECONDARY;SU=5;PE=3;SR=2;ALG=PROD;AF=0.000889;NSAMP=26;MSQ=18.69;RECLASSIFIED;AC=26;AN=29246;NFAM=26
chr2	100016675	497052_2	N	N[chr2:100016075[	3020.47	LOW	SVTYPE=BND;POS=100016075;STRANDS=-+:37;IMPRECISE;CIPOS=-31,545;CIEND=-513,29;CIPOS95=-31,103;CIEND95=-104,29;MATEID=497052_1;EVENT=497052;SECONDARY;SU=37;PE=36;SR=1;ALG=SUM;AF=0.003864;NSAMP=113;MSQ=20.94;RECLASSIFIED;AC=113;AN=29246;NFAM=112
chr2	100016708	277783_2	N	]chr2:100016373]N	5596.36	LOW	SVTYPE=BND;POS=100016373;STRANDS=+-:4;CIPOS=-9,8;CIEND=-9,8;CIPOS95=0,0;CIEND95=0,0;MATEID=277783_1;EVENT=277783;SECONDARY;SU=4;PE=0;SR=4;ALG=PROD;AF=0.004001;NSAMP=117;MSQ=36.44;RECLASSIFIED;AC=117;AN=29246;NFAM=117
chr2	100030067	49339_1	N	]chr22:42467235]N	132.33	LOW	SVTYPE=BND;POS=100030067;STRANDS=-+:8;CIPOS=-29,28;CIEND=-29,28;CIPOS95=0,0;CIEND95=0,0;MATEID=49339_2;EVENT=49339;SU=8;PE=0;SR=8;ALG=PROD;AF=6.839e-05;NSAMP=2;MSQ=10.79;AC=2;AN=29246;NFAM=2
chr2	100030067	7351_2	N	[chr1:189649679[N	839.37	LOW	SVTYPE=BND;POS=100030067;STRANDS=--:43;CIPOS=-9,8;CIEND=-9,8;CIPOS95=0,0;CIEND95=0,0;MATEID=7351_1;EVENT=7351;SECONDARY;SU=43;PE=0;SR=43;ALG=PROD;AF=0.001163;NSAMP=34;MSQ=21.96;AC=34;AN=29246;NFAM=34
chr2	100053433	277784	N	<DEL>	111.59	PASS	SVTYPE=DEL;POS=100053433;SVLEN=-175;END=100053608;STRANDS=+-:6;CIPOS=-6,5;CIEND=-6,5;CIPOS95=0,0;CIEND95=0,0;SU=6;PE=0;SR=6;ALG=PROD;AF=3.419e-05;NSAMP=1;MSQ=110.84;AC=1;AN=29246;NFAM=1
chr2	100067249	277786	N	<DEL>	524.25	PASS	SVTYPE=DEL;POS=100067249;SVLEN=-8503;END=100075752;STRANDS=+-:27;CIPOS=-24,24;CIEND=-26,23;CIPOS95=0,0;CIEND95=0,0;SU=27;PE=17;SR=10;ALG=PROD;AF=3.419e-05;NSAMP=1;MSQ=338.65;AC=1;AN=29246;NFAM=1
chr2	100104515	277788_1	N	N[chr2:100104836[	3432.62	LOW	SVTYPE=BND;POS=100104515;STRANDS=+-:8;CIPOS=-26,28;CIEND=-29,28;CIPOS95=0,0;CIEND95=0,0;MATEID=277788_2;EVENT=277788;SU=8;PE=0;SR=8;ALG=PROD;AF=0.0002886;NSAMP=8;MSQ=20.05;RETAINED;RECLASSIFIED;AC=8;AN=27718;NFAM=8
chr2	100104618	497055_1	N	]chr2:110610914]N	2151.51	LOW	SVTYPE=BND;POS=100104618;STRANDS=-+:8;IMPRECISE;CIPOS=-444,29;CIEND=-30,496;CIPOS95=-81,29;CIEND95=-30,104;MATEID=497055_2;EVENT=497055;SU=8;PE=8;SR=0;ALG=PROD;AF=7.531e-05;NSAMP=2;MSQ=5.88;RECLASSIFIED;AC=2;AN=26556;NFAM=2
chr2	100104762	277790_1	N	N[chr2:100105023[	2442.04	LOW	SVTYPE=BND;POS=100104762;STRANDS=+-:12;CIPOS=-29,28;CIEND=-29,28;CIPOS95=0,0;CIEND95=0,0;MATEID=277790_2;EVENT=277790;SU=12;PE=0;SR=12;ALG=PROD;AF=0.0003304;NSAMP=9;MSQ=16.22;RECLASSIFIED;AC=9;AN=27242;NFAM=9
chr2	100104799	54900_1	N	N[chr7:100694382[	2148.2	LOW	SVTYPE=BND;POS=100104799;STRANDS=-+:2164,+-:28;IMPRECISE;CIPOS=-50,74;CIEND=-118,49;CIPOS95=0,0;CIEND95=-1,1;MATEID=54900_2;EVENT=54900;SU=2192;PE=544;SR=1648;ALG=SUM;AF=7.535e-05;NSAMP=2;MSQ=4.62;RETAINED;AC=2;AN=26542;NFAM=2
chr2	100104799	58100_1	N	]chrX:150983453]N	12734.2	LOW	SVTYPE=BND;POS=100104799;STRANDS=-+:16;CIPOS=-9,8;CIEND=-9,8;CIPOS95=0,0;CIEND95=0,0;MATEID=58100_2;EVENT=58100;SU=16;PE=0;SR=16;ALG=PROD;AF=0.007541;NSAMP=209;MSQ=25.64;AC=209;AN=27714;NFAM=208
chr2	100104824	277791_1	N	N[chr2:210171295[	6357.16	LOW	SVTYPE=BND;POS=100104824;STRANDS=+-:4;CIPOS=-9,8;CIEND=-9,8;CIPOS95=0,0;CIEND95=0,0;MATEID=277791_2;EVENT=277791;SU=4;PE=0;SR=4;ALG=PROD;AF=0.00354;NSAMP=102;MSQ=21.11;RECLASSIFIED;AC=102;AN=28814;NFAM=101
chr2	100104836	277788_2	N	]chr2:100104515]N	3432.62	LOW	SVTYPE=BND;POS=100104515;STRANDS=+-:8;CIPOS=-29,28;CIEND=-26,28;CIPOS95=0,0;CIEND95=0,0;MATEID=277788_1;EVENT=277788;SECONDARY;SU=8;PE=0;SR=8;ALG=PROD;AF=0.0002886;NSAMP=8;MSQ=20.05;RETAINED;RECLASSIFIED;AC=8;AN=27718;NFAM=8
chr2	100104912	54908_1	N	]chr7:100694383]N	7024.34	LOW	SVTYPE=BND;POS=100104912;STRANDS=-+:7;IMPRECISE;CIPOS=-49,48;CIEND=-50,48;CIPOS95=0,0;CIEND95=-1,1;MATEID=54908_2;EVENT=54908;SU=7;PE=3;SR=4;ALG=PROD;AF=0.004494;NSAMP=119;MSQ=24.47;AC=119;AN=26478;NFAM=119
chr2	100105023	277790_2	N	]chr2:100104762]N	2442.04	LOW	SVTYPE=BND;POS=100104762;STRANDS=+-:12;CIPOS=-29,28;CIEND=-29,28;CIPOS95=0,0;CIEND95=0,0;MATEID=277790_1;EVENT=277790;SECONDARY;SU=12;PE=0;SR=12;ALG=PROD;AF=0.0003304;NSAMP=9;MSQ=16.22;RECLASSIFIED;AC=9;AN=27242;NFAM=9
chr2	100145602	277793_1	N	N[chr2:100146398[	69775	PASS	SVTYPE=BND;POS=100145602;STRANDS=+-:2903;CIPOS=0,0;CIEND=0,0;CIPOS95=0,0;CIEND95=0,0;MATEID=277793_2;EVENT=277793;SU=2903;PE=1849;SR=1054;ALG=PROD;AF=0.00318;NSAMP=93;MSQ=487.41;RECLASSIFIED;AC=93;AN=29246;NFAM=90
chr2	100146398	277793_2	N	]chr2:100145602]N	69775	PASS	SVTYPE=BND;POS=100145602;STRANDS=+-:2903;CIPOS=0,0;CIEND=0,0;CIPOS95=0,0;CIEND95=0,0;MATEID=277793_1;EVENT=277793;SECONDARY;SU=2903;PE=1849;SR=1054;ALG=PROD;AF=0.00318;NSAMP=93;MSQ=487.41;RECLASSIFIED;AC=93;AN=29246;NFAM=90
chr2	100150061	277794_1	N	N[chr2:100150294[	240.53	LOW	SVTYPE=BND;POS=100150061;STRANDS=+-:5;CIPOS=-10,9;CIEND=-10,9;CIPOS95=0,0;CIEND95=0,0;MATEID=277794_2;EVENT=277794;SU=5;PE=0;SR=5;ALG=PROD;AF=6.839e-05;NSAMP=2;MSQ=102.11;RECLASSIFIED;AC=2;AN=29246;NFAM=2
chr2	100150294	277794_2	N	]chr2:100150061]N	240.53	LOW	SVTYPE=BND;POS=100150061;STRANDS=+-:5;CIPOS=-10,9;CIEND=-10,9;CIPOS95=0,0;CIEND95=0,0;MATEID=277794_1;EVENT=277794;SECONDARY;SU=5;PE=0;SR=5;ALG=PROD;AF=6.839e-05;NSAMP=2;MSQ=102.11;RECLASSIFIED;AC=2;AN=29246;NFAM=2
chr2	100174066	277796_1	N	N[chr2:100174122[	209.72	LOW	SVTYPE=BND;POS=100174066;STRANDS=+-:7;CIPOS=-5,4;CIEND=-5,4;CIPOS95=0,0;CIEND95=0,0;MATEID=277796_2;EVENT=277796;SU=7;PE=0;SR=7;ALG=PROD;AF=3.419e-05;NSAMP=1;MSQ=209.71;RECLASSIFIED;AC=1;AN=29246;NFAM=1
chr2	100174122	277796_2	N	]chr2:100174066]N	209.72	LOW	SVTYPE=BND;POS=100174066;STRANDS=+-:7;CIPOS=-5,4;CIEND=-5,4;CIPOS95=0,0;CIEND95=0,0;MATEID=277796_1;EVENT=277796;SECONDARY;SU=7;PE=0;SR=7;ALG=PROD;AF=3.419e-05;NSAMP=1;MSQ=209.71;RECLASSIFIED;AC=1;AN=29246;NFAM=1
chr2	100182780	575697_1	N	N]chr2:100185825]	23221.3	LOW	SVTYPE=BND;POS=100182780;STRANDS=++:1562;CIPOS=0,0;CIEND=0,0;CIPOS95=0,0;CIEND95=0,0;MATEID=575697_2;EVENT=575697;SU=1562;PE=573;SR=989;ALG=PROD;AF=0.002017;NSAMP=59;MSQ=221.77;AC=59;AN=29246;NFAM=57
chr2	100182781	277797	N	<DEL>	44941.1	PASS	SVTYPE=DEL;POS=100182781;SVLEN=-3102;END=100185883;STRANDS=+-:987;IMPRECISE;CIPOS=-4,121;CIEND=-208,3;CIPOS95=-2,2;CIEND95=-3,3;SU=987;PE=987;SR=0;ALG=PROD;AF=0.002017;NSAMP=59;MSQ=407.64;AC=59;AN=29246;NFAM=57
chr2	100185728	575698_1	N	[chr2:100185886[N	24757.2	PASS	SVTYPE=BND;POS=100185728;STRANDS=--:1486;CIPOS=0,0;CIEND=0,0;CIPOS95=0,0;CIEND95=0,0;MATEID=575698_2;EVENT=575698;SU=1486;PE=444;SR=1042;ALG=PROD;AF=0.001983;NSAMP=58;MSQ=248.89;AC=58;AN=29246;NFAM=56
chr2	100185825	575697_2	N	N]chr2:100182780]	23221.3	LOW	SVTYPE=BND;POS=100185825;STRANDS=++:1562;CIPOS=0,0;CIEND=0,0;CIPOS95=0,0;CIEND95=0,0;MATEID=575697_1;EVENT=575697;SECONDARY;SU=1562;PE=573;SR=989;ALG=PROD;AF=0.002017;NSAMP=59;MSQ=221.77;AC=59;AN=29246;NFAM=57
chr2	100185886	575698_2	N	[chr2:100185728[N	24757.2	PASS	SVTYPE=BND;POS=100185886;STRANDS=--:1486;CIPOS=0,0;CIEND=0,0;CIPOS95=0,0;CIEND95=0,0;MATEID=575698_1;EVENT=575698;SECONDARY;SU=1486;PE=444;SR=1042;ALG=PROD;AF=0.001983;NSAMP=58;MSQ=248.89;AC=58;AN=29246;NFAM=56
chr2	100201568	497057	N	<DUP>	237.01	PASS	SVTYPE=DUP;POS=100201568;SVLEN=416836;END=100618404;STRANDS=-+:23;CIPOS=-8,2;CIEND=-5,7;CIPOS95=0,0;CIEND95=0,0;SU=23;PE=19;SR=4;ALG=PROD;AF=3.419e-05;NSAMP=1;MSQ=236.45;AC=1;AN=29246;NFAM=1
chr2	100201783	575699	N	<INV>	198436	PASS	SVTYPE=INV;POS=100201783;SVLEN=569;END=100202352;STRANDS=++:5205,--:5416;CIPOS=0,0;CIEND=0,1;CIPOS95=0,0;CIEND95=0,0;SU=10621;PE=6038;SR=4583;ALG=PROD;AF=0.007146;NSAMP=203;MSQ=790.91;AC=209;AN=29246;NFAM=200
chr2	100213954	497058	N	<DUP>	425.63	PASS	SVTYPE=DUP;POS=100213954;SVLEN=16560;END=100230514;STRANDS=-+:42;CIPOS=-27,24;CIEND=-23,22;CIPOS95=0,0;CIEND95=0,0;SU=42;PE=25;SR=17;ALG=PROD;AF=0.0001026;NSAMP=2;MSQ=212.7;AC=3;AN=29246;NFAM=2
chr2	100232996	277799	N	<DEL>	1144.95	PASS	SVTYPE=DEL;POS=100232996;SVLEN=-14007;END=100247003;STRANDS=+-:50;CIPOS=-23,22;CIEND=-24,21;CIPOS95=0,0;CIEND95=0,0;SU=50;PE=30;SR=20;ALG=PROD;AF=6.839e-05;NSAMP=2;MSQ=572.48;AC=2;AN=29246;NFAM=2
chr2	100240126	277800	N	<DEL>	1483.67	PASS	SVTYPE=DEL;POS=100240126;SVLEN=-1505;END=100241631;STRANDS=+-:61;CIPOS=-23,22;CIEND=-30,29;CIPOS95=0,0;CIEND95=0,0;SU=61;PE=36;SR=25;ALG=PROD;AF=6.839e-05;NSAMP=2;MSQ=741.84;AC=2;AN=29246;NFAM=1
chr2	100277484	277801_1	N	N[chr2:100277575[	353.89	PASS	SVTYPE=BND;POS=100277484;STRANDS=+-:13;CIPOS=-10,9;CIEND=-10,9;CIPOS95=0,0;CIEND95=0,0;MATEID=277801_2;EVENT=277801;SU=13;PE=0;SR=13;ALG=PROD;AF=3.419e-05;NSAMP=1;MSQ=353.74;RECLASSIFIED;AC=1;AN=29246;NFAM=1
chr2	100277575	277801_2	N	]chr2:100277484]N	353.89	PASS	SVTYPE=BND;POS=100277484;STRANDS=+-:13;CIPOS=-10,9;CIEND=-10,9;CIPOS95=0,0;CIEND95=0,0;MATEID=277801_1;EVENT=277801;SECONDARY;SU=13;PE=0;SR=13;ALG=PROD;AF=3.419e-05;NSAMP=1;MSQ=353.74;RECLASSIFIED;AC=1;AN=29246;NFAM=1
chr2	100281531	497059	N	<DUP>	133.84	PASS	SVTYPE=DUP;POS=100281531;SVLEN=12564;END=100294095;STRANDS=-+:15;CIPOS=-5,2;CIEND=-4,4;CIPOS95=0,0;CIEND95=0,0;SU=15;PE=8;SR=7;ALG=PROD;AF=3.419e-05;NSAMP=1;MSQ=133.43;AC=1;AN=29246;NFAM=1
chr2	100291219	575700_1	N	[chr2:100292423[N	6.83	LOW	SVTYPE=BND;POS=100291219;STRANDS=--:4;IMPRECISE;CIPOS=-558,9;CIEND=-384,9;CIPOS95=-108,2;CIEND95=-90,3;MATEID=575700_2;EVENT=575700;SU=4;PE=4;SR=0;ALG=PROD;AF=3.419e-05;NSAMP=1;MSQ=6.83;AC=1;AN=29246;NFAM=1
chr2	100292423	575700_2	N	[chr2:100291219[N	6.83	LOW	SVTYPE=BND;POS=100292423;STRANDS=--:4;IMPRECISE;CIPOS=-384,9;CIEND=-558,9;CIPOS95=-90,3;CIEND95=-108,2;MATEID=575700_1;EVENT=575700;SECONDARY;SU=4;PE=4;SR=0;ALG=PROD;AF=3.419e-05;NSAMP=1;MSQ=6.83;AC=1;AN=29246;NFAM=1
chr2	100322419	277805	N	<DEL>	437.59	PASS	SVTYPE=DEL;POS=100322419;SVLEN=-5695;END=100328114;STRANDS=+-:19;CIPOS=-10,4;CIEND=-10,9;CIPOS95=0,0;CIEND95=0,0;SU=19;PE=11;SR=8;ALG=PROD;AF=3.419e-05;NSAMP=1;MSQ=437.59;AC=1;AN=29246;NFAM=1
chr2	100331133	277806	N	<DEL>	485.56	PASS	SVTYPE=DEL;POS=100331133;SVLEN=-5792;END=100336925;STRANDS=+-:22;CIPOS=-4,3;CIEND=-5,2;CIPOS95=0,0;CIEND95=0,0;SU=22;PE=14;SR=8;ALG=PROD;AF=3.419e-05;NSAMP=1;MSQ=485.56;AC=1;AN=29246;NFAM=1
chr2	100335588	271717_2	N	]chr2:47158383]N	39853.7	LOW	SVTYPE=BND;POS=47158383;STRANDS=+-:5;CIPOS=-9,6;CIEND=-8,8;CIPOS95=0,0;CIEND95=0,0;MATEID=271717_1;EVENT=271717;SECONDARY;SU=5;PE=1;SR=4;ALG=PROD;AF=0.03662;NSAMP=1071;MSQ=19.95;RECLASSIFIED;AC=1071;AN=29246;NFAM=1060
chr2	100335753	50879_1	N	[chr4:33082010[N	372.33	LOW	SVTYPE=BND;POS=100335753;STRANDS=--:35;CIPOS=-9,8;CIEND=-9,7;CIPOS95=0,0;CIEND95=0,0;MATEID=50879_2;EVENT=50879;SU=35;PE=0;SR=35;ALG=PROD;AF=0.0006497;NSAMP=19;MSQ=15.99;AC=19;AN=29246;NFAM=19
chr2	100341384	575701	N	<INV>	122.16	LOW	SVTYPE=INV;POS=100341384;SVLEN=85;END=100341469;STRANDS=++:3,--:1;IMPRECISE;CIPOS=-8,0;CIEND=-2,9;CIPOS95=-8,0;CIEND95=-2,2;SU=4;PE=3;SR=1;ALG=PROD;AF=0.0002052;NSAMP=6;MSQ=16.36;AC=6;AN=29246;NFAM=6
chr2	100344848	277807	N	<DEL>	3501.21	PASS	SVTYPE=DEL;POS=100344848;SVLEN=-681;END=100345529;STRANDS=+-:130;CIPOS=-42,41;CIEND=-42,40;CIPOS95=0,0;CIEND95=0,0;SU=130;PE=90;SR=40;ALG=PROD;AF=6.839e-05;NSAMP=2;MSQ=866.26;AC=2;AN=29246;NFAM=1
chr2	100361919	55640_1	N	[chr8:61077446[N	79.59	LOW	SVTYPE=BND;POS=100361919;STRANDS=--:4;CIPOS=-9,8;CIEND=-9,8;CIPOS95=0,0;CIEND95=0,0;MATEID=55640_2;EVENT=55640;SU=4;PE=0;SR=4;ALG=PROD;AF=0.0001026;NSAMP=3;MSQ=25.91;AC=3;AN=29246;NFAM=3
chr2	100362804	497060	N	<DUP>	365.45	PASS	SVTYPE=DUP;POS=100362804;SVLEN=6835;END=100369639;STRANDS=-+:37;CIPOS=-26,22;CIEND=-30,29;CIPOS95=0,0;CIEND95=0,0;SU=37;PE=26;SR=11;ALG=PROD;AF=6.839e-05;NSAMP=2;MSQ=182.5;AC=2;AN=29246;NFAM=2
chr2	100382524	277809_1	N	N[chr2:100382640[	605.42	PASS	SVTYPE=BND;POS=100382524;STRANDS=+-:19;CIPOS=-23,22;CIEND=-23,22;CIPOS95=0,0;CIEND95=0,0;MATEID=277809_2;EVENT=277809;SU=19;PE=1;SR=18;ALG=PROD;AF=6.839e-05;NSAMP=2;MSQ=302.71;RECLASSIFIED;AC=2;AN=29246;NFAM=2
chr2	100382640	277809_2	N	]chr2:100382524]N	605.42	PASS	SVTYPE=BND;POS=100382524;STRANDS=+-:19;CIPOS=-23,22;CIEND=-23,22;CIPOS95=0,0;CIEND95=0,0;MATEID=277809_1;EVENT=277809;SECONDARY;SU=19;PE=1;SR=18;ALG=PROD;AF=6.839e-05;NSAMP=2;MSQ=302.71;RECLASSIFIED;AC=2;AN=29246;NFAM=2
chr2	100417698	277810	N	<DEL>	138.72	PASS	SVTYPE=DEL;POS=100417698;SVLEN=-126;END=100417824;STRANDS=+-:7;CIPOS=-5,4;CIEND=-5,4;CIPOS95=0,0;CIEND95=0,0;SU=7;PE=0;SR=7;ALG=PROD;AF=3.419e-05;NSAMP=1;MSQ=137.76;AC=1;AN=29246;NFAM=1
chr2	100432417	277811	N	<DEL>	599.59	PASS	SVTYPE=DEL;POS=100432417;SVLEN=-2469;END=100434886;STRANDS=+-:25;CIPOS=-10,9;CIEND=-9,4;CIPOS95=0,0;CIEND95=0,0;SU=25;PE=21;SR=4;ALG=PROD;AF=3.419e-05;NSAMP=1;MSQ=599.59;AC=1;AN=29246;NFAM=1
chr2	100433187	277812_1	N	N[chr2:100433383[	557.97	LOW	SVTYPE=BND;POS=100433187;STRANDS=+-:16;CIPOS=-2,1;CIEND=-2,1;CIPOS95=0,0;CIEND95=0,0;MATEID=277812_2;EVENT=277812;SU=16;PE=0;SR=16;ALG=PROD;AF=0.0001026;NSAMP=3;MSQ=184.08;RECLASSIFIED;AC=3;AN=29246;NFAM=3
chr2	100433294	51720_1	N	]chr4:169672260]N	53.85	LOW	SVTYPE=BND;POS=100433294;STRANDS=-+:4;CIPOS=-9,8;CIEND=-9,8;CIPOS95=0,0;CIEND95=0,0;MATEID=51720_2;EVENT=51720;SU=4;PE=0;SR=4;ALG=PROD;AF=3.419e-05;NSAMP=1;MSQ=53.85;AC=1;AN=29246;NFAM=1
chr2	100433383	277812_2	N	]chr2:100433187]N	557.97	LOW	SVTYPE=BND;POS=100433187;STRANDS=+-:16;CIPOS=-2,1;CIEND=-2,1;CIPOS95=0,0;CIEND95=0,0;MATEID=277812_1;EVENT=277812;SECONDARY;SU=16;PE=0;SR=16;ALG=PROD;AF=0.0001026;NSAMP=3;MSQ=184.08;RECLASSIFIED;AC=3;AN=29246;NFAM=3
chr2	100492361	575702	N	<INV>	185.8	LOW	SVTYPE=INV;POS=100492361;SVLEN=113;END=100492474;STRANDS=++:1,--:3;IMPRECISE;CIPOS=-708,9;CIEND=-20,9;CIPOS95=-352,2;CIEND95=-20,0;SU=4;PE=4;SR=0;ALG=PROD;AF=0.0003077;NSAMP=9;MSQ=17.28;AC=9;AN=29246;NFAM=9
chr2	100499578	7352_2	N	]chr1:33859253]N	164.75	LOW	SVTYPE=BND;POS=100499578;STRANDS=+-:18;CIPOS=-50,49;CIEND=-50,49;CIPOS95=0,0;CIEND95=0,0;MATEID=7352_1;EVENT=7352;SECONDARY;SU=18;PE=10;SR=8;ALG=PROD;AF=3.419e-05;NSAMP=1;MSQ=164.75;AC=1;AN=29246;NFAM=1
chr2	100499579	7353_2	N	N]chr1:62567641]	320.42	PASS	SVTYPE=BND;POS=100499579;STRANDS=++:24;CIPOS=-49,49;CIEND=-43,42;CIPOS95=0,0;CIEND95=0,0;MATEID=7353_1;EVENT=7353;SECONDARY;SU=24;PE=12;SR=12;ALG=PROD;AF=3.419e-05;NSAMP=1;MSQ=320.42;AC=1;AN=29246;NFAM=1
chr2	100505592	277814	N	<DEL>	272.27	PASS	SVTYPE=DEL;POS=100505592;SVLEN=-228;END=100505820;STRANDS=+-:8;CIPOS=-10,9;CIEND=-10,9;CIPOS95=0,0;CIEND95=0,0;SU=8;PE=0;SR=8;ALG=PROD;AF=6.839e-05;NSAMP=2;MSQ=9.83;AC=2;AN=29246;NFAM=2
chr2	100508136	277815	N	<DEL>	575.42	PASS	SVTYPE=DEL;POS=100508136;SVLEN=-2730;END=100510866;STRANDS=+-:24;CIPOS=-10,9;CIEND=-10,7;CIPOS95=0,0;CIEND95=0,0;SU=24;PE=13;SR=11;ALG=PROD;AF=3.419e-05;NSAMP=1;MSQ=575.42;AC=1;AN=29246;NFAM=1
chr2	100514201	50699_1	N	]chr4:4858535]N	64.47	LOW	SVTYPE=BND;POS=100514201;STRANDS=-+:4;CIPOS=-9,8;CIEND=-9,8;CIPOS95=0,0;CIEND95=0,0;MATEID=50699_2;EVENT=50699;SU=4;PE=0;SR=4;ALG=PROD;AF=3.419e-05;NSAMP=1;MSQ=59.74;AC=1;AN=29246;NFAM=1
chr2	100517174	575703	N	<INV>	293.49	LOW	SVTYPE=INV;POS=100517174;SVLEN=61;END=100517235;STRANDS=++:2,--:2;IMPRECISE;CIPOS=-10,9;CIEND=-8,9;CIPOS95=-3,3;CIEND95=-3,3;SU=4;PE=3;SR=1;ALG=PROD;AF=0.0004787;NSAMP=14;MSQ=16.28;AC=14;AN=29246;NFAM=14
chr2	100518517	575704	N	<INV>	290.75	PASS	SVTYPE=INV;POS=100518517;SVLEN=378;END=100518895;STRANDS=++:13,--:7;CIPOS=-10,9;CIEND=-10,9;CIPOS95=0,0;CIEND95=0,0;SU=20;PE=14;SR=6;ALG=PROD;AF=3.419e-05;NSAMP=1;MSQ=290.75;AC=1;AN=29246;NFAM=1
chr2	100519994	57356_1	N	N[chrX:32452390[	1457.26	LOW	SVTYPE=BND;POS=100519994;STRANDS=+-:149;IMPRECISE;CIPOS=-204,598;CIEND=-724,58;CIPOS95=-121,121;CIEND95=-159,58;MATEID=57356_2;EVENT=57356;SU=149;PE=149;SR=0;ALG=SUM;AF=0.001778;NSAMP=52;MSQ=20.21;AC=52;AN=29246;NFAM=52
chr2	100520015	44393_1	N	]chr13:49318675]N	52291.1	LOW	SVTYPE=BND;POS=100520015;STRANDS=-+:4;CIPOS=-49,48;CIEND=-49,48;CIPOS95=0,0;CIEND95=0,0;MATEID=44393_2;EVENT=44393;SU=4;PE=0;SR=4;ALG=PROD;AF=0.04599;NSAMP=1340;MSQ=21.04;AC=1345;AN=29246;NFAM=1307
chr2	100520017	57357_1	N	]chrX:32452515]N	783.61	LOW	SVTYPE=BND;POS=100520017;STRANDS=-+:59;IMPRECISE;CIPOS=-138,28;CIEND=-10,388;CIPOS95=-8,8;CIEND95=-10,56;MATEID=57357_2;EVENT=57357;SU=59;PE=59;SR=0;ALG=PROD;AF=0.0008206;NSAMP=24;MSQ=16.84;AC=24;AN=29246;NFAM=24
chr2	100520064	55796_1	N	]chr8:85036760]N	5818.03	LOW	SVTYPE=BND;POS=100520064;STRANDS=-+:27;IMPRECISE;CIPOS=-486,180;CIEND=-29,717;CIPOS95=-134,134;CIEND95=-29,235;MATEID=55796_2;EVENT=55796;SU=27;PE=26;SR=1;ALG=SUM;AF=0.004821;NSAMP=141;MSQ=36.11;AC=141;AN=29246;NFAM=140
chr2	100524967	46443_1	N	[chr16:73665214[N	422.29	LOW	SVTYPE=BND;POS=100524967;STRANDS=--:4;CIPOS=-9,8;CIEND=-9,8;CIPOS95=0,0;CIEND95=0,0;MATEID=46443_2;EVENT=46443;SU=4;PE=0;SR=4;ALG=PROD;AF=0.0007522;NSAMP=22;MSQ=15.82;AC=22;AN=29246;NFAM=22
chr2	100529395	44439_1	N	N]chr13:56093492]	152.46	LOW	SVTYPE=BND;POS=100529395;STRANDS=++:4;CIPOS=-49,48;CIEND=-49,48;CIPOS95=0,0;CIEND95=0,0;MATEID=44439_2;EVENT=44439;SU=4;PE=0;SR=4;ALG=PROD;AF=0.0003419;NSAMP=10;MSQ=9.91;AC=10;AN=29246;NFAM=10
chr2	100529413	56981_1	N	N]chr9:134109142]	4435.51	LOW	SVTYPE=BND;POS=100529413;STRANDS=++:5;CIPOS=-10,9;CIEND=-10,9;CIPOS95=0,0;CIEND95=0,0;MATEID=56981_2;EVENT=56981;SU=5;PE=0;SR=5;ALG=PROD;AF=0.00489;NSAMP=143;MSQ=14.49;AC=143;AN=29246;NFAM=141
chr2	100532651	277817_1	N	N[chr2:100532945[	103.9	LOW	SVTYPE=BND;POS=100532651;STRANDS=+-:5;CIPOS=-10,9;CIEND=-10,9;CIPOS95=0,0;CIEND95=0,0;MATEID=277817_2;EVENT=277817;SU=5;PE=0;SR=5;ALG=PROD;AF=0.0001026;NSAMP=3;MSQ=25.08;RECLASSIFIED;AC=3;AN=29246;NFAM=3
chr2	100532945	277817_2	N	]chr2:100532651]N	103.9	LOW	SVTYPE=BND;POS=100532651;STRANDS=+-:5;CIPOS=-10,9;CIEND=-10,9;CIPOS95=0,0;CIEND95=0,0;MATEID=277817_1;EVENT=277817;SECONDARY;SU=5;PE=0;SR=5;ALG=PROD;AF=0.0001026;NSAMP=3;MSQ=25.08;RECLASSIFIED;AC=3;AN=29246;NFAM=3
chr2	100535534	277818	N	<DEL>	443.35	PASS	SVTYPE=DEL;POS=100535534;SVLEN=-2854;END=100538388;STRANDS=+-:22;IMPRECISE;CIPOS=-10,9;CIEND=-9,0;CIPOS95=0,0;CIEND95=-9,0;SU=22;PE=13;SR=9;ALG=PROD;AF=3.419e-05;NSAMP=1;MSQ=443.35;AC=1;AN=29246;NFAM=1
chr2	100540520	277819_1	N	N[chr2:100540949[	1172.75	LOW	SVTYPE=BND;POS=100540520;STRANDS=+-:43;CIPOS=-30,29;CIEND=-9,24;CIPOS95=0,0;CIEND95=0,0;MATEID=277819_2;EVENT=277819;SU=43;PE=16;SR=27;ALG=PROD;AF=0.0004103;NSAMP=12;MSQ=90.15;RECLASSIFIED;AC=12;AN=29246;NFAM=12
chr2	100540949	277819_2	N	]chr2:100540520]N	1172.75	LOW	SVTYPE=BND;POS=100540520;STRANDS=+-:43;CIPOS=-9,24;CIEND=-30,29;CIPOS95=0,0;CIEND95=0,0;MATEID=277819_1;EVENT=277819;SECONDARY;SU=43;PE=16;SR=27;ALG=PROD;AF=0.0004103;NSAMP=12;MSQ=90.15;RECLASSIFIED;AC=12;AN=29246;NFAM=12
chr2	100542258	277820	N	<DEL>	1546.8	PASS	SVTYPE=DEL;POS=100542258;SVLEN=-921;END=100543179;STRANDS=+-:64;CIPOS=-22,21;CIEND=-23,21;CIPOS95=0,0;CIEND95=0,0;SU=64;PE=36;SR=28;ALG=PROD;AF=6.839e-05;NSAMP=2;MSQ=773.4;AC=2;AN=29246;NFAM=2
chr2	100548348	277822_1	N	N[chr2:100556921[	13044	PASS	SVTYPE=BND;POS=100548348;STRANDS=+-:562;CIPOS=-2,2;CIEND=-2,0;CIPOS95=0,0;CIEND95=0,0;MATEID=277822_2;EVENT=277822;SU=562;PE=316;SR=246;ALG=PROD;AF=0.0008548;NSAMP=25;MSQ=464.21;RECLASSIFIED;AC=25;AN=29246;NFAM=24
chr2	100549559	277823_1	N	N[chr2:100549634[	498.26	PASS	SVTYPE=BND;POS=100549559;STRANDS=+-:15;CIPOS=-3,1;CIEND=-2,1;CIPOS95=0,0;CIEND95=0,0;MATEID=277823_2;EVENT=277823;SU=15;PE=0;SR=15;ALG=PROD;AF=3.419e-05;NSAMP=1;MSQ=452.75;RECLASSIFIED;AC=1;AN=29246;NFAM=1
chr2	100549634	277823_2	N	]chr2:100549559]N	498.26	PASS	SVTYPE=BND;POS=100549559;STRANDS=+-:15;CIPOS=-2,1;CIEND=-3,1;CIPOS95=0,0;CIEND95=0,0;MATEID=277823_1;EVENT=277823;SECONDARY;SU=15;PE=0;SR=15;ALG=PROD;AF=3.419e-05;NSAMP=1;MSQ=452.75;RECLASSIFIED;AC=1;AN=29246;NFAM=1
chr2	100552093	52350_1	N	[chr5:80730878[N	2609.86	LOW	SVTYPE=BND;POS=100552093;STRANDS=--:4;CIPOS=-9,8;CIEND=-9,8;CIPOS95=0,0;CIEND95=0,0;MATEID=52350_2;EVENT=52350;SU=4;PE=0;SR=4;ALG=PROD;AF=0.002872;NSAMP=84;MSQ=16.4;AC=84;AN=29246;NFAM=84
chr2	100552095	47313_1	N	]chr18:26570216]N	1462.94	LOW	SVTYPE=BND;POS=100552095;STRANDS=-+:4;CIPOS=-9,8;CIEND=-9,8;CIPOS95=0,0;CIEND95=0,0;MATEID=47313_2;EVENT=47313;SU=4;PE=0;SR=4;ALG=PROD;AF=0.001881;NSAMP=55;MSQ=14.07;AC=55;AN=29246;NFAM=55
chr2	100552097	573434_2	N	[chr2:25904601[N	1875.08	LOW	SVTYPE=BND;POS=100552097;STRANDS=--:29;CIPOS=-10,8;CIEND=-10,9;CIPOS95=0,0;CIEND95=0,0;MATEID=573434_1;EVENT=573434;SECONDARY;SU=29;PE=0;SR=29;ALG=PROD;AF=0.001846;NSAMP=54;MSQ=17.91;AC=54;AN=29246;NFAM=53
chr2	100552102	48924_1	N	]chr21:22924365]N	185.94	LOW	SVTYPE=BND;POS=100552102;STRANDS=-+:8;IMPRECISE;CIPOS=-28,27;CIEND=-28,27;CIPOS95=-1,1;CIEND95=-1,1;MATEID=48924_2;EVENT=48924;SU=8;PE=0;SR=8;ALG=PROD;AF=0.0002393;NSAMP=7;MSQ=22.76;AC=7;AN=29246;NFAM=7
chr2	100552129	51613_1	N	N]chr4:152576595]	984.54	LOW	SVTYPE=BND;POS=100552129;STRANDS=++:4;CIPOS=-9,8;CIEND=-9,8;CIPOS95=0,0;CIEND95=0,0;MATEID=51613_2;EVENT=51613;SU=4;PE=0;SR=4;ALG=PROD;AF=0.00171;NSAMP=49;MSQ=12.79;AC=50;AN=29246;NFAM=49
chr2	100552161	44880_1	N	]chr14:29526575]N	122.55	LOW	SVTYPE=BND;POS=100552161;STRANDS=-+:4;CIPOS=-9,8;CIEND=-9,8;CIPOS95=0,0;CIEND95=0,0;MATEID=44880_2;EVENT=44880;SU=4;PE=0;SR=4;ALG=PROD;AF=6.839e-05;NSAMP=2;MSQ=60.16;AC=2;AN=29246;NFAM=2
chr2	100552951	277824_1	N	N[chr2:100553774[	13299.1	PASS	SVTYPE=BND;POS=100552951;STRANDS=+-:571;CIPOS=-9,8;CIEND=-4,1;CIPOS95=0,0;CIEND95=0,0;MATEID=277824_2;EVENT=277824;SU=571;PE=346;SR=225;ALG=PROD;AF=0.001128;NSAMP=32;MSQ=411.01;RECLASSIFIED;AC=33;AN=29246;NFAM=32
chr2	100553774	277824_2	N	]chr2:100552951]N	13299.1	PASS	SVTYPE=BND;POS=100552951;STRANDS=+-:571;CIPOS=-4,1;CIEND=-9,8;CIPOS95=0,0;CIEND95=0,0;MATEID=277824_1;EVENT=277824;SECONDARY;SU=571;PE=346;SR=225;ALG=PROD;AF=0.001128;NSAMP=32;MSQ=411.01;RECLASSIFIED;AC=33;AN=29246;NFAM=32
chr2	100556921	277822_2	N	]chr2:100548348]N	13044	PASS	SVTYPE=BND;POS=100548348;STRANDS=+-:562;CIPOS=-2,0;CIEND=-2,2;CIPOS95=0,0;CIEND95=0,0;MATEID=277822_1;EVENT=277822;SECONDARY;SU=562;PE=316;SR=246;ALG=PROD;AF=0.0008548;NSAMP=25;MSQ=464.21;RECLASSIFIED;AC=25;AN=29246;NFAM=24
chr2	100561334	497062	N	<DUP>	563.67	PASS	SVTYPE=DUP;POS=100561334;SVLEN=14714;END=100576048;STRANDS=-+:58;CIPOS=-23,21;CIEND=-23,22;CIPOS95=0,0;CIEND95=0,0;SU=58;PE=37;SR=21;ALG=PROD;AF=3.419e-05;NSAMP=1;MSQ=301.58;AC=1;AN=29246;NFAM=1
chr2	100562901	277826_1	N	N[chr2:100563213[	1619.18	PASS	SVTYPE=BND;POS=100562901;STRANDS=+-:38;CIPOS=-23,21;CIEND=-22,21;CIPOS95=0,0;CIEND95=0,0;MATEID=277826_2;EVENT=277826;SU=38;PE=6;SR=32;ALG=PROD;AF=3.419e-05;NSAMP=1;MSQ=4.6;RECLASSIFIED;AC=1;AN=29246;NFAM=1
chr2	100563213	277826_2	N	]chr2:100562901]N	1619.18	PASS	SVTYPE=BND;POS=100562901;STRANDS=+-:38;CIPOS=-22,21;CIEND=-23,21;CIPOS95=0,0;CIEND95=0,0;MATEID=277826_1;EVENT=277826;SECONDARY;SU=38;PE=6;SR=32;ALG=PROD;AF=3.419e-05;NSAMP=1;MSQ=4.6;RECLASSIFIED;AC=1;AN=29246;NFAM=1
chr2	100564450	497063	N	<DUP>	37.44	PASS	SVTYPE=DUP;POS=100564450;SVLEN=1006;END=100565456;STRANDS=-+:4;IMPRECISE;CIPOS=-440,9;CIEND=-10,396;CIPOS95=-148,1;CIEND95=-2,124;SU=4;PE=4;SR=0;ALG=PROD;AF=3.419e-05;NSAMP=1;MSQ=30.24;AC=1;AN=29246;NFAM=1
chr2	100567590	277827	N	<DEL>	1534.71	PASS	SVTYPE=DEL;POS=100567590;SVLEN=-10969;END=100578559;STRANDS=+-:63;CIPOS=-30,28;CIEND=-22,20;CIPOS95=0,0;CIEND95=0,0;SU=63;PE=33;SR=30;ALG=PROD;AF=6.839e-05;NSAMP=2;MSQ=767.36;AC=2;AN=29246;NFAM=2
chr2	100568264	277828_1	N	N[chr2:100568352[	52986.5	LOW	SVTYPE=BND;POS=100568264;STRANDS=+-:4;IMPRECISE;CIPOS=-9,0;CIEND=-8,9;CIPOS95=-9,0;CIEND95=0,1;MATEID=277828_2;EVENT=277828;SU=4;PE=0;SR=4;ALG=PROD;AF=0.03799;NSAMP=1111;MSQ=27.42;RECLASSIFIED;AC=1111;AN=29246;NFAM=1089
chr2	100568352	277828_2	N	]chr2:100568264]N	52986.5	LOW	SVTYPE=BND;POS=100568264;STRANDS=+-:4;IMPRECISE;CIPOS=-8,9;CIEND=-9,0;CIPOS95=0,1;CIEND95=-9,0;MATEID=277828_1;EVENT=277828;SECONDARY;SU=4;PE=0;SR=4;ALG=PROD;AF=0.03799;NSAMP=1111;MSQ=27.42;RECLASSIFIED;AC=1111;AN=29246;NFAM=1089
chr2	100570608	497064	N	<DUP>	598.32	PASS	SVTYPE=DUP;POS=100570608;SVLEN=679;END=100571287;STRANDS=-+:47;IMPRECISE;CIPOS=-364,29;CIEND=-30,210;CIPOS95=-16,16;CIEND95=-20,20;SU=47;PE=47;SR=0;ALG=PROD;AF=0.0001026;NSAMP=2;MSQ=260.99;AC=3;AN=29246;NFAM=2
chr2	100571003	277829_1	N	N[chr2:100571132[	117.63	LOW	SVTYPE=BND;POS=100571003;STRANDS=+-:8;CIPOS=-29,28;CIEND=-29,28;CIPOS95=0,0;CIEND95=0,0;MATEID=277829_2;EVENT=277829;SU=8;PE=0;SR=8;ALG=PROD;AF=0.000171;NSAMP=5;MSQ=20.24;RECLASSIFIED;AC=5;AN=29246;NFAM=5
chr2	100571127	48756_1	N	N]chr20:56349288]	1774.56	LOW	SVTYPE=BND;POS=100571127;STRANDS=++:5;CIPOS=-10,9;CIEND=-10,9;CIPOS95=0,0;CIEND95=0,0;MATEID=48756_2;EVENT=48756;SU=5;PE=0;SR=5;ALG=PROD;AF=0.002941;NSAMP=83;MSQ=19.61;AC=86;AN=29246;NFAM=82
chr2	100571132	277829_2	N	]chr2:100571003]N	117.63	LOW	SVTYPE=BND;POS=100571003;STRANDS=+-:8;CIPOS=-29,28;CIEND=-29,28;CIPOS95=0,0;CIEND95=0,0;MATEID=277829_1;EVENT=277829;SECONDARY;SU=8;PE=0;SR=8;ALG=PROD;AF=0.000171;NSAMP=5;MSQ=20.24;RECLASSIFIED;AC=5;AN=29246;NFAM=5
chr2	100571798	277830_1	N	N[chr2:100576351[	1437.98	LOW	SVTYPE=BND;POS=100571798;STRANDS=+-:85;IMPRECISE;CIPOS=-10,471;CIEND=-386,10;CIPOS95=-10,58;CIEND95=-25,10;MATEID=277830_2;EVENT=277830;SU=85;PE=85;SR=0;ALG=PROD;AF=0.001402;NSAMP=41;MSQ=28.1;RECLASSIFIED;AC=41;AN=29246;NFAM=41
chr2	100573682	575705_1	N	N]chr2:100573835]	7.57	LOW	SVTYPE=BND;POS=100573682;STRANDS=++:4;IMPRECISE;CIPOS=-8,0;CIEND=-10,621;CIPOS95=-8,0;CIEND95=-2,201;MATEID=575705_2;EVENT=575705;SU=4;PE=3;SR=1;ALG=PROD;AF=3.419e-05;NSAMP=1;MSQ=4.68;AC=1;AN=29246;NFAM=1
chr2	100573835	575705_2	N	N]chr2:100573682]	7.57	LOW	SVTYPE=BND;POS=100573835;STRANDS=++:4;IMPRECISE;CIPOS=-10,621;CIEND=-8,0;CIPOS95=-2,201;CIEND95=-8,0;MATEID=575705_1;EVENT=575705;SECONDARY;SU=4;PE=3;SR=1;ALG=PROD;AF=3.419e-05;NSAMP=1;MSQ=4.68;AC=1;AN=29246;NFAM=1
chr2	100576351	277830_2	N	]chr2:100571798]N	1437.98	LOW	SVTYPE=BND;POS=100571798;STRANDS=+-:85;IMPRECISE;CIPOS=-386,10;CIEND=-10,471;CIPOS95=-25,10;CIEND95=-10,58;MATEID=277830_1;EVENT=277830;SECONDARY;SU=85;PE=85;SR=0;ALG=PROD;AF=0.001402;NSAMP=41;MSQ=28.1;RECLASSIFIED;AC=41;AN=29246;NFAM=41
chr2	100576354	54112_1	N	]chr6:150828364]N	1460.08	LOW	SVTYPE=BND;POS=100576354;STRANDS=-+:77;IMPRECISE;CIPOS=-317,19;CIEND=-21,169;CIPOS95=-23,19;CIEND95=-5,5;MATEID=54112_2;EVENT=54112;SU=77;PE=77;SR=0;ALG=PROD;AF=0.001504;NSAMP=44;MSQ=27.79;AC=44;AN=29246;NFAM=44
chr2	100576680	277831_1	N	N[chr2:179065483[	84386.8	LOW	SVTYPE=BND;POS=100576680;STRANDS=+-:2021;IMPRECISE;CIPOS=-160,721;CIEND=-739,117;CIPOS95=-122,122;CIEND95=-143,117;MATEID=277831_2;EVENT=277831;SU=2021;PE=2021;SR=0;ALG=SUM;AF=0.01908;NSAMP=558;MSQ=71.57;RECLASSIFIED;AC=558;AN=29246;NFAM=535
chr2	100589438	277832	N	<DEL>	110.58	PASS	SVTYPE=DEL;POS=100589438;SVLEN=-1469;END=100590907;STRANDS=+-:8;IMPRECISE;CIPOS=-10,375;CIEND=-240,9;CIPOS95=-1,74;CIEND95=-67,3;SU=8;PE=8;SR=0;ALG=PROD;AF=3.419e-05;NSAMP=1;MSQ=110.58;AC=1;AN=29246;NFAM=1
chr2	100591903	575706	N	<INV>	98.75	LOW	SVTYPE=INV;POS=100591903;SVLEN=110;END=100592013;STRANDS=++:3,--:1;IMPRECISE;CIPOS=-10,27;CIEND=-10,617;CIPOS95=-1,27;CIEND95=-2,187;SU=4;PE=4;SR=0;ALG=PROD;AF=0.000171;NSAMP=5;MSQ=17.66;AC=5;AN=29246;NFAM=5
chr2	100592945	53963_1	N	N[chr6:125636524[	1329.21	LOW	SVTYPE=BND;POS=100592945;STRANDS=+-:13;IMPRECISE;CIPOS=-50,551;CIEND=-728,49;CIPOS95=-50,138;CIEND95=-190,49;MATEID=53963_2;EVENT=53963;SU=13;PE=13;SR=0;ALG=SUM;AF=0.001573;NSAMP=46;MSQ=21.22;AC=46;AN=29246;NFAM=46
chr2	100593023	47241_1	N	N]chr18:10720470]	388.28	LOW	SVTYPE=BND;POS=100593023;STRANDS=++:15;IMPRECISE;CIPOS=-30,29;CIEND=-27,21;CIPOS95=-1,1;CIEND95=-1,1;MATEID=47241_2;EVENT=47241;SU=15;PE=13;SR=2;ALG=PROD;AF=0.0002735;NSAMP=8;MSQ=26.66;AC=8;AN=29246;NFAM=8
chr2	100593067	47823_1	N	[chr19:15950645[N	54199.3	LOW	SVTYPE=BND;POS=100593067;STRANDS=--:22;CIPOS=-9,8;CIEND=-9,8;CIPOS95=0,0;CIEND95=0,0;MATEID=47823_2;EVENT=47823;SU=22;PE=0;SR=22;ALG=PROD;AF=0.04018;NSAMP=1123;MSQ=30.46;AC=1175;AN=29246;NFAM=1100
chr2	100593067	52881_1	N	]chr5:168034137]N	92294	LOW	SVTYPE=BND;POS=100593067;STRANDS=-+:24;CIPOS=-10,9;CIEND=0,29;CIPOS95=0,0;CIEND95=0,0;MATEID=52881_2;EVENT=52881;SU=24;PE=10;SR=14;ALG=PROD;AF=0.05255;NSAMP=1515;MSQ=39.99;AC=1537;AN=29246;NFAM=1479
chr2	100595943	54494_1	N	]chr7:35618959]N	1108.65	LOW	SVTYPE=BND;POS=100595943;STRANDS=-+:4;CIPOS=-9,8;CIEND=-9,8;CIPOS95=0,0;CIEND95=0,0;MATEID=54494_2;EVENT=54494;SU=4;PE=0;SR=4;ALG=PROD;AF=0.001026;NSAMP=30;MSQ=24.2;AC=30;AN=29246;NFAM=30
chr2	100599417	277836	N	<DEL>	272.78	PASS	SVTYPE=DEL;POS=100599417;SVLEN=-99;END=100599516;STRANDS=+-:8;CIPOS=-10,7;CIEND=-8,9;CIPOS95=0,0;CIEND95=0,0;SU=8;PE=0;SR=8;ALG=PROD;AF=3.419e-05;NSAMP=1;MSQ=272.78;AC=1;AN=29246;NFAM=1
chr2	100603970	277837	N	<DEL>	4091.37	PASS	SVTYPE=DEL;POS=100603970;SVLEN=-7821;END=100611791;STRANDS=+-:171;CIPOS=-4,2;CIEND=-8,5;CIPOS95=0,0;CIEND95=0,0;SU=171;PE=112;SR=59;ALG=PROD;AF=0.000171;NSAMP=5;MSQ=463.35;AC=5;AN=29246;NFAM=5
chr2	100613862	49930_1	N	]chr3:81865065]N	2827.41	LOW	SVTYPE=BND;POS=100613862;STRANDS=-+:83;CIPOS=-6,5;CIEND=-6,5;CIPOS95=0,0;CIEND95=0,0;MATEID=49930_2;EVENT=49930;SU=83;PE=0;SR=83;ALG=PROD;AF=0.002838;NSAMP=83;MSQ=27.14;AC=83;AN=29246;NFAM=83
chr2	100617053	277838_1	N	N[chr2:100617307[	380.99	LOW	SVTYPE=BND;POS=100617053;STRANDS=+-:11;CIPOS=-3,2;CIEND=-3,2;CIPOS95=0,0;CIEND95=0,0;MATEID=277838_2;EVENT=277838;SU=11;PE=0;SR=11;ALG=PROD;AF=6.839e-05;NSAMP=2;MSQ=187.74;RECLASSIFIED;AC=2;AN=29246;NFAM=2
chr2	100617307	277838_2	N	]chr2:100617053]N	380.99	LOW	SVTYPE=BND;POS=100617053;STRANDS=+-:11;CIPOS=-3,2;CIEND=-3,2;CIPOS95=0,0;CIEND95=0,0;MATEID=277838_1;EVENT=277838;SECONDARY;SU=11;PE=0;SR=11;ALG=PROD;AF=6.839e-05;NSAMP=2;MSQ=187.74;RECLASSIFIED;AC=2;AN=29246;NFAM=2
chr2	100621159	42068_1	N	]chr10:117501024]N	26.81	LOW	SVTYPE=BND;POS=100621159;STRANDS=-+:5;IMPRECISE;CIPOS=-8,7;CIEND=-8,6;CIPOS95=-2,2;CIEND95=-1,0;MATEID=42068_2;EVENT=42068;SU=5;PE=0;SR=5;ALG=PROD;AF=3.419e-05;NSAMP=1;MSQ=26.81;AC=1;AN=29246;NFAM=1
chr2	100622064	48679_1	N	]chr20:46226267]N	11503.6	LOW	SVTYPE=BND;POS=100622064;STRANDS=-+:10;CIPOS=-26,25;CIEND=-26,25;CIPOS95=0,0;CIEND95=0,0;MATEID=48679_2;EVENT=48679;SU=10;PE=0;SR=10;ALG=PROD;AF=0.01392;NSAMP=406;MSQ=16.93;AC=407;AN=29246;NFAM=405
chr2	100629793	277840	N	<DEL>	347.54	PASS	SVTYPE=DEL;POS=100629793;SVLEN=-2178;END=100631971;STRANDS=+-:14;IMPRECISE;CIPOS=-10,9;CIEND=-10,8;CIPOS95=-2,2;CIEND95=-3,0;SU=14;PE=13;SR=1;ALG=PROD;AF=3.419e-05;NSAMP=1;MSQ=347.54;AC=1;AN=29246;NFAM=1
chr2	100635678	497065	N	<DUP>	167.19	PASS	SVTYPE=DUP;POS=100635678;SVLEN=13957;END=100649635;STRANDS=-+:14;CIPOS=-7,4;CIEND=-10,9;CIPOS95=0,0;CIEND95=0,0;SU=14;PE=9;SR=5;ALG=PROD;AF=3.419e-05;NSAMP=1;MSQ=166.9;AC=1;AN=29246;NFAM=1
chr2	100643379	49924_1	N	[chr3:81292173[N	46331.8	LOW	SVTYPE=BND;POS=100643379;STRANDS=--:4;CIPOS=-9,8;CIEND=-9,8;CIPOS95=0,0;CIEND95=0,0;MATEID=49924_2;EVENT=49924;SU=4;PE=0;SR=4;ALG=PROD;AF=0.03857;NSAMP=1127;MSQ=22.21;AC=1128;AN=29246;NFAM=1082
chr2	100643415	49926_1	N	N]chr3:81292259]	79.91	LOW	SVTYPE=BND;POS=100643415;STRANDS=++:4;IMPRECISE;CIPOS=-30,29;CIEND=-26,29;CIPOS95=-3,3;CIEND95=-5,5;MATEID=49926_2;EVENT=49926;SU=4;PE=3;SR=1;ALG=PROD;AF=6.839e-05;NSAMP=2;MSQ=11.32;AC=2;AN=29246;NFAM=2
chr2	100656883	277841_1	N	N[chr2:100661760[	23192.6	PASS	SVTYPE=BND;POS=100656883;STRANDS=+-:687;CIPOS=-2,3;CIEND=-4,2;CIPOS95=0,0;CIEND95=0,0;MATEID=277841_2;EVENT=277841;SU=687;PE=498;SR=189;ALG=PROD;AF=0.001778;NSAMP=52;MSQ=406.6;RECLASSIFIED;AC=52;AN=29246;NFAM=49
chr2	100660495	57788_1	N	[chrX:101337952[N	221.35	LOW	SVTYPE=BND;POS=100660495;STRANDS=--:4;IMPRECISE;CIPOS=-369,9;CIEND=-435,9;CIPOS95=-76,3;CIEND95=-132,1;MATEID=57788_2;EVENT=57788;SU=4;PE=4;SR=0;ALG=PROD;AF=0.0002052;NSAMP=6;MSQ=21.04;AC=6;AN=29246;NFAM=6
chr2	100660501	44183_1	N	[chr12:132972348[N	157.78	LOW	SVTYPE=BND;POS=100660501;STRANDS=--:9;IMPRECISE;CIPOS=-309,29;CIEND=-482,29;CIPOS95=-31,29;CIEND95=-77,29;MATEID=44183_2;EVENT=44183;SU=9;PE=9;SR=0;ALG=PROD;AF=0.000171;NSAMP=5;MSQ=24.18;AC=5;AN=29246;NFAM=5
chr2	100660848	44184_1	N	N]chr12:132972199]	230.59	LOW	SVTYPE=BND;POS=100660848;STRANDS=++:7,--:2;IMPRECISE;CIPOS=-30,441;CIEND=-30,498;CIPOS95=-30,92;CIEND95=-30,86;MATEID=44184_2;EVENT=44184;SU=9;PE=9;SR=0;ALG=PROD;AF=0.0003077;NSAMP=9;MSQ=23.74;AC=9;AN=29246;NFAM=9
chr2	100661760	277841_2	N	]chr2:100656883]N	23192.6	PASS	SVTYPE=BND;POS=100656883;STRANDS=+-:687;CIPOS=-4,2;CIEND=-2,3;CIPOS95=0,0;CIEND95=0,0;MATEID=277841_1;EVENT=277841;SECONDARY;SU=687;PE=498;SR=189;ALG=PROD;AF=0.001778;NSAMP=52;MSQ=406.6;RECLASSIFIED;AC=52;AN=29246;NFAM=49
chr2	100665600	277842	N	<DEL>	410.6	PASS	SVTYPE=DEL;POS=100665600;SVLEN=-17341;END=100682941;STRANDS=+-:19;CIPOS=-3,2;CIEND=-10,9;CIPOS95=0,0;CIEND95=0,0;SU=19;PE=9;SR=10;ALG=PROD;AF=3.419e-05;NSAMP=1;MSQ=410.6;AC=1;AN=29246;NFAM=1
chr2	100667387	277843	N	<DEL>	443.48	PASS	SVTYPE=DEL;POS=100667387;SVLEN=-3189;END=100670576;STRANDS=+-:19;CIPOS=-10,9;CIEND=-6,2;CIPOS95=0,0;CIEND95=0,0;SU=19;PE=13;SR=6;ALG=PROD;AF=3.419e-05;NSAMP=1;MSQ=443.48;AC=1;AN=29246;NFAM=1
chr2	100680443	277844	N	<DEL>	254.68	PASS	SVTYPE=DEL;POS=100680443;SVLEN=-4989;END=100685432;STRANDS=+-:11;IMPRECISE;CIPOS=-10,9;CIEND=-5,7;CIPOS95=-1,1;CIEND95=-1,1;SU=11;PE=8;SR=3;ALG=PROD;AF=3.419e-05;NSAMP=1;MSQ=254.68;AC=1;AN=29246;NFAM=1
chr2	100681706	277845_1	N	N[chr2:100682112[	734.74	LOW	SVTYPE=BND;POS=100681706;STRANDS=+-:9;CIPOS=-4,3;CIEND=-4,3;CIPOS95=0,0;CIEND95=0,0;MATEID=277845_2;EVENT=277845;SU=9;PE=0;SR=9;ALG=PROD;AF=0.0006497;NSAMP=19;MSQ=32.96;RECLASSIFIED;AC=19;AN=29246;NFAM=19
chr2	100682112	277845_2	N	]chr2:100681706]N	734.74	LOW	SVTYPE=BND;POS=100681706;STRANDS=+-:9;CIPOS=-4,3;CIEND=-4,3;CIPOS95=0,0;CIEND95=0,0;MATEID=277845_1;EVENT=277845;SECONDARY;SU=9;PE=0;SR=9;ALG=PROD;AF=0.0006497;NSAMP=19;MSQ=32.96;RECLASSIFIED;AC=19;AN=29246;NFAM=19
chr2	100683869	575707	N	<INV>	240.98	LOW	SVTYPE=INV;POS=100683869;SVLEN=157;END=100684026;STRANDS=++:1,--:3;IMPRECISE;CIPOS=-12,0;CIEND=-53,9;CIPOS95=-12,0;CIEND95=-45,0;SU=4;PE=4;SR=0;ALG=PROD;AF=0.0003419;NSAMP=10;MSQ=14.48;AC=10;AN=29246;NFAM=10
chr2	100688401	277846_1	N	N[chr2:100688882[	333.18	LOW	SVTYPE=BND;POS=100688401;STRANDS=+-:9;CIPOS=-6,6;CIEND=-10,9;CIPOS95=0,0;CIEND95=0,0;MATEID=277846_2;EVENT=277846;SU=9;PE=4;SR=5;ALG=PROD;AF=0.0001026;NSAMP=3;MSQ=97.91;RECLASSIFIED;AC=3;AN=29246;NFAM=3
chr2	100688882	277846_2	N	]chr2:100688401]N	333.18	LOW	SVTYPE=BND;POS=100688401;STRANDS=+-:9;CIPOS=-10,9;CIEND=-6,6;CIPOS95=0,0;CIEND95=0,0;MATEID=277846_1;EVENT=277846;SECONDARY;SU=9;PE=4;SR=5;ALG=PROD;AF=0.0001026;NSAMP=3;MSQ=97.91;RECLASSIFIED;AC=3;AN=29246;NFAM=3
chr2	100691536	277847_1	N	N[chr2:100691615[	212.78	LOW	SVTYPE=BND;POS=100691536;STRANDS=+-:9;CIPOS=-4,3;CIEND=-4,3;CIPOS95=0,0;CIEND95=0,0;MATEID=277847_2;EVENT=277847;SU=9;PE=0;SR=9;ALG=PROD;AF=3.419e-05;NSAMP=1;MSQ=212.78;RECLASSIFIED;AC=1;AN=29246;NFAM=1
chr2	100691615	277847_2	N	]chr2:100691536]N	212.78	LOW	SVTYPE=BND;POS=100691536;STRANDS=+-:9;CIPOS=-4,3;CIEND=-4,3;CIPOS95=0,0;CIEND95=0,0;MATEID=277847_1;EVENT=277847;SECONDARY;SU=9;PE=0;SR=9;ALG=PROD;AF=3.419e-05;NSAMP=1;MSQ=212.78;RECLASSIFIED;AC=1;AN=29246;NFAM=1
chr2	100694013	497066	N	<DUP>	293.81	PASS	SVTYPE=DUP;POS=100694013;SVLEN=4232;END=100698245;STRANDS=-+:26;CIPOS=-3,1;CIEND=-10,9;CIPOS95=0,0;CIEND95=0,0;SU=26;PE=16;SR=10;ALG=PROD;AF=3.419e-05;NSAMP=1;MSQ=292.69;AC=1;AN=29246;NFAM=1
chr2	100700591	50038_1	N	N]chr3:101560922]	104.57	LOW	SVTYPE=BND;POS=100700591;STRANDS=++:9;IMPRECISE;CIPOS=-50,296;CIEND=-45,411;CIPOS95=-50,66;CIEND95=-45,144;MATEID=50038_2;EVENT=50038;SU=9;PE=9;SR=0;ALG=PROD;AF=3.419e-05;NSAMP=1;MSQ=104.57;AC=1;AN=29246;NFAM=1
chr2	100700775	277848	N	<DEL>	695.34	PASS	SVTYPE=DEL;POS=100700775;SVLEN=-4385;END=100705160;STRANDS=+-:13;CIPOS=-3,1;CIEND=-9,9;CIPOS95=0,0;CIEND95=0,0;SU=13;PE=0;SR=13;ALG=PROD;AF=3.419e-05;NSAMP=1;MSQ=695.34;AC=1;AN=29246;NFAM=1
chr2	100701321	497067_1	N	]chr2:113077561]N	1979.07	LOW	SVTYPE=BND;POS=100701321;STRANDS=-+:4;CIPOS=-9,8;CIEND=-9,8;CIPOS95=0,0;CIEND95=0,0;MATEID=497067_2;EVENT=497067;SU=4;PE=0;SR=4;ALG=PROD;AF=0.003453;NSAMP=101;MSQ=10.8;RECLASSIFIED;AC=101;AN=29246;NFAM=101
chr2	100743595	277850	N	<DEL>	320.68	PASS	SVTYPE=DEL;POS=100743595;SVLEN=-1791;END=100745386;STRANDS=+-:12;IMPRECISE;CIPOS=-7,9;CIEND=-10,9;CIPOS95=-1,1;CIEND95=-1,0;SU=12;PE=9;SR=3;ALG=PROD;AF=3.419e-05;NSAMP=1;MSQ=320.68;AC=1;AN=29246;NFAM=1
chr2	100760527	47675_1	N	[chr19:2896298[N	11453.4	LOW	SVTYPE=BND;POS=100760527;STRANDS=--:360;IMPRECISE;CIPOS=-770,49;CIEND=-690,171;CIPOS95=-173,49;CIEND95=-116,116;MATEID=47675_2;EVENT=47675;SU=360;PE=360;SR=0;ALG=SUM;AF=0.0133;NSAMP=389;MSQ=23;AC=389;AN=29246;NFAM=388
chr2	100760681	47674_1	N	N]chr19:2896219]	50702.4	LOW	SVTYPE=BND;POS=100760681;STRANDS=++:1839;IMPRECISE;CIPOS=-13,176;CIEND=-8,58;CIPOS95=-5,5;CIEND95=-1,1;MATEID=47674_2;EVENT=47674;SU=1839;PE=1839;SR=0;ALG=PROD;AF=0.04254;NSAMP=1244;MSQ=28.57;AC=1244;AN=29246;NFAM=1232
chr2	100771108	7354_2	N	N[chr1:26864331[	15984.1	LOW	SVTYPE=BND;POS=100771108;STRANDS=-+:261;CIPOS=-3,3;CIEND=-3,3;CIPOS95=0,0;CIEND95=0,0;MATEID=7354_1;EVENT=7354;SECONDARY;SU=261;PE=0;SR=261;ALG=PROD;AF=0.01132;NSAMP=331;MSQ=27.25;AC=331;AN=29246;NFAM=323
chr2	100771108	7355_2	N	N]chr1:152871434]	7094.01	LOW	SVTYPE=BND;POS=100771108;STRANDS=++:4;CIPOS=-49,48;CIEND=-49,48;CIPOS95=0,0;CIEND95=0,0;MATEID=7355_1;EVENT=7355;SECONDARY;SU=4;PE=0;SR=4;ALG=PROD;AF=0.006018;NSAMP=176;MSQ=20.33;AC=176;AN=29246;NFAM=173
chr2	100777358	277851_1	N	N[chr2:100777428[	581.51	PASS	SVTYPE=BND;POS=100777358;STRANDS=+-:22;CIPOS=-25,24;CIEND=-25,24;CIPOS95=0,0;CIEND95=0,0;MATEID=277851_2;EVENT=277851;SU=22;PE=0;SR=22;ALG=PROD;AF=3.419e-05;NSAMP=1;MSQ=440.73;RECLASSIFIED;AC=1;AN=29246;NFAM=1
chr2	100777428	277851_2	N	]chr2:100777358]N	581.51	PASS	SVTYPE=BND;POS=100777358;STRANDS=+-:22;CIPOS=-25,24;CIEND=-25,24;CIPOS95=0,0;CIEND95=0,0;MATEID=277851_1;EVENT=277851;SECONDARY;SU=22;PE=0;SR=22;ALG=PROD;AF=3.419e-05;NSAMP=1;MSQ=440.73;RECLASSIFIED;AC=1;AN=29246;NFAM=1
chr2	100790862	277852_1	N	N[chr2:100790919[	80.88	LOW	SVTYPE=BND;POS=100790862;STRANDS=+-:5;CIPOS=-10,9;CIEND=-10,9;CIPOS95=0,0;CIEND95=0,0;MATEID=277852_2;EVENT=277852;SU=5;PE=0;SR=5;ALG=PROD;AF=3.419e-05;NSAMP=1;MSQ=80.78;RECLASSIFIED;AC=1;AN=29246;NFAM=1
chr2	100790919	277852_2	N	]chr2:100790862]N	80.88	LOW	SVTYPE=BND;POS=100790862;STRANDS=+-:5;CIPOS=-10,9;CIEND=-10,9;CIPOS95=0,0;CIEND95=0,0;MATEID=277852_1;EVENT=277852;SECONDARY;SU=5;PE=0;SR=5;ALG=PROD;AF=3.419e-05;NSAMP=1;MSQ=80.78;RECLASSIFIED;AC=1;AN=29246;NFAM=1
chr2	100819974	277853_1	N	N[chr2:100820463[	76.62	LOW	SVTYPE=BND;POS=100819974;STRANDS=+-:13;CIPOS=-29,28;CIEND=-29,28;CIPOS95=0,0;CIEND95=0,0;MATEID=277853_2;EVENT=277853;SU=13;PE=0;SR=13;ALG=PROD;AF=6.839e-05;NSAMP=2;MSQ=5.69;RECLASSIFIED;AC=2;AN=29246;NFAM=2
chr2	100820247	47782_1	N	]chr19:10871642]N	2294.5	LOW	SVTYPE=BND;POS=100820247;STRANDS=-+:17;CIPOS=-10,9;CIEND=-10,9;CIPOS95=0,0;CIEND95=0,0;MATEID=47782_2;EVENT=47782;SU=17;PE=0;SR=17;ALG=PROD;AF=0.0003382;NSAMP=9;MSQ=15.06;AC=9;AN=26612;NFAM=9
chr2	100820247	54909_1	N	[chr7:100694315[N	2302.33	LOW	SVTYPE=BND;POS=100820247;STRANDS=--:5;IMPRECISE;CIPOS=-30,29;CIEND=-30,29;CIPOS95=-1,1;CIEND95=-1,1;MATEID=54909_2;EVENT=54909;SU=5;PE=2;SR=3;ALG=PROD;AF=0.0003001;NSAMP=8;MSQ=11.37;AC=8;AN=26656;NFAM=8
chr2	100820463	277853_2	N	]chr2:100819974]N	76.62	LOW	SVTYPE=BND;POS=100819974;STRANDS=+-:13;CIPOS=-29,28;CIEND=-29,28;CIPOS95=0,0;CIEND95=0,0;MATEID=277853_1;EVENT=277853;SECONDARY;SU=13;PE=0;SR=13;ALG=PROD;AF=6.839e-05;NSAMP=2;MSQ=5.69;RECLASSIFIED;AC=2;AN=29246;NFAM=2
chr2	100832000	277854	N	<DEL>	422.5	PASS	SVTYPE=DEL;POS=100832000;SVLEN=-4316;END=100836316;STRANDS=+-:22;CIPOS=-3,2;CIEND=-3,1;CIPOS95=0,0;CIEND95=0,0;SU=22;PE=12;SR=10;ALG=PROD;AF=3.419e-05;NSAMP=1;MSQ=422.5;AC=1;AN=29246;NFAM=1
chr2	100832430	497068	N	<DUP>	1350.35	PASS	SVTYPE=DUP;POS=100832430;SVLEN=9133;END=100841563;STRANDS=-+:138;CIPOS=-3,1;CIEND=-3,3;CIPOS95=0,0;CIEND95=0,0;SU=138;PE=82;SR=56;ALG=PROD;AF=6.839e-05;NSAMP=2;MSQ=228.56;AC=2;AN=29246;NFAM=2
chr2	100836612	277855	N	<DEL>	677.89	PASS	SVTYPE=DEL;POS=100836612;SVLEN=-222;END=100836834;STRANDS=+-:19;IMPRECISE;CIPOS=-8,0;CIEND=-9,9;CIPOS95=-8,0;CIEND95=0,0;SU=19;PE=2;SR=17;ALG=PROD;AF=3.419e-05;NSAMP=1;MSQ=671.23;AC=1;AN=29246;NFAM=1
chr2	100842082	48776_1	N	]chr20:59397808]N	1774.62	LOW	SVTYPE=BND;POS=100842082;STRANDS=-+:4;CIPOS=-9,8;CIEND=-9,8;CIPOS95=0,0;CIEND95=0,0;MATEID=48776_2;EVENT=48776;SU=4;PE=0;SR=4;ALG=PROD;AF=0.002017;NSAMP=59;MSQ=19.15;AC=59;AN=29246;NFAM=59
chr2	100842082	50144_1	N	]chr3:115683184]N	799.76	LOW	SVTYPE=BND;POS=100842082;STRANDS=-+:7;CIPOS=-5,4;CIEND=-5,4;CIPOS95=0,0;CIEND95=0,0;MATEID=50144_2;EVENT=50144;SU=7;PE=0;SR=7;ALG=PROD;AF=0.0007864;NSAMP=23;MSQ=16.95;AC=23;AN=29246;NFAM=23
chr2	100842082	53724_1	N	[chr6:96088531[N	11958.2	LOW	SVTYPE=BND;POS=100842082;STRANDS=--:4;CIPOS=-9,8;CIEND=-9,8;CIPOS95=0,0;CIEND95=0,0;MATEID=53724_2;EVENT=53724;SU=4;PE=0;SR=4;ALG=PROD;AF=0.0107;NSAMP=313;MSQ=21.86;AC=313;AN=29246;NFAM=306
chr2	100850716	277856	N	<DEL>	1387.8	PASS	SVTYPE=DEL;POS=100850716;SVLEN=-1406;END=100852122;STRANDS=+-:42;IMPRECISE;CIPOS=-31,42;CIEND=-50,21;CIPOS95=-1,1;CIEND95=-1,1;SU=42;PE=38;SR=4;ALG=PROD;AF=3.419e-05;NSAMP=1;MSQ=392.63;AC=1;AN=29246;NFAM=1
chr2	100864090	497070	N	<DUP>	511.78	PASS	SVTYPE=DUP;POS=100864090;SVLEN=650864;END=101514954;STRANDS=-+:43;CIPOS=-30,28;CIEND=-23,22;CIPOS95=0,0;CIEND95=0,0;SU=43;PE=22;SR=21;ALG=PROD;AF=0.0001026;NSAMP=2;MSQ=255.7;AC=3;AN=29246;NFAM=2
chr2	100873251	47233_1	N	[chr18:9157586[N	866.17	LOW	SVTYPE=BND;POS=100873251;STRANDS=--:78;IMPRECISE;CIPOS=-25,8;CIEND=-30,9;CIPOS95=-1,1;CIEND95=0,0;MATEID=47233_2;EVENT=47233;SU=78;PE=75;SR=3;ALG=PROD;AF=0.001197;NSAMP=35;MSQ=14.61;AC=35;AN=29246;NFAM=34
chr2	100873253	7356_2	N	]chr1:86985302]N	301.59	LOW	SVTYPE=BND;POS=100873253;STRANDS=+-:4;IMPRECISE;CIPOS=-515,8;CIEND=-10,442;CIPOS95=-184,1;CIEND95=-1,131;MATEID=7356_1;EVENT=7356;SECONDARY;SU=4;PE=4;SR=0;ALG=PROD;AF=0.0003419;NSAMP=10;MSQ=17.12;AC=10;AN=29246;NFAM=10
chr2	100873256	52080_1	N	[chr5:34752750[N	1978.29	LOW	SVTYPE=BND;POS=100873256;STRANDS=--:27;IMPRECISE;CIPOS=-29,7;CIEND=-30,13;CIPOS95=-4,4;CIEND95=-3,3;MATEID=52080_2;EVENT=52080;SU=27;PE=26;SR=1;ALG=PROD;AF=0.003351;NSAMP=93;MSQ=18.21;AC=98;AN=29246;NFAM=93
chr2	100873326	42744_1	N	[chr11:67672119[N	2844.78	LOW	SVTYPE=BND;POS=100873326;STRANDS=--:20;CIPOS=-10,9;CIEND=-10,9;CIPOS95=0,0;CIEND95=0,0;MATEID=42744_2;EVENT=42744;SU=20;PE=0;SR=20;ALG=PROD;AF=0.002838;NSAMP=70;MSQ=34.26;AC=83;AN=29246;NFAM=70
chr2	100873330	50021_1	N	]chr3:98681361]N	3174.51	LOW	SVTYPE=BND;POS=100873330;STRANDS=-+:19;CIPOS=-11,9;CIEND=-12,17;CIPOS95=0,0;CIEND95=0,0;MATEID=50021_2;EVENT=50021;SU=19;PE=0;SR=19;ALG=PROD;AF=0.003864;NSAMP=77;MSQ=34.91;AC=113;AN=29246;NFAM=76
chr2	100877407	56384_1	N	[chr9:33877181[N	8579.6	LOW	SVTYPE=BND;POS=100877407;STRANDS=--:879;IMPRECISE;CIPOS=-29,30;CIEND=-47,3;CIPOS95=-2,2;CIEND95=-2,2;MATEID=56384_2;EVENT=56384;SU=879;PE=878;SR=1;ALG=PROD;AF=0.00718;NSAMP=210;MSQ=35.29;AC=210;AN=29246;NFAM=210
chr2	100877426	56387_1	N	N]chr9:33877324]	1328.36	LOW	SVTYPE=BND;POS=100877426;STRANDS=++:73;IMPRECISE;CIPOS=-41,227;CIEND=-12,436;CIPOS95=-6,6;CIEND95=-12,60;MATEID=56387_2;EVENT=56387;SU=73;PE=73;SR=0;ALG=PROD;AF=0.001778;NSAMP=52;MSQ=24.02;AC=52;AN=29246;NFAM=52
chr2	100880855	277857_1	N	N[chr2:100880922[	345.22	PASS	SVTYPE=BND;POS=100880855;STRANDS=+-:8;CIPOS=-6,3;CIEND=-10,9;CIPOS95=0,0;CIEND95=0,0;MATEID=277857_2;EVENT=277857;SU=8;PE=0;SR=8;ALG=PROD;AF=6.839e-05;NSAMP=1;MSQ=345.21;RECLASSIFIED;AC=2;AN=29246;NFAM=1
chr2	100880922	277857_2	N	]chr2:100880855]N	345.22	PASS	SVTYPE=BND;POS=100880855;STRANDS=+-:8;CIPOS=-10,9;CIEND=-6,3;CIPOS95=0,0;CIEND95=0,0;MATEID=277857_1;EVENT=277857;SECONDARY;SU=8;PE=0;SR=8;ALG=PROD;AF=6.839e-05;NSAMP=1;MSQ=345.21;RECLASSIFIED;AC=2;AN=29246;NFAM=1
chr2	100882223	277858	N	<DEL>	734.75	PASS	SVTYPE=DEL;POS=100882223;SVLEN=-541;END=100882764;STRANDS=+-:15;CIPOS=-3,2;CIEND=-10,9;CIPOS95=0,0;CIEND95=0,0;SU=15;PE=4;SR=11;ALG=PROD;AF=6.839e-05;NSAMP=2;MSQ=365.65;AC=2;AN=29246;NFAM=2
chr2	100890963	57076_1	N	[chrX:5049156[N	2203.75	LOW	SVTYPE=BND;POS=100890963;STRANDS=--:9;IMPRECISE;CIPOS=-538,28;CIEND=-297,29;CIPOS95=-154,28;CIEND95=-43,29;MATEID=57076_2;EVENT=57076;SU=9;PE=9;SR=0;ALG=PROD;AF=0.00253;NSAMP=74;MSQ=22.37;AC=74;AN=29246;NFAM=74
chr2	100891116	57077_1	N	N]chrX:5049011]	2720.13	LOW	SVTYPE=BND;POS=100891116;STRANDS=++:4;IMPRECISE;CIPOS=-30,650;CIEND=-30,520;CIPOS95=-30,225;CIEND95=-30,168;MATEID=57077_2;EVENT=57077;SU=4;PE=4;SR=0;ALG=PROD;AF=0.002804;NSAMP=82;MSQ=20.82;AC=82;AN=29246;NFAM=81
chr2	100897065	277860_1	N	N[chr2:100897148[	1255.85	LOW	SVTYPE=BND;POS=100897065;STRANDS=+-:47;CIPOS=-6,5;CIEND=-9,9;CIPOS95=0,0;CIEND95=0,0;MATEID=277860_2;EVENT=277860;SU=47;PE=1;SR=46;ALG=PROD;AF=0.0002052;NSAMP=6;MSQ=209.31;RECLASSIFIED;AC=6;AN=29246;NFAM=6
chr2	100897148	277860_2	N	]chr2:100897065]N	1255.85	LOW	SVTYPE=BND;POS=100897065;STRANDS=+-:47;CIPOS=-9,9;CIEND=-6,5;CIPOS95=0,0;CIEND95=0,0;MATEID=277860_1;EVENT=277860;SECONDARY;SU=47;PE=1;SR=46;ALG=PROD;AF=0.0002052;NSAMP=6;MSQ=209.31;RECLASSIFIED;AC=6;AN=29246;NFAM=6
chr2	100897209	42637_1	N	N]chr11:55312512]	73.45	LOW	SVTYPE=BND;POS=100897209;STRANDS=++:9;IMPRECISE;CIPOS=-28,544;CIEND=-30,351;CIPOS95=-28,164;CIEND95=-30,79;MATEID=42637_2;EVENT=42637;SU=9;PE=9;SR=0;ALG=PROD;AF=3.419e-05;NSAMP=1;MSQ=44.83;AC=1;AN=29246;NFAM=1
chr2	100916731	46253_1	N	[chr16:49449928[N	35.86	LOW	SVTYPE=BND;POS=100916731;STRANDS=--:4;IMPRECISE;CIPOS=-10,9;CIEND=-10,8;CIPOS95=-1,1;CIEND95=-1,0;MATEID=46253_2;EVENT=46253;SU=4;PE=2;SR=2;ALG=PROD;AF=3.419e-05;NSAMP=1;MSQ=21.31;AC=1;AN=29246;NFAM=1
chr2	100926624	497071_1	N	]chr2:100928016]N	82.98	LOW	SVTYPE=BND;POS=100926624;STRANDS=-+:12;CIPOS=-6,4;CIEND=-10,9;CIPOS95=0,0;CIEND95=0,0;MATEID=497071_2;EVENT=497071;SU=12;PE=6;SR=6;ALG=PROD;AF=3.419e-05;NSAMP=1;MSQ=82.92;RECLASSIFIED;AC=1;AN=29246;NFAM=1
chr2	100926628	277861_1	N	N[chr2:100927787[	269.45	PASS	SVTYPE=BND;POS=100926628;STRANDS=+-:18;CIPOS=-10,9;CIEND=-4,2;CIPOS95=0,0;CIEND95=0,0;MATEID=277861_2;EVENT=277861;SU=18;PE=10;SR=8;ALG=PROD;AF=3.419e-05;NSAMP=1;MSQ=269.45;RECLASSIFIED;AC=1;AN=29246;NFAM=1
chr2	100927787	277861_2	N	]chr2:100926628]N	269.45	PASS	SVTYPE=BND;POS=100926628;STRANDS=+-:18;CIPOS=-4,2;CIEND=-10,9;CIPOS95=0,0;CIEND95=0,0;MATEID=277861_1;EVENT=277861;SECONDARY;SU=18;PE=10;SR=8;ALG=PROD;AF=3.419e-05;NSAMP=1;MSQ=269.45;RECLASSIFIED;AC=1;AN=29246;NFAM=1
chr2	100928016	497071_2	N	N[chr2:100926624[	82.98	LOW	SVTYPE=BND;POS=100926624;STRANDS=-+:12;CIPOS=-10,9;CIEND=-6,4;CIPOS95=0,0;CIEND95=0,0;MATEID=497071_1;EVENT=497071;SECONDARY;SU=12;PE=6;SR=6;ALG=PROD;AF=3.419e-05;NSAMP=1;MSQ=82.92;RECLASSIFIED;AC=1;AN=29246;NFAM=1
chr2	100936469	277862_1	N	N[chr2:100936523[	272.71	PASS	SVTYPE=BND;POS=100936469;STRANDS=+-:11;CIPOS=-10,9;CIEND=-10,9;CIPOS95=0,0;CIEND95=0,0;MATEID=277862_2;EVENT=277862;SU=11;PE=1;SR=10;ALG=PROD;AF=3.419e-05;NSAMP=1;MSQ=272.71;RECLASSIFIED;AC=1;AN=29246;NFAM=1
chr2	100936523	277862_2	N	]chr2:100936469]N	272.71	PASS	SVTYPE=BND;POS=100936469;STRANDS=+-:11;CIPOS=-10,9;CIEND=-10,9;CIPOS95=0,0;CIEND95=0,0;MATEID=277862_1;EVENT=277862;SECONDARY;SU=11;PE=1;SR=10;ALG=PROD;AF=3.419e-05;NSAMP=1;MSQ=272.71;RECLASSIFIED;AC=1;AN=29246;NFAM=1
chr2	100936793	277863_1	N	N[chr2:100952308[	366.02	PASS	SVTYPE=BND;POS=100936793;STRANDS=+-:10;CIPOS=-6,4;CIEND=-10,9;CIPOS95=0,0;CIEND95=0,0;MATEID=277863_2;EVENT=277863;SU=10;PE=3;SR=7;ALG=PROD;AF=3.419e-05;NSAMP=1;MSQ=365.38;RECLASSIFIED;AC=1;AN=29246;NFAM=1
chr2	100936882	497072_1	N	]chr2:100952458]N	3.64	LOW	SVTYPE=BND;POS=100936882;STRANDS=-+:8;IMPRECISE;CIPOS=-324,9;CIEND=-10,330;CIPOS95=-68,2;CIEND95=-1,112;MATEID=497072_2;EVENT=497072;SU=8;PE=8;SR=0;ALG=PROD;AF=3.419e-05;NSAMP=1;MSQ=3.63;RECLASSIFIED;AC=1;AN=29246;NFAM=1
chr2	100951978	277864	N	<DEL>	98.6	PASS	SVTYPE=DEL;POS=100951978;SVLEN=-5671;END=100957649;STRANDS=+-:8;IMPRECISE;CIPOS=-10,314;CIEND=-317,9;CIPOS95=-2,82;CIEND95=-59,2;SU=8;PE=8;SR=0;ALG=PROD;AF=3.419e-05;NSAMP=1;MSQ=95.68;AC=1;AN=29246;NFAM=1
chr2	100952308	277863_2	N	]chr2:100936793]N	366.02	PASS	SVTYPE=BND;POS=100936793;STRANDS=+-:10;CIPOS=-10,9;CIEND=-6,4;CIPOS95=0,0;CIEND95=0,0;MATEID=277863_1;EVENT=277863;SECONDARY;SU=10;PE=3;SR=7;ALG=PROD;AF=3.419e-05;NSAMP=1;MSQ=365.38;RECLASSIFIED;AC=1;AN=29246;NFAM=1
chr2	100952458	497072_2	N	N[chr2:100936882[	3.64	LOW	SVTYPE=BND;POS=100936882;STRANDS=-+:8;IMPRECISE;CIPOS=-10,330;CIEND=-324,9;CIPOS95=-1,112;CIEND95=-68,2;MATEID=497072_1;EVENT=497072;SECONDARY;SU=8;PE=8;SR=0;ALG=PROD;AF=3.419e-05;NSAMP=1;MSQ=3.63;RECLASSIFIED;AC=1;AN=29246;NFAM=1
chr2	100953026	277865	N	<DEL>	611733	PASS	SVTYPE=DEL;POS=100953026;SVLEN=-176;END=100953202;STRANDS=+-:19461;CIPOS=0,0;CIEND=0,0;CIPOS95=0,0;CIEND95=0,0;SU=19461;PE=427;SR=19034;ALG=PROD;AF=0.0663;NSAMP=1866;MSQ=225.9;MEDGQR=3.56;Q10GQR=3.14;AC=1939;AN=29246;NFAM=1774
chr2	100957684	277866	N	<DEL>	1285.33	PASS	SVTYPE=DEL;POS=100957684;SVLEN=-1316;END=100959000;STRANDS=+-:49;CIPOS=-22,20;CIEND=-14,21;CIPOS95=0,0;CIEND95=0,0;SU=49;PE=21;SR=28;ALG=PROD;AF=6.839e-05;NSAMP=2;MSQ=455.53;AC=2;AN=29246;NFAM=2
chr2	100963250	277867	N	<DEL>	440.47	PASS	SVTYPE=DEL;POS=100963250;SVLEN=-678;END=100963928;STRANDS=+-:19;CIPOS=-4,3;CIEND=-4,2;CIPOS95=0,0;CIEND95=0,0;SU=19;PE=10;SR=9;ALG=PROD;AF=3.419e-05;NSAMP=1;MSQ=440.47;AC=1;AN=29246;NFAM=1
chr2	100980492	277869	N	<DEL>	1040.12	PASS	SVTYPE=DEL;POS=100980492;SVLEN=-57;END=100980549;STRANDS=+-:26;CIPOS=-10,9;CIEND=-10,9;CIPOS95=0,0;CIEND95=0,0;SU=26;PE=0;SR=26;ALG=PROD;AF=6.839e-05;NSAMP=2;MSQ=253.3;AC=2;AN=29246;NFAM=1
chr2	100988757	277870_1	N	N[chr2:100988975[	60177	LOW	SVTYPE=BND;POS=100988757;STRANDS=+-:12;CIPOS=-29,5;CIEND=-7,28;CIPOS95=0,0;CIEND95=0,0;MATEID=277870_2;EVENT=277870;SU=12;PE=2;SR=10;ALG=PROD;AF=0.03566;NSAMP=1043;MSQ=26.57;RECLASSIFIED;AC=1043;AN=29246;NFAM=1012
chr2	100988975	277870_2	N	]chr2:100988757]N	60177	LOW	SVTYPE=BND;POS=100988757;STRANDS=+-:12;CIPOS=-7,28;CIEND=-29,5;CIPOS95=0,0;CIEND95=0,0;MATEID=277870_1;EVENT=277870;SECONDARY;SU=12;PE=2;SR=10;ALG=PROD;AF=0.03566;NSAMP=1043;MSQ=26.57;RECLASSIFIED;AC=1043;AN=29246;NFAM=1012
chr2	101006422	50318_1	N	N[chr3:143684056[	99.59	LOW	SVTYPE=BND;POS=101006422;STRANDS=+-:4;IMPRECISE;CIPOS=-8,505;CIEND=-389,9;CIPOS95=0,180;CIEND95=-129,2;MATEID=50318_2;EVENT=50318;SU=4;PE=4;SR=0;ALG=PROD;AF=0.0001368;NSAMP=4;MSQ=18.73;AC=4;AN=29246;NFAM=4
chr2	101009351	575708_1	N	N]chr2:101009929]	17.91	LOW	SVTYPE=BND;POS=101009351;STRANDS=++:4;IMPRECISE;CIPOS=-10,283;CIEND=-10,293;CIPOS95=-1,118;CIEND95=-2,78;MATEID=575708_2;EVENT=575708;SU=4;PE=4;SR=0;ALG=PROD;AF=3.419e-05;NSAMP=1;MSQ=17.91;AC=1;AN=29246;NFAM=1
chr2	101009929	575708_2	N	N]chr2:101009351]	17.91	LOW	SVTYPE=BND;POS=101009929;STRANDS=++:4;IMPRECISE;CIPOS=-10,293;CIEND=-10,283;CIPOS95=-2,78;CIEND95=-1,118;MATEID=575708_1;EVENT=575708;SECONDARY;SU=4;PE=4;SR=0;ALG=PROD;AF=3.419e-05;NSAMP=1;MSQ=17.91;AC=1;AN=29246;NFAM=1
chr2	101029145	497073	N	<DUP>	90.02	PASS	SVTYPE=DUP;POS=101029145;SVLEN=4825;END=101033970;STRANDS=-+:12;IMPRECISE;CIPOS=-477,9;CIEND=-10,334;CIPOS95=-76,2;CIEND95=-2,81;SU=12;PE=12;SR=0;ALG=PROD;AF=3.419e-05;NSAMP=1;MSQ=89.47;AC=1;AN=29246;NFAM=1
chr2	101048739	277871_1	N	N[chr2:101048794[	153.42	LOW	SVTYPE=BND;POS=101048739;STRANDS=+-:4;CIPOS=-9,8;CIEND=-9,8;CIPOS95=0,0;CIEND95=0,0;MATEID=277871_2;EVENT=277871;SU=4;PE=0;SR=4;ALG=PROD;AF=3.419e-05;NSAMP=1;MSQ=152.86;RECLASSIFIED;AC=1;AN=29246;NFAM=1
chr2	101048794	277871_2	N	]chr2:101048739]N	153.42	LOW	SVTYPE=BND;POS=101048739;STRANDS=+-:4;CIPOS=-9,8;CIEND=-9,8;CIPOS95=0,0;CIEND95=0,0;MATEID=277871_1;EVENT=277871;SECONDARY;SU=4;PE=0;SR=4;ALG=PROD;AF=3.419e-05;NSAMP=1;MSQ=152.86;RECLASSIFIED;AC=1;AN=29246;NFAM=1
chr2	101056511	53973_1	N	N]chr6:127246916]	110.08	LOW	SVTYPE=BND;POS=101056511;STRANDS=++:4;CIPOS=-9,8;CIEND=-9,8;CIPOS95=0,0;CIEND95=0,0;MATEID=53973_2;EVENT=53973;SU=4;PE=0;SR=4;ALG=PROD;AF=0.0001026;NSAMP=3;MSQ=36.69;AC=3;AN=29246;NFAM=3
chr2	101058370	277872	N	<DEL>	680.5	PASS	SVTYPE=DEL;POS=101058370;SVLEN=-979;END=101059349;STRANDS=+-:26;CIPOS=-4,4;CIEND=-6,1;CIPOS95=0,0;CIEND95=0,0;SU=26;PE=20;SR=6;ALG=PROD;AF=3.419e-05;NSAMP=1;MSQ=680.5;AC=1;AN=29246;NFAM=1
chr2	101061354	277873_1	N	N[chr2:101061747[	846.69	LOW	SVTYPE=BND;POS=101061354;STRANDS=+-:15;CIPOS=-10,9;CIEND=-10,9;CIPOS95=0,0;CIEND95=0,0;MATEID=277873_2;EVENT=277873;SU=15;PE=0;SR=15;ALG=PROD;AF=0.0002052;NSAMP=6;MSQ=134.15;RECLASSIFIED;AC=6;AN=29246;NFAM=6
chr2	101061747	277873_2	N	]chr2:101061354]N	846.69	LOW	SVTYPE=BND;POS=101061354;STRANDS=+-:15;CIPOS=-10,9;CIEND=-10,9;CIPOS95=0,0;CIEND95=0,0;MATEID=277873_1;EVENT=277873;SECONDARY;SU=15;PE=0;SR=15;ALG=PROD;AF=0.0002052;NSAMP=6;MSQ=134.15;RECLASSIFIED;AC=6;AN=29246;NFAM=6
chr2	101061957	277874	N	<DEL>	320.55	PASS	SVTYPE=DEL;POS=101061957;SVLEN=-2143;END=101064100;STRANDS=+-:6;CIPOS=-6,5;CIEND=-6,5;CIPOS95=0,0;CIEND95=0,0;SU=6;PE=0;SR=6;ALG=PROD;AF=3.419e-05;NSAMP=1;MSQ=320.55;AC=1;AN=29246;NFAM=1
chr2	101069546	575709_1	N	[chr2:101069923[N	17.85	LOW	SVTYPE=BND;POS=101069546;STRANDS=--:5;IMPRECISE;CIPOS=-225,9;CIEND=0,5;CIPOS95=-73,2;CIEND95=0,3;MATEID=575709_2;EVENT=575709;SU=5;PE=5;SR=0;ALG=PROD;AF=3.419e-05;NSAMP=1;MSQ=17.85;AC=1;AN=29246;NFAM=1
chr2	101069923	575709_2	N	[chr2:101069546[N	17.85	LOW	SVTYPE=BND;POS=101069923;STRANDS=--:5;IMPRECISE;CIPOS=0,5;CIEND=-225,9;CIPOS95=0,3;CIEND95=-73,2;MATEID=575709_1;EVENT=575709;SECONDARY;SU=5;PE=5;SR=0;ALG=PROD;AF=3.419e-05;NSAMP=1;MSQ=17.85;AC=1;AN=29246;NFAM=1
chr2	101086234	48003_1	N	]chr19:34402412]N	444.88	LOW	SVTYPE=BND;POS=101086234;STRANDS=-+:42;IMPRECISE;CIPOS=-352,23;CIEND=-26,306;CIPOS95=-60,23;CIEND95=-26,51;MATEID=48003_2;EVENT=48003;SU=42;PE=42;SR=0;ALG=PROD;AF=3.419e-05;NSAMP=1;MSQ=74.45;AC=1;AN=29246;NFAM=1
chr2	101086250	48002_1	N	N[chr19:34401573[	907.42	PASS	SVTYPE=BND;POS=101086250;STRANDS=+-:111;CIPOS=-22,20;CIEND=-22,20;CIPOS95=0,0;CIEND95=0,0;MATEID=48002_2;EVENT=48002;SU=111;PE=56;SR=55;ALG=PROD;AF=3.419e-05;NSAMP=1;MSQ=323.68;AC=1;AN=29246;NFAM=1
chr2	101087659	494830_2	N	N[chr2:22698334[	12760.6	LOW	SVTYPE=BND;POS=22698334;STRANDS=-+:18;CIPOS=-10,9;CIEND=-10,9;CIPOS95=0,0;CIEND95=0,0;MATEID=494830_1;EVENT=494830;SECONDARY;SU=18;PE=0;SR=18;ALG=PROD;AF=0.01409;NSAMP=411;MSQ=15.07;RECLASSIFIED;AC=412;AN=29246;NFAM=408
chr2	101095801	277875	N	<DEL>	167.82	PASS	SVTYPE=DEL;POS=101095801;SVLEN=-79;END=101095880;STRANDS=+-:7;CIPOS=-5,4;CIEND=-5,4;CIPOS95=0,0;CIEND95=0,0;SU=7;PE=0;SR=7;ALG=PROD;AF=3.419e-05;NSAMP=1;MSQ=167.76;AC=1;AN=29246;NFAM=1
chr2	101105624	57850_1	N	N]chrX:113025157]	1898.13	LOW	SVTYPE=BND;POS=101105624;STRANDS=++:4;CIPOS=-9,8;CIEND=-9,8;CIPOS95=0,0;CIEND95=0,0;MATEID=57850_2;EVENT=57850;SU=4;PE=0;SR=4;ALG=PROD;AF=0.00212;NSAMP=62;MSQ=18.25;AC=62;AN=29246;NFAM=62
chr2	101118871	277681_2	N	]chr2:98742577]N	134	LOW	SVTYPE=BND;POS=98742577;STRANDS=+-:4;IMPRECISE;CIPOS=-651,9;CIEND=-10,687;CIPOS95=-208,1;CIEND95=-1,236;MATEID=277681_1;EVENT=277681;SECONDARY;SU=4;PE=4;SR=0;ALG=PROD;AF=6.839e-05;NSAMP=2;MSQ=40.38;RECLASSIFIED;AC=2;AN=29246;NFAM=2
chr2	101119429	277876_1	N	N[chr2:101119679[	366.18	LOW	SVTYPE=BND;POS=101119429;STRANDS=+-:6;CIPOS=-6,5;CIEND=-6,5;CIPOS95=0,0;CIEND95=0,0;MATEID=277876_2;EVENT=277876;SU=6;PE=0;SR=6;ALG=PROD;AF=3.419e-05;NSAMP=1;MSQ=20.82;RECLASSIFIED;AC=1;AN=29246;NFAM=1
chr2	101119679	277876_2	N	]chr2:101119429]N	366.18	LOW	SVTYPE=BND;POS=101119429;STRANDS=+-:6;CIPOS=-6,5;CIEND=-6,5;CIPOS95=0,0;CIEND95=0,0;MATEID=277876_1;EVENT=277876;SECONDARY;SU=6;PE=0;SR=6;ALG=PROD;AF=3.419e-05;NSAMP=1;MSQ=20.82;RECLASSIFIED;AC=1;AN=29246;NFAM=1
chr2	101137306	277877_1	N	N[chr2:101137548[	80.17	LOW	SVTYPE=BND;POS=101137306;STRANDS=+-:4;CIPOS=-9,8;CIEND=-9,8;CIPOS95=0,0;CIEND95=0,0;MATEID=277877_2;EVENT=277877;SU=4;PE=0;SR=4;ALG=PROD;AF=0.0002052;NSAMP=6;MSQ=12.67;RECLASSIFIED;AC=6;AN=29246;NFAM=6
chr2	101137548	277877_2	N	]chr2:101137306]N	80.17	LOW	SVTYPE=BND;POS=101137306;STRANDS=+-:4;CIPOS=-9,8;CIEND=-9,8;CIPOS95=0,0;CIEND95=0,0;MATEID=277877_1;EVENT=277877;SECONDARY;SU=4;PE=0;SR=4;ALG=PROD;AF=0.0002052;NSAMP=6;MSQ=12.67;RECLASSIFIED;AC=6;AN=29246;NFAM=6
chr2	101139277	277878	N	<DEL>	1043.01	PASS	SVTYPE=DEL;POS=101139277;SVLEN=-3188;END=101142465;STRANDS=+-:44;CIPOS=-22,21;CIEND=-23,21;CIPOS95=0,0;CIEND95=0,0;SU=44;PE=23;SR=21;ALG=PROD;AF=6.839e-05;NSAMP=2;MSQ=521.5;AC=2;AN=29246;NFAM=2
chr2	101156685	497044_2	N	N[chr2:99252964[	26.56	LOW	SVTYPE=BND;POS=99252964;STRANDS=-+:6;IMPRECISE;CIPOS=-10,362;CIEND=-359,9;CIPOS95=-1,108;CIEND95=-87,2;MATEID=497044_1;EVENT=497044;SECONDARY;SU=6;PE=6;SR=0;ALG=PROD;AF=6.839e-05;NSAMP=2;MSQ=11.49;RECLASSIFIED;AC=2;AN=29246;NFAM=2
chr2	101163362	497075	N	<DUP>	152.39	PASS	SVTYPE=DUP;POS=101163362;SVLEN=2330;END=101165692;STRANDS=-+:19;IMPRECISE;CIPOS=-164,9;CIEND=-10,219;CIPOS95=-24,3;CIEND95=-2,59;SU=19;PE=19;SR=0;ALG=PROD;AF=3.419e-05;NSAMP=1;MSQ=151.82;AC=1;AN=29246;NFAM=1
chr2	101164009	277879	N	<DEL>	398.64	PASS	SVTYPE=DEL;POS=101164009;SVLEN=-3090;END=101167099;STRANDS=+-:16;CIPOS=-4,4;CIEND=-5,2;CIPOS95=0,0;CIEND95=0,0;SU=16;PE=9;SR=7;ALG=PROD;AF=3.419e-05;NSAMP=1;MSQ=398.64;AC=1;AN=29246;NFAM=1
chr2	101180157	277880_1	N	N[chr2:101180209[	707.58	LOW	SVTYPE=BND;POS=101180157;STRANDS=+-:32;CIPOS=-30,25;CIEND=-23,22;CIPOS95=0,0;CIEND95=0,0;MATEID=277880_2;EVENT=277880;SU=32;PE=0;SR=32;ALG=PROD;AF=3.419e-05;NSAMP=1;MSQ=155.8;RECLASSIFIED;AC=1;AN=29246;NFAM=1
chr2	101180209	277880_2	N	]chr2:101180157]N	707.58	LOW	SVTYPE=BND;POS=101180157;STRANDS=+-:32;CIPOS=-23,22;CIEND=-30,25;CIPOS95=0,0;CIEND95=0,0;MATEID=277880_1;EVENT=277880;SECONDARY;SU=32;PE=0;SR=32;ALG=PROD;AF=3.419e-05;NSAMP=1;MSQ=155.8;RECLASSIFIED;AC=1;AN=29246;NFAM=1
chr2	101183426	277881	N	<DEL>	514.92	PASS	SVTYPE=DEL;POS=101183426;SVLEN=-10367;END=101193793;STRANDS=+-:31;IMPRECISE;CIPOS=-50,328;CIEND=-288,29;CIPOS95=-23,23;CIEND95=-18,18;SU=31;PE=31;SR=0;ALG=PROD;AF=0.0001026;NSAMP=3;MSQ=171.64;AC=3;AN=29246;NFAM=2
chr2	101190622	277882	N	<DEL>	464.97	PASS	SVTYPE=DEL;POS=101190622;SVLEN=-96;END=101190718;STRANDS=+-:16;CIPOS=-2,1;CIEND=-2,1;CIPOS95=0,0;CIEND95=0,0;SU=16;PE=0;SR=16;ALG=PROD;AF=3.419e-05;NSAMP=1;MSQ=464.71;AC=1;AN=29246;NFAM=1
chr2	101190697	52477_1	N	[chr5:104222446[N	10197.3	LOW	SVTYPE=BND;POS=101190697;STRANDS=--:109;CIPOS=-6,5;CIEND=-6,5;CIPOS95=0,0;CIEND95=0,0;MATEID=52477_2;EVENT=52477;SU=109;PE=0;SR=109;ALG=PROD;AF=0.01033;NSAMP=295;MSQ=28.24;AC=302;AN=29246;NFAM=292
chr2	101191924	497076_1	N	]chr2:139948176]N	67.23	LOW	SVTYPE=BND;POS=101191924;STRANDS=-+:4;CIPOS=-9,8;CIEND=-9,8;CIPOS95=0,0;CIEND95=0,0;MATEID=497076_2;EVENT=497076;SU=4;PE=0;SR=4;ALG=PROD;AF=0.000171;NSAMP=5;MSQ=10.22;RECLASSIFIED;AC=5;AN=29246;NFAM=5
chr2	101198222	277883_1	N	N[chr2:101198492[	367.95	LOW	SVTYPE=BND;POS=101198222;STRANDS=+-:40;CIPOS=-7,8;CIEND=-9,8;CIPOS95=0,0;CIEND95=0,0;MATEID=277883_2;EVENT=277883;SU=40;PE=0;SR=40;ALG=PROD;AF=0.0003761;NSAMP=11;MSQ=15.05;RECLASSIFIED;AC=11;AN=29246;NFAM=11
chr2	101198337	277884	N	<DEL>	278.53	PASS	SVTYPE=DEL;POS=101198337;SVLEN=-1985;END=101200322;STRANDS=+-:9;IMPRECISE;CIPOS=-10,287;CIEND=-444,9;CIPOS95=-1,83;CIEND95=-105,2;SU=9;PE=9;SR=0;ALG=PROD;AF=3.419e-05;NSAMP=1;MSQ=149.79;AC=1;AN=29246;NFAM=1
chr2	101198492	277883_2	N	]chr2:101198222]N	367.95	LOW	SVTYPE=BND;POS=101198222;STRANDS=+-:40;CIPOS=-9,8;CIEND=-7,8;CIPOS95=0,0;CIEND95=0,0;MATEID=277883_1;EVENT=277883;SECONDARY;SU=40;PE=0;SR=40;ALG=PROD;AF=0.0003761;NSAMP=11;MSQ=15.05;RECLASSIFIED;AC=11;AN=29246;NFAM=11
chr2	101198747	277885	N	<DEL>	401.39	PASS	SVTYPE=DEL;POS=101198747;SVLEN=-1665;END=101200412;STRANDS=+-:21;IMPRECISE;CIPOS=-2,0;CIEND=-6,9;CIPOS95=-2,0;CIEND95=0,0;SU=21;PE=12;SR=9;ALG=PROD;AF=3.419e-05;NSAMP=1;MSQ=125.8;AC=1;AN=29246;NFAM=1
chr2	101201201	277888_1	N	N[chr2:101201348[	301.96	LOW	SVTYPE=BND;POS=101201201;STRANDS=+-:13;CIPOS=-25,24;CIEND=-25,24;CIPOS95=0,0;CIEND95=0,0;MATEID=277888_2;EVENT=277888;SU=13;PE=1;SR=12;ALG=PROD;AF=0.0001368;NSAMP=4;MSQ=75.3;RECLASSIFIED;AC=4;AN=29246;NFAM=4
chr2	101201348	277888_2	N	]chr2:101201201]N	301.96	LOW	SVTYPE=BND;POS=101201201;STRANDS=+-:13;CIPOS=-25,24;CIEND=-25,24;CIPOS95=0,0;CIEND95=0,0;MATEID=277888_1;EVENT=277888;SECONDARY;SU=13;PE=1;SR=12;ALG=PROD;AF=0.0001368;NSAMP=4;MSQ=75.3;RECLASSIFIED;AC=4;AN=29246;NFAM=4
chr2	101201417	277889	N	<DEL>	842.96	PASS	SVTYPE=DEL;POS=101201417;SVLEN=-290;END=101201707;STRANDS=+-:37;CIPOS=-26,25;CIEND=-26,29;CIPOS95=0,0;CIEND95=0,0;SU=37;PE=2;SR=35;ALG=PROD;AF=0.0003077;NSAMP=9;MSQ=93.07;AC=9;AN=29246;NFAM=9
chr2	101216075	269701_2	N	]chr2:28993099]N	29.81	LOW	SVTYPE=BND;POS=28993099;STRANDS=+-:4;CIPOS=-9,8;CIEND=-9,8;CIPOS95=0,0;CIEND95=0,0;MATEID=269701_1;EVENT=269701;SECONDARY;SU=4;PE=0;SR=4;ALG=PROD;AF=3.419e-05;NSAMP=1;MSQ=29.81;RECLASSIFIED;AC=1;AN=29246;NFAM=1
chr2	101216494	277891	N	<DEL>	407.21	PASS	SVTYPE=DEL;POS=101216494;SVLEN=-1003;END=101217497;STRANDS=+-:6;IMPRECISE;CIPOS=-10,426;CIEND=-568,9;CIPOS95=-2,98;CIEND95=-93,1;SU=6;PE=6;SR=0;ALG=PROD;AF=6.839e-05;NSAMP=2;MSQ=203.6;AC=2;AN=29246;NFAM=2
chr2	101216916	277892	N	<DEL>	404.72	PASS	SVTYPE=DEL;POS=101216916;SVLEN=-4320;END=101221236;STRANDS=+-:17;IMPRECISE;CIPOS=-10,240;CIEND=-221,9;CIPOS95=-1,45;CIEND95=-33,3;SU=17;PE=17;SR=0;ALG=PROD;AF=3.419e-05;NSAMP=1;MSQ=404.72;AC=1;AN=29246;NFAM=1
chr2	101219833	575710	N	<INV>	97.76	LOW	SVTYPE=INV;POS=101219833;SVLEN=222;END=101220055;STRANDS=++:5,--:5;IMPRECISE;CIPOS=-166,34;CIEND=-69,504;CIPOS95=-111,34;CIEND95=-69,108;SU=10;PE=10;SR=0;ALG=SUM;AF=0.0001368;NSAMP=4;MSQ=23.77;AC=4;AN=29246;NFAM=4
chr2	101223066	277894_1	N	N[chr2:101223356[	273.85	LOW	SVTYPE=BND;POS=101223066;STRANDS=+-:4;CIPOS=-9,8;CIEND=-9,8;CIPOS95=0,0;CIEND95=0,0;MATEID=277894_2;EVENT=277894;SU=4;PE=0;SR=4;ALG=PROD;AF=6.839e-05;NSAMP=2;MSQ=25.78;RECLASSIFIED;AC=2;AN=29246;NFAM=2
chr2	101223356	277894_2	N	]chr2:101223066]N	273.85	LOW	SVTYPE=BND;POS=101223066;STRANDS=+-:4;CIPOS=-9,8;CIEND=-9,8;CIPOS95=0,0;CIEND95=0,0;MATEID=277894_1;EVENT=277894;SECONDARY;SU=4;PE=0;SR=4;ALG=PROD;AF=6.839e-05;NSAMP=2;MSQ=25.78;RECLASSIFIED;AC=2;AN=29246;NFAM=2
chr2	101237444	277895_1	N	N[chr2:101237765[	209.05	LOW	SVTYPE=BND;POS=101237444;STRANDS=+-:13;CIPOS=-29,28;CIEND=-29,28;CIPOS95=0,0;CIEND95=0,0;MATEID=277895_2;EVENT=277895;SU=13;PE=0;SR=13;ALG=PROD;AF=0.0002735;NSAMP=8;MSQ=21.69;RECLASSIFIED;AC=8;AN=29246;NFAM=8
chr2	101237765	277895_2	N	]chr2:101237444]N	209.05	LOW	SVTYPE=BND;POS=101237444;STRANDS=+-:13;CIPOS=-29,28;CIEND=-29,28;CIPOS95=0,0;CIEND95=0,0;MATEID=277895_1;EVENT=277895;SECONDARY;SU=13;PE=0;SR=13;ALG=PROD;AF=0.0002735;NSAMP=8;MSQ=21.69;RECLASSIFIED;AC=8;AN=29246;NFAM=8
chr2	101238670	277896_1	N	N[chr2:101244965[	775.72	LOW	SVTYPE=BND;POS=101238670;STRANDS=+-:96;IMPRECISE;CIPOS=-12,313;CIEND=-143,49;CIPOS95=-12,34;CIEND95=-6,6;MATEID=277896_2;EVENT=277896;SU=96;PE=96;SR=0;ALG=PROD;AF=0.0003419;NSAMP=10;MSQ=32.85;RECLASSIFIED;AC=10;AN=29246;NFAM=10
chr2	101244965	277896_2	N	]chr2:101238670]N	775.72	LOW	SVTYPE=BND;POS=101238670;STRANDS=+-:96;IMPRECISE;CIPOS=-143,49;CIEND=-12,313;CIPOS95=-6,6;CIEND95=-12,34;MATEID=277896_1;EVENT=277896;SECONDARY;SU=96;PE=96;SR=0;ALG=PROD;AF=0.0003419;NSAMP=10;MSQ=32.85;RECLASSIFIED;AC=10;AN=29246;NFAM=10
chr2	101252907	43223_1	N	]chr12:1344617]N	245.47	LOW	SVTYPE=BND;POS=101252907;STRANDS=-+:18;CIPOS=-50,49;CIEND=-50,49;CIPOS95=0,0;CIEND95=0,0;MATEID=43223_2;EVENT=43223;SU=18;PE=10;SR=8;ALG=PROD;AF=3.419e-05;NSAMP=1;MSQ=245.47;AC=1;AN=29246;NFAM=1
chr2	101253479	277898_1	N	N[chr2:101257787[	140.39	LOW	SVTYPE=BND;POS=101253479;STRANDS=+-:11;IMPRECISE;CIPOS=-10,9;CIEND=-10,9;CIPOS95=-1,1;CIEND95=-1,0;MATEID=277898_2;EVENT=277898;SU=11;PE=8;SR=3;ALG=PROD;AF=3.419e-05;NSAMP=1;MSQ=140.39;RECLASSIFIED;AC=1;AN=29246;NFAM=1
chr2	101257787	277898_2	N	]chr2:101253479]N	140.39	LOW	SVTYPE=BND;POS=101253479;STRANDS=+-:11;IMPRECISE;CIPOS=-10,9;CIEND=-10,9;CIPOS95=-1,0;CIEND95=-1,1;MATEID=277898_1;EVENT=277898;SECONDARY;SU=11;PE=8;SR=3;ALG=PROD;AF=3.419e-05;NSAMP=1;MSQ=140.39;RECLASSIFIED;AC=1;AN=29246;NFAM=1
chr2	101257955	277899_1	N	N[chr2:101262537[	182.47	LOW	SVTYPE=BND;POS=101257955;STRANDS=+-:12;CIPOS=-4,3;CIEND=-10,9;CIPOS95=0,0;CIEND95=0,0;MATEID=277899_2;EVENT=277899;SU=12;PE=4;SR=8;ALG=PROD;AF=3.419e-05;NSAMP=1;MSQ=182.47;RECLASSIFIED;AC=1;AN=29246;NFAM=1
chr2	101262537	277899_2	N	]chr2:101257955]N	182.47	LOW	SVTYPE=BND;POS=101257955;STRANDS=+-:12;CIPOS=-10,9;CIEND=-4,3;CIPOS95=0,0;CIEND95=0,0;MATEID=277899_1;EVENT=277899;SECONDARY;SU=12;PE=4;SR=8;ALG=PROD;AF=3.419e-05;NSAMP=1;MSQ=182.47;RECLASSIFIED;AC=1;AN=29246;NFAM=1
chr2	101262692	277900_1	N	N[chr2:101264844[	407.21	PASS	SVTYPE=BND;POS=101262692;STRANDS=+-:22;CIPOS=-10,9;CIEND=-3,0;CIPOS95=0,0;CIEND95=0,0;MATEID=277900_2;EVENT=277900;SU=22;PE=11;SR=11;ALG=PROD;AF=3.419e-05;NSAMP=1;MSQ=407.21;RECLASSIFIED;AC=1;AN=29246;NFAM=1
chr2	101264844	277900_2	N	]chr2:101262692]N	407.21	PASS	SVTYPE=BND;POS=101262692;STRANDS=+-:22;CIPOS=-3,0;CIEND=-10,9;CIPOS95=0,0;CIEND95=0,0;MATEID=277900_1;EVENT=277900;SECONDARY;SU=22;PE=11;SR=11;ALG=PROD;AF=3.419e-05;NSAMP=1;MSQ=407.21;RECLASSIFIED;AC=1;AN=29246;NFAM=1
chr2	101265047	277901_1	N	N[chr2:101266674[	44.26	LOW	SVTYPE=BND;POS=101265047;STRANDS=+-:14;CIPOS=-10,4;CIEND=-4,2;CIPOS95=0,0;CIEND95=0,0;MATEID=277901_2;EVENT=277901;SU=14;PE=4;SR=10;ALG=PROD;AF=3.419e-05;NSAMP=1;MSQ=44.26;RECLASSIFIED;AC=1;AN=29246;NFAM=1
chr2	101266674	277901_2	N	]chr2:101265047]N	44.26	LOW	SVTYPE=BND;POS=101265047;STRANDS=+-:14;CIPOS=-4,2;CIEND=-10,4;CIPOS95=0,0;CIEND95=0,0;MATEID=277901_1;EVENT=277901;SECONDARY;SU=14;PE=4;SR=10;ALG=PROD;AF=3.419e-05;NSAMP=1;MSQ=44.26;RECLASSIFIED;AC=1;AN=29246;NFAM=1
chr2	101266879	277902_1	N	N[chr2:101269038[	281.22	PASS	SVTYPE=BND;POS=101266879;STRANDS=+-:21;CIPOS=-10,9;CIEND=-4,2;CIPOS95=0,0;CIEND95=0,0;MATEID=277902_2;EVENT=277902;SU=21;PE=12;SR=9;ALG=PROD;AF=3.419e-05;NSAMP=1;MSQ=281.22;RECLASSIFIED;AC=1;AN=29246;NFAM=1
chr2	101269038	277902_2	N	]chr2:101266879]N	281.22	PASS	SVTYPE=BND;POS=101266879;STRANDS=+-:21;CIPOS=-4,2;CIEND=-10,9;CIPOS95=0,0;CIEND95=0,0;MATEID=277902_1;EVENT=277902;SECONDARY;SU=21;PE=12;SR=9;ALG=PROD;AF=3.419e-05;NSAMP=1;MSQ=281.22;RECLASSIFIED;AC=1;AN=29246;NFAM=1
chr2	101269136	277903_1	N	N[chr2:101269212[	157.07	LOW	SVTYPE=BND;POS=101269136;STRANDS=+-:9;CIPOS=-5,3;CIEND=-6,9;CIPOS95=0,0;CIEND95=0,0;MATEID=277903_2;EVENT=277903;SU=9;PE=1;SR=8;ALG=PROD;AF=3.419e-05;NSAMP=1;MSQ=155.73;RECLASSIFIED;AC=1;AN=29246;NFAM=1
chr2	101269212	277903_2	N	]chr2:101269136]N	157.07	LOW	SVTYPE=BND;POS=101269136;STRANDS=+-:9;CIPOS=-6,9;CIEND=-5,3;CIPOS95=0,0;CIEND95=0,0;MATEID=277903_1;EVENT=277903;SECONDARY;SU=9;PE=1;SR=8;ALG=PROD;AF=3.419e-05;NSAMP=1;MSQ=155.73;RECLASSIFIED;AC=1;AN=29246;NFAM=1
chr2	101270309	43224_1	N	N[chr12:1344605[	74.83	LOW	SVTYPE=BND;POS=101270309;STRANDS=+-:6;IMPRECISE;CIPOS=-50,503;CIEND=-569,49;CIPOS95=-50,103;CIEND95=-100,49;MATEID=43224_2;EVENT=43224;SU=6;PE=6;SR=0;ALG=PROD;AF=3.419e-05;NSAMP=1;MSQ=74.83;AC=1;AN=29246;NFAM=1
chr2	101275454	277905_1	N	N[chr2:101275782[	35112.7	LOW	SVTYPE=BND;POS=101275454;STRANDS=+-:4;IMPRECISE;CIPOS=-10,9;CIEND=-10,9;CIPOS95=-3,3;CIEND95=-3,3;MATEID=277905_2;EVENT=277905;SU=4;PE=3;SR=1;ALG=PROD;AF=0.00677;NSAMP=198;MSQ=142.88;RECLASSIFIED;AC=198;AN=29246;NFAM=195
chr2	101275664	497080	N	<DUP>	90.07	PASS	SVTYPE=DUP;POS=101275664;SVLEN=2022;END=101277686;STRANDS=-+:9;IMPRECISE;CIPOS=-357,9;CIEND=-10,304;CIPOS95=-72,2;CIEND95=-2,73;SU=9;PE=9;SR=0;ALG=PROD;AF=3.419e-05;NSAMP=1;MSQ=85.58;AC=1;AN=29246;NFAM=1
chr2	101275782	277905_2	N	]chr2:101275454]N	35112.7	LOW	SVTYPE=BND;POS=101275454;STRANDS=+-:4;IMPRECISE;CIPOS=-10,9;CIEND=-10,9;CIPOS95=-3,3;CIEND95=-3,3;MATEID=277905_1;EVENT=277905;SECONDARY;SU=4;PE=3;SR=1;ALG=PROD;AF=0.00677;NSAMP=198;MSQ=142.88;RECLASSIFIED;AC=198;AN=29246;NFAM=195
chr2	101297217	277906_1	N	N[chr2:101297269[	39470.1	LOW	SVTYPE=BND;POS=101297217;STRANDS=+-:785;CIPOS=-1,1;CIEND=0,1;CIPOS95=0,0;CIEND95=0,0;MATEID=277906_2;EVENT=277906;SU=785;PE=11;SR=774;ALG=PROD;AF=0.007317;NSAMP=214;MSQ=161.76;RECLASSIFIED;AC=214;AN=29246;NFAM=206
chr2	101297269	277906_2	N	]chr2:101297217]N	39470.1	LOW	SVTYPE=BND;POS=101297217;STRANDS=+-:785;CIPOS=0,1;CIEND=-1,1;CIPOS95=0,0;CIEND95=0,0;MATEID=277906_1;EVENT=277906;SECONDARY;SU=785;PE=11;SR=774;ALG=PROD;AF=0.007317;NSAMP=214;MSQ=161.76;RECLASSIFIED;AC=214;AN=29246;NFAM=206
chr2	101301307	277907	N	<DEL>	305.78	PASS	SVTYPE=DEL;POS=101301307;SVLEN=-104;END=101301411;STRANDS=+-:14;CIPOS=-3,1;CIEND=-10,9;CIPOS95=0,0;CIEND95=0,0;SU=14;PE=1;SR=13;ALG=PROD;AF=3.419e-05;NSAMP=1;MSQ=305.78;AC=1;AN=29246;NFAM=1
chr2	101317847	277909	N	<DEL>	1699.52	PASS	SVTYPE=DEL;POS=101317847;SVLEN=-4267;END=101322114;STRANDS=+-:55;CIPOS=-23,22;CIEND=-23,21;CIPOS95=0,0;CIEND95=0,0;SU=55;PE=30;SR=25;ALG=PROD;AF=0.0001026;NSAMP=3;MSQ=566.51;AC=3;AN=29246;NFAM=3
chr2	101320144	57231_1	N	[chrX:14970314[N	4148.01	LOW	SVTYPE=BND;POS=101320144;STRANDS=--:53;IMPRECISE;CIPOS=-392,15;CIEND=-291,49;CIPOS95=-60,15;CIEND95=-12,12;MATEID=57231_2;EVENT=57231;SU=53;PE=53;SR=0;ALG=PROD;AF=0.005881;NSAMP=172;MSQ=18.02;AC=172;AN=29246;NFAM=172
chr2	101320954	45152_1	N	[chr14:70321618[N	155.8	LOW	SVTYPE=BND;POS=101320954;STRANDS=--:7;IMPRECISE;CIPOS=-339,9;CIEND=-548,9;CIPOS95=-83,2;CIEND95=-89,2;MATEID=45152_2;EVENT=45152;SU=7;PE=7;SR=0;ALG=PROD;AF=3.419e-05;NSAMP=1;MSQ=155.8;AC=1;AN=29246;NFAM=1
chr2	101341325	54061_1	N	]chr6:140090688]N	2402.2	LOW	SVTYPE=BND;POS=101341325;STRANDS=-+:84;CIPOS=-9,8;CIEND=-7,7;CIPOS95=0,0;CIEND95=0,0;MATEID=54061_2;EVENT=54061;SU=84;PE=0;SR=84;ALG=PROD;AF=0.002633;NSAMP=77;MSQ=17.72;AC=77;AN=29246;NFAM=77
chr2	101349253	497081	N	<DUP>	1577.49	PASS	SVTYPE=DUP;POS=101349253;SVLEN=484;END=101349737;STRANDS=-+:133;CIPOS=-4,29;CIEND=-30,29;CIPOS95=0,0;CIEND95=0,0;SU=133;PE=75;SR=58;ALG=PROD;AF=0.0002052;NSAMP=6;MSQ=202.3;AC=6;AN=29246;NFAM=5
chr2	101356890	277910_1	N	N[chr2:101357322[	520.01	LOW	SVTYPE=BND;POS=101356890;STRANDS=+-:6;CIPOS=-6,5;CIEND=-6,5;CIPOS95=0,0;CIEND95=0,0;MATEID=277910_2;EVENT=277910;SU=6;PE=0;SR=6;ALG=PROD;AF=0.0004787;NSAMP=14;MSQ=17.5;RECLASSIFIED;AC=14;AN=29246;NFAM=14
chr2	101357322	277910_2	N	]chr2:101356890]N	520.01	LOW	SVTYPE=BND;POS=101356890;STRANDS=+-:6;CIPOS=-6,5;CIEND=-6,5;CIPOS95=0,0;CIEND95=0,0;MATEID=277910_1;EVENT=277910;SECONDARY;SU=6;PE=0;SR=6;ALG=PROD;AF=0.0004787;NSAMP=14;MSQ=17.5;RECLASSIFIED;AC=14;AN=29246;NFAM=14
chr2	101357942	277911_1	N	N[chr2:101358066[	97.22	LOW	SVTYPE=BND;POS=101357942;STRANDS=+-:11;CIPOS=-26,25;CIEND=-26,25;CIPOS95=0,0;CIEND95=0,0;MATEID=277911_2;EVENT=277911;SU=11;PE=0;SR=11;ALG=PROD;AF=0.0001026;NSAMP=3;MSQ=32.36;RECLASSIFIED;AC=3;AN=29246;NFAM=3
chr2	101358066	277911_2	N	]chr2:101357942]N	97.22	LOW	SVTYPE=BND;POS=101357942;STRANDS=+-:11;CIPOS=-26,25;CIEND=-26,25;CIPOS95=0,0;CIEND95=0,0;MATEID=277911_1;EVENT=277911;SECONDARY;SU=11;PE=0;SR=11;ALG=PROD;AF=0.0001026;NSAMP=3;MSQ=32.36;RECLASSIFIED;AC=3;AN=29246;NFAM=3
chr2	101358752	277912	N	<DEL:ME:SINE|Alu|AluYa5>	2.02766e+07	PASS	SVTYPE=MEI;POS=101358752;SVLEN=-322;END=101359074;STRANDS=+-:305934;CIPOS=0,0;CIEND=0,0;CIPOS95=0,0;CIEND95=0,0;SU=305934;PE=60482;SR=245452;AF=0.6274;NSAMP=12349;MSQ=938.96;MEDGQR=4.25;Q10GQR=1.16;AC=18350;AN=29246;NFAM=11378
chr2	101359072	49539_1	N	N]chr3:20211510]	106967	LOW	SVTYPE=BND;POS=101359072;STRANDS=++:4;CIPOS=-9,8;CIEND=-9,8;CIPOS95=0,0;CIEND95=0,0;MATEID=49539_2;EVENT=49539;SU=4;PE=0;SR=4;ALG=PROD;AF=0.06281;NSAMP=1764;MSQ=34.78;AC=1837;AN=29246;NFAM=1708
chr2	101359072	51309_1	N	N]chr4:101839986]	36523.5	LOW	SVTYPE=BND;POS=101359072;STRANDS=++:4;CIPOS=-9,8;CIEND=-9,8;CIPOS95=0,0;CIEND95=0,0;MATEID=51309_2;EVENT=51309;SU=4;PE=0;SR=4;ALG=PROD;AF=0.03426;NSAMP=1000;MSQ=19.9;AC=1002;AN=29246;NFAM=970
chr2	101368418	277913	N	<DEL>	1441.33	PASS	SVTYPE=DEL;POS=101368418;SVLEN=-6997;END=101375415;STRANDS=+-:71;CIPOS=-10,9;CIEND=-10,9;CIPOS95=0,0;CIEND95=0,0;SU=71;PE=43;SR=28;ALG=PROD;AF=0.0001368;NSAMP=4;MSQ=360.33;AC=4;AN=29246;NFAM=4
chr2	101388788	277915	N	<DEL>	468.12	PASS	SVTYPE=DEL;POS=101388788;SVLEN=-623;END=101389411;STRANDS=+-:21;CIPOS=-10,9;CIEND=-4,2;CIPOS95=0,0;CIEND95=0,0;SU=21;PE=12;SR=9;ALG=PROD;AF=3.419e-05;NSAMP=1;MSQ=467.59;AC=1;AN=29246;NFAM=1
chr2	101389018	272566_2	N	]chr2:53451733]N	292351	LOW	SVTYPE=BND;POS=53451733;STRANDS=+-:4;CIPOS=-9,8;CIEND=-9,8;CIPOS95=0,0;CIEND95=0,0;MATEID=272566_1;EVENT=272566;SECONDARY;SU=4;PE=0;SR=4;ALG=PROD;AF=0.153;NSAMP=4400;MSQ=38.9;RECLASSIFIED;AC=4474;AN=29246;NFAM=4136
chr2	101393398	277916	N	<DEL>	248.73	PASS	SVTYPE=DEL;POS=101393398;SVLEN=-89;END=101393487;STRANDS=+-:8;CIPOS=-10,9;CIEND=-10,9;CIPOS95=0,0;CIEND95=0,0;SU=8;PE=0;SR=8;ALG=PROD;AF=3.419e-05;NSAMP=1;MSQ=248.73;AC=1;AN=29246;NFAM=1
chr2	101395010	277917_1	N	N[chr2:101395391[	659.96	LOW	SVTYPE=BND;POS=101395010;STRANDS=+-:38;CIPOS=-7,4;CIEND=-6,5;CIPOS95=0,0;CIEND95=0,0;MATEID=277917_2;EVENT=277917;SU=38;PE=0;SR=38;ALG=PROD;AF=0.0005129;NSAMP=15;MSQ=20.93;RECLASSIFIED;AC=15;AN=29246;NFAM=15
chr2	101395391	277917_2	N	]chr2:101395010]N	659.96	LOW	SVTYPE=BND;POS=101395010;STRANDS=+-:38;CIPOS=-6,5;CIEND=-7,4;CIPOS95=0,0;CIEND95=0,0;MATEID=277917_1;EVENT=277917;SECONDARY;SU=38;PE=0;SR=38;ALG=PROD;AF=0.0005129;NSAMP=15;MSQ=20.93;RECLASSIFIED;AC=15;AN=29246;NFAM=15
chr2	101403623	497082	N	<DUP>	225.96	PASS	SVTYPE=DUP;POS=101403623;SVLEN=4707;END=101408330;STRANDS=-+:22;IMPRECISE;CIPOS=-227,7;CIEND=-10,206;CIPOS95=-54,0;CIEND95=-3,41;SU=22;PE=22;SR=0;ALG=PROD;AF=3.419e-05;NSAMP=1;MSQ=225.29;AC=1;AN=29246;NFAM=1
chr2	101410418	496071_2	N	N[chr2:84514867[	16733.1	LOW	SVTYPE=BND;POS=84514867;STRANDS=-+:5;CIPOS=-10,9;CIEND=-10,9;CIPOS95=0,0;CIEND95=0,0;MATEID=496071_1;EVENT=496071;SECONDARY;SU=5;PE=0;SR=5;ALG=PROD;AF=0.02438;NSAMP=713;MSQ=12.88;RECLASSIFIED;AC=713;AN=29246;NFAM=711
chr2	101451671	277918_1	N	N[chr2:101452051[	756.73	LOW	SVTYPE=BND;POS=101451671;STRANDS=+-:23;CIPOS=-10,9;CIEND=-9,8;CIPOS95=0,0;CIEND95=0,0;MATEID=277918_2;EVENT=277918;SU=23;PE=0;SR=23;ALG=PROD;AF=0.0006839;NSAMP=20;MSQ=19.36;RECLASSIFIED;AC=20;AN=29246;NFAM=20
chr2	101452051	277918_2	N	]chr2:101451671]N	756.73	LOW	SVTYPE=BND;POS=101451671;STRANDS=+-:23;CIPOS=-9,8;CIEND=-10,9;CIPOS95=0,0;CIEND95=0,0;MATEID=277918_1;EVENT=277918;SECONDARY;SU=23;PE=0;SR=23;ALG=PROD;AF=0.0006839;NSAMP=20;MSQ=19.36;RECLASSIFIED;AC=20;AN=29246;NFAM=20
chr2	101453014	277919	N	<DEL>	1.70331e+06	PASS	SVTYPE=DEL;POS=101453014;SVLEN=-136;END=101453150;STRANDS=+-:2626;CIPOS=0,0;CIEND=0,0;CIPOS95=0,0;CIEND95=0,0;SU=2626;PE=370;SR=2256;ALG=PROD;AF=0.3424;NSAMP=8098;MSQ=131.66;MEDGQR=3.55;Q10GQR=1.77;AC=10013;AN=29246;NFAM=7536
chr2	101453151	56937_1	N	]chr9:127388050]N	25029.3	LOW	SVTYPE=BND;POS=101453151;STRANDS=-+:8;CIPOS=-29,28;CIEND=-29,28;CIPOS95=0,0;CIEND95=0,0;MATEID=56937_2;EVENT=56937;SU=8;PE=0;SR=8;ALG=PROD;AF=0.01836;NSAMP=537;MSQ=29.41;AC=537;AN=29246;NFAM=531
chr2	101465458	277920	N	<DEL>	380.54	PASS	SVTYPE=DEL;POS=101465458;SVLEN=-2801;END=101468259;STRANDS=+-:16;CIPOS=-4,4;CIEND=-6,2;CIPOS95=0,0;CIEND95=0,0;SU=16;PE=10;SR=6;ALG=PROD;AF=3.419e-05;NSAMP=1;MSQ=380.54;AC=1;AN=29246;NFAM=1
chr2	101468875	7358_2	N	N[chr1:63400210[	67.59	LOW	SVTYPE=BND;POS=101468875;STRANDS=-+:5;IMPRECISE;CIPOS=-30,554;CIEND=-632,29;CIPOS95=-30,165;CIEND95=-212,29;MATEID=7358_1;EVENT=7358;SECONDARY;SU=5;PE=5;SR=0;ALG=PROD;AF=0.0001368;NSAMP=4;MSQ=12.86;AC=4;AN=29246;NFAM=4
chr2	101469075	42426_1	N	N]chr11:18468077]	6673.38	LOW	SVTYPE=BND;POS=101469075;STRANDS=++:30;IMPRECISE;CIPOS=-30,274;CIEND=-10,478;CIPOS95=-16,16;CIEND95=-10,86;MATEID=42426_2;EVENT=42426;SU=30;PE=30;SR=0;ALG=PROD;AF=0.007728;NSAMP=204;MSQ=21.92;AC=226;AN=29246;NFAM=202
chr2	101469098	7357_2	N	[chr1:50819680[N	70.08	LOW	SVTYPE=BND;POS=101469098;STRANDS=--:4;IMPRECISE;CIPOS=-347,29;CIEND=-546,26;CIPOS95=-90,29;CIEND95=-181,26;MATEID=7357_1;EVENT=7357;SECONDARY;SU=4;PE=4;SR=0;ALG=PROD;AF=0.0001368;NSAMP=4;MSQ=14.58;AC=4;AN=29246;NFAM=4
chr2	101469104	42425_1	N	[chr11:18467884[N	1326.36	LOW	SVTYPE=BND;POS=101469104;STRANDS=--:20;IMPRECISE;CIPOS=-641,159;CIEND=-695,88;CIPOS95=-130,130;CIEND95=-141,88;MATEID=42425_2;EVENT=42425;SU=20;PE=20;SR=0;ALG=SUM;AF=0.001915;NSAMP=56;MSQ=22.27;AC=56;AN=29246;NFAM=56
chr2	101469140	51431_1	N	[chr4:127417164[N	150.83	LOW	SVTYPE=BND;POS=101469140;STRANDS=--:5;IMPRECISE;CIPOS=-531,9;CIEND=-689,9;CIPOS95=-134,2;CIEND95=-202,1;MATEID=51431_2;EVENT=51431;SU=5;PE=5;SR=0;ALG=PROD;AF=0.0002052;NSAMP=6;MSQ=20.53;AC=6;AN=29246;NFAM=6
chr2	101472284	497083	N	<DUP>	62.79	PASS	SVTYPE=DUP;POS=101472284;SVLEN=15909;END=101488193;STRANDS=-+:5;IMPRECISE;CIPOS=-437,9;CIEND=-10,568;CIPOS95=-116,2;CIEND95=-1,192;SU=5;PE=5;SR=0;ALG=PROD;AF=3.419e-05;NSAMP=1;MSQ=61.89;AC=1;AN=29246;NFAM=1
chr2	101479162	497084	N	<DUP>	316.1	PASS	SVTYPE=DUP;POS=101479162;SVLEN=747;END=101479909;STRANDS=-+:26;CIPOS=-10,9;CIEND=-10,9;CIPOS95=0,0;CIEND95=0,0;SU=26;PE=13;SR=13;ALG=PROD;AF=3.419e-05;NSAMP=1;MSQ=301.62;AC=1;AN=29246;NFAM=1
chr2	101481391	277921	N	<DEL:ME:SINE|Alu|AluY>	1.94505e+07	PASS	SVTYPE=MEI;POS=101481391;SVLEN=-312;END=101481703;STRANDS=+-:407666;CIPOS=0,0;CIEND=0,0;CIPOS95=0,0;CIEND95=0,0;SU=407666;PE=56302;SR=351364;AF=0.6906;NSAMP=13249;MSQ=904.57;MEDGQR=4.11;Q10GQR=0.84;AC=20196;AN=29246;NFAM=12277
chr2	101481421	277922_1	N	N[chr2:101488274[	2596.93	LOW	SVTYPE=BND;POS=101481421;STRANDS=+-:5;IMPRECISE;CIPOS=-10,451;CIEND=-560,9;CIPOS95=-2,143;CIEND95=-177,1;MATEID=277922_2;EVENT=277922;SU=5;PE=5;SR=0;ALG=PROD;AF=0.003385;NSAMP=99;MSQ=19.27;RECLASSIFIED;AC=99;AN=29246;NFAM=99
chr2	101488274	277922_2	N	]chr2:101481421]N	2596.93	LOW	SVTYPE=BND;POS=101481421;STRANDS=+-:5;IMPRECISE;CIPOS=-560,9;CIEND=-10,451;CIPOS95=-177,1;CIEND95=-2,143;MATEID=277922_1;EVENT=277922;SECONDARY;SU=5;PE=5;SR=0;ALG=PROD;AF=0.003385;NSAMP=99;MSQ=19.27;RECLASSIFIED;AC=99;AN=29246;NFAM=99
chr2	101500024	497085_1	N	]chr2:101503034]N	4314.58	PASS	SVTYPE=BND;POS=101500024;STRANDS=-+:325;CIPOS=-4,1;CIEND=-3,6;CIPOS95=0,0;CIEND95=0,0;MATEID=497085_2;EVENT=497085;SU=325;PE=261;SR=64;ALG=PROD;AF=0.0004103;NSAMP=11;MSQ=293.96;RECLASSIFIED;AC=12;AN=29246;NFAM=10
chr2	101500407	277923_1	N	N[chr2:101503035[	7327.17	PASS	SVTYPE=BND;POS=101500407;STRANDS=+-:288;CIPOS=-3,3;CIEND=-4,2;CIPOS95=0,0;CIEND95=0,0;MATEID=277923_2;EVENT=277923;SU=288;PE=191;SR=97;ALG=PROD;AF=0.0003761;NSAMP=11;MSQ=530.29;RECLASSIFIED;AC=11;AN=29246;NFAM=10
chr2	101502962	277924	N	<DEL>	281703	PASS	SVTYPE=DEL;POS=101502962;SVLEN=-190;END=101503152;STRANDS=+-:6629;CIPOS=0,0;CIEND=0,0;CIPOS95=0,0;CIEND95=0,0;SU=6629;PE=248;SR=6381;ALG=PROD;AF=0.03717;NSAMP=1042;MSQ=229.63;MEDGQR=3.52;Q10GQR=3.34;AC=1087;AN=29246;NFAM=1004
chr2	101503034	497085_2	N	N[chr2:101500024[	4314.58	PASS	SVTYPE=BND;POS=101500024;STRANDS=-+:325;CIPOS=-3,6;CIEND=-4,1;CIPOS95=0,0;CIEND95=0,0;MATEID=497085_1;EVENT=497085;SECONDARY;SU=325;PE=261;SR=64;ALG=PROD;AF=0.0004103;NSAMP=11;MSQ=293.96;RECLASSIFIED;AC=12;AN=29246;NFAM=10
chr2	101503035	277923_2	N	]chr2:101500407]N	7327.17	PASS	SVTYPE=BND;POS=101500407;STRANDS=+-:288;CIPOS=-4,2;CIEND=-3,3;CIPOS95=0,0;CIEND95=0,0;MATEID=277923_1;EVENT=277923;SECONDARY;SU=288;PE=191;SR=97;ALG=PROD;AF=0.0003761;NSAMP=11;MSQ=530.29;RECLASSIFIED;AC=11;AN=29246;NFAM=10
chr2	101504927	52829_1	N	]chr5:159863941]N	900.66	LOW	SVTYPE=BND;POS=101504927;STRANDS=-+:5;IMPRECISE;CIPOS=-10,9;CIEND=-10,9;CIPOS95=-1,0;CIEND95=-1,1;MATEID=52829_2;EVENT=52829;SU=5;PE=3;SR=2;ALG=PROD;AF=0.0007864;NSAMP=23;MSQ=33.82;AC=23;AN=29246;NFAM=23
chr2	101504927	7359_2	N	]chr1:152471416]N	440.89	LOW	SVTYPE=BND;POS=101504927;STRANDS=+-:94;CIPOS=-10,4;CIEND=-10,9;CIPOS95=0,0;CIEND95=0,0;MATEID=7359_1;EVENT=7359;SECONDARY;SU=94;PE=60;SR=34;ALG=PROD;AF=0.0005813;NSAMP=17;MSQ=24.34;AC=17;AN=29246;NFAM=17
chr2	101504934	42435_1	N	[chr11:19941448[N	47.14	LOW	SVTYPE=BND;POS=101504934;STRANDS=--:5;CIPOS=-10,9;CIEND=-9,8;CIPOS95=0,0;CIEND95=0,0;MATEID=42435_2;EVENT=42435;SU=5;PE=1;SR=4;ALG=PROD;AF=0.0001026;NSAMP=3;MSQ=13.43;AC=3;AN=29246;NFAM=3
chr2	101504936	55431_1	N	]chr8:25069030]N	312805	LOW	SVTYPE=BND;POS=101504936;STRANDS=-+:3508;CIPOS=0,0;CIEND=0,0;CIPOS95=0,0;CIEND95=0,0;MATEID=55431_2;EVENT=55431;SU=3508;PE=1747;SR=1761;ALG=PROD;AF=0.08675;NSAMP=2536;MSQ=75.36;AC=2537;AN=29246;NFAM=2425
chr2	101507927	277925_1	N	N[chr2:101512710[	12822.7	PASS	SVTYPE=BND;POS=101507927;STRANDS=+-:496;CIPOS=-2,0;CIEND=-2,0;CIPOS95=0,0;CIEND95=0,0;MATEID=277925_2;EVENT=277925;SU=496;PE=283;SR=213;ALG=PROD;AF=0.0003077;NSAMP=9;MSQ=762.64;RECLASSIFIED;AC=9;AN=29246;NFAM=9
chr2	101508181	270281_2	N	]chr2:34583529]N	59.8	LOW	SVTYPE=BND;POS=34583529;STRANDS=+-:6;CIPOS=-6,5;CIEND=-6,5;CIPOS95=0,0;CIEND95=0,0;MATEID=270281_1;EVENT=270281;SECONDARY;SU=6;PE=0;SR=6;ALG=PROD;AF=3.419e-05;NSAMP=1;MSQ=59.8;RECLASSIFIED;AC=1;AN=29246;NFAM=1
chr2	101512710	277925_2	N	]chr2:101507927]N	12822.7	PASS	SVTYPE=BND;POS=101507927;STRANDS=+-:496;CIPOS=-2,0;CIEND=-2,0;CIPOS95=0,0;CIEND95=0,0;MATEID=277925_1;EVENT=277925;SECONDARY;SU=496;PE=283;SR=213;ALG=PROD;AF=0.0003077;NSAMP=9;MSQ=762.64;RECLASSIFIED;AC=9;AN=29246;NFAM=9
chr2	101529746	497087	N	<DUP>	712.6	PASS	SVTYPE=DUP;POS=101529746;SVLEN=426;END=101530172;STRANDS=-+:26;CIPOS=-23,26;CIEND=-23,22;CIPOS95=0,0;CIEND95=0,0;SU=26;PE=7;SR=19;ALG=PROD;AF=0.0004104;NSAMP=12;MSQ=49.91;AC=12;AN=29242;NFAM=10
chr2	101529803	497088_1	N	]chr2:101530515]N	979.34	LOW	SVTYPE=BND;POS=101529803;STRANDS=-+:25;IMPRECISE;CIPOS=-22,20;CIEND=-27,29;CIPOS95=-2,2;CIEND95=-1,1;MATEID=497088_2;EVENT=497088;SU=25;PE=23;SR=2;ALG=PROD;AF=0.0003077;NSAMP=9;MSQ=50.35;RETAINED;RECLASSIFIED;AC=9;AN=29246;NFAM=8
chr2	101530126	575714	N	<INV>	8683.05	LOW	SVTYPE=INV;POS=101530126;SVLEN=646;END=101530772;STRANDS=++:4,--:36;IMPRECISE;CIPOS=-327,595;CIEND=-93,595;CIPOS95=-327,330;CIEND95=-93,486;SU=40;PE=39;SR=1;ALG=SUM;AF=0.005813;NSAMP=168;MSQ=45.5;RETAINED;AC=170;AN=29244;NFAM=168
chr2	101530258	277927_1	N	N[chr2:101530642[	1840.97	LOW	SVTYPE=BND;POS=101530258;STRANDS=+-:32;CIPOS=-6,5;CIEND=-6,5;CIPOS95=0,0;CIEND95=0,0;MATEID=277927_2;EVENT=277927;SU=32;PE=0;SR=32;ALG=PROD;AF=0.001847;NSAMP=54;MSQ=24.88;RECLASSIFIED;AC=54;AN=29244;NFAM=54
chr2	101530515	497088_2	N	N[chr2:101529803[	979.34	LOW	SVTYPE=BND;POS=101529803;STRANDS=-+:25;IMPRECISE;CIPOS=-27,29;CIEND=-22,20;CIPOS95=-1,1;CIEND95=-2,2;MATEID=497088_1;EVENT=497088;SECONDARY;SU=25;PE=23;SR=2;ALG=PROD;AF=0.0003077;NSAMP=9;MSQ=50.35;RETAINED;RECLASSIFIED;AC=9;AN=29246;NFAM=8
chr2	101530539	575720_1	N	N]chr2:101530979]	1113.55	LOW	SVTYPE=BND;POS=101530539;STRANDS=++:39;CIPOS=-46,44;CIEND=-42,41;CIPOS95=0,0;CIEND95=0,0;MATEID=575720_2;EVENT=575720;SU=39;PE=18;SR=21;ALG=PROD;AF=0.0009233;NSAMP=26;MSQ=23.89;AC=27;AN=29242;NFAM=26
chr2	101530624	575721_1	N	[chr2:101530838[N	4662.45	LOW	SVTYPE=BND;POS=101530624;STRANDS=--:4;IMPRECISE;CIPOS=-671,29;CIEND=-40,29;CIPOS95=-215,29;CIEND95=-19,19;MATEID=575721_2;EVENT=575721;SU=4;PE=4;SR=0;ALG=PROD;AF=0.004446;NSAMP=124;MSQ=32.2;AC=130;AN=29242;NFAM=124
chr2	101530642	277927_2	N	]chr2:101530258]N	1840.97	LOW	SVTYPE=BND;POS=101530258;STRANDS=+-:32;CIPOS=-6,5;CIEND=-6,5;CIPOS95=0,0;CIEND95=0,0;MATEID=277927_1;EVENT=277927;SECONDARY;SU=32;PE=0;SR=32;ALG=PROD;AF=0.001847;NSAMP=54;MSQ=24.88;RECLASSIFIED;AC=54;AN=29244;NFAM=54
chr2	101530838	575721_2	N	[chr2:101530624[N	4662.45	LOW	SVTYPE=BND;POS=101530838;STRANDS=--:4;IMPRECISE;CIPOS=-40,29;CIEND=-671,29;CIPOS95=-19,19;CIEND95=-215,29;MATEID=575721_1;EVENT=575721;SECONDARY;SU=4;PE=4;SR=0;ALG=PROD;AF=0.004446;NSAMP=124;MSQ=32.2;AC=130;AN=29242;NFAM=124
chr2	101530904	497091_1	N	]chr2:101531276]N	27.59	LOW	SVTYPE=BND;POS=101530904;STRANDS=-+:9;CIPOS=-10,9;CIEND=-10,9;CIPOS95=0,0;CIEND95=0,0;MATEID=497091_2;EVENT=497091;SU=9;PE=5;SR=4;ALG=PROD;AF=3.419e-05;NSAMP=1;MSQ=6.94;RECLASSIFIED;AC=1;AN=29246;NFAM=1
chr2	101530979	575720_2	N	N]chr2:101530539]	1113.55	LOW	SVTYPE=BND;POS=101530979;STRANDS=++:39;CIPOS=-42,41;CIEND=-46,44;CIPOS95=0,0;CIEND95=0,0;MATEID=575720_1;EVENT=575720;SECONDARY;SU=39;PE=18;SR=21;ALG=PROD;AF=0.0009233;NSAMP=26;MSQ=23.89;AC=27;AN=29242;NFAM=26
chr2	101531048	55742_1	N	[chr8:77358574[N	176.63	LOW	SVTYPE=BND;POS=101531048;STRANDS=--:7;CIPOS=-5,4;CIEND=-5,4;CIPOS95=0,0;CIEND95=0,0;MATEID=55742_2;EVENT=55742;SU=7;PE=0;SR=7;ALG=PROD;AF=0.0001026;NSAMP=3;MSQ=49.17;AC=3;AN=29244;NFAM=3
chr2	101531125	46650_1	N	N[chr17:30470260[	26.21	LOW	SVTYPE=BND;POS=101531125;STRANDS=+-:5;IMPRECISE;CIPOS=-10,9;CIEND=-10,9;CIPOS95=-1,3;CIEND95=-3,1;MATEID=46650_2;EVENT=46650;SU=5;PE=4;SR=1;ALG=PROD;AF=6.839e-05;NSAMP=2;MSQ=10.83;AC=2;AN=29246;NFAM=2
chr2	101531276	497091_2	N	N[chr2:101530904[	27.59	LOW	SVTYPE=BND;POS=101530904;STRANDS=-+:9;CIPOS=-10,9;CIEND=-10,9;CIPOS95=0,0;CIEND95=0,0;MATEID=497091_1;EVENT=497091;SECONDARY;SU=9;PE=5;SR=4;ALG=PROD;AF=3.419e-05;NSAMP=1;MSQ=6.94;RECLASSIFIED;AC=1;AN=29246;NFAM=1
chr2	101533724	277932	N	<DEL>	2845.22	PASS	SVTYPE=DEL;POS=101533724;SVLEN=-225;END=101533949;STRANDS=+-:101;CIPOS=-24,23;CIEND=-24,23;CIPOS95=0,0;CIEND95=0,0;SU=101;PE=1;SR=100;ALG=PROD;AF=0.0002393;NSAMP=7;MSQ=364.11;AC=7;AN=29246;NFAM=3
chr2	101536460	45499_1	N	]chr15:35542966]N	329668	LOW	SVTYPE=BND;POS=101536460;STRANDS=-+:12;CIPOS=-25,28;CIEND=-29,28;CIPOS95=0,0;CIEND95=0,0;MATEID=45499_2;EVENT=45499;SU=12;PE=0;SR=12;ALG=PROD;AF=0.1884;NSAMP=5495;MSQ=34.72;AC=5509;AN=29246;NFAM=5198
chr2	101539030	277933	N	<DEL>	896.16	PASS	SVTYPE=DEL;POS=101539030;SVLEN=-13267;END=101552297;STRANDS=+-:39;CIPOS=-30,29;CIEND=-28,25;CIPOS95=0,0;CIEND95=0,0;SU=39;PE=18;SR=21;ALG=PROD;AF=0.0001026;NSAMP=3;MSQ=298.72;AC=3;AN=29246;NFAM=3
chr2	101540253	277934	N	<DEL>	473.41	PASS	SVTYPE=DEL;POS=101540253;SVLEN=-2755;END=101543008;STRANDS=+-:18;IMPRECISE;CIPOS=-30,363;CIEND=-448,24;CIPOS95=-30,43;CIEND95=-101,24;SU=18;PE=18;SR=0;ALG=PROD;AF=3.419e-05;NSAMP=1;MSQ=182.79;AC=1;AN=29246;NFAM=1
chr2	101552505	497092_1	N	]chr2:117729743]N	71.68	LOW	SVTYPE=BND;POS=101552505;STRANDS=-+:12;IMPRECISE;CIPOS=-447,29;CIEND=-30,408;CIPOS95=-94,29;CIEND95=-30,53;MATEID=497092_2;EVENT=497092;SU=12;PE=12;SR=0;ALG=PROD;AF=6.839e-05;NSAMP=2;MSQ=35.84;RECLASSIFIED;AC=2;AN=29246;NFAM=2
chr2	101552667	277935_1	N	N[chr2:117734215[	413.1	LOW	SVTYPE=BND;POS=101552667;STRANDS=+-:22;CIPOS=-24,23;CIEND=-29,26;CIPOS95=0,0;CIEND95=0,0;MATEID=277935_2;EVENT=277935;SU=22;PE=9;SR=13;ALG=PROD;AF=6.839e-05;NSAMP=2;MSQ=206.55;RECLASSIFIED;AC=2;AN=29246;NFAM=2
chr2	101553037	56828_1	N	N]chr9:111781754]	466.73	LOW	SVTYPE=BND;POS=101553037;STRANDS=++:45;CIPOS=-6,5;CIEND=-6,5;CIPOS95=0,0;CIEND95=0,0;MATEID=56828_2;EVENT=56828;SU=45;PE=0;SR=45;ALG=PROD;AF=0.0003761;NSAMP=11;MSQ=25.9;AC=11;AN=29246;NFAM=11
chr2	101560771	575722_1	N	N]chr2:140440760]	106.56	LOW	SVTYPE=BND;POS=101560771;STRANDS=++:8;CIPOS=-29,28;CIEND=-29,28;CIPOS95=0,0;CIEND95=0,0;MATEID=575722_2;EVENT=575722;SU=8;PE=0;SR=8;ALG=PROD;AF=0.0001368;NSAMP=4;MSQ=23.43;AC=4;AN=29246;NFAM=4
chr2	101563894	7360_2	N	N]chr1:90864576]	25172.2	LOW	SVTYPE=BND;POS=101563894;STRANDS=++:2941;CIPOS=0,0;CIEND=0,0;CIPOS95=0,0;CIEND95=0,0;MATEID=7360_1;EVENT=7360;SECONDARY;SU=2941;PE=0;SR=2941;ALG=PROD;AF=0.01501;NSAMP=439;MSQ=32.12;AC=439;AN=29246;NFAM=432
chr2	101571022	277936	N	<DEL>	3021.83	PASS	SVTYPE=DEL;POS=101571022;SVLEN=-116948;END=101687970;STRANDS=+-:108;CIPOS=-23,23;CIEND=-24,21;CIPOS95=0,0;CIEND95=0,0;SU=108;PE=90;SR=18;ALG=PROD;AF=0.0001026;NSAMP=3;MSQ=1007.28;AC=3;AN=29246;NFAM=1
chr2	101571816	277937	N	<DEL>	461.58	PASS	SVTYPE=DEL;POS=101571816;SVLEN=-3802;END=101575618;STRANDS=+-:24;CIPOS=0,3;CIEND=-10,9;CIPOS95=0,0;CIEND95=0,0;SU=24;PE=17;SR=7;ALG=PROD;AF=3.419e-05;NSAMP=1;MSQ=461.58;AC=1;AN=29246;NFAM=1
chr2	101573055	277938	N	<DEL>	341.66	PASS	SVTYPE=DEL;POS=101573055;SVLEN=-8548;END=101581603;STRANDS=+-:4;CIPOS=-9,8;CIEND=-9,8;CIPOS95=0,0;CIEND95=0,0;SU=4;PE=0;SR=4;ALG=PROD;AF=3.419e-05;NSAMP=1;MSQ=341.66;AC=1;AN=29246;NFAM=1
chr2	101573727	497093	N	<DUP>	58.77	PASS	SVTYPE=DUP;POS=101573727;SVLEN=210;END=101573937;STRANDS=-+:4;CIPOS=-9,8;CIEND=-9,8;CIPOS95=0,0;CIEND95=0,0;SU=4;PE=0;SR=4;ALG=PROD;AF=3.419e-05;NSAMP=1;MSQ=51.67;AC=1;AN=29246;NFAM=1
chr2	101578546	277939_1	N	N[chr2:101578858[	501.36	LOW	SVTYPE=BND;POS=101578546;STRANDS=+-:9;IMPRECISE;CIPOS=-28,28;CIEND=-28,26;CIPOS95=-1,1;CIEND95=-1,1;MATEID=277939_2;EVENT=277939;SU=9;PE=0;SR=9;ALG=PROD;AF=0.0005129;NSAMP=15;MSQ=23.75;RECLASSIFIED;AC=15;AN=29246;NFAM=15
chr2	101578858	277939_2	N	]chr2:101578546]N	501.36	LOW	SVTYPE=BND;POS=101578546;STRANDS=+-:9;IMPRECISE;CIPOS=-28,26;CIEND=-28,28;CIPOS95=-1,1;CIEND95=-1,1;MATEID=277939_1;EVENT=277939;SECONDARY;SU=9;PE=0;SR=9;ALG=PROD;AF=0.0005129;NSAMP=15;MSQ=23.75;RECLASSIFIED;AC=15;AN=29246;NFAM=15
chr2	101582621	497094	N	<DUP>	758.57	PASS	SVTYPE=DUP;POS=101582621;SVLEN=2100;END=101584721;STRANDS=-+:69;CIPOS=-29,29;CIEND=-22,21;CIPOS95=0,0;CIEND95=0,0;SU=69;PE=38;SR=31;ALG=PROD;AF=3.419e-05;NSAMP=1;MSQ=276.45;AC=1;AN=29246;NFAM=1
chr2	101592986	277940	N	<DEL>	494.58	PASS	SVTYPE=DEL;POS=101592986;SVLEN=-2539;END=101595525;STRANDS=+-:15;IMPRECISE;CIPOS=-10,9;CIEND=-10,4;CIPOS95=-1,1;CIEND95=-1,0;SU=15;PE=13;SR=2;ALG=PROD;AF=3.419e-05;NSAMP=1;MSQ=494.58;AC=1;AN=29246;NFAM=1
chr2	101596906	43097_1	N	N]chr11:120351424]	404196	LOW	SVTYPE=BND;POS=101596906;STRANDS=++:4;CIPOS=-9,8;CIEND=-9,8;CIPOS95=0,0;CIEND95=0,0;MATEID=43097_2;EVENT=43097;SU=4;PE=0;SR=4;ALG=PROD;AF=0.2289;NSAMP=5171;MSQ=46.31;AC=6695;AN=29246;NFAM=4873
chr2	101616122	277943	N	<DEL>	3.46787e+06	PASS	SVTYPE=DEL;POS=101616122;SVLEN=-1003;END=101617125;STRANDS=+-:139869;CIPOS=0,0;CIEND=0,0;CIPOS95=0,0;CIEND95=0,0;SU=139869;PE=79332;SR=60537;ALG=PROD;AF=0.1244;NSAMP=3386;MSQ=559.17;MEDGQR=4.52;Q10GQR=4.18;AC=3639;AN=29246;NFAM=3178
chr2	101621172	277945	N	<DEL>	260.63	PASS	SVTYPE=DEL;POS=101621172;SVLEN=-7162;END=101628334;STRANDS=+-:15;IMPRECISE;CIPOS=-30,302;CIEND=-335,29;CIPOS95=-30,35;CIEND95=-60,29;SU=15;PE=15;SR=0;ALG=PROD;AF=6.839e-05;NSAMP=2;MSQ=130.31;AC=2;AN=29246;NFAM=2
chr2	101629379	47159_1	N	N[chr18:157288[	446.61	PASS	SVTYPE=BND;POS=101629379;STRANDS=+-:28;CIPOS=-10,9;CIEND=-4,1;CIPOS95=0,0;CIEND95=0,0;MATEID=47159_2;EVENT=47159;SU=28;PE=21;SR=7;ALG=PROD;AF=3.419e-05;NSAMP=1;MSQ=446.61;AC=1;AN=29246;NFAM=1
chr2	101629381	47156_1	N	[chr18:142468[N	260.69	PASS	SVTYPE=BND;POS=101629381;STRANDS=--:18;CIPOS=-10,9;CIEND=-10,9;CIPOS95=0,0;CIEND95=0,0;MATEID=47156_2;EVENT=47156;SU=18;PE=14;SR=4;ALG=PROD;AF=3.419e-05;NSAMP=1;MSQ=260.69;AC=1;AN=29246;NFAM=1
chr2	101630195	497095	N	<DUP>	238.42	PASS	SVTYPE=DUP;POS=101630195;SVLEN=20766;END=101650961;STRANDS=-+:23;CIPOS=-10,9;CIEND=-10,9;CIPOS95=0,0;CIEND95=0,0;SU=23;PE=18;SR=5;ALG=PROD;AF=3.419e-05;NSAMP=1;MSQ=237.63;AC=1;AN=29246;NFAM=1
chr2	101630871	277946	N	<DEL>	542.48	PASS	SVTYPE=DEL;POS=101630871;SVLEN=-5150;END=101636021;STRANDS=+-:24;CIPOS=-3,1;CIEND=-3,1;CIPOS95=0,0;CIEND95=0,0;SU=24;PE=12;SR=12;ALG=PROD;AF=3.419e-05;NSAMP=1;MSQ=542.48;AC=1;AN=29246;NFAM=1
chr2	101632527	58160_1	N	[chrY:8558356[N	450.23	LOW	SVTYPE=BND;POS=101632527;STRANDS=--:18;CIPOS=-10,9;CIEND=-16,9;CIPOS95=0,0;CIEND95=0,0;MATEID=58160_2;EVENT=58160;SU=18;PE=0;SR=18;ALG=PROD;AF=0.0005471;NSAMP=16;MSQ=21.86;AC=16;AN=29246;NFAM=16
chr2	101643529	277947	N	<DEL:ME:SINE|Alu|AluY>	67.24	PASS	SVTYPE=MEI;POS=101643529;SVLEN=-294;END=101643823;STRANDS=+-:10;CIPOS=-26,25;CIEND=-29,28;CIPOS95=0,0;CIEND95=0,0;SU=10;PE=0;SR=10;ALG=PROD;AF=6.839e-05;NSAMP=2;MSQ=9.8;AC=2;AN=29246;NFAM=2
chr2	101644049	575723_1	N	N]chr2:101644726]	11.99	LOW	SVTYPE=BND;POS=101644049;STRANDS=++:6;IMPRECISE;CIPOS=-10,513;CIEND=-10,588;CIPOS95=-2,109;CIEND95=-2,114;MATEID=575723_2;EVENT=575723;SU=6;PE=6;SR=0;ALG=PROD;AF=3.419e-05;NSAMP=1;MSQ=11.99;AC=1;AN=29246;NFAM=1
chr2	101644726	575723_2	N	N]chr2:101644049]	11.99	LOW	SVTYPE=BND;POS=101644726;STRANDS=++:6;IMPRECISE;CIPOS=-10,588;CIEND=-10,513;CIPOS95=-2,114;CIEND95=-2,109;MATEID=575723_1;EVENT=575723;SECONDARY;SU=6;PE=6;SR=0;ALG=PROD;AF=3.419e-05;NSAMP=1;MSQ=11.99;AC=1;AN=29246;NFAM=1
chr2	101647001	277949_1	N	N[chr2:101647274[	85.08	LOW	SVTYPE=BND;POS=101647001;STRANDS=+-:20;CIPOS=-33,4;CIEND=-30,8;CIPOS95=0,0;CIEND95=0,0;MATEID=277949_2;EVENT=277949;SU=20;PE=0;SR=20;ALG=PROD;AF=6.839e-05;NSAMP=2;MSQ=5.73;RECLASSIFIED;AC=2;AN=29246;NFAM=2
chr2	101647274	277949_2	N	]chr2:101647001]N	85.08	LOW	SVTYPE=BND;POS=101647001;STRANDS=+-:20;CIPOS=-30,8;CIEND=-33,4;CIPOS95=0,0;CIEND95=0,0;MATEID=277949_1;EVENT=277949;SECONDARY;SU=20;PE=0;SR=20;ALG=PROD;AF=6.839e-05;NSAMP=2;MSQ=5.73;RECLASSIFIED;AC=2;AN=29246;NFAM=2
chr2	101652241	57036_1	N	]chrX:1437492]N	134.63	LOW	SVTYPE=BND;POS=101652241;STRANDS=-+:11;CIPOS=-9,5;CIEND=-10,9;CIPOS95=0,0;CIEND95=0,0;MATEID=57036_2;EVENT=57036;SU=11;PE=7;SR=4;ALG=PROD;AF=3.419e-05;NSAMP=1;MSQ=134.63;AC=1;AN=29246;NFAM=1
chr2	101655384	42421_1	N	[chr11:18378318[N	829.58	LOW	SVTYPE=BND;POS=101655384;STRANDS=--:8;IMPRECISE;CIPOS=-732,29;CIEND=-613,29;CIPOS95=-192,29;CIEND95=-179,29;MATEID=42421_2;EVENT=42421;SU=8;PE=8;SR=0;ALG=PROD;AF=0.0005471;NSAMP=16;MSQ=20.62;AC=16;AN=29246;NFAM=16
chr2	101659110	277950_1	N	N[chr2:101659596[	11309.8	PASS	SVTYPE=BND;POS=101659110;STRANDS=+-:319;CIPOS=-2,1;CIEND=-3,1;CIPOS95=0,0;CIEND95=0,0;MATEID=277950_2;EVENT=277950;SU=319;PE=133;SR=186;ALG=PROD;AF=0.0004787;NSAMP=14;MSQ=460;RECLASSIFIED;AC=14;AN=29246;NFAM=12
chr2	101659596	277950_2	N	]chr2:101659110]N	11309.8	PASS	SVTYPE=BND;POS=101659110;STRANDS=+-:319;CIPOS=-3,1;CIEND=-2,1;CIPOS95=0,0;CIEND95=0,0;MATEID=277950_1;EVENT=277950;SECONDARY;SU=319;PE=133;SR=186;ALG=PROD;AF=0.0004787;NSAMP=14;MSQ=460;RECLASSIFIED;AC=14;AN=29246;NFAM=12
chr2	101659847	56831_1	N	[chr9:112256295[N	143.86	LOW	SVTYPE=BND;POS=101659847;STRANDS=--:28;CIPOS=-9,8;CIEND=-9,8;CIPOS95=0,0;CIEND95=0,0;MATEID=56831_2;EVENT=56831;SU=28;PE=0;SR=28;ALG=PROD;AF=0.0002735;NSAMP=6;MSQ=20.19;AC=8;AN=29246;NFAM=6
chr2	101665541	52206_1	N	]chr5:56979804]N	14180.7	LOW	SVTYPE=BND;POS=101665541;STRANDS=-+:10;CIPOS=-26,25;CIEND=-26,25;CIPOS95=0,0;CIEND95=0,0;MATEID=52206_2;EVENT=52206;SU=10;PE=0;SR=10;ALG=PROD;AF=0.01457;NSAMP=426;MSQ=24.59;AC=426;AN=29246;NFAM=426
chr2	101669178	277952	N	<DEL>	275.65	PASS	SVTYPE=DEL;POS=101669178;SVLEN=-18811;END=101687989;STRANDS=+-:14;IMPRECISE;CIPOS=-10,277;CIEND=-425,9;CIPOS95=-1,46;CIEND95=-48,2;SU=14;PE=14;SR=0;ALG=PROD;AF=3.419e-05;NSAMP=1;MSQ=275.65;AC=1;AN=29246;NFAM=1
chr2	101671327	41761_1	N	]chr10:26627288]N	4217	LOW	SVTYPE=BND;POS=101671327;STRANDS=-+:50;IMPRECISE;CIPOS=-519,9;CIEND=-10,196;CIPOS95=-38,9;CIEND95=-10,31;MATEID=41761_2;EVENT=41761;SU=50;PE=50;SR=0;ALG=PROD;AF=0.005471;NSAMP=160;MSQ=20.88;AC=160;AN=29246;NFAM=160
chr2	101685835	277953	N	<DEL>	4169	PASS	SVTYPE=DEL;POS=101685835;SVLEN=-4648;END=101690483;STRANDS=+-:181;CIPOS=-23,22;CIEND=-23,21;CIPOS95=0,0;CIEND95=0,0;SU=181;PE=106;SR=75;ALG=PROD;AF=0.0003077;NSAMP=9;MSQ=463.22;AC=9;AN=29246;NFAM=9
chr2	101688142	51718_1	N	N]chr4:169068054]	3062.17	LOW	SVTYPE=BND;POS=101688142;STRANDS=++:16;IMPRECISE;CIPOS=-10,478;CIEND=-30,138;CIPOS95=-10,107;CIEND95=-30,46;MATEID=51718_2;EVENT=51718;SU=16;PE=16;SR=0;ALG=PROD;AF=0.004787;NSAMP=140;MSQ=15.51;AC=140;AN=29246;NFAM=140
chr2	101693977	277954_1	N	N[chr2:101694052[	392.63	LOW	SVTYPE=BND;POS=101693977;STRANDS=+-:15;CIPOS=-24,23;CIEND=-24,23;CIPOS95=0,0;CIEND95=0,0;MATEID=277954_2;EVENT=277954;SU=15;PE=0;SR=15;ALG=PROD;AF=6.839e-05;NSAMP=2;MSQ=196.31;RECLASSIFIED;AC=2;AN=29246;NFAM=2
chr2	101694052	277954_2	N	]chr2:101693977]N	392.63	LOW	SVTYPE=BND;POS=101693977;STRANDS=+-:15;CIPOS=-24,23;CIEND=-24,23;CIPOS95=0,0;CIEND95=0,0;MATEID=277954_1;EVENT=277954;SECONDARY;SU=15;PE=0;SR=15;ALG=PROD;AF=6.839e-05;NSAMP=2;MSQ=196.31;RECLASSIFIED;AC=2;AN=29246;NFAM=2
chr2	101697634	277955_1	N	N[chr2:101697930[	293.41	LOW	SVTYPE=BND;POS=101697634;STRANDS=+-:18;IMPRECISE;CIPOS=-11,8;CIEND=-10,8;CIPOS95=-1,1;CIEND95=0,0;MATEID=277955_2;EVENT=277955;SU=18;PE=0;SR=18;ALG=PROD;AF=6.839e-05;NSAMP=2;MSQ=16.84;RECLASSIFIED;AC=2;AN=29242;NFAM=2
chr2	101697930	277955_2	N	]chr2:101697634]N	293.41	LOW	SVTYPE=BND;POS=101697634;STRANDS=+-:18;IMPRECISE;CIPOS=-10,8;CIEND=-11,8;CIPOS95=0,0;CIEND95=-1,1;MATEID=277955_1;EVENT=277955;SECONDARY;SU=18;PE=0;SR=18;ALG=PROD;AF=6.839e-05;NSAMP=2;MSQ=16.84;RECLASSIFIED;AC=2;AN=29242;NFAM=2
chr2	101704563	277956_1	N	N[chr2:101704646[	784.73	LOW	SVTYPE=BND;POS=101704563;STRANDS=+-:18;CIPOS=-29,28;CIEND=-29,28;CIPOS95=0,0;CIEND95=0,0;MATEID=277956_2;EVENT=277956;SU=18;PE=0;SR=18;ALG=PROD;AF=0.0001026;NSAMP=3;MSQ=102.9;RECLASSIFIED;AC=3;AN=29246;NFAM=3
chr2	101704580	277957_1	N	N[chr2:101707695[	148465	LOW	SVTYPE=BND;POS=101704580;STRANDS=+-:8;IMPRECISE;CIPOS=-10,437;CIEND=-398,9;CIPOS95=-1,74;CIEND95=-94,2;MATEID=277957_2;EVENT=277957;SU=8;PE=8;SR=0;ALG=PROD;AF=0.098;NSAMP=2729;MSQ=26.75;RECLASSIFIED;AC=2866;AN=29246;NFAM=2610
chr2	101704646	277956_2	N	]chr2:101704563]N	784.73	LOW	SVTYPE=BND;POS=101704563;STRANDS=+-:18;CIPOS=-29,28;CIEND=-29,28;CIPOS95=0,0;CIEND95=0,0;MATEID=277956_1;EVENT=277956;SECONDARY;SU=18;PE=0;SR=18;ALG=PROD;AF=0.0001026;NSAMP=3;MSQ=102.9;RECLASSIFIED;AC=3;AN=29246;NFAM=3
chr2	101707312	277958	N	<DEL>	959.09	PASS	SVTYPE=DEL;POS=101707312;SVLEN=-1193;END=101708505;STRANDS=+-:41;CIPOS=-30,29;CIEND=-23,21;CIPOS95=0,0;CIEND95=0,0;SU=41;PE=17;SR=24;ALG=PROD;AF=3.419e-05;NSAMP=1;MSQ=533.46;AC=1;AN=29246;NFAM=1
chr2	101707695	277957_2	N	]chr2:101704580]N	148465	LOW	SVTYPE=BND;POS=101704580;STRANDS=+-:8;IMPRECISE;CIPOS=-398,9;CIEND=-10,437;CIPOS95=-94,2;CIEND95=-1,74;MATEID=277957_1;EVENT=277957;SECONDARY;SU=8;PE=8;SR=0;ALG=PROD;AF=0.098;NSAMP=2729;MSQ=26.75;RECLASSIFIED;AC=2866;AN=29246;NFAM=2610
chr2	101720376	277959	N	<DEL>	197.63	PASS	SVTYPE=DEL;POS=101720376;SVLEN=-1165;END=101721541;STRANDS=+-:13;IMPRECISE;CIPOS=-10,351;CIEND=-326,9;CIPOS95=-1,54;CIEND95=-48,3;SU=13;PE=13;SR=0;ALG=PROD;AF=3.419e-05;NSAMP=1;MSQ=197.63;AC=1;AN=29246;NFAM=1
chr2	101740121	277962_1	N	N[chr2:101741188[	431.91	LOW	SVTYPE=BND;POS=101740121;STRANDS=+-:5;IMPRECISE;CIPOS=-10,561;CIEND=-465,9;CIPOS95=-2,115;CIEND95=-91,2;MATEID=277962_2;EVENT=277962;SU=5;PE=5;SR=0;ALG=PROD;AF=0.0004445;NSAMP=13;MSQ=20.78;RECLASSIFIED;AC=13;AN=29246;NFAM=13
chr2	101740153	277961	N	<DEL:ME:SINE|Alu|AluYa5>	4.72161e+06	PASS	SVTYPE=MEI;POS=101740153;SVLEN=-300;END=101740453;STRANDS=+-:114530;CIPOS=0,0;CIEND=0,0;CIPOS95=0,0;CIEND95=0,0;SU=114530;PE=15200;SR=99330;AF=0.2706;NSAMP=6052;MSQ=606.96;MEDGQR=3.01;Q10GQR=2.27;AC=7915;AN=29246;NFAM=5773
chr2	101740541	277963	N	<DEL>	413.61	PASS	SVTYPE=DEL;POS=101740541;SVLEN=-919;END=101741460;STRANDS=+-:18;CIPOS=-3,2;CIEND=-10,9;CIPOS95=0,0;CIEND95=0,0;SU=18;PE=8;SR=10;ALG=PROD;AF=3.419e-05;NSAMP=1;MSQ=413.61;AC=1;AN=29246;NFAM=1
chr2	101741188	277962_2	N	]chr2:101740121]N	431.91	LOW	SVTYPE=BND;POS=101740121;STRANDS=+-:5;IMPRECISE;CIPOS=-465,9;CIEND=-10,561;CIPOS95=-91,2;CIEND95=-2,115;MATEID=277962_1;EVENT=277962;SECONDARY;SU=5;PE=5;SR=0;ALG=PROD;AF=0.0004445;NSAMP=13;MSQ=20.78;RECLASSIFIED;AC=13;AN=29246;NFAM=13
chr2	101748588	277964	N	<DEL>	227.49	PASS	SVTYPE=DEL;POS=101748588;SVLEN=-12155;END=101760743;STRANDS=+-:11;IMPRECISE;CIPOS=-9,9;CIEND=-10,9;CIPOS95=-1,1;CIEND95=-1,1;SU=11;PE=9;SR=2;ALG=PROD;AF=3.419e-05;NSAMP=1;MSQ=227.49;AC=1;AN=29246;NFAM=1
chr2	101759493	277965_1	N	N[chr2:101759705[	6589.26	LOW	SVTYPE=BND;POS=101759493;STRANDS=+-:13;CIPOS=-9,22;CIEND=-29,10;CIPOS95=0,0;CIEND95=0,0;MATEID=277965_2;EVENT=277965;SU=13;PE=0;SR=13;ALG=PROD;AF=0.008755;NSAMP=256;MSQ=11.66;RECLASSIFIED;AC=256;AN=29242;NFAM=256
chr2	101759503	7361_2	N	[chr1:17292863[N	18996	LOW	SVTYPE=BND;POS=101759503;STRANDS=--:319,++:34;IMPRECISE;CIPOS=-459,97;CIEND=-351,113;CIPOS95=-48,48;CIEND95=-35,35;MATEID=7361_1;EVENT=7361;SECONDARY;SU=353;PE=150;SR=203;ALG=SUM;AF=0.02089;NSAMP=611;MSQ=17.69;AC=611;AN=29246;NFAM=608
chr2	101759648	54253_1	N	]chr7:3943371]N	1.71739e+06	LOW	SVTYPE=BND;POS=101759648;STRANDS=-+:4;IMPRECISE;CIPOS=-10,9;CIEND=-10,9;CIPOS95=-1,1;CIEND95=-1,1;MATEID=54253_2;EVENT=54253;SU=4;PE=2;SR=2;ALG=PROD;AF=0.6784;NSAMP=13788;MSQ=76.93;AC=19840;AN=29246;NFAM=12739
chr2	101759705	277965_2	N	]chr2:101759493]N	6589.26	LOW	SVTYPE=BND;POS=101759493;STRANDS=+-:13;CIPOS=-29,10;CIEND=-9,22;CIPOS95=0,0;CIEND95=0,0;MATEID=277965_1;EVENT=277965;SECONDARY;SU=13;PE=0;SR=13;ALG=PROD;AF=0.008755;NSAMP=256;MSQ=11.66;RECLASSIFIED;AC=256;AN=29242;NFAM=256
chr2	101777349	277966	N	<DEL>	3063.25	PASS	SVTYPE=DEL;POS=101777349;SVLEN=-7627;END=101784976;STRANDS=+-:142;CIPOS=-4,4;CIEND=-5,2;CIPOS95=0,0;CIEND95=0,0;SU=142;PE=91;SR=51;ALG=PROD;AF=0.0002735;NSAMP=8;MSQ=319.59;AC=8;AN=29246;NFAM=8
chr2	101785664	57264_1	N	N]chrX:19452352]	23906.7	LOW	SVTYPE=BND;POS=101785664;STRANDS=++:5;IMPRECISE;CIPOS=-30,587;CIEND=-30,637;CIPOS95=-30,188;CIEND95=-30,220;MATEID=57264_2;EVENT=57264;SU=5;PE=5;SR=0;ALG=PROD;AF=0.02865;NSAMP=485;MSQ=27.88;AC=838;AN=29246;NFAM=475
chr2	101785669	575725_1	N	N]chr2:162753031]	645223	LOW	SVTYPE=BND;POS=101785669;STRANDS=++:986;CIPOS=-3,4;CIEND=-1,0;CIPOS95=0,0;CIEND95=0,0;MATEID=575725_2;EVENT=575725;SU=986;PE=919;SR=67;ALG=PROD;AF=0.1762;NSAMP=5152;MSQ=75.55;AC=5153;AN=29246;NFAM=4929
chr2	101785675	277967_1	N	N[chr2:101785807[	8.0729e+06	PASS	SVTYPE=BND;POS=101785675;STRANDS=+-:175658;CIPOS=0,0;CIEND=0,0;CIPOS95=0,0;CIEND95=0,0;MATEID=277967_2;EVENT=277967;SU=175658;PE=2713;SR=172945;AF=0.7627;NSAMP=13657;MSQ=368.44;RECLASSIFIED;AC=22304;AN=29242;NFAM=12664
chr2	101785807	277967_2	N	]chr2:101785675]N	8.0729e+06	PASS	SVTYPE=BND;POS=101785675;STRANDS=+-:175658;CIPOS=0,0;CIEND=0,0;CIPOS95=0,0;CIEND95=0,0;MATEID=277967_1;EVENT=277967;SECONDARY;SU=175658;PE=2713;SR=172945;AF=0.7627;NSAMP=13657;MSQ=368.44;RECLASSIFIED;AC=22304;AN=29242;NFAM=12664
chr2	101785827	575724_1	N	[chr2:162752862[N	1328.06	LOW	SVTYPE=BND;POS=101785827;STRANDS=--:50;IMPRECISE;CIPOS=-276,49;CIEND=-606,7;CIPOS95=-24,24;CIEND95=-59,7;MATEID=575724_2;EVENT=575724;SU=50;PE=50;SR=0;ALG=PROD;AF=0.0008548;NSAMP=25;MSQ=40.88;AC=25;AN=29246;NFAM=25
chr2	101791410	277968	N	<DEL>	2940.16	PASS	SVTYPE=DEL;POS=101791410;SVLEN=-122;END=101791532;STRANDS=+-:91;CIPOS=-4,3;CIEND=-4,3;CIPOS95=0,0;CIEND95=0,0;SU=91;PE=0;SR=91;ALG=PROD;AF=0.0003419;NSAMP=10;MSQ=294.02;AC=10;AN=29246;NFAM=7
chr2	101804892	277969	N	<DEL>	965.36	PASS	SVTYPE=DEL;POS=101804892;SVLEN=-873;END=101805765;STRANDS=+-:38;CIPOS=-2,1;CIEND=-2,0;CIPOS95=0,0;CIEND95=0,0;SU=38;PE=21;SR=17;ALG=PROD;AF=3.419e-05;NSAMP=1;MSQ=965.36;AC=1;AN=29246;NFAM=1
chr2	101834205	54370_1	N	]chr7:16883322]N	54019.8	LOW	SVTYPE=BND;POS=101834205;STRANDS=-+:445;CIPOS=-4,1;CIEND=-1,1;CIPOS95=0,0;CIEND95=0,0;MATEID=54370_2;EVENT=54370;SU=445;PE=0;SR=445;ALG=PROD;AF=0.04291;NSAMP=1255;MSQ=24.2;AC=1255;AN=29246;NFAM=1229
chr2	101860744	497098	N	<DUP>	118.72	PASS	SVTYPE=DUP;POS=101860744;SVLEN=48810;END=101909554;STRANDS=-+:15;CIPOS=-4,9;CIEND=-10,9;CIPOS95=0,0;CIEND95=0,0;SU=15;PE=6;SR=9;ALG=PROD;AF=3.419e-05;NSAMP=1;MSQ=118.31;AC=1;AN=29246;NFAM=1
chr2	101886001	277970	N	<DEL>	635.59	PASS	SVTYPE=DEL;POS=101886001;SVLEN=-77;END=101886078;STRANDS=+-:21;CIPOS=-23,22;CIEND=-23,22;CIPOS95=0,0;CIEND95=0,0;SU=21;PE=0;SR=21;ALG=PROD;AF=6.839e-05;NSAMP=2;MSQ=314.7;AC=2;AN=29246;NFAM=2
chr2	101890733	277971_1	N	N[chr2:101890975[	63.07	LOW	SVTYPE=BND;POS=101890733;STRANDS=+-:4;CIPOS=-9,8;CIEND=-9,8;CIPOS95=0,0;CIEND95=0,0;MATEID=277971_2;EVENT=277971;SU=4;PE=0;SR=4;ALG=PROD;AF=0.0001368;NSAMP=4;MSQ=14.4;RECLASSIFIED;AC=4;AN=29246;NFAM=4
chr2	101890975	277971_2	N	]chr2:101890733]N	63.07	LOW	SVTYPE=BND;POS=101890733;STRANDS=+-:4;CIPOS=-9,8;CIEND=-9,8;CIPOS95=0,0;CIEND95=0,0;MATEID=277971_1;EVENT=277971;SECONDARY;SU=4;PE=0;SR=4;ALG=PROD;AF=0.0001368;NSAMP=4;MSQ=14.4;RECLASSIFIED;AC=4;AN=29246;NFAM=4
chr2	101899982	277972	N	<DEL>	740.49	PASS	SVTYPE=DEL;POS=101899982;SVLEN=-5326;END=101905308;STRANDS=+-:27;CIPOS=-3,2;CIEND=-10,9;CIPOS95=0,0;CIEND95=0,0;SU=27;PE=16;SR=11;ALG=PROD;AF=3.419e-05;NSAMP=1;MSQ=740.49;AC=1;AN=29246;NFAM=1
chr2	101911401	277973	N	<DEL>	248.79	PASS	SVTYPE=DEL;POS=101911401;SVLEN=-115;END=101911516;STRANDS=+-:9;CIPOS=-4,3;CIEND=-4,3;CIPOS95=0,0;CIEND95=0,0;SU=9;PE=0;SR=9;ALG=PROD;AF=3.419e-05;NSAMP=1;MSQ=248.79;AC=1;AN=29246;NFAM=1
chr2	101937609	277974	N	<DEL>	68.69	PASS	SVTYPE=DEL;POS=101937609;SVLEN=-1716;END=101939325;STRANDS=+-:7;IMPRECISE;CIPOS=-10,183;CIEND=-394,9;CIPOS95=-2,70;CIEND95=-129,0;SU=7;PE=7;SR=0;ALG=PROD;AF=3.419e-05;NSAMP=1;MSQ=68.69;AC=1;AN=29246;NFAM=1
chr2	101963185	277975	N	<DEL>	545.42	PASS	SVTYPE=DEL;POS=101963185;SVLEN=-3466;END=101966651;STRANDS=+-:26;CIPOS=-2,1;CIEND=-3,1;CIPOS95=0,0;CIEND95=0,0;SU=26;PE=14;SR=12;ALG=PROD;AF=3.419e-05;NSAMP=1;MSQ=545.42;AC=1;AN=29246;NFAM=1
chr2	101977731	53853_1	N	]chr6:115387662]N	1546.2	LOW	SVTYPE=BND;POS=101977731;STRANDS=-+:14;IMPRECISE;CIPOS=-28,27;CIEND=-29,28;CIPOS95=-1,1;CIEND95=0,0;MATEID=53853_2;EVENT=53853;SU=14;PE=0;SR=14;ALG=PROD;AF=0.001641;NSAMP=48;MSQ=23.2;AC=48;AN=29246;NFAM=48
chr2	101977766	497100	N	<DUP>	216.54	PASS	SVTYPE=DUP;POS=101977766;SVLEN=294;END=101978060;STRANDS=-+:10;CIPOS=-6,3;CIEND=-10,9;CIPOS95=0,0;CIEND95=0,0;SU=10;PE=3;SR=7;ALG=PROD;AF=3.419e-05;NSAMP=1;MSQ=207.63;AC=1;AN=29246;NFAM=1
chr2	101977792	277976_1	N	N[chr2:101978056[	4734.9	LOW	SVTYPE=BND;POS=101977792;STRANDS=+-:126;CIPOS=-4,3;CIEND=-4,3;CIPOS95=0,0;CIEND95=0,0;MATEID=277976_2;EVENT=277976;SU=126;PE=7;SR=119;ALG=PROD;AF=0.0005813;NSAMP=17;MSQ=206.5;RECLASSIFIED;AC=17;AN=29246;NFAM=16
chr2	101978056	277976_2	N	]chr2:101977792]N	4734.9	LOW	SVTYPE=BND;POS=101977792;STRANDS=+-:126;CIPOS=-4,3;CIEND=-4,3;CIPOS95=0,0;CIEND95=0,0;MATEID=277976_1;EVENT=277976;SECONDARY;SU=126;PE=7;SR=119;ALG=PROD;AF=0.0005813;NSAMP=17;MSQ=206.5;RECLASSIFIED;AC=17;AN=29246;NFAM=16
chr2	101985087	277977	N	<DEL>	362.65	PASS	SVTYPE=DEL;POS=101985087;SVLEN=-4132;END=101989219;STRANDS=+-:16;IMPRECISE;CIPOS=-6,7;CIEND=-9,4;CIPOS95=0,0;CIEND95=-1,0;SU=16;PE=12;SR=4;ALG=PROD;AF=3.419e-05;NSAMP=1;MSQ=362.63;AC=1;AN=29246;NFAM=1
chr2	101985826	575726	N	<INV>	264.93	LOW	SVTYPE=INV;POS=101985826;SVLEN=71;END=101985897;STRANDS=++:1,--:3;IMPRECISE;CIPOS=-10,8;CIEND=-2,9;CIPOS95=-1,1;CIEND95=-1,3;SU=4;PE=2;SR=2;ALG=PROD;AF=0.0006155;NSAMP=18;MSQ=14.55;AC=18;AN=29246;NFAM=18
chr2	101998351	277978_1	N	N[chr2:101998534[	260.98	PASS	SVTYPE=BND;POS=101998351;STRANDS=+-:9;CIPOS=-4,3;CIEND=-4,3;CIPOS95=0,0;CIEND95=0,0;MATEID=277978_2;EVENT=277978;SU=9;PE=0;SR=9;ALG=PROD;AF=3.419e-05;NSAMP=1;MSQ=260.69;RECLASSIFIED;AC=1;AN=29246;NFAM=1
chr2	101998534	277978_2	N	]chr2:101998351]N	260.98	PASS	SVTYPE=BND;POS=101998351;STRANDS=+-:9;CIPOS=-4,3;CIEND=-4,3;CIPOS95=0,0;CIEND95=0,0;MATEID=277978_1;EVENT=277978;SECONDARY;SU=9;PE=0;SR=9;ALG=PROD;AF=3.419e-05;NSAMP=1;MSQ=260.69;RECLASSIFIED;AC=1;AN=29246;NFAM=1
chr2	102002295	277979_1	N	N[chr2:102002346[	778.74	LOW	SVTYPE=BND;POS=102002295;STRANDS=+-:5;IMPRECISE;CIPOS=-10,9;CIEND=-6,8;CIPOS95=0,0;CIEND95=0,1;MATEID=277979_2;EVENT=277979;SU=5;PE=0;SR=5;ALG=PROD;AF=0.0008548;NSAMP=25;MSQ=22.09;RECLASSIFIED;AC=25;AN=29246;NFAM=25
chr2	102002346	277979_2	N	]chr2:102002295]N	778.74	LOW	SVTYPE=BND;POS=102002295;STRANDS=+-:5;IMPRECISE;CIPOS=-6,8;CIEND=-10,9;CIPOS95=0,1;CIEND95=0,0;MATEID=277979_1;EVENT=277979;SECONDARY;SU=5;PE=0;SR=5;ALG=PROD;AF=0.0008548;NSAMP=25;MSQ=22.09;RECLASSIFIED;AC=25;AN=29246;NFAM=25
chr2	102003037	277980	N	<DEL>	122171	PASS	SVTYPE=DEL;POS=102003037;SVLEN=-283;END=102003320;STRANDS=+-:4;IMPRECISE;CIPOS=-10,9;CIEND=-10,9;CIPOS95=-3,3;CIEND95=-3,3;SU=4;PE=3;SR=1;ALG=PROD;AF=0.05096;NSAMP=16;MSQ=51.05;MEDGQR=1.83;Q10GQR=0.92;AC=16;AN=314;NFAM=16
chr2	102008450	277981_1	N	N[chr2:102008596[	370.29	LOW	SVTYPE=BND;POS=102008450;STRANDS=+-:15;CIPOS=-10,9;CIEND=-10,9;CIPOS95=0,0;CIEND95=0,0;MATEID=277981_2;EVENT=277981;SU=15;PE=0;SR=15;ALG=PROD;AF=6.839e-05;NSAMP=2;MSQ=185.14;RECLASSIFIED;AC=2;AN=29246;NFAM=2
chr2	102008596	277981_2	N	]chr2:102008450]N	370.29	LOW	SVTYPE=BND;POS=102008450;STRANDS=+-:15;CIPOS=-10,9;CIEND=-10,9;CIPOS95=0,0;CIEND95=0,0;MATEID=277981_1;EVENT=277981;SECONDARY;SU=15;PE=0;SR=15;ALG=PROD;AF=6.839e-05;NSAMP=2;MSQ=185.14;RECLASSIFIED;AC=2;AN=29246;NFAM=2
chr2	102026404	7362_2	N	N[chr1:86679017[	11.63	LOW	SVTYPE=BND;POS=102026404;STRANDS=-+:8;IMPRECISE;CIPOS=-10,293;CIEND=-401,7;CIPOS95=-2,60;CIEND95=-143,0;MATEID=7362_1;EVENT=7362;SECONDARY;SU=8;PE=8;SR=0;ALG=PROD;AF=3.419e-05;NSAMP=1;MSQ=11.63;AC=1;AN=29246;NFAM=1
chr2	102031124	55711_1	N	]chr8:72881802]N	324.07	LOW	SVTYPE=BND;POS=102031124;STRANDS=-+:22;CIPOS=-30,29;CIEND=-22,21;CIPOS95=0,0;CIEND95=0,0;MATEID=55711_2;EVENT=55711;SU=22;PE=6;SR=16;ALG=PROD;AF=6.839e-05;NSAMP=2;MSQ=161.56;AC=2;AN=29246;NFAM=2
chr2	102044847	277982	N	<DEL>	2233.17	PASS	SVTYPE=DEL;POS=102044847;SVLEN=-12412;END=102057259;STRANDS=+-:83;CIPOS=-30,29;CIEND=-22,20;CIPOS95=0,0;CIEND95=0,0;SU=83;PE=52;SR=31;ALG=PROD;AF=0.0001026;NSAMP=3;MSQ=744.39;AC=3;AN=29246;NFAM=3
chr2	102045779	277983_1	N	N[chr2:102046043[	1247.72	LOW	SVTYPE=BND;POS=102045779;STRANDS=+-:22;CIPOS=-30,29;CIEND=-29,29;CIPOS95=0,0;CIEND95=0,0;MATEID=277983_2;EVENT=277983;SU=22;PE=0;SR=22;ALG=PROD;AF=0.0002052;NSAMP=6;MSQ=11.64;RECLASSIFIED;AC=6;AN=29246;NFAM=6
chr2	102046043	277983_2	N	]chr2:102045779]N	1247.72	LOW	SVTYPE=BND;POS=102045779;STRANDS=+-:22;CIPOS=-29,29;CIEND=-30,29;CIPOS95=0,0;CIEND95=0,0;MATEID=277983_1;EVENT=277983;SECONDARY;SU=22;PE=0;SR=22;ALG=PROD;AF=0.0002052;NSAMP=6;MSQ=11.64;RECLASSIFIED;AC=6;AN=29246;NFAM=6
chr2	102048229	277984	N	<DEL>	290.75	PASS	SVTYPE=DEL;POS=102048229;SVLEN=-88;END=102048317;STRANDS=+-:12;CIPOS=-10,9;CIEND=-10,9;CIPOS95=0,0;CIEND95=0,0;SU=12;PE=0;SR=12;ALG=PROD;AF=3.419e-05;NSAMP=1;MSQ=290.75;AC=1;AN=29246;NFAM=1
chr2	102056739	44866_1	N	]chr14:27496954]N	9.49	LOW	SVTYPE=BND;POS=102056739;STRANDS=-+:4;CIPOS=-9,8;CIEND=-9,8;CIPOS95=0,0;CIEND95=0,0;MATEID=44866_2;EVENT=44866;SU=4;PE=0;SR=4;ALG=PROD;AF=3.419e-05;NSAMP=1;MSQ=9.3;AC=1;AN=29246;NFAM=1
chr2	102078563	574146_2	N	[chr2:57926999[N	20.52	LOW	SVTYPE=BND;POS=102078563;STRANDS=--:4;CIPOS=-9,8;CIEND=-9,8;CIPOS95=0,0;CIEND95=0,0;MATEID=574146_1;EVENT=574146;SECONDARY;SU=4;PE=0;SR=4;ALG=PROD;AF=6.839e-05;NSAMP=2;MSQ=9.47;AC=2;AN=29246;NFAM=2
chr2	102084659	277987	N	<DEL>	256.87	PASS	SVTYPE=DEL;POS=102084659;SVLEN=-142;END=102084801;STRANDS=+-:14;CIPOS=-26,25;CIEND=-26,25;CIPOS95=0,0;CIEND95=0,0;SU=14;PE=0;SR=14;ALG=PROD;AF=6.839e-05;NSAMP=2;MSQ=127.31;AC=2;AN=29246;NFAM=2
chr2	102086296	575728_1	N	[chr2:102086400[N	137.35	LOW	SVTYPE=BND;POS=102086296;STRANDS=--:4;IMPRECISE;CIPOS=0,5;CIEND=-8,0;CIPOS95=0,3;CIEND95=-8,0;MATEID=575728_2;EVENT=575728;SU=4;PE=2;SR=2;ALG=PROD;AF=0.0001026;NSAMP=2;MSQ=20.44;AC=3;AN=29242;NFAM=2
chr2	102086400	575728_2	N	[chr2:102086296[N	137.35	LOW	SVTYPE=BND;POS=102086400;STRANDS=--:4;IMPRECISE;CIPOS=-8,0;CIEND=0,5;CIPOS95=-8,0;CIEND95=0,3;MATEID=575728_1;EVENT=575728;SECONDARY;SU=4;PE=2;SR=2;ALG=PROD;AF=0.0001026;NSAMP=2;MSQ=20.44;AC=3;AN=29242;NFAM=2
chr2	102099076	277989	N	<DEL>	1492.49	PASS	SVTYPE=DEL;POS=102099076;SVLEN=-12285;END=102111361;STRANDS=+-:67;CIPOS=-22,21;CIEND=-30,29;CIPOS95=0,0;CIEND95=0,0;SU=67;PE=37;SR=30;ALG=PROD;AF=0.0001026;NSAMP=3;MSQ=497.5;AC=3;AN=29246;NFAM=3
chr2	102109359	277991_1	N	N[chr2:102109422[	103697	LOW	SVTYPE=BND;POS=102109359;STRANDS=+-:3632;CIPOS=0,0;CIEND=0,0;CIPOS95=0,0;CIEND95=0,0;MATEID=277991_2;EVENT=277991;SU=3632;PE=16;SR=3616;ALG=PROD;AF=0.01354;NSAMP=390;MSQ=216.79;RECLASSIFIED;AC=396;AN=29246;NFAM=377
chr2	102109422	277991_2	N	]chr2:102109359]N	103697	LOW	SVTYPE=BND;POS=102109359;STRANDS=+-:3632;CIPOS=0,0;CIEND=0,0;CIPOS95=0,0;CIEND95=0,0;MATEID=277991_1;EVENT=277991;SECONDARY;SU=3632;PE=16;SR=3616;ALG=PROD;AF=0.01354;NSAMP=390;MSQ=216.79;RECLASSIFIED;AC=396;AN=29246;NFAM=377
chr2	102125967	277992_1	N	N[chr2:102126036[	455.69	LOW	SVTYPE=BND;POS=102125967;STRANDS=+-:20;CIPOS=-24,22;CIEND=-23,22;CIPOS95=0,0;CIEND95=0,0;MATEID=277992_2;EVENT=277992;SU=20;PE=1;SR=19;ALG=PROD;AF=6.839e-05;NSAMP=2;MSQ=227.78;RECLASSIFIED;AC=2;AN=29246;NFAM=2
chr2	102126036	277992_2	N	]chr2:102125967]N	455.69	LOW	SVTYPE=BND;POS=102125967;STRANDS=+-:20;CIPOS=-23,22;CIEND=-24,22;CIPOS95=0,0;CIEND95=0,0;MATEID=277992_1;EVENT=277992;SECONDARY;SU=20;PE=1;SR=19;ALG=PROD;AF=6.839e-05;NSAMP=2;MSQ=227.78;RECLASSIFIED;AC=2;AN=29246;NFAM=2
chr2	102132970	277993	N	<DEL:ME:SINE|Alu|AluY>	2027.44	PASS	SVTYPE=MEI;POS=102132970;SVLEN=-287;END=102133257;STRANDS=+-:157;CIPOS=-4,3;CIEND=-4,3;CIPOS95=0,0;CIEND95=0,0;SU=157;PE=0;SR=157;ALG=PROD;AF=0.001334;NSAMP=39;MSQ=22.71;AC=39;AN=29246;NFAM=39
chr2	102138129	277994	N	<DEL>	467.52	PASS	SVTYPE=DEL;POS=102138129;SVLEN=-9812;END=102147941;STRANDS=+-:21;CIPOS=-4,4;CIEND=-5,2;CIPOS95=0,0;CIEND95=0,0;SU=21;PE=15;SR=6;ALG=PROD;AF=3.419e-05;NSAMP=1;MSQ=467.52;AC=1;AN=29246;NFAM=1
chr2	102142669	277995_1	N	N[chr2:102142754[	536.99	PASS	SVTYPE=BND;POS=102142669;STRANDS=+-:19;CIPOS=-10,8;CIEND=-5,9;CIPOS95=0,0;CIEND95=0,0;MATEID=277995_2;EVENT=277995;SU=19;PE=0;SR=19;ALG=PROD;AF=3.42e-05;NSAMP=1;MSQ=476.67;RECLASSIFIED;AC=1;AN=29244;NFAM=1
chr2	102142754	277995_2	N	]chr2:102142669]N	536.99	PASS	SVTYPE=BND;POS=102142669;STRANDS=+-:19;CIPOS=-5,9;CIEND=-10,8;CIPOS95=0,0;CIEND95=0,0;MATEID=277995_1;EVENT=277995;SECONDARY;SU=19;PE=0;SR=19;ALG=PROD;AF=3.42e-05;NSAMP=1;MSQ=476.67;RECLASSIFIED;AC=1;AN=29244;NFAM=1
chr2	102156931	277997_1	N	N[chr2:102157545[	774.35	PASS	SVTYPE=BND;POS=102156931;STRANDS=+-:29;CIPOS=-3,2;CIEND=-3,1;CIPOS95=0,0;CIEND95=0,0;MATEID=277997_2;EVENT=277997;SU=29;PE=18;SR=11;ALG=PROD;AF=6.839e-05;NSAMP=2;MSQ=387.06;RECLASSIFIED;AC=2;AN=29246;NFAM=2
chr2	102157545	277997_2	N	]chr2:102156931]N	774.35	PASS	SVTYPE=BND;POS=102156931;STRANDS=+-:29;CIPOS=-3,1;CIEND=-3,2;CIPOS95=0,0;CIEND95=0,0;MATEID=277997_1;EVENT=277997;SECONDARY;SU=29;PE=18;SR=11;ALG=PROD;AF=6.839e-05;NSAMP=2;MSQ=387.06;RECLASSIFIED;AC=2;AN=29246;NFAM=2
chr2	102159799	575729_1	N	[chr2:102160593[N	583.93	PASS	SVTYPE=BND;POS=102159799;STRANDS=--:39;CIPOS=-22,20;CIEND=-23,21;CIPOS95=0,0;CIEND95=0,0;MATEID=575729_2;EVENT=575729;SU=39;PE=17;SR=22;ALG=PROD;AF=3.419e-05;NSAMP=1;MSQ=506.41;AC=1;AN=29246;NFAM=1
chr2	102159930	575730_1	N	N]chr2:102160587]	308.02	LOW	SVTYPE=BND;POS=102159930;STRANDS=++:28;CIPOS=-30,25;CIEND=-23,22;CIPOS95=0,0;CIEND95=0,0;MATEID=575730_2;EVENT=575730;SU=28;PE=13;SR=15;ALG=PROD;AF=3.419e-05;NSAMP=1;MSQ=275.46;AC=1;AN=29246;NFAM=1
chr2	102160587	575730_2	N	N]chr2:102159930]	308.02	LOW	SVTYPE=BND;POS=102160587;STRANDS=++:28;CIPOS=-23,22;CIEND=-30,25;CIPOS95=0,0;CIEND95=0,0;MATEID=575730_1;EVENT=575730;SECONDARY;SU=28;PE=13;SR=15;ALG=PROD;AF=3.419e-05;NSAMP=1;MSQ=275.46;AC=1;AN=29246;NFAM=1
chr2	102160593	575729_2	N	[chr2:102159799[N	583.93	PASS	SVTYPE=BND;POS=102160593;STRANDS=--:39;CIPOS=-23,21;CIEND=-22,20;CIPOS95=0,0;CIEND95=0,0;MATEID=575729_1;EVENT=575729;SECONDARY;SU=39;PE=17;SR=22;ALG=PROD;AF=3.419e-05;NSAMP=1;MSQ=506.41;AC=1;AN=29246;NFAM=1
chr2	102184400	277998_1	N	N[chr2:102184476[	15139.4	PASS	SVTYPE=BND;POS=102184400;STRANDS=+-:585;CIPOS=-1,1;CIEND=-1,1;CIPOS95=0,0;CIEND95=0,0;MATEID=277998_2;EVENT=277998;SU=585;PE=0;SR=585;ALG=PROD;AF=0.001641;NSAMP=47;MSQ=259.55;RECLASSIFIED;AC=48;AN=29246;NFAM=43
chr2	102184476	277998_2	N	]chr2:102184400]N	15139.4	PASS	SVTYPE=BND;POS=102184400;STRANDS=+-:585;CIPOS=-1,1;CIEND=-1,1;CIPOS95=0,0;CIEND95=0,0;MATEID=277998_1;EVENT=277998;SECONDARY;SU=585;PE=0;SR=585;ALG=PROD;AF=0.001641;NSAMP=47;MSQ=259.55;RECLASSIFIED;AC=48;AN=29246;NFAM=43
chr2	102195543	497101_1	N	]chr2:124713239]N	3595.34	LOW	SVTYPE=BND;POS=102195543;STRANDS=-+:54;IMPRECISE;CIPOS=-718,49;CIEND=-151,666;CIPOS95=-175,49;CIEND95=-111,111;MATEID=497101_2;EVENT=497101;SU=54;PE=54;SR=0;ALG=SUM;AF=0.004411;NSAMP=129;MSQ=13.83;RECLASSIFIED;AC=129;AN=29246;NFAM=128
chr2	102195545	54182_1	N	[chr6:160748487[N	282.4	LOW	SVTYPE=BND;POS=102195545;STRANDS=--:8;IMPRECISE;CIPOS=-537,29;CIEND=-498,29;CIPOS95=-132,29;CIEND95=-115,29;MATEID=54182_2;EVENT=54182;SU=8;PE=8;SR=0;ALG=PROD;AF=0.0002735;NSAMP=8;MSQ=33.3;AC=8;AN=29246;NFAM=8
chr2	102195546	56687_1	N	]chr9:89546339]N	57.1	LOW	SVTYPE=BND;POS=102195546;STRANDS=-+:13;IMPRECISE;CIPOS=-545,25;CIEND=-30,321;CIPOS95=-164,25;CIEND95=-30,69;MATEID=56687_2;EVENT=56687;SU=13;PE=13;SR=0;ALG=PROD;AF=3.419e-05;NSAMP=1;MSQ=4.68;AC=1;AN=29246;NFAM=1
chr2	102195548	41765_1	N	]chr10:27348235]N	3583.95	LOW	SVTYPE=BND;POS=102195548;STRANDS=-+:53;IMPRECISE;CIPOS=-537,9;CIEND=-30,210;CIPOS95=-86,9;CIEND95=-10,10;MATEID=41765_2;EVENT=41765;SU=53;PE=53;SR=0;ALG=PROD;AF=0.003385;NSAMP=99;MSQ=29.16;AC=99;AN=29246;NFAM=99
chr2	102195548	43114_1	N	[chr11:122282229[N	1390.23	LOW	SVTYPE=BND;POS=102195548;STRANDS=--:84;IMPRECISE;CIPOS=-368,9;CIEND=-224,29;CIPOS95=-62,9;CIEND95=-6,6;MATEID=43114_2;EVENT=43114;SU=84;PE=84;SR=0;ALG=PROD;AF=0.001299;NSAMP=38;MSQ=25.11;AC=38;AN=29246;NFAM=38
chr2	102195548	44036_1	N	[chr12:117947172[N	16.74	LOW	SVTYPE=BND;POS=102195548;STRANDS=--:4;IMPRECISE;CIPOS=-508,9;CIEND=-348,9;CIPOS95=-163,0;CIEND95=-98,2;MATEID=44036_2;EVENT=44036;SU=4;PE=4;SR=0;ALG=PROD;AF=3.419e-05;NSAMP=1;MSQ=12.11;AC=1;AN=29246;NFAM=1
chr2	102195548	45012_1	N	[chr14:50870910[N	1212.22	LOW	SVTYPE=BND;POS=102195548;STRANDS=--:17;IMPRECISE;CIPOS=-545,9;CIEND=-349,49;CIPOS95=-138,9;CIEND95=-39,39;MATEID=45012_2;EVENT=45012;SU=17;PE=17;SR=0;ALG=PROD;AF=0.001299;NSAMP=38;MSQ=22.07;AC=38;AN=29246;NFAM=38
chr2	102195548	46851_1	N	[chr17:9631053[N	528.27	LOW	SVTYPE=BND;POS=102195548;STRANDS=--:25;IMPRECISE;CIPOS=-580,8;CIEND=-269,29;CIPOS95=-85,8;CIEND95=-18,18;MATEID=46851_2;EVENT=46851;SU=25;PE=25;SR=0;ALG=PROD;AF=0.0005471;NSAMP=16;MSQ=17.75;AC=16;AN=29246;NFAM=16
chr2	102195548	52985_1	N	[chr5:179521432[N	688.48	LOW	SVTYPE=BND;POS=102195548;STRANDS=--:13;IMPRECISE;CIPOS=-685,47;CIEND=-243,49;CIPOS95=-105,47;CIEND95=-38,38;MATEID=52985_2;EVENT=52985;SU=13;PE=13;SR=0;ALG=PROD;AF=0.000889;NSAMP=26;MSQ=17.74;AC=26;AN=29246;NFAM=26
chr2	102195548	56060_1	N	[chr8:126358174[N	2672	LOW	SVTYPE=BND;POS=102195548;STRANDS=--:4;IMPRECISE;CIPOS=-656,27;CIEND=-574,29;CIPOS95=-225,27;CIEND95=-188,29;MATEID=56060_2;EVENT=56060;SU=4;PE=4;SR=0;ALG=PROD;AF=0.00277;NSAMP=81;MSQ=22.76;AC=81;AN=29246;NFAM=81
chr2	102195548	7364_2	N	[chr1:66630925[N	232.9	LOW	SVTYPE=BND;POS=102195548;STRANDS=--:4;IMPRECISE;CIPOS=-719,29;CIEND=-235,29;CIPOS95=-230,29;CIEND95=-109,29;MATEID=7364_1;EVENT=7364;SECONDARY;SU=4;PE=4;SR=0;ALG=PROD;AF=0.0005129;NSAMP=15;MSQ=10.18;AC=15;AN=29246;NFAM=15
chr2	102195549	49596_1	N	]chr3:30112279]N	727.36	LOW	SVTYPE=BND;POS=102195549;STRANDS=-+:27;IMPRECISE;CIPOS=-721,30;CIEND=-98,489;CIPOS95=-171,30;CIEND95=-98,99;MATEID=49596_2;EVENT=49596;SU=27;PE=27;SR=0;ALG=SUM;AF=0.000718;NSAMP=21;MSQ=27.23;AC=21;AN=29246;NFAM=21
chr2	102195551	42761_1	N	[chr11:69715099[N	63.97	LOW	SVTYPE=BND;POS=102195551;STRANDS=--:6;IMPRECISE;CIPOS=-740,29;CIEND=-424,29;CIPOS95=-147,29;CIEND95=-110,29;MATEID=42761_2;EVENT=42761;SU=6;PE=6;SR=0;ALG=PROD;AF=0.0001026;NSAMP=3;MSQ=21.23;AC=3;AN=29246;NFAM=3
chr2	102195556	52635_1	N	]chr5:126700284]N	59.01	LOW	SVTYPE=BND;POS=102195556;STRANDS=-+:4;IMPRECISE;CIPOS=-717,29;CIEND=-30,461;CIPOS95=-162,29;CIEND95=-30,112;MATEID=52635_2;EVENT=52635;SU=4;PE=4;SR=0;ALG=PROD;AF=6.839e-05;NSAMP=2;MSQ=19.43;AC=2;AN=29246;NFAM=2
chr2	102195558	42926_1	N	]chr11:93912211]N	8550.44	LOW	SVTYPE=BND;POS=102195558;STRANDS=-+:12;IMPRECISE;CIPOS=-604,29;CIEND=-30,287;CIPOS95=-157,29;CIEND95=-30,49;MATEID=42926_2;EVENT=42926;SU=12;PE=12;SR=0;ALG=PROD;AF=0.005471;NSAMP=160;MSQ=36.43;AC=160;AN=29246;NFAM=160
chr2	102195558	53586_1	N	]chr6:69031461]N	104.67	LOW	SVTYPE=BND;POS=102195558;STRANDS=-+:4;IMPRECISE;CIPOS=-545,26;CIEND=-30,520;CIPOS95=-180,26;CIEND95=-30,159;MATEID=53586_2;EVENT=53586;SU=4;PE=4;SR=0;ALG=PROD;AF=6.839e-05;NSAMP=2;MSQ=50.75;AC=2;AN=29246;NFAM=2
chr2	102195570	497102_1	N	]chr2:238769377]N	5396.18	LOW	SVTYPE=BND;POS=102195570;STRANDS=-+:16;IMPRECISE;CIPOS=-766,49;CIEND=-50,395;CIPOS95=-115,49;CIEND95=-50,107;MATEID=497102_2;EVENT=497102;SU=16;PE=16;SR=0;ALG=SUM;AF=0.009745;NSAMP=279;MSQ=9.47;RECLASSIFIED;AC=285;AN=29246;NFAM=279
chr2	102195688	49597_1	N	N[chr3:30112325[	16.69	LOW	SVTYPE=BND;POS=102195688;STRANDS=+-:4;IMPRECISE;CIPOS=-30,675;CIEND=-561,29;CIPOS95=-30,222;CIEND95=-169,29;MATEID=49597_2;EVENT=49597;SU=4;PE=4;SR=0;ALG=PROD;AF=6.839e-05;NSAMP=2;MSQ=7.01;AC=2;AN=29246;NFAM=2
chr2	102195729	7363_2	N	[chr1:18502856[N	12899.8	LOW	SVTYPE=BND;POS=102195729;STRANDS=--:4;IMPRECISE;CIPOS=-486,29;CIEND=-750,29;CIPOS95=-129,29;CIEND95=-179,29;MATEID=7363_1;EVENT=7363;SECONDARY;SU=4;PE=4;SR=0;ALG=PROD;AF=0.01422;NSAMP=416;MSQ=21.24;AC=416;AN=29246;NFAM=410
chr2	102195730	42927_1	N	N[chr11:93912369[	3575.44	LOW	SVTYPE=BND;POS=102195730;STRANDS=+-:4;IMPRECISE;CIPOS=-30,548;CIEND=-417,29;CIPOS95=-30,184;CIEND95=-139,29;MATEID=42927_2;EVENT=42927;SU=4;PE=4;SR=0;ALG=PROD;AF=0.003898;NSAMP=114;MSQ=15.77;AC=114;AN=29246;NFAM=113
chr2	102195731	41766_1	N	N[chr10:27348368[	498.89	LOW	SVTYPE=BND;POS=102195731;STRANDS=+-:5;IMPRECISE;CIPOS=-50,683;CIEND=-646,49;CIPOS95=-50,144;CIEND95=-114,49;MATEID=41766_2;EVENT=41766;SU=5;PE=5;SR=0;ALG=PROD;AF=0.0006155;NSAMP=18;MSQ=20.84;AC=18;AN=29246;NFAM=18
chr2	102202903	278000	N	<DEL>	308.73	PASS	SVTYPE=DEL;POS=102202903;SVLEN=-83;END=102202986;STRANDS=+-:11;CIPOS=-3,2;CIEND=-3,2;CIPOS95=0,0;CIEND95=0,0;SU=11;PE=0;SR=11;ALG=PROD;AF=3.419e-05;NSAMP=1;MSQ=308.72;AC=1;AN=29246;NFAM=1
chr2	102211858	278002	N	<DEL>	581.73	PASS	SVTYPE=DEL;POS=102211858;SVLEN=-57;END=102211915;STRANDS=+-:12;IMPRECISE;CIPOS=-26,25;CIEND=-26,25;CIPOS95=0,0;CIEND95=-1,1;SU=12;PE=0;SR=12;ALG=PROD;AF=0.0001368;NSAMP=4;MSQ=112.39;AC=4;AN=29246;NFAM=4
chr2	102215026	7365_2	N	N[chr1:630020[	14639	LOW	SVTYPE=BND;POS=102215026;STRANDS=+-:305,-+:1460;CIPOS=-3,2;CIEND=-2,2;CIPOS95=0,0;CIEND95=0,0;MATEID=7365_1;EVENT=7365;SECONDARY;SU=1765;PE=1;SR=1764;ALG=PROD;AF=0.008753;NSAMP=256;MSQ=48.18;AC=256;AN=29246;NFAM=250
chr2	102220680	42308_1	N	[chr11:349505[N	6.84	LOW	SVTYPE=BND;POS=102220680;STRANDS=--:4;CIPOS=-9,8;CIEND=-9,8;CIPOS95=0,0;CIEND95=0,0;MATEID=42308_2;EVENT=42308;SU=4;PE=0;SR=4;ALG=PROD;AF=3.419e-05;NSAMP=1;MSQ=6.83;AC=1;AN=29246;NFAM=1
chr2	102221621	278004_1	N	N[chr2:102222015[	929.16	LOW	SVTYPE=BND;POS=102221621;STRANDS=+-:17;CIPOS=-25,24;CIEND=-25,24;CIPOS95=0,0;CIEND95=0,0;MATEID=278004_2;EVENT=278004;SU=17;PE=0;SR=17;ALG=PROD;AF=0.001026;NSAMP=30;MSQ=21.24;RECLASSIFIED;AC=30;AN=29246;NFAM=30
chr2	102222015	278004_2	N	]chr2:102221621]N	929.16	LOW	SVTYPE=BND;POS=102221621;STRANDS=+-:17;CIPOS=-25,24;CIEND=-25,24;CIPOS95=0,0;CIEND95=0,0;MATEID=278004_1;EVENT=278004;SECONDARY;SU=17;PE=0;SR=17;ALG=PROD;AF=0.001026;NSAMP=30;MSQ=21.24;RECLASSIFIED;AC=30;AN=29246;NFAM=30
chr2	102223296	278005	N	<DEL>	578.3	PASS	SVTYPE=DEL;POS=102223296;SVLEN=-4347;END=102227643;STRANDS=+-:29;CIPOS=-25,25;CIEND=-30,29;CIPOS95=0,0;CIEND95=0,0;SU=29;PE=17;SR=12;ALG=PROD;AF=6.839e-05;NSAMP=2;MSQ=289.15;AC=2;AN=29246;NFAM=2
chr2	102235785	278006_1	N	N[chr2:102235840[	812.19	PASS	SVTYPE=BND;POS=102235785;STRANDS=+-:29;CIPOS=-25,24;CIEND=-25,24;CIPOS95=0,0;CIEND95=0,0;MATEID=278006_2;EVENT=278006;SU=29;PE=0;SR=29;ALG=PROD;AF=0.0001026;NSAMP=3;MSQ=270.73;RECLASSIFIED;AC=3;AN=29246;NFAM=3
chr2	102235840	278006_2	N	]chr2:102235785]N	812.19	PASS	SVTYPE=BND;POS=102235785;STRANDS=+-:29;CIPOS=-25,24;CIEND=-25,24;CIPOS95=0,0;CIEND95=0,0;MATEID=278006_1;EVENT=278006;SECONDARY;SU=29;PE=0;SR=29;ALG=PROD;AF=0.0001026;NSAMP=3;MSQ=270.73;RECLASSIFIED;AC=3;AN=29246;NFAM=3
chr2	102239436	278009_1	N	N[chr2:102239787[	1415.2	LOW	SVTYPE=BND;POS=102239436;STRANDS=+-:16;CIPOS=-9,8;CIEND=-9,9;CIPOS95=0,0;CIEND95=0,0;MATEID=278009_2;EVENT=278009;SU=16;PE=0;SR=16;ALG=PROD;AF=0.001026;NSAMP=30;MSQ=31.9;RETAINED;RECLASSIFIED;AC=30;AN=29246;NFAM=30
chr2	102239787	278009_2	N	]chr2:102239436]N	1415.2	LOW	SVTYPE=BND;POS=102239436;STRANDS=+-:16;CIPOS=-9,9;CIEND=-9,8;CIPOS95=0,0;CIEND95=0,0;MATEID=278009_1;EVENT=278009;SECONDARY;SU=16;PE=0;SR=16;ALG=PROD;AF=0.001026;NSAMP=30;MSQ=31.9;RETAINED;RECLASSIFIED;AC=30;AN=29246;NFAM=30
chr2	102244941	278010	N	<DEL>	296.57	PASS	SVTYPE=DEL;POS=102244941;SVLEN=-3261;END=102248202;STRANDS=+-:17;CIPOS=-3,2;CIEND=-4,1;CIPOS95=0,0;CIEND95=0,0;SU=17;PE=8;SR=9;ALG=PROD;AF=3.419e-05;NSAMP=1;MSQ=296.57;AC=1;AN=29246;NFAM=1
chr2	102260274	54338_1	N	N]chr7:13203001]	215002	LOW	SVTYPE=BND;POS=102260274;STRANDS=++:381;CIPOS=-2,2;CIEND=-1,3;CIPOS95=0,0;CIEND95=0,0;MATEID=54338_2;EVENT=54338;SU=381;PE=0;SR=381;ALG=PROD;AF=0.08958;NSAMP=2620;MSQ=52.16;AC=2620;AN=29246;NFAM=2537
chr2	102275996	575731	N	<INV>	157.07	LOW	SVTYPE=INV;POS=102275996;SVLEN=113;END=102276109;STRANDS=++:1,--:3;IMPRECISE;CIPOS=-35,0;CIEND=-24,9;CIPOS95=-26,0;CIEND95=-24,0;SU=4;PE=4;SR=0;ALG=PROD;AF=0.000171;NSAMP=5;MSQ=24.68;AC=5;AN=29246;NFAM=5
chr2	102286714	278011	N	<DEL>	298.72	PASS	SVTYPE=DEL;POS=102286714;SVLEN=-10270;END=102296984;STRANDS=+-:7;IMPRECISE;CIPOS=-10,681;CIEND=-512,7;CIPOS95=0,201;CIEND95=-165,0;SU=7;PE=7;SR=0;ALG=PROD;AF=3.419e-05;NSAMP=1;MSQ=101.63;AC=1;AN=29246;NFAM=1
chr2	102286715	575732_1	N	N]chr2:102291880]	1015.63	PASS	SVTYPE=BND;POS=102286715;STRANDS=++:59;CIPOS=-24,22;CIEND=-22,21;CIPOS95=0,0;CIEND95=0,0;MATEID=575732_2;EVENT=575732;SU=59;PE=31;SR=28;ALG=PROD;AF=3.419e-05;NSAMP=1;MSQ=299.57;AC=1;AN=29246;NFAM=1
chr2	102291675	575733_1	N	[chr2:102296985[N	988.52	PASS	SVTYPE=BND;POS=102291675;STRANDS=--:55;CIPOS=-23,21;CIEND=-23,21;CIPOS95=0,0;CIEND95=0,0;MATEID=575733_2;EVENT=575733;SU=55;PE=37;SR=18;ALG=PROD;AF=3.419e-05;NSAMP=1;MSQ=575.48;AC=1;AN=29246;NFAM=1
chr2	102291880	575732_2	N	N]chr2:102286715]	1015.63	PASS	SVTYPE=BND;POS=102291880;STRANDS=++:59;CIPOS=-22,21;CIEND=-24,22;CIPOS95=0,0;CIEND95=0,0;MATEID=575732_1;EVENT=575732;SECONDARY;SU=59;PE=31;SR=28;ALG=PROD;AF=3.419e-05;NSAMP=1;MSQ=299.57;AC=1;AN=29246;NFAM=1
chr2	102295972	497104_1	N	]chr2:141288249]N	168537	LOW	SVTYPE=BND;POS=102295972;STRANDS=-+:8242;CIPOS=0,0;CIEND=0,0;CIPOS95=0,0;CIEND95=0,0;MATEID=497104_2;EVENT=497104;SU=8242;PE=436;SR=7806;ALG=PROD;AF=0.0824;NSAMP=2209;MSQ=50.44;RECLASSIFIED;AC=2410;AN=29246;NFAM=2131
chr2	102295973	7366_2	N	]chr1:71895549]N	977546	LOW	SVTYPE=BND;POS=102295973;STRANDS=+-:72081;CIPOS=0,0;CIEND=0,0;CIPOS95=0,0;CIEND95=0,0;MATEID=7366_1;EVENT=7366;SECONDARY;SU=72081;PE=63471;SR=8610;ALG=PROD;AF=0.1;NSAMP=2925;MSQ=206.8;AC=2925;AN=29246;NFAM=2793
chr2	102295990	52108_1	N	N[chr5:39787650[	410263	LOW	SVTYPE=BND;POS=102295990;STRANDS=+-:30781;CIPOS=0,0;CIEND=0,0;CIPOS95=0,0;CIEND95=0,0;MATEID=52108_2;EVENT=52108;SU=30781;PE=21105;SR=9676;ALG=PROD;AF=0.09006;NSAMP=2634;MSQ=107.22;AC=2634;AN=29246;NFAM=2534
chr2	102296439	278012	N	<DEL>	440.47	PASS	SVTYPE=DEL;POS=102296439;SVLEN=-1585;END=102298024;STRANDS=+-:21;CIPOS=-10,9;CIEND=-3,1;CIPOS95=0,0;CIEND95=0,0;SU=21;PE=11;SR=10;ALG=PROD;AF=3.419e-05;NSAMP=1;MSQ=440.47;AC=1;AN=29246;NFAM=1
chr2	102296985	575733_2	N	[chr2:102291675[N	988.52	PASS	SVTYPE=BND;POS=102296985;STRANDS=--:55;CIPOS=-23,21;CIEND=-23,21;CIPOS95=0,0;CIEND95=0,0;MATEID=575733_1;EVENT=575733;SECONDARY;SU=55;PE=37;SR=18;ALG=PROD;AF=3.419e-05;NSAMP=1;MSQ=575.48;AC=1;AN=29246;NFAM=1
chr2	102299018	278013_1	N	N[chr2:102300437[	232.39	LOW	SVTYPE=BND;POS=102299018;STRANDS=+-:14;CIPOS=-5,4;CIEND=-10,9;CIPOS95=0,0;CIEND95=0,0;MATEID=278013_2;EVENT=278013;SU=14;PE=7;SR=7;ALG=PROD;AF=3.419e-05;NSAMP=1;MSQ=224.55;RECLASSIFIED;AC=1;AN=29246;NFAM=1
chr2	102299038	497105_1	N	]chr2:102300850]N	258.25	LOW	SVTYPE=BND;POS=102299038;STRANDS=-+:21;CIPOS=-5,2;CIEND=-6,9;CIPOS95=0,0;CIEND95=0,0;MATEID=497105_2;EVENT=497105;SU=21;PE=13;SR=8;ALG=PROD;AF=3.419e-05;NSAMP=1;MSQ=242.31;RECLASSIFIED;AC=1;AN=29246;NFAM=1
chr2	102300437	278013_2	N	]chr2:102299018]N	232.39	LOW	SVTYPE=BND;POS=102299018;STRANDS=+-:14;CIPOS=-10,9;CIEND=-5,4;CIPOS95=0,0;CIEND95=0,0;MATEID=278013_1;EVENT=278013;SECONDARY;SU=14;PE=7;SR=7;ALG=PROD;AF=3.419e-05;NSAMP=1;MSQ=224.55;RECLASSIFIED;AC=1;AN=29246;NFAM=1
chr2	102300850	497105_2	N	N[chr2:102299038[	258.25	LOW	SVTYPE=BND;POS=102299038;STRANDS=-+:21;CIPOS=-6,9;CIEND=-5,2;CIPOS95=0,0;CIEND95=0,0;MATEID=497105_1;EVENT=497105;SECONDARY;SU=21;PE=13;SR=8;ALG=PROD;AF=3.419e-05;NSAMP=1;MSQ=242.31;RECLASSIFIED;AC=1;AN=29246;NFAM=1
chr2	102307216	42106_1	N	[chr10:5324368[N	533.77	LOW	SVTYPE=BND;POS=102307216;STRANDS=--:63;IMPRECISE;CIPOS=-495,9;CIEND=-229,17;CIPOS95=-72,9;CIEND95=-12,12;MATEID=42106_2;EVENT=42106;SU=63;PE=63;SR=0;ALG=PROD;AF=0.0006155;NSAMP=18;MSQ=21.02;AC=18;AN=29246;NFAM=18
chr2	102307216	49410_1	N	]chr3:1027837]N	164594	LOW	SVTYPE=BND;POS=102307216;STRANDS=-+:3809;IMPRECISE;CIPOS=-947,61;CIEND=-269,773;CIPOS95=-181,61;CIEND95=-115,115;MATEID=49410_2;EVENT=49410;SU=3809;PE=3809;SR=0;ALG=SUM;AF=0.08449;NSAMP=2236;MSQ=41.47;AC=2471;AN=29246;NFAM=2150
chr2	102307234	48945_1	N	]chr21:24196601]N	18.45	LOW	SVTYPE=BND;POS=102307234;STRANDS=-+:4;IMPRECISE;CIPOS=-553,9;CIEND=-10,397;CIPOS95=-188,1;CIEND95=-2,116;MATEID=48945_2;EVENT=48945;SU=4;PE=4;SR=0;ALG=PROD;AF=6.839e-05;NSAMP=2;MSQ=8.14;AC=2;AN=29246;NFAM=2
chr2	102307235	41781_1	N	]chr10:29430453]N	463.7	LOW	SVTYPE=BND;POS=102307235;STRANDS=-+:13;IMPRECISE;CIPOS=-781,61;CIEND=-55,677;CIPOS95=-174,61;CIEND95=-55,220;MATEID=41781_2;EVENT=41781;SU=13;PE=13;SR=0;ALG=SUM;AF=0.0005813;NSAMP=17;MSQ=25.98;AC=17;AN=29246;NFAM=17
chr2	102307254	47617_1	N	N]chr18:73386133]	1866.49	LOW	SVTYPE=BND;POS=102307254;STRANDS=++:4;IMPRECISE;CIPOS=-29,28;CIEND=-27,29;CIPOS95=0,0;CIEND95=-3,3;MATEID=47617_2;EVENT=47617;SU=4;PE=0;SR=4;ALG=PROD;AF=0.002975;NSAMP=86;MSQ=14.19;AC=87;AN=29246;NFAM=86
chr2	102307363	41536_1	N	N]chr10:5324257]	505.6	LOW	SVTYPE=BND;POS=102307363;STRANDS=++:4;IMPRECISE;CIPOS=-10,660;CIEND=-10,435;CIPOS95=-1,158;CIEND95=-2,109;MATEID=41536_2;EVENT=41536;SU=4;PE=4;SR=0;ALG=PROD;AF=0.0004103;NSAMP=12;MSQ=13.1;AC=12;AN=29246;NFAM=12
chr2	102311896	52255_1	N	N]chr5:66018571]	30107.1	LOW	SVTYPE=BND;POS=102311896;STRANDS=++:4;IMPRECISE;CIPOS=-10,485;CIEND=-10,696;CIPOS95=-2,113;CIEND95=-1,184;MATEID=52255_2;EVENT=52255;SU=4;PE=4;SR=0;ALG=PROD;AF=0.02049;NSAMP=585;MSQ=27.34;AC=593;AN=28948;NFAM=572
chr2	102311956	278017_1	N	N[chr2:102312096[	1358.02	LOW	SVTYPE=BND;POS=102311956;STRANDS=+-:14;CIPOS=-24,23;CIEND=-20,23;CIPOS95=0,0;CIEND95=0,0;MATEID=278017_2;EVENT=278017;SU=14;PE=0;SR=14;ALG=PROD;AF=0.0001026;NSAMP=3;MSQ=72.23;RETAINED;RECLASSIFIED;AC=3;AN=29230;NFAM=3
chr2	102312096	278017_2	N	]chr2:102311956]N	1358.02	LOW	SVTYPE=BND;POS=102311956;STRANDS=+-:14;CIPOS=-20,23;CIEND=-24,23;CIPOS95=0,0;CIEND95=0,0;MATEID=278017_1;EVENT=278017;SECONDARY;SU=14;PE=0;SR=14;ALG=PROD;AF=0.0001026;NSAMP=3;MSQ=72.23;RETAINED;RECLASSIFIED;AC=3;AN=29230;NFAM=3
chr2	102314856	278018_1	N	N[chr2:102320418[	6465.13	PASS	SVTYPE=BND;POS=102314856;STRANDS=+-:284;CIPOS=-3,2;CIEND=-3,2;CIPOS95=0,0;CIEND95=0,0;MATEID=278018_2;EVENT=278018;SU=284;PE=160;SR=124;ALG=PROD;AF=0.0004103;NSAMP=12;MSQ=498.05;RECLASSIFIED;AC=12;AN=29246;NFAM=12
chr2	102318348	278019_1	N	N[chr2:102318454[	137044	LOW	SVTYPE=BND;POS=102318348;STRANDS=+-:5334;CIPOS=0,0;CIEND=0,0;CIPOS95=0,0;CIEND95=0,0;MATEID=278019_2;EVENT=278019;SU=5334;PE=40;SR=5294;ALG=PROD;AF=0.01952;NSAMP=559;MSQ=210.06;RECLASSIFIED;AC=571;AN=29246;NFAM=553
chr2	102318454	278019_2	N	]chr2:102318348]N	137044	LOW	SVTYPE=BND;POS=102318348;STRANDS=+-:5334;CIPOS=0,0;CIEND=0,0;CIPOS95=0,0;CIEND95=0,0;MATEID=278019_1;EVENT=278019;SECONDARY;SU=5334;PE=40;SR=5294;ALG=PROD;AF=0.01952;NSAMP=559;MSQ=210.06;RECLASSIFIED;AC=571;AN=29246;NFAM=553
chr2	102320418	278018_2	N	]chr2:102314856]N	6465.13	PASS	SVTYPE=BND;POS=102314856;STRANDS=+-:284;CIPOS=-3,2;CIEND=-3,2;CIPOS95=0,0;CIEND95=0,0;MATEID=278018_1;EVENT=278018;SECONDARY;SU=284;PE=160;SR=124;ALG=PROD;AF=0.0004103;NSAMP=12;MSQ=498.05;RECLASSIFIED;AC=12;AN=29246;NFAM=12
chr2	102347809	278020	N	<DEL>	452.43	PASS	SVTYPE=DEL;POS=102347809;SVLEN=-5522;END=102353331;STRANDS=+-:20;CIPOS=-3,2;CIEND=-10,9;CIPOS95=0,0;CIEND95=0,0;SU=20;PE=10;SR=10;ALG=PROD;AF=3.419e-05;NSAMP=1;MSQ=452.43;AC=1;AN=29246;NFAM=1
chr2	102348035	278021	N	<DEL>	176.65	PASS	SVTYPE=DEL;POS=102348035;SVLEN=-3249;END=102351284;STRANDS=+-:12;CIPOS=-5,2;CIEND=-5,3;CIPOS95=0,0;CIEND95=0,0;SU=12;PE=4;SR=8;ALG=PROD;AF=3.419e-05;NSAMP=1;MSQ=176.65;AC=1;AN=29246;NFAM=1
chr2	102350123	54478_1	N	[chr7:32579424[N	77948.8	LOW	SVTYPE=BND;POS=102350123;STRANDS=--:749;IMPRECISE;CIPOS=-228,3;CIEND=-240,10;CIPOS95=-3,3;CIEND95=-9,9;MATEID=54478_2;EVENT=54478;SU=749;PE=749;SR=0;ALG=PROD;AF=0.05235;NSAMP=1531;MSQ=38.7;AC=1531;AN=29246;NFAM=1501
chr2	102350123	56021_1	N	[chr8:120118763[N	285520	LOW	SVTYPE=BND;POS=102350123;STRANDS=--:7373;IMPRECISE;CIPOS=-51,1;CIEND=-111,3;CIPOS95=0,0;CIEND95=-2,2;MATEID=56021_2;EVENT=56021;SU=7373;PE=7373;SR=0;ALG=PROD;AF=0.1189;NSAMP=3476;MSQ=55.98;AC=3476;AN=29246;NFAM=3329
chr2	102350243	45874_1	N	[chr15:92631309[N	14.99	LOW	SVTYPE=BND;POS=102350243;STRANDS=--:4;IMPRECISE;CIPOS=-552,29;CIEND=-749,30;CIPOS95=-174,29;CIEND95=-238,30;MATEID=45874_2;EVENT=45874;SU=4;PE=4;SR=0;ALG=PROD;AF=3.419e-05;NSAMP=1;MSQ=14.98;AC=1;AN=29246;NFAM=1
chr2	102350703	278022_1	N	N[chr2:102352797[	2.61789e+06	LOW	SVTYPE=BND;POS=102350703;STRANDS=+-:77560;CIPOS=-1,15;CIEND=-6,1;CIPOS95=0,0;CIEND95=0,0;MATEID=278022_2;EVENT=278022;SU=77560;PE=77560;SR=0;ALG=PROD;AF=0.2888;NSAMP=8447;MSQ=199.13;RECLASSIFIED;AC=8447;AN=29246;NFAM=7902
chr2	102350703	45470_1	N	N]chr15:30929870]	760.36	LOW	SVTYPE=BND;POS=102350703;STRANDS=++:215;CIPOS=-3,2;CIEND=-3,2;CIPOS95=0,0;CIEND95=0,0;MATEID=45470_2;EVENT=45470;SU=215;PE=34;SR=181;ALG=PROD;AF=0.0007864;NSAMP=23;MSQ=28.01;AC=23;AN=29246;NFAM=23
chr2	102351302	278023_1	N	N[chr2:102352379[	968277	LOW	SVTYPE=BND;POS=102351302;STRANDS=+-:21;IMPRECISE;CIPOS=-611,117;CIEND=-415,49;CIPOS95=-553,117;CIEND95=-219,49;MATEID=278023_2;EVENT=278023;SU=21;PE=21;SR=0;ALG=SUM;AF=0.1968;NSAMP=5757;MSQ=104;RECLASSIFIED;AC=5757;AN=29246;NFAM=5387
chr2	102352379	278023_2	N	]chr2:102351302]N	968277	LOW	SVTYPE=BND;POS=102351302;STRANDS=+-:21;IMPRECISE;CIPOS=-415,49;CIEND=-611,117;CIPOS95=-219,49;CIEND95=-553,117;MATEID=278023_1;EVENT=278023;SECONDARY;SU=21;PE=21;SR=0;ALG=SUM;AF=0.1968;NSAMP=5757;MSQ=104;RECLASSIFIED;AC=5757;AN=29246;NFAM=5387
chr2	102352431	278024_1	N	N[chr2:102352531[	612.21	LOW	SVTYPE=BND;POS=102352431;STRANDS=+-:5;CIPOS=-10,9;CIEND=-10,9;CIPOS95=0,0;CIEND95=0,0;MATEID=278024_2;EVENT=278024;SU=5;PE=0;SR=5;ALG=PROD;AF=3.42e-05;NSAMP=1;MSQ=26.93;RECLASSIFIED;AC=1;AN=29244;NFAM=1
chr2	102352461	57058_1	N	[chrX:3036856[N	3087.55	LOW	SVTYPE=BND;POS=102352461;STRANDS=--:4,++:21;IMPRECISE;CIPOS=-30,311;CIEND=-99,191;CIPOS95=-30,38;CIEND95=-70,70;MATEID=57058_2;EVENT=57058;SU=25;PE=25;SR=0;ALG=PROD;AF=0.00253;NSAMP=74;MSQ=34.3;RETAINED;AC=74;AN=29246;NFAM=74
chr2	102352531	278024_2	N	]chr2:102352431]N	612.21	LOW	SVTYPE=BND;POS=102352431;STRANDS=+-:5;CIPOS=-10,9;CIEND=-10,9;CIPOS95=0,0;CIEND95=0,0;MATEID=278024_1;EVENT=278024;SECONDARY;SU=5;PE=0;SR=5;ALG=PROD;AF=3.42e-05;NSAMP=1;MSQ=26.93;RECLASSIFIED;AC=1;AN=29244;NFAM=1
chr2	102352767	51600_1	N	N]chr4:150195334]	49455.9	LOW	SVTYPE=BND;POS=102352767;STRANDS=++:4;IMPRECISE;CIPOS=-10,697;CIEND=-9,757;CIPOS95=0,157;CIEND95=0,166;MATEID=51600_2;EVENT=51600;SU=4;PE=4;SR=0;ALG=PROD;AF=0.0201;NSAMP=530;MSQ=24.2;AC=544;AN=27066;NFAM=525
chr2	102352768	54867_1	N	N[chr7:94202545[	11740.2	LOW	SVTYPE=BND;POS=102352768;STRANDS=+-:5;IMPRECISE;CIPOS=-10,528;CIEND=-721,8;CIPOS95=-1,132;CIEND95=-165,0;MATEID=54867_2;EVENT=54867;SU=5;PE=5;SR=0;ALG=PROD;AF=0.0004918;NSAMP=14;MSQ=34.48;AC=14;AN=28468;NFAM=14
chr2	102352770	49515_1	N	N[chr3:16404033[	90859.8	LOW	SVTYPE=BND;POS=102352770;STRANDS=+-:135;IMPRECISE;CIPOS=-13,297;CIEND=-505,28;CIPOS95=-5,5;CIEND95=-24,24;MATEID=49515_2;EVENT=49515;SU=135;PE=135;SR=0;ALG=PROD;AF=0.04433;NSAMP=1116;MSQ=34.41;AC=1139;AN=25692;NFAM=1100
chr2	102352783	54479_1	N	N]chr7:32579634]	188023	LOW	SVTYPE=BND;POS=102352783;STRANDS=++:1265;IMPRECISE;CIPOS=-17,134;CIEND=-7,175;CIPOS95=-1,1;CIEND95=-5,5;MATEID=54479_2;EVENT=54479;SU=1265;PE=1265;SR=0;ALG=PROD;AF=0.07827;NSAMP=2257;MSQ=48.06;AC=2286;AN=29208;NFAM=2226
chr2	102352797	278022_2	N	]chr2:102350703]N	2.61789e+06	LOW	SVTYPE=BND;POS=102350703;STRANDS=+-:77560;CIPOS=-6,1;CIEND=-1,15;CIPOS95=0,0;CIEND95=0,0;MATEID=278022_1;EVENT=278022;SECONDARY;SU=77560;PE=77560;SR=0;ALG=PROD;AF=0.2888;NSAMP=8447;MSQ=199.13;RECLASSIFIED;AC=8447;AN=29246;NFAM=7902
chr2	102352814	56024_1	N	N]chr8:120118984]	157810	LOW	SVTYPE=BND;POS=102352814;STRANDS=++:183;IMPRECISE;CIPOS=-50,388;CIEND=-30,491;CIPOS95=-6,6;CIEND95=-14,14;MATEID=56024_2;EVENT=56024;SU=183;PE=183;SR=0;ALG=PROD;AF=0.06881;NSAMP=1971;MSQ=43.31;AC=1983;AN=28818;NFAM=1934
chr2	102352823	51000_1	N	]chr4:55400312]N	2468.33	LOW	SVTYPE=BND;POS=102352823;STRANDS=-+:4;CIPOS=-9,8;CIEND=-9,8;CIPOS95=0,0;CIEND95=0,0;MATEID=51000_2;EVENT=51000;SU=4;PE=0;SR=4;ALG=PROD;AF=0.0008905;NSAMP=26;MSQ=14.78;AC=26;AN=29198;NFAM=26
chr2	102352862	53153_1	N	]chr6:21456212]N	231.52	LOW	SVTYPE=BND;POS=102352862;STRANDS=-+:6;CIPOS=-6,5;CIEND=-6,5;CIPOS95=0,0;CIEND95=0,0;MATEID=53153_2;EVENT=53153;SU=6;PE=0;SR=6;ALG=PROD;AF=3.42e-05;NSAMP=1;MSQ=206.84;AC=1;AN=29244;NFAM=1
chr2	102353061	268374_2	N	]chr2:16147364]N	464394	LOW	SVTYPE=BND;POS=16147364;STRANDS=+-:4;IMPRECISE;CIPOS=-10,9;CIEND=-9,9;CIPOS95=-1,1;CIEND95=-1,1;MATEID=268374_1;EVENT=268374;SECONDARY;SU=4;PE=1;SR=3;ALG=PROD;AF=0.2527;NSAMP=5615;MSQ=53.61;RECLASSIFIED;AC=7383;AN=29216;NFAM=5276
chr2	102353062	44800_1	N	[chr14:20236391[N	313924	LOW	SVTYPE=BND;POS=102353062;STRANDS=--:4;CIPOS=-9,8;CIEND=-9,8;CIPOS95=0,0;CIEND95=0,0;MATEID=44800_2;EVENT=44800;SU=4;PE=0;SR=4;ALG=PROD;AF=0.1779;NSAMP=4475;MSQ=46.59;AC=5202;AN=29242;NFAM=4284
chr2	102381952	278025	N	<DEL>	1657.25	PASS	SVTYPE=DEL;POS=102381952;SVLEN=-1174;END=102383126;STRANDS=+-:77;CIPOS=-43,42;CIEND=-45,43;CIPOS95=0,0;CIEND95=0,0;SU=77;PE=46;SR=31;ALG=PROD;AF=6.839e-05;NSAMP=2;MSQ=340.12;AC=2;AN=29246;NFAM=1
chr2	102406150	51623_1	N	N]chr4:155224184]	29.81	LOW	SVTYPE=BND;POS=102406150;STRANDS=++:4;IMPRECISE;CIPOS=0,7;CIEND=0,8;CIPOS95=0,7;CIEND95=0,8;MATEID=51623_2;EVENT=51623;SU=4;PE=0;SR=4;ALG=PROD;AF=3.42e-05;NSAMP=1;MSQ=6.93;AC=1;AN=29244;NFAM=1
chr2	102418128	497106	N	<DUP>	218.8	PASS	SVTYPE=DUP;POS=102418128;SVLEN=154;END=102418282;STRANDS=-+:15;CIPOS=-25,24;CIEND=-25,24;CIPOS95=0,0;CIEND95=0,0;SU=15;PE=0;SR=15;ALG=PROD;AF=3.419e-05;NSAMP=1;MSQ=13.48;AC=1;AN=29246;NFAM=1
chr2	102421982	278026_1	N	N[chr2:102422034[	12697.4	LOW	SVTYPE=BND;POS=102421982;STRANDS=+-:456;CIPOS=-1,1;CIEND=-1,1;CIPOS95=0,0;CIEND95=0,0;MATEID=278026_2;EVENT=278026;SU=456;PE=3;SR=453;ALG=PROD;AF=0.002017;NSAMP=59;MSQ=183.77;RECLASSIFIED;AC=59;AN=29246;NFAM=57
chr2	102422034	278026_2	N	]chr2:102421982]N	12697.4	LOW	SVTYPE=BND;POS=102421982;STRANDS=+-:456;CIPOS=-1,1;CIEND=-1,1;CIPOS95=0,0;CIEND95=0,0;MATEID=278026_1;EVENT=278026;SECONDARY;SU=456;PE=3;SR=453;ALG=PROD;AF=0.002017;NSAMP=59;MSQ=183.77;RECLASSIFIED;AC=59;AN=29246;NFAM=57
chr2	102425519	497107_1	N	]chr2:102425809]N	1468.93	LOW	SVTYPE=BND;POS=102425519;STRANDS=-+:248;CIPOS=-2,2;CIEND=-3,1;CIPOS95=0,0;CIEND95=0,0;MATEID=497107_2;EVENT=497107;SU=248;PE=17;SR=231;ALG=PROD;AF=0.0006839;NSAMP=20;MSQ=46.03;RECLASSIFIED;AC=20;AN=29246;NFAM=20
chr2	102425809	497107_2	N	N[chr2:102425519[	1468.93	LOW	SVTYPE=BND;POS=102425519;STRANDS=-+:248;CIPOS=-3,1;CIEND=-2,2;CIPOS95=0,0;CIEND95=0,0;MATEID=497107_1;EVENT=497107;SECONDARY;SU=248;PE=17;SR=231;ALG=PROD;AF=0.0006839;NSAMP=20;MSQ=46.03;RECLASSIFIED;AC=20;AN=29246;NFAM=20
chr2	102459763	57078_1	N	[chrX:5125803[N	12.37	LOW	SVTYPE=BND;POS=102459763;STRANDS=--:4;IMPRECISE;CIPOS=-108,9;CIEND=-748,8;CIPOS95=-74,2;CIEND95=-179,0;MATEID=57078_2;EVENT=57078;SU=4;PE=4;SR=0;ALG=PROD;AF=3.419e-05;NSAMP=1;MSQ=12.11;AC=1;AN=29246;NFAM=1
chr2	102459792	53216_1	N	]chr6:27442898]N	55.18	LOW	SVTYPE=BND;POS=102459792;STRANDS=-+:11;IMPRECISE;CIPOS=-589,29;CIEND=-27,633;CIPOS95=-125,29;CIEND95=-27,179;MATEID=53216_2;EVENT=53216;SU=11;PE=11;SR=0;ALG=PROD;AF=3.419e-05;NSAMP=1;MSQ=9.36;AC=1;AN=29246;NFAM=1
chr2	102468873	278028_1	N	N[chr2:102468934[	203.86	LOW	SVTYPE=BND;POS=102468873;STRANDS=+-:7;CIPOS=-5,4;CIEND=-5,4;CIPOS95=0,0;CIEND95=0,0;MATEID=278028_2;EVENT=278028;SU=7;PE=0;SR=7;ALG=PROD;AF=3.419e-05;NSAMP=1;MSQ=203.7;RECLASSIFIED;AC=1;AN=29246;NFAM=1
chr2	102468934	278028_2	N	]chr2:102468873]N	203.86	LOW	SVTYPE=BND;POS=102468873;STRANDS=+-:7;CIPOS=-5,4;CIEND=-5,4;CIPOS95=0,0;CIEND95=0,0;MATEID=278028_1;EVENT=278028;SECONDARY;SU=7;PE=0;SR=7;ALG=PROD;AF=3.419e-05;NSAMP=1;MSQ=203.7;RECLASSIFIED;AC=1;AN=29246;NFAM=1
chr2	102483789	48350_1	N	N]chr20:16256491]	76.25	LOW	SVTYPE=BND;POS=102483789;STRANDS=++:4;IMPRECISE;CIPOS=-9,8;CIEND=-10,7;CIPOS95=0,0;CIEND95=-2,0;MATEID=48350_2;EVENT=48350;SU=4;PE=0;SR=4;ALG=PROD;AF=0.0001026;NSAMP=3;MSQ=21.31;AC=3;AN=29246;NFAM=3
chr2	102491320	42138_1	N	[chr10:20595482[N	45856.9	LOW	SVTYPE=BND;POS=102491320;STRANDS=--:4;IMPRECISE;CIPOS=-5,9;CIEND=-9,8;CIPOS95=0,3;CIEND95=0,0;MATEID=42138_2;EVENT=42138;SU=4;PE=0;SR=4;ALG=PROD;AF=0.02995;NSAMP=876;MSQ=49.59;AC=876;AN=29246;NFAM=875
chr2	102492304	497108	N	<DUP>	264.79	PASS	SVTYPE=DUP;POS=102492304;SVLEN=617;END=102492921;STRANDS=-+:24;CIPOS=-10,9;CIEND=-10,9;CIPOS95=0,0;CIEND95=0,0;SU=24;PE=13;SR=11;ALG=PROD;AF=3.419e-05;NSAMP=1;MSQ=261.6;AC=1;AN=29246;NFAM=1
chr2	102492658	278029_1	N	N[chr2:102492749[	5628.38	PASS	SVTYPE=BND;POS=102492658;STRANDS=+-:187;CIPOS=-23,22;CIEND=-23,22;CIPOS95=0,0;CIEND95=0,0;MATEID=278029_2;EVENT=278029;SU=187;PE=1;SR=186;ALG=PROD;AF=3.419e-05;NSAMP=1;MSQ=407.66;RECLASSIFIED;AC=1;AN=29246;NFAM=1
chr2	102492749	278029_2	N	]chr2:102492658]N	5628.38	PASS	SVTYPE=BND;POS=102492658;STRANDS=+-:187;CIPOS=-23,22;CIEND=-23,22;CIPOS95=0,0;CIEND95=0,0;MATEID=278029_1;EVENT=278029;SECONDARY;SU=187;PE=1;SR=186;ALG=PROD;AF=3.419e-05;NSAMP=1;MSQ=407.66;RECLASSIFIED;AC=1;AN=29246;NFAM=1
chr2	102493191	278030	N	<DEL>	194810	PASS	SVTYPE=DEL;POS=102493191;SVLEN=-1245;END=102494436;STRANDS=+-:8144;CIPOS=0,0;CIEND=0,0;CIPOS95=0,0;CIEND95=0,0;SU=8144;PE=4799;SR=3345;ALG=PROD;AF=0.01149;NSAMP=329;MSQ=486.74;AC=336;AN=29246;NFAM=323
chr2	102505932	278032	N	<DEL>	246.89	PASS	SVTYPE=DEL;POS=102505932;SVLEN=-75;END=102506007;STRANDS=+-:9;CIPOS=-4,3;CIEND=-4,3;CIPOS95=0,0;CIEND95=0,0;SU=9;PE=0;SR=9;ALG=PROD;AF=3.419e-05;NSAMP=1;MSQ=245.85;AC=1;AN=29246;NFAM=1
chr2	102546642	54233_1	N	N[chr7:283394[	1032.69	LOW	SVTYPE=BND;POS=102546642;STRANDS=+-:4;IMPRECISE;CIPOS=-30,514;CIEND=-452,29;CIPOS95=-30,163;CIEND95=-141,29;MATEID=54233_2;EVENT=54233;SU=4;PE=4;SR=0;ALG=PROD;AF=0.001402;NSAMP=25;MSQ=27.62;AC=41;AN=29246;NFAM=25
chr2	102587187	48102_1	N	N[chr19:44546242[	950.13	LOW	SVTYPE=BND;POS=102587187;STRANDS=+-:30;IMPRECISE;CIPOS=-31,49;CIEND=-44,7;CIPOS95=-1,1;CIEND95=-1,1;MATEID=48102_2;EVENT=48102;SU=30;PE=27;SR=3;ALG=PROD;AF=0.0005129;NSAMP=15;MSQ=51.25;AC=15;AN=29246;NFAM=14
chr2	102620803	278035_1	N	N[chr2:102621049[	63.98	LOW	SVTYPE=BND;POS=102620803;STRANDS=+-:4;CIPOS=-9,8;CIEND=-9,8;CIPOS95=0,0;CIEND95=0,0;MATEID=278035_2;EVENT=278035;SU=4;PE=0;SR=4;ALG=PROD;AF=0.0001368;NSAMP=4;MSQ=15.36;RECLASSIFIED;AC=4;AN=29246;NFAM=4
chr2	102621049	278035_2	N	]chr2:102620803]N	63.98	LOW	SVTYPE=BND;POS=102620803;STRANDS=+-:4;CIPOS=-9,8;CIEND=-9,8;CIPOS95=0,0;CIEND95=0,0;MATEID=278035_1;EVENT=278035;SECONDARY;SU=4;PE=0;SR=4;ALG=PROD;AF=0.0001368;NSAMP=4;MSQ=15.36;RECLASSIFIED;AC=4;AN=29246;NFAM=4
chr2	102631999	575734_1	N	[chr2:167886120[N	858.23	LOW	SVTYPE=BND;POS=102631999;STRANDS=--:8;IMPRECISE;CIPOS=-526,29;CIEND=-402,29;CIPOS95=-120,29;CIEND95=-87,29;MATEID=575734_2;EVENT=575734;SU=8;PE=8;SR=0;ALG=PROD;AF=0.0009574;NSAMP=28;MSQ=25.21;AC=28;AN=29246;NFAM=28
chr2	102632020	7367_2	N	N[chr1:70301179[	304.5	LOW	SVTYPE=BND;POS=102632020;STRANDS=-+:5;CIPOS=-10,9;CIEND=-10,9;CIPOS95=0,0;CIEND95=0,0;MATEID=7367_1;EVENT=7367;SECONDARY;SU=5;PE=0;SR=5;ALG=PROD;AF=0.0003761;NSAMP=11;MSQ=22.46;AC=11;AN=29246;NFAM=11
chr2	102632095	53893_1	N	]chr6:120409050]N	2376.75	LOW	SVTYPE=BND;POS=102632095;STRANDS=-+:9;IMPRECISE;CIPOS=-30,29;CIEND=-30,29;CIPOS95=-1,1;CIEND95=-1,1;MATEID=53893_2;EVENT=53893;SU=9;PE=6;SR=3;ALG=PROD;AF=0.002633;NSAMP=77;MSQ=24.58;AC=77;AN=29246;NFAM=77
chr2	102632110	575735_1	N	N]chr2:167886022]	20.23	LOW	SVTYPE=BND;POS=102632110;STRANDS=++:7;IMPRECISE;CIPOS=-5,513;CIEND=-10,413;CIPOS95=0,195;CIEND95=-2,109;MATEID=575735_2;EVENT=575735;SU=7;PE=7;SR=0;ALG=PROD;AF=0.0001026;NSAMP=3;MSQ=5.33;AC=3;AN=29246;NFAM=3
chr2	102632122	57561_1	N	[chrX:65450313[N	1508.39	LOW	SVTYPE=BND;POS=102632122;STRANDS=--:10;CIPOS=-26,25;CIEND=-26,25;CIPOS95=0,0;CIEND95=0,0;MATEID=57561_2;EVENT=57561;SU=10;PE=0;SR=10;ALG=PROD;AF=0.002291;NSAMP=67;MSQ=14.11;AC=67;AN=29246;NFAM=67
chr2	102646790	53579_1	N	N]chr6:68454028]	3901.41	LOW	SVTYPE=BND;POS=102646790;STRANDS=++:367;CIPOS=-9,9;CIEND=-22,0;CIPOS95=0,0;CIEND95=0,0;MATEID=53579_2;EVENT=53579;SU=367;PE=354;SR=13;ALG=PROD;AF=0.004513;NSAMP=132;MSQ=25.06;AC=132;AN=29246;NFAM=131
chr2	102654924	278037_1	N	N[chr2:210639318[	89.6	LOW	SVTYPE=BND;POS=102654924;STRANDS=+-:4;CIPOS=-9,8;CIEND=-9,8;CIPOS95=0,0;CIEND95=0,0;MATEID=278037_2;EVENT=278037;SU=4;PE=0;SR=4;ALG=PROD;AF=3.419e-05;NSAMP=1;MSQ=89.6;RECLASSIFIED;AC=1;AN=29246;NFAM=1
chr2	102659331	44029_1	N	N]chr12:117131761]	17560.2	LOW	SVTYPE=BND;POS=102659331;STRANDS=++:556;CIPOS=-1,1;CIEND=-1,1;CIPOS95=0,0;CIEND95=0,0;MATEID=44029_2;EVENT=44029;SU=556;PE=0;SR=556;ALG=PROD;AF=0.01645;NSAMP=481;MSQ=29.93;AC=481;AN=29246;NFAM=480
chr2	102676823	278038	N	<DEL>	512.55	PASS	SVTYPE=DEL;POS=102676823;SVLEN=-3860;END=102680683;STRANDS=+-:21;CIPOS=-3,2;CIEND=-4,2;CIPOS95=0,0;CIEND95=0,0;SU=21;PE=12;SR=9;ALG=PROD;AF=3.419e-05;NSAMP=1;MSQ=512.55;AC=1;AN=29246;NFAM=1
chr2	102680918	497109	N	<DUP>	47407	PASS	SVTYPE=DUP;POS=102680918;SVLEN=336;END=102681254;STRANDS=-+:3431;CIPOS=0,0;CIEND=0,0;CIPOS95=0,0;CIEND95=0,0;SU=3431;PE=1220;SR=2211;ALG=PROD;AF=0.01542;NSAMP=434;MSQ=95.86;AC=451;AN=29246;NFAM=420
chr2	102695778	278039_1	N	N[chr2:102695984[	2237.27	LOW	SVTYPE=BND;POS=102695778;STRANDS=+-:36;CIPOS=-7,9;CIEND=-9,9;CIPOS95=0,0;CIEND95=0,0;MATEID=278039_2;EVENT=278039;SU=36;PE=2;SR=34;ALG=PROD;AF=0.0007864;NSAMP=23;MSQ=91.92;RECLASSIFIED;AC=23;AN=29246;NFAM=22
chr2	102695785	43431_1	N	N]chr12:28692182]	6608.58	LOW	SVTYPE=BND;POS=102695785;STRANDS=++:126;IMPRECISE;CIPOS=-156,726;CIEND=-53,856;CIPOS95=-101,101;CIEND95=-53,173;MATEID=43431_2;EVENT=43431;SU=126;PE=126;SR=0;ALG=SUM;AF=0.006462;NSAMP=189;MSQ=21.03;AC=189;AN=29246;NFAM=188
chr2	102695788	43430_1	N	[chr12:28692072[N	6151.41	LOW	SVTYPE=BND;POS=102695788;STRANDS=--:98;IMPRECISE;CIPOS=-288,23;CIEND=-542,5;CIPOS95=-6,6;CIEND95=-60,5;MATEID=43430_2;EVENT=43430;SU=98;PE=98;SR=0;ALG=PROD;AF=0.005608;NSAMP=164;MSQ=25.03;AC=164;AN=29246;NFAM=164
chr2	102695984	278039_2	N	]chr2:102695778]N	2237.27	LOW	SVTYPE=BND;POS=102695778;STRANDS=+-:36;CIPOS=-9,9;CIEND=-7,9;CIPOS95=0,0;CIEND95=0,0;MATEID=278039_1;EVENT=278039;SECONDARY;SU=36;PE=2;SR=34;ALG=PROD;AF=0.0007864;NSAMP=23;MSQ=91.92;RECLASSIFIED;AC=23;AN=29246;NFAM=22
chr2	102700764	575736	N	<INV>	24.07	LOW	SVTYPE=INV;POS=102700764;SVLEN=181;END=102700945;STRANDS=++:1,--:3;IMPRECISE;CIPOS=-10,9;CIEND=-10,9;CIPOS95=-1,1;CIEND95=-1,1;SU=4;PE=1;SR=3;ALG=PROD;AF=6.839e-05;NSAMP=2;MSQ=11.29;AC=2;AN=29246;NFAM=2
chr2	102706037	278040	N	<DEL:ME:SINE|Alu|AluYb8>	2.26068e+07	PASS	SVTYPE=MEI;POS=102706037;SVLEN=-322;END=102706359;STRANDS=+-:451226;CIPOS=0,0;CIEND=0,0;CIPOS95=0,0;CIEND95=0,0;SU=451226;PE=65600;SR=385626;AF=0.7544;NSAMP=13830;MSQ=985.01;MEDGQR=4.15;Q10GQR=0.87;AC=22062;AN=29246;NFAM=12807
chr2	102706355	57414_1	N	N[chrX:40080062[	620.26	LOW	SVTYPE=BND;POS=102706355;STRANDS=+-:10;IMPRECISE;CIPOS=-25,29;CIEND=-30,29;CIPOS95=-1,1;CIEND95=0,0;MATEID=57414_2;EVENT=57414;SU=10;PE=5;SR=5;ALG=PROD;AF=0.0009916;NSAMP=20;MSQ=20.31;AC=29;AN=29246;NFAM=20
chr2	102735869	44258_1	N	N]chr13:27583214]	1576.78	LOW	SVTYPE=BND;POS=102735869;STRANDS=++:8;IMPRECISE;CIPOS=-10,9;CIEND=-4,6;CIPOS95=0,0;CIEND95=0,1;MATEID=44258_2;EVENT=44258;SU=8;PE=0;SR=8;ALG=PROD;AF=0.001675;NSAMP=49;MSQ=24.4;AC=49;AN=29246;NFAM=48
chr2	102739999	278042	N	<DEL>	428.72	PASS	SVTYPE=DEL;POS=102739999;SVLEN=-73;END=102740072;STRANDS=+-:17;CIPOS=-10,9;CIEND=-10,9;CIPOS95=0,0;CIEND95=0,0;SU=17;PE=0;SR=17;ALG=PROD;AF=3.419e-05;NSAMP=1;MSQ=428.7;AC=1;AN=29246;NFAM=1
chr2	102771152	278044	N	<DEL>	5305.95	PASS	SVTYPE=DEL;POS=102771152;SVLEN=-568;END=102771720;STRANDS=+-:195;CIPOS=-3,2;CIEND=-3,2;CIPOS95=0,0;CIEND95=0,0;SU=195;PE=94;SR=101;ALG=PROD;AF=0.0001368;NSAMP=4;MSQ=623.5;AC=4;AN=29246;NFAM=4
chr2	102775952	575737_1	N	N]chr2:102782789]	480.67	LOW	SVTYPE=BND;POS=102775952;STRANDS=++:35;CIPOS=-22,21;CIEND=-23,21;CIPOS95=0,0;CIEND95=0,0;MATEID=575737_2;EVENT=575737;SU=35;PE=9;SR=26;ALG=PROD;AF=3.419e-05;NSAMP=1;MSQ=263.5;AC=1;AN=29246;NFAM=1
chr2	102776125	278045_1	N	N[chr2:102776236[	387.49	PASS	SVTYPE=BND;POS=102776125;STRANDS=+-:18;CIPOS=-2,1;CIEND=-2,1;CIPOS95=0,0;CIEND95=0,0;MATEID=278045_2;EVENT=278045;SU=18;PE=0;SR=18;ALG=PROD;AF=3.419e-05;NSAMP=1;MSQ=386.55;RECLASSIFIED;AC=1;AN=29246;NFAM=1
chr2	102776236	278045_2	N	]chr2:102776125]N	387.49	PASS	SVTYPE=BND;POS=102776125;STRANDS=+-:18;CIPOS=-2,1;CIEND=-2,1;CIPOS95=0,0;CIEND95=0,0;MATEID=278045_1;EVENT=278045;SECONDARY;SU=18;PE=0;SR=18;ALG=PROD;AF=3.419e-05;NSAMP=1;MSQ=386.55;RECLASSIFIED;AC=1;AN=29246;NFAM=1
chr2	102780443	575738_1	N	[chr2:102782589[N	400.88	LOW	SVTYPE=BND;POS=102780443;STRANDS=--:34;CIPOS=-30,28;CIEND=-27,24;CIPOS95=0,0;CIEND95=0,0;MATEID=575738_2;EVENT=575738;SU=34;PE=15;SR=19;ALG=PROD;AF=3.419e-05;NSAMP=1;MSQ=107.64;AC=1;AN=29246;NFAM=1
chr2	102782589	575738_2	N	[chr2:102780443[N	400.88	LOW	SVTYPE=BND;POS=102782589;STRANDS=--:34;CIPOS=-27,24;CIEND=-30,28;CIPOS95=0,0;CIEND95=0,0;MATEID=575738_1;EVENT=575738;SECONDARY;SU=34;PE=15;SR=19;ALG=PROD;AF=3.419e-05;NSAMP=1;MSQ=107.64;AC=1;AN=29246;NFAM=1
chr2	102782789	575737_2	N	N]chr2:102775952]	480.67	LOW	SVTYPE=BND;POS=102782789;STRANDS=++:35;CIPOS=-23,21;CIEND=-22,21;CIPOS95=0,0;CIEND95=0,0;MATEID=575737_1;EVENT=575737;SECONDARY;SU=35;PE=9;SR=26;ALG=PROD;AF=3.419e-05;NSAMP=1;MSQ=263.5;AC=1;AN=29246;NFAM=1
chr2	102819447	278046	N	<DEL>	546.63	PASS	SVTYPE=DEL;POS=102819447;SVLEN=-171;END=102819618;STRANDS=+-:20;CIPOS=-24,22;CIEND=-24,23;CIPOS95=0,0;CIEND95=0,0;SU=20;PE=0;SR=20;ALG=PROD;AF=6.839e-05;NSAMP=2;MSQ=269.77;AC=2;AN=29246;NFAM=2
chr2	102836698	278047_1	N	N[chr2:102837247[	622.92	LOW	SVTYPE=BND;POS=102836698;STRANDS=+-:25;CIPOS=-10,9;CIEND=-3,1;CIPOS95=0,0;CIEND95=0,0;MATEID=278047_2;EVENT=278047;SU=25;PE=14;SR=11;ALG=PROD;AF=6.839e-05;NSAMP=2;MSQ=300.12;RECLASSIFIED;AC=2;AN=29246;NFAM=2
chr2	102837247	278047_2	N	]chr2:102836698]N	622.92	LOW	SVTYPE=BND;POS=102836698;STRANDS=+-:25;CIPOS=-3,1;CIEND=-10,9;CIPOS95=0,0;CIEND95=0,0;MATEID=278047_1;EVENT=278047;SECONDARY;SU=25;PE=14;SR=11;ALG=PROD;AF=6.839e-05;NSAMP=2;MSQ=300.12;RECLASSIFIED;AC=2;AN=29246;NFAM=2
chr2	102868269	278048	N	<DEL>	296.57	PASS	SVTYPE=DEL;POS=102868269;SVLEN=-1418;END=102869687;STRANDS=+-:16;IMPRECISE;CIPOS=-10,5;CIEND=-7,3;CIPOS95=-1,0;CIEND95=0,0;SU=16;PE=11;SR=5;ALG=PROD;AF=3.419e-05;NSAMP=1;MSQ=296.57;AC=1;AN=29246;NFAM=1
chr2	102869190	573633_2	N	[chr2:34531659[N	46836.3	LOW	SVTYPE=BND;POS=102869190;STRANDS=--:4;IMPRECISE;CIPOS=-495,9;CIEND=-700,9;CIPOS95=-140,2;CIEND95=-234,0;MATEID=573633_1;EVENT=573633;SECONDARY;SU=4;PE=4;SR=0;ALG=PROD;AF=0.04551;NSAMP=1314;MSQ=20.7;AC=1331;AN=29246;NFAM=1282
chr2	102869244	54164_1	N	[chr6:159051398[N	56.89	LOW	SVTYPE=BND;POS=102869244;STRANDS=--:4;IMPRECISE;CIPOS=-574,9;CIEND=-654,7;CIPOS95=-128,2;CIEND95=-162,0;MATEID=54164_2;EVENT=54164;SU=4;PE=4;SR=0;ALG=PROD;AF=3.419e-05;NSAMP=1;MSQ=56.86;AC=1;AN=29246;NFAM=1
chr2	102875292	575739_1	N	[chr2:102898892[N	197.98	LOW	SVTYPE=BND;POS=102875292;STRANDS=--:18;IMPRECISE;CIPOS=-319,29;CIEND=-401,29;CIPOS95=-59,29;CIEND95=-67,29;MATEID=575739_2;EVENT=575739;SU=18;PE=18;SR=0;ALG=PROD;AF=6.839e-05;NSAMP=2;MSQ=98.53;AC=2;AN=29246;NFAM=1
chr2	102875908	575740_1	N	N]chr2:102898222]	131.45	LOW	SVTYPE=BND;POS=102875908;STRANDS=++:6;IMPRECISE;CIPOS=-10,482;CIEND=-10,507;CIPOS95=-2,154;CIEND95=-1,162;MATEID=575740_2;EVENT=575740;SU=6;PE=6;SR=0;ALG=PROD;AF=3.419e-05;NSAMP=1;MSQ=116.53;AC=1;AN=29246;NFAM=1
chr2	102882233	278049_1	N	N[chr2:102882473[	557.5	LOW	SVTYPE=BND;POS=102882233;STRANDS=+-:23;CIPOS=-24,23;CIEND=-24,23;CIPOS95=0,0;CIEND95=0,0;MATEID=278049_2;EVENT=278049;SU=23;PE=0;SR=23;ALG=PROD;AF=0.0001368;NSAMP=4;MSQ=138.25;RECLASSIFIED;AC=4;AN=29246;NFAM=4
chr2	102882473	278049_2	N	]chr2:102882233]N	557.5	LOW	SVTYPE=BND;POS=102882233;STRANDS=+-:23;CIPOS=-24,23;CIEND=-24,23;CIPOS95=0,0;CIEND95=0,0;MATEID=278049_1;EVENT=278049;SECONDARY;SU=23;PE=0;SR=23;ALG=PROD;AF=0.0001368;NSAMP=4;MSQ=138.25;RECLASSIFIED;AC=4;AN=29246;NFAM=4
chr2	102887023	48632_1	N	]chr20:39089372]N	1.22192e+06	LOW	SVTYPE=BND;POS=102887023;STRANDS=-+:93;CIPOS=-9,5;CIEND=-8,5;CIPOS95=0,0;CIEND95=0,0;MATEID=48632_2;EVENT=48632;SU=93;PE=14;SR=79;ALG=PROD;AF=0.4953;NSAMP=12508;MSQ=58.53;AC=14486;AN=29244;NFAM=11573
chr2	102887964	278050_1	N	N[chr2:102888125[	95750.7	LOW	SVTYPE=BND;POS=102887964;STRANDS=+-:3785;CIPOS=0,0;CIEND=0,0;CIPOS95=0,0;CIEND95=0,0;MATEID=278050_2;EVENT=278050;SU=3785;PE=64;SR=3721;ALG=PROD;AF=0.01159;NSAMP=335;MSQ=228.32;RECLASSIFIED;AC=339;AN=29246;NFAM=331
chr2	102888125	278050_2	N	]chr2:102887964]N	95750.7	LOW	SVTYPE=BND;POS=102887964;STRANDS=+-:3785;CIPOS=0,0;CIEND=0,0;CIPOS95=0,0;CIEND95=0,0;MATEID=278050_1;EVENT=278050;SECONDARY;SU=3785;PE=64;SR=3721;ALG=PROD;AF=0.01159;NSAMP=335;MSQ=228.32;RECLASSIFIED;AC=339;AN=29246;NFAM=331
chr2	102888680	278051_1	N	N[chr2:102888732[	246.14	LOW	SVTYPE=BND;POS=102888680;STRANDS=+-:7;CIPOS=-5,4;CIEND=-5,4;CIPOS95=0,0;CIEND95=0,0;MATEID=278051_2;EVENT=278051;SU=7;PE=0;SR=7;ALG=PROD;AF=3.419e-05;NSAMP=1;MSQ=233.83;RECLASSIFIED;AC=1;AN=29246;NFAM=1
chr2	102888732	278051_2	N	]chr2:102888680]N	246.14	LOW	SVTYPE=BND;POS=102888680;STRANDS=+-:7;CIPOS=-5,4;CIEND=-5,4;CIPOS95=0,0;CIEND95=0,0;MATEID=278051_1;EVENT=278051;SECONDARY;SU=7;PE=0;SR=7;ALG=PROD;AF=3.419e-05;NSAMP=1;MSQ=233.83;RECLASSIFIED;AC=1;AN=29246;NFAM=1
chr2	102893635	278052	N	<DEL>	1543.34	PASS	SVTYPE=DEL;POS=102893635;SVLEN=-2384;END=102896019;STRANDS=+-:68;CIPOS=-22,21;CIEND=-30,27;CIPOS95=0,0;CIEND95=0,0;SU=68;PE=38;SR=30;ALG=PROD;AF=6.839e-05;NSAMP=2;MSQ=369.99;AC=2;AN=29246;NFAM=2
chr2	102898222	575740_2	N	N]chr2:102875908]	131.45	LOW	SVTYPE=BND;POS=102898222;STRANDS=++:6;IMPRECISE;CIPOS=-10,507;CIEND=-10,482;CIPOS95=-1,162;CIEND95=-2,154;MATEID=575740_1;EVENT=575740;SECONDARY;SU=6;PE=6;SR=0;ALG=PROD;AF=3.419e-05;NSAMP=1;MSQ=116.53;AC=1;AN=29246;NFAM=1
chr2	102898892	575739_2	N	[chr2:102875292[N	197.98	LOW	SVTYPE=BND;POS=102898892;STRANDS=--:18;IMPRECISE;CIPOS=-401,29;CIEND=-319,29;CIPOS95=-67,29;CIEND95=-59,29;MATEID=575739_1;EVENT=575739;SECONDARY;SU=18;PE=18;SR=0;ALG=PROD;AF=6.839e-05;NSAMP=2;MSQ=98.53;AC=2;AN=29246;NFAM=1
chr2	102905061	278054	N	<DEL>	21475.2	PASS	SVTYPE=DEL;POS=102905061;SVLEN=-13643;END=102918704;STRANDS=+-:753;CIPOS=-2,1;CIEND=-2,0;CIPOS95=0,0;CIEND95=0,0;SU=753;PE=432;SR=321;ALG=PROD;AF=0.001094;NSAMP=32;MSQ=505.31;AC=32;AN=29246;NFAM=32
chr2	102936892	278055_1	N	N[chr2:102937339[	59754.9	PASS	SVTYPE=BND;POS=102936892;STRANDS=+-:1805;CIPOS=0,0;CIEND=0,0;CIPOS95=0,0;CIEND95=0,0;MATEID=278055_2;EVENT=278055;SU=1805;PE=713;SR=1092;ALG=PROD;AF=0.003659;NSAMP=107;MSQ=458.71;RECLASSIFIED;AC=107;AN=29246;NFAM=98
chr2	102937339	278055_2	N	]chr2:102936892]N	59754.9	PASS	SVTYPE=BND;POS=102936892;STRANDS=+-:1805;CIPOS=0,0;CIEND=0,0;CIPOS95=0,0;CIEND95=0,0;MATEID=278055_1;EVENT=278055;SECONDARY;SU=1805;PE=713;SR=1092;ALG=PROD;AF=0.003659;NSAMP=107;MSQ=458.71;RECLASSIFIED;AC=107;AN=29246;NFAM=98
chr2	102957172	278056_1	N	N[chr2:102957256[	602.45	PASS	SVTYPE=BND;POS=102957172;STRANDS=+-:23;CIPOS=-30,29;CIEND=-30,29;CIPOS95=0,0;CIEND95=0,0;MATEID=278056_2;EVENT=278056;SU=23;PE=0;SR=23;ALG=PROD;AF=6.839e-05;NSAMP=2;MSQ=301.2;RECLASSIFIED;AC=2;AN=29246;NFAM=1
chr2	102957256	278056_2	N	]chr2:102957172]N	602.45	PASS	SVTYPE=BND;POS=102957172;STRANDS=+-:23;CIPOS=-30,29;CIEND=-30,29;CIPOS95=0,0;CIEND95=0,0;MATEID=278056_1;EVENT=278056;SECONDARY;SU=23;PE=0;SR=23;ALG=PROD;AF=6.839e-05;NSAMP=2;MSQ=301.2;RECLASSIFIED;AC=2;AN=29246;NFAM=1
chr2	102969909	278057_1	N	N[chr2:102972774[	294.83	LOW	SVTYPE=BND;POS=102969909;STRANDS=+-:12;CIPOS=-10,9;CIEND=-7,4;CIPOS95=0,0;CIEND95=0,0;MATEID=278057_2;EVENT=278057;SU=12;PE=7;SR=5;ALG=PROD;AF=0.0001026;NSAMP=3;MSQ=88.88;RECLASSIFIED;AC=3;AN=29246;NFAM=3
chr2	102972774	278057_2	N	]chr2:102969909]N	294.83	LOW	SVTYPE=BND;POS=102969909;STRANDS=+-:12;CIPOS=-7,4;CIEND=-10,9;CIPOS95=0,0;CIEND95=0,0;MATEID=278057_1;EVENT=278057;SECONDARY;SU=12;PE=7;SR=5;ALG=PROD;AF=0.0001026;NSAMP=3;MSQ=88.88;RECLASSIFIED;AC=3;AN=29246;NFAM=3
chr2	102994540	278059_1	N	N[chr2:102994663[	61116.3	LOW	SVTYPE=BND;POS=102994540;STRANDS=+-:2356;CIPOS=0,0;CIEND=0,0;CIPOS95=0,0;CIEND95=0,0;MATEID=278059_2;EVENT=278059;SU=2356;PE=32;SR=2324;ALG=PROD;AF=0.008548;NSAMP=245;MSQ=212.92;RECLASSIFIED;AC=250;AN=29246;NFAM=231
chr2	102994663	278059_2	N	]chr2:102994540]N	61116.3	LOW	SVTYPE=BND;POS=102994540;STRANDS=+-:2356;CIPOS=0,0;CIEND=0,0;CIPOS95=0,0;CIEND95=0,0;MATEID=278059_1;EVENT=278059;SECONDARY;SU=2356;PE=32;SR=2324;ALG=PROD;AF=0.008548;NSAMP=245;MSQ=212.92;RECLASSIFIED;AC=250;AN=29246;NFAM=231
chr2	103008859	575744_1	N	N]chr2:103013733]	194.49	LOW	SVTYPE=BND;POS=103008859;STRANDS=++:16;CIPOS=-4,3;CIEND=-4,3;CIPOS95=0,0;CIEND95=0,0;MATEID=575744_2;EVENT=575744;SU=16;PE=8;SR=8;ALG=PROD;AF=3.419e-05;NSAMP=1;MSQ=194.49;AC=1;AN=29246;NFAM=1
chr2	103008875	575743_1	N	[chr2:103012944[N	515.43	PASS	SVTYPE=BND;POS=103008875;STRANDS=--:27;CIPOS=-4,1;CIEND=-10,8;CIPOS95=0,0;CIEND95=0,0;MATEID=575743_2;EVENT=575743;SU=27;PE=17;SR=10;ALG=PROD;AF=3.419e-05;NSAMP=1;MSQ=515.43;AC=1;AN=29246;NFAM=1
chr2	103012944	575743_2	N	[chr2:103008875[N	515.43	PASS	SVTYPE=BND;POS=103012944;STRANDS=--:27;CIPOS=-10,8;CIEND=-4,1;CIPOS95=0,0;CIEND95=0,0;MATEID=575743_1;EVENT=575743;SECONDARY;SU=27;PE=17;SR=10;ALG=PROD;AF=3.419e-05;NSAMP=1;MSQ=515.43;AC=1;AN=29246;NFAM=1
chr2	103013733	575744_2	N	N]chr2:103008859]	194.49	LOW	SVTYPE=BND;POS=103013733;STRANDS=++:16;CIPOS=-4,3;CIEND=-4,3;CIPOS95=0,0;CIEND95=0,0;MATEID=575744_1;EVENT=575744;SECONDARY;SU=16;PE=8;SR=8;ALG=PROD;AF=3.419e-05;NSAMP=1;MSQ=194.49;AC=1;AN=29246;NFAM=1
chr2	103026512	497110_1	N	]chr2:103026862]N	17091.7	LOW	SVTYPE=BND;POS=103026512;STRANDS=-+:1405;CIPOS=-1,0;CIEND=-1,0;CIPOS95=0,0;CIEND95=0,0;MATEID=497110_2;EVENT=497110;SU=1405;PE=580;SR=825;ALG=PROD;AF=0.002804;NSAMP=82;MSQ=139.19;RECLASSIFIED;AC=82;AN=29246;NFAM=78
chr2	103026862	497110_2	N	N[chr2:103026512[	17091.7	LOW	SVTYPE=BND;POS=103026512;STRANDS=-+:1405;CIPOS=-1,0;CIEND=-1,0;CIPOS95=0,0;CIEND95=0,0;MATEID=497110_1;EVENT=497110;SECONDARY;SU=1405;PE=580;SR=825;ALG=PROD;AF=0.002804;NSAMP=82;MSQ=139.19;RECLASSIFIED;AC=82;AN=29246;NFAM=78
chr2	103048823	42066_1	N	N[chr10:116963035[	20092.1	LOW	SVTYPE=BND;POS=103048823;STRANDS=+-:515;CIPOS=-8,9;CIEND=-4,4;CIPOS95=0,0;CIEND95=0,0;MATEID=42066_2;EVENT=42066;SU=515;PE=505;SR=10;ALG=PROD;AF=0.01669;NSAMP=488;MSQ=36.18;AC=488;AN=29246;NFAM=484
chr2	103061214	278061	N	<DEL>	107.7	PASS	SVTYPE=DEL;POS=103061214;SVLEN=-10203;END=103071417;STRANDS=+-:4;IMPRECISE;CIPOS=-10,421;CIEND=-319,9;CIPOS95=-2,143;CIEND95=-99,2;SU=4;PE=4;SR=0;ALG=PROD;AF=3.419e-05;NSAMP=1;MSQ=107.7;AC=1;AN=29246;NFAM=1
chr2	103075772	278064_1	N	N[chr2:103076196[	284.84	LOW	SVTYPE=BND;POS=103075772;STRANDS=+-:5;IMPRECISE;CIPOS=-10,9;CIEND=-10,9;CIPOS95=-1,1;CIEND95=-1,1;MATEID=278064_2;EVENT=278064;SU=5;PE=2;SR=3;ALG=PROD;AF=0.0002052;NSAMP=6;MSQ=30.56;RECLASSIFIED;AC=6;AN=29246;NFAM=6
chr2	103076196	278064_2	N	]chr2:103075772]N	284.84	LOW	SVTYPE=BND;POS=103075772;STRANDS=+-:5;IMPRECISE;CIPOS=-10,9;CIEND=-10,9;CIPOS95=-1,1;CIEND95=-1,1;MATEID=278064_1;EVENT=278064;SECONDARY;SU=5;PE=2;SR=3;ALG=PROD;AF=0.0002052;NSAMP=6;MSQ=30.56;RECLASSIFIED;AC=6;AN=29246;NFAM=6
chr2	103077743	56646_1	N	[chr9:87342751[N	107.49	LOW	SVTYPE=BND;POS=103077743;STRANDS=--:12;IMPRECISE;CIPOS=-512,29;CIEND=-418,29;CIPOS95=-111,29;CIEND95=-61,29;MATEID=56646_2;EVENT=56646;SU=12;PE=12;SR=0;ALG=PROD;AF=0.0001368;NSAMP=4;MSQ=24.65;AC=4;AN=29246;NFAM=4
chr2	103087559	497111_1	N	]chr2:117349083]N	547.92	LOW	SVTYPE=BND;POS=103087559;STRANDS=-+:8;IMPRECISE;CIPOS=-30,29;CIEND=-28,29;CIPOS95=-1,1;CIEND95=-1,1;MATEID=497111_2;EVENT=497111;SU=8;PE=5;SR=3;ALG=PROD;AF=0.001265;NSAMP=37;MSQ=11.29;RECLASSIFIED;AC=37;AN=29246;NFAM=36
chr2	103098040	278065	N	<DEL>	166.22	PASS	SVTYPE=DEL;POS=103098040;SVLEN=-169;END=103098209;STRANDS=+-:5;CIPOS=-10,9;CIEND=-10,9;CIPOS95=0,0;CIEND95=0,0;SU=5;PE=0;SR=5;ALG=PROD;AF=3.419e-05;NSAMP=1;MSQ=158.87;AC=1;AN=29246;NFAM=1
chr2	103105019	497112	N	<DUP>	80.28	PASS	SVTYPE=DUP;POS=103105019;SVLEN=156;END=103105175;STRANDS=-+:7;CIPOS=-5,4;CIEND=-5,4;CIPOS95=0,0;CIEND95=0,0;SU=7;PE=0;SR=7;ALG=PROD;AF=3.419e-05;NSAMP=1;MSQ=68.1;AC=1;AN=29246;NFAM=1
chr2	103113026	278066	N	<DEL>	110.85	PASS	SVTYPE=DEL;POS=103113026;SVLEN=-62;END=103113088;STRANDS=+-:4;CIPOS=-9,8;CIEND=-9,8;CIPOS95=0,0;CIEND95=0,0;SU=4;PE=0;SR=4;ALG=PROD;AF=3.419e-05;NSAMP=1;MSQ=92.87;AC=1;AN=29246;NFAM=1
chr2	103114034	7368_2	N	N]chr1:247693247]	146	LOW	SVTYPE=BND;POS=103114034;STRANDS=++:10;IMPRECISE;CIPOS=-30,415;CIEND=-26,538;CIPOS95=-30,62;CIEND95=-26,161;MATEID=7368_1;EVENT=7368;SECONDARY;SU=10;PE=10;SR=0;ALG=PROD;AF=0.0001026;NSAMP=3;MSQ=24.28;AC=3;AN=29246;NFAM=3
chr2	103117767	278067	N	<DEL>	1336.69	PASS	SVTYPE=DEL;POS=103117767;SVLEN=-775;END=103118542;STRANDS=+-:55;CIPOS=-30,24;CIEND=-20,21;CIPOS95=0,0;CIEND95=0,0;SU=55;PE=29;SR=26;ALG=PROD;AF=6.839e-05;NSAMP=2;MSQ=668.35;AC=2;AN=29246;NFAM=2
chr2	103122022	497113	N	<DUP>	284.84	PASS	SVTYPE=DUP;POS=103122022;SVLEN=4720;END=103126742;STRANDS=-+:27;CIPOS=-6,9;CIEND=-10,9;CIPOS95=0,0;CIEND95=0,0;SU=27;PE=17;SR=10;ALG=PROD;AF=3.419e-05;NSAMP=1;MSQ=283.82;AC=1;AN=29246;NFAM=1
chr2	103131734	46142_1	N	[chr16:25857969[N	418.98	LOW	SVTYPE=BND;POS=103131734;STRANDS=--:12;IMPRECISE;CIPOS=-526,29;CIEND=-364,29;CIPOS95=-104,29;CIEND95=-54,29;MATEID=46142_2;EVENT=46142;SU=12;PE=12;SR=0;ALG=PROD;AF=0.0006497;NSAMP=19;MSQ=12.41;AC=19;AN=29246;NFAM=19
chr2	103131759	42651_1	N	]chr11:56924424]N	93.53	LOW	SVTYPE=BND;POS=103131759;STRANDS=-+:4;IMPRECISE;CIPOS=-646,9;CIEND=-10,548;CIPOS95=-214,1;CIEND95=-2,155;MATEID=42651_2;EVENT=42651;SU=4;PE=4;SR=0;ALG=PROD;AF=0.0001368;NSAMP=4;MSQ=20.84;AC=4;AN=29246;NFAM=4
chr2	103131769	56420_1	N	[chr9:37637997[N	417.92	LOW	SVTYPE=BND;POS=103131769;STRANDS=--:4;IMPRECISE;CIPOS=-662,49;CIEND=-630,49;CIPOS95=-149,49;CIEND95=-135,49;MATEID=56420_2;EVENT=56420;SU=4;PE=4;SR=0;ALG=PROD;AF=0.0003761;NSAMP=11;MSQ=16.22;AC=11;AN=29246;NFAM=11
chr2	103131795	52274_1	N	]chr5:69055514]N	1195.47	LOW	SVTYPE=BND;POS=103131795;STRANDS=-+:42;IMPRECISE;CIPOS=-462,13;CIEND=-26,311;CIPOS95=-58,13;CIEND95=-17,17;MATEID=52274_2;EVENT=52274;SU=42;PE=42;SR=0;ALG=PROD;AF=0.001197;NSAMP=35;MSQ=21.57;AC=35;AN=29246;NFAM=35
chr2	103131886	43905_1	N	N[chr12:98209943[	73.07	LOW	SVTYPE=BND;POS=103131886;STRANDS=+-:5;IMPRECISE;CIPOS=-7,461;CIEND=-504,9;CIPOS95=0,165;CIEND95=-154,1;MATEID=43905_2;EVENT=43905;SU=5;PE=5;SR=0;ALG=PROD;AF=6.839e-05;NSAMP=2;MSQ=12.11;AC=2;AN=29246;NFAM=2
chr2	103131888	46143_1	N	N]chr16:25857956]	31.13	LOW	SVTYPE=BND;POS=103131888;STRANDS=++:4;IMPRECISE;CIPOS=-30,646;CIEND=-30,492;CIPOS95=-30,153;CIEND95=-30,104;MATEID=46143_2;EVENT=46143;SU=4;PE=4;SR=0;ALG=PROD;AF=6.839e-05;NSAMP=2;MSQ=4.71;AC=2;AN=29246;NFAM=2
chr2	103131898	7369_2	N	N[chr1:188789489[	74.78	LOW	SVTYPE=BND;POS=103131898;STRANDS=-+:4;IMPRECISE;CIPOS=-8,546;CIEND=-465,9;CIPOS95=0,197;CIEND95=-143,1;MATEID=7369_1;EVENT=7369;SECONDARY;SU=4;PE=4;SR=0;ALG=PROD;AF=0.000171;NSAMP=5;MSQ=13.27;AC=5;AN=29246;NFAM=5
chr2	103131907	57413_1	N	N[chrX:40002507[	23.9	LOW	SVTYPE=BND;POS=103131907;STRANDS=+-:4;IMPRECISE;CIPOS=-10,673;CIEND=-557,9;CIPOS95=-1,158;CIEND95=-124,2;MATEID=57413_2;EVENT=57413;SU=4;PE=4;SR=0;ALG=PROD;AF=3.419e-05;NSAMP=1;MSQ=23.87;AC=1;AN=29246;NFAM=1
chr2	103131911	50506_1	N	N]chr3:177314239]	34.16	LOW	SVTYPE=BND;POS=103131911;STRANDS=++:8;IMPRECISE;CIPOS=-30,540;CIEND=-30,304;CIPOS95=-30,163;CIEND95=-30,63;MATEID=50506_2;EVENT=50506;SU=8;PE=8;SR=0;ALG=PROD;AF=6.839e-05;NSAMP=2;MSQ=4.66;AC=2;AN=29246;NFAM=2
chr2	103131921	42065_1	N	N[chr10:116732329[	9.36	LOW	SVTYPE=BND;POS=103131921;STRANDS=+-:4;IMPRECISE;CIPOS=-9,9;CIEND=-10,9;CIPOS95=-1,1;CIEND95=-1,1;MATEID=42065_2;EVENT=42065;SU=4;PE=2;SR=2;ALG=PROD;AF=3.419e-05;NSAMP=1;MSQ=9.36;AC=1;AN=29246;NFAM=1
chr2	103131922	46779_1	N	N[chr17:74643678[	816.03	LOW	SVTYPE=BND;POS=103131922;STRANDS=+-:24;IMPRECISE;CIPOS=-57,839;CIEND=-633,65;CIPOS95=-57,141;CIEND95=-147,65;MATEID=46779_2;EVENT=46779;SU=24;PE=24;SR=0;ALG=SUM;AF=0.0005471;NSAMP=16;MSQ=30.69;AC=16;AN=29246;NFAM=16
chr2	103131924	48885_1	N	N[chr21:17400194[	69.21	LOW	SVTYPE=BND;POS=103131924;STRANDS=+-:4;IMPRECISE;CIPOS=-30,536;CIEND=-177,29;CIPOS95=-30,179;CIEND95=-87,29;MATEID=48885_2;EVENT=48885;SU=4;PE=4;SR=0;ALG=PROD;AF=6.839e-05;NSAMP=2;MSQ=21.12;AC=2;AN=29246;NFAM=2
chr2	103131935	45298_1	N	N[chr14:92251018[	15833.4	LOW	SVTYPE=BND;POS=103131935;STRANDS=+-:686;IMPRECISE;CIPOS=-69,763;CIEND=-576,261;CIPOS95=-69,127;CIEND95=-84,84;MATEID=45298_2;EVENT=45298;SU=686;PE=686;SR=0;ALG=SUM;AF=0.009198;NSAMP=269;MSQ=35.76;AC=269;AN=29246;NFAM=264
chr2	103131935	48978_1	N	N]chr21:29888134]	9531.57	LOW	SVTYPE=BND;POS=103131935;STRANDS=++:339;IMPRECISE;CIPOS=-65,705;CIEND=-161,650;CIPOS95=-65,146;CIEND95=-100,100;MATEID=48978_2;EVENT=48978;SU=339;PE=339;SR=0;ALG=SUM;AF=0.0053;NSAMP=155;MSQ=35.72;AC=155;AN=29246;NFAM=154
chr2	103131938	44279_1	N	N[chr13:29659897[	1922.72	LOW	SVTYPE=BND;POS=103131938;STRANDS=+-:117;IMPRECISE;CIPOS=-19,472;CIEND=-253,36;CIPOS95=-19,48;CIEND95=-6,6;MATEID=44279_2;EVENT=44279;SU=117;PE=117;SR=0;ALG=PROD;AF=0.00106;NSAMP=31;MSQ=28.99;AC=31;AN=29246;NFAM=31
chr2	103131938	52374_1	N	N[chr5:83631659[	74.6	LOW	SVTYPE=BND;POS=103131938;STRANDS=+-:4;IMPRECISE;CIPOS=-10,665;CIEND=-340,9;CIPOS95=0,232;CIEND95=-94,2;MATEID=52374_2;EVENT=52374;SU=4;PE=4;SR=0;ALG=PROD;AF=6.839e-05;NSAMP=2;MSQ=29.88;AC=2;AN=29246;NFAM=2
chr2	103131939	42617_1	N	N[chr11:46169656[	111.6	LOW	SVTYPE=BND;POS=103131939;STRANDS=+-:14;IMPRECISE;CIPOS=-24,501;CIEND=-204,29;CIPOS95=-24,149;CIEND95=-45,29;MATEID=42617_2;EVENT=42617;SU=14;PE=14;SR=0;ALG=PROD;AF=6.839e-05;NSAMP=2;MSQ=5.69;AC=2;AN=29246;NFAM=2
chr2	103131940	43901_1	N	N[chr12:97950902[	625.28	LOW	SVTYPE=BND;POS=103131940;STRANDS=+-:33;IMPRECISE;CIPOS=-57,711;CIEND=-632,71;CIPOS95=-57,205;CIEND95=-160,71;MATEID=43901_2;EVENT=43901;SU=33;PE=33;SR=0;ALG=SUM;AF=0.0008548;NSAMP=25;MSQ=19.27;AC=25;AN=29246;NFAM=25
chr2	103131942	51616_1	N	N]chr4:152986862]	127.74	LOW	SVTYPE=BND;POS=103131942;STRANDS=++:10;IMPRECISE;CIPOS=-28,450;CIEND=-30,359;CIPOS95=-28,116;CIEND95=-30,66;MATEID=51616_2;EVENT=51616;SU=10;PE=10;SR=0;ALG=PROD;AF=6.839e-05;NSAMP=2;MSQ=29.76;AC=2;AN=29246;NFAM=2
chr2	103131950	42928_1	N	N]chr11:93912186]	44.83	LOW	SVTYPE=BND;POS=103131950;STRANDS=++:4;IMPRECISE;CIPOS=-30,506;CIEND=-30,400;CIPOS95=-30,162;CIEND95=-30,123;MATEID=42928_2;EVENT=42928;SU=4;PE=4;SR=0;ALG=PROD;AF=3.419e-05;NSAMP=1;MSQ=44.83;AC=1;AN=29246;NFAM=1
chr2	103131950	50376_1	N	N[chr3:153023024[	397.91	LOW	SVTYPE=BND;POS=103131950;STRANDS=+-:16;IMPRECISE;CIPOS=-58,582;CIEND=-467,32;CIPOS95=-58,181;CIEND95=-145,32;MATEID=50376_2;EVENT=50376;SU=16;PE=16;SR=0;ALG=SUM;AF=0.0005471;NSAMP=16;MSQ=18.86;AC=16;AN=29246;NFAM=16
chr2	103131952	57958_1	N	N[chrX:129294293[	464.57	LOW	SVTYPE=BND;POS=103131952;STRANDS=+-:36;IMPRECISE;CIPOS=-36,398;CIEND=-368,29;CIPOS95=-36,77;CIEND95=-27,27;MATEID=57958_2;EVENT=57958;SU=36;PE=36;SR=0;ALG=PROD;AF=0.0006497;NSAMP=19;MSQ=14.36;AC=19;AN=29246;NFAM=19
chr2	103131953	44299_1	N	N[chr13:34586049[	95.89	LOW	SVTYPE=BND;POS=103131953;STRANDS=+-:5;IMPRECISE;CIPOS=-30,735;CIEND=-428,29;CIPOS95=-30,157;CIEND95=-102,29;MATEID=44299_2;EVENT=44299;SU=5;PE=5;SR=0;ALG=PROD;AF=3.419e-05;NSAMP=1;MSQ=95.81;AC=1;AN=29246;NFAM=1
chr2	103131953	54466_1	N	N]chr7:31144268]	430.6	LOW	SVTYPE=BND;POS=103131953;STRANDS=++:20;IMPRECISE;CIPOS=-73,686;CIEND=-98,542;CIPOS95=-73,155;CIEND95=-98,108;MATEID=54466_2;EVENT=54466;SU=20;PE=20;SR=0;ALG=SUM;AF=0.0005813;NSAMP=17;MSQ=22.47;AC=17;AN=29246;NFAM=17
chr2	103131954	52273_1	N	N[chr5:69055481[	3913.71	LOW	SVTYPE=BND;POS=103131954;STRANDS=+-:241;IMPRECISE;CIPOS=-3,343;CIEND=-112,10;CIPOS95=-3,29;CIEND95=-3,3;MATEID=52273_2;EVENT=52273;SU=241;PE=241;SR=0;ALG=PROD;AF=0.002941;NSAMP=86;MSQ=36.55;AC=86;AN=29246;NFAM=86
chr2	103131955	51891_1	N	N]chr5:3067322]	609.87	LOW	SVTYPE=BND;POS=103131955;STRANDS=++:77;IMPRECISE;CIPOS=-12,482;CIEND=-48,59;CIPOS95=-12,60;CIEND95=-6,6;MATEID=51891_2;EVENT=51891;SU=77;PE=77;SR=0;ALG=PROD;AF=0.001197;NSAMP=35;MSQ=15.94;AC=35;AN=29246;NFAM=35
chr2	103131955	56419_1	N	N]chr9:37638064]	133337	LOW	SVTYPE=BND;POS=103131955;STRANDS=++:7472;IMPRECISE;CIPOS=-11,160;CIEND=-18,48;CIPOS95=-4,4;CIEND95=0,0;MATEID=56419_2;EVENT=56419;SU=7472;PE=7472;SR=0;ALG=PROD;AF=0.04486;NSAMP=1312;MSQ=52.41;AC=1312;AN=29246;NFAM=1281
chr2	103131974	54555_1	N	[chr7:45432721[N	75.79	LOW	SVTYPE=BND;POS=103131974;STRANDS=--:5;IMPRECISE;CIPOS=-7,7;CIEND=-10,9;CIPOS95=0,1;CIEND95=0,0;MATEID=54555_2;EVENT=54555;SU=5;PE=0;SR=5;ALG=PROD;AF=3.419e-05;NSAMP=1;MSQ=74.83;AC=1;AN=29246;NFAM=1
chr2	103145567	278069	N	<DEL>	563.52	PASS	SVTYPE=DEL;POS=103145567;SVLEN=-8680;END=103154247;STRANDS=+-:24;CIPOS=-10,2;CIEND=-4,1;CIPOS95=0,0;CIEND95=0,0;SU=24;PE=15;SR=9;ALG=PROD;AF=3.419e-05;NSAMP=1;MSQ=563.52;AC=1;AN=29246;NFAM=1
chr2	103155783	278070	N	<DEL>	3512.75	PASS	SVTYPE=DEL;POS=103155783;SVLEN=-5623;END=103161406;STRANDS=+-:145;CIPOS=-6,5;CIEND=-30,29;CIPOS95=0,0;CIEND95=0,0;SU=145;PE=84;SR=61;ALG=PROD;AF=6.839e-05;NSAMP=2;MSQ=728.34;AC=2;AN=29246;NFAM=2
chr2	103160718	497114	N	<DUP>	252.44	PASS	SVTYPE=DUP;POS=103160718;SVLEN=53603;END=103214321;STRANDS=-+:23;CIPOS=-4,1;CIEND=-3,2;CIPOS95=0,0;CIEND95=0,0;SU=23;PE=14;SR=9;ALG=PROD;AF=3.419e-05;NSAMP=1;MSQ=251.88;AC=1;AN=29246;NFAM=1
chr2	103171875	47418_1	N	N]chr18:46931141]	377.18	LOW	SVTYPE=BND;POS=103171875;STRANDS=++:8;CIPOS=-29,28;CIEND=-29,28;CIPOS95=0,0;CIEND95=0,0;MATEID=47418_2;EVENT=47418;SU=8;PE=0;SR=8;ALG=PROD;AF=0.0006497;NSAMP=19;MSQ=16.41;AC=19;AN=29246;NFAM=19
chr2	103193294	497115	N	<DUP>	1424.93	PASS	SVTYPE=DUP;POS=103193294;SVLEN=4948;END=103198242;STRANDS=-+:144;CIPOS=-4,3;CIEND=-4,9;CIPOS95=0,0;CIEND95=0,0;SU=144;PE=92;SR=52;ALG=PROD;AF=6.839e-05;NSAMP=2;MSQ=282.94;AC=2;AN=29246;NFAM=2
chr2	103203399	52455_1	N	]chr5:100287351]N	2020.63	LOW	SVTYPE=BND;POS=103203399;STRANDS=-+:18;IMPRECISE;CIPOS=-479,25;CIEND=-30,369;CIPOS95=-111,25;CIEND95=-30,46;MATEID=52455_2;EVENT=52455;SU=18;PE=18;SR=0;ALG=PROD;AF=0.002599;NSAMP=76;MSQ=20.37;AC=76;AN=29246;NFAM=76
chr2	103214497	55596_1	N	]chr8:51452956]N	25991.4	LOW	SVTYPE=BND;POS=103214497;STRANDS=-+:1708;CIPOS=0,0;CIEND=0,0;CIPOS95=0,0;CIEND95=0,0;MATEID=55596_2;EVENT=55596;SU=1708;PE=0;SR=1708;ALG=PROD;AF=0.02072;NSAMP=606;MSQ=27.69;AC=606;AN=29246;NFAM=600
chr2	103238044	278071_1	N	N[chr2:103242169[	26920.9	PASS	SVTYPE=BND;POS=103238044;STRANDS=+-:1106;CIPOS=-1,1;CIEND=-1,0;CIPOS95=0,0;CIEND95=0,0;MATEID=278071_2;EVENT=278071;SU=1106;PE=645;SR=461;ALG=PROD;AF=0.0006497;NSAMP=19;MSQ=555.89;RECLASSIFIED;AC=19;AN=29246;NFAM=17
chr2	103242169	278071_2	N	]chr2:103238044]N	26920.9	PASS	SVTYPE=BND;POS=103238044;STRANDS=+-:1106;CIPOS=-1,0;CIEND=-1,1;CIPOS95=0,0;CIEND95=0,0;MATEID=278071_1;EVENT=278071;SECONDARY;SU=1106;PE=645;SR=461;ALG=PROD;AF=0.0006497;NSAMP=19;MSQ=555.89;RECLASSIFIED;AC=19;AN=29246;NFAM=17
chr2	103281742	269317_2	N	]chr2:26023584]N	3790.01	LOW	SVTYPE=BND;POS=26023584;STRANDS=+-:4;IMPRECISE;CIPOS=-7,7;CIEND=-9,9;CIPOS95=-2,3;CIEND95=0,1;MATEID=269317_1;EVENT=269317;SECONDARY;SU=4;PE=0;SR=4;ALG=PROD;AF=0.004377;NSAMP=128;MSQ=17.84;RECLASSIFIED;AC=128;AN=29246;NFAM=128
chr2	103300828	278073	N	<DEL>	71.89	PASS	SVTYPE=DEL;POS=103300828;SVLEN=-10420;END=103311248;STRANDS=+-:4;IMPRECISE;CIPOS=-10,278;CIEND=-356,9;CIPOS95=-2,108;CIEND95=-122,2;SU=4;PE=4;SR=0;ALG=PROD;AF=3.419e-05;NSAMP=1;MSQ=71.89;AC=1;AN=29246;NFAM=1
chr2	103329196	278074_1	N	N[chr2:103332198[	10816.9	PASS	SVTYPE=BND;POS=103329196;STRANDS=+-:490;CIPOS=-1,1;CIEND=-3,0;CIPOS95=0,0;CIEND95=0,0;MATEID=278074_2;EVENT=278074;SU=490;PE=273;SR=217;ALG=PROD;AF=0.0005471;NSAMP=16;MSQ=541.75;RECLASSIFIED;AC=16;AN=29246;NFAM=12
chr2	103331756	278075_1	N	N[chr2:103331907[	80184.7	LOW	SVTYPE=BND;POS=103331756;STRANDS=+-:7560;CIPOS=0,0;CIEND=0,0;CIPOS95=0,0;CIEND95=0,0;MATEID=278075_2;EVENT=278075;SU=7560;PE=31;SR=7529;ALG=PROD;AF=0.05806;NSAMP=1698;MSQ=35.3;RECLASSIFIED;AC=1698;AN=29246;NFAM=1671
chr2	103331907	278075_2	N	]chr2:103331756]N	80184.7	LOW	SVTYPE=BND;POS=103331756;STRANDS=+-:7560;CIPOS=0,0;CIEND=0,0;CIPOS95=0,0;CIEND95=0,0;MATEID=278075_1;EVENT=278075;SECONDARY;SU=7560;PE=31;SR=7529;ALG=PROD;AF=0.05806;NSAMP=1698;MSQ=35.3;RECLASSIFIED;AC=1698;AN=29246;NFAM=1671
```
