## Supplementary File 1 for "Mapping and characterization of structural variation in 17,795 deeply sequenced human genomes": B38.callset.public.vcf (part 23 of 199)

```
chr2	103332198	278074_2	N	]chr2:103329196]N	10816.9	PASS	SVTYPE=BND;POS=103329196;STRANDS=+-:490;CIPOS=-3,0;CIEND=-1,1;CIPOS95=0,0;CIEND95=0,0;MATEID=278074_1;EVENT=278074;SECONDARY;SU=490;PE=273;SR=217;ALG=PROD;AF=0.0005471;NSAMP=16;MSQ=541.75;RECLASSIFIED;AC=16;AN=29246;NFAM=12
chr2	103337327	55540_1	N	[chr8:39638279[N	74.02	LOW	SVTYPE=BND;POS=103337327;STRANDS=--:5;CIPOS=-10,9;CIEND=-10,9;CIPOS95=0,0;CIEND95=0,0;MATEID=55540_2;EVENT=55540;SU=5;PE=0;SR=5;ALG=PROD;AF=3.419e-05;NSAMP=1;MSQ=32.88;AC=1;AN=29246;NFAM=1
chr2	103361904	49369_1	N	[chr22:47379138[N	4374.45	LOW	SVTYPE=BND;POS=103361904;STRANDS=--:8;IMPRECISE;CIPOS=-541,29;CIEND=-126,29;CIPOS95=-145,29;CIEND95=-27,27;MATEID=49369_2;EVENT=49369;SU=8;PE=8;SR=0;ALG=PROD;AF=0.005505;NSAMP=161;MSQ=20.31;AC=161;AN=29246;NFAM=160
chr2	103361936	573444_2	N	[chr2:26178884[N	161.87	LOW	SVTYPE=BND;POS=103361936;STRANDS=--:12;CIPOS=-29,28;CIEND=-29,28;CIPOS95=0,0;CIEND95=0,0;MATEID=573444_1;EVENT=573444;SECONDARY;SU=12;PE=0;SR=12;ALG=PROD;AF=0.0002735;NSAMP=8;MSQ=10.98;AC=8;AN=29246;NFAM=8
chr2	103361979	573792_2	N	N]chr2:42047934]	1505.79	LOW	SVTYPE=BND;POS=103361979;STRANDS=++:4;CIPOS=-9,8;CIEND=-9,8;CIPOS95=0,0;CIEND95=0,0;MATEID=573792_1;EVENT=573792;SECONDARY;SU=4;PE=0;SR=4;ALG=PROD;AF=0.003043;NSAMP=89;MSQ=14.44;AC=89;AN=29246;NFAM=89
chr2	103361999	49367_1	N	N]chr22:47379376]	21310.6	LOW	SVTYPE=BND;POS=103361999;STRANDS=++:66;CIPOS=-4,4;CIEND=0,15;CIPOS95=0,0;CIEND95=0,0;MATEID=49367_2;EVENT=49367;SU=66;PE=42;SR=24;ALG=PROD;AF=0.01846;NSAMP=540;MSQ=31.02;AC=540;AN=29246;NFAM=535
chr2	103365913	278077	N	<DEL>	1066.92	PASS	SVTYPE=DEL;POS=103365913;SVLEN=-6127;END=103372040;STRANDS=+-:34;CIPOS=-27,29;CIEND=-27,23;CIPOS95=0,0;CIEND95=0,0;SU=34;PE=26;SR=8;ALG=PROD;AF=3.419e-05;NSAMP=1;MSQ=599.4;AC=1;AN=29246;NFAM=1
chr2	103373876	497116	N	<DUP>	348.87	PASS	SVTYPE=DUP;POS=103373876;SVLEN=17813;END=103391689;STRANDS=-+:35;CIPOS=-1,0;CIEND=-10,6;CIPOS95=0,0;CIEND95=0,0;SU=35;PE=18;SR=17;ALG=PROD;AF=3.419e-05;NSAMP=1;MSQ=348.08;AC=1;AN=29246;NFAM=1
chr2	103381197	278078	N	<DEL>	550.98	PASS	SVTYPE=DEL;POS=103381197;SVLEN=-4188;END=103385385;STRANDS=+-:34;CIPOS=-23,22;CIEND=-23,21;CIPOS95=0,0;CIEND95=0,0;SU=34;PE=17;SR=17;ALG=PROD;AF=6.839e-05;NSAMP=2;MSQ=275.49;AC=2;AN=29246;NFAM=2
chr2	103389074	278079	N	<DEL>	200.7	PASS	SVTYPE=DEL;POS=103389074;SVLEN=-6933;END=103396007;STRANDS=+-:11;CIPOS=-10,9;CIEND=-10,9;CIPOS95=0,0;CIEND95=0,0;SU=11;PE=6;SR=5;ALG=PROD;AF=3.419e-05;NSAMP=1;MSQ=200.7;AC=1;AN=29246;NFAM=1
chr2	103391120	278080	N	<DEL>	269.77	PASS	SVTYPE=DEL;POS=103391120;SVLEN=-636;END=103391756;STRANDS=+-:7;IMPRECISE;CIPOS=-8,9;CIEND=-10,9;CIPOS95=-1,3;CIEND95=-3,1;SU=7;PE=6;SR=1;ALG=PROD;AF=3.42e-05;NSAMP=1;MSQ=269.77;AC=1;AN=29244;NFAM=1
chr2	103392644	574245_2	N	[chr2:61849118[N	9848.2	LOW	SVTYPE=BND;POS=103392644;STRANDS=--:4;IMPRECISE;CIPOS=-647,9;CIEND=-328,9;CIPOS95=-221,1;CIEND95=-107,2;MATEID=574245_1;EVENT=574245;SECONDARY;SU=4;PE=4;SR=0;ALG=PROD;AF=0.01029;NSAMP=301;MSQ=19.33;AC=301;AN=29246;NFAM=297
chr2	103392677	53492_1	N	]chr6:56098455]N	18337.5	LOW	SVTYPE=BND;POS=103392677;STRANDS=-+:4;IMPRECISE;CIPOS=-694,29;CIEND=-30,614;CIPOS95=-150,29;CIEND95=-30,117;MATEID=53492_2;EVENT=53492;SU=4;PE=4;SR=0;ALG=PROD;AF=0.003563;NSAMP=101;MSQ=17.7;AC=101;AN=28348;NFAM=101
chr2	103392742	497117_1	N	]chr2:152925352]N	6856.41	LOW	SVTYPE=BND;POS=103392742;STRANDS=-+:55;IMPRECISE;CIPOS=-706,52;CIEND=-177,568;CIPOS95=-157,52;CIEND95=-110,110;MATEID=497117_2;EVENT=497117;SU=55;PE=55;SR=0;ALG=SUM;AF=0.007351;NSAMP=203;MSQ=18.77;RECLASSIFIED;AC=215;AN=29246;NFAM=201
chr2	103392781	50825_1	N	[chr4:23199417[N	233.75	LOW	SVTYPE=BND;POS=103392781;STRANDS=--:4;IMPRECISE;CIPOS=-536,49;CIEND=-393,49;CIPOS95=-167,49;CIEND95=-106,49;MATEID=50825_2;EVENT=50825;SU=4;PE=4;SR=0;ALG=PROD;AF=0.0002735;NSAMP=8;MSQ=25.59;AC=8;AN=29246;NFAM=8
chr2	103392806	49541_1	N	]chr3:21143448]N	33171.2	LOW	SVTYPE=BND;POS=103392806;STRANDS=-+:4;IMPRECISE;CIPOS=-665,9;CIEND=-10,568;CIPOS95=-227,0;CIEND95=-1,171;MATEID=49541_2;EVENT=49541;SU=4;PE=4;SR=0;ALG=PROD;AF=0.03019;NSAMP=883;MSQ=20.3;AC=883;AN=29246;NFAM=864
chr2	103392813	45995_1	N	[chr16:6780144[N	15312.7	LOW	SVTYPE=BND;POS=103392813;STRANDS=--:8;IMPRECISE;CIPOS=-702,29;CIEND=-288,49;CIPOS95=-141,29;CIEND95=-45,45;MATEID=45995_2;EVENT=45995;SU=8;PE=8;SR=0;ALG=PROD;AF=0.001441;NSAMP=40;MSQ=24.06;AC=41;AN=28456;NFAM=39
chr2	103392828	7370_2	N	]chr1:44794915]N	729.44	LOW	SVTYPE=BND;POS=103392828;STRANDS=+-:16;IMPRECISE;CIPOS=-760,32;CIEND=-99,685;CIPOS95=-205,32;CIEND95=-99,228;MATEID=7370_1;EVENT=7370;SECONDARY;SU=16;PE=16;SR=0;ALG=SUM;AF=0.00106;NSAMP=31;MSQ=15.37;AC=31;AN=29246;NFAM=31
chr2	103392843	53225_1	N	N]chr6:28712929]	453948	LOW	SVTYPE=BND;POS=103392843;STRANDS=++:88;IMPRECISE;CIPOS=-50,518;CIEND=-14,40;CIPOS95=-16,16;CIEND95=-1,1;MATEID=53225_2;EVENT=53225;SU=88;PE=88;SR=0;ALG=PROD;AF=0.1778;NSAMP=5110;MSQ=53.19;AC=5199;AN=29240;NFAM=4790
chr2	103392904	50824_1	N	N]chr4:23199341]	524.28	LOW	SVTYPE=BND;POS=103392904;STRANDS=++:16;IMPRECISE;CIPOS=-32,537;CIEND=-50,223;CIPOS95=-32,121;CIEND95=-19,19;MATEID=50824_2;EVENT=50824;SU=16;PE=16;SR=0;ALG=PROD;AF=0.0006839;NSAMP=20;MSQ=22.5;AC=20;AN=29246;NFAM=20
chr2	103392907	42079_1	N	N[chr10:120734033[	25477.4	LOW	SVTYPE=BND;POS=103392907;STRANDS=+-:48;IMPRECISE;CIPOS=-13,528;CIEND=-344,29;CIPOS95=-13,68;CIEND95=-18,18;MATEID=42079_2;EVENT=42079;SU=48;PE=48;SR=0;ALG=PROD;AF=0.02158;NSAMP=630;MSQ=19.92;AC=631;AN=29246;NFAM=621
chr2	103392949	278081_1	N	N[chr2:152925411[	3049.34	LOW	SVTYPE=BND;POS=103392949;STRANDS=+-:47;IMPRECISE;CIPOS=-23,539;CIEND=-339,29;CIPOS95=-23,84;CIEND95=-16,16;MATEID=278081_2;EVENT=278081;SU=47;PE=47;SR=0;ALG=PROD;AF=0.003248;NSAMP=95;MSQ=27.6;RECLASSIFIED;AC=95;AN=29246;NFAM=93
chr2	103392973	45996_1	N	N]chr16:6779836]	1159.74	LOW	SVTYPE=BND;POS=103392973;STRANDS=++:4;IMPRECISE;CIPOS=-50,673;CIEND=-50,562;CIPOS95=-50,152;CIEND95=-50,110;MATEID=45996_2;EVENT=45996;SU=4;PE=4;SR=0;ALG=PROD;AF=0.0003419;NSAMP=10;MSQ=21.66;AC=10;AN=29246;NFAM=10
chr2	103392981	53490_1	N	N[chr6:56098375[	4956.05	LOW	SVTYPE=BND;POS=103392981;STRANDS=+-:9;IMPRECISE;CIPOS=-30,631;CIEND=-460,29;CIPOS95=-30,91;CIEND95=-68,29;MATEID=53490_2;EVENT=53490;SU=9;PE=9;SR=0;ALG=PROD;AF=0.002258;NSAMP=66;MSQ=22.65;AC=66;AN=29226;NFAM=65
chr2	103393025	55585_1	N	[chr8:49536605[N	83.65	LOW	SVTYPE=BND;POS=103393025;STRANDS=--:4;IMPRECISE;CIPOS=-629,9;CIEND=-695,9;CIPOS95=-215,1;CIEND95=-240,1;MATEID=55585_2;EVENT=55585;SU=4;PE=4;SR=0;ALG=PROD;AF=3.419e-05;NSAMP=1;MSQ=6.93;AC=1;AN=29246;NFAM=1
chr2	103403398	278082	N	<DEL>	902.24	PASS	SVTYPE=DEL;POS=103403398;SVLEN=-822;END=103404220;STRANDS=+-:40;CIPOS=-2,1;CIEND=-2,0;CIPOS95=0,0;CIEND95=0,0;SU=40;PE=23;SR=17;ALG=PROD;AF=3.419e-05;NSAMP=1;MSQ=902.24;AC=1;AN=29246;NFAM=1
chr2	103404760	497119	N	<DUP>	261.71	PASS	SVTYPE=DUP;POS=103404760;SVLEN=4132;END=103408892;STRANDS=-+:26;CIPOS=-3,1;CIEND=-3,2;CIPOS95=0,0;CIEND95=0,0;SU=26;PE=14;SR=12;ALG=PROD;AF=6.839e-05;NSAMP=1;MSQ=256.08;AC=2;AN=29246;NFAM=1
chr2	103405622	278083	N	<DEL>	1765.71	PASS	SVTYPE=DEL;POS=103405622;SVLEN=-3906;END=103409528;STRANDS=+-:71;CIPOS=-22,21;CIEND=-30,29;CIPOS95=0,0;CIEND95=0,0;SU=71;PE=46;SR=25;ALG=PROD;AF=6.839e-05;NSAMP=2;MSQ=882.86;AC=2;AN=29246;NFAM=2
chr2	103412128	47672_1	N	N]chr19:2567351]	8453.53	LOW	SVTYPE=BND;POS=103412128;STRANDS=++:37;CIPOS=-8,9;CIEND=-9,8;CIPOS95=0,0;CIEND95=0,0;MATEID=47672_2;EVENT=47672;SU=37;PE=0;SR=37;ALG=PROD;AF=0.009506;NSAMP=278;MSQ=21.87;AC=278;AN=29246;NFAM=277
chr2	103412131	52915_1	N	N]chr5:172502325]	1305.11	LOW	SVTYPE=BND;POS=103412131;STRANDS=++:7;CIPOS=-5,4;CIEND=-5,4;CIPOS95=0,0;CIEND95=0,0;MATEID=52915_2;EVENT=52915;SU=7;PE=0;SR=7;ALG=PROD;AF=0.001778;NSAMP=52;MSQ=15.31;AC=52;AN=29246;NFAM=52
chr2	103422832	278084	N	<DEL>	195.15	PASS	SVTYPE=DEL;POS=103422832;SVLEN=-59;END=103422891;STRANDS=+-:5;CIPOS=-10,9;CIEND=-10,9;CIPOS95=0,0;CIEND95=0,0;SU=5;PE=0;SR=5;ALG=PROD;AF=3.419e-05;NSAMP=1;MSQ=194.81;AC=1;AN=29246;NFAM=1
chr2	103424521	497120	N	<DUP>	186.28	PASS	SVTYPE=DUP;POS=103424521;SVLEN=326;END=103424847;STRANDS=-+:10;CIPOS=-5,3;CIEND=-4,3;CIPOS95=0,0;CIEND95=0,0;SU=10;PE=2;SR=8;ALG=PROD;AF=3.419e-05;NSAMP=1;MSQ=181.66;RETAINED;AC=1;AN=29246;NFAM=1
chr2	103426414	575745_1	N	[chr2:103427079[N	158.75	LOW	SVTYPE=BND;POS=103426414;STRANDS=--:11;CIPOS=-2,9;CIEND=-5,4;CIPOS95=0,0;CIEND95=0,0;MATEID=575745_2;EVENT=575745;SU=11;PE=3;SR=8;ALG=PROD;AF=3.419e-05;NSAMP=1;MSQ=140.7;AC=1;AN=29246;NFAM=1
chr2	103426540	278086_1	N	N[chr2:103427194[	3979.28	PASS	SVTYPE=BND;POS=103426540;STRANDS=+-:130;CIPOS=-9,9;CIEND=-10,9;CIPOS95=0,0;CIEND95=0,0;MATEID=278086_2;EVENT=278086;SU=130;PE=95;SR=35;ALG=PROD;AF=3.419e-05;NSAMP=1;MSQ=176.84;RECLASSIFIED;AC=1;AN=29246;NFAM=1
chr2	103426602	48361_1	N	N[chr20:17303438[	688.56	LOW	SVTYPE=BND;POS=103426602;STRANDS=+-:4;IMPRECISE;CIPOS=-10,501;CIEND=-785,8;CIPOS95=-3,116;CIEND95=-179,0;MATEID=48361_2;EVENT=48361;SU=4;PE=4;SR=0;ALG=PROD;AF=0.0002052;NSAMP=6;MSQ=19.71;AC=6;AN=29240;NFAM=6
chr2	103426633	41860_1	N	]chr10:54332384]N	47383.1	LOW	SVTYPE=BND;POS=103426633;STRANDS=-+:1646;IMPRECISE;CIPOS=-40,6;CIEND=-9,11;CIPOS95=0,0;CIEND95=-1,1;MATEID=41860_2;EVENT=41860;SU=1646;PE=1644;SR=2;ALG=PROD;AF=0.02749;NSAMP=804;MSQ=43.12;AC=804;AN=29244;NFAM=782
chr2	103426652	46870_1	N	]chr17:12651813]N	10346.5	LOW	SVTYPE=BND;POS=103426652;STRANDS=-+:12;IMPRECISE;CIPOS=-732,30;CIEND=-213,601;CIPOS95=-195,30;CIEND95=-172,172;MATEID=46870_2;EVENT=46870;SU=12;PE=12;SR=0;ALG=SUM;AF=0.002066;NSAMP=60;MSQ=15.1;AC=60;AN=29044;NFAM=60
chr2	103426772	54635_1	N	[chr7:56207194[N	9303.84	LOW	SVTYPE=BND;POS=103426772;STRANDS=--:5;IMPRECISE;CIPOS=-706,9;CIEND=-689,9;CIPOS95=-165,1;CIEND95=-155,1;MATEID=54635_2;EVENT=54635;SU=5;PE=5;SR=0;ALG=PROD;AF=0.007074;NSAMP=203;MSQ=29.56;AC=206;AN=29122;NFAM=202
chr2	103426811	45024_1	N	N[chr14:52530465[	56455.1	LOW	SVTYPE=BND;POS=103426811;STRANDS=+-:12;IMPRECISE;CIPOS=-50,683;CIEND=-332,41;CIPOS95=-50,106;CIEND95=-56,41;MATEID=45024_2;EVENT=45024;SU=12;PE=12;SR=0;ALG=PROD;AF=0.01222;NSAMP=289;MSQ=21.73;AC=301;AN=24624;NFAM=283
chr2	103426824	41859_1	N	N[chr10:54332284[	188897	LOW	SVTYPE=BND;POS=103426824;STRANDS=+-:8968;IMPRECISE;CIPOS=-12,165;CIEND=-2,3;CIPOS95=-5,5;CIEND95=-1,1;MATEID=41859_2;EVENT=41859;SU=8968;PE=8967;SR=1;ALG=PROD;AF=0.08768;NSAMP=2558;MSQ=51.49;AC=2564;AN=29244;NFAM=2472
chr2	103426891	56210_1	N	N]chr9:1804869]	8745.22	LOW	SVTYPE=BND;POS=103426891;STRANDS=++:4;IMPRECISE;CIPOS=-10,647;CIEND=-10,535;CIPOS95=-1,161;CIEND95=-2,128;MATEID=56210_2;EVENT=56210;SU=4;PE=4;SR=0;ALG=PROD;AF=0.001756;NSAMP=51;MSQ=22.86;AC=51;AN=29040;NFAM=51
chr2	103426936	56305_1	N	]chr9:20225571]N	171038	LOW	SVTYPE=BND;POS=103426936;STRANDS=-+:4;IMPRECISE;CIPOS=-50,48;CIEND=-50,49;CIPOS95=-1,1;CIEND95=-1,1;MATEID=56305_2;EVENT=56305;SU=4;PE=2;SR=2;ALG=PROD;AF=0.1315;NSAMP=3141;MSQ=38.81;AC=3826;AN=29102;NFAM=3031
chr2	103427079	575745_2	N	[chr2:103426414[N	158.75	LOW	SVTYPE=BND;POS=103427079;STRANDS=--:11;CIPOS=-5,4;CIEND=-2,9;CIPOS95=0,0;CIEND95=0,0;MATEID=575745_1;EVENT=575745;SECONDARY;SU=11;PE=3;SR=8;ALG=PROD;AF=3.419e-05;NSAMP=1;MSQ=140.7;AC=1;AN=29246;NFAM=1
chr2	103427194	278086_2	N	]chr2:103426540]N	3979.28	PASS	SVTYPE=BND;POS=103426540;STRANDS=+-:130;CIPOS=-10,9;CIEND=-9,9;CIPOS95=0,0;CIEND95=0,0;MATEID=278086_1;EVENT=278086;SECONDARY;SU=130;PE=95;SR=35;ALG=PROD;AF=3.419e-05;NSAMP=1;MSQ=176.84;RECLASSIFIED;AC=1;AN=29246;NFAM=1
chr2	103427739	44589_1	N	N[chr13:87774301[	49.44	LOW	SVTYPE=BND;POS=103427739;STRANDS=+-:5;IMPRECISE;CIPOS=-10,553;CIEND=-799,9;CIPOS95=-2,140;CIEND95=-161,1;MATEID=44589_2;EVENT=44589;SU=5;PE=5;SR=0;ALG=PROD;AF=3.419e-05;NSAMP=1;MSQ=47.65;AC=1;AN=29246;NFAM=1
chr2	103442876	278090	N	<DEL>	447.6	PASS	SVTYPE=DEL;POS=103442876;SVLEN=-75;END=103442951;STRANDS=+-:15;CIPOS=-10,9;CIEND=-10,9;CIPOS95=0,0;CIEND95=0,0;SU=15;PE=0;SR=15;ALG=PROD;AF=3.419e-05;NSAMP=1;MSQ=446.74;AC=1;AN=29246;NFAM=1
chr2	103444035	278091_1	N	N[chr2:103444126[	347.69	PASS	SVTYPE=BND;POS=103444035;STRANDS=+-:12;CIPOS=-10,9;CIEND=-10,9;CIPOS95=0,0;CIEND95=0,0;MATEID=278091_2;EVENT=278091;SU=12;PE=0;SR=12;ALG=PROD;AF=3.419e-05;NSAMP=1;MSQ=347.67;RECLASSIFIED;AC=1;AN=29246;NFAM=1
chr2	103444126	278091_2	N	]chr2:103444035]N	347.69	PASS	SVTYPE=BND;POS=103444035;STRANDS=+-:12;CIPOS=-10,9;CIEND=-10,9;CIPOS95=0,0;CIEND95=0,0;MATEID=278091_1;EVENT=278091;SECONDARY;SU=12;PE=0;SR=12;ALG=PROD;AF=3.419e-05;NSAMP=1;MSQ=347.67;RECLASSIFIED;AC=1;AN=29246;NFAM=1
chr2	103449299	43375_1	N	]chr12:21289225]N	53.9	LOW	SVTYPE=BND;POS=103449299;STRANDS=-+:4;CIPOS=-9,8;CIEND=-9,8;CIPOS95=0,0;CIEND95=0,0;MATEID=43375_2;EVENT=43375;SU=4;PE=0;SR=4;ALG=PROD;AF=6.839e-05;NSAMP=2;MSQ=25.59;AC=2;AN=29246;NFAM=2
chr2	103464197	278092	N	<DEL>	1055.03	PASS	SVTYPE=DEL;POS=103464197;SVLEN=-1759;END=103465956;STRANDS=+-:48;CIPOS=-23,22;CIEND=-23,21;CIPOS95=0,0;CIEND95=0,0;SU=48;PE=26;SR=22;ALG=PROD;AF=3.419e-05;NSAMP=1;MSQ=452.49;AC=1;AN=29246;NFAM=1
chr2	103486026	575746	N	<INV>	49.93	LOW	SVTYPE=INV;POS=103486026;SVLEN=206;END=103486232;STRANDS=++:1,--:3;IMPRECISE;CIPOS=-63,9;CIEND=-70,9;CIPOS95=-51,0;CIEND95=-66,0;SU=4;PE=4;SR=0;ALG=PROD;AF=6.839e-05;NSAMP=2;MSQ=18.72;AC=2;AN=29246;NFAM=2
chr2	103488681	278096	N	<DEL>	443.54	PASS	SVTYPE=DEL;POS=103488681;SVLEN=-15007;END=103503688;STRANDS=+-:19;CIPOS=-4,3;CIEND=-10,9;CIPOS95=0,0;CIEND95=0,0;SU=19;PE=11;SR=8;ALG=PROD;AF=3.419e-05;NSAMP=1;MSQ=443.54;AC=1;AN=29246;NFAM=1
chr2	103488977	278097	N	<DEL>	1216.96	PASS	SVTYPE=DEL;POS=103488977;SVLEN=-5828;END=103494805;STRANDS=+-:43;CIPOS=-30,29;CIEND=-23,21;CIPOS95=0,0;CIEND95=0,0;SU=43;PE=22;SR=21;ALG=PROD;AF=6.839e-05;NSAMP=2;MSQ=608.48;AC=2;AN=29246;NFAM=2
chr2	103515111	274932_2	N	]chr2:77260405]N	205.18	LOW	SVTYPE=BND;POS=77260405;STRANDS=+-:4;IMPRECISE;CIPOS=-7,8;CIEND=-6,9;CIPOS95=-1,3;CIEND95=0,4;MATEID=274932_1;EVENT=274932;SECONDARY;SU=4;PE=0;SR=4;ALG=PROD;AF=0.0003419;NSAMP=10;MSQ=11.69;RECLASSIFIED;AC=10;AN=29246;NFAM=10
chr2	103519021	278098_1	N	N[chr2:103519383[	3025.6	PASS	SVTYPE=BND;POS=103519021;STRANDS=+-:74;CIPOS=-21,20;CIEND=-21,20;CIPOS95=0,0;CIEND95=0,0;MATEID=278098_2;EVENT=278098;SU=74;PE=3;SR=71;ALG=PROD;AF=0.0001368;NSAMP=4;MSQ=5.84;RECLASSIFIED;AC=4;AN=29246;NFAM=4
chr2	103519308	43518_1	N	[chr12:42258582[N	28045.3	LOW	SVTYPE=BND;POS=103519308;STRANDS=--:9;IMPRECISE;CIPOS=-29,28;CIEND=-28,26;CIPOS95=0,0;CIEND95=-2,2;MATEID=43518_2;EVENT=43518;SU=9;PE=0;SR=9;ALG=PROD;AF=0.03098;NSAMP=906;MSQ=21.62;AC=906;AN=29246;NFAM=887
chr2	103519383	278098_2	N	]chr2:103519021]N	3025.6	PASS	SVTYPE=BND;POS=103519021;STRANDS=+-:74;CIPOS=-21,20;CIEND=-21,20;CIPOS95=0,0;CIEND95=0,0;MATEID=278098_1;EVENT=278098;SECONDARY;SU=74;PE=3;SR=71;ALG=PROD;AF=0.0001368;NSAMP=4;MSQ=5.84;RECLASSIFIED;AC=4;AN=29246;NFAM=4
chr2	103531996	278100	N	<DEL>	104.51	PASS	SVTYPE=DEL;POS=103531996;SVLEN=-9467;END=103541463;STRANDS=+-:4;CIPOS=-9,8;CIEND=-9,8;CIPOS95=0,0;CIEND95=0,0;SU=4;PE=0;SR=4;ALG=PROD;AF=3.419e-05;NSAMP=1;MSQ=104.51;AC=1;AN=29246;NFAM=1
chr2	103532117	278101	N	<DEL>	320.74	PASS	SVTYPE=DEL;POS=103532117;SVLEN=-3748;END=103535865;STRANDS=+-:11;IMPRECISE;CIPOS=-10,262;CIEND=-335,9;CIPOS95=-2,71;CIEND95=-61,2;SU=11;PE=11;SR=0;ALG=PROD;AF=3.419e-05;NSAMP=1;MSQ=320.74;AC=1;AN=29246;NFAM=1
chr2	103532591	52157_1	N	N]chr5:50971983]	2132.4	LOW	SVTYPE=BND;POS=103532591;STRANDS=++:107;CIPOS=-6,5;CIEND=-6,5;CIPOS95=0,0;CIEND95=0,0;MATEID=52157_2;EVENT=52157;SU=107;PE=0;SR=107;ALG=PROD;AF=0.00147;NSAMP=43;MSQ=26.25;AC=43;AN=29246;NFAM=43
chr2	103540289	278102	N	<DEL>	305.71	PASS	SVTYPE=DEL;POS=103540289;SVLEN=-3499;END=103543788;STRANDS=+-:13;CIPOS=-10,9;CIEND=-6,4;CIPOS95=0,0;CIEND95=0,0;SU=13;PE=7;SR=6;ALG=PROD;AF=3.419e-05;NSAMP=1;MSQ=305.71;AC=1;AN=29246;NFAM=1
chr2	103543271	278103	N	<DEL>	980.07	PASS	SVTYPE=DEL;POS=103543271;SVLEN=-5651;END=103548922;STRANDS=+-:40;CIPOS=-24,23;CIEND=-25,21;CIPOS95=0,0;CIEND95=0,0;SU=40;PE=25;SR=15;ALG=PROD;AF=6.839e-05;NSAMP=2;MSQ=490.03;AC=2;AN=29246;NFAM=2
chr2	103547364	278104	N	<DEL>	317.74	PASS	SVTYPE=DEL;POS=103547364;SVLEN=-18045;END=103565409;STRANDS=+-:13;CIPOS=-10,9;CIEND=-10,9;CIPOS95=0,0;CIEND95=0,0;SU=13;PE=6;SR=7;ALG=PROD;AF=3.419e-05;NSAMP=1;MSQ=317.74;AC=1;AN=29246;NFAM=1
chr2	103549478	495102_2	N	N[chr2:37249643[	9348.36	LOW	SVTYPE=BND;POS=37249643;STRANDS=-+:8;CIPOS=-29,28;CIEND=-29,28;CIPOS95=0,0;CIEND95=0,0;MATEID=495102_1;EVENT=495102;SECONDARY;SU=8;PE=0;SR=8;ALG=PROD;AF=0.0121;NSAMP=354;MSQ=14.03;RECLASSIFIED;AC=354;AN=29246;NFAM=352
chr2	103560158	278106_1	N	N[chr2:103560434[	401.98	LOW	SVTYPE=BND;POS=103560158;STRANDS=+-:8;CIPOS=-10,9;CIEND=-10,9;CIPOS95=0,0;CIEND95=0,0;MATEID=278106_2;EVENT=278106;SU=8;PE=1;SR=7;ALG=PROD;AF=6.839e-05;NSAMP=2;MSQ=200.84;RECLASSIFIED;AC=2;AN=29246;NFAM=2
chr2	103560434	278106_2	N	]chr2:103560158]N	401.98	LOW	SVTYPE=BND;POS=103560158;STRANDS=+-:8;CIPOS=-10,9;CIEND=-10,9;CIPOS95=0,0;CIEND95=0,0;MATEID=278106_1;EVENT=278106;SECONDARY;SU=8;PE=1;SR=7;ALG=PROD;AF=6.839e-05;NSAMP=2;MSQ=200.84;RECLASSIFIED;AC=2;AN=29246;NFAM=2
chr2	103564843	278107	N	<DEL>	1196.08	PASS	SVTYPE=DEL;POS=103564843;SVLEN=-853;END=103565696;STRANDS=+-:36;CIPOS=-29,29;CIEND=-27,21;CIPOS95=0,0;CIEND95=0,0;SU=36;PE=30;SR=6;ALG=PROD;AF=6.839e-05;NSAMP=2;MSQ=598.04;AC=2;AN=29246;NFAM=2
chr2	103572683	278108	N	<DEL>	512.55	PASS	SVTYPE=DEL;POS=103572683;SVLEN=-2650;END=103575333;STRANDS=+-:23;CIPOS=-10,9;CIEND=-10,7;CIPOS95=0,0;CIEND95=0,0;SU=23;PE=13;SR=10;ALG=PROD;AF=3.419e-05;NSAMP=1;MSQ=512.55;AC=1;AN=29246;NFAM=1
chr2	103579867	278109	N	<DEL>	111.2	PASS	SVTYPE=DEL;POS=103579867;SVLEN=-58;END=103579925;STRANDS=+-:5;CIPOS=-10,9;CIEND=-10,9;CIPOS95=0,0;CIEND95=0,0;SU=5;PE=0;SR=5;ALG=PROD;AF=3.419e-05;NSAMP=1;MSQ=110.84;AC=1;AN=29246;NFAM=1
chr2	103584808	7371_2	N	[chr1:116437697[N	398.34	PASS	SVTYPE=BND;POS=103584808;STRANDS=--:23;IMPRECISE;CIPOS=-477,49;CIEND=-559,49;CIPOS95=-47,47;CIEND95=-82,49;MATEID=7371_1;EVENT=7371;SECONDARY;SU=23;PE=23;SR=0;ALG=PROD;AF=3.419e-05;NSAMP=1;MSQ=398.26;AC=1;AN=29246;NFAM=1
chr2	103584822	7372_2	N	N]chr1:116438009]	431.16	PASS	SVTYPE=BND;POS=103584822;STRANDS=++:41;CIPOS=-41,40;CIEND=-42,40;CIPOS95=0,0;CIEND95=0,0;MATEID=7372_1;EVENT=7372;SECONDARY;SU=41;PE=21;SR=20;ALG=PROD;AF=3.419e-05;NSAMP=1;MSQ=431.13;AC=1;AN=29246;NFAM=1
chr2	103585026	278110_1	N	N[chr2:103585293[	83.76	LOW	SVTYPE=BND;POS=103585026;STRANDS=+-:5;CIPOS=-10,9;CIEND=-10,9;CIPOS95=0,0;CIEND95=0,0;MATEID=278110_2;EVENT=278110;SU=5;PE=0;SR=5;ALG=PROD;AF=0.0001368;NSAMP=4;MSQ=9.45;RECLASSIFIED;AC=4;AN=29246;NFAM=4
chr2	103585293	278110_2	N	]chr2:103585026]N	83.76	LOW	SVTYPE=BND;POS=103585026;STRANDS=+-:5;CIPOS=-10,9;CIEND=-10,9;CIPOS95=0,0;CIEND95=0,0;MATEID=278110_1;EVENT=278110;SECONDARY;SU=5;PE=0;SR=5;ALG=PROD;AF=0.0001368;NSAMP=4;MSQ=9.45;RECLASSIFIED;AC=4;AN=29246;NFAM=4
chr2	103585563	497122_1	N	]chr2:195625234]N	1095.4	LOW	SVTYPE=BND;POS=103585563;STRANDS=-+:18;IMPRECISE;CIPOS=-616,29;CIEND=-30,461;CIPOS95=-105,29;CIEND95=-30,59;MATEID=497122_2;EVENT=497122;SU=18;PE=18;SR=0;ALG=PROD;AF=0.001778;NSAMP=52;MSQ=10.1;RECLASSIFIED;AC=52;AN=29246;NFAM=52
chr2	103585564	51434_1	N	]chr4:127548318]N	6822.42	LOW	SVTYPE=BND;POS=103585564;STRANDS=-+:8;IMPRECISE;CIPOS=-521,29;CIEND=-30,427;CIPOS95=-148,29;CIEND95=-30,78;MATEID=51434_2;EVENT=51434;SU=8;PE=8;SR=0;ALG=PROD;AF=0.008582;NSAMP=251;MSQ=22.45;AC=251;AN=29246;NFAM=247
chr2	103585665	49218_1	N	N]chr22:26691906]	2593.1	LOW	SVTYPE=BND;POS=103585665;STRANDS=++:6;IMPRECISE;CIPOS=-30,362;CIEND=-27,589;CIPOS95=-30,73;CIEND95=-27,209;MATEID=49218_2;EVENT=49218;SU=6;PE=6;SR=0;ALG=PROD;AF=0.003966;NSAMP=110;MSQ=15.07;AC=116;AN=29246;NFAM=110
chr2	103585712	51433_1	N	N[chr4:127548427[	139.86	LOW	SVTYPE=BND;POS=103585712;STRANDS=+-:47;CIPOS=-5,8;CIEND=-9,6;CIPOS95=0,0;CIEND95=0,0;MATEID=51433_2;EVENT=51433;SU=47;PE=22;SR=25;ALG=PROD;AF=6.839e-05;NSAMP=2;MSQ=22.43;AC=2;AN=29246;NFAM=2
chr2	103585719	7374_2	N	[chr1:94731282[N	17.93	LOW	SVTYPE=BND;POS=103585719;STRANDS=--:4;IMPRECISE;CIPOS=-425,49;CIEND=-694,49;CIPOS95=-105,49;CIEND95=-163,49;MATEID=7374_1;EVENT=7374;SECONDARY;SU=4;PE=4;SR=0;ALG=PROD;AF=3.419e-05;NSAMP=1;MSQ=17.91;AC=1;AN=29246;NFAM=1
chr2	103585720	278111_1	N	N[chr2:195625224[	112107	LOW	SVTYPE=BND;POS=103585720;STRANDS=+-:231;CIPOS=-3,5;CIEND=-7,5;CIPOS95=0,0;CIEND95=0,0;MATEID=278111_2;EVENT=278111;SU=231;PE=119;SR=112;ALG=PROD;AF=0.04684;NSAMP=1370;MSQ=45.39;RECLASSIFIED;AC=1370;AN=29246;NFAM=1337
chr2	103585727	52643_1	N	N[chr5:127494946[	1947.15	LOW	SVTYPE=BND;POS=103585727;STRANDS=+-:93;IMPRECISE;CIPOS=-10,500;CIEND=-98,30;CIPOS95=-10,61;CIEND95=-6,6;MATEID=52643_2;EVENT=52643;SU=93;PE=93;SR=0;ALG=PROD;AF=0.001607;NSAMP=47;MSQ=23.99;AC=47;AN=29246;NFAM=47
chr2	103585745	47991_1	N	N[chr19:33757552[	180.52	LOW	SVTYPE=BND;POS=103585745;STRANDS=+-:19;IMPRECISE;CIPOS=-50,509;CIEND=-474,49;CIPOS95=-50,141;CIEND95=-52,49;MATEID=47991_2;EVENT=47991;SU=19;PE=19;SR=0;ALG=PROD;AF=0.0001026;NSAMP=3;MSQ=57.78;AC=3;AN=29246;NFAM=3
chr2	103585745	7373_2	N	N]chr1:11404607]	1359.04	LOW	SVTYPE=BND;POS=103585745;STRANDS=++:83;IMPRECISE;CIPOS=-63,810;CIEND=-221,613;CIPOS95=-63,173;CIEND95=-119,119;MATEID=7373_1;EVENT=7373;SECONDARY;SU=83;PE=83;SR=0;ALG=SUM;AF=0.001026;NSAMP=30;MSQ=30.11;AC=30;AN=29246;NFAM=29
chr2	103585746	49635_1	N	[chr3:37511954[N	333.84	LOW	SVTYPE=BND;POS=103585746;STRANDS=--:17;IMPRECISE;CIPOS=-398,49;CIEND=-579,49;CIPOS95=-39,39;CIEND95=-79,49;MATEID=49635_2;EVENT=49635;SU=17;PE=17;SR=0;ALG=PROD;AF=0.0004103;NSAMP=11;MSQ=26.63;AC=12;AN=29246;NFAM=11
chr2	103616897	278112	N	<DEL>	473.4	PASS	SVTYPE=DEL;POS=103616897;SVLEN=-1428;END=103618325;STRANDS=+-:24;CIPOS=-26,26;CIEND=-27,24;CIPOS95=0,0;CIEND95=0,0;SU=24;PE=11;SR=13;ALG=PROD;AF=6.839e-05;NSAMP=2;MSQ=236.7;AC=2;AN=29246;NFAM=2
chr2	103640527	278114_1	N	N[chr2:103640584[	9722.57	LOW	SVTYPE=BND;POS=103640527;STRANDS=+-:330;CIPOS=-2,1;CIEND=-2,1;CIPOS95=0,0;CIEND95=0,0;MATEID=278114_2;EVENT=278114;SU=330;PE=3;SR=327;ALG=PROD;AF=0.0007522;NSAMP=22;MSQ=252.31;RECLASSIFIED;AC=22;AN=29246;NFAM=21
chr2	103640584	278114_2	N	]chr2:103640527]N	9722.57	LOW	SVTYPE=BND;POS=103640527;STRANDS=+-:330;CIPOS=-2,1;CIEND=-2,1;CIPOS95=0,0;CIEND95=0,0;MATEID=278114_1;EVENT=278114;SECONDARY;SU=330;PE=3;SR=327;ALG=PROD;AF=0.0007522;NSAMP=22;MSQ=252.31;RECLASSIFIED;AC=22;AN=29246;NFAM=21
chr2	103646534	497123_1	N	]chr2:166543505]N	4093.88	LOW	SVTYPE=BND;POS=103646534;STRANDS=-+:5;CIPOS=-10,9;CIEND=-10,9;CIPOS95=0,0;CIEND95=0,0;MATEID=497123_2;EVENT=497123;SU=5;PE=0;SR=5;ALG=PROD;AF=0.007044;NSAMP=206;MSQ=11.19;RECLASSIFIED;AC=206;AN=29246;NFAM=206
chr2	103650977	55018_1	N	]chr7:116523229]N	1030.63	LOW	SVTYPE=BND;POS=103650977;STRANDS=-+:123;CIPOS=-5,4;CIEND=-5,4;CIPOS95=0,0;CIEND95=0,0;MATEID=55018_2;EVENT=55018;SU=123;PE=0;SR=123;ALG=PROD;AF=0.00106;NSAMP=31;MSQ=22.26;AC=31;AN=29246;NFAM=31
chr2	103651003	278117_1	N	N[chr2:222265646[	453369	LOW	SVTYPE=BND;POS=103651003;STRANDS=+-:4;CIPOS=-9,8;CIEND=-9,8;CIPOS95=0,0;CIEND95=0,0;MATEID=278117_2;EVENT=278117;SU=4;PE=0;SR=4;ALG=PROD;AF=0.1886;NSAMP=5515;MSQ=46.47;RECLASSIFIED;AC=5515;AN=29246;NFAM=5182
chr2	103651003	44322_1	N	N]chr13:38536104]	4075.16	LOW	SVTYPE=BND;POS=103651003;STRANDS=++:8;CIPOS=-29,28;CIEND=-29,28;CIPOS95=0,0;CIEND95=0,0;MATEID=44322_2;EVENT=44322;SU=8;PE=0;SR=8;ALG=PROD;AF=0.003898;NSAMP=114;MSQ=20.3;AC=114;AN=29246;NFAM=113
chr2	103651074	52341_1	N	N]chr5:79568859]	4770.94	LOW	SVTYPE=BND;POS=103651074;STRANDS=++:161;IMPRECISE;CIPOS=-5,425;CIEND=-28,250;CIPOS95=-5,53;CIEND95=-6,6;MATEID=52341_2;EVENT=52341;SU=161;PE=161;SR=0;ALG=PROD;AF=0.005231;NSAMP=153;MSQ=27.59;AC=153;AN=29246;NFAM=152
chr2	103651097	51715_1	N	]chr4:168709651]N	133.2	LOW	SVTYPE=BND;POS=103651097;STRANDS=-+:12;IMPRECISE;CIPOS=-422,49;CIEND=-29,549;CIPOS95=-76,49;CIEND95=-29,131;MATEID=51715_2;EVENT=51715;SU=12;PE=12;SR=0;ALG=PROD;AF=0.0002052;NSAMP=6;MSQ=20.63;AC=6;AN=29246;NFAM=6
chr2	103658866	575749	N	<INV>	6.8	LOW	SVTYPE=INV;POS=103658866;SVLEN=893;END=103659759;STRANDS=++:2,--:3;IMPRECISE;CIPOS=-73,9;CIEND=-23,9;CIPOS95=-61,0;CIEND95=-14,1;SU=5;PE=5;SR=0;ALG=PROD;AF=3.419e-05;NSAMP=1;MSQ=6.78;RETAINED;AC=1;AN=29246;NFAM=1
chr2	103662219	497124_1	N	]chr2:103663616]N	336.89	PASS	SVTYPE=BND;POS=103662219;STRANDS=-+:26;CIPOS=-10,9;CIEND=-3,2;CIPOS95=0,0;CIEND95=0,0;MATEID=497124_2;EVENT=497124;SU=26;PE=16;SR=10;ALG=PROD;AF=3.419e-05;NSAMP=1;MSQ=336.89;RECLASSIFIED;AC=1;AN=29246;NFAM=1
chr2	103662656	278118_1	N	N[chr2:103663645[	35.43	LOW	SVTYPE=BND;POS=103662656;STRANDS=+-:11;CIPOS=-8,6;CIEND=-5,6;CIPOS95=0,0;CIEND95=0,0;MATEID=278118_2;EVENT=278118;SU=11;PE=6;SR=5;ALG=PROD;AF=3.419e-05;NSAMP=1;MSQ=35.43;RECLASSIFIED;AC=1;AN=29246;NFAM=1
chr2	103663616	497124_2	N	N[chr2:103662219[	336.89	PASS	SVTYPE=BND;POS=103662219;STRANDS=-+:26;CIPOS=-3,2;CIEND=-10,9;CIPOS95=0,0;CIEND95=0,0;MATEID=497124_1;EVENT=497124;SECONDARY;SU=26;PE=16;SR=10;ALG=PROD;AF=3.419e-05;NSAMP=1;MSQ=336.89;RECLASSIFIED;AC=1;AN=29246;NFAM=1
chr2	103663645	278118_2	N	]chr2:103662656]N	35.43	LOW	SVTYPE=BND;POS=103662656;STRANDS=+-:11;CIPOS=-5,6;CIEND=-8,6;CIPOS95=0,0;CIEND95=0,0;MATEID=278118_1;EVENT=278118;SECONDARY;SU=11;PE=6;SR=5;ALG=PROD;AF=3.419e-05;NSAMP=1;MSQ=35.43;RECLASSIFIED;AC=1;AN=29246;NFAM=1
chr2	103674633	278119	N	<DEL>	1390.54	PASS	SVTYPE=DEL;POS=103674633;SVLEN=-4124;END=103678757;STRANDS=+-:61;CIPOS=-22,21;CIEND=-30,29;CIPOS95=0,0;CIEND95=0,0;SU=61;PE=31;SR=30;ALG=PROD;AF=3.419e-05;NSAMP=1;MSQ=644.36;AC=1;AN=29246;NFAM=1
chr2	103682921	497125_1	N	]chr2:103683111]N	4026.86	LOW	SVTYPE=BND;POS=103682921;STRANDS=-+:282;CIPOS=-3,2;CIEND=-3,2;CIPOS95=0,0;CIEND95=0,0;MATEID=497125_2;EVENT=497125;SU=282;PE=1;SR=281;ALG=PROD;AF=0.001504;NSAMP=43;MSQ=82.95;RECLASSIFIED;AC=44;AN=29246;NFAM=40
chr2	103683111	497125_2	N	N[chr2:103682921[	4026.86	LOW	SVTYPE=BND;POS=103682921;STRANDS=-+:282;CIPOS=-3,2;CIEND=-3,2;CIPOS95=0,0;CIEND95=0,0;MATEID=497125_1;EVENT=497125;SECONDARY;SU=282;PE=1;SR=281;ALG=PROD;AF=0.001504;NSAMP=43;MSQ=82.95;RECLASSIFIED;AC=44;AN=29246;NFAM=40
chr2	103689615	278120	N	<DEL>	737.23	PASS	SVTYPE=DEL;POS=103689615;SVLEN=-1396;END=103691011;STRANDS=+-:18;IMPRECISE;CIPOS=-30,412;CIEND=-317,25;CIPOS95=-30,56;CIEND95=-50,25;SU=18;PE=18;SR=0;ALG=PROD;AF=6.839e-05;NSAMP=2;MSQ=368.62;AC=2;AN=29246;NFAM=2
chr2	103691779	278122	N	<DEL>	836.17	PASS	SVTYPE=DEL;POS=103691779;SVLEN=-3931;END=103695710;STRANDS=+-:40;CIPOS=-30,29;CIEND=-25,21;CIPOS95=0,0;CIEND95=0,0;SU=40;PE=17;SR=23;ALG=PROD;AF=6.839e-05;NSAMP=2;MSQ=418.08;AC=2;AN=29246;NFAM=2
chr2	103699672	278123_1	N	N[chr2:103701523[	37787.6	PASS	SVTYPE=BND;POS=103699672;STRANDS=+-:1673;CIPOS=-1,0;CIEND=-1,0;CIPOS95=0,0;CIEND95=0,0;MATEID=278123_2;EVENT=278123;SU=1673;PE=888;SR=785;ALG=PROD;AF=0.00253;NSAMP=73;MSQ=422.57;RECLASSIFIED;AC=74;AN=29246;NFAM=68
chr2	103701523	278123_2	N	]chr2:103699672]N	37787.6	PASS	SVTYPE=BND;POS=103699672;STRANDS=+-:1673;CIPOS=-1,0;CIEND=-1,0;CIPOS95=0,0;CIEND95=0,0;MATEID=278123_1;EVENT=278123;SECONDARY;SU=1673;PE=888;SR=785;ALG=PROD;AF=0.00253;NSAMP=73;MSQ=422.57;RECLASSIFIED;AC=74;AN=29246;NFAM=68
chr2	103701973	278124_1	N	N[chr2:103703072[	41286.9	PASS	SVTYPE=BND;POS=103701973;STRANDS=+-:1820;CIPOS=-1,0;CIEND=0,0;CIPOS95=0,0;CIEND95=0,0;MATEID=278124_2;EVENT=278124;SU=1820;PE=982;SR=838;ALG=PROD;AF=0.00253;NSAMP=73;MSQ=461.22;RECLASSIFIED;AC=74;AN=29244;NFAM=68
chr2	103703072	278124_2	N	]chr2:103701973]N	41286.9	PASS	SVTYPE=BND;POS=103701973;STRANDS=+-:1820;CIPOS=0,0;CIEND=-1,0;CIPOS95=0,0;CIEND95=0,0;MATEID=278124_1;EVENT=278124;SECONDARY;SU=1820;PE=982;SR=838;ALG=PROD;AF=0.00253;NSAMP=73;MSQ=461.22;RECLASSIFIED;AC=74;AN=29244;NFAM=68
chr2	103704925	44406_1	N	[chr13:50607022[N	19518.3	LOW	SVTYPE=BND;POS=103704925;STRANDS=--:499;IMPRECISE;CIPOS=-342,33;CIEND=-189,10;CIPOS95=-18,18;CIEND95=-2,2;MATEID=44406_2;EVENT=44406;SU=499;PE=499;SR=0;ALG=PROD;AF=0.008958;NSAMP=262;MSQ=48.44;AC=262;AN=29246;NFAM=254
chr2	103704977	278125_1	N	N[chr2:103705307[	10256.2	LOW	SVTYPE=BND;POS=103704977;STRANDS=+-:11;CIPOS=-6,5;CIEND=-6,5;CIPOS95=0,0;CIEND95=0,0;MATEID=278125_2;EVENT=278125;SU=11;PE=5;SR=6;ALG=PROD;AF=0.004445;NSAMP=130;MSQ=66.56;RECLASSIFIED;AC=130;AN=29246;NFAM=127
chr2	103704996	278126_1	N	N[chr2:103705500[	927.83	LOW	SVTYPE=BND;POS=103704996;STRANDS=+-:11;CIPOS=-10,9;CIEND=-9,5;CIPOS95=0,0;CIEND95=0,0;MATEID=278126_2;EVENT=278126;SU=11;PE=7;SR=4;ALG=PROD;AF=0.000718;NSAMP=21;MSQ=36.6;RECLASSIFIED;AC=21;AN=29246;NFAM=21
chr2	103705181	44407_1	N	N]chr13:50607135]	1913.85	LOW	SVTYPE=BND;POS=103705181;STRANDS=++:91;IMPRECISE;CIPOS=-12,501;CIEND=-12,145;CIPOS95=-12,53;CIEND95=-9,9;MATEID=44407_2;EVENT=44407;SU=91;PE=91;SR=0;ALG=PROD;AF=0.002086;NSAMP=61;MSQ=20.73;AC=61;AN=29246;NFAM=60
chr2	103705203	278127_1	N	N[chr2:103705280[	39879.1	LOW	SVTYPE=BND;POS=103705203;STRANDS=+-:1673;IMPRECISE;CIPOS=-61,76;CIEND=-50,83;CIPOS95=-27,27;CIEND95=-30,30;MATEID=278127_2;EVENT=278127;SU=1673;PE=5;SR=1668;ALG=SUM;AF=0.01529;NSAMP=441;MSQ=50.72;RETAINED;RECLASSIFIED;AC=447;AN=29236;NFAM=430
chr2	103705229	575750_1	N	N]chr2:103705614]	708.18	LOW	SVTYPE=BND;POS=103705229;STRANDS=++:25;CIPOS=-3,3;CIEND=-4,3;CIPOS95=0,0;CIEND95=0,0;MATEID=575750_2;EVENT=575750;SU=25;PE=17;SR=8;ALG=PROD;AF=0.0002735;NSAMP=8;MSQ=83.56;AC=8;AN=29246;NFAM=8
chr2	103705280	278127_2	N	]chr2:103705203]N	39879.1	LOW	SVTYPE=BND;POS=103705203;STRANDS=+-:1673;IMPRECISE;CIPOS=-50,83;CIEND=-61,76;CIPOS95=-30,30;CIEND95=-27,27;MATEID=278127_1;EVENT=278127;SECONDARY;SU=1673;PE=5;SR=1668;ALG=SUM;AF=0.01529;NSAMP=441;MSQ=50.72;RETAINED;RECLASSIFIED;AC=447;AN=29236;NFAM=430
chr2	103705307	278125_2	N	]chr2:103704977]N	10256.2	LOW	SVTYPE=BND;POS=103704977;STRANDS=+-:11;CIPOS=-6,5;CIEND=-6,5;CIPOS95=0,0;CIEND95=0,0;MATEID=278125_1;EVENT=278125;SECONDARY;SU=11;PE=5;SR=6;ALG=PROD;AF=0.004445;NSAMP=130;MSQ=66.56;RECLASSIFIED;AC=130;AN=29246;NFAM=127
chr2	103705500	278126_2	N	]chr2:103704996]N	927.83	LOW	SVTYPE=BND;POS=103704996;STRANDS=+-:11;CIPOS=-9,5;CIEND=-10,9;CIPOS95=0,0;CIEND95=0,0;MATEID=278126_1;EVENT=278126;SECONDARY;SU=11;PE=7;SR=4;ALG=PROD;AF=0.000718;NSAMP=21;MSQ=36.6;RECLASSIFIED;AC=21;AN=29246;NFAM=21
chr2	103705614	575750_2	N	N]chr2:103705229]	708.18	LOW	SVTYPE=BND;POS=103705614;STRANDS=++:25;CIPOS=-4,3;CIEND=-3,3;CIPOS95=0,0;CIEND95=0,0;MATEID=575750_1;EVENT=575750;SECONDARY;SU=25;PE=17;SR=8;ALG=PROD;AF=0.0002735;NSAMP=8;MSQ=83.56;AC=8;AN=29246;NFAM=8
chr2	103707982	56871_1	N	N]chr9:116816921]	167.51	LOW	SVTYPE=BND;POS=103707982;STRANDS=++:12;CIPOS=-29,28;CIEND=-29,28;CIPOS95=0,0;CIEND95=0,0;MATEID=56871_2;EVENT=56871;SU=12;PE=0;SR=12;ALG=PROD;AF=0.0001368;NSAMP=4;MSQ=32.09;AC=4;AN=29246;NFAM=4
chr2	103712706	278130_1	N	N[chr2:103713015[	738.39	LOW	SVTYPE=BND;POS=103712706;STRANDS=+-:12;CIPOS=-10,9;CIEND=-4,2;CIPOS95=0,0;CIEND95=0,0;MATEID=278130_2;EVENT=278130;SU=12;PE=1;SR=11;ALG=PROD;AF=0.0004103;NSAMP=12;MSQ=59.76;RECLASSIFIED;AC=12;AN=29246;NFAM=12
chr2	103713015	278130_2	N	]chr2:103712706]N	738.39	LOW	SVTYPE=BND;POS=103712706;STRANDS=+-:12;CIPOS=-4,2;CIEND=-10,9;CIPOS95=0,0;CIEND95=0,0;MATEID=278130_1;EVENT=278130;SECONDARY;SU=12;PE=1;SR=11;ALG=PROD;AF=0.0004103;NSAMP=12;MSQ=59.76;RECLASSIFIED;AC=12;AN=29246;NFAM=12
chr2	103715024	57971_1	N	]chrX:132749860]N	505.48	LOW	SVTYPE=BND;POS=103715024;STRANDS=++:42,-+:52;CIPOS=-10,9;CIEND=-6,5;CIPOS95=0,0;CIEND95=0,0;MATEID=57971_2;EVENT=57971;SU=94;PE=37;SR=57;ALG=PROD;AF=3.419e-05;NSAMP=1;MSQ=11.99;AC=1;AN=29246;NFAM=1
chr2	103715028	57967_1	N	[chrX:131132088[N	374.6	LOW	SVTYPE=BND;POS=103715028;STRANDS=--:31,+-:22;IMPRECISE;CIPOS=-30,5;CIEND=-425,6;CIPOS95=-4,4;CIEND95=-99,6;MATEID=57967_2;EVENT=57967;SU=53;PE=53;SR=0;ALG=PROD;AF=3.419e-05;NSAMP=1;MSQ=71.76;AC=1;AN=29246;NFAM=1
chr2	103717543	278131_1	N	N[chr2:103717599[	281.94	PASS	SVTYPE=BND;POS=103717543;STRANDS=+-:11;CIPOS=-10,4;CIEND=-3,2;CIPOS95=0,0;CIEND95=0,0;MATEID=278131_2;EVENT=278131;SU=11;PE=0;SR=11;ALG=PROD;AF=3.419e-05;NSAMP=1;MSQ=281.79;RECLASSIFIED;AC=1;AN=29246;NFAM=1
chr2	103717599	278131_2	N	]chr2:103717543]N	281.94	PASS	SVTYPE=BND;POS=103717543;STRANDS=+-:11;CIPOS=-3,2;CIEND=-10,4;CIPOS95=0,0;CIEND95=0,0;MATEID=278131_1;EVENT=278131;SECONDARY;SU=11;PE=0;SR=11;ALG=PROD;AF=3.419e-05;NSAMP=1;MSQ=281.79;RECLASSIFIED;AC=1;AN=29246;NFAM=1
chr2	103733580	278133	N	<DEL>	227.76	PASS	SVTYPE=DEL;POS=103733580;SVLEN=-132;END=103733712;STRANDS=+-:9;CIPOS=-4,3;CIEND=-4,3;CIPOS95=0,0;CIEND95=0,0;SU=9;PE=0;SR=9;ALG=PROD;AF=3.419e-05;NSAMP=1;MSQ=227.75;AC=1;AN=29246;NFAM=1
chr2	103737386	575751	N	<INV>	243.45	LOW	SVTYPE=INV;POS=103737386;SVLEN=91;END=103737477;STRANDS=++:3,--:1;IMPRECISE;CIPOS=-10,9;CIEND=-10,9;CIPOS95=-3,3;CIEND95=-3,3;SU=4;PE=3;SR=1;ALG=PROD;AF=0.0004445;NSAMP=12;MSQ=10.75;AC=13;AN=29246;NFAM=12
chr2	103742159	278134	N	<DEL>	1001.6	PASS	SVTYPE=DEL;POS=103742159;SVLEN=-9037;END=103751196;STRANDS=+-:45;CIPOS=-26,26;CIEND=-23,21;CIPOS95=0,0;CIEND95=0,0;SU=45;PE=30;SR=15;ALG=PROD;AF=6.839e-05;NSAMP=2;MSQ=496.01;AC=2;AN=29246;NFAM=2
chr2	103752925	278135_1	N	N[chr2:103752995[	5404.29	LOW	SVTYPE=BND;POS=103752925;STRANDS=+-:629;CIPOS=-1,1;CIEND=-1,1;CIPOS95=0,0;CIEND95=0,0;MATEID=278135_2;EVENT=278135;SU=629;PE=4;SR=625;ALG=PROD;AF=0.006428;NSAMP=188;MSQ=25.5;RECLASSIFIED;AC=188;AN=29246;NFAM=188
chr2	103752995	278135_2	N	]chr2:103752925]N	5404.29	LOW	SVTYPE=BND;POS=103752925;STRANDS=+-:629;CIPOS=-1,1;CIEND=-1,1;CIPOS95=0,0;CIEND95=0,0;MATEID=278135_1;EVENT=278135;SECONDARY;SU=629;PE=4;SR=625;ALG=PROD;AF=0.006428;NSAMP=188;MSQ=25.5;RECLASSIFIED;AC=188;AN=29246;NFAM=188
chr2	103756467	278137_1	N	N[chr2:103756556[	540.89	PASS	SVTYPE=BND;POS=103756467;STRANDS=+-:21;CIPOS=-30,25;CIEND=-23,22;CIPOS95=0,0;CIEND95=0,0;MATEID=278137_2;EVENT=278137;SU=21;PE=0;SR=21;ALG=PROD;AF=6.839e-05;NSAMP=2;MSQ=260.75;RECLASSIFIED;AC=2;AN=29246;NFAM=2
chr2	103756556	278137_2	N	]chr2:103756467]N	540.89	PASS	SVTYPE=BND;POS=103756467;STRANDS=+-:21;CIPOS=-23,22;CIEND=-30,25;CIPOS95=0,0;CIEND95=0,0;MATEID=278137_1;EVENT=278137;SECONDARY;SU=21;PE=0;SR=21;ALG=PROD;AF=6.839e-05;NSAMP=2;MSQ=260.75;RECLASSIFIED;AC=2;AN=29246;NFAM=2
chr2	103762504	278139	N	<DEL>	44.78	PASS	SVTYPE=DEL;POS=103762504;SVLEN=-9202;END=103771706;STRANDS=+-:6;CIPOS=-6,5;CIEND=-6,5;CIPOS95=0,0;CIEND95=0,0;SU=6;PE=0;SR=6;ALG=PROD;AF=3.419e-05;NSAMP=1;MSQ=44.71;AC=1;AN=29246;NFAM=1
chr2	103766468	53728_1	N	N]chr6:97238852]	168941	LOW	SVTYPE=BND;POS=103766468;STRANDS=++:4;CIPOS=-9,8;CIEND=-9,8;CIPOS95=0,0;CIEND95=0,0;MATEID=53728_2;EVENT=53728;SU=4;PE=0;SR=4;ALG=PROD;AF=0.1448;NSAMP=4233;MSQ=26.01;AC=4234;AN=29246;NFAM=4120
chr2	103766484	278141	N	<DEL>	242.59	PASS	SVTYPE=DEL;POS=103766484;SVLEN=-5222;END=103771706;STRANDS=+-:6;IMPRECISE;CIPOS=-8,380;CIEND=-393,9;CIPOS95=0,114;CIEND95=-114,1;SU=6;PE=6;SR=0;ALG=PROD;AF=3.419e-05;NSAMP=1;MSQ=242.59;AC=1;AN=29246;NFAM=1
chr2	103766575	278140_1	N	N[chr2:103766668[	272.42	LOW	SVTYPE=BND;POS=103766575;STRANDS=+-:19;CIPOS=-31,20;CIEND=-24,27;CIPOS95=0,0;CIEND95=0,0;MATEID=278140_2;EVENT=278140;SU=19;PE=0;SR=19;ALG=PROD;AF=0.0001368;NSAMP=4;MSQ=68.09;RECLASSIFIED;AC=4;AN=29246;NFAM=4
chr2	103766668	278140_2	N	]chr2:103766575]N	272.42	LOW	SVTYPE=BND;POS=103766575;STRANDS=+-:19;CIPOS=-24,27;CIEND=-31,20;CIPOS95=0,0;CIEND95=0,0;MATEID=278140_1;EVENT=278140;SECONDARY;SU=19;PE=0;SR=19;ALG=PROD;AF=0.0001368;NSAMP=4;MSQ=68.09;RECLASSIFIED;AC=4;AN=29246;NFAM=4
chr2	103766669	45824_1	N	[chr15:86633834[N	184.87	LOW	SVTYPE=BND;POS=103766669;STRANDS=--:4;CIPOS=-9,8;CIEND=-9,8;CIPOS95=0,0;CIEND95=0,0;MATEID=45824_2;EVENT=45824;SU=4;PE=0;SR=4;ALG=PROD;AF=0.0001026;NSAMP=3;MSQ=60.92;AC=3;AN=29246;NFAM=3
chr2	103773472	278143	N	<DEL>	1675.39	PASS	SVTYPE=DEL;POS=103773472;SVLEN=-4521;END=103777993;STRANDS=+-:69;CIPOS=-23,22;CIEND=-22,20;CIPOS95=0,0;CIEND95=0,0;SU=69;PE=32;SR=37;ALG=PROD;AF=6.839e-05;NSAMP=2;MSQ=290.59;AC=2;AN=29246;NFAM=2
chr2	103782950	278144_1	N	N[chr2:103783022[	594.33	PASS	SVTYPE=BND;POS=103782950;STRANDS=+-:25;CIPOS=-23,21;CIEND=-23,22;CIPOS95=0,0;CIEND95=0,0;MATEID=278144_2;EVENT=278144;SU=25;PE=0;SR=25;ALG=PROD;AF=6.839e-05;NSAMP=2;MSQ=296.76;RECLASSIFIED;AC=2;AN=29246;NFAM=2
chr2	103783022	278144_2	N	]chr2:103782950]N	594.33	PASS	SVTYPE=BND;POS=103782950;STRANDS=+-:25;CIPOS=-23,22;CIEND=-23,21;CIPOS95=0,0;CIEND95=0,0;MATEID=278144_1;EVENT=278144;SECONDARY;SU=25;PE=0;SR=25;ALG=PROD;AF=6.839e-05;NSAMP=2;MSQ=296.76;RECLASSIFIED;AC=2;AN=29246;NFAM=2
chr2	103795979	46159_1	N	]chr16:28564736]N	15055	LOW	SVTYPE=BND;POS=103795979;STRANDS=-+:4;CIPOS=-9,8;CIEND=-9,8;CIPOS95=0,0;CIEND95=0,0;MATEID=46159_2;EVENT=46159;SU=4;PE=0;SR=4;ALG=PROD;AF=0.01371;NSAMP=401;MSQ=22.86;AC=401;AN=29246;NFAM=399
chr2	103796000	55353_1	N	N[chr8:13453418[	454.64	LOW	SVTYPE=BND;POS=103796000;STRANDS=+-:10;IMPRECISE;CIPOS=-30,29;CIEND=-21,20;CIPOS95=-1,1;CIEND95=-1,1;MATEID=55353_2;EVENT=55353;SU=10;PE=7;SR=3;ALG=PROD;AF=0.0006155;NSAMP=18;MSQ=11.78;AC=18;AN=29246;NFAM=18
chr2	103796000	55354_1	N	N]chr8:13453543]	1079.34	LOW	SVTYPE=BND;POS=103796000;STRANDS=++:17,-+:8;IMPRECISE;CIPOS=-30,29;CIEND=-3,21;CIPOS95=0,0;CIEND95=-1,1;MATEID=55354_2;EVENT=55354;SU=25;PE=16;SR=9;ALG=PROD;AF=0.001607;NSAMP=47;MSQ=20.89;AC=47;AN=29246;NFAM=47
chr2	103796000	57280_1	N	N[chrX:22412627[	2039.27	LOW	SVTYPE=BND;POS=103796000;STRANDS=+-:97;CIPOS=-3,9;CIEND=-10,6;CIPOS95=0,0;CIEND95=0,0;MATEID=57280_2;EVENT=57280;SU=97;PE=78;SR=19;ALG=PROD;AF=0.002393;NSAMP=70;MSQ=24.68;AC=70;AN=29246;NFAM=70
chr2	103796008	44027_1	N	N]chr12:117075987]	1111.96	LOW	SVTYPE=BND;POS=103796008;STRANDS=++:8;IMPRECISE;CIPOS=-30,329;CIEND=-30,547;CIPOS95=-30,93;CIEND95=-30,161;MATEID=44027_2;EVENT=44027;SU=8;PE=8;SR=0;ALG=PROD;AF=0.001641;NSAMP=48;MSQ=17.65;AC=48;AN=29246;NFAM=48
chr2	103796020	47800_1	N	]chr19:13402908]N	2021.61	LOW	SVTYPE=BND;POS=103796020;STRANDS=-+:4;IMPRECISE;CIPOS=-10,9;CIEND=-9,9;CIPOS95=-3,3;CIEND95=-1,3;MATEID=47800_2;EVENT=47800;SU=4;PE=3;SR=1;ALG=PROD;AF=0.00277;NSAMP=77;MSQ=18.93;AC=81;AN=29246;NFAM=76
chr2	103796020	51103_1	N	]chr4:71863008]N	3584.59	LOW	SVTYPE=BND;POS=103796020;STRANDS=-+:16;IMPRECISE;CIPOS=-285,49;CIEND=-11,528;CIPOS95=-28,28;CIEND95=-11,110;MATEID=51103_2;EVENT=51103;SU=16;PE=16;SR=0;ALG=PROD;AF=0.004855;NSAMP=138;MSQ=18.54;AC=142;AN=29246;NFAM=136
chr2	103796020	57281_1	N	]chrX:22412742]N	9953.28	LOW	SVTYPE=BND;POS=103796020;STRANDS=-+:116;IMPRECISE;CIPOS=-589,181;CIEND=-54,733;CIPOS95=-104,104;CIEND95=-54,133;MATEID=57281_2;EVENT=57281;SU=116;PE=103;SR=13;ALG=SUM;AF=0.009608;NSAMP=275;MSQ=27.86;AC=281;AN=29246;NFAM=268
chr2	103796093	52267_1	N	[chr5:68301378[N	952.32	LOW	SVTYPE=BND;POS=103796093;STRANDS=--:35;IMPRECISE;CIPOS=-502,102;CIEND=-707,46;CIPOS95=-135,102;CIEND95=-182,46;MATEID=52267_2;EVENT=52267;SU=35;PE=35;SR=0;ALG=SUM;AF=0.001026;NSAMP=30;MSQ=20.02;AC=30;AN=29246;NFAM=30
chr2	103796429	52113_1	N	N[chr5:39787713[	26.74	LOW	SVTYPE=BND;POS=103796429;STRANDS=+-:4;IMPRECISE;CIPOS=-50,49;CIEND=-50,47;CIPOS95=-3,3;CIEND95=-3,3;MATEID=52113_2;EVENT=52113;SU=4;PE=3;SR=1;ALG=PROD;AF=3.419e-05;NSAMP=1;MSQ=26.74;AC=1;AN=29246;NFAM=1
chr2	103797108	278145	N	<DEL>	242.37	PASS	SVTYPE=DEL;POS=103797108;SVLEN=-91;END=103797199;STRANDS=+-:10;CIPOS=-10,9;CIEND=-10,9;CIPOS95=0,0;CIEND95=0,0;SU=10;PE=0;SR=10;ALG=PROD;AF=3.419e-05;NSAMP=1;MSQ=236.77;AC=1;AN=29246;NFAM=1
chr2	103798517	278146	N	<DEL>	398	PASS	SVTYPE=DEL;POS=103798517;SVLEN=-1695;END=103800212;STRANDS=+-:18;CIPOS=-10,9;CIEND=-4,1;CIPOS95=0,0;CIEND95=0,0;SU=18;PE=10;SR=8;ALG=PROD;AF=3.419e-05;NSAMP=1;MSQ=383.61;AC=1;AN=29246;NFAM=1
chr2	103800448	575752	N	<INV>	401.65	PASS	SVTYPE=INV;POS=103800448;SVLEN=83402317;END=187202765;STRANDS=++:12,--:15;IMPRECISE;CIPOS=-5,1;CIEND=-10,2;CIPOS95=-2,0;CIEND95=-2,0;SU=27;PE=12;SR=15;ALG=PROD;AF=3.419e-05;NSAMP=1;MSQ=401.65;AC=1;AN=29246;NFAM=1
chr2	103803169	575753_1	N	[chr2:103806145[N	221.42	LOW	SVTYPE=BND;POS=103803169;STRANDS=--:16;CIPOS=-3,1;CIEND=-3,1;CIPOS95=0,0;CIEND95=0,0;MATEID=575753_2;EVENT=575753;SU=16;PE=5;SR=11;ALG=PROD;AF=3.419e-05;NSAMP=1;MSQ=221.42;AC=1;AN=29246;NFAM=1
chr2	103803263	575754_1	N	N]chr2:103804250]	284.42	PASS	SVTYPE=BND;POS=103803263;STRANDS=++:18;CIPOS=-10,9;CIEND=-3,2;CIPOS95=0,0;CIEND95=0,0;MATEID=575754_2;EVENT=575754;SU=18;PE=8;SR=10;ALG=PROD;AF=3.419e-05;NSAMP=1;MSQ=284.42;AC=1;AN=29246;NFAM=1
chr2	103803629	278147_1	N	N[chr2:103806408[	2563.3	LOW	SVTYPE=BND;POS=103803629;STRANDS=+-:109;IMPRECISE;CIPOS=-8,432;CIEND=-307,10;CIPOS95=-8,43;CIEND95=-17,10;MATEID=278147_2;EVENT=278147;SU=109;PE=109;SR=0;ALG=PROD;AF=0.0005471;NSAMP=16;MSQ=78.24;RECLASSIFIED;AC=16;AN=29246;NFAM=16
chr2	103804249	278148_1	N	N[chr2:103806144[	1111.17	LOW	SVTYPE=BND;POS=103804249;STRANDS=+-:5;IMPRECISE;CIPOS=-30,431;CIEND=-452,27;CIPOS95=-30,115;CIEND95=-120,27;MATEID=278148_2;EVENT=278148;SU=5;PE=5;SR=0;ALG=PROD;AF=0.0003077;NSAMP=9;MSQ=65.07;RECLASSIFIED;AC=9;AN=29246;NFAM=9
chr2	103804250	575754_2	N	N]chr2:103803263]	284.42	PASS	SVTYPE=BND;POS=103804250;STRANDS=++:18;CIPOS=-3,2;CIEND=-10,9;CIPOS95=0,0;CIEND95=0,0;MATEID=575754_1;EVENT=575754;SECONDARY;SU=18;PE=8;SR=10;ALG=PROD;AF=3.419e-05;NSAMP=1;MSQ=284.42;AC=1;AN=29246;NFAM=1
chr2	103806144	278148_2	N	]chr2:103804249]N	1111.17	LOW	SVTYPE=BND;POS=103804249;STRANDS=+-:5;IMPRECISE;CIPOS=-452,27;CIEND=-30,431;CIPOS95=-120,27;CIEND95=-30,115;MATEID=278148_1;EVENT=278148;SECONDARY;SU=5;PE=5;SR=0;ALG=PROD;AF=0.0003077;NSAMP=9;MSQ=65.07;RECLASSIFIED;AC=9;AN=29246;NFAM=9
chr2	103806145	575753_2	N	[chr2:103803169[N	221.42	LOW	SVTYPE=BND;POS=103806145;STRANDS=--:16;CIPOS=-3,1;CIEND=-3,1;CIPOS95=0,0;CIEND95=0,0;MATEID=575753_1;EVENT=575753;SECONDARY;SU=16;PE=5;SR=11;ALG=PROD;AF=3.419e-05;NSAMP=1;MSQ=221.42;AC=1;AN=29246;NFAM=1
chr2	103806408	278147_2	N	]chr2:103803629]N	2563.3	LOW	SVTYPE=BND;POS=103803629;STRANDS=+-:109;IMPRECISE;CIPOS=-307,10;CIEND=-8,432;CIPOS95=-17,10;CIEND95=-8,43;MATEID=278147_1;EVENT=278147;SECONDARY;SU=109;PE=109;SR=0;ALG=PROD;AF=0.0005471;NSAMP=16;MSQ=78.24;RECLASSIFIED;AC=16;AN=29246;NFAM=16
chr2	103819439	573848_2	N	[chr2:45030788[N	1268.45	LOW	SVTYPE=BND;POS=103819439;STRANDS=--:142;CIPOS=-5,4;CIEND=-5,4;CIPOS95=0,0;CIEND95=0,0;MATEID=573848_1;EVENT=573848;SECONDARY;SU=142;PE=0;SR=142;ALG=PROD;AF=0.001607;NSAMP=47;MSQ=17.32;AC=47;AN=29246;NFAM=47
chr2	103829098	278149	N	<DEL>	3351.59	PASS	SVTYPE=DEL;POS=103829098;SVLEN=-7539;END=103836637;STRANDS=+-:137;CIPOS=-24,23;CIEND=-5,2;CIPOS95=0,0;CIEND95=0,0;SU=137;PE=82;SR=55;ALG=PROD;AF=6.839e-05;NSAMP=2;MSQ=915.83;AC=2;AN=29246;NFAM=1
chr2	103839340	278150_1	N	N[chr2:103839395[	9205.6	LOW	SVTYPE=BND;POS=103839340;STRANDS=+-:286;CIPOS=-3,3;CIEND=-2,2;CIPOS95=0,0;CIEND95=0,0;MATEID=278150_2;EVENT=278150;SU=286;PE=1;SR=285;ALG=PROD;AF=0.001949;NSAMP=57;MSQ=147.68;RECLASSIFIED;AC=57;AN=29246;NFAM=57
chr2	103839395	278150_2	N	]chr2:103839340]N	9205.6	LOW	SVTYPE=BND;POS=103839340;STRANDS=+-:286;CIPOS=-2,2;CIEND=-3,3;CIPOS95=0,0;CIEND95=0,0;MATEID=278150_1;EVENT=278150;SECONDARY;SU=286;PE=1;SR=285;ALG=PROD;AF=0.001949;NSAMP=57;MSQ=147.68;RECLASSIFIED;AC=57;AN=29246;NFAM=57
chr2	103860684	278151_1	N	N[chr2:103860761[	518.58	PASS	SVTYPE=BND;POS=103860684;STRANDS=+-:14;CIPOS=-10,9;CIEND=-10,9;CIPOS95=0,0;CIEND95=0,0;MATEID=278151_2;EVENT=278151;SU=14;PE=0;SR=14;ALG=PROD;AF=6.839e-05;NSAMP=2;MSQ=259.28;RECLASSIFIED;AC=2;AN=29246;NFAM=2
chr2	103860761	278151_2	N	]chr2:103860684]N	518.58	PASS	SVTYPE=BND;POS=103860684;STRANDS=+-:14;CIPOS=-10,9;CIEND=-10,9;CIPOS95=0,0;CIEND95=0,0;MATEID=278151_1;EVENT=278151;SECONDARY;SU=14;PE=0;SR=14;ALG=PROD;AF=6.839e-05;NSAMP=2;MSQ=259.28;RECLASSIFIED;AC=2;AN=29246;NFAM=2
chr2	103869712	46940_1	N	[chr17:33192385[N	4730.89	LOW	SVTYPE=BND;POS=103869712;STRANDS=--:4;IMPRECISE;CIPOS=-9,8;CIEND=-7,9;CIPOS95=0,0;CIEND95=0,1;MATEID=46940_2;EVENT=46940;SU=4;PE=0;SR=4;ALG=PROD;AF=0.003317;NSAMP=97;MSQ=33.97;AC=97;AN=29246;NFAM=96
chr2	103869712	58181_1	N	[chrY:13269553[N	3621.77	LOW	SVTYPE=BND;POS=103869712;STRANDS=--:69;CIPOS=-6,5;CIEND=-6,5;CIPOS95=0,0;CIEND95=0,0;MATEID=58181_2;EVENT=58181;SU=69;PE=0;SR=69;ALG=PROD;AF=0.00318;NSAMP=93;MSQ=27.95;AC=93;AN=29246;NFAM=92
chr2	103869742	494999_2	N	N[chr2:32218520[	35901.1	LOW	SVTYPE=BND;POS=32218520;STRANDS=-+:969;CIPOS=0,0;CIEND=0,0;CIPOS95=0,0;CIEND95=0,0;MATEID=494999_1;EVENT=494999;SECONDARY;SU=969;PE=0;SR=969;ALG=PROD;AF=0.03857;NSAMP=1128;MSQ=21.92;RECLASSIFIED;AC=1128;AN=29246;NFAM=1115
chr2	103869742	7375_2	N	N[chr1:66455804[	3345.5	LOW	SVTYPE=BND;POS=103869742;STRANDS=-+:17;CIPOS=-10,9;CIEND=-10,9;CIPOS95=0,0;CIEND95=0,0;MATEID=7375_1;EVENT=7375;SECONDARY;SU=17;PE=0;SR=17;ALG=PROD;AF=0.003419;NSAMP=100;MSQ=22.16;AC=100;AN=29246;NFAM=99
chr2	103890546	575755	N	<INV>	919.87	LOW	SVTYPE=INV;POS=103890546;SVLEN=89;END=103890635;STRANDS=++:25,--:5;CIPOS=-26,24;CIEND=-20,23;CIPOS95=0,0;CIEND95=0,0;SU=30;PE=15;SR=15;ALG=PROD;AF=0.0004445;NSAMP=13;MSQ=45.77;AC=13;AN=29246;NFAM=13
chr2	103893122	575756	N	<INV>	625.25	LOW	SVTYPE=INV;POS=103893122;SVLEN=73;END=103893195;STRANDS=++:1,--:3;IMPRECISE;CIPOS=-7,8;CIEND=-10,9;CIPOS95=-2,4;CIEND95=-3,3;SU=4;PE=3;SR=1;ALG=PROD;AF=0.0008892;NSAMP=26;MSQ=19.52;AC=26;AN=29240;NFAM=26
chr2	103896052	278152	N	<DEL>	890.15	PASS	SVTYPE=DEL;POS=103896052;SVLEN=-5793;END=103901845;STRANDS=+-:39;CIPOS=-10,9;CIEND=-5,9;CIPOS95=0,0;CIEND95=0,0;SU=39;PE=25;SR=14;ALG=PROD;AF=3.419e-05;NSAMP=1;MSQ=890.15;AC=1;AN=29246;NFAM=1
chr2	103896469	278153_1	N	N[chr2:103897086[	156.64	LOW	SVTYPE=BND;POS=103896469;STRANDS=+-:7;IMPRECISE;CIPOS=-10,9;CIEND=-10,9;CIPOS95=-2,3;CIEND95=-3,1;MATEID=278153_2;EVENT=278153;SU=7;PE=6;SR=1;ALG=PROD;AF=3.419e-05;NSAMP=1;MSQ=4.68;RECLASSIFIED;AC=1;AN=29246;NFAM=1
chr2	103897086	278153_2	N	]chr2:103896469]N	156.64	LOW	SVTYPE=BND;POS=103896469;STRANDS=+-:7;IMPRECISE;CIPOS=-10,9;CIEND=-10,9;CIPOS95=-3,1;CIEND95=-2,3;MATEID=278153_1;EVENT=278153;SECONDARY;SU=7;PE=6;SR=1;ALG=PROD;AF=3.419e-05;NSAMP=1;MSQ=4.68;RECLASSIFIED;AC=1;AN=29246;NFAM=1
chr2	103897784	278154_1	N	N[chr2:103897855[	1113.28	LOW	SVTYPE=BND;POS=103897784;STRANDS=+-:46;CIPOS=-6,5;CIEND=-6,5;CIPOS95=0,0;CIEND95=0,0;MATEID=278154_2;EVENT=278154;SU=46;PE=1;SR=45;ALG=PROD;AF=0.0001368;NSAMP=4;MSQ=199.31;RECLASSIFIED;AC=4;AN=29242;NFAM=4
chr2	103897855	278154_2	N	]chr2:103897784]N	1113.28	LOW	SVTYPE=BND;POS=103897784;STRANDS=+-:46;CIPOS=-6,5;CIEND=-6,5;CIPOS95=0,0;CIEND95=0,0;MATEID=278154_1;EVENT=278154;SECONDARY;SU=46;PE=1;SR=45;ALG=PROD;AF=0.0001368;NSAMP=4;MSQ=199.31;RECLASSIFIED;AC=4;AN=29242;NFAM=4
chr2	103927719	278155	N	<DEL>	615.61	PASS	SVTYPE=DEL;POS=103927719;SVLEN=-1109;END=103928828;STRANDS=+-:27;CIPOS=-10,9;CIEND=-10,9;CIPOS95=0,0;CIEND95=0,0;SU=27;PE=13;SR=14;ALG=PROD;AF=3.42e-05;NSAMP=1;MSQ=602.47;AC=1;AN=29242;NFAM=1
chr2	103944022	278156	N	<DEL>	1.02813e+06	PASS	SVTYPE=DEL;POS=103944022;SVLEN=-106;END=103944128;STRANDS=+-:38942;CIPOS=0,0;CIEND=0,0;CIPOS95=0,0;CIEND95=0,0;SU=38942;PE=368;SR=38574;ALG=PROD;AF=0.1063;NSAMP=2793;MSQ=264.01;MEDGQR=3.84;Q10GQR=3.74;AC=3103;AN=29184;NFAM=2690
chr2	103944888	575757_1	N	N]chr2:103945005]	314.52	LOW	SVTYPE=BND;POS=103944888;STRANDS=++:4;CIPOS=-9,8;CIEND=-9,8;CIPOS95=0,0;CIEND95=0,0;MATEID=575757_2;EVENT=575757;SU=4;PE=0;SR=4;ALG=PROD;AF=0.0004103;NSAMP=11;MSQ=20.34;AC=12;AN=29246;NFAM=11
chr2	103945005	575757_2	N	N]chr2:103944888]	314.52	LOW	SVTYPE=BND;POS=103945005;STRANDS=++:4;CIPOS=-9,8;CIEND=-9,8;CIPOS95=0,0;CIEND95=0,0;MATEID=575757_1;EVENT=575757;SECONDARY;SU=4;PE=0;SR=4;ALG=PROD;AF=0.0004103;NSAMP=11;MSQ=20.34;AC=12;AN=29246;NFAM=11
chr2	103952140	53914_1	N	[chr6:122847704[N	17.73	LOW	SVTYPE=BND;POS=103952140;STRANDS=--:6;IMPRECISE;CIPOS=-245,49;CIEND=-817,49;CIPOS95=-92,49;CIEND95=-158,49;MATEID=53914_2;EVENT=53914;SU=6;PE=6;SR=0;ALG=PROD;AF=3.419e-05;NSAMP=1;MSQ=17.73;AC=1;AN=29246;NFAM=1
chr2	103952152	53937_1	N	N]chr6:122850296]	59.54	LOW	SVTYPE=BND;POS=103952152;STRANDS=++:10;IMPRECISE;CIPOS=-50,483;CIEND=-50,491;CIPOS95=-50,80;CIEND95=-50,96;MATEID=53937_2;EVENT=53937;SU=10;PE=10;SR=0;ALG=PROD;AF=3.419e-05;NSAMP=1;MSQ=59.54;AC=1;AN=29246;NFAM=1
chr2	103972406	278157_1	N	N[chr2:103972935[	6260.52	PASS	SVTYPE=BND;POS=103972406;STRANDS=+-:260;CIPOS=-22,21;CIEND=-23,21;CIPOS95=0,0;CIEND95=0,0;MATEID=278157_2;EVENT=278157;SU=260;PE=125;SR=135;ALG=PROD;AF=0.0003761;NSAMP=11;MSQ=526.99;RECLASSIFIED;AC=11;AN=29244;NFAM=11
chr2	103972935	278157_2	N	]chr2:103972406]N	6260.52	PASS	SVTYPE=BND;POS=103972406;STRANDS=+-:260;CIPOS=-23,21;CIEND=-22,21;CIPOS95=0,0;CIEND95=0,0;MATEID=278157_1;EVENT=278157;SECONDARY;SU=260;PE=125;SR=135;ALG=PROD;AF=0.0003761;NSAMP=11;MSQ=526.99;RECLASSIFIED;AC=11;AN=29244;NFAM=11
chr2	103989898	278158_1	N	N[chr2:103989955[	7807.25	LOW	SVTYPE=BND;POS=103989898;STRANDS=+-:290;CIPOS=-2,2;CIEND=-2,2;CIPOS95=0,0;CIEND95=0,0;MATEID=278158_2;EVENT=278158;SU=290;PE=1;SR=289;ALG=PROD;AF=0.0005129;NSAMP=15;MSQ=216.78;RECLASSIFIED;AC=15;AN=29246;NFAM=15
chr2	103989955	278158_2	N	]chr2:103989898]N	7807.25	LOW	SVTYPE=BND;POS=103989898;STRANDS=+-:290;CIPOS=-2,2;CIEND=-2,2;CIPOS95=0,0;CIEND95=0,0;MATEID=278158_1;EVENT=278158;SECONDARY;SU=290;PE=1;SR=289;ALG=PROD;AF=0.0005129;NSAMP=15;MSQ=216.78;RECLASSIFIED;AC=15;AN=29246;NFAM=15
chr2	104003038	50934_1	N	[chr4:42300190[N	282.02	LOW	SVTYPE=BND;POS=104003038;STRANDS=--:4;IMPRECISE;CIPOS=-30,28;CIEND=-30,29;CIPOS95=-1,1;CIEND95=-1,1;MATEID=50934_2;EVENT=50934;SU=4;PE=2;SR=2;ALG=PROD;AF=0.0003419;NSAMP=10;MSQ=20.69;AC=10;AN=29246;NFAM=10
chr2	104003114	47721_1	N	N]chr19:6814626]	400.17	LOW	SVTYPE=BND;POS=104003114;STRANDS=++:21;IMPRECISE;CIPOS=-54,717;CIEND=-79,649;CIPOS95=-54,174;CIEND95=-79,170;MATEID=47721_2;EVENT=47721;SU=21;PE=21;SR=0;ALG=SUM;AF=0.0004103;NSAMP=12;MSQ=23;AC=12;AN=29246;NFAM=12
chr2	104003140	54014_1	N	N]chr6:132836142]	2500.08	LOW	SVTYPE=BND;POS=104003140;STRANDS=++:12;IMPRECISE;CIPOS=-29,552;CIEND=-30,427;CIPOS95=-29,148;CIEND95=-30,71;MATEID=54014_2;EVENT=54014;SU=12;PE=12;SR=0;ALG=PROD;AF=0.001641;NSAMP=48;MSQ=31.43;AC=48;AN=29246;NFAM=48
chr2	104010021	278159_1	N	N[chr2:104010165[	57458.2	LOW	SVTYPE=BND;POS=104010021;STRANDS=+-:2330;CIPOS=0,0;CIEND=0,0;CIPOS95=0,0;CIEND95=0,0;MATEID=278159_2;EVENT=278159;SU=2330;PE=28;SR=2302;ALG=PROD;AF=0.006807;NSAMP=197;MSQ=230.66;RECLASSIFIED;AC=199;AN=29236;NFAM=196
chr2	104010165	278159_2	N	]chr2:104010021]N	57458.2	LOW	SVTYPE=BND;POS=104010021;STRANDS=+-:2330;CIPOS=0,0;CIEND=0,0;CIPOS95=0,0;CIEND95=0,0;MATEID=278159_1;EVENT=278159;SECONDARY;SU=2330;PE=28;SR=2302;ALG=PROD;AF=0.006807;NSAMP=197;MSQ=230.66;RECLASSIFIED;AC=199;AN=29236;NFAM=196
chr2	104013182	278161_1	N	N[chr2:104013548[	3838.79	LOW	SVTYPE=BND;POS=104013182;STRANDS=+-:44;CIPOS=-30,27;CIEND=-22,21;CIPOS95=0,0;CIEND95=0,0;MATEID=278161_2;EVENT=278161;SU=44;PE=10;SR=34;ALG=PROD;AF=0.001197;NSAMP=35;MSQ=21.28;RECLASSIFIED;AC=35;AN=29246;NFAM=35
chr2	104013548	278161_2	N	]chr2:104013182]N	3838.79	LOW	SVTYPE=BND;POS=104013182;STRANDS=+-:44;CIPOS=-22,21;CIEND=-30,27;CIPOS95=0,0;CIEND95=0,0;MATEID=278161_1;EVENT=278161;SECONDARY;SU=44;PE=10;SR=34;ALG=PROD;AF=0.001197;NSAMP=35;MSQ=21.28;RECLASSIFIED;AC=35;AN=29246;NFAM=35
chr2	104015488	7376_2	N	N]chr1:143876775]	2395.32	LOW	SVTYPE=BND;POS=104015488;STRANDS=++:4;CIPOS=-9,8;CIEND=-9,8;CIPOS95=0,0;CIEND95=0,0;MATEID=7376_1;EVENT=7376;SECONDARY;SU=4;PE=0;SR=4;ALG=PROD;AF=0.0008206;NSAMP=24;MSQ=31.82;AC=24;AN=29246;NFAM=23
chr2	104059089	57659_1	N	]chrX:80457119]N	246.45	LOW	SVTYPE=BND;POS=104059089;STRANDS=-+:12;IMPRECISE;CIPOS=-581,46;CIEND=-48,573;CIPOS95=-149,46;CIEND95=-48,146;MATEID=57659_2;EVENT=57659;SU=12;PE=12;SR=0;ALG=PROD;AF=0.0004445;NSAMP=13;MSQ=16.8;AC=13;AN=29246;NFAM=13
chr2	104064631	278162	N	<DEL>	543.79	PASS	SVTYPE=DEL;POS=104064631;SVLEN=-6704;END=104071335;STRANDS=+-:25;CIPOS=-2,1;CIEND=-10,9;CIPOS95=0,0;CIEND95=0,0;SU=25;PE=10;SR=15;ALG=PROD;AF=3.42e-05;NSAMP=1;MSQ=518.43;AC=1;AN=29242;NFAM=1
chr2	104071449	278163_1	N	N[chr2:104071522[	624.18	PASS	SVTYPE=BND;POS=104071449;STRANDS=+-:23;CIPOS=-26,25;CIEND=-26,25;CIPOS95=0,0;CIEND95=0,0;MATEID=278163_2;EVENT=278163;SU=23;PE=0;SR=23;ALG=PROD;AF=6.84e-05;NSAMP=2;MSQ=286.24;RECLASSIFIED;AC=2;AN=29238;NFAM=2
chr2	104071522	278163_2	N	]chr2:104071449]N	624.18	PASS	SVTYPE=BND;POS=104071449;STRANDS=+-:23;CIPOS=-26,25;CIEND=-26,25;CIPOS95=0,0;CIEND95=0,0;MATEID=278163_1;EVENT=278163;SECONDARY;SU=23;PE=0;SR=23;ALG=PROD;AF=6.84e-05;NSAMP=2;MSQ=286.24;RECLASSIFIED;AC=2;AN=29238;NFAM=2
chr2	104077212	278164_1	N	N[chr2:104077400[	1560.48	LOW	SVTYPE=BND;POS=104077212;STRANDS=+-:60;CIPOS=-24,22;CIEND=-23,22;CIPOS95=0,0;CIEND95=0,0;MATEID=278164_2;EVENT=278164;SU=60;PE=1;SR=59;ALG=PROD;AF=0.000171;NSAMP=5;MSQ=106.57;RECLASSIFIED;AC=5;AN=29246;NFAM=5
chr2	104077400	278164_2	N	]chr2:104077212]N	1560.48	LOW	SVTYPE=BND;POS=104077212;STRANDS=+-:60;CIPOS=-23,22;CIEND=-24,22;CIPOS95=0,0;CIEND95=0,0;MATEID=278164_1;EVENT=278164;SECONDARY;SU=60;PE=1;SR=59;ALG=PROD;AF=0.000171;NSAMP=5;MSQ=106.57;RECLASSIFIED;AC=5;AN=29246;NFAM=5
chr2	104078051	55137_1	N	N[chr7:135857652[	121676	LOW	SVTYPE=BND;POS=104078051;STRANDS=+-:6547;CIPOS=-3,9;CIEND=0,0;CIPOS95=0,0;CIEND95=0,0;MATEID=55137_2;EVENT=55137;SU=6547;PE=6469;SR=78;ALG=PROD;AF=0.0676;NSAMP=1977;MSQ=46.4;AC=1977;AN=29246;NFAM=1946
chr2	104078054	55136_1	N	]chr7:135857759]N	892421	LOW	SVTYPE=BND;POS=104078054;STRANDS=-+:36980;CIPOS=0,0;CIEND=0,0;CIPOS95=0,0;CIEND95=0,0;MATEID=55136_2;EVENT=55136;SU=36980;PE=18295;SR=18685;ALG=PROD;AF=0.1558;NSAMP=4557;MSQ=131.48;AC=4557;AN=29246;NFAM=4385
chr2	104086279	278165_1	N	N[chr2:104086576[	808.21	LOW	SVTYPE=BND;POS=104086279;STRANDS=+-:14;CIPOS=-10,9;CIEND=-10,9;CIPOS95=0,0;CIEND95=0,0;MATEID=278165_2;EVENT=278165;SU=14;PE=2;SR=12;ALG=PROD;AF=6.839e-05;NSAMP=2;MSQ=8.37;RECLASSIFIED;AC=2;AN=29246;NFAM=2
chr2	104086576	278165_2	N	]chr2:104086279]N	808.21	LOW	SVTYPE=BND;POS=104086279;STRANDS=+-:14;CIPOS=-10,9;CIEND=-10,9;CIPOS95=0,0;CIEND95=0,0;MATEID=278165_1;EVENT=278165;SECONDARY;SU=14;PE=2;SR=12;ALG=PROD;AF=6.839e-05;NSAMP=2;MSQ=8.37;RECLASSIFIED;AC=2;AN=29246;NFAM=2
chr2	104087665	278166	N	<DEL>	1034.82	PASS	SVTYPE=DEL;POS=104087665;SVLEN=-1052;END=104088717;STRANDS=+-:41;CIPOS=-24,24;CIEND=-25,21;CIPOS95=0,0;CIEND95=0,0;SU=41;PE=28;SR=13;ALG=PROD;AF=6.839e-05;NSAMP=2;MSQ=509.48;AC=2;AN=29246;NFAM=2
chr2	104097867	497127	N	<DUP>	189.93	PASS	SVTYPE=DUP;POS=104097867;SVLEN=7964;END=104105831;STRANDS=-+:19;IMPRECISE;CIPOS=-275,9;CIEND=-10,349;CIPOS95=-78,2;CIEND95=-1,52;SU=19;PE=19;SR=0;ALG=PROD;AF=3.419e-05;NSAMP=1;MSQ=189.01;AC=1;AN=29246;NFAM=1
chr2	104111681	53067_1	N	]chr6:11936701]N	268192	LOW	SVTYPE=BND;POS=104111681;STRANDS=-+:11187;IMPRECISE;CIPOS=-83,9;CIEND=-3,30;CIPOS95=-2,2;CIEND95=0,0;MATEID=53067_2;EVENT=53067;SU=11187;PE=11187;SR=0;ALG=PROD;AF=0.09054;NSAMP=2648;MSQ=59.34;AC=2648;AN=29246;NFAM=2539
chr2	104111697	47007_1	N	[chr17:48858003[N	2942.93	LOW	SVTYPE=BND;POS=104111697;STRANDS=--:14;IMPRECISE;CIPOS=-547,46;CIEND=-308,49;CIPOS95=-135,46;CIEND95=-52,49;MATEID=47007_2;EVENT=47007;SU=14;PE=14;SR=0;ALG=PROD;AF=0.001573;NSAMP=46;MSQ=31.4;AC=46;AN=29246;NFAM=44
chr2	104111714	41703_1	N	]chr10:9099652]N	5433.85	LOW	SVTYPE=BND;POS=104111714;STRANDS=-+:232;CIPOS=-3,2;CIEND=-3,2;CIPOS95=0,0;CIEND95=0,0;MATEID=41703_2;EVENT=41703;SU=232;PE=0;SR=232;ALG=PROD;AF=0.002735;NSAMP=80;MSQ=30.63;AC=80;AN=29246;NFAM=80
chr2	104111714	44106_1	N	[chr12:123569522[N	1294.84	LOW	SVTYPE=BND;POS=104111714;STRANDS=--:4;IMPRECISE;CIPOS=-10,8;CIEND=-10,9;CIPOS95=-1,0;CIEND95=-1,1;MATEID=44106_2;EVENT=44106;SU=4;PE=2;SR=2;ALG=PROD;AF=0.001197;NSAMP=35;MSQ=21.52;AC=35;AN=29246;NFAM=35
chr2	104111797	53068_1	N	N[chr6:11936751[	331144	LOW	SVTYPE=BND;POS=104111797;STRANDS=+-:9;IMPRECISE;CIPOS=-50,49;CIEND=-50,41;CIPOS95=-1,1;CIEND95=-8,8;MATEID=53068_2;EVENT=53068;SU=9;PE=4;SR=5;ALG=PROD;AF=0.09564;NSAMP=2797;MSQ=62.75;RETAINED;AC=2797;AN=29246;NFAM=2671
chr2	104111799	46704_1	N	N]chr17:48858016]	3397.87	LOW	SVTYPE=BND;POS=104111799;STRANDS=++:379;CIPOS=-2,3;CIEND=0,3;CIPOS95=0,0;CIEND95=0,0;MATEID=46704_2;EVENT=46704;SU=379;PE=86;SR=293;ALG=PROD;AF=0.001812;NSAMP=53;MSQ=38.14;AC=53;AN=29246;NFAM=50
chr2	104118864	497128	N	<DUP>	44.8	PASS	SVTYPE=DUP;POS=104118864;SVLEN=190;END=104119054;STRANDS=-+:5;CIPOS=-10,9;CIEND=-10,9;CIPOS95=0,0;CIEND95=0,0;SU=5;PE=0;SR=5;ALG=PROD;AF=3.419e-05;NSAMP=1;MSQ=39.24;AC=1;AN=29246;NFAM=1
chr2	104135443	278169_1	N	N[chr2:226104853[	47069.5	LOW	SVTYPE=BND;POS=104135443;STRANDS=+-:13;CIPOS=-29,28;CIEND=-29,28;CIPOS95=0,0;CIEND95=0,0;MATEID=278169_2;EVENT=278169;SU=13;PE=0;SR=13;ALG=PROD;AF=0.03717;NSAMP=1087;MSQ=25.46;RECLASSIFIED;AC=1087;AN=29246;NFAM=1058
chr2	104142681	47335_1	N	[chr18:30220883[N	58.83	LOW	SVTYPE=BND;POS=104142681;STRANDS=--:5;IMPRECISE;CIPOS=-10,6;CIEND=-10,9;CIPOS95=-1,0;CIEND95=-1,1;MATEID=47335_2;EVENT=47335;SU=5;PE=3;SR=2;ALG=PROD;AF=3.419e-05;NSAMP=1;MSQ=50.78;AC=1;AN=29246;NFAM=1
chr2	104143100	51566_1	N	]chr4:145454167]N	6389.19	LOW	SVTYPE=BND;POS=104143100;STRANDS=-+:8;IMPRECISE;CIPOS=-507,28;CIEND=-30,332;CIPOS95=-145,28;CIEND95=-30,72;MATEID=51566_2;EVENT=51566;SU=8;PE=8;SR=0;ALG=PROD;AF=0.005573;NSAMP=163;MSQ=32.79;AC=163;AN=29246;NFAM=162
chr2	104143147	42907_1	N	N]chr11:91298792]	2361.05	LOW	SVTYPE=BND;POS=104143147;STRANDS=++:4;CIPOS=-9,8;CIEND=-9,8;CIPOS95=0,0;CIEND95=0,0;MATEID=42907_2;EVENT=42907;SU=4;PE=0;SR=4;ALG=PROD;AF=0.00212;NSAMP=62;MSQ=25.6;AC=62;AN=29246;NFAM=62
chr2	104143147	55814_1	N	N]chr8:87737417]	6520	LOW	SVTYPE=BND;POS=104143147;STRANDS=++:4;CIPOS=-9,8;CIEND=-9,8;CIPOS95=0,0;CIEND95=0,0;MATEID=55814_2;EVENT=55814;SU=4;PE=0;SR=4;ALG=PROD;AF=0.005881;NSAMP=172;MSQ=24.87;AC=172;AN=29246;NFAM=172
chr2	104143148	7377_2	N	N[chr1:87273198[	34250	LOW	SVTYPE=BND;POS=104143148;STRANDS=-+:4;CIPOS=-9,8;CIEND=-9,8;CIPOS95=0,0;CIEND95=0,0;MATEID=7377_1;EVENT=7377;SECONDARY;SU=4;PE=0;SR=4;ALG=PROD;AF=0.02934;NSAMP=853;MSQ=27.52;AC=858;AN=29246;NFAM=841
chr2	104143150	57981_1	N	N]chrX:133863666]	58242.6	LOW	SVTYPE=BND;POS=104143150;STRANDS=++:4;CIPOS=-9,8;CIEND=-9,8;CIPOS95=0,0;CIEND95=0,0;MATEID=57981_2;EVENT=57981;SU=4;PE=0;SR=4;ALG=PROD;AF=0.04602;NSAMP=1343;MSQ=33.4;AC=1346;AN=29246;NFAM=1310
chr2	104144909	278170	N	<DEL>	2553.8	PASS	SVTYPE=DEL;POS=104144909;SVLEN=-1694;END=104146603;STRANDS=+-:108;CIPOS=-24,4;CIEND=-24,21;CIPOS95=0,0;CIEND95=0,0;SU=108;PE=62;SR=46;ALG=PROD;AF=6.839e-05;NSAMP=2;MSQ=612.96;AC=2;AN=29246;NFAM=2
chr2	104156992	497129	N	<DUP>	42.86	PASS	SVTYPE=DUP;POS=104156992;SVLEN=7424;END=104164416;STRANDS=-+:7;IMPRECISE;CIPOS=-10,9;CIEND=-10,9;CIPOS95=-3,3;CIEND95=-2,3;SU=7;PE=6;SR=1;ALG=PROD;AF=3.419e-05;NSAMP=1;MSQ=42.08;AC=1;AN=29246;NFAM=1
chr2	104187216	43216_1	N	[chr12:947965[N	564.24	LOW	SVTYPE=BND;POS=104187216;STRANDS=--:4;IMPRECISE;CIPOS=-464,9;CIEND=-428,9;CIPOS95=-139,1;CIEND95=-149,0;MATEID=43216_2;EVENT=43216;SU=4;PE=4;SR=0;ALG=PROD;AF=0.000889;NSAMP=26;MSQ=14.28;AC=26;AN=29246;NFAM=26
chr2	104212902	278175	N	<DEL>	704.42	PASS	SVTYPE=DEL;POS=104212902;SVLEN=-8323;END=104221225;STRANDS=+-:29;CIPOS=-3,2;CIEND=-4,1;CIPOS95=0,0;CIEND95=0,0;SU=29;PE=18;SR=11;ALG=PROD;AF=3.419e-05;NSAMP=1;MSQ=704.42;AC=1;AN=29246;NFAM=1
chr2	104222687	278176	N	<DEL:ME:SINE|Alu|AluYa5>	548333	PASS	SVTYPE=MEI;POS=104222687;SVLEN=-297;END=104222984;STRANDS=+-:14142;CIPOS=0,0;CIEND=0,0;CIPOS95=0,0;CIEND95=0,0;SU=14142;PE=1811;SR=12331;ALG=PROD;AF=0.03648;NSAMP=1016;MSQ=430.21;MEDGQR=3;Q10GQR=2.62;AC=1067;AN=29246;NFAM=969
chr2	104231508	278177	N	<DEL>	1228.93	PASS	SVTYPE=DEL;POS=104231508;SVLEN=-2427;END=104233935;STRANDS=+-:53;CIPOS=-30,29;CIEND=-21,29;CIPOS95=0,0;CIEND95=0,0;SU=53;PE=27;SR=26;ALG=PROD;AF=0.0001026;NSAMP=3;MSQ=409.64;AC=3;AN=29246;NFAM=2
chr2	104236598	54250_1	N	]chr7:3454424]N	883.38	LOW	SVTYPE=BND;POS=104236598;STRANDS=-+:12;CIPOS=-29,28;CIEND=-29,28;CIPOS95=0,0;CIEND95=0,0;MATEID=54250_2;EVENT=54250;SU=12;PE=0;SR=12;ALG=PROD;AF=0.001026;NSAMP=30;MSQ=15.12;AC=30;AN=29246;NFAM=30
chr2	104240425	278178	N	<DEL>	225.88	PASS	SVTYPE=DEL;POS=104240425;SVLEN=-89;END=104240514;STRANDS=+-:8;CIPOS=-10,9;CIEND=-5,4;CIPOS95=0,0;CIEND95=0,0;SU=8;PE=0;SR=8;ALG=PROD;AF=3.419e-05;NSAMP=1;MSQ=224.74;AC=1;AN=29246;NFAM=1
chr2	104240477	50454_1	N	[chr3:168846431[N	32.91	LOW	SVTYPE=BND;POS=104240477;STRANDS=--:4;CIPOS=-9,8;CIEND=-9,8;CIPOS95=0,0;CIEND95=0,0;MATEID=50454_2;EVENT=50454;SU=4;PE=0;SR=4;ALG=PROD;AF=6.839e-05;NSAMP=2;MSQ=16.44;AC=2;AN=29246;NFAM=2
chr2	104241563	278179_1	N	N[chr2:104241614[	555.04	PASS	SVTYPE=BND;POS=104241563;STRANDS=+-:18;CIPOS=-24,23;CIEND=-24,23;CIPOS95=0,0;CIEND95=0,0;MATEID=278179_2;EVENT=278179;SU=18;PE=0;SR=18;ALG=PROD;AF=6.839e-05;NSAMP=2;MSQ=271.24;RECLASSIFIED;AC=2;AN=29244;NFAM=2
chr2	104241614	278179_2	N	]chr2:104241563]N	555.04	PASS	SVTYPE=BND;POS=104241563;STRANDS=+-:18;CIPOS=-24,23;CIEND=-24,23;CIPOS95=0,0;CIEND95=0,0;MATEID=278179_1;EVENT=278179;SECONDARY;SU=18;PE=0;SR=18;ALG=PROD;AF=6.839e-05;NSAMP=2;MSQ=271.24;RECLASSIFIED;AC=2;AN=29244;NFAM=2
chr2	104246397	575759	N	<INV>	358.22	LOW	SVTYPE=INV;POS=104246397;SVLEN=142;END=104246539;STRANDS=++:1,--:3;IMPRECISE;CIPOS=-77,23;CIEND=-2,9;CIPOS95=-64,23;CIEND95=-2,2;SU=4;PE=4;SR=0;ALG=PROD;AF=0.0003762;NSAMP=11;MSQ=22.86;AC=11;AN=29240;NFAM=11
chr2	104267493	50373_1	N	]chr3:152687561]N	3904.71	LOW	SVTYPE=BND;POS=104267493;STRANDS=-+:4;CIPOS=-9,8;CIEND=-9,8;CIPOS95=0,0;CIEND95=0,0;MATEID=50373_2;EVENT=50373;SU=4;PE=0;SR=4;ALG=PROD;AF=0.00383;NSAMP=111;MSQ=19.22;AC=112;AN=29246;NFAM=110
chr2	104267499	47290_1	N	]chr18:23480591]N	425.28	LOW	SVTYPE=BND;POS=104267499;STRANDS=-+:4;CIPOS=-9,8;CIEND=-9,8;CIPOS95=0,0;CIEND95=0,0;MATEID=47290_2;EVENT=47290;SU=4;PE=0;SR=4;ALG=PROD;AF=0.0005471;NSAMP=16;MSQ=12.38;AC=16;AN=29246;NFAM=15
chr2	104267531	278180	N	<DEL:ME:LINE|L1|L1MA9>	1052.78	PASS	SVTYPE=MEI;POS=104267531;SVLEN=-358;END=104267889;STRANDS=+-:14;CIPOS=-22,20;CIEND=-20,28;CIPOS95=0,0;CIEND95=0,0;SU=14;PE=0;SR=14;ALG=PROD;AF=0.0004303;NSAMP=4;MSQ=11.65;AC=4;AN=9296;NFAM=4
chr2	104268361	278181	N	<DEL>	437.53	PASS	SVTYPE=DEL;POS=104268361;SVLEN=-2563;END=104270924;STRANDS=+-:19;CIPOS=-10,9;CIEND=-10,9;CIPOS95=0,0;CIEND95=0,0;SU=19;PE=11;SR=8;ALG=PROD;AF=3.419e-05;NSAMP=1;MSQ=437.53;AC=1;AN=29246;NFAM=1
chr2	104303044	278186	N	<DEL>	724.76	PASS	SVTYPE=DEL;POS=104303044;SVLEN=-267;END=104303311;STRANDS=+-:15;CIPOS=-10,9;CIEND=-3,1;CIPOS95=0,0;CIEND95=0,0;SU=15;PE=1;SR=14;ALG=PROD;AF=6.839e-05;NSAMP=2;MSQ=361.59;AC=2;AN=29246;NFAM=2
chr2	104329677	278187	N	<DEL>	170.84	PASS	SVTYPE=DEL;POS=104329677;SVLEN=-922;END=104330599;STRANDS=+-:7;IMPRECISE;CIPOS=-10,9;CIEND=-10,9;CIPOS95=-3,3;CIEND95=-3,1;SU=7;PE=6;SR=1;ALG=PROD;AF=3.419e-05;NSAMP=1;MSQ=170.83;AC=1;AN=29246;NFAM=1
chr2	104329881	51721_1	N	]chr4:169922485]N	115.52	LOW	SVTYPE=BND;POS=104329881;STRANDS=-+:5;CIPOS=-10,9;CIEND=-10,9;CIPOS95=0,0;CIEND95=0,0;MATEID=51721_2;EVENT=51721;SU=5;PE=0;SR=5;ALG=PROD;AF=6.839e-05;NSAMP=2;MSQ=8.18;AC=2;AN=29246;NFAM=2
chr2	104332527	278188	N	<DEL>	7694.18	PASS	SVTYPE=DEL;POS=104332527;SVLEN=-1493;END=104334020;STRANDS=+-:333;CIPOS=-3,2;CIEND=-3,1;CIPOS95=0,0;CIEND95=0,0;SU=333;PE=223;SR=110;ALG=PROD;AF=6.839e-05;NSAMP=2;MSQ=938.22;AC=2;AN=29246;NFAM=2
chr2	104332878	278189	N	<DEL>	332.64	PASS	SVTYPE=DEL;POS=104332878;SVLEN=-121;END=104332999;STRANDS=+-:14;CIPOS=-10,9;CIEND=-10,9;CIPOS95=0,0;CIEND95=0,0;SU=14;PE=0;SR=14;ALG=PROD;AF=3.419e-05;NSAMP=1;MSQ=332.64;AC=1;AN=29246;NFAM=1
chr2	104375141	278191	N	<DEL>	917.33	PASS	SVTYPE=DEL;POS=104375141;SVLEN=-2702;END=104377843;STRANDS=+-:36;CIPOS=-8,9;CIEND=-10,9;CIPOS95=0,0;CIEND95=0,0;SU=36;PE=24;SR=12;ALG=PROD;AF=3.419e-05;NSAMP=1;MSQ=917.33;AC=1;AN=29246;NFAM=1
chr2	104388289	278192	N	<DEL>	335.72	PASS	SVTYPE=DEL;POS=104388289;SVLEN=-75;END=104388364;STRANDS=+-:8;CIPOS=-10,9;CIEND=-10,9;CIPOS95=0,0;CIEND95=0,0;SU=8;PE=0;SR=8;ALG=PROD;AF=3.419e-05;NSAMP=1;MSQ=335.71;AC=1;AN=29246;NFAM=1
chr2	104390799	278193_1	N	N[chr2:104391330[	291.12	LOW	SVTYPE=BND;POS=104390799;STRANDS=+-:9;CIPOS=-10,9;CIEND=-10,9;CIPOS95=0,0;CIEND95=0,0;MATEID=278193_2;EVENT=278193;SU=9;PE=5;SR=4;ALG=PROD;AF=6.839e-05;NSAMP=2;MSQ=117.05;RECLASSIFIED;AC=2;AN=29246;NFAM=2
chr2	104391330	278193_2	N	]chr2:104390799]N	291.12	LOW	SVTYPE=BND;POS=104390799;STRANDS=+-:9;CIPOS=-10,9;CIEND=-10,9;CIPOS95=0,0;CIEND95=0,0;MATEID=278193_1;EVENT=278193;SECONDARY;SU=9;PE=5;SR=4;ALG=PROD;AF=6.839e-05;NSAMP=2;MSQ=117.05;RECLASSIFIED;AC=2;AN=29246;NFAM=2
chr2	104394409	278194	N	<DEL>	255.12	PASS	SVTYPE=DEL;POS=104394409;SVLEN=-184;END=104394593;STRANDS=+-:9;CIPOS=-29,28;CIEND=-29,28;CIPOS95=0,0;CIEND95=0,0;SU=9;PE=0;SR=9;ALG=PROD;AF=6.839e-05;NSAMP=2;MSQ=54.75;AC=2;AN=29246;NFAM=2
chr2	104395398	278195	N	<DEL>	206.64	PASS	SVTYPE=DEL;POS=104395398;SVLEN=-3285;END=104398683;STRANDS=+-:8;IMPRECISE;CIPOS=-10,405;CIEND=-353,9;CIPOS95=0,69;CIEND95=-55,3;SU=8;PE=8;SR=0;ALG=PROD;AF=3.419e-05;NSAMP=1;MSQ=206.64;AC=1;AN=29246;NFAM=1
chr2	104404016	278196_1	N	N[chr2:104404559[	511.39	LOW	SVTYPE=BND;POS=104404016;STRANDS=+-:13;CIPOS=-4,3;CIEND=-4,3;CIPOS95=0,0;CIEND95=0,0;MATEID=278196_2;EVENT=278196;SU=13;PE=4;SR=9;ALG=PROD;AF=0.0001026;NSAMP=3;MSQ=161.24;RECLASSIFIED;AC=3;AN=29246;NFAM=3
chr2	104404559	278196_2	N	]chr2:104404016]N	511.39	LOW	SVTYPE=BND;POS=104404016;STRANDS=+-:13;CIPOS=-4,3;CIEND=-4,3;CIPOS95=0,0;CIEND95=0,0;MATEID=278196_1;EVENT=278196;SECONDARY;SU=13;PE=4;SR=9;ALG=PROD;AF=0.0001026;NSAMP=3;MSQ=161.24;RECLASSIFIED;AC=3;AN=29246;NFAM=3
chr2	104421759	51562_1	N	N]chr4:145027019]	2852.11	LOW	SVTYPE=BND;POS=104421759;STRANDS=++:20;IMPRECISE;CIPOS=-50,301;CIEND=-50,490;CIPOS95=-32,32;CIEND95=-50,111;MATEID=51562_2;EVENT=51562;SU=20;PE=20;SR=0;ALG=PROD;AF=0.004411;NSAMP=128;MSQ=15.8;AC=129;AN=29246;NFAM=128
chr2	104421960	575760_1	N	N]chr2:104422085]	217.7	LOW	SVTYPE=BND;POS=104421960;STRANDS=++:4;CIPOS=-9,8;CIEND=-9,8;CIPOS95=0,0;CIEND95=0,0;MATEID=575760_2;EVENT=575760;SU=4;PE=0;SR=4;ALG=PROD;AF=0.0004103;NSAMP=12;MSQ=16.14;AC=12;AN=29246;NFAM=12
chr2	104422085	575760_2	N	N]chr2:104421960]	217.7	LOW	SVTYPE=BND;POS=104422085;STRANDS=++:4;CIPOS=-9,8;CIEND=-9,8;CIPOS95=0,0;CIEND95=0,0;MATEID=575760_1;EVENT=575760;SECONDARY;SU=4;PE=0;SR=4;ALG=PROD;AF=0.0004103;NSAMP=12;MSQ=16.14;AC=12;AN=29246;NFAM=12
chr2	104442843	56529_1	N	N]chr9:71143144]	4.64	LOW	SVTYPE=BND;POS=104442843;STRANDS=++:4;IMPRECISE;CIPOS=-9,8;CIEND=-10,8;CIPOS95=0,0;CIEND95=-1,0;MATEID=56529_2;EVENT=56529;SU=4;PE=0;SR=4;ALG=PROD;AF=3.419e-05;NSAMP=1;MSQ=4.64;AC=1;AN=29246;NFAM=1
chr2	104460025	278197	N	<DEL>	455.63	PASS	SVTYPE=DEL;POS=104460025;SVLEN=-1730;END=104461755;STRANDS=+-:20;CIPOS=-3,2;CIEND=-10,9;CIPOS95=0,0;CIEND95=0,0;SU=20;PE=11;SR=9;ALG=PROD;AF=3.419e-05;NSAMP=1;MSQ=455.63;AC=1;AN=29246;NFAM=1
chr2	104460989	51140_1	N	[chr4:74716283[N	215.47	LOW	SVTYPE=BND;POS=104460989;STRANDS=--:15;IMPRECISE;CIPOS=-365,28;CIEND=-592,29;CIPOS95=-99,28;CIEND95=-114,29;MATEID=51140_2;EVENT=51140;SU=15;PE=15;SR=0;ALG=PROD;AF=3.419e-05;NSAMP=1;MSQ=215.47;AC=1;AN=29246;NFAM=1
chr2	104460998	51141_1	N	N]chr4:74716589]	185.47	LOW	SVTYPE=BND;POS=104460998;STRANDS=++:17;CIPOS=-27,27;CIEND=-26,27;CIPOS95=0,0;CIEND95=0,0;MATEID=51141_2;EVENT=51141;SU=17;PE=13;SR=4;ALG=PROD;AF=3.419e-05;NSAMP=1;MSQ=185.47;AC=1;AN=29246;NFAM=1
chr2	104461747	45967_1	N	N]chr16:2455069]	23.87	LOW	SVTYPE=BND;POS=104461747;STRANDS=++:4;IMPRECISE;CIPOS=-9,8;CIEND=-9,9;CIPOS95=0,0;CIEND95=0,1;MATEID=45967_2;EVENT=45967;SU=4;PE=0;SR=4;ALG=PROD;AF=3.419e-05;NSAMP=1;MSQ=23.87;AC=1;AN=29246;NFAM=1
chr2	104479454	278200	N	<DEL>	176.71	PASS	SVTYPE=DEL;POS=104479454;SVLEN=-10930;END=104490384;STRANDS=+-:4;IMPRECISE;CIPOS=-10,484;CIEND=-340,9;CIPOS95=-1,149;CIEND95=-123,0;SU=4;PE=4;SR=0;ALG=PROD;AF=3.419e-05;NSAMP=1;MSQ=176.71;AC=1;AN=29246;NFAM=1
chr2	104479455	278199	N	<DEL>	176.71	PASS	SVTYPE=DEL;POS=104479455;SVLEN=-4695;END=104484150;STRANDS=+-:10;CIPOS=-10,9;CIEND=-6,3;CIPOS95=0,0;CIEND95=0,0;SU=10;PE=4;SR=6;ALG=PROD;AF=3.419e-05;NSAMP=1;MSQ=176.71;AC=1;AN=29246;NFAM=1
chr2	104484287	278201	N	<DEL>	461.58	PASS	SVTYPE=DEL;POS=104484287;SVLEN=-6097;END=104490384;STRANDS=+-:20;CIPOS=-10,9;CIEND=-10,9;CIPOS95=0,0;CIEND95=0,0;SU=20;PE=8;SR=12;ALG=PROD;AF=3.419e-05;NSAMP=1;MSQ=461.58;AC=1;AN=29246;NFAM=1
chr2	104490341	278202	N	<DEL>	563.52	PASS	SVTYPE=DEL;POS=104490341;SVLEN=-9094;END=104499435;STRANDS=+-:23;CIPOS=-4,3;CIEND=-10,9;CIPOS95=0,0;CIEND95=0,0;SU=23;PE=15;SR=8;ALG=PROD;AF=3.419e-05;NSAMP=1;MSQ=563.52;AC=1;AN=29246;NFAM=1
chr2	104501930	41956_1	N	]chr10:88526981]N	26.87	LOW	SVTYPE=BND;POS=104501930;STRANDS=-+:4;IMPRECISE;CIPOS=-7,8;CIEND=-10,7;CIPOS95=-1,3;CIEND95=-2,0;MATEID=41956_2;EVENT=41956;SU=4;PE=0;SR=4;ALG=PROD;AF=3.419e-05;NSAMP=1;MSQ=26.87;AC=1;AN=29246;NFAM=1
chr2	104519236	56312_1	N	N[chr9:21775593[	31.89	LOW	SVTYPE=BND;POS=104519236;STRANDS=+-:4;IMPRECISE;CIPOS=-10,418;CIEND=-536,8;CIPOS95=-2,142;CIEND95=-186,1;MATEID=56312_2;EVENT=56312;SU=4;PE=4;SR=0;ALG=PROD;AF=3.419e-05;NSAMP=1;MSQ=20.89;AC=1;AN=29246;NFAM=1
chr2	104519326	56313_1	N	]chr9:21775701]N	209.29	LOW	SVTYPE=BND;POS=104519326;STRANDS=-+:10;IMPRECISE;CIPOS=-324,29;CIEND=-26,584;CIPOS95=-49,29;CIEND95=-26,115;MATEID=56313_2;EVENT=56313;SU=10;PE=10;SR=0;ALG=PROD;AF=0.0002393;NSAMP=7;MSQ=18.25;AC=7;AN=29246;NFAM=7
chr2	104519339	54598_1	N	N]chr7:53014823]	31153.2	LOW	SVTYPE=BND;POS=104519339;STRANDS=++:5;CIPOS=-10,9;CIEND=-10,9;CIPOS95=0,0;CIEND95=0,0;MATEID=54598_2;EVENT=54598;SU=5;PE=0;SR=5;ALG=PROD;AF=0.02274;NSAMP=665;MSQ=25.43;AC=665;AN=29246;NFAM=653
chr2	104519360	278203_1	N	N[chr2:104519535[	151.93	LOW	SVTYPE=BND;POS=104519360;STRANDS=+-:4;CIPOS=-9,8;CIEND=-9,8;CIPOS95=0,0;CIEND95=0,0;MATEID=278203_2;EVENT=278203;SU=4;PE=0;SR=4;ALG=PROD;AF=0.0002052;NSAMP=6;MSQ=23.62;RECLASSIFIED;AC=6;AN=29246;NFAM=6
chr2	104519535	278203_2	N	]chr2:104519360]N	151.93	LOW	SVTYPE=BND;POS=104519360;STRANDS=+-:4;CIPOS=-9,8;CIEND=-9,8;CIPOS95=0,0;CIEND95=0,0;MATEID=278203_1;EVENT=278203;SECONDARY;SU=4;PE=0;SR=4;ALG=PROD;AF=0.0002052;NSAMP=6;MSQ=23.62;RECLASSIFIED;AC=6;AN=29246;NFAM=6
chr2	104519537	44732_1	N	N[chr13:106814256[	71.48	LOW	SVTYPE=BND;POS=104519537;STRANDS=+-:15;CIPOS=-41,46;CIEND=-50,49;CIPOS95=0,0;CIEND95=0,0;MATEID=44732_2;EVENT=44732;SU=15;PE=9;SR=6;ALG=PROD;AF=3.419e-05;NSAMP=1;MSQ=4.68;AC=1;AN=29246;NFAM=1
chr2	104519546	7378_2	N	N]chr1:168298820]	950.1	LOW	SVTYPE=BND;POS=104519546;STRANDS=++:26;IMPRECISE;CIPOS=-13,26;CIEND=-30,29;CIPOS95=-1,1;CIEND95=-1,1;MATEID=7378_1;EVENT=7378;SECONDARY;SU=26;PE=23;SR=3;ALG=PROD;AF=0.001402;NSAMP=41;MSQ=17.56;AC=41;AN=29246;NFAM=41
chr2	104519547	42067_1	N	N[chr10:117065888[	97.3	LOW	SVTYPE=BND;POS=104519547;STRANDS=+-:10;IMPRECISE;CIPOS=-30,475;CIEND=-401,29;CIPOS95=-30,107;CIEND95=-64,29;MATEID=42067_2;EVENT=42067;SU=10;PE=10;SR=0;ALG=PROD;AF=0.0001026;NSAMP=3;MSQ=27;AC=3;AN=29246;NFAM=3
chr2	104524283	278204_1	N	N[chr2:104524459[	4045.68	PASS	SVTYPE=BND;POS=104524283;STRANDS=+-:144;CIPOS=-3,2;CIEND=-3,2;CIPOS95=0,0;CIEND95=0,0;MATEID=278204_2;EVENT=278204;SU=144;PE=0;SR=144;ALG=PROD;AF=0.0004787;NSAMP=14;MSQ=250.39;RECLASSIFIED;AC=14;AN=29246;NFAM=14
chr2	104524459	278204_2	N	]chr2:104524283]N	4045.68	PASS	SVTYPE=BND;POS=104524283;STRANDS=+-:144;CIPOS=-3,2;CIEND=-3,2;CIPOS95=0,0;CIEND95=0,0;MATEID=278204_1;EVENT=278204;SECONDARY;SU=144;PE=0;SR=144;ALG=PROD;AF=0.0004787;NSAMP=14;MSQ=250.39;RECLASSIFIED;AC=14;AN=29246;NFAM=14
chr2	104534878	278205	N	<DEL>	488.5	PASS	SVTYPE=DEL;POS=104534878;SVLEN=-3857;END=104538735;STRANDS=+-:22;CIPOS=-10,9;CIEND=-10,9;CIPOS95=0,0;CIEND95=0,0;SU=22;PE=15;SR=7;ALG=PROD;AF=3.419e-05;NSAMP=1;MSQ=488.5;AC=1;AN=29246;NFAM=1
chr2	104556849	278206	N	<DEL>	1276.83	PASS	SVTYPE=DEL;POS=104556849;SVLEN=-2171;END=104559020;STRANDS=+-:57;CIPOS=-22,20;CIEND=-23,21;CIPOS95=0,0;CIEND95=0,0;SU=57;PE=25;SR=32;ALG=PROD;AF=3.419e-05;NSAMP=1;MSQ=755.33;AC=1;AN=29246;NFAM=1
chr2	104564359	278207_1	N	N[chr2:104564410[	1351.56	LOW	SVTYPE=BND;POS=104564359;STRANDS=+-:45;CIPOS=-9,9;CIEND=-9,9;CIPOS95=0,0;CIEND95=0,0;MATEID=278207_2;EVENT=278207;SU=45;PE=0;SR=45;ALG=PROD;AF=0.0002052;NSAMP=6;MSQ=141.84;RECLASSIFIED;AC=6;AN=29246;NFAM=6
chr2	104564410	278207_2	N	]chr2:104564359]N	1351.56	LOW	SVTYPE=BND;POS=104564359;STRANDS=+-:45;CIPOS=-9,9;CIEND=-9,9;CIPOS95=0,0;CIEND95=0,0;MATEID=278207_1;EVENT=278207;SECONDARY;SU=45;PE=0;SR=45;ALG=PROD;AF=0.0002052;NSAMP=6;MSQ=141.84;RECLASSIFIED;AC=6;AN=29246;NFAM=6
chr2	104566112	278208_1	N	N[chr2:104569896[	222.1	LOW	SVTYPE=BND;POS=104566112;STRANDS=+-:10;IMPRECISE;CIPOS=-10,311;CIEND=-278,9;CIPOS95=-1,82;CIEND95=-62,2;MATEID=278208_2;EVENT=278208;SU=10;PE=10;SR=0;ALG=PROD;AF=6.839e-05;NSAMP=2;MSQ=111.03;RECLASSIFIED;AC=2;AN=29246;NFAM=2
chr2	104568812	278209_1	N	N[chr2:104568888[	144.79	LOW	SVTYPE=BND;POS=104568812;STRANDS=+-:14;CIPOS=-29,28;CIEND=-26,29;CIPOS95=0,0;CIEND95=0,0;MATEID=278209_2;EVENT=278209;SU=14;PE=0;SR=14;ALG=PROD;AF=0.0002052;NSAMP=6;MSQ=21.68;RECLASSIFIED;AC=6;AN=29246;NFAM=6
chr2	104568888	278209_2	N	]chr2:104568812]N	144.79	LOW	SVTYPE=BND;POS=104568812;STRANDS=+-:14;CIPOS=-26,29;CIEND=-29,28;CIPOS95=0,0;CIEND95=0,0;MATEID=278209_1;EVENT=278209;SECONDARY;SU=14;PE=0;SR=14;ALG=PROD;AF=0.0002052;NSAMP=6;MSQ=21.68;RECLASSIFIED;AC=6;AN=29246;NFAM=6
chr2	104569896	278208_2	N	]chr2:104566112]N	222.1	LOW	SVTYPE=BND;POS=104566112;STRANDS=+-:10;IMPRECISE;CIPOS=-278,9;CIEND=-10,311;CIPOS95=-62,2;CIEND95=-1,82;MATEID=278208_1;EVENT=278208;SECONDARY;SU=10;PE=10;SR=0;ALG=PROD;AF=6.839e-05;NSAMP=2;MSQ=111.03;RECLASSIFIED;AC=2;AN=29246;NFAM=2
chr2	104578389	497130	N	<DUP>	359.15	PASS	SVTYPE=DUP;POS=104578389;SVLEN=810;END=104579199;STRANDS=-+:32;IMPRECISE;CIPOS=-326,29;CIEND=-30,262;CIPOS95=-29,29;CIEND95=-30,32;SU=32;PE=32;SR=0;ALG=PROD;AF=0.0001026;NSAMP=3;MSQ=112.04;AC=3;AN=29246;NFAM=2
chr2	104585354	497131	N	<DUP>	950.28	PASS	SVTYPE=DUP;POS=104585354;SVLEN=13403;END=104598757;STRANDS=-+:84;CIPOS=-10,9;CIEND=-10,9;CIPOS95=0,0;CIEND95=0,0;SU=84;PE=59;SR=25;ALG=PROD;AF=0.0001368;NSAMP=4;MSQ=199.52;AC=4;AN=29246;NFAM=4
chr2	104587442	44569_1	N	]chr13:85437404]N	7273.47	LOW	SVTYPE=BND;POS=104587442;STRANDS=-+:132;CIPOS=-5,4;CIEND=-5,4;CIPOS95=0,0;CIEND95=0,0;MATEID=44569_2;EVENT=44569;SU=132;PE=0;SR=132;ALG=PROD;AF=0.006736;NSAMP=197;MSQ=20.83;AC=197;AN=29246;NFAM=197
chr2	104587456	7379_2	N	[chr1:68664149[N	14538.9	LOW	SVTYPE=BND;POS=104587456;STRANDS=--:1269;IMPRECISE;CIPOS=-132,9;CIEND=-267,10;CIPOS95=-2,2;CIEND95=-18,10;MATEID=7379_1;EVENT=7379;SECONDARY;SU=1269;PE=1267;SR=2;ALG=PROD;AF=0.01214;NSAMP=355;MSQ=26.79;AC=355;AN=29246;NFAM=352
chr2	104587499	7380_2	N	N]chr1:68664288]	1093.33	LOW	SVTYPE=BND;POS=104587499;STRANDS=++:18;IMPRECISE;CIPOS=-26,352;CIEND=-10,514;CIPOS95=-26,38;CIEND95=-10,71;MATEID=7380_1;EVENT=7380;SECONDARY;SU=18;PE=18;SR=0;ALG=PROD;AF=0.001368;NSAMP=40;MSQ=16.77;AC=40;AN=29246;NFAM=40
chr2	104587532	53138_1	N	]chr6:20341133]N	1215.57	LOW	SVTYPE=BND;POS=104587532;STRANDS=-+:4;IMPRECISE;CIPOS=-10,9;CIEND=-10,9;CIPOS95=-1,1;CIEND95=-1,1;MATEID=53138_2;EVENT=53138;SU=4;PE=2;SR=2;ALG=PROD;AF=0.001573;NSAMP=46;MSQ=20.56;AC=46;AN=29246;NFAM=46
chr2	104587556	49441_1	N	N]chr3:4211122]	3471.69	LOW	SVTYPE=BND;POS=104587556;STRANDS=++:5;CIPOS=-10,9;CIEND=-10,9;CIPOS95=0,0;CIEND95=0,0;MATEID=49441_2;EVENT=49441;SU=5;PE=0;SR=5;ALG=PROD;AF=0.00465;NSAMP=136;MSQ=15.46;AC=136;AN=29246;NFAM=134
chr2	104587561	43147_1	N	]chr11:125189481]N	172.38	LOW	SVTYPE=BND;POS=104587561;STRANDS=-+:4;IMPRECISE;CIPOS=-314,29;CIEND=-29,595;CIPOS95=-104,29;CIEND95=-29,203;MATEID=43147_2;EVENT=43147;SU=4;PE=4;SR=0;ALG=PROD;AF=0.0002393;NSAMP=7;MSQ=21.8;AC=7;AN=29246;NFAM=7
chr2	104591475	278212_1	N	N[chr2:104592212[	93206.3	PASS	SVTYPE=BND;POS=104591475;STRANDS=+-:2895;CIPOS=-1,1;CIEND=0,0;CIPOS95=0,0;CIEND95=0,0;MATEID=278212_2;EVENT=278212;SU=2895;PE=2140;SR=755;ALG=PROD;AF=0.006189;NSAMP=181;MSQ=404.21;RECLASSIFIED;AC=181;AN=29246;NFAM=173
chr2	104591737	278213	N	<DEL>	2754.55	PASS	SVTYPE=DEL;POS=104591737;SVLEN=-41828;END=104633565;STRANDS=+-:120;CIPOS=-8,9;CIEND=-10,8;CIPOS95=0,0;CIEND95=0,0;SU=120;PE=67;SR=53;ALG=PROD;AF=0.0001368;NSAMP=4;MSQ=688.64;AC=4;AN=29246;NFAM=2
chr2	104592212	278212_2	N	]chr2:104591475]N	93206.3	PASS	SVTYPE=BND;POS=104591475;STRANDS=+-:2895;CIPOS=0,0;CIEND=-1,1;CIPOS95=0,0;CIEND95=0,0;MATEID=278212_1;EVENT=278212;SECONDARY;SU=2895;PE=2140;SR=755;ALG=PROD;AF=0.006189;NSAMP=181;MSQ=404.21;RECLASSIFIED;AC=181;AN=29246;NFAM=173
chr2	104609002	497132	N	<DUP>	5013.71	PASS	SVTYPE=DUP;POS=104609002;SVLEN=17677;END=104626679;STRANDS=-+:442;CIPOS=-4,1;CIEND=-3,3;CIPOS95=0,0;CIEND95=0,0;SU=442;PE=333;SR=109;ALG=PROD;AF=0.0004445;NSAMP=11;MSQ=222.68;AC=13;AN=29246;NFAM=11
chr2	104622076	278216_1	N	N[chr2:104627531[	17019	LOW	SVTYPE=BND;POS=104622076;STRANDS=+-:14;CIPOS=-6,7;CIEND=-7,5;CIPOS95=0,0;CIEND95=0,0;MATEID=278216_2;EVENT=278216;SU=14;PE=10;SR=4;ALG=PROD;AF=0.01552;NSAMP=454;MSQ=24.31;RECLASSIFIED;AC=454;AN=29246;NFAM=451
chr2	104627067	278217_1	N	N[chr2:104627642[	336.02	LOW	SVTYPE=BND;POS=104627067;STRANDS=+-:5;IMPRECISE;CIPOS=-10,9;CIEND=-10,9;CIPOS95=-1,1;CIEND95=-1,1;MATEID=278217_2;EVENT=278217;SU=5;PE=3;SR=2;ALG=PROD;AF=3.419e-05;NSAMP=1;MSQ=29.81;RECLASSIFIED;AC=1;AN=29246;NFAM=1
chr2	104627531	278216_2	N	]chr2:104622076]N	17019	LOW	SVTYPE=BND;POS=104622076;STRANDS=+-:14;CIPOS=-7,5;CIEND=-6,7;CIPOS95=0,0;CIEND95=0,0;MATEID=278216_1;EVENT=278216;SECONDARY;SU=14;PE=10;SR=4;ALG=PROD;AF=0.01552;NSAMP=454;MSQ=24.31;RECLASSIFIED;AC=454;AN=29246;NFAM=451
chr2	104627642	278217_2	N	]chr2:104627067]N	336.02	LOW	SVTYPE=BND;POS=104627067;STRANDS=+-:5;IMPRECISE;CIPOS=-10,9;CIEND=-10,9;CIPOS95=-1,1;CIEND95=-1,1;MATEID=278217_1;EVENT=278217;SECONDARY;SU=5;PE=3;SR=2;ALG=PROD;AF=3.419e-05;NSAMP=1;MSQ=29.81;RECLASSIFIED;AC=1;AN=29246;NFAM=1
chr2	104631788	278218	N	<DEL>	584.5	PASS	SVTYPE=DEL;POS=104631788;SVLEN=-1296;END=104633084;STRANDS=+-:26;CIPOS=-26,27;CIEND=-26,23;CIPOS95=0,0;CIEND95=0,0;SU=26;PE=16;SR=10;ALG=PROD;AF=6.839e-05;NSAMP=2;MSQ=292.25;AC=2;AN=29246;NFAM=2
chr2	104633339	497133	N	<DUP>	55.21	PASS	SVTYPE=DUP;POS=104633339;SVLEN=9229;END=104642568;STRANDS=-+:8;IMPRECISE;CIPOS=-449,9;CIEND=-10,389;CIPOS95=-93,2;CIEND95=-1,64;SU=8;PE=8;SR=0;ALG=PROD;AF=3.419e-05;NSAMP=1;MSQ=54.12;AC=1;AN=29246;NFAM=1
chr2	104670388	278219	N	<DEL>	179.78	PASS	SVTYPE=DEL;POS=104670388;SVLEN=-112;END=104670500;STRANDS=+-:7;CIPOS=-5,4;CIEND=0,8;CIPOS95=0,0;CIEND95=0,0;SU=7;PE=0;SR=7;ALG=PROD;AF=3.419e-05;NSAMP=1;MSQ=179.78;AC=1;AN=29246;NFAM=1
chr2	104693981	278220_1	N	N[chr2:104694349[	917.95	LOW	SVTYPE=BND;POS=104693981;STRANDS=+-:11;CIPOS=-4,3;CIEND=-5,3;CIPOS95=0,0;CIEND95=0,0;MATEID=278220_2;EVENT=278220;SU=11;PE=3;SR=8;ALG=PROD;AF=0.0008548;NSAMP=25;MSQ=32.55;RECLASSIFIED;AC=25;AN=29246;NFAM=25
chr2	104694349	278220_2	N	]chr2:104693981]N	917.95	LOW	SVTYPE=BND;POS=104693981;STRANDS=+-:11;CIPOS=-5,3;CIEND=-4,3;CIPOS95=0,0;CIEND95=0,0;MATEID=278220_1;EVENT=278220;SECONDARY;SU=11;PE=3;SR=8;ALG=PROD;AF=0.0008548;NSAMP=25;MSQ=32.55;RECLASSIFIED;AC=25;AN=29246;NFAM=25
chr2	104700801	278221	N	<DEL>	152.89	PASS	SVTYPE=DEL;POS=104700801;SVLEN=-130;END=104700931;STRANDS=+-:6;CIPOS=-6,5;CIEND=-6,5;CIPOS95=0,0;CIEND95=0,0;SU=6;PE=0;SR=6;ALG=PROD;AF=3.419e-05;NSAMP=1;MSQ=152.86;AC=1;AN=29246;NFAM=1
chr2	104717234	278223_1	N	N[chr2:104718036[	21059.5	PASS	SVTYPE=BND;POS=104717234;STRANDS=+-:868;CIPOS=-1,1;CIEND=-2,0;CIPOS95=0,0;CIEND95=0,0;MATEID=278223_2;EVENT=278223;SU=868;PE=517;SR=351;ALG=PROD;AF=0.0006497;NSAMP=19;MSQ=606.1;RECLASSIFIED;AC=19;AN=29246;NFAM=19
chr2	104718036	278223_2	N	]chr2:104717234]N	21059.5	PASS	SVTYPE=BND;POS=104717234;STRANDS=+-:868;CIPOS=-2,0;CIEND=-1,1;CIPOS95=0,0;CIEND95=0,0;MATEID=278223_1;EVENT=278223;SECONDARY;SU=868;PE=517;SR=351;ALG=PROD;AF=0.0006497;NSAMP=19;MSQ=606.1;RECLASSIFIED;AC=19;AN=29246;NFAM=19
chr2	104736834	53456_1	N	]chr6:51989925]N	2769.55	LOW	SVTYPE=BND;POS=104736834;STRANDS=-+:6;CIPOS=-46,45;CIEND=-46,45;CIPOS95=0,0;CIEND95=0,0;MATEID=53456_2;EVENT=53456;SU=6;PE=0;SR=6;ALG=PROD;AF=0.003385;NSAMP=99;MSQ=22.72;AC=99;AN=29246;NFAM=99
chr2	104736910	42534_1	N	N]chr11:33272781]	182031	LOW	SVTYPE=BND;POS=104736910;STRANDS=++:40;CIPOS=-9,8;CIEND=-9,8;CIPOS95=0,0;CIEND95=0,0;MATEID=42534_2;EVENT=42534;SU=40;PE=0;SR=40;ALG=PROD;AF=0.1353;NSAMP=3958;MSQ=27.16;AC=3958;AN=29246;NFAM=3852
chr2	104738824	51150_1	N	]chr4:75665668]N	55.29	LOW	SVTYPE=BND;POS=104738824;STRANDS=-+:4;CIPOS=-9,8;CIEND=-9,8;CIPOS95=0,0;CIEND95=0,0;MATEID=51150_2;EVENT=51150;SU=4;PE=0;SR=4;ALG=PROD;AF=0.0001026;NSAMP=3;MSQ=18.43;AC=3;AN=29246;NFAM=3
chr2	104759614	48737_1	N	]chr20:54584798]N	53.91	LOW	SVTYPE=BND;POS=104759614;STRANDS=-+:6;CIPOS=-6,5;CIEND=-6,5;CIPOS95=0,0;CIEND95=0,0;MATEID=48737_2;EVENT=48737;SU=6;PE=0;SR=6;ALG=PROD;AF=3.419e-05;NSAMP=1;MSQ=53.85;AC=1;AN=29246;NFAM=1
chr2	104759618	573984_2	N	[chr2:50598563[N	21.58	LOW	SVTYPE=BND;POS=104759618;STRANDS=--:4;CIPOS=-9,8;CIEND=-9,8;CIPOS95=0,0;CIEND95=0,0;MATEID=573984_1;EVENT=573984;SECONDARY;SU=4;PE=0;SR=4;ALG=PROD;AF=6.839e-05;NSAMP=2;MSQ=10.79;AC=2;AN=29246;NFAM=2
chr2	104780850	54696_1	N	]chr7:65712465]N	8005.95	LOW	SVTYPE=BND;POS=104780850;STRANDS=-+:5;CIPOS=-10,9;CIEND=-10,9;CIPOS95=0,0;CIEND95=0,0;MATEID=54696_2;EVENT=54696;SU=5;PE=0;SR=5;ALG=PROD;AF=0.00677;NSAMP=198;MSQ=25.52;AC=198;AN=29246;NFAM=198
chr2	104780850	55920_1	N	[chr8:104869991[N	93546.8	LOW	SVTYPE=BND;POS=104780850;STRANDS=--:62;CIPOS=-7,6;CIEND=-7,6;CIPOS95=0,0;CIEND95=0,0;MATEID=55920_2;EVENT=55920;SU=62;PE=3;SR=59;ALG=PROD;AF=0.05638;NSAMP=1638;MSQ=32.18;AC=1649;AN=29246;NFAM=1587
chr2	104811976	46436_1	N	]chr16:72554694]N	814.5	LOW	SVTYPE=BND;POS=104811976;STRANDS=-+:4;IMPRECISE;CIPOS=-9,8;CIEND=-10,8;CIPOS95=0,1;CIEND95=-1,0;MATEID=46436_2;EVENT=46436;SU=4;PE=0;SR=4;ALG=PROD;AF=0.001197;NSAMP=35;MSQ=21.92;AC=35;AN=29246;NFAM=35
chr2	104816524	278228_1	N	N[chr2:104817992[	3639.02	LOW	SVTYPE=BND;POS=104816524;STRANDS=+-:85;IMPRECISE;CIPOS=-9,418;CIEND=-419,9;CIPOS95=-9,45;CIEND95=-43,9;MATEID=278228_2;EVENT=278228;SU=85;PE=85;SR=0;ALG=PROD;AF=0.0003761;NSAMP=11;MSQ=205.85;RECLASSIFIED;AC=11;AN=29246;NFAM=11
chr2	104816525	575761	N	<INV>	5602.94	PASS	SVTYPE=INV;POS=104816525;SVLEN=738;END=104817263;STRANDS=++:228,--:103;CIPOS=-4,3;CIEND=-3,4;CIPOS95=0,0;CIEND95=0,0;SU=331;PE=237;SR=94;ALG=PROD;AF=0.0003761;NSAMP=11;MSQ=328.78;AC=11;AN=29246;NFAM=11
chr2	104817067	575762_1	N	[chr2:104817998[N	1938.45	LOW	SVTYPE=BND;POS=104817067;STRANDS=--:9;IMPRECISE;CIPOS=-293,9;CIEND=-346,9;CIPOS95=-86,2;CIEND95=-66,2;MATEID=575762_2;EVENT=575762;SU=9;PE=9;SR=0;ALG=PROD;AF=0.0003419;NSAMP=10;MSQ=125.54;AC=10;AN=29246;NFAM=10
chr2	104817992	278228_2	N	]chr2:104816524]N	3639.02	LOW	SVTYPE=BND;POS=104816524;STRANDS=+-:85;IMPRECISE;CIPOS=-419,9;CIEND=-9,418;CIPOS95=-43,9;CIEND95=-9,45;MATEID=278228_1;EVENT=278228;SECONDARY;SU=85;PE=85;SR=0;ALG=PROD;AF=0.0003761;NSAMP=11;MSQ=205.85;RECLASSIFIED;AC=11;AN=29246;NFAM=11
chr2	104817998	575762_2	N	[chr2:104817067[N	1938.45	LOW	SVTYPE=BND;POS=104817998;STRANDS=--:9;IMPRECISE;CIPOS=-346,9;CIEND=-293,9;CIPOS95=-66,2;CIEND95=-86,2;MATEID=575762_1;EVENT=575762;SECONDARY;SU=9;PE=9;SR=0;ALG=PROD;AF=0.0003419;NSAMP=10;MSQ=125.54;AC=10;AN=29246;NFAM=10
chr2	104819444	57376_1	N	[chrX:34143855[N	1540.57	LOW	SVTYPE=BND;POS=104819444;STRANDS=--:4;IMPRECISE;CIPOS=-9,8;CIEND=-7,8;CIPOS95=0,0;CIEND95=-1,1;MATEID=57376_2;EVENT=57376;SU=4;PE=0;SR=4;ALG=PROD;AF=0.002188;NSAMP=64;MSQ=19.23;AC=64;AN=29246;NFAM=64
chr2	104824497	497136_1	N	]chr2:104824668]N	2.37845e+06	LOW	SVTYPE=BND;POS=104824497;STRANDS=-+:139966;CIPOS=0,0;CIEND=0,0;CIPOS95=0,0;CIEND95=0,0;MATEID=497136_2;EVENT=497136;SU=139966;PE=2495;SR=137471;AF=0.4842;NSAMP=14153;MSQ=107.86;RECLASSIFIED;AC=14162;AN=29246;NFAM=13083
chr2	104824592	45286_1	N	]chr14:90342495]N	194066	LOW	SVTYPE=BND;POS=104824592;STRANDS=-+:4;IMPRECISE;CIPOS=-9,8;CIEND=-1,9;CIPOS95=0,0;CIEND95=0,9;MATEID=45286_2;EVENT=45286;SU=4;PE=0;SR=4;ALG=PROD;AF=0.1221;NSAMP=3571;MSQ=34.66;AC=3571;AN=29246;NFAM=3451
chr2	104824668	497136_2	N	N[chr2:104824497[	2.37845e+06	LOW	SVTYPE=BND;POS=104824497;STRANDS=-+:139966;CIPOS=0,0;CIEND=0,0;CIPOS95=0,0;CIEND95=0,0;MATEID=497136_1;EVENT=497136;SECONDARY;SU=139966;PE=2495;SR=137471;AF=0.4842;NSAMP=14153;MSQ=107.86;RECLASSIFIED;AC=14162;AN=29246;NFAM=13083
chr2	104849680	278229	N	<DEL>	143.71	PASS	SVTYPE=DEL;POS=104849680;SVLEN=-3719;END=104853399;STRANDS=+-:9;CIPOS=-10,9;CIEND=-8,5;CIPOS95=0,0;CIEND95=0,0;SU=9;PE=4;SR=5;ALG=PROD;AF=3.419e-05;NSAMP=1;MSQ=143.71;AC=1;AN=29246;NFAM=1
chr2	104855323	278230_1	N	N[chr2:104855412[	3653.49	LOW	SVTYPE=BND;POS=104855323;STRANDS=+-:12;IMPRECISE;CIPOS=-20,21;CIEND=-22,23;CIPOS95=-1,1;CIEND95=0,0;MATEID=278230_2;EVENT=278230;SU=12;PE=0;SR=12;ALG=PROD;AF=0.00417;NSAMP=109;MSQ=12.73;RECLASSIFIED;AC=109;AN=26142;NFAM=109
chr2	104855385	278231_1	N	N[chr2:104855643[	5809.49	LOW	SVTYPE=BND;POS=104855385;STRANDS=+-:24;CIPOS=-9,8;CIEND=-9,8;CIPOS95=0,0;CIEND95=0,0;MATEID=278231_2;EVENT=278231;SU=24;PE=0;SR=24;ALG=PROD;AF=0.004442;NSAMP=117;MSQ=16.58;RETAINED;RECLASSIFIED;AC=117;AN=26338;NFAM=116
chr2	104855412	278230_2	N	]chr2:104855323]N	3653.49	LOW	SVTYPE=BND;POS=104855323;STRANDS=+-:12;IMPRECISE;CIPOS=-22,23;CIEND=-20,21;CIPOS95=0,0;CIEND95=-1,1;MATEID=278230_1;EVENT=278230;SECONDARY;SU=12;PE=0;SR=12;ALG=PROD;AF=0.00417;NSAMP=109;MSQ=12.73;RECLASSIFIED;AC=109;AN=26142;NFAM=109
chr2	104855452	54690_1	N	N[chr7:65038264[	3915.46	LOW	SVTYPE=BND;POS=104855452;STRANDS=+-:4;CIPOS=-9,8;CIEND=-9,8;CIPOS95=0,0;CIEND95=0,0;MATEID=54690_2;EVENT=54690;SU=4;PE=0;SR=4;ALG=PROD;AF=0.001076;NSAMP=25;MSQ=26;AC=30;AN=27882;NFAM=25
chr2	104855643	278231_2	N	]chr2:104855385]N	5809.49	LOW	SVTYPE=BND;POS=104855385;STRANDS=+-:24;CIPOS=-9,8;CIEND=-9,8;CIPOS95=0,0;CIEND95=0,0;MATEID=278231_1;EVENT=278231;SECONDARY;SU=24;PE=0;SR=24;ALG=PROD;AF=0.004442;NSAMP=117;MSQ=16.58;RETAINED;RECLASSIFIED;AC=117;AN=26338;NFAM=116
chr2	104855839	278233_1	N	N[chr2:104856103[	2925.48	LOW	SVTYPE=BND;POS=104855839;STRANDS=+-:40;IMPRECISE;CIPOS=-50,42;CIEND=-46,76;CIPOS95=-6,6;CIEND95=-46,48;MATEID=278233_2;EVENT=278233;SU=40;PE=0;SR=40;ALG=SUM;AF=7.356e-05;NSAMP=2;MSQ=14.95;RECLASSIFIED;AC=2;AN=27190;NFAM=2
chr2	104856103	278233_2	N	]chr2:104855839]N	2925.48	LOW	SVTYPE=BND;POS=104855839;STRANDS=+-:40;IMPRECISE;CIPOS=-46,76;CIEND=-50,42;CIPOS95=-46,48;CIEND95=-6,6;MATEID=278233_1;EVENT=278233;SECONDARY;SU=40;PE=0;SR=40;ALG=SUM;AF=7.356e-05;NSAMP=2;MSQ=14.95;RECLASSIFIED;AC=2;AN=27190;NFAM=2
chr2	104856253	278234_1	N	N[chr2:104856391[	38.7	LOW	SVTYPE=BND;POS=104856253;STRANDS=+-:4;CIPOS=-9,8;CIEND=-9,8;CIPOS95=0,0;CIEND95=0,0;MATEID=278234_2;EVENT=278234;SU=4;PE=0;SR=4;ALG=PROD;AF=3.42e-05;NSAMP=1;MSQ=14.92;RECLASSIFIED;AC=1;AN=29242;NFAM=1
chr2	104856391	278234_2	N	]chr2:104856253]N	38.7	LOW	SVTYPE=BND;POS=104856253;STRANDS=+-:4;CIPOS=-9,8;CIEND=-9,8;CIPOS95=0,0;CIEND95=0,0;MATEID=278234_1;EVENT=278234;SECONDARY;SU=4;PE=0;SR=4;ALG=PROD;AF=3.42e-05;NSAMP=1;MSQ=14.92;RECLASSIFIED;AC=1;AN=29242;NFAM=1
chr2	104857074	43267_1	N	]chr12:7628789]N	73101.5	LOW	SVTYPE=BND;POS=104857074;STRANDS=-+:12;CIPOS=-29,28;CIEND=-29,27;CIPOS95=0,0;CIEND95=0,0;MATEID=43267_2;EVENT=43267;SU=12;PE=0;SR=12;ALG=PROD;AF=0.0381;NSAMP=1113;MSQ=31.81;AC=1113;AN=29210;NFAM=1040
chr2	104882768	278235	N	<DEL>	346.3	PASS	SVTYPE=DEL;POS=104882768;SVLEN=-240;END=104883008;STRANDS=+-:10;CIPOS=-5,3;CIEND=-4,3;CIPOS95=0,0;CIEND95=0,0;SU=10;PE=1;SR=9;ALG=PROD;AF=3.419e-05;NSAMP=1;MSQ=344.53;AC=1;AN=29246;NFAM=1
chr2	104929099	278237	N	<DEL>	117053	PASS	SVTYPE=DEL;POS=104929099;SVLEN=-4516;END=104933615;STRANDS=+-:4624;CIPOS=0,0;CIEND=0,0;CIPOS95=0,0;CIEND95=0,0;SU=4624;PE=2791;SR=1833;ALG=PROD;AF=0.005026;NSAMP=146;MSQ=525.24;AC=147;AN=29246;NFAM=143
chr2	104942072	278238	N	<DEL>	236.84	PASS	SVTYPE=DEL;POS=104942072;SVLEN=-79;END=104942151;STRANDS=+-:9;CIPOS=-4,3;CIEND=-4,3;CIPOS95=0,0;CIEND95=0,0;SU=9;PE=0;SR=9;ALG=PROD;AF=3.419e-05;NSAMP=1;MSQ=236.83;AC=1;AN=29246;NFAM=1
chr2	104947099	54103_1	N	N]chr6:148387688]	2527.11	LOW	SVTYPE=BND;POS=104947099;STRANDS=++:4;IMPRECISE;CIPOS=-10,172;CIEND=-10,662;CIPOS95=-2,107;CIEND95=-1,225;MATEID=54103_2;EVENT=54103;SU=4;PE=4;SR=0;ALG=PROD;AF=0.00253;NSAMP=74;MSQ=18.71;AC=74;AN=29246;NFAM=74
chr2	104947140	45450_1	N	]chr15:26030177]N	7905.49	LOW	SVTYPE=BND;POS=104947140;STRANDS=-+:385;IMPRECISE;CIPOS=-112,34;CIEND=-4,317;CIPOS95=-2,2;CIEND95=-4,19;MATEID=45450_2;EVENT=45450;SU=385;PE=385;SR=0;ALG=PROD;AF=0.008001;NSAMP=234;MSQ=24.77;AC=234;AN=29246;NFAM=234
chr2	104947147	7381_2	N	]chr1:117029272]N	464.29	LOW	SVTYPE=BND;POS=104947147;STRANDS=+-:13;IMPRECISE;CIPOS=-416,29;CIEND=-28,498;CIPOS95=-43,29;CIEND95=-28,113;MATEID=7381_1;EVENT=7381;SECONDARY;SU=13;PE=13;SR=0;ALG=PROD;AF=0.0005129;NSAMP=15;MSQ=26.92;AC=15;AN=29246;NFAM=15
chr2	104947168	54102_1	N	[chr6:148387521[N	6617.23	LOW	SVTYPE=BND;POS=104947168;STRANDS=--:22;IMPRECISE;CIPOS=-45,29;CIEND=-534,39;CIPOS95=-18,18;CIEND95=-92,39;MATEID=54102_2;EVENT=54102;SU=22;PE=22;SR=0;ALG=PROD;AF=0.006428;NSAMP=188;MSQ=22.78;AC=188;AN=29246;NFAM=186
chr2	104947171	52011_1	N	]chr5:24145750]N	563.45	LOW	SVTYPE=BND;POS=104947171;STRANDS=-+:20;IMPRECISE;CIPOS=-272,29;CIEND=-8,556;CIPOS95=-29,29;CIEND95=-8,92;MATEID=52011_2;EVENT=52011;SU=20;PE=20;SR=0;ALG=PROD;AF=0.0007522;NSAMP=22;MSQ=18.03;AC=22;AN=29246;NFAM=22
chr2	104947179	43093_1	N	[chr11:119763862[N	911.33	LOW	SVTYPE=BND;POS=104947179;STRANDS=--:24;IMPRECISE;CIPOS=-319,48;CIEND=-599,16;CIPOS95=-22,22;CIEND95=-88,16;MATEID=43093_2;EVENT=43093;SU=24;PE=24;SR=0;ALG=PROD;AF=0.0009232;NSAMP=27;MSQ=28.11;AC=27;AN=29246;NFAM=26
chr2	104947242	54201_1	N	]chr6:164939578]N	606.75	LOW	SVTYPE=BND;POS=104947242;STRANDS=-+:6;IMPRECISE;CIPOS=-442,9;CIEND=-8,575;CIPOS95=-135,2;CIEND95=0,214;MATEID=54201_2;EVENT=54201;SU=6;PE=6;SR=0;ALG=PROD;AF=0.000718;NSAMP=21;MSQ=16.21;AC=21;AN=29246;NFAM=21
chr2	104955870	51584_1	N	]chr4:147405639]N	1306.96	LOW	SVTYPE=BND;POS=104955870;STRANDS=-+:19;IMPRECISE;CIPOS=-527,40;CIEND=-50,170;CIPOS95=-59,40;CIEND95=-21,21;MATEID=51584_2;EVENT=51584;SU=19;PE=19;SR=0;ALG=PROD;AF=0.001504;NSAMP=44;MSQ=21.17;AC=44;AN=29246;NFAM=44
chr2	104956024	51585_1	N	N[chr4:147405664[	1139.15	LOW	SVTYPE=BND;POS=104956024;STRANDS=+-:16;IMPRECISE;CIPOS=-29,595;CIEND=-380,29;CIPOS95=-29,135;CIEND95=-63,29;MATEID=51585_2;EVENT=51585;SU=16;PE=16;SR=0;ALG=PROD;AF=0.001402;NSAMP=41;MSQ=21.59;AC=41;AN=29246;NFAM=41
chr2	104961128	56055_1	N	N]chr8:125628944]	89.33	LOW	SVTYPE=BND;POS=104961128;STRANDS=++:4;IMPRECISE;CIPOS=-8,515;CIEND=-8,515;CIPOS95=0,181;CIEND95=0,181;MATEID=56055_2;EVENT=56055;SU=4;PE=4;SR=0;ALG=PROD;AF=0.0002052;NSAMP=6;MSQ=10.1;AC=6;AN=29246;NFAM=6
chr2	104978423	45243_1	N	]chr14:84680132]N	248.27	LOW	SVTYPE=BND;POS=104978423;STRANDS=-+:4;CIPOS=-9,8;CIEND=-9,8;CIPOS95=0,0;CIEND95=0,0;MATEID=45243_2;EVENT=45243;SU=4;PE=0;SR=4;ALG=PROD;AF=0.0003761;NSAMP=11;MSQ=15.17;AC=11;AN=29246;NFAM=11
chr2	104979496	43272_1	N	[chr12:7826936[N	174.8	LOW	SVTYPE=BND;POS=104979496;STRANDS=--:10;IMPRECISE;CIPOS=-499,29;CIEND=-446,29;CIPOS95=-133,29;CIEND95=-70,29;MATEID=43272_2;EVENT=43272;SU=10;PE=10;SR=0;ALG=PROD;AF=0.000171;NSAMP=5;MSQ=22.29;AC=5;AN=29246;NFAM=5
chr2	104979497	41694_1	N	]chr10:7681866]N	789.36	LOW	SVTYPE=BND;POS=104979497;STRANDS=-+:29;IMPRECISE;CIPOS=-402,9;CIEND=-50,145;CIPOS95=-82,9;CIEND95=-15,15;MATEID=41694_2;EVENT=41694;SU=29;PE=29;SR=0;ALG=PROD;AF=0.001128;NSAMP=33;MSQ=18.93;AC=33;AN=29246;NFAM=33
chr2	104979505	7383_2	N	]chr1:239975030]N	97.09	LOW	SVTYPE=BND;POS=104979505;STRANDS=+-:21;IMPRECISE;CIPOS=-591,27;CIEND=-23,243;CIPOS95=-81,27;CIEND95=-23,26;MATEID=7383_1;EVENT=7383;SECONDARY;SU=21;PE=21;SR=0;ALG=PROD;AF=0.0001368;NSAMP=4;MSQ=15.11;AC=4;AN=29246;NFAM=4
chr2	104979506	7382_2	N	]chr1:66660006]N	3753.03	LOW	SVTYPE=BND;POS=104979506;STRANDS=+-:193;IMPRECISE;CIPOS=-407,13;CIEND=-18,246;CIPOS95=-27,13;CIEND95=-5,5;MATEID=7382_1;EVENT=7382;SECONDARY;SU=193;PE=193;SR=0;ALG=PROD;AF=0.00383;NSAMP=112;MSQ=23.31;AC=112;AN=29246;NFAM=112
chr2	104979510	575763_1	N	[chr2:223042190[N	274.73	LOW	SVTYPE=BND;POS=104979510;STRANDS=--:9;IMPRECISE;CIPOS=-429,29;CIEND=-350,29;CIPOS95=-100,29;CIEND95=-76,29;MATEID=575763_2;EVENT=575763;SU=9;PE=9;SR=0;ALG=PROD;AF=0.0005129;NSAMP=15;MSQ=14.91;AC=15;AN=29246;NFAM=15
chr2	104979511	50811_1	N	N[chr4:21528670[	159.41	LOW	SVTYPE=BND;POS=104979511;STRANDS=+-:10;IMPRECISE;CIPOS=-30,409;CIEND=-549,29;CIPOS95=-30,70;CIEND95=-140,29;MATEID=50811_2;EVENT=50811;SU=10;PE=10;SR=0;ALG=PROD;AF=0.0003761;NSAMP=11;MSQ=12.96;AC=11;AN=29246;NFAM=11
chr2	104979514	54493_1	N	]chr7:35574008]N	47.05	LOW	SVTYPE=BND;POS=104979514;STRANDS=-+:4;IMPRECISE;CIPOS=-697,9;CIEND=-10,384;CIPOS95=-235,1;CIEND95=-2,95;MATEID=54493_2;EVENT=54493;SU=4;PE=4;SR=0;ALG=PROD;AF=3.419e-05;NSAMP=1;MSQ=6.83;AC=1;AN=29246;NFAM=1
chr2	104979517	43714_1	N	]chr12:68277235]N	70.99	LOW	SVTYPE=BND;POS=104979517;STRANDS=-+:5;IMPRECISE;CIPOS=-598,29;CIEND=-30,395;CIPOS95=-179,29;CIEND95=-30,86;MATEID=43714_2;EVENT=43714;SU=5;PE=5;SR=0;ALG=PROD;AF=6.839e-05;NSAMP=2;MSQ=23.2;AC=2;AN=29246;NFAM=2
chr2	104979528	43107_1	N	]chr11:121988352]N	129.32	LOW	SVTYPE=BND;POS=104979528;STRANDS=-+:4;IMPRECISE;CIPOS=-700,9;CIEND=-10,577;CIPOS95=-236,1;CIEND95=-1,179;MATEID=43107_2;EVENT=43107;SU=4;PE=4;SR=0;ALG=PROD;AF=0.0002393;NSAMP=7;MSQ=14.25;AC=7;AN=29246;NFAM=7
chr2	104979536	45057_1	N	[chr14:56786632[N	111.24	LOW	SVTYPE=BND;POS=104979536;STRANDS=--:4;CIPOS=-49,48;CIEND=-49,48;CIPOS95=0,0;CIEND95=0,0;MATEID=45057_2;EVENT=45057;SU=4;PE=0;SR=4;ALG=PROD;AF=0.0001368;NSAMP=4;MSQ=26.16;AC=4;AN=29246;NFAM=4
chr2	104979607	46581_1	N	N[chr17:7070664[	26.88	LOW	SVTYPE=BND;POS=104979607;STRANDS=+-:5;IMPRECISE;CIPOS=-7,443;CIEND=-424,9;CIPOS95=0,140;CIEND95=-125,1;MATEID=46581_2;EVENT=46581;SU=5;PE=5;SR=0;ALG=PROD;AF=3.419e-05;NSAMP=1;MSQ=23.81;AC=1;AN=29246;NFAM=1
chr2	104979610	46678_1	N	N[chr17:41730110[	20509.5	LOW	SVTYPE=BND;POS=104979610;STRANDS=+-:1308;CIPOS=-1,2;CIEND=-1,1;CIPOS95=0,0;CIEND95=0,0;MATEID=46678_2;EVENT=46678;SU=1308;PE=846;SR=462;ALG=PROD;AF=0.0144;NSAMP=421;MSQ=32.84;AC=421;AN=29246;NFAM=415
chr2	104979614	42355_1	N	N]chr11:7399947]	158.62	LOW	SVTYPE=BND;POS=104979614;STRANDS=++:12;IMPRECISE;CIPOS=-30,556;CIEND=-30,508;CIPOS95=-30,128;CIEND95=-30,104;MATEID=42355_2;EVENT=42355;SU=12;PE=12;SR=0;ALG=PROD;AF=0.0002735;NSAMP=8;MSQ=18.05;AC=8;AN=29246;NFAM=8
chr2	104979614	46078_1	N	N[chr16:17913100[	38.78	LOW	SVTYPE=BND;POS=104979614;STRANDS=+-:4;IMPRECISE;CIPOS=-8,497;CIEND=-463,9;CIPOS95=0,174;CIEND95=-150,1;MATEID=46078_2;EVENT=46078;SU=4;PE=4;SR=0;ALG=PROD;AF=6.839e-05;NSAMP=2;MSQ=17.25;AC=2;AN=29246;NFAM=2
chr2	104979618	52236_1	N	N]chr5:62598478]	4268.04	LOW	SVTYPE=BND;POS=104979618;STRANDS=++:96;IMPRECISE;CIPOS=-14,490;CIEND=-29,228;CIPOS95=-14,67;CIEND95=-5,5;MATEID=52236_2;EVENT=52236;SU=96;PE=96;SR=0;ALG=PROD;AF=0.00277;NSAMP=81;MSQ=26.02;AC=81;AN=29246;NFAM=80
chr2	104979631	47759_1	N	N[chr19:8982055[	806.33	LOW	SVTYPE=BND;POS=104979631;STRANDS=+-:20;IMPRECISE;CIPOS=-30,766;CIEND=-676,145;CIPOS95=-30,188;CIEND95=-128,128;MATEID=47759_2;EVENT=47759;SU=20;PE=20;SR=0;ALG=SUM;AF=0.0009232;NSAMP=27;MSQ=23.21;AC=27;AN=29246;NFAM=27
chr2	104979643	45056_1	N	N]chr14:56786629]	1405.31	LOW	SVTYPE=BND;POS=104979643;STRANDS=++:67;CIPOS=-6,9;CIEND=-11,8;CIPOS95=0,0;CIEND95=0,0;MATEID=45056_2;EVENT=45056;SU=67;PE=42;SR=25;ALG=PROD;AF=0.00147;NSAMP=43;MSQ=31.59;AC=43;AN=29246;NFAM=43
chr2	104979643	52144_1	N	N[chr5:43063349[	219.99	LOW	SVTYPE=BND;POS=104979643;STRANDS=+-:5;IMPRECISE;CIPOS=-47,648;CIEND=-552,49;CIPOS95=-47,155;CIEND95=-119,49;MATEID=52144_2;EVENT=52144;SU=5;PE=5;SR=0;ALG=PROD;AF=0.0002393;NSAMP=7;MSQ=31.02;AC=7;AN=29246;NFAM=7
chr2	104979647	44529_1	N	N[chr13:78587160[	54.58	LOW	SVTYPE=BND;POS=104979647;STRANDS=+-:17;IMPRECISE;CIPOS=-12,515;CIEND=-351,47;CIPOS95=-12,95;CIEND95=-36,36;MATEID=44529_2;EVENT=44529;SU=17;PE=17;SR=0;ALG=PROD;AF=6.839e-05;NSAMP=2;MSQ=12.37;AC=2;AN=29246;NFAM=2
chr2	104979652	50813_1	N	]chr4:21528832]N	121.97	LOW	SVTYPE=BND;POS=104979652;STRANDS=-+:8;IMPRECISE;CIPOS=-466,29;CIEND=-30,710;CIPOS95=-80,29;CIEND95=-30,148;MATEID=50813_2;EVENT=50813;SU=8;PE=8;SR=0;ALG=PROD;AF=0.0001368;NSAMP=4;MSQ=29.04;AC=4;AN=29246;NFAM=4
chr2	104979654	41693_1	N	N[chr10:7681809[	3258.02	LOW	SVTYPE=BND;POS=104979654;STRANDS=+-:175;IMPRECISE;CIPOS=-14,265;CIEND=-71,20;CIPOS95=-14,26;CIEND95=-2,2;MATEID=41693_2;EVENT=41693;SU=175;PE=175;SR=0;ALG=PROD;AF=0.003727;NSAMP=109;MSQ=22.93;AC=109;AN=29246;NFAM=109
chr2	104979657	50925_1	N	N[chr4:40982373[	583.02	LOW	SVTYPE=BND;POS=104979657;STRANDS=+-:54;IMPRECISE;CIPOS=-17,480;CIEND=-391,37;CIPOS95=-17,77;CIEND95=-18,18;MATEID=50925_2;EVENT=50925;SU=54;PE=54;SR=0;ALG=PROD;AF=0.0008548;NSAMP=25;MSQ=18.68;AC=25;AN=29246;NFAM=25
chr2	104979658	43271_1	N	N]chr12:7826831]	441.64	LOW	SVTYPE=BND;POS=104979658;STRANDS=++:55;IMPRECISE;CIPOS=-52,724;CIEND=-145,576;CIPOS95=-52,179;CIEND95=-130,130;MATEID=43271_2;EVENT=43271;SU=55;PE=55;SR=0;ALG=SUM;AF=0.0003761;NSAMP=11;MSQ=27.86;AC=11;AN=29246;NFAM=11
chr2	104979659	52928_1	N	N]chr5:173516972]	60.2	LOW	SVTYPE=BND;POS=104979659;STRANDS=++:9;IMPRECISE;CIPOS=-30,612;CIEND=-30,492;CIPOS95=-30,182;CIEND95=-30,77;MATEID=52928_2;EVENT=52928;SU=9;PE=9;SR=0;ALG=PROD;AF=6.839e-05;NSAMP=2;MSQ=22.43;AC=2;AN=29246;NFAM=2
chr2	104979664	494390_2	N	N[chr2:5600435[	214.09	LOW	SVTYPE=BND;POS=5600435;STRANDS=-+:6;IMPRECISE;CIPOS=-8,575;CIEND=-428,9;CIPOS95=0,214;CIEND95=-87,2;MATEID=494390_1;EVENT=494390;SECONDARY;SU=6;PE=6;SR=0;ALG=PROD;AF=0.0003761;NSAMP=11;MSQ=16.92;RECLASSIFIED;AC=11;AN=29246;NFAM=11
chr2	104979672	7385_2	N	N[chr1:239975078[	261.09	LOW	SVTYPE=BND;POS=104979672;STRANDS=-+:8;IMPRECISE;CIPOS=-30,517;CIEND=-357,49;CIPOS95=-30,128;CIEND95=-57,49;MATEID=7385_1;EVENT=7385;SECONDARY;SU=8;PE=8;SR=0;ALG=PROD;AF=0.0004445;NSAMP=13;MSQ=19.51;AC=13;AN=29246;NFAM=13
chr2	104979673	57022_1	N	N[chrX:1048753[	933.15	LOW	SVTYPE=BND;POS=104979673;STRANDS=+-:13;IMPRECISE;CIPOS=-23,20;CIEND=-30,29;CIPOS95=-1,1;CIEND95=-3,3;MATEID=57022_2;EVENT=57022;SU=13;PE=12;SR=1;ALG=PROD;AF=0.0007522;NSAMP=22;MSQ=29.23;AC=22;AN=29246;NFAM=22
chr2	104979674	48606_1	N	N]chr20:33891808]	25.82	LOW	SVTYPE=BND;POS=104979674;STRANDS=++:4;IMPRECISE;CIPOS=-10,470;CIEND=-10,350;CIPOS95=-1,161;CIEND95=-2,100;MATEID=48606_2;EVENT=48606;SU=4;PE=4;SR=0;ALG=PROD;AF=0.0001026;NSAMP=3;MSQ=6.97;AC=3;AN=29246;NFAM=3
chr2	104979679	7384_2	N	N[chr1:66660156[	2465.97	LOW	SVTYPE=BND;POS=104979679;STRANDS=-+:270;IMPRECISE;CIPOS=-63,725;CIEND=-730,104;CIPOS95=-63,152;CIEND95=-162,104;MATEID=7384_1;EVENT=7384;SECONDARY;SU=270;PE=270;SR=0;ALG=SUM;AF=0.001846;NSAMP=54;MSQ=21.34;AC=54;AN=29246;NFAM=54
chr2	104979680	7386_2	N	N]chr1:12658122]	61.69	LOW	SVTYPE=BND;POS=104979680;STRANDS=++:5;IMPRECISE;CIPOS=-30,706;CIEND=-30,647;CIPOS95=-30,147;CIEND95=-30,132;MATEID=7386_1;EVENT=7386;SECONDARY;SU=5;PE=5;SR=0;ALG=PROD;AF=0.0001026;NSAMP=3;MSQ=19.94;AC=3;AN=29246;NFAM=3
chr2	104979682	43595_1	N	N[chr12:52894998[	13312.6	LOW	SVTYPE=BND;POS=104979682;STRANDS=+-:545;IMPRECISE;CIPOS=-56,747;CIEND=-643,176;CIPOS95=-56,160;CIEND95=-89,89;MATEID=43595_2;EVENT=43595;SU=545;PE=540;SR=5;ALG=SUM;AF=0.009266;NSAMP=271;MSQ=31.1;AC=271;AN=29246;NFAM=269
chr2	104979683	49628_1	N	]chr3:36918621]N	113.79	LOW	SVTYPE=BND;POS=104979683;STRANDS=-+:5;IMPRECISE;CIPOS=-431,29;CIEND=-28,677;CIPOS95=-94,29;CIEND95=-28,164;MATEID=49628_2;EVENT=49628;SU=5;PE=5;SR=0;ALG=PROD;AF=6.839e-05;NSAMP=2;MSQ=56.73;AC=2;AN=29246;NFAM=2
chr2	104979684	575764_1	N	N]chr2:223041977]	165.01	LOW	SVTYPE=BND;POS=104979684;STRANDS=++:7;IMPRECISE;CIPOS=-10,502;CIEND=-10,328;CIPOS95=-1,182;CIEND95=-2,85;MATEID=575764_2;EVENT=575764;SU=7;PE=7;SR=0;ALG=PROD;AF=0.000171;NSAMP=5;MSQ=10.4;AC=5;AN=29246;NFAM=5
chr2	104979696	57073_1	N	[chrX:4161804[N	99.56	LOW	SVTYPE=BND;POS=104979696;STRANDS=--:7;IMPRECISE;CIPOS=-428,29;CIEND=-713,29;CIPOS95=-93,29;CIEND95=-202,29;MATEID=57073_2;EVENT=57073;SU=7;PE=7;SR=0;ALG=PROD;AF=3.419e-05;NSAMP=1;MSQ=12.11;AC=1;AN=29246;NFAM=1
chr2	104982299	278242	N	<DEL>	1054.65	PASS	SVTYPE=DEL;POS=104982299;SVLEN=-151;END=104982450;STRANDS=+-:40;CIPOS=-8,6;CIEND=-7,7;CIPOS95=0,0;CIEND95=0,0;SU=40;PE=2;SR=38;ALG=PROD;AF=0.0001368;NSAMP=4;MSQ=124.32;AC=4;AN=29246;NFAM=4
chr2	104994603	575765_1	N	N]chr2:155653615]	71.82	LOW	SVTYPE=BND;POS=104994603;STRANDS=++:6;CIPOS=-6,5;CIEND=-6,5;CIPOS95=0,0;CIEND95=0,0;MATEID=575765_2;EVENT=575765;SU=6;PE=0;SR=6;ALG=PROD;AF=3.419e-05;NSAMP=1;MSQ=71.82;AC=1;AN=29246;NFAM=1
chr2	104995410	497137	N	<DUP>	624.13	PASS	SVTYPE=DUP;POS=104995410;SVLEN=1534;END=104996944;STRANDS=-+:60;CIPOS=-23,20;CIEND=-30,27;CIPOS95=0,0;CIEND95=0,0;SU=60;PE=37;SR=23;ALG=PROD;AF=6.839e-05;NSAMP=1;MSQ=448.6;AC=2;AN=29246;NFAM=1
chr2	105004551	53250_1	N	N]chr6:29955734]	21.74	LOW	SVTYPE=BND;POS=105004551;STRANDS=++:4;IMPRECISE;CIPOS=-8,707;CIEND=-10,635;CIPOS95=0,177;CIEND95=-2,138;MATEID=53250_2;EVENT=53250;SU=4;PE=4;SR=0;ALG=PROD;AF=6.839e-05;NSAMP=2;MSQ=9.78;AC=2;AN=29246;NFAM=2
chr2	105006692	278244	N	<DEL>	155.8	PASS	SVTYPE=DEL;POS=105006692;SVLEN=-132;END=105006824;STRANDS=+-:5;CIPOS=-10,9;CIEND=-10,9;CIPOS95=0,0;CIEND95=0,0;SU=5;PE=0;SR=5;ALG=PROD;AF=3.419e-05;NSAMP=1;MSQ=155.8;AC=1;AN=29246;NFAM=1
chr2	105008234	53643_1	N	N]chr6:81621898]	14.98	LOW	SVTYPE=BND;POS=105008234;STRANDS=++:4;CIPOS=-9,8;CIEND=-9,8;CIPOS95=0,0;CIEND95=0,0;MATEID=53643_2;EVENT=53643;SU=4;PE=0;SR=4;ALG=PROD;AF=3.419e-05;NSAMP=1;MSQ=14.98;AC=1;AN=29246;NFAM=1
chr2	105009097	45694_1	N	]chr15:66660221]N	37768	LOW	SVTYPE=BND;POS=105009097;STRANDS=-+:14;CIPOS=-29,25;CIEND=-29,28;CIPOS95=0,0;CIEND95=0,0;MATEID=45694_2;EVENT=45694;SU=14;PE=5;SR=9;ALG=PROD;AF=0.03423;NSAMP=1001;MSQ=22.96;AC=1001;AN=29246;NFAM=983
chr2	105009172	41538_1	N	N]chr10:74018216]	381.08	LOW	SVTYPE=BND;POS=105009172;STRANDS=++:4;IMPRECISE;CIPOS=-10,9;CIEND=-10,9;CIPOS95=-1,1;CIEND95=-1,1;MATEID=41538_2;EVENT=41538;SU=4;PE=1;SR=3;ALG=PROD;AF=0.0006497;NSAMP=19;MSQ=12.92;AC=19;AN=29246;NFAM=19
chr2	105011495	278245_1	N	N[chr2:105011946[	11938	PASS	SVTYPE=BND;POS=105011495;STRANDS=+-:359;CIPOS=-2,1;CIEND=-2,1;CIPOS95=0,0;CIEND95=0,0;MATEID=278245_2;EVENT=278245;SU=359;PE=137;SR=222;ALG=PROD;AF=0.0009574;NSAMP=28;MSQ=314.36;RECLASSIFIED;AC=28;AN=29246;NFAM=28
chr2	105011723	278246	N	<DEL>	2403.94	PASS	SVTYPE=DEL;POS=105011723;SVLEN=-1451;END=105013174;STRANDS=+-:99;CIPOS=-42,41;CIEND=-43,41;CIPOS95=0,0;CIEND95=0,0;SU=99;PE=65;SR=34;ALG=PROD;AF=6.839e-05;NSAMP=2;MSQ=308.69;AC=2;AN=29246;NFAM=2
chr2	105011946	278245_2	N	]chr2:105011495]N	11938	PASS	SVTYPE=BND;POS=105011495;STRANDS=+-:359;CIPOS=-2,1;CIEND=-2,1;CIPOS95=0,0;CIEND95=0,0;MATEID=278245_1;EVENT=278245;SECONDARY;SU=359;PE=137;SR=222;ALG=PROD;AF=0.0009574;NSAMP=28;MSQ=314.36;RECLASSIFIED;AC=28;AN=29246;NFAM=28
chr2	105015795	51856_1	N	N]chr4:188364335]	89548.5	LOW	SVTYPE=BND;POS=105015795;STRANDS=++:12;IMPRECISE;CIPOS=-30,447;CIEND=-28,516;CIPOS95=-30,91;CIEND95=-28,122;MATEID=51856_2;EVENT=51856;SU=12;PE=12;SR=0;ALG=PROD;AF=0.06052;NSAMP=1770;MSQ=34.1;AC=1770;AN=29246;NFAM=1751
chr2	105015795	52900_1	N	N]chr5:170458692]	42267.4	LOW	SVTYPE=BND;POS=105015795;STRANDS=++:39;IMPRECISE;CIPOS=-10,511;CIEND=-12,591;CIPOS95=-10,67;CIEND95=-12,109;MATEID=52900_2;EVENT=52900;SU=39;PE=39;SR=0;ALG=PROD;AF=0.02438;NSAMP=713;MSQ=32.74;AC=713;AN=29246;NFAM=693
chr2	105015795	55026_1	N	N]chr7:118018311]	106501	LOW	SVTYPE=BND;POS=105015795;STRANDS=++:40;IMPRECISE;CIPOS=-25,302;CIEND=-8,405;CIPOS95=-18,18;CIEND95=-8,63;MATEID=55026_2;EVENT=55026;SU=40;PE=40;SR=0;ALG=PROD;AF=0.06182;NSAMP=1808;MSQ=39.35;AC=1808;AN=29246;NFAM=1775
chr2	105042583	278247_1	N	N[chr2:105042647[	1336.64	PASS	SVTYPE=BND;POS=105042583;STRANDS=+-:48;CIPOS=-10,23;CIEND=-5,9;CIPOS95=0,0;CIEND95=0,0;MATEID=278247_2;EVENT=278247;SU=48;PE=0;SR=48;ALG=PROD;AF=0.0001026;NSAMP=3;MSQ=252.71;RECLASSIFIED;AC=3;AN=29246;NFAM=1
chr2	105042647	278247_2	N	]chr2:105042583]N	1336.64	PASS	SVTYPE=BND;POS=105042583;STRANDS=+-:48;CIPOS=-5,9;CIEND=-10,23;CIPOS95=0,0;CIEND95=0,0;MATEID=278247_1;EVENT=278247;SECONDARY;SU=48;PE=0;SR=48;ALG=PROD;AF=0.0001026;NSAMP=3;MSQ=252.71;RECLASSIFIED;AC=3;AN=29246;NFAM=1
chr2	105043912	278248_1	N	N[chr2:105044193[	34.19	LOW	SVTYPE=BND;POS=105043912;STRANDS=+-:4;CIPOS=-9,8;CIEND=-9,8;CIPOS95=0,0;CIEND95=0,0;MATEID=278248_2;EVENT=278248;SU=4;PE=0;SR=4;ALG=PROD;AF=6.839e-05;NSAMP=2;MSQ=8.07;RECLASSIFIED;AC=2;AN=29246;NFAM=2
chr2	105044193	278248_2	N	]chr2:105043912]N	34.19	LOW	SVTYPE=BND;POS=105043912;STRANDS=+-:4;CIPOS=-9,8;CIEND=-9,8;CIPOS95=0,0;CIEND95=0,0;MATEID=278248_1;EVENT=278248;SECONDARY;SU=4;PE=0;SR=4;ALG=PROD;AF=6.839e-05;NSAMP=2;MSQ=8.07;RECLASSIFIED;AC=2;AN=29246;NFAM=2
chr2	105045649	278249	N	<DEL>	268660	PASS	SVTYPE=DEL;POS=105045649;SVLEN=-3481;END=105049130;STRANDS=+-:11286;CIPOS=0,0;CIEND=0,0;CIPOS95=0,0;CIEND95=0,0;SU=11286;PE=6658;SR=4628;ALG=PROD;AF=0.007659;NSAMP=222;MSQ=589.49;AC=224;AN=29246;NFAM=208
chr2	105067742	41755_1	N	]chr10:23987645]N	7903.13	LOW	SVTYPE=BND;POS=105067742;STRANDS=+-:34,-+:635;CIPOS=-1,1;CIEND=-1,1;CIPOS95=0,0;CIEND95=0,0;MATEID=41755_2;EVENT=41755;SU=669;PE=0;SR=669;ALG=PROD;AF=0.004206;NSAMP=123;MSQ=49.06;AC=123;AN=29246;NFAM=122
chr2	105071804	47321_1	N	[chr18:28247941[N	194.68	LOW	SVTYPE=BND;POS=105071804;STRANDS=--:5;IMPRECISE;CIPOS=-440,29;CIEND=-596,29;CIPOS95=-120,29;CIEND95=-179,29;MATEID=47321_2;EVENT=47321;SU=5;PE=5;SR=0;ALG=PROD;AF=3.419e-05;NSAMP=1;MSQ=194.68;AC=1;AN=29246;NFAM=1
chr2	105085530	575766	N	<INV>	171.3	LOW	SVTYPE=INV;POS=105085530;SVLEN=134;END=105085664;STRANDS=++:1,--:3;IMPRECISE;CIPOS=-10,9;CIEND=-10,9;CIPOS95=-3,3;CIEND95=-3,3;SU=4;PE=3;SR=1;ALG=PROD;AF=0.000171;NSAMP=5;MSQ=15.21;AC=5;AN=29238;NFAM=5
chr2	105114848	278252_1	N	N[chr2:105115234[	736.75	LOW	SVTYPE=BND;POS=105114848;STRANDS=+-:7;CIPOS=-10,9;CIEND=-7,6;CIPOS95=0,0;CIEND95=0,0;MATEID=278252_2;EVENT=278252;SU=7;PE=2;SR=5;ALG=PROD;AF=0.0004787;NSAMP=14;MSQ=48.26;RECLASSIFIED;AC=14;AN=29246;NFAM=14
chr2	105115234	278252_2	N	]chr2:105114848]N	736.75	LOW	SVTYPE=BND;POS=105114848;STRANDS=+-:7;CIPOS=-7,6;CIEND=-10,9;CIPOS95=0,0;CIEND95=0,0;MATEID=278252_1;EVENT=278252;SECONDARY;SU=7;PE=2;SR=5;ALG=PROD;AF=0.0004787;NSAMP=14;MSQ=48.26;RECLASSIFIED;AC=14;AN=29246;NFAM=14
chr2	105117603	575767_1	N	[chr2:105119700[N	212.14	LOW	SVTYPE=BND;POS=105117603;STRANDS=--:21;CIPOS=-3,1;CIEND=-6,9;CIPOS95=0,0;CIEND95=0,0;MATEID=575767_2;EVENT=575767;SU=21;PE=9;SR=12;ALG=PROD;AF=3.419e-05;NSAMP=1;MSQ=212.14;AC=1;AN=29246;NFAM=1
chr2	105117730	575768_1	N	N]chr2:105119706]	239.26	LOW	SVTYPE=BND;POS=105117730;STRANDS=++:21;CIPOS=-10,9;CIEND=-10,9;CIPOS95=0,0;CIEND95=0,0;MATEID=575768_2;EVENT=575768;SU=21;PE=9;SR=12;ALG=PROD;AF=3.419e-05;NSAMP=1;MSQ=239.26;AC=1;AN=29246;NFAM=1
chr2	105119700	575767_2	N	[chr2:105117603[N	212.14	LOW	SVTYPE=BND;POS=105119700;STRANDS=--:21;CIPOS=-6,9;CIEND=-3,1;CIPOS95=0,0;CIEND95=0,0;MATEID=575767_1;EVENT=575767;SECONDARY;SU=21;PE=9;SR=12;ALG=PROD;AF=3.419e-05;NSAMP=1;MSQ=212.14;AC=1;AN=29246;NFAM=1
chr2	105119706	575768_2	N	N]chr2:105117730]	239.26	LOW	SVTYPE=BND;POS=105119706;STRANDS=++:21;CIPOS=-10,9;CIEND=-10,9;CIPOS95=0,0;CIEND95=0,0;MATEID=575768_1;EVENT=575768;SECONDARY;SU=21;PE=9;SR=12;ALG=PROD;AF=3.419e-05;NSAMP=1;MSQ=239.26;AC=1;AN=29246;NFAM=1
chr2	105126081	278253_1	N	N[chr2:105126191[	1090.88	PASS	SVTYPE=BND;POS=105126081;STRANDS=+-:47;CIPOS=-10,9;CIEND=-10,9;CIPOS95=0,0;CIEND95=0,0;MATEID=278253_2;EVENT=278253;SU=47;PE=0;SR=47;ALG=PROD;AF=0.0001026;NSAMP=3;MSQ=270.71;RECLASSIFIED;AC=3;AN=29246;NFAM=3
chr2	105126191	278253_2	N	]chr2:105126081]N	1090.88	PASS	SVTYPE=BND;POS=105126081;STRANDS=+-:47;CIPOS=-10,9;CIEND=-10,9;CIPOS95=0,0;CIEND95=0,0;MATEID=278253_1;EVENT=278253;SECONDARY;SU=47;PE=0;SR=47;ALG=PROD;AF=0.0001026;NSAMP=3;MSQ=270.71;RECLASSIFIED;AC=3;AN=29246;NFAM=3
chr2	105199805	278259	N	<DEL>	355.52	PASS	SVTYPE=DEL;POS=105199805;SVLEN=-9152;END=105208957;STRANDS=+-:29;IMPRECISE;CIPOS=-80,530;CIEND=-702,46;CIPOS95=-80,115;CIEND95=-191,46;SU=29;PE=29;SR=0;ALG=SUM;AF=6.839e-05;NSAMP=2;MSQ=69.94;AC=2;AN=29246;NFAM=1
chr2	105201869	278260	N	<DEL>	296.5	PASS	SVTYPE=DEL;POS=105201869;SVLEN=-3531;END=105205400;STRANDS=+-:15;CIPOS=-4,4;CIEND=-5,4;CIPOS95=0,0;CIEND95=0,0;SU=15;PE=8;SR=7;ALG=PROD;AF=3.419e-05;NSAMP=1;MSQ=296.5;AC=1;AN=29246;NFAM=1
chr2	105202390	55248_1	N	]chr7:156582203]N	487.52	LOW	SVTYPE=BND;POS=105202390;STRANDS=-+:6;CIPOS=-6,5;CIEND=-6,5;CIPOS95=0,0;CIEND95=0,0;MATEID=55248_2;EVENT=55248;SU=6;PE=0;SR=6;ALG=PROD;AF=0.0006497;NSAMP=19;MSQ=20.52;AC=19;AN=29246;NFAM=19
chr2	105203500	49691_1	N	]chr3:47999859]N	6.93	LOW	SVTYPE=BND;POS=105203500;STRANDS=-+:4;IMPRECISE;CIPOS=-10,8;CIEND=-7,9;CIPOS95=-1,0;CIEND95=0,3;MATEID=49691_2;EVENT=49691;SU=4;PE=0;SR=4;ALG=PROD;AF=3.419e-05;NSAMP=1;MSQ=6.93;AC=1;AN=29246;NFAM=1
chr2	105209949	42364_1	N	[chr11:8818100[N	5639.34	LOW	SVTYPE=BND;POS=105209949;STRANDS=--:4;IMPRECISE;CIPOS=-718,9;CIEND=-612,9;CIPOS95=-240,0;CIEND95=-208,0;MATEID=42364_2;EVENT=42364;SU=4;PE=4;SR=0;ALG=PROD;AF=0.00172;NSAMP=41;MSQ=19.41;AC=50;AN=29064;NFAM=40
chr2	105221683	278263	N	<DEL>	1435.7	PASS	SVTYPE=DEL;POS=105221683;SVLEN=-2574;END=105224257;STRANDS=+-:62;CIPOS=-23,22;CIEND=-30,29;CIPOS95=0,0;CIEND95=0,0;SU=62;PE=34;SR=28;ALG=PROD;AF=6.839e-05;NSAMP=2;MSQ=717.85;AC=2;AN=29246;NFAM=2
chr2	105250545	50683_1	N	[chr4:3539830[N	182.67	LOW	SVTYPE=BND;POS=105250545;STRANDS=--:4;IMPRECISE;CIPOS=-692,29;CIEND=-425,29;CIPOS95=-221,29;CIEND95=-95,29;MATEID=50683_2;EVENT=50683;SU=4;PE=4;SR=0;ALG=PROD;AF=0.0002735;NSAMP=8;MSQ=15.66;AC=8;AN=29246;NFAM=8
chr2	105250581	51835_1	N	[chr4:185241738[N	6.83	LOW	SVTYPE=BND;POS=105250581;STRANDS=--:4;IMPRECISE;CIPOS=-546,46;CIEND=-399,49;CIPOS95=-176,46;CIEND95=-130,49;MATEID=51835_2;EVENT=51835;SU=4;PE=4;SR=0;ALG=PROD;AF=3.419e-05;NSAMP=1;MSQ=6.83;AC=1;AN=29246;NFAM=1
chr2	105250649	42412_1	N	N[chr11:16906439[	728.69	LOW	SVTYPE=BND;POS=105250649;STRANDS=+-:8;IMPRECISE;CIPOS=-30,473;CIEND=-447,29;CIPOS95=-30,133;CIEND95=-106,29;MATEID=42412_2;EVENT=42412;SU=8;PE=8;SR=0;ALG=PROD;AF=0.0006497;NSAMP=19;MSQ=26.47;AC=19;AN=29246;NFAM=19
chr2	105250710	50682_1	N	N]chr4:3539622]	477.55	LOW	SVTYPE=BND;POS=105250710;STRANDS=++:9;IMPRECISE;CIPOS=-30,490;CIEND=-30,285;CIPOS95=-30,126;CIEND95=-30,74;MATEID=50682_2;EVENT=50682;SU=9;PE=9;SR=0;ALG=PROD;AF=0.0006155;NSAMP=18;MSQ=21.61;AC=18;AN=29246;NFAM=18
chr2	105254644	497139	N	<DUP>	198.31	PASS	SVTYPE=DUP;POS=105254644;SVLEN=4441;END=105259085;STRANDS=-+:21;CIPOS=-3,1;CIEND=-10,9;CIPOS95=0,0;CIEND95=0,0;SU=21;PE=11;SR=10;ALG=PROD;AF=3.419e-05;NSAMP=1;MSQ=197.39;AC=1;AN=29246;NFAM=1
chr2	105260257	278264	N	<DEL>	1345.33	PASS	SVTYPE=DEL;POS=105260257;SVLEN=-1249;END=105261506;STRANDS=+-:70;IMPRECISE;CIPOS=-14,307;CIEND=-308,29;CIPOS95=-14,14;CIEND95=-10,10;SU=70;PE=70;SR=0;ALG=PROD;AF=0.0001368;NSAMP=4;MSQ=288.41;AC=4;AN=29246;NFAM=4
chr2	105287938	278265	N	<DEL>	236.7	PASS	SVTYPE=DEL;POS=105287938;SVLEN=-5541;END=105293479;STRANDS=+-:12;CIPOS=-6,8;CIEND=-10,9;CIPOS95=0,0;CIEND95=0,0;SU=12;PE=8;SR=4;ALG=PROD;AF=3.419e-05;NSAMP=1;MSQ=236.7;AC=1;AN=29246;NFAM=1
chr2	105314535	575771_1	N	N]chr2:105314971]	35.85	LOW	SVTYPE=BND;POS=105314535;STRANDS=++:5;IMPRECISE;CIPOS=-10,41;CIEND=-10,298;CIPOS95=-2,34;CIEND95=-3,57;MATEID=575771_2;EVENT=575771;SU=5;PE=5;SR=0;ALG=PROD;AF=3.419e-05;NSAMP=1;MSQ=35.82;AC=1;AN=29246;NFAM=1
chr2	105314971	575771_2	N	N]chr2:105314535]	35.85	LOW	SVTYPE=BND;POS=105314971;STRANDS=++:5;IMPRECISE;CIPOS=-10,298;CIEND=-10,41;CIPOS95=-3,57;CIEND95=-2,34;MATEID=575771_1;EVENT=575771;SECONDARY;SU=5;PE=5;SR=0;ALG=PROD;AF=3.419e-05;NSAMP=1;MSQ=35.82;AC=1;AN=29246;NFAM=1
chr2	105316404	278267	N	<DEL>	1071.38	PASS	SVTYPE=DEL;POS=105316404;SVLEN=-94;END=105316498;STRANDS=+-:41;CIPOS=-9,9;CIEND=-9,9;CIPOS95=0,0;CIEND95=0,0;SU=41;PE=0;SR=41;ALG=PROD;AF=0.0001026;NSAMP=3;MSQ=333.8;RETAINED;AC=3;AN=29246;NFAM=3
chr2	105316418	45111_1	N	]chr14:64765042]N	1884.45	LOW	SVTYPE=BND;POS=105316418;STRANDS=-+:16;CIPOS=-29,28;CIEND=-29,28;CIPOS95=0,0;CIEND95=0,0;MATEID=45111_2;EVENT=45111;SU=16;PE=0;SR=16;ALG=PROD;AF=0.001744;NSAMP=51;MSQ=24.35;AC=51;AN=29246;NFAM=51
chr2	105316421	45779_1	N	[chr15:78434346[N	692.08	LOW	SVTYPE=BND;POS=105316421;STRANDS=--:4;IMPRECISE;CIPOS=-30,23;CIEND=-30,28;CIPOS95=-6,6;CIEND95=-2,2;MATEID=45779_2;EVENT=45779;SU=4;PE=2;SR=2;ALG=PROD;AF=0.0007522;NSAMP=22;MSQ=22.37;AC=22;AN=29246;NFAM=22
chr2	105316421	49170_1	N	]chr22:20322829]N	727.65	LOW	SVTYPE=BND;POS=105316421;STRANDS=-+:14;CIPOS=-29,28;CIEND=-29,28;CIPOS95=0,0;CIEND95=0,0;MATEID=49170_2;EVENT=49170;SU=14;PE=4;SR=10;ALG=PROD;AF=0.001026;NSAMP=30;MSQ=21.56;AC=30;AN=29246;NFAM=30
chr2	105316488	52868_1	N	N]chr5:166401346]	620929	LOW	SVTYPE=BND;POS=105316488;STRANDS=++:28;CIPOS=-9,8;CIEND=-9,8;CIPOS95=0,0;CIEND95=0,0;MATEID=52868_2;EVENT=52868;SU=28;PE=0;SR=28;ALG=PROD;AF=0.2195;NSAMP=6347;MSQ=53.07;AC=6420;AN=29246;NFAM=5929
chr2	105316489	45778_1	N	N]chr15:78434343]	257363	LOW	SVTYPE=BND;POS=105316489;STRANDS=++:52;CIPOS=-9,7;CIEND=-9,8;CIPOS95=0,0;CIEND95=0,0;MATEID=45778_2;EVENT=45778;SU=52;PE=4;SR=48;ALG=PROD;AF=0.1332;NSAMP=3574;MSQ=49.86;AC=3897;AN=29246;NFAM=3448
chr2	105330738	47274_1	N	]chr18:21738874]N	396299	LOW	SVTYPE=BND;POS=105330738;STRANDS=-+:4;CIPOS=-9,8;CIEND=-9,8;CIPOS95=0,0;CIEND95=0,0;MATEID=47274_2;EVENT=47274;SU=4;PE=0;SR=4;ALG=PROD;AF=0.1575;NSAMP=4606;MSQ=71.64;AC=4607;AN=29246;NFAM=4531
chr2	105352430	47475_1	N	[chr18:54728876[N	1.18187e+06	LOW	SVTYPE=BND;POS=105352430;STRANDS=--:9;IMPRECISE;CIPOS=-29,28;CIEND=-25,28;CIPOS95=0,0;CIEND95=-1,1;MATEID=47475_2;EVENT=47475;SU=9;PE=0;SR=9;ALG=PROD;AF=0.253;NSAMP=7349;MSQ=144.97;AC=7400;AN=29246;NFAM=7140
chr2	105417138	278270_1	N	N[chr2:105417411[	52.36	LOW	SVTYPE=BND;POS=105417138;STRANDS=+-:24;CIPOS=-10,8;CIEND=-10,4;CIPOS95=0,0;CIEND95=0,0;MATEID=278270_2;EVENT=278270;SU=24;PE=0;SR=24;ALG=PROD;AF=0.0001026;NSAMP=3;MSQ=14.02;RECLASSIFIED;AC=3;AN=29246;NFAM=3
chr2	105417411	278270_2	N	]chr2:105417138]N	52.36	LOW	SVTYPE=BND;POS=105417138;STRANDS=+-:24;CIPOS=-10,4;CIEND=-10,8;CIPOS95=0,0;CIEND95=0,0;MATEID=278270_1;EVENT=278270;SECONDARY;SU=24;PE=0;SR=24;ALG=PROD;AF=0.0001026;NSAMP=3;MSQ=14.02;RECLASSIFIED;AC=3;AN=29246;NFAM=3
chr2	105425524	575775_1	N	[chr2:109637383[N	64.7	LOW	SVTYPE=BND;POS=105425524;STRANDS=--:9;IMPRECISE;CIPOS=-407,29;CIEND=-325,29;CIPOS95=-69,29;CIEND95=-73,29;MATEID=575775_2;EVENT=575775;SU=9;PE=9;SR=0;ALG=PROD;AF=6.839e-05;NSAMP=2;MSQ=22.52;AC=2;AN=29246;NFAM=2
chr2	105425786	575776_1	N	N]chr2:109637161]	687.45	LOW	SVTYPE=BND;POS=105425786;STRANDS=++:48;IMPRECISE;CIPOS=-30,428;CIEND=-30,376;CIPOS95=-30,49;CIEND95=-21,21;MATEID=575776_2;EVENT=575776;SU=48;PE=48;SR=0;ALG=PROD;AF=0.0002735;NSAMP=8;MSQ=44.83;AC=8;AN=29246;NFAM=8
chr2	105435989	278272	N	<DEL>	290.56	PASS	SVTYPE=DEL;POS=105435989;SVLEN=-1132;END=105437121;STRANDS=+-:17;CIPOS=-4,3;CIEND=-10,9;CIPOS95=0,0;CIEND95=0,0;SU=17;PE=9;SR=8;ALG=PROD;AF=3.419e-05;NSAMP=1;MSQ=290.56;AC=1;AN=29246;NFAM=1
chr2	105439640	278273_1	N	N[chr2:105440027[	632.22	LOW	SVTYPE=BND;POS=105439640;STRANDS=+-:20;CIPOS=-46,45;CIEND=-46,45;CIPOS95=0,0;CIEND95=0,0;MATEID=278273_2;EVENT=278273;SU=20;PE=0;SR=20;ALG=PROD;AF=0.0008206;NSAMP=24;MSQ=19.42;RECLASSIFIED;AC=24;AN=29246;NFAM=24
chr2	105440027	278273_2	N	]chr2:105439640]N	632.22	LOW	SVTYPE=BND;POS=105439640;STRANDS=+-:20;CIPOS=-46,45;CIEND=-46,45;CIPOS95=0,0;CIEND95=0,0;MATEID=278273_1;EVENT=278273;SECONDARY;SU=20;PE=0;SR=20;ALG=PROD;AF=0.0008206;NSAMP=24;MSQ=19.42;RECLASSIFIED;AC=24;AN=29246;NFAM=24
chr2	105448358	497140	N	<DUP>	302.22	PASS	SVTYPE=DUP;POS=105448358;SVLEN=1789;END=105450147;STRANDS=-+:33;CIPOS=-30,29;CIEND=-30,24;CIPOS95=0,0;CIEND95=0,0;SU=33;PE=22;SR=11;ALG=PROD;AF=6.839e-05;NSAMP=2;MSQ=150.76;AC=2;AN=29246;NFAM=2
chr2	105458812	278275	N	<DEL>	518.56	PASS	SVTYPE=DEL;POS=105458812;SVLEN=-6747;END=105465559;STRANDS=+-:22;IMPRECISE;CIPOS=-10,224;CIEND=-301,9;CIPOS95=-2,47;CIEND95=-32,1;SU=22;PE=22;SR=0;ALG=PROD;AF=3.419e-05;NSAMP=1;MSQ=518.56;AC=1;AN=29246;NFAM=1
chr2	105461245	575777	N	<INV>	12.29	LOW	SVTYPE=INV;POS=105461245;SVLEN=222;END=105461467;STRANDS=++:1,--:3;IMPRECISE;CIPOS=-84,0;CIEND=0,27;CIPOS95=-72,0;CIEND95=0,18;SU=4;PE=4;SR=0;ALG=PROD;AF=3.419e-05;NSAMP=1;MSQ=9.36;AC=1;AN=29246;NFAM=1
chr2	105467935	497142	N	<DUP>	1079.56	PASS	SVTYPE=DUP;POS=105467935;SVLEN=434;END=105468369;STRANDS=-+:66;CIPOS=-10,6;CIEND=-10,9;CIPOS95=0,0;CIEND95=0,0;SU=66;PE=47;SR=19;ALG=PROD;AF=3.419e-05;NSAMP=1;MSQ=285.85;AC=1;AN=29246;NFAM=1
chr2	105489230	42222_1	N	[chr10:70577179[N	8487.3	LOW	SVTYPE=BND;POS=105489230;STRANDS=--:17;CIPOS=-10,9;CIEND=-10,9;CIPOS95=0,0;CIEND95=0,0;MATEID=42222_2;EVENT=42222;SU=17;PE=0;SR=17;ALG=PROD;AF=0.01388;NSAMP=406;MSQ=12.42;AC=406;AN=29246;NFAM=402
chr2	105494858	42875_1	N	]chr11:86413362]N	466.78	LOW	SVTYPE=BND;POS=105494858;STRANDS=-+:26;IMPRECISE;CIPOS=-382,10;CIEND=-18,344;CIPOS95=-74,10;CIEND95=-18,66;MATEID=42875_2;EVENT=42875;SU=26;PE=26;SR=0;ALG=PROD;AF=0.0008206;NSAMP=24;MSQ=16.12;AC=24;AN=29246;NFAM=24
chr2	105494858	57260_1	N	]chrX:18662012]N	152.98	LOW	SVTYPE=BND;POS=105494858;STRANDS=-+:16;IMPRECISE;CIPOS=-369,30;CIEND=-11,373;CIPOS95=-63,30;CIEND95=-11,78;MATEID=57260_2;EVENT=57260;SU=16;PE=16;SR=0;ALG=PROD;AF=0.0002052;NSAMP=6;MSQ=13.66;AC=6;AN=29246;NFAM=6
chr2	105506947	41771_1	N	]chr10:28313517]N	4.64	LOW	SVTYPE=BND;POS=105506947;STRANDS=-+:5;CIPOS=-9,6;CIEND=-8,8;CIPOS95=0,0;CIEND95=0,0;MATEID=41771_2;EVENT=41771;SU=5;PE=1;SR=4;ALG=PROD;AF=3.419e-05;NSAMP=1;MSQ=4.64;AC=1;AN=29246;NFAM=1
chr2	105529172	278278	N	<DEL>	1237.94	PASS	SVTYPE=DEL;POS=105529172;SVLEN=-2671;END=105531843;STRANDS=+-:40;CIPOS=-24,24;CIEND=-26,21;CIPOS95=0,0;CIEND95=0,0;SU=40;PE=30;SR=10;ALG=PROD;AF=3.419e-05;NSAMP=1;MSQ=737.42;AC=1;AN=29246;NFAM=1
chr2	105530805	44500_1	N	[chr13:71654370[N	229718	LOW	SVTYPE=BND;POS=105530805;STRANDS=--:3226;CIPOS=-8,6;CIEND=0,1;CIPOS95=0,0;CIEND95=0,0;MATEID=44500_2;EVENT=44500;SU=3226;PE=2958;SR=268;ALG=PROD;AF=0.08938;NSAMP=2614;MSQ=55.96;AC=2614;AN=29246;NFAM=2547
chr2	105530805	47784_1	N	]chr19:10906956]N	53659.2	LOW	SVTYPE=BND;POS=105530805;STRANDS=-+:65;CIPOS=-10,9;CIEND=-2,20;CIPOS95=0,0;CIEND95=0,0;MATEID=47784_2;EVENT=47784;SU=65;PE=60;SR=5;ALG=PROD;AF=0.04206;NSAMP=1230;MSQ=27.03;AC=1230;AN=29246;NFAM=1204
chr2	105530805	574233_2	N	[chr2:61584523[N	136322	LOW	SVTYPE=BND;POS=105530805;STRANDS=--:4;IMPRECISE;CIPOS=-10,9;CIEND=-10,8;CIPOS95=-1,1;CIEND95=-1,0;MATEID=574233_1;EVENT=574233;SECONDARY;SU=4;PE=2;SR=2;ALG=PROD;AF=0.08931;NSAMP=2603;MSQ=32.01;AC=2612;AN=29246;NFAM=2516
chr2	105530817	44499_1	N	N]chr13:71654478]	130439	LOW	SVTYPE=BND;POS=105530817;STRANDS=++:12856;CIPOS=0,0;CIEND=0,0;CIPOS95=0,0;CIEND95=0,0;MATEID=44499_2;EVENT=44499;SU=12856;PE=5398;SR=7458;ALG=PROD;AF=0.04319;NSAMP=1263;MSQ=70.63;AC=1263;AN=29246;NFAM=1245
chr2	105530817	47783_1	N	N[chr19:10906862[	722.58	LOW	SVTYPE=BND;POS=105530817;STRANDS=+-:222;CIPOS=-4,4;CIEND=-4,2;CIPOS95=0,0;CIEND95=0,0;MATEID=47783_2;EVENT=47783;SU=222;PE=100;SR=122;ALG=PROD;AF=0.0009574;NSAMP=28;MSQ=23.52;AC=28;AN=29246;NFAM=28
chr2	105530817	7387_2	N	N]chr1:45272491]	713595	LOW	SVTYPE=BND;POS=105530817;STRANDS=++:69;CIPOS=-10,9;CIEND=-6,9;CIPOS95=0,0;CIEND95=0,0;MATEID=7387_1;EVENT=7387;SECONDARY;SU=69;PE=32;SR=37;ALG=PROD;AF=0.1838;NSAMP=5374;MSQ=72.65;AC=5374;AN=29246;NFAM=5077
chr2	105545164	278279_1	N	N[chr2:105545681[	1405.2	LOW	SVTYPE=BND;POS=105545164;STRANDS=+-:37;CIPOS=-25,23;CIEND=-24,23;CIPOS95=0,0;CIEND95=0,0;MATEID=278279_2;EVENT=278279;SU=37;PE=16;SR=21;ALG=PROD;AF=0.000171;NSAMP=4;MSQ=333.62;RECLASSIFIED;AC=5;AN=29246;NFAM=4
chr2	105545681	278279_2	N	]chr2:105545164]N	1405.2	LOW	SVTYPE=BND;POS=105545164;STRANDS=+-:37;CIPOS=-24,23;CIEND=-25,23;CIPOS95=0,0;CIEND95=0,0;MATEID=278279_1;EVENT=278279;SECONDARY;SU=37;PE=16;SR=21;ALG=PROD;AF=0.000171;NSAMP=4;MSQ=333.62;RECLASSIFIED;AC=5;AN=29246;NFAM=4
chr2	105563951	278280_1	N	N[chr2:105564015[	13564.9	LOW	SVTYPE=BND;POS=105563951;STRANDS=+-:444;CIPOS=-1,1;CIEND=-1,2;CIPOS95=0,0;CIEND95=0,0;MATEID=278280_2;EVENT=278280;SU=444;PE=5;SR=439;ALG=PROD;AF=0.002052;NSAMP=58;MSQ=209.49;RECLASSIFIED;AC=60;AN=29246;NFAM=57
chr2	105564015	278280_2	N	]chr2:105563951]N	13564.9	LOW	SVTYPE=BND;POS=105563951;STRANDS=+-:444;CIPOS=-1,2;CIEND=-1,1;CIPOS95=0,0;CIEND95=0,0;MATEID=278280_1;EVENT=278280;SECONDARY;SU=444;PE=5;SR=439;ALG=PROD;AF=0.002052;NSAMP=58;MSQ=209.49;RECLASSIFIED;AC=60;AN=29246;NFAM=57
chr2	105583813	278282_1	N	N[chr2:105583872[	2376.41	LOW	SVTYPE=BND;POS=105583813;STRANDS=+-:83;CIPOS=-5,4;CIEND=-5,4;CIPOS95=0,0;CIEND95=0,0;MATEID=278282_2;EVENT=278282;SU=83;PE=0;SR=83;ALG=PROD;AF=0.0004103;NSAMP=12;MSQ=146.07;RECLASSIFIED;AC=12;AN=29246;NFAM=12
chr2	105583872	278282_2	N	]chr2:105583813]N	2376.41	LOW	SVTYPE=BND;POS=105583813;STRANDS=+-:83;CIPOS=-5,4;CIEND=-5,4;CIPOS95=0,0;CIEND95=0,0;MATEID=278282_1;EVENT=278282;SECONDARY;SU=83;PE=0;SR=83;ALG=PROD;AF=0.0004103;NSAMP=12;MSQ=146.07;RECLASSIFIED;AC=12;AN=29246;NFAM=12
chr2	105588803	278283	N	<DEL>	1120.9	PASS	SVTYPE=DEL;POS=105588803;SVLEN=-3377;END=105592180;STRANDS=+-:49;CIPOS=-23,22;CIEND=-23,21;CIPOS95=0,0;CIEND95=0,0;SU=49;PE=29;SR=20;ALG=PROD;AF=6.839e-05;NSAMP=2;MSQ=560.45;AC=2;AN=29246;NFAM=2
chr2	105604344	278284	N	<DEL>	533.41	PASS	SVTYPE=DEL;POS=105604344;SVLEN=-2839;END=105607183;STRANDS=+-:23;IMPRECISE;CIPOS=-10,340;CIEND=-194,9;CIPOS95=-1,33;CIEND95=-48,2;SU=23;PE=23;SR=0;ALG=PROD;AF=6.839e-05;NSAMP=2;MSQ=266.7;AC=2;AN=29246;NFAM=2
chr2	105637907	278285	N	<DEL>	476.67	PASS	SVTYPE=DEL;POS=105637907;SVLEN=-4862;END=105642769;STRANDS=+-:17;CIPOS=-3,3;CIEND=-4,2;CIPOS95=0,0;CIEND95=0,0;SU=17;PE=9;SR=8;ALG=PROD;AF=3.419e-05;NSAMP=1;MSQ=476.67;AC=1;AN=29246;NFAM=1
chr2	105640347	58011_1	N	]chrX:140582226]N	1826.35	LOW	SVTYPE=BND;POS=105640347;STRANDS=-+:4;CIPOS=-9,8;CIEND=-9,8;CIPOS95=0,0;CIEND95=0,0;MATEID=58011_2;EVENT=58011;SU=4;PE=0;SR=4;ALG=PROD;AF=0.001778;NSAMP=52;MSQ=16.75;AC=52;AN=29246;NFAM=52
chr2	105647941	575780_1	N	[chr2:105648016[N	319.84	LOW	SVTYPE=BND;POS=105647941;STRANDS=--:15;CIPOS=-10,9;CIEND=-1,2;CIPOS95=0,0;CIEND95=0,0;MATEID=575780_2;EVENT=575780;SU=15;PE=5;SR=10;ALG=PROD;AF=6.839e-05;NSAMP=2;MSQ=12.52;AC=2;AN=29246;NFAM=2
chr2	105648016	575780_2	N	[chr2:105647941[N	319.84	LOW	SVTYPE=BND;POS=105648016;STRANDS=--:15;CIPOS=-1,2;CIEND=-10,9;CIPOS95=0,0;CIEND95=0,0;MATEID=575780_1;EVENT=575780;SECONDARY;SU=15;PE=5;SR=10;ALG=PROD;AF=6.839e-05;NSAMP=2;MSQ=12.52;AC=2;AN=29246;NFAM=2
chr2	105650417	42930_1	N	]chr11:93999930]N	680253	LOW	SVTYPE=BND;POS=105650417;STRANDS=-+:4;CIPOS=-29,28;CIEND=-29,28;CIPOS95=0,0;CIEND95=0,0;MATEID=42930_2;EVENT=42930;SU=4;PE=0;SR=4;ALG=PROD;AF=0.2726;NSAMP=7225;MSQ=54.62;AC=7972;AN=29246;NFAM=6753
chr2	105655523	278287	N	<DEL>	2954.92	PASS	SVTYPE=DEL;POS=105655523;SVLEN=-11280;END=105666803;STRANDS=+-:135;CIPOS=-4,3;CIEND=-10,7;CIPOS95=0,0;CIEND95=0,0;SU=135;PE=84;SR=51;ALG=PROD;AF=6.839e-05;NSAMP=2;MSQ=331.07;AC=2;AN=29246;NFAM=2
chr2	105661097	55888_1	N	]chr8:98073532]N	2519.73	LOW	SVTYPE=BND;POS=105661097;STRANDS=-+:5;IMPRECISE;CIPOS=-30,29;CIEND=-22,29;CIPOS95=-1,1;CIEND95=-1,1;MATEID=55888_2;EVENT=55888;SU=5;PE=2;SR=3;ALG=PROD;AF=0.003419;NSAMP=100;MSQ=14.3;AC=100;AN=29246;NFAM=100
chr2	105664854	41917_1	N	]chr10:72218218]N	44.21	LOW	SVTYPE=BND;POS=105664854;STRANDS=-+:4;IMPRECISE;CIPOS=-304,29;CIEND=-29,518;CIPOS95=-89,29;CIEND95=-29,175;MATEID=41917_2;EVENT=41917;SU=4;PE=4;SR=0;ALG=PROD;AF=3.419e-05;NSAMP=1;MSQ=41.83;AC=1;AN=29246;NFAM=1
chr2	105668003	278288	N	<DEL>	2163.6	PASS	SVTYPE=DEL;POS=105668003;SVLEN=-1285;END=105669288;STRANDS=+-:104;IMPRECISE;CIPOS=-100,368;CIEND=-594,78;CIPOS95=-68,68;CIEND95=-48,48;SU=104;PE=104;SR=0;ALG=SUM;AF=0.0003419;NSAMP=10;MSQ=216.36;AC=10;AN=29246;NFAM=10
chr2	105669123	44594_1	N	N]chr13:89040881]	1861.11	LOW	SVTYPE=BND;POS=105669123;STRANDS=++:16;CIPOS=-9,9;CIEND=-9,8;CIPOS95=0,0;CIEND95=0,0;MATEID=44594_2;EVENT=44594;SU=16;PE=0;SR=16;ALG=PROD;AF=0.002804;NSAMP=82;MSQ=16.86;AC=82;AN=29246;NFAM=82
chr2	105681597	278289_1	N	N[chr2:105681658[	29910.6	PASS	SVTYPE=BND;POS=105681597;STRANDS=+-:1104;CIPOS=0,0;CIEND=0,0;CIPOS95=0,0;CIEND95=0,0;MATEID=278289_2;EVENT=278289;SU=1104;PE=5;SR=1099;AF=0.00171;NSAMP=50;MSQ=276.66;RECLASSIFIED;AC=50;AN=29246;NFAM=49
chr2	105681658	278289_2	N	]chr2:105681597]N	29910.6	PASS	SVTYPE=BND;POS=105681597;STRANDS=+-:1104;CIPOS=0,0;CIEND=0,0;CIPOS95=0,0;CIEND95=0,0;MATEID=278289_1;EVENT=278289;SECONDARY;SU=1104;PE=5;SR=1099;AF=0.00171;NSAMP=50;MSQ=276.66;RECLASSIFIED;AC=50;AN=29246;NFAM=49
chr2	105695731	278291_1	N	N[chr2:105696056[	1628.48	LOW	SVTYPE=BND;POS=105695731;STRANDS=+-:35;CIPOS=-23,21;CIEND=-23,22;CIPOS95=0,0;CIEND95=0,0;MATEID=278291_2;EVENT=278291;SU=35;PE=4;SR=31;ALG=PROD;AF=0.0002052;NSAMP=6;MSQ=22.36;RECLASSIFIED;AC=6;AN=29246;NFAM=6
chr2	105696056	278291_2	N	]chr2:105695731]N	1628.48	LOW	SVTYPE=BND;POS=105695731;STRANDS=+-:35;CIPOS=-23,22;CIEND=-23,21;CIPOS95=0,0;CIEND95=0,0;MATEID=278291_1;EVENT=278291;SECONDARY;SU=35;PE=4;SR=31;ALG=PROD;AF=0.0002052;NSAMP=6;MSQ=22.36;RECLASSIFIED;AC=6;AN=29246;NFAM=6
chr2	105706279	278293	N	<DEL>	647.56	PASS	SVTYPE=DEL;POS=105706279;SVLEN=-850;END=105707129;STRANDS=+-:22;CIPOS=-10,9;CIEND=-5,1;CIPOS95=0,0;CIEND95=0,0;SU=22;PE=15;SR=7;ALG=PROD;AF=3.419e-05;NSAMP=1;MSQ=647.56;AC=1;AN=29246;NFAM=1
chr2	105707385	575781	N	<INV>	254.97	LOW	SVTYPE=INV;POS=105707385;SVLEN=122;END=105707507;STRANDS=++:1,--:3;IMPRECISE;CIPOS=-10,9;CIEND=-10,9;CIPOS95=-3,3;CIEND95=-3,3;SU=4;PE=3;SR=1;ALG=PROD;AF=0.0003419;NSAMP=10;MSQ=19.51;AC=10;AN=29246;NFAM=10
chr2	105711935	42807_1	N	]chr11:77737667]N	389.74	LOW	SVTYPE=BND;POS=105711935;STRANDS=-+:9;CIPOS=-29,28;CIEND=-29,28;CIPOS95=0,0;CIEND95=0,0;MATEID=42807_2;EVENT=42807;SU=9;PE=0;SR=9;ALG=PROD;AF=0.0004787;NSAMP=14;MSQ=15.36;AC=14;AN=29246;NFAM=14
chr2	105711935	45246_1	N	]chr14:85157944]N	185.47	LOW	SVTYPE=BND;POS=105711935;STRANDS=-+:5;CIPOS=-30,29;CIEND=-30,29;CIPOS95=0,0;CIEND95=0,0;MATEID=45246_2;EVENT=45246;SU=5;PE=0;SR=5;ALG=PROD;AF=0.0002393;NSAMP=7;MSQ=16.16;AC=7;AN=29246;NFAM=7
chr2	105721542	47985_1	N	[chr19:33543824[N	430.5	LOW	SVTYPE=BND;POS=105721542;STRANDS=--:16;CIPOS=-10,8;CIEND=-9,8;CIPOS95=0,0;CIEND95=0,0;MATEID=47985_2;EVENT=47985;SU=16;PE=0;SR=16;ALG=PROD;AF=0.0005129;NSAMP=15;MSQ=13.68;AC=15;AN=29246;NFAM=15
chr2	105721542	57501_1	N	[chrX:51800622[N	532.79	LOW	SVTYPE=BND;POS=105721542;STRANDS=--:4;CIPOS=-9,8;CIEND=-9,8;CIPOS95=0,0;CIEND95=0,0;MATEID=57501_2;EVENT=57501;SU=4;PE=0;SR=4;ALG=PROD;AF=0.0006839;NSAMP=20;MSQ=15.07;AC=20;AN=29246;NFAM=20
chr2	105721587	45753_1	N	N]chr15:75106749]	4693.45	LOW	SVTYPE=BND;POS=105721587;STRANDS=++:108;CIPOS=-6,5;CIEND=-6,5;CIPOS95=0,0;CIEND95=0,0;MATEID=45753_2;EVENT=45753;SU=108;PE=0;SR=108;ALG=PROD;AF=0.002154;NSAMP=63;MSQ=28.54;AC=63;AN=29246;NFAM=61
chr2	105724761	575782_1	N	N]chr2:157855341]	52.84	LOW	SVTYPE=BND;POS=105724761;STRANDS=++:4;CIPOS=-9,8;CIEND=-9,8;CIPOS95=0,0;CIEND95=0,0;MATEID=575782_2;EVENT=575782;SU=4;PE=0;SR=4;ALG=PROD;AF=6.839e-05;NSAMP=2;MSQ=24.41;AC=2;AN=29246;NFAM=2
chr2	105724774	52835_1	N	[chr5:160502296[N	52.26	LOW	SVTYPE=BND;POS=105724774;STRANDS=--:8;CIPOS=-29,28;CIEND=-29,28;CIPOS95=0,0;CIEND95=0,0;MATEID=52835_2;EVENT=52835;SU=8;PE=0;SR=8;ALG=PROD;AF=6.839e-05;NSAMP=2;MSQ=19.46;AC=2;AN=29246;NFAM=2
chr2	105731359	278295	N	<DEL>	82445.9	PASS	SVTYPE=DEL;POS=105731359;SVLEN=-5505;END=105736864;STRANDS=+-:3520;CIPOS=0,0;CIEND=0,0;CIPOS95=0,0;CIEND95=0,0;SU=3520;PE=2115;SR=1405;ALG=PROD;AF=0.002017;NSAMP=59;MSQ=544.71;AC=59;AN=29246;NFAM=59
chr2	105732584	278296_1	N	N[chr2:135559052[	10762.9	LOW	SVTYPE=BND;POS=105732584;STRANDS=+-:16;CIPOS=-9,8;CIEND=-10,8;CIPOS95=0,0;CIEND95=0,0;MATEID=278296_2;EVENT=278296;SU=16;PE=0;SR=16;ALG=PROD;AF=0.01084;NSAMP=317;MSQ=26.66;RECLASSIFIED;AC=317;AN=29246;NFAM=315
chr2	105742625	575783	N	<INV>	72.24	LOW	SVTYPE=INV;POS=105742625;SVLEN=182;END=105742807;STRANDS=++:1,--:3;IMPRECISE;CIPOS=-130,0;CIEND=0,17;CIPOS95=-109,0;CIEND95=0,9;SU=4;PE=4;SR=0;ALG=PROD;AF=6.839e-05;NSAMP=2;MSQ=30.37;AC=2;AN=29246;NFAM=2
chr2	105744866	54910_1	N	]chr7:100694382]N	4134	LOW	SVTYPE=BND;POS=105744866;STRANDS=-+:5;IMPRECISE;CIPOS=-49,48;CIEND=-49,49;CIPOS95=0,0;CIEND95=-1,1;MATEID=54910_2;EVENT=54910;SU=5;PE=1;SR=4;ALG=PROD;AF=0.002078;NSAMP=55;MSQ=19.21;AC=55;AN=26468;NFAM=55
chr2	105747770	44826_1	N	[chr14:22639126[N	301.94	LOW	SVTYPE=BND;POS=105747770;STRANDS=--:14;IMPRECISE;CIPOS=-467,29;CIEND=-446,29;CIPOS95=-103,29;CIEND95=-106,29;MATEID=44826_2;EVENT=44826;SU=14;PE=14;SR=0;ALG=PROD;AF=6.839e-05;NSAMP=2;MSQ=149.53;AC=2;AN=29246;NFAM=1
chr2	105756435	278297	N	<DEL>	209.71	PASS	SVTYPE=DEL;POS=105756435;SVLEN=-4826;END=105761261;STRANDS=+-:12;CIPOS=-4,3;CIEND=-7,9;CIPOS95=0,0;CIEND95=0,0;SU=12;PE=4;SR=8;ALG=PROD;AF=3.419e-05;NSAMP=1;MSQ=209.71;AC=1;AN=29246;NFAM=1
chr2	105757340	575784_1	N	N]chr2:105761339]	458.44	PASS	SVTYPE=BND;POS=105757340;STRANDS=++:25;CIPOS=-10,9;CIEND=-2,1;CIPOS95=0,0;CIEND95=0,0;MATEID=575784_2;EVENT=575784;SU=25;PE=7;SR=18;ALG=PROD;AF=3.419e-05;NSAMP=1;MSQ=458.44;AC=1;AN=29246;NFAM=1
chr2	105761219	575785_1	N	[chr2:105761342[N	527.28	LOW	SVTYPE=BND;POS=105761219;STRANDS=--:23;CIPOS=-3,1;CIEND=-2,9;CIPOS95=0,0;CIEND95=0,0;MATEID=575785_2;EVENT=575785;SU=23;PE=9;SR=14;ALG=PROD;AF=0.0001368;NSAMP=4;MSQ=131.59;AC=4;AN=29246;NFAM=4
chr2	105761339	575784_2	N	N]chr2:105757340]	458.44	PASS	SVTYPE=BND;POS=105761339;STRANDS=++:25;CIPOS=-2,1;CIEND=-10,9;CIPOS95=0,0;CIEND95=0,0;MATEID=575784_1;EVENT=575784;SECONDARY;SU=25;PE=7;SR=18;ALG=PROD;AF=3.419e-05;NSAMP=1;MSQ=458.44;AC=1;AN=29246;NFAM=1
chr2	105761342	575785_2	N	[chr2:105761219[N	527.28	LOW	SVTYPE=BND;POS=105761342;STRANDS=--:23;CIPOS=-2,9;CIEND=-3,1;CIPOS95=0,0;CIEND95=0,0;MATEID=575785_1;EVENT=575785;SECONDARY;SU=23;PE=9;SR=14;ALG=PROD;AF=0.0001368;NSAMP=4;MSQ=131.59;AC=4;AN=29246;NFAM=4
chr2	105772055	278298	N	<DEL>	164486	PASS	SVTYPE=DEL;POS=105772055;SVLEN=-2918;END=105774973;STRANDS=+-:6563;CIPOS=0,0;CIEND=0,0;CIPOS95=0,0;CIEND95=0,0;SU=6563;PE=4154;SR=2409;ALG=PROD;AF=0.004445;NSAMP=130;MSQ=611.85;AC=130;AN=29246;NFAM=120
chr2	105807840	57050_1	N	N]chrX:2228428]	9990.22	LOW	SVTYPE=BND;POS=105807840;STRANDS=++:7,--:1;IMPRECISE;CIPOS=-30,29;CIEND=-30,29;CIPOS95=-3,3;CIEND95=-3,3;MATEID=57050_2;EVENT=57050;SU=8;PE=7;SR=1;ALG=PROD;AF=0.01221;NSAMP=357;MSQ=20.08;AC=357;AN=29246;NFAM=355
chr2	105821743	278299_1	N	N[chr2:105821856[	1368.86	LOW	SVTYPE=BND;POS=105821743;STRANDS=+-:166;CIPOS=-4,4;CIEND=-4,4;CIPOS95=0,0;CIEND95=0,0;MATEID=278299_2;EVENT=278299;SU=166;PE=0;SR=166;ALG=PROD;AF=0.002017;NSAMP=59;MSQ=20.83;RECLASSIFIED;AC=59;AN=29246;NFAM=59
chr2	105821856	278299_2	N	]chr2:105821743]N	1368.86	LOW	SVTYPE=BND;POS=105821743;STRANDS=+-:166;CIPOS=-4,4;CIEND=-4,4;CIPOS95=0,0;CIEND95=0,0;MATEID=278299_1;EVENT=278299;SECONDARY;SU=166;PE=0;SR=166;ALG=PROD;AF=0.002017;NSAMP=59;MSQ=20.83;RECLASSIFIED;AC=59;AN=29246;NFAM=59
chr2	105822291	278300	N	<DEL>	132126	PASS	SVTYPE=DEL;POS=105822291;SVLEN=-1982;END=105824273;STRANDS=+-:5860;CIPOS=0,0;CIEND=0,0;CIPOS95=0,0;CIEND95=0,0;SU=5860;PE=3475;SR=2385;ALG=PROD;AF=0.008514;NSAMP=247;MSQ=436.18;AC=249;AN=29246;NFAM=243
chr2	105831221	575786	N	<INV>	163.4	LOW	SVTYPE=INV;POS=105831221;SVLEN=721;END=105831942;STRANDS=++:2,--:2;IMPRECISE;CIPOS=-10,9;CIEND=-10,9;CIPOS95=-3,3;CIEND95=-3,3;SU=4;PE=2;SR=2;ALG=PROD;AF=0.0002393;NSAMP=6;MSQ=26.39;AC=7;AN=29246;NFAM=6
chr2	105831381	575787	N	<INV>	238.01	LOW	SVTYPE=INV;POS=105831381;SVLEN=415;END=105831796;STRANDS=++:2,--:3;IMPRECISE;CIPOS=-10,9;CIEND=-10,9;CIPOS95=-3,1;CIEND95=-3,3;SU=5;PE=3;SR=2;ALG=PROD;AF=0.0002735;NSAMP=8;MSQ=28.21;AC=8;AN=29246;NFAM=8
chr2	105835377	46374_1	N	]chr16:65537148]N	765.5	LOW	SVTYPE=BND;POS=105835377;STRANDS=-+:8;IMPRECISE;CIPOS=-30,29;CIEND=-29,29;CIPOS95=-3,3;CIEND95=-3,3;MATEID=46374_2;EVENT=46374;SU=8;PE=7;SR=1;ALG=PROD;AF=0.001128;NSAMP=33;MSQ=17.93;AC=33;AN=29246;NFAM=33
chr2	105835378	53891_1	N	[chr6:120408730[N	588.3	LOW	SVTYPE=BND;POS=105835378;STRANDS=--:4;CIPOS=-9,8;CIEND=-9,8;CIPOS95=0,0;CIEND95=0,0;MATEID=53891_2;EVENT=53891;SU=4;PE=0;SR=4;ALG=PROD;AF=0.000889;NSAMP=26;MSQ=17.21;AC=26;AN=29246;NFAM=26
chr2	105835385	271531_2	N	]chr2:45240058]N	14415.4	LOW	SVTYPE=BND;POS=45240058;STRANDS=+-:11;IMPRECISE;CIPOS=-7,0;CIEND=-10,9;CIPOS95=-7,0;CIEND95=0,0;MATEID=271531_1;EVENT=271531;SECONDARY;SU=11;PE=3;SR=8;ALG=PROD;AF=0.01385;NSAMP=405;MSQ=18.85;RECLASSIFIED;AC=405;AN=29246;NFAM=400
chr2	105835388	277247_2	N	]chr2:94646822]N	23955.7	LOW	SVTYPE=BND;POS=94646822;STRANDS=+-:6;IMPRECISE;CIPOS=-10,9;CIEND=-10,9;CIPOS95=-1,1;CIEND95=-1,1;MATEID=277247_1;EVENT=277247;SECONDARY;SU=6;PE=3;SR=3;ALG=PROD;AF=0.02469;NSAMP=722;MSQ=21.96;RECLASSIFIED;AC=722;AN=29246;NFAM=712
chr2	105835389	49833_1	N	[chr3:65530745[N	5835.56	LOW	SVTYPE=BND;POS=105835389;STRANDS=--:96;IMPRECISE;CIPOS=-562,97;CIEND=-788,46;CIPOS95=-78,78;CIEND95=-184,46;MATEID=49833_2;EVENT=49833;SU=96;PE=74;SR=22;ALG=SUM;AF=0.006633;NSAMP=194;MSQ=21.58;AC=194;AN=29246;NFAM=192
chr2	105835404	49327_1	N	N[chr22:40821736[	208.88	LOW	SVTYPE=BND;POS=105835404;STRANDS=+-:4;IMPRECISE;CIPOS=-30,338;CIEND=-657,29;CIPOS95=-30,106;CIEND95=-146,29;MATEID=49327_2;EVENT=49327;SU=4;PE=4;SR=0;ALG=PROD;AF=0.0003077;NSAMP=9;MSQ=11.25;AC=9;AN=29246;NFAM=9
chr2	105835404	52749_1	N	N[chr5:149542593[	6376.31	LOW	SVTYPE=BND;POS=105835404;STRANDS=+-:13;IMPRECISE;CIPOS=-30,383;CIEND=-444,29;CIPOS95=-30,56;CIEND95=-105,29;MATEID=52749_2;EVENT=52749;SU=13;PE=13;SR=0;ALG=PROD;AF=0.006565;NSAMP=191;MSQ=15.68;AC=192;AN=29246;NFAM=189
chr2	105835418	49832_1	N	N]chr3:65530837]	2122.59	LOW	SVTYPE=BND;POS=105835418;STRANDS=++:159;CIPOS=-8,7;CIEND=-5,7;CIPOS95=0,0;CIEND95=0,0;MATEID=49832_2;EVENT=49832;SU=159;PE=77;SR=82;ALG=PROD;AF=0.001812;NSAMP=53;MSQ=30.01;AC=53;AN=29246;NFAM=53
chr2	105835418	54373_1	N	N]chr7:17713616]	2984.1	LOW	SVTYPE=BND;POS=105835418;STRANDS=++:26;CIPOS=-10,9;CIEND=-10,9;CIPOS95=0,0;CIEND95=0,0;MATEID=54373_2;EVENT=54373;SU=26;PE=15;SR=11;ALG=PROD;AF=0.00253;NSAMP=74;MSQ=15.74;AC=74;AN=29246;NFAM=72
chr2	105835474	49326_1	N	]chr22:40821856]N	422.71	LOW	SVTYPE=BND;POS=105835474;STRANDS=-+:17;IMPRECISE;CIPOS=-482,49;CIEND=-47,629;CIPOS95=-122,49;CIEND95=-47,165;MATEID=49326_2;EVENT=49326;SU=17;PE=17;SR=0;ALG=SUM;AF=0.0005471;NSAMP=16;MSQ=22.41;AC=16;AN=29246;NFAM=16
chr2	105835487	48383_1	N	[chr20:22327796[N	11.4	LOW	SVTYPE=BND;POS=105835487;STRANDS=--:5;IMPRECISE;CIPOS=-610,49;CIEND=-755,49;CIPOS95=-168,49;CIEND95=-222,49;MATEID=48383_2;EVENT=48383;SU=5;PE=5;SR=0;ALG=PROD;AF=6.839e-05;NSAMP=2;MSQ=4.67;AC=2;AN=29246;NFAM=2
chr2	105835512	52750_1	N	]chr5:149542712]N	2729.08	LOW	SVTYPE=BND;POS=105835512;STRANDS=-+:8;IMPRECISE;CIPOS=-437,29;CIEND=-30,662;CIPOS95=-83,29;CIEND95=-30,141;MATEID=52750_2;EVENT=52750;SU=8;PE=8;SR=0;ALG=PROD;AF=0.002462;NSAMP=72;MSQ=18.35;AC=72;AN=29246;NFAM=72
chr2	105835543	56034_1	N	[chr8:120918366[N	895.07	LOW	SVTYPE=BND;POS=105835543;STRANDS=--:4;IMPRECISE;CIPOS=-581,49;CIEND=-703,49;CIPOS95=-156,49;CIEND95=-219,49;MATEID=56034_2;EVENT=56034;SU=4;PE=4;SR=0;ALG=PROD;AF=0.001299;NSAMP=38;MSQ=14.96;AC=38;AN=29246;NFAM=38
chr2	105835545	57822_1	N	[chrX:108047940[N	43.27	LOW	SVTYPE=BND;POS=105835545;STRANDS=--:4;IMPRECISE;CIPOS=-647,29;CIEND=-761,29;CIPOS95=-133,29;CIEND95=-179,29;MATEID=57822_2;EVENT=57822;SU=4;PE=4;SR=0;ALG=PROD;AF=3.419e-05;NSAMP=1;MSQ=35.88;AC=1;AN=29246;NFAM=1
chr2	105840978	497143_1	N	]chr2:105841181]N	10234.9	LOW	SVTYPE=BND;POS=105840978;STRANDS=-+:1322;CIPOS=0,0;CIEND=0,0;CIPOS95=0,0;CIEND95=0,0;MATEID=497143_2;EVENT=497143;SU=1322;PE=3;SR=1319;ALG=PROD;AF=0.00612;NSAMP=179;MSQ=48.81;RECLASSIFIED;AC=179;AN=29246;NFAM=176
chr2	105841181	497143_2	N	N[chr2:105840978[	10234.9	LOW	SVTYPE=BND;POS=105840978;STRANDS=-+:1322;CIPOS=0,0;CIEND=0,0;CIPOS95=0,0;CIEND95=0,0;MATEID=497143_1;EVENT=497143;SECONDARY;SU=1322;PE=3;SR=1319;ALG=PROD;AF=0.00612;NSAMP=179;MSQ=48.81;RECLASSIFIED;AC=179;AN=29246;NFAM=176
chr2	105855834	278301	N	<DEL:ME:SINE|Alu|AluY>	483.41	PASS	SVTYPE=MEI;POS=105855834;SVLEN=-298;END=105856132;STRANDS=+-:32;CIPOS=-9,8;CIEND=-9,8;CIPOS95=0,0;CIEND95=0,0;SU=32;PE=0;SR=32;ALG=PROD;AF=0.0005471;NSAMP=16;MSQ=15.15;AC=16;AN=29246;NFAM=16
chr2	105862938	278302_1	N	N[chr2:105866427[	38633.4	PASS	SVTYPE=BND;POS=105862938;STRANDS=+-:1611;CIPOS=-1,0;CIEND=0,0;CIPOS95=0,0;CIEND95=0,0;MATEID=278302_2;EVENT=278302;SU=1611;PE=1018;SR=593;ALG=PROD;AF=0.001504;NSAMP=44;MSQ=565.42;RECLASSIFIED;AC=44;AN=29246;NFAM=39
chr2	105866427	278302_2	N	]chr2:105862938]N	38633.4	PASS	SVTYPE=BND;POS=105862938;STRANDS=+-:1611;CIPOS=0,0;CIEND=-1,0;CIPOS95=0,0;CIEND95=0,0;MATEID=278302_1;EVENT=278302;SECONDARY;SU=1611;PE=1018;SR=593;ALG=PROD;AF=0.001504;NSAMP=44;MSQ=565.42;RECLASSIFIED;AC=44;AN=29246;NFAM=39
chr2	105891553	51611_1	N	N[chr4:152175296[	137.85	LOW	SVTYPE=BND;POS=105891553;STRANDS=+-:5;IMPRECISE;CIPOS=-9,9;CIEND=-8,6;CIPOS95=0,1;CIEND95=-1,0;MATEID=51611_2;EVENT=51611;SU=5;PE=0;SR=5;ALG=PROD;AF=0.0001368;NSAMP=3;MSQ=20.51;AC=4;AN=29246;NFAM=3
chr2	105892624	497144	N	<DUP>	5559.81	PASS	SVTYPE=DUP;POS=105892624;SVLEN=38472;END=105931096;STRANDS=-+:609;IMPRECISE;CIPOS=-155,9;CIEND=-11,114;CIPOS95=-1,1;CIEND95=-1,1;SU=609;PE=609;SR=0;ALG=PROD;AF=0.002428;NSAMP=70;MSQ=65.91;AC=71;AN=29246;NFAM=69
chr2	105930164	278304_1	N	N[chr2:105930218[	755.41	PASS	SVTYPE=BND;POS=105930164;STRANDS=+-:28;CIPOS=-24,22;CIEND=-23,22;CIPOS95=0,0;CIEND95=0,0;MATEID=278304_2;EVENT=278304;SU=28;PE=1;SR=27;ALG=PROD;AF=3.419e-05;NSAMP=1;MSQ=329.7;RECLASSIFIED;AC=1;AN=29246;NFAM=1
chr2	105930218	278304_2	N	]chr2:105930164]N	755.41	PASS	SVTYPE=BND;POS=105930164;STRANDS=+-:28;CIPOS=-23,22;CIEND=-24,22;CIPOS95=0,0;CIEND95=0,0;MATEID=278304_1;EVENT=278304;SECONDARY;SU=28;PE=1;SR=27;ALG=PROD;AF=3.419e-05;NSAMP=1;MSQ=329.7;RECLASSIFIED;AC=1;AN=29246;NFAM=1
chr2	105935837	497145_1	N	]chr2:105936297]N	4948.37	LOW	SVTYPE=BND;POS=105935837;STRANDS=-+:6;IMPRECISE;CIPOS=-465,9;CIEND=-10,378;CIPOS95=-119,1;CIEND95=-2,102;MATEID=497145_2;EVENT=497145;SU=6;PE=6;SR=0;ALG=PROD;AF=0.008241;NSAMP=241;MSQ=15.74;RECLASSIFIED;AC=241;AN=29244;NFAM=240
chr2	105936061	278309_1	N	N[chr2:105936212[	22.81	LOW	SVTYPE=BND;POS=105936061;STRANDS=+-:4;CIPOS=-29,28;CIEND=-29,28;CIPOS95=0,0;CIEND95=0,0;MATEID=278309_2;EVENT=278309;SU=4;PE=0;SR=4;ALG=PROD;AF=6.839e-05;NSAMP=2;MSQ=6.83;RETAINED;RECLASSIFIED;AC=2;AN=29244;NFAM=2
chr2	105936212	278309_2	N	]chr2:105936061]N	22.81	LOW	SVTYPE=BND;POS=105936061;STRANDS=+-:4;CIPOS=-29,28;CIEND=-29,28;CIPOS95=0,0;CIEND95=0,0;MATEID=278309_1;EVENT=278309;SECONDARY;SU=4;PE=0;SR=4;ALG=PROD;AF=6.839e-05;NSAMP=2;MSQ=6.83;RETAINED;RECLASSIFIED;AC=2;AN=29244;NFAM=2
chr2	105936297	497145_2	N	N[chr2:105935837[	4948.37	LOW	SVTYPE=BND;POS=105935837;STRANDS=-+:6;IMPRECISE;CIPOS=-10,378;CIEND=-465,9;CIPOS95=-2,102;CIEND95=-119,1;MATEID=497145_1;EVENT=497145;SECONDARY;SU=6;PE=6;SR=0;ALG=PROD;AF=0.008241;NSAMP=241;MSQ=15.74;RECLASSIFIED;AC=241;AN=29244;NFAM=240
chr2	105936626	278312_1	N	N[chr2:105936832[	90.21	LOW	SVTYPE=BND;POS=105936626;STRANDS=+-:6;CIPOS=-6,5;CIEND=-6,6;CIPOS95=0,0;CIEND95=0,0;MATEID=278312_2;EVENT=278312;SU=6;PE=0;SR=6;ALG=PROD;AF=0.0001026;NSAMP=3;MSQ=28.8;RETAINED;RECLASSIFIED;AC=3;AN=29246;NFAM=3
chr2	105936656	497146	N	<DUP>	26291.7	PASS	SVTYPE=DUP;POS=105936656;SVLEN=202;END=105936858;STRANDS=-+:36;CIPOS=-9,8;CIEND=-9,8;CIPOS95=0,0;CIEND95=0,0;SU=36;PE=0;SR=36;ALG=PROD;AF=0.03358;NSAMP=982;MSQ=15.71;AC=982;AN=29246;NFAM=960
chr2	105936832	278312_2	N	]chr2:105936626]N	90.21	LOW	SVTYPE=BND;POS=105936626;STRANDS=+-:6;CIPOS=-6,6;CIEND=-6,5;CIPOS95=0,0;CIEND95=0,0;MATEID=278312_1;EVENT=278312;SECONDARY;SU=6;PE=0;SR=6;ALG=PROD;AF=0.0001026;NSAMP=3;MSQ=28.8;RETAINED;RECLASSIFIED;AC=3;AN=29246;NFAM=3
chr2	105949597	53147_1	N	N]chr6:21257582]	22342.4	LOW	SVTYPE=BND;POS=105949597;STRANDS=++:8;CIPOS=-29,28;CIEND=-29,28;CIPOS95=0,0;CIEND95=0,0;MATEID=53147_2;EVENT=53147;SU=8;PE=0;SR=8;ALG=PROD;AF=0.01997;NSAMP=584;MSQ=25.05;AC=584;AN=29246;NFAM=578
chr2	105949611	45559_1	N	[chr15:47494734[N	64595.2	LOW	SVTYPE=BND;POS=105949611;STRANDS=--:17;CIPOS=-49,48;CIEND=-49,48;CIPOS95=0,0;CIEND95=0,0;MATEID=45559_2;EVENT=45559;SU=17;PE=0;SR=17;ALG=PROD;AF=0.05379;NSAMP=1572;MSQ=25.4;AC=1573;AN=29246;NFAM=1518
chr2	105949611	47318_1	N	[chr18:28043470[N	80269.5	LOW	SVTYPE=BND;POS=105949611;STRANDS=--:4;CIPOS=-9,8;CIEND=-9,8;CIPOS95=0,0;CIEND95=0,0;MATEID=47318_2;EVENT=47318;SU=4;PE=0;SR=4;ALG=PROD;AF=0.06432;NSAMP=1830;MSQ=26.85;AC=1881;AN=29246;NFAM=1753
chr2	105949611	54018_1	N	]chr6:132925166]N	40920.9	LOW	SVTYPE=BND;POS=105949611;STRANDS=-+:4;IMPRECISE;CIPOS=-29,28;CIEND=-30,27;CIPOS95=0,0;CIEND95=-1,1;MATEID=54018_2;EVENT=54018;SU=4;PE=0;SR=4;ALG=PROD;AF=0.03717;NSAMP=1085;MSQ=22.76;AC=1087;AN=29246;NFAM=1045
chr2	105949611	58141_1	N	[chrY:3954914[N	147506	LOW	SVTYPE=BND;POS=105949611;STRANDS=--:4;CIPOS=-9,8;CIEND=-9,8;CIPOS95=0,0;CIEND95=0,0;MATEID=58141_2;EVENT=58141;SU=4;PE=0;SR=4;ALG=PROD;AF=0.109;NSAMP=2727;MSQ=33.24;AC=3188;AN=29246;NFAM=2587
chr2	105949895	55929_1	N	N[chr8:106234005[	1132.89	LOW	SVTYPE=BND;POS=105949895;STRANDS=+-:40;IMPRECISE;CIPOS=-80,595;CIEND=-756,37;CIPOS95=-80,176;CIEND95=-211,37;MATEID=55929_2;EVENT=55929;SU=40;PE=40;SR=0;ALG=SUM;AF=0.000718;NSAMP=21;MSQ=24.01;AC=21;AN=29246;NFAM=21
chr2	105949940	278316_1	N	N[chr2:105950166[	2235.86	LOW	SVTYPE=BND;POS=105949940;STRANDS=+-:4;IMPRECISE;CIPOS=-2,9;CIEND=-2,9;CIPOS95=0,8;CIEND95=0,8;MATEID=278316_2;EVENT=278316;SU=4;PE=0;SR=4;ALG=PROD;AF=0.00277;NSAMP=81;MSQ=20.06;RECLASSIFIED;AC=81;AN=29246;NFAM=81
chr2	105950054	7388_2	N	]chr1:13336745]N	724.14	LOW	SVTYPE=BND;POS=105950054;STRANDS=+-:38;IMPRECISE;CIPOS=-577,143;CIEND=-50,720;CIPOS95=-102,102;CIEND95=-50,152;MATEID=7388_1;EVENT=7388;SECONDARY;SU=38;PE=38;SR=0;ALG=SUM;AF=0.00106;NSAMP=31;MSQ=20.9;AC=31;AN=29246;NFAM=31
chr2	105950057	56171_1	N	[chr8:141644932[N	10959	LOW	SVTYPE=BND;POS=105950057;STRANDS=--:24;IMPRECISE;CIPOS=-471,322;CIEND=-713,34;CIPOS95=-262,262;CIEND95=-196,34;MATEID=56171_2;EVENT=56171;SU=24;PE=24;SR=0;ALG=SUM;AF=0.01098;NSAMP=312;MSQ=19.87;AC=321;AN=29246;NFAM=309
chr2	105950166	278316_2	N	]chr2:105949940]N	2235.86	LOW	SVTYPE=BND;POS=105949940;STRANDS=+-:4;IMPRECISE;CIPOS=-2,9;CIEND=-2,9;CIPOS95=0,8;CIEND95=0,8;MATEID=278316_1;EVENT=278316;SECONDARY;SU=4;PE=0;SR=4;ALG=PROD;AF=0.00277;NSAMP=81;MSQ=20.06;RECLASSIFIED;AC=81;AN=29246;NFAM=81
chr2	105954708	278317	N	<DEL>	1117.97	PASS	SVTYPE=DEL;POS=105954708;SVLEN=-776;END=105955484;STRANDS=+-:50;CIPOS=-22,21;CIEND=-22,20;CIPOS95=0,0;CIEND95=0,0;SU=50;PE=26;SR=24;ALG=PROD;AF=3.419e-05;NSAMP=1;MSQ=482.55;AC=1;AN=29246;NFAM=1
chr2	106014412	497147_1	N	]chr2:123234577]N	9355	LOW	SVTYPE=BND;POS=106014412;STRANDS=-+:16;IMPRECISE;CIPOS=-361,183;CIEND=-50,530;CIPOS95=-133,133;CIEND95=-50,124;MATEID=497147_2;EVENT=497147;SU=16;PE=14;SR=2;ALG=SUM;AF=0.01569;NSAMP=450;MSQ=11.76;RECLASSIFIED;AC=459;AN=29246;NFAM=448
chr2	106014413	48611_1	N	[chr20:34642652[N	18252.5	LOW	SVTYPE=BND;POS=106014413;STRANDS=--:8;CIPOS=-29,28;CIEND=-29,28;CIPOS95=0,0;CIEND95=0,0;MATEID=48611_2;EVENT=48611;SU=8;PE=0;SR=8;ALG=PROD;AF=0.01812;NSAMP=508;MSQ=22.47;AC=530;AN=29246;NFAM=501
chr2	106014415	52055_1	N	]chr5:31292875]N	1773.67	LOW	SVTYPE=BND;POS=106014415;STRANDS=-+:16;CIPOS=-12,28;CIEND=-10,8;CIPOS95=0,0;CIEND95=0,0;MATEID=52055_2;EVENT=52055;SU=16;PE=2;SR=14;ALG=PROD;AF=0.002496;NSAMP=73;MSQ=19.6;AC=73;AN=29246;NFAM=73
chr2	106014455	278320_1	N	N[chr2:123234451[	48130	LOW	SVTYPE=BND;POS=106014455;STRANDS=+-:12;IMPRECISE;CIPOS=-30,29;CIEND=-23,28;CIPOS95=-3,3;CIEND95=-3,3;MATEID=278320_2;EVENT=278320;SU=12;PE=11;SR=1;ALG=PROD;AF=0.04445;NSAMP=1271;MSQ=22.54;RECLASSIFIED;AC=1300;AN=29246;NFAM=1228
chr2	106020332	278321	N	<DEL>	389.62	PASS	SVTYPE=DEL;POS=106020332;SVLEN=-7369;END=106027701;STRANDS=+-:17;CIPOS=-7,9;CIEND=-5,3;CIPOS95=0,0;CIEND95=0,0;SU=17;PE=10;SR=7;ALG=PROD;AF=3.419e-05;NSAMP=1;MSQ=389.62;AC=1;AN=29246;NFAM=1
chr2	106023479	575788_1	N	N]chr2:106034482]	617.18	PASS	SVTYPE=BND;POS=106023479;STRANDS=++:31;CIPOS=-10,9;CIEND=-3,2;CIPOS95=0,0;CIEND95=0,0;MATEID=575788_2;EVENT=575788;SU=31;PE=19;SR=12;ALG=PROD;AF=3.419e-05;NSAMP=1;MSQ=617.18;AC=1;AN=29246;NFAM=1
chr2	106023499	575789_1	N	[chr2:106037855[N	365.45	PASS	SVTYPE=BND;POS=106023499;STRANDS=--:22;CIPOS=-10,9;CIEND=-5,1;CIPOS95=0,0;CIEND95=0,0;MATEID=575789_2;EVENT=575789;SU=22;PE=15;SR=7;ALG=PROD;AF=3.419e-05;NSAMP=1;MSQ=365.45;AC=1;AN=29246;NFAM=1
chr2	106033215	497148	N	<DUP>	59.73	PASS	SVTYPE=DUP;POS=106033215;SVLEN=165;END=106033380;STRANDS=-+:4;CIPOS=-9,8;CIEND=-9,8;CIPOS95=0,0;CIEND95=0,0;SU=4;PE=0;SR=4;ALG=PROD;AF=3.419e-05;NSAMP=1;MSQ=55.98;AC=1;AN=29246;NFAM=1
chr2	106034482	575788_2	N	N]chr2:106023479]	617.18	PASS	SVTYPE=BND;POS=106034482;STRANDS=++:31;CIPOS=-3,2;CIEND=-10,9;CIPOS95=0,0;CIEND95=0,0;MATEID=575788_1;EVENT=575788;SECONDARY;SU=31;PE=19;SR=12;ALG=PROD;AF=3.419e-05;NSAMP=1;MSQ=617.18;AC=1;AN=29246;NFAM=1
chr2	106037855	575789_2	N	[chr2:106023499[N	365.45	PASS	SVTYPE=BND;POS=106037855;STRANDS=--:22;CIPOS=-5,1;CIEND=-10,9;CIPOS95=0,0;CIEND95=0,0;MATEID=575789_1;EVENT=575789;SECONDARY;SU=22;PE=15;SR=7;ALG=PROD;AF=3.419e-05;NSAMP=1;MSQ=365.45;AC=1;AN=29246;NFAM=1
chr2	106050038	45572_1	N	N]chr15:49489883]	1033.4	LOW	SVTYPE=BND;POS=106050038;STRANDS=++:4;IMPRECISE;CIPOS=-30,549;CIEND=-30,692;CIPOS95=-30,133;CIEND95=-30,173;MATEID=45572_2;EVENT=45572;SU=4;PE=4;SR=0;ALG=PROD;AF=0.00147;NSAMP=43;MSQ=12.09;AC=43;AN=29246;NFAM=43
chr2	106067604	278325_1	N	N[chr2:106067946[	386.42	LOW	SVTYPE=BND;POS=106067604;STRANDS=+-:5;CIPOS=-10,9;CIEND=-10,9;CIPOS95=0,0;CIEND95=0,0;MATEID=278325_2;EVENT=278325;SU=5;PE=0;SR=5;ALG=PROD;AF=0.0005813;NSAMP=17;MSQ=18.1;RECLASSIFIED;AC=17;AN=29246;NFAM=17
chr2	106067946	278325_2	N	]chr2:106067604]N	386.42	LOW	SVTYPE=BND;POS=106067604;STRANDS=+-:5;CIPOS=-10,9;CIEND=-10,9;CIPOS95=0,0;CIEND95=0,0;MATEID=278325_1;EVENT=278325;SECONDARY;SU=5;PE=0;SR=5;ALG=PROD;AF=0.0005813;NSAMP=17;MSQ=18.1;RECLASSIFIED;AC=17;AN=29246;NFAM=17
chr2	106069335	46962_1	N	]chr17:39317688]N	11201.3	LOW	SVTYPE=BND;POS=106069335;STRANDS=-+:4;IMPRECISE;CIPOS=-7,7;CIEND=-9,8;CIPOS95=-2,3;CIEND95=0,0;MATEID=46962_2;EVENT=46962;SU=4;PE=0;SR=4;ALG=PROD;AF=0.0134;NSAMP=392;MSQ=17.32;AC=392;AN=29246;NFAM=391
chr2	106076137	278326	N	<DEL>	254.61	PASS	SVTYPE=DEL;POS=106076137;SVLEN=-2166;END=106078303;STRANDS=+-:14;CIPOS=-5,6;CIEND=-7,3;CIPOS95=0,0;CIEND95=0,0;SU=14;PE=9;SR=5;ALG=PROD;AF=3.419e-05;NSAMP=1;MSQ=254.61;AC=1;AN=29246;NFAM=1
chr2	106078622	278327	N	<DEL>	1.26973e+07	PASS	SVTYPE=DEL;POS=106078622;SVLEN=-816;END=106079438;STRANDS=+-:459813;CIPOS=0,0;CIEND=0,0;CIPOS95=0,0;CIEND95=0,0;SU=459813;PE=248347;SR=211466;AF=0.4292;NSAMP=9821;MSQ=769.13;MEDGQR=12.61;Q10GQR=4.52;AC=12552;AN=29246;NFAM=9183
chr2	106096370	278329_1	N	N[chr2:106096420[	203.93	LOW	SVTYPE=BND;POS=106096370;STRANDS=+-:11;CIPOS=-4,2;CIEND=-4,3;CIPOS95=0,0;CIEND95=0,0;MATEID=278329_2;EVENT=278329;SU=11;PE=0;SR=11;ALG=PROD;AF=3.419e-05;NSAMP=1;MSQ=203.77;RECLASSIFIED;AC=1;AN=29246;NFAM=1
chr2	106096420	278329_2	N	]chr2:106096370]N	203.93	LOW	SVTYPE=BND;POS=106096370;STRANDS=+-:11;CIPOS=-4,3;CIEND=-4,2;CIPOS95=0,0;CIEND95=0,0;MATEID=278329_1;EVENT=278329;SECONDARY;SU=11;PE=0;SR=11;ALG=PROD;AF=3.419e-05;NSAMP=1;MSQ=203.77;RECLASSIFIED;AC=1;AN=29246;NFAM=1
chr2	106136984	55032_1	N	N]chr7:119806507]	60866.6	LOW	SVTYPE=BND;POS=106136984;STRANDS=++:55;CIPOS=-3,8;CIEND=-10,4;CIPOS95=0,0;CIEND95=0,0;MATEID=55032_2;EVENT=55032;SU=55;PE=9;SR=46;ALG=PROD;AF=0.02985;NSAMP=873;MSQ=42.41;AC=873;AN=29246;NFAM=854
chr2	106136988	55966_1	N	N]chr8:112947528]	172.87	LOW	SVTYPE=BND;POS=106136988;STRANDS=++:37;IMPRECISE;CIPOS=-10,27;CIEND=-30,21;CIPOS95=0,0;CIEND95=-1,1;MATEID=55966_2;EVENT=55966;SU=37;PE=30;SR=7;ALG=PROD;AF=0.000171;NSAMP=5;MSQ=29.12;AC=5;AN=29246;NFAM=5
chr2	106141515	278330_1	N	N[chr2:106141895[	801.55	LOW	SVTYPE=BND;POS=106141515;STRANDS=+-:13;CIPOS=-26,24;CIEND=-22,25;CIPOS95=0,0;CIEND95=0,0;MATEID=278330_2;EVENT=278330;SU=13;PE=0;SR=13;ALG=PROD;AF=0.0009574;NSAMP=28;MSQ=15.74;RECLASSIFIED;AC=28;AN=29246;NFAM=28
chr2	106141895	278330_2	N	]chr2:106141515]N	801.55	LOW	SVTYPE=BND;POS=106141515;STRANDS=+-:13;CIPOS=-22,25;CIEND=-26,24;CIPOS95=0,0;CIEND95=0,0;MATEID=278330_1;EVENT=278330;SECONDARY;SU=13;PE=0;SR=13;ALG=PROD;AF=0.0009574;NSAMP=28;MSQ=15.74;RECLASSIFIED;AC=28;AN=29246;NFAM=28
chr2	106143380	278331_1	N	N[chr2:106143437[	72822.1	LOW	SVTYPE=BND;POS=106143380;STRANDS=+-:1144;CIPOS=0,0;CIEND=0,0;CIPOS95=0,0;CIEND95=0,0;MATEID=278331_2;EVENT=278331;SU=1144;PE=4;SR=1140;ALG=PROD;AF=0.005847;NSAMP=166;MSQ=232.19;RECLASSIFIED;AC=171;AN=29246;NFAM=161
chr2	106143437	278331_2	N	]chr2:106143380]N	72822.1	LOW	SVTYPE=BND;POS=106143380;STRANDS=+-:1144;CIPOS=0,0;CIEND=0,0;CIPOS95=0,0;CIEND95=0,0;MATEID=278331_1;EVENT=278331;SECONDARY;SU=1144;PE=4;SR=1140;ALG=PROD;AF=0.005847;NSAMP=166;MSQ=232.19;RECLASSIFIED;AC=171;AN=29246;NFAM=161
chr2	106146759	278332_1	N	N[chr2:106147097[	976.78	LOW	SVTYPE=BND;POS=106146759;STRANDS=+-:37;CIPOS=-9,8;CIEND=-9,8;CIPOS95=0,0;CIEND95=0,0;MATEID=278332_2;EVENT=278332;SU=37;PE=0;SR=37;ALG=PROD;AF=0.0006155;NSAMP=18;MSQ=18.87;RECLASSIFIED;AC=18;AN=29246;NFAM=18
chr2	106147097	278332_2	N	]chr2:106146759]N	976.78	LOW	SVTYPE=BND;POS=106146759;STRANDS=+-:37;CIPOS=-9,8;CIEND=-9,8;CIPOS95=0,0;CIEND95=0,0;MATEID=278332_1;EVENT=278332;SECONDARY;SU=37;PE=0;SR=37;ALG=PROD;AF=0.0006155;NSAMP=18;MSQ=18.87;RECLASSIFIED;AC=18;AN=29246;NFAM=18
chr2	106152534	45792_1	N	N]chr15:81105107]	13003.4	LOW	SVTYPE=BND;POS=106152534;STRANDS=++:4;CIPOS=-29,28;CIEND=-29,28;CIPOS95=0,0;CIEND95=0,0;MATEID=45792_2;EVENT=45792;SU=4;PE=0;SR=4;ALG=PROD;AF=0.01395;NSAMP=408;MSQ=19.26;AC=408;AN=29246;NFAM=405
chr2	106164948	278333_1	N	N[chr2:106165421[	3021.47	PASS	SVTYPE=BND;POS=106164948;STRANDS=+-:85;CIPOS=-4,3;CIEND=-27,9;CIPOS95=0,0;CIEND95=0,0;MATEID=278333_2;EVENT=278333;SU=85;PE=36;SR=49;ALG=PROD;AF=0.0003419;NSAMP=10;MSQ=298.79;RECLASSIFIED;AC=10;AN=29246;NFAM=10
chr2	106165421	278333_2	N	]chr2:106164948]N	3021.47	PASS	SVTYPE=BND;POS=106164948;STRANDS=+-:85;CIPOS=-27,9;CIEND=-4,3;CIPOS95=0,0;CIEND95=0,0;MATEID=278333_1;EVENT=278333;SECONDARY;SU=85;PE=36;SR=49;ALG=PROD;AF=0.0003419;NSAMP=10;MSQ=298.79;RECLASSIFIED;AC=10;AN=29246;NFAM=10
chr2	106166977	53901_1	N	]chr6:121449726]N	61.27	LOW	SVTYPE=BND;POS=106166977;STRANDS=-+:8;IMPRECISE;CIPOS=-709,9;CIEND=-10,412;CIPOS95=-137,0;CIEND95=-2,68;MATEID=53901_2;EVENT=53901;SU=8;PE=8;SR=0;ALG=PROD;AF=3.419e-05;NSAMP=1;MSQ=59.61;AC=1;AN=29246;NFAM=1
chr2	106166984	53900_1	N	N[chr6:121449237[	182.59	LOW	SVTYPE=BND;POS=106166984;STRANDS=+-:24;CIPOS=-25,25;CIEND=-30,29;CIPOS95=0,0;CIEND95=0,0;MATEID=53900_2;EVENT=53900;SU=24;PE=14;SR=10;ALG=PROD;AF=6.839e-05;NSAMP=2;MSQ=91.3;AC=2;AN=29246;NFAM=2
chr2	106170556	56079_1	N	N[chr8:128452919[	561858	LOW	SVTYPE=BND;POS=106170556;STRANDS=+-:6;IMPRECISE;CIPOS=-30,29;CIEND=-30,25;CIPOS95=-3,3;CIEND95=-3,3;MATEID=56079_2;EVENT=56079;SU=6;PE=5;SR=1;ALG=PROD;AF=0.0704;NSAMP=1978;MSQ=263.68;AC=2059;AN=29246;NFAM=1962
chr2	106174659	497150	N	<DUP>	119.69	PASS	SVTYPE=DUP;POS=106174659;SVLEN=634893;END=106809552;STRANDS=-+:15;CIPOS=-10,9;CIEND=-10,9;CIPOS95=0,0;CIEND95=0,0;SU=15;PE=7;SR=8;ALG=PROD;AF=3.419e-05;NSAMP=1;MSQ=119.32;AC=1;AN=29246;NFAM=1
chr2	106175247	278334_1	N	N[chr2:106175636[	507.24	LOW	SVTYPE=BND;POS=106175247;STRANDS=+-:17;CIPOS=-10,9;CIEND=-4,2;CIPOS95=0,0;CIEND95=0,0;MATEID=278334_2;EVENT=278334;SU=17;PE=7;SR=10;ALG=PROD;AF=0.0002393;NSAMP=7;MSQ=63.61;RECLASSIFIED;AC=7;AN=29246;NFAM=7
chr2	106175636	278334_2	N	]chr2:106175247]N	507.24	LOW	SVTYPE=BND;POS=106175247;STRANDS=+-:17;CIPOS=-4,2;CIEND=-10,9;CIPOS95=0,0;CIEND95=0,0;MATEID=278334_1;EVENT=278334;SECONDARY;SU=17;PE=7;SR=10;ALG=PROD;AF=0.0002393;NSAMP=7;MSQ=63.61;RECLASSIFIED;AC=7;AN=29246;NFAM=7
chr2	106179834	47889_1	N	]chr19:21312952]N	103.67	LOW	SVTYPE=BND;POS=106179834;STRANDS=-+:4;IMPRECISE;CIPOS=-650,7;CIEND=-10,591;CIPOS95=-155,0;CIEND95=-2,134;MATEID=47889_2;EVENT=47889;SU=4;PE=4;SR=0;ALG=PROD;AF=0.000171;NSAMP=5;MSQ=17.16;AC=5;AN=29246;NFAM=5
chr2	106180852	575790	N	<INV>	273.43	LOW	SVTYPE=INV;POS=106180852;SVLEN=56;END=106180908;STRANDS=++:1,--:3;IMPRECISE;CIPOS=-10,9;CIEND=-4,9;CIPOS95=-3,3;CIEND95=-3,3;SU=4;PE=3;SR=1;ALG=PROD;AF=0.0006155;NSAMP=18;MSQ=11.95;AC=18;AN=29246;NFAM=18
chr2	106188246	41796_1	N	]chr10:34821887]N	41.89	LOW	SVTYPE=BND;POS=106188246;STRANDS=-+:4;CIPOS=-9,8;CIEND=-9,8;CIPOS95=0,0;CIEND95=0,0;MATEID=41796_2;EVENT=41796;SU=4;PE=0;SR=4;ALG=PROD;AF=3.419e-05;NSAMP=1;MSQ=41.89;AC=1;AN=29246;NFAM=1
chr2	106193751	278335_1	N	N[chr2:106194090[	103.81	LOW	SVTYPE=BND;POS=106193751;STRANDS=+-:22;CIPOS=-9,8;CIEND=-9,8;CIPOS95=0,0;CIEND95=0,0;MATEID=278335_2;EVENT=278335;SU=22;PE=0;SR=22;ALG=PROD;AF=0.0001026;NSAMP=3;MSQ=12.51;RECLASSIFIED;AC=3;AN=29246;NFAM=3
chr2	106194090	278335_2	N	]chr2:106193751]N	103.81	LOW	SVTYPE=BND;POS=106193751;STRANDS=+-:22;CIPOS=-9,8;CIEND=-9,8;CIPOS95=0,0;CIEND95=0,0;MATEID=278335_1;EVENT=278335;SECONDARY;SU=22;PE=0;SR=22;ALG=PROD;AF=0.0001026;NSAMP=3;MSQ=12.51;RECLASSIFIED;AC=3;AN=29246;NFAM=3
chr2	106196480	278337	N	<DEL>	5763.2	PASS	SVTYPE=DEL;POS=106196480;SVLEN=-680;END=106197160;STRANDS=+-:241;CIPOS=-3,1;CIEND=-3,1;CIPOS95=0,0;CIEND95=0,0;SU=241;PE=141;SR=100;ALG=PROD;AF=0.0001368;NSAMP=4;MSQ=594.86;AC=4;AN=29246;NFAM=3
chr2	106214512	575791_1	N	N]chr2:108776331]	197.43	LOW	SVTYPE=BND;POS=106214512;STRANDS=++:15;CIPOS=-3,2;CIEND=-4,2;CIPOS95=0,0;CIEND95=0,0;MATEID=575791_2;EVENT=575791;SU=15;PE=5;SR=10;ALG=PROD;AF=3.419e-05;NSAMP=1;MSQ=197.43;AC=1;AN=29246;NFAM=1
chr2	106219670	575793_1	N	N]chr2:109751696]	215.46	LOW	SVTYPE=BND;POS=106219670;STRANDS=++:5;IMPRECISE;CIPOS=-30,420;CIEND=-30,421;CIPOS95=-30,123;CIEND95=-30,120;MATEID=575793_2;EVENT=575793;SU=5;PE=5;SR=0;ALG=PROD;AF=0.000171;NSAMP=5;MSQ=34.17;AC=5;AN=29246;NFAM=5
chr2	106219780	575792	N	<INV>	151.17	LOW	SVTYPE=INV;POS=106219780;SVLEN=3531842;END=109751622;STRANDS=++:4,--:4;IMPRECISE;CIPOS=-142,94;CIEND=-30,29;CIPOS95=-86,86;CIEND95=-3,3;SU=8;PE=8;SR=0;ALG=PROD;AF=0.0001368;NSAMP=4;MSQ=22.13;AC=4;AN=29246;NFAM=4
chr2	106221551	278339_1	N	N[chr2:106221632[	158.88	LOW	SVTYPE=BND;POS=106221551;STRANDS=+-:7;CIPOS=-5,4;CIEND=-5,4;CIPOS95=0,0;CIEND95=0,0;MATEID=278339_2;EVENT=278339;SU=7;PE=0;SR=7;ALG=PROD;AF=3.419e-05;NSAMP=1;MSQ=158.74;RECLASSIFIED;AC=1;AN=29246;NFAM=1
chr2	106221632	278339_2	N	]chr2:106221551]N	158.88	LOW	SVTYPE=BND;POS=106221551;STRANDS=+-:7;CIPOS=-5,4;CIEND=-5,4;CIPOS95=0,0;CIEND95=0,0;MATEID=278339_1;EVENT=278339;SECONDARY;SU=7;PE=0;SR=7;ALG=PROD;AF=3.419e-05;NSAMP=1;MSQ=158.74;RECLASSIFIED;AC=1;AN=29246;NFAM=1
chr2	106226263	497151	N	<DUP>	92.15	PASS	SVTYPE=DUP;POS=106226263;SVLEN=131107;END=106357370;STRANDS=-+:10;CIPOS=-9,4;CIEND=-6,7;CIPOS95=0,0;CIEND95=0,0;SU=10;PE=6;SR=4;ALG=PROD;AF=3.419e-05;NSAMP=1;MSQ=91.45;AC=1;AN=29246;NFAM=1
chr2	106239641	497152_1	N	]chr2:107907583]N	19841.7	LOW	SVTYPE=BND;POS=106239641;STRANDS=-+:416;CIPOS=-1,1;CIEND=-1,1;CIPOS95=0,0;CIEND95=0,0;MATEID=497152_2;EVENT=497152;SU=416;PE=1;SR=415;ALG=PROD;AF=0.02161;NSAMP=632;MSQ=16.12;RECLASSIFIED;AC=632;AN=29246;NFAM=613
chr2	106247544	278340_1	N	N[chr2:107915155[	112.95	LOW	SVTYPE=BND;POS=106247544;STRANDS=+-:14;IMPRECISE;CIPOS=-30,381;CIEND=-528,29;CIPOS95=-30,86;CIEND95=-88,29;MATEID=278340_2;EVENT=278340;SU=14;PE=14;SR=0;ALG=PROD;AF=0.0001026;NSAMP=3;MSQ=34.4;RECLASSIFIED;AC=3;AN=29246;NFAM=3
chr2	106251398	278341_1	N	N[chr2:106252387[	40318.9	PASS	SVTYPE=BND;POS=106251398;STRANDS=+-:1032;IMPRECISE;CIPOS=-50,9;CIEND=-40,6;CIPOS95=-3,3;CIEND95=0,0;MATEID=278341_2;EVENT=278341;SU=1032;PE=1027;SR=5;ALG=PROD;AF=0.003043;NSAMP=87;MSQ=242.71;RECLASSIFIED;AC=89;AN=29246;NFAM=82
chr2	106252387	278341_2	N	]chr2:106251398]N	40318.9	PASS	SVTYPE=BND;POS=106251398;STRANDS=+-:1032;IMPRECISE;CIPOS=-40,6;CIEND=-50,9;CIPOS95=0,0;CIEND95=-3,3;MATEID=278341_1;EVENT=278341;SECONDARY;SU=1032;PE=1027;SR=5;ALG=PROD;AF=0.003043;NSAMP=87;MSQ=242.71;RECLASSIFIED;AC=89;AN=29246;NFAM=82
chr2	106253108	278342	N	<DEL>	326.67	PASS	SVTYPE=DEL;POS=106253108;SVLEN=-617;END=106253725;STRANDS=+-:5;IMPRECISE;CIPOS=-10,9;CIEND=-10,6;CIPOS95=-1,1;CIEND95=-1,0;SU=5;PE=3;SR=2;ALG=PROD;AF=3.419e-05;NSAMP=1;MSQ=326.63;AC=1;AN=29246;NFAM=1
chr2	106258555	278343	N	<DEL>	290.62	PASS	SVTYPE=DEL;POS=106258555;SVLEN=-1020;END=106259575;STRANDS=+-:16;IMPRECISE;CIPOS=-10,288;CIEND=-286,9;CIPOS95=-3,57;CIEND95=-61,2;SU=16;PE=16;SR=0;ALG=PROD;AF=3.419e-05;NSAMP=1;MSQ=290.62;AC=1;AN=29246;NFAM=1
chr2	106258654	575794	N	<INV>	13.01	LOW	SVTYPE=INV;POS=106258654;SVLEN=207;END=106258861;STRANDS=++:2,--:2;IMPRECISE;CIPOS=-10,4;CIEND=-49,35;CIPOS95=-10,4;CIEND95=-37,26;SU=4;PE=4;SR=0;ALG=PROD;AF=3.419e-05;NSAMP=1;MSQ=9.36;AC=1;AN=29246;NFAM=1
chr2	106262640	278344_1	N	N[chr2:106262770[	377.66	PASS	SVTYPE=BND;POS=106262640;STRANDS=+-:14;CIPOS=-10,9;CIEND=-10,9;CIPOS95=0,0;CIEND95=0,0;MATEID=278344_2;EVENT=278344;SU=14;PE=0;SR=14;ALG=PROD;AF=3.419e-05;NSAMP=1;MSQ=377.66;RECLASSIFIED;AC=1;AN=29246;NFAM=1
chr2	106262770	278344_2	N	]chr2:106262640]N	377.66	PASS	SVTYPE=BND;POS=106262640;STRANDS=+-:14;CIPOS=-10,9;CIEND=-10,9;CIPOS95=0,0;CIEND95=0,0;MATEID=278344_1;EVENT=278344;SECONDARY;SU=14;PE=0;SR=14;ALG=PROD;AF=3.419e-05;NSAMP=1;MSQ=377.66;RECLASSIFIED;AC=1;AN=29246;NFAM=1
chr2	106263101	278345	N	<DEL>	9.39121e+06	PASS	SVTYPE=DEL;POS=106263101;SVLEN=-6358;END=106269459;STRANDS=+-:294003;CIPOS=0,0;CIEND=0,0;CIPOS95=0,0;CIEND95=0,0;SU=294003;PE=230676;SR=63327;ALG=PROD;AF=0.3501;NSAMP=8424;MSQ=647.95;MEDGQR=13.2;Q10GQR=4.17;AC=10238;AN=29246;NFAM=7915
chr2	106265618	55976_1	N	]chr8:115533459]N	104577	LOW	SVTYPE=BND;POS=106265618;STRANDS=-+:12;CIPOS=-29,28;CIEND=-29,28;CIPOS95=0,0;CIEND95=0,0;MATEID=55976_2;EVENT=55976;SU=12;PE=0;SR=12;ALG=PROD;AF=0.0757;NSAMP=2208;MSQ=30.02;AC=2214;AN=29246;NFAM=2159
chr2	106272444	44492_1	N	]chr13:69750833]N	95.36	LOW	SVTYPE=BND;POS=106272444;STRANDS=-+:10;IMPRECISE;CIPOS=-50,49;CIEND=-48,49;CIPOS95=-1,1;CIEND95=-1,1;MATEID=44492_2;EVENT=44492;SU=10;PE=8;SR=2;ALG=PROD;AF=3.419e-05;NSAMP=1;MSQ=95.36;AC=1;AN=29246;NFAM=1
chr2	106272598	44493_1	N	N[chr13:69750840[	176.71	LOW	SVTYPE=BND;POS=106272598;STRANDS=+-:25;CIPOS=-50,49;CIEND=-42,40;CIPOS95=0,0;CIEND95=0,0;MATEID=44493_2;EVENT=44493;SU=25;PE=8;SR=17;ALG=PROD;AF=3.419e-05;NSAMP=1;MSQ=176.71;AC=1;AN=29246;NFAM=1
chr2	106273873	278346_1	N	N[chr2:106273947[	254.82	PASS	SVTYPE=BND;POS=106273873;STRANDS=+-:9;CIPOS=-10,4;CIEND=-9,9;CIPOS95=0,0;CIEND95=0,0;MATEID=278346_2;EVENT=278346;SU=9;PE=0;SR=9;ALG=PROD;AF=3.419e-05;NSAMP=1;MSQ=254.8;RECLASSIFIED;AC=1;AN=29246;NFAM=1
chr2	106273947	278346_2	N	]chr2:106273873]N	254.82	PASS	SVTYPE=BND;POS=106273873;STRANDS=+-:9;CIPOS=-9,9;CIEND=-10,4;CIPOS95=0,0;CIEND95=0,0;MATEID=278346_1;EVENT=278346;SECONDARY;SU=9;PE=0;SR=9;ALG=PROD;AF=3.419e-05;NSAMP=1;MSQ=254.8;RECLASSIFIED;AC=1;AN=29246;NFAM=1
chr2	106274045	278347_1	N	N[chr2:106274143[	9.98952e+06	PASS	SVTYPE=BND;POS=106274045;STRANDS=+-:167949;CIPOS=0,0;CIEND=0,0;CIPOS95=0,0;CIEND95=0,0;MATEID=278347_2;EVENT=278347;SU=167949;PE=1477;SR=166472;AF=0.8972;NSAMP=14296;MSQ=410.63;RECLASSIFIED;AC=26240;AN=29246;NFAM=13185
chr2	106274143	278347_2	N	]chr2:106274045]N	9.98952e+06	PASS	SVTYPE=BND;POS=106274045;STRANDS=+-:167949;CIPOS=0,0;CIEND=0,0;CIPOS95=0,0;CIEND95=0,0;MATEID=278347_1;EVENT=278347;SECONDARY;SU=167949;PE=1477;SR=166472;AF=0.8972;NSAMP=14296;MSQ=410.63;RECLASSIFIED;AC=26240;AN=29246;NFAM=13185
chr2	106274532	278348_1	N	N[chr2:106275038[	681.54	PASS	SVTYPE=BND;POS=106274532;STRANDS=+-:29;CIPOS=-2,1;CIEND=-3,1;CIPOS95=0,0;CIEND95=0,0;MATEID=278348_2;EVENT=278348;SU=29;PE=17;SR=12;ALG=PROD;AF=6.839e-05;NSAMP=2;MSQ=339.5;RECLASSIFIED;AC=2;AN=29246;NFAM=2
chr2	106275038	278348_2	N	]chr2:106274532]N	681.54	PASS	SVTYPE=BND;POS=106274532;STRANDS=+-:29;CIPOS=-3,1;CIEND=-2,1;CIPOS95=0,0;CIEND95=0,0;MATEID=278348_1;EVENT=278348;SECONDARY;SU=29;PE=17;SR=12;ALG=PROD;AF=6.839e-05;NSAMP=2;MSQ=339.5;RECLASSIFIED;AC=2;AN=29246;NFAM=2
chr2	106275507	497153	N	<DUP>	828.69	PASS	SVTYPE=DUP;POS=106275507;SVLEN=13237;END=106288744;STRANDS=-+:92;CIPOS=-10,8;CIEND=-5,9;CIPOS95=0,0;CIEND95=0,0;SU=92;PE=80;SR=12;ALG=PROD;AF=0.000171;NSAMP=5;MSQ=113.87;AC=5;AN=29246;NFAM=4
chr2	106279199	497154	N	<DUP>	220.22	PASS	SVTYPE=DUP;POS=106279199;SVLEN=2434;END=106281633;STRANDS=-+:23;IMPRECISE;CIPOS=-323,29;CIEND=-30,243;CIPOS95=-31,29;CIEND95=-29,29;SU=23;PE=23;SR=0;ALG=PROD;AF=0.0001026;NSAMP=2;MSQ=109.78;AC=3;AN=29246;NFAM=2
chr2	106280533	278350	N	<DEL>	662.33	PASS	SVTYPE=DEL;POS=106280533;SVLEN=-112;END=106280645;STRANDS=+-:7;CIPOS=-5,4;CIEND=-5,4;CIPOS95=0,0;CIEND95=0,0;SU=7;PE=0;SR=7;ALG=PROD;AF=6.839e-05;NSAMP=2;MSQ=218.82;AC=2;AN=29246;NFAM=2
chr2	106281848	575796_1	N	N]chr2:109679227]	71.82	LOW	SVTYPE=BND;POS=106281848;STRANDS=++:6;IMPRECISE;CIPOS=-10,336;CIEND=-10,359;CIPOS95=-2,91;CIEND95=-1,106;MATEID=575796_2;EVENT=575796;SU=6;PE=6;SR=0;ALG=PROD;AF=3.419e-05;NSAMP=1;MSQ=71.82;AC=1;AN=29246;NFAM=1
chr2	106282342	575795_1	N	[chr2:109678684[N	59.8	LOW	SVTYPE=BND;POS=106282342;STRANDS=--:6;IMPRECISE;CIPOS=-321,9;CIEND=-431,9;CIPOS95=-79,2;CIEND95=-144,1;MATEID=575795_2;EVENT=575795;SU=6;PE=6;SR=0;ALG=PROD;AF=3.419e-05;NSAMP=1;MSQ=59.8;AC=1;AN=29246;NFAM=1
chr2	106282834	575798_1	N	N]chr2:109678148]	7.93	LOW	SVTYPE=BND;POS=106282834;STRANDS=++:4;IMPRECISE;CIPOS=-10,376;CIEND=-10,533;CIPOS95=-2,124;CIEND95=-1,173;MATEID=575798_2;EVENT=575798;SU=4;PE=4;SR=0;ALG=PROD;AF=3.419e-05;NSAMP=1;MSQ=6.83;AC=1;AN=29246;NFAM=1
chr2	106283410	575797	N	<INV>	49.41	LOW	SVTYPE=INV;POS=106283410;SVLEN=3394321;END=109677731;STRANDS=++:2,--:3;IMPRECISE;CIPOS=-68,22;CIEND=-221,9;CIPOS95=-56,13;CIEND95=-119,2;SU=5;PE=5;SR=0;ALG=PROD;AF=6.839e-05;NSAMP=2;MSQ=24.71;AC=2;AN=29246;NFAM=2
chr2	106289282	47130_1	N	]chr17:78143121]N	129568	LOW	SVTYPE=BND;POS=106289282;STRANDS=-+:7352;IMPRECISE;CIPOS=-116,9;CIEND=-2,27;CIPOS95=-2,2;CIEND95=-1,1;MATEID=47130_2;EVENT=47130;SU=7352;PE=7352;SR=0;ALG=PROD;AF=0.05108;NSAMP=1494;MSQ=54.04;AC=1494;AN=29246;NFAM=1453
chr2	106289424	46792_1	N	N[chr17:78143018[	242223	LOW	SVTYPE=BND;POS=106289424;STRANDS=+-:14876;IMPRECISE;CIPOS=-3,77;CIEND=-18,2;CIPOS95=-2,2;CIEND95=0,0;MATEID=46792_2;EVENT=46792;SU=14876;PE=14876;SR=0;ALG=PROD;AF=0.0956;NSAMP=2796;MSQ=60.49;AC=2796;AN=29246;NFAM=2737
chr2	106290021	497155	N	<DUP>	326.76	PASS	SVTYPE=DUP;POS=106290021;SVLEN=447;END=106290468;STRANDS=-+:15;IMPRECISE;CIPOS=-10,5;CIEND=-6,9;CIPOS95=-1,0;CIEND95=-1,1;SU=15;PE=12;SR=3;ALG=PROD;AF=0.0003077;NSAMP=9;MSQ=22.77;AC=9;AN=29246;NFAM=9
chr2	106302168	278352	N	<DEL:ME:SINE|Alu|AluYa5>	6396.25	PASS	SVTYPE=MEI;POS=106302168;SVLEN=-299;END=106302467;STRANDS=+-:171;CIPOS=-3,1;CIEND=-2,2;CIPOS95=0,0;CIEND95=0,0;SU=171;PE=19;SR=152;ALG=PROD;AF=0.0004787;NSAMP=14;MSQ=342.03;AC=14;AN=29246;NFAM=14
chr2	106309931	497156	N	<DUP>	105.85	PASS	SVTYPE=DUP;POS=106309931;SVLEN=1214;END=106311145;STRANDS=-+:12;CIPOS=-7,2;CIEND=-6,6;CIPOS95=0,0;CIEND95=0,0;SU=12;PE=7;SR=5;ALG=PROD;AF=3.419e-05;NSAMP=1;MSQ=104.41;AC=1;AN=29246;NFAM=1
chr2	106312436	497157	N	<DUP>	406.31	PASS	SVTYPE=DUP;POS=106312436;SVLEN=89778;END=106402214;STRANDS=-+:23;IMPRECISE;CIPOS=-30,29;CIEND=-24,29;CIPOS95=0,0;CIEND95=-1,1;SU=23;PE=19;SR=4;ALG=PROD;AF=6.839e-05;NSAMP=2;MSQ=202.99;AC=2;AN=29246;NFAM=1
chr2	106312513	48328_1	N	N]chr20:12558595]	35732.2	LOW	SVTYPE=BND;POS=106312513;STRANDS=++:16;IMPRECISE;CIPOS=-30,476;CIEND=-50,364;CIPOS95=-30,112;CIEND95=-41,41;MATEID=48328_2;EVENT=48328;SU=16;PE=16;SR=0;ALG=PROD;AF=0.02547;NSAMP=745;MSQ=33.35;AC=745;AN=29246;NFAM=739
chr2	106314070	51348_1	N	]chr4:109483069]N	942.01	LOW	SVTYPE=BND;POS=106314070;STRANDS=-+:4;CIPOS=-9,8;CIEND=-9,8;CIPOS95=0,0;CIEND95=0,0;MATEID=51348_2;EVENT=51348;SU=4;PE=0;SR=4;ALG=PROD;AF=0.001778;NSAMP=51;MSQ=13.21;AC=52;AN=29246;NFAM=51
chr2	106314086	278354_1	N	N[chr2:106314173[	7.1278e+06	PASS	SVTYPE=BND;POS=106314086;STRANDS=+-:232664;CIPOS=0,0;CIEND=0,0;CIPOS95=0,0;CIEND95=0,0;MATEID=278354_2;EVENT=278354;SU=232664;PE=946;SR=231718;AF=0.4762;NSAMP=10014;MSQ=406.76;RECLASSIFIED;AC=13925;AN=29244;NFAM=9264
chr2	106314168	44936_1	N	]chr14:37725333]N	4894.97	LOW	SVTYPE=BND;POS=106314168;STRANDS=-+:17;CIPOS=-10,9;CIEND=-10,9;CIPOS95=0,0;CIEND95=0,0;MATEID=44936_2;EVENT=44936;SU=17;PE=0;SR=17;ALG=PROD;AF=0.003761;NSAMP=105;MSQ=27.46;AC=110;AN=29246;NFAM=105
chr2	106314170	55428_1	N	]chr8:24460786]N	1.8146e+06	LOW	SVTYPE=BND;POS=106314170;STRANDS=-+:53;CIPOS=-9,8;CIEND=-9,8;CIPOS95=0,0;CIEND95=0,0;MATEID=55428_2;EVENT=55428;SU=53;PE=0;SR=53;ALG=PROD;AF=0.3221;NSAMP=9023;MSQ=116.43;AC=9421;AN=29246;NFAM=8377
chr2	106314172	49790_1	N	]chr3:58004237]N	2.16516e+06	LOW	SVTYPE=BND;POS=106314172;STRANDS=-+:36;CIPOS=-9,8;CIEND=-9,8;CIPOS95=0,0;CIEND95=0,0;MATEID=49790_2;EVENT=49790;SU=36;PE=0;SR=36;ALG=PROD;AF=0.3485;NSAMP=9524;MSQ=129.09;AC=10191;AN=29246;NFAM=8822
chr2	106314173	278354_2	N	]chr2:106314086]N	7.1278e+06	PASS	SVTYPE=BND;POS=106314086;STRANDS=+-:232664;CIPOS=0,0;CIEND=0,0;CIPOS95=0,0;CIEND95=0,0;MATEID=278354_1;EVENT=278354;SECONDARY;SU=232664;PE=946;SR=231718;AF=0.4762;NSAMP=10014;MSQ=406.76;RECLASSIFIED;AC=13925;AN=29244;NFAM=9264
chr2	106314177	55499_1	N	N]chr8:33465406]	894.34	LOW	SVTYPE=BND;POS=106314177;STRANDS=++:21;CIPOS=-19,20;CIEND=-11,29;CIPOS95=0,0;CIEND95=0,0;MATEID=55499_2;EVENT=55499;SU=21;PE=17;SR=4;ALG=PROD;AF=0.0009574;NSAMP=28;MSQ=28.87;AC=28;AN=29246;NFAM=27
chr2	106314178	46547_1	N	N[chr16:87798828[	28758.5	LOW	SVTYPE=BND;POS=106314178;STRANDS=+-:55;IMPRECISE;CIPOS=-6,17;CIEND=-27,10;CIPOS95=0,0;CIEND95=-1,1;MATEID=46547_2;EVENT=46547;SU=55;PE=50;SR=5;ALG=PROD;AF=0.02154;NSAMP=628;MSQ=26.86;AC=630;AN=29246;NFAM=613
chr2	106314179	495624_2	N	N[chr2:62681340[	58966.5	LOW	SVTYPE=BND;POS=62681340;STRANDS=-+:49;IMPRECISE;CIPOS=-2,7;CIEND=-10,9;CIPOS95=-1,1;CIEND95=0,0;MATEID=495624_1;EVENT=495624;SECONDARY;SU=49;PE=36;SR=13;ALG=PROD;AF=0.09605;NSAMP=2554;MSQ=14.57;RECLASSIFIED;AC=2809;AN=29246;NFAM=2496
chr2	106314186	44970_1	N	N[chr14:43461329[	137.62	LOW	SVTYPE=BND;POS=106314186;STRANDS=+-:13;IMPRECISE;CIPOS=-30,620;CIEND=-369,29;CIPOS95=-30,169;CIEND95=-44,29;MATEID=44970_2;EVENT=44970;SU=13;PE=13;SR=0;ALG=PROD;AF=0.0002393;NSAMP=7;MSQ=11.6;AC=7;AN=29246;NFAM=7
chr2	106314187	54890_1	N	N]chr7:98842403]	54880.9	LOW	SVTYPE=BND;POS=106314187;STRANDS=++:77;CIPOS=-6,10;CIEND=-10,9;CIPOS95=0,0;CIEND95=0,0;MATEID=54890_2;EVENT=54890;SU=77;PE=67;SR=10;ALG=PROD;AF=0.05413;NSAMP=1340;MSQ=24.87;AC=1583;AN=29246;NFAM=1298
chr2	106322018	278356	N	<DEL:ME:SINE|Alu|AluYb8>	284835	PASS	SVTYPE=MEI;POS=106322018;SVLEN=-313;END=106322331;STRANDS=+-:2866;CIPOS=0,0;CIEND=0,0;CIPOS95=0,0;CIEND95=0,0;SU=2866;PE=1085;SR=1781;ALG=PROD;AF=0.01956;NSAMP=563;MSQ=321.27;MEDGQR=2.26;Q10GQR=1.91;AC=572;AN=29246;NFAM=535
chr2	106322020	50576_1	N	]chr3:186896508]N	539.09	PASS	SVTYPE=BND;POS=106322020;STRANDS=-+:26;CIPOS=-30,29;CIEND=-25,24;CIPOS95=0,0;CIEND95=0,0;MATEID=50576_2;EVENT=50576;SU=26;PE=14;SR=12;ALG=PROD;AF=3.419e-05;NSAMP=1;MSQ=251.67;AC=1;AN=29246;NFAM=1
chr2	106322049	575799_1	N	[chr2:125701953[N	8734.33	LOW	SVTYPE=BND;POS=106322049;STRANDS=--:66;IMPRECISE;CIPOS=-485,10;CIEND=-451,9;CIPOS95=-24,10;CIEND95=-19,9;MATEID=575799_2;EVENT=575799;SU=66;PE=66;SR=0;ALG=PROD;AF=0.009198;NSAMP=269;MSQ=28.84;AC=269;AN=29246;NFAM=268
chr2	106322332	50577_1	N	N[chr3:186896493[	18.16	LOW	SVTYPE=BND;POS=106322332;STRANDS=+-:8;CIPOS=-46,48;CIEND=-49,47;CIPOS95=0,0;CIEND95=0,0;MATEID=50577_2;EVENT=50577;SU=8;PE=4;SR=4;ALG=PROD;AF=3.419e-05;NSAMP=1;MSQ=17.91;AC=1;AN=29246;NFAM=1
chr2	106329505	278358	N	<DEL>	269.8	PASS	SVTYPE=DEL;POS=106329505;SVLEN=-158;END=106329663;STRANDS=+-:10;CIPOS=-10,9;CIEND=-10,9;CIPOS95=0,0;CIEND95=0,0;SU=10;PE=0;SR=10;ALG=PROD;AF=3.419e-05;NSAMP=1;MSQ=269.77;AC=1;AN=29246;NFAM=1
chr2	106332508	278359_1	N	N[chr2:106332860[	3785.46	LOW	SVTYPE=BND;POS=106332508;STRANDS=+-:72;CIPOS=-3,2;CIEND=-3,2;CIPOS95=0,0;CIEND95=0,0;MATEID=278359_2;EVENT=278359;SU=72;PE=8;SR=64;ALG=PROD;AF=0.0006839;NSAMP=20;MSQ=11.88;RECLASSIFIED;AC=20;AN=29246;NFAM=20
chr2	106332860	278359_2	N	]chr2:106332508]N	3785.46	LOW	SVTYPE=BND;POS=106332508;STRANDS=+-:72;CIPOS=-3,2;CIEND=-3,2;CIPOS95=0,0;CIEND95=0,0;MATEID=278359_1;EVENT=278359;SECONDARY;SU=72;PE=8;SR=64;ALG=PROD;AF=0.0006839;NSAMP=20;MSQ=11.88;RECLASSIFIED;AC=20;AN=29246;NFAM=20
chr2	106345678	497159_1	N	]chr2:106347377]N	3110.35	LOW	SVTYPE=BND;POS=106345678;STRANDS=-+:324;CIPOS=-10,3;CIEND=-5,9;CIPOS95=0,0;CIEND95=0,0;MATEID=497159_2;EVENT=497159;SU=324;PE=289;SR=35;ALG=PROD;AF=0.0003077;NSAMP=9;MSQ=161.02;RECLASSIFIED;AC=9;AN=29246;NFAM=7
chr2	106347377	497159_2	N	N[chr2:106345678[	3110.35	LOW	SVTYPE=BND;POS=106345678;STRANDS=-+:324;CIPOS=-5,9;CIEND=-10,3;CIPOS95=0,0;CIEND95=0,0;MATEID=497159_1;EVENT=497159;SECONDARY;SU=324;PE=289;SR=35;ALG=PROD;AF=0.0003077;NSAMP=9;MSQ=161.02;RECLASSIFIED;AC=9;AN=29246;NFAM=7
chr2	106351670	278361	N	<DEL>	281.73	PASS	SVTYPE=DEL;POS=106351670;SVLEN=-9193;END=106360863;STRANDS=+-:11;IMPRECISE;CIPOS=-10,9;CIEND=-10,9;CIPOS95=-1,1;CIEND95=-1,0;SU=11;PE=8;SR=3;ALG=PROD;AF=3.419e-05;NSAMP=1;MSQ=281.73;AC=1;AN=29246;NFAM=1
chr2	106352766	48107_1	N	N[chr19:44546242[	689.58	LOW	SVTYPE=BND;POS=106352766;STRANDS=+-:14;IMPRECISE;CIPOS=-31,49;CIEND=-49,23;CIPOS95=-2,2;CIEND95=-3,3;MATEID=48107_2;EVENT=48107;SU=14;PE=13;SR=1;ALG=PROD;AF=0.0006839;NSAMP=20;MSQ=33.71;AC=20;AN=29246;NFAM=20
chr2	106356657	278362	N	<DEL>	594.94	PASS	SVTYPE=DEL;POS=106356657;SVLEN=-547;END=106357204;STRANDS=+-:9;CIPOS=-10,9;CIEND=-10,9;CIPOS95=0,0;CIEND95=0,0;SU=9;PE=1;SR=8;ALG=PROD;AF=3.419e-05;NSAMP=1;MSQ=593.52;AC=1;AN=29246;NFAM=1
chr2	106360577	52187_1	N	N]chr5:55106293]	17884.5	LOW	SVTYPE=BND;POS=106360577;STRANDS=++:5;IMPRECISE;CIPOS=-50,417;CIEND=-50,603;CIPOS95=-50,106;CIEND95=-50,182;MATEID=52187_2;EVENT=52187;SU=5;PE=5;SR=0;ALG=PROD;AF=0.01436;NSAMP=420;MSQ=37.51;AC=420;AN=29246;NFAM=417
chr2	106360581	575800	N	<INV>	704002	LOW	SVTYPE=INV;POS=106360581;SVLEN=2839321;END=109199902;STRANDS=++:753,--:4882;IMPRECISE;CIPOS=-708,800;CIEND=-731,145;CIPOS95=-163,163;CIEND95=-591,145;SU=5635;PE=5635;SR=0;ALG=SUM;AF=0.1697;NSAMP=4962;MSQ=90.36;AC=4962;AN=29246;NFAM=4760
chr2	106360583	57093_1	N	[chrX:6802937[N	379.04	LOW	SVTYPE=BND;POS=106360583;STRANDS=--:4;IMPRECISE;CIPOS=-597,9;CIEND=-692,9;CIPOS95=-132,2;CIEND95=-163,1;MATEID=57093_2;EVENT=57093;SU=4;PE=4;SR=0;ALG=PROD;AF=0.0005129;NSAMP=15;MSQ=20.29;AC=15;AN=29246;NFAM=15
chr2	106360640	47593_1	N	N]chr18:70211418]	427.46	LOW	SVTYPE=BND;POS=106360640;STRANDS=++:5;IMPRECISE;CIPOS=-30,495;CIEND=-30,528;CIPOS95=-30,140;CIEND95=-30,155;MATEID=47593_2;EVENT=47593;SU=5;PE=5;SR=0;ALG=PROD;AF=0.0005129;NSAMP=15;MSQ=25.02;AC=15;AN=29246;NFAM=15
chr2	106360642	47590_1	N	[chr18:70211297[N	1139.77	LOW	SVTYPE=BND;POS=106360642;STRANDS=--:20;IMPRECISE;CIPOS=-278,49;CIEND=-483,9;CIPOS95=-26,26;CIEND95=-89,9;MATEID=47590_2;EVENT=47590;SU=20;PE=20;SR=0;ALG=PROD;AF=0.001539;NSAMP=45;MSQ=22.87;AC=45;AN=29246;NFAM=45
chr2	106360713	575801_1	N	N]chr2:109199299]	203982	LOW	SVTYPE=BND;POS=106360713;STRANDS=++:4584;IMPRECISE;CIPOS=-7,125;CIEND=-8,28;CIPOS95=-2,2;CIEND95=0,0;MATEID=575801_2;EVENT=575801;SU=4584;PE=4584;SR=0;ALG=PROD;AF=0.08702;NSAMP=2545;MSQ=52.02;AC=2545;AN=29246;NFAM=2470
chr2	106365429	278363_1	N	N[chr2:106365613[	567.3	LOW	SVTYPE=BND;POS=106365429;STRANDS=+-:21;CIPOS=-23,21;CIEND=-25,24;CIPOS95=0,0;CIEND95=0,0;MATEID=278363_2;EVENT=278363;SU=21;PE=1;SR=20;ALG=PROD;AF=0.0001026;NSAMP=3;MSQ=125.74;RECLASSIFIED;AC=3;AN=29246;NFAM=3
chr2	106365613	278363_2	N	]chr2:106365429]N	567.3	LOW	SVTYPE=BND;POS=106365429;STRANDS=+-:21;CIPOS=-25,24;CIEND=-23,21;CIPOS95=0,0;CIEND95=0,0;MATEID=278363_1;EVENT=278363;SECONDARY;SU=21;PE=1;SR=20;ALG=PROD;AF=0.0001026;NSAMP=3;MSQ=125.74;RECLASSIFIED;AC=3;AN=29246;NFAM=3
chr2	106368085	575803_1	N	[chr2:111866593[N	403796	LOW	SVTYPE=BND;POS=106368085;STRANDS=--:28626;CIPOS=-59,5;CIEND=-15,3;CIPOS95=0,0;CIEND95=0,0;MATEID=575803_2;EVENT=575803;SU=28626;PE=28626;SR=0;ALG=PROD;AF=0.08637;NSAMP=2526;MSQ=63.27;AC=2526;AN=29246;NFAM=2286
chr2	106368337	575802_1	N	N]chr2:111866369]	669024	LOW	SVTYPE=BND;POS=106368337;STRANDS=++:32315;CIPOS=-9,35;CIEND=-1,12;CIPOS95=0,0;CIEND95=0,0;MATEID=575802_2;EVENT=575802;SU=32315;PE=32315;SR=0;ALG=PROD;AF=0.1908;NSAMP=5581;MSQ=78.82;AC=5581;AN=29246;NFAM=5329
chr2	106368486	575805	N	<INV>	618981	LOW	SVTYPE=INV;POS=106368486;SVLEN=5498042;END=111866528;STRANDS=++:5,--:1;IMPRECISE;CIPOS=-50,49;CIEND=-50,49;CIPOS95=-3,3;CIEND95=-3,3;SU=6;PE=5;SR=1;ALG=PROD;AF=0.1843;NSAMP=5389;MSQ=76.92;RETAINED;AC=5389;AN=29246;NFAM=5163
chr2	106368931	575806_1	N	N]chr2:111866357]	373472	LOW	SVTYPE=BND;POS=106368931;STRANDS=++:6;IMPRECISE;CIPOS=-50,71;CIEND=-50,84;CIPOS95=-20,20;CIEND95=-33,33;MATEID=575806_2;EVENT=575806;SU=6;PE=6;SR=0;ALG=PROD;AF=0.08278;NSAMP=2421;MSQ=63.87;AC=2421;AN=29246;NFAM=2213
chr2	106370236	45795_1	N	N]chr15:81618642]	9729.58	LOW	SVTYPE=BND;POS=106370236;STRANDS=++:43;CIPOS=-9,8;CIEND=-9,8;CIPOS95=0,0;CIEND95=0,0;MATEID=45795_2;EVENT=45795;SU=43;PE=0;SR=43;ALG=PROD;AF=0.008411;NSAMP=246;MSQ=29.82;AC=246;AN=29246;NFAM=239
chr2	106374789	575807_1	N	[chr2:111860031[N	44.71	LOW	SVTYPE=BND;POS=106374789;STRANDS=--:7;IMPRECISE;CIPOS=-407,9;CIEND=-505,9;CIPOS95=-107,2;CIEND95=-134,1;MATEID=575807_2;EVENT=575807;SU=7;PE=7;SR=0;ALG=PROD;AF=3.419e-05;NSAMP=1;MSQ=44.71;AC=1;AN=29246;NFAM=1
chr2	106375475	496115_2	N	N[chr2:86892236[	181.72	LOW	SVTYPE=BND;POS=86892236;STRANDS=-+:52;IMPRECISE;CIPOS=-19,419;CIEND=-333,49;CIPOS95=-19,68;CIEND95=-14,14;MATEID=496115_1;EVENT=496115;SECONDARY;SU=52;PE=52;SR=0;ALG=PROD;AF=0.000171;NSAMP=5;MSQ=18.65;RECLASSIFIED;AC=5;AN=29246;NFAM=5
chr2	106399712	575808_1	N	[chr2:108513174[N	231.42	LOW	SVTYPE=BND;POS=106399712;STRANDS=--:20;IMPRECISE;CIPOS=-661,156;CIEND=-800,49;CIPOS95=-174,156;CIEND95=-350,49;MATEID=575808_2;EVENT=575808;SU=20;PE=20;SR=0;ALG=SUM;AF=0.0001368;NSAMP=4;MSQ=8.67;AC=4;AN=29246;NFAM=4
chr2	106399906	575809_1	N	N]chr2:108512919]	10681.3	LOW	SVTYPE=BND;POS=106399906;STRANDS=++:497;IMPRECISE;CIPOS=-173,739;CIEND=-96,649;CIPOS95=-107,107;CIEND95=-96,115;MATEID=575809_2;EVENT=575809;SU=497;PE=497;SR=0;ALG=SUM;AF=0.006018;NSAMP=176;MSQ=41.92;RETAINED;AC=176;AN=29246;NFAM=176
chr2	106400548	278364_1	N	N[chr2:112365677[	512.47	LOW	SVTYPE=BND;POS=106400548;STRANDS=+-:17;IMPRECISE;CIPOS=-30,470;CIEND=-535,20;CIPOS95=-30,80;CIEND95=-127,20;MATEID=278364_2;EVENT=278364;SU=17;PE=17;SR=0;ALG=PROD;AF=0.0003419;NSAMP=10;MSQ=32.37;RECLASSIFIED;AC=10;AN=29246;NFAM=10
chr2	106411240	575812_1	N	N]chr2:108501477]	20.65	LOW	SVTYPE=BND;POS=106411240;STRANDS=++:4;IMPRECISE;CIPOS=-10,612;CIEND=-10,626;CIPOS95=-1,211;CIEND95=-1,215;MATEID=575812_2;EVENT=575812;SU=4;PE=4;SR=0;ALG=PROD;AF=3.419e-05;NSAMP=1;MSQ=11.99;AC=1;AN=29246;NFAM=1
chr2	106411608	575811_1	N	[chr2:108501177[N	2318.94	LOW	SVTYPE=BND;POS=106411608;STRANDS=--:248;IMPRECISE;CIPOS=-326,13;CIEND=-255,13;CIPOS95=-14,13;CIEND95=-4,4;MATEID=575811_2;EVENT=575811;SU=248;PE=248;SR=0;ALG=PROD;AF=0.002223;NSAMP=65;MSQ=29.53;AC=65;AN=29246;NFAM=65
chr2	106412294	574880_2	N	[chr2:86998512[N	2089.61	LOW	SVTYPE=BND;POS=106412294;STRANDS=--:9;IMPRECISE;CIPOS=-176,29;CIEND=-383,25;CIPOS95=-44,29;CIEND95=-50,25;MATEID=574880_1;EVENT=574880;SECONDARY;SU=9;PE=9;SR=0;ALG=PROD;AF=0.001881;NSAMP=55;MSQ=16.44;AC=55;AN=29246;NFAM=54
chr2	106417846	575813_1	N	N]chr2:107877986]	98.25	LOW	SVTYPE=BND;POS=106417846;STRANDS=++:21;IMPRECISE;CIPOS=-30,416;CIEND=-30,440;CIPOS95=-30,109;CIEND95=-30,77;MATEID=575813_2;EVENT=575813;SU=21;PE=21;SR=0;ALG=PROD;AF=6.839e-05;NSAMP=2;MSQ=33.63;AC=2;AN=29246;NFAM=2
chr2	106421533	575815_1	N	[chr2:107874392[N	101.76	LOW	SVTYPE=BND;POS=106421533;STRANDS=--:8;IMPRECISE;CIPOS=-578,9;CIEND=-299,9;CIPOS95=-90,2;CIEND95=-70,2;MATEID=575815_2;EVENT=575815;SU=8;PE=8;SR=0;ALG=PROD;AF=3.419e-05;NSAMP=1;MSQ=101.76;AC=1;AN=29246;NFAM=1
chr2	106437515	497160_1	N	]chr2:112402533]N	175931	LOW	SVTYPE=BND;POS=106437515;STRANDS=-+:72;CIPOS=-9,8;CIEND=-9,8;CIPOS95=0,0;CIEND95=0,0;MATEID=497160_2;EVENT=497160;SU=72;PE=0;SR=72;ALG=PROD;AF=0.1319;NSAMP=3858;MSQ=28.31;RECLASSIFIED;AC=3858;AN=29246;NFAM=3757
chr2	106437540	278365_1	N	N[chr2:162752905[	7.98891e+06	PASS	SVTYPE=BND;POS=106437540;STRANDS=+-:4;CIPOS=-9,8;CIEND=-9,8;CIPOS95=0,0;CIEND95=0,0;MATEID=278365_2;EVENT=278365;SU=4;PE=0;SR=4;ALG=PROD;AF=0.4647;NSAMP=13589;MSQ=321.8;RECLASSIFIED;AC=13591;AN=29246;NFAM=12498
chr2	106450592	575816	N	<INV>	1638.15	LOW	SVTYPE=INV;POS=106450592;SVLEN=1394675;END=107845267;STRANDS=++:27,--:4;IMPRECISE;CIPOS=-46,70;CIEND=-59,153;CIPOS95=-21,21;CIEND95=-59,70;SU=31;PE=31;SR=0;ALG=PROD;AF=0.002154;NSAMP=63;MSQ=19.95;AC=63;AN=29246;NFAM=63
chr2	106466222	575818_1	N	N]chr2:108719954]	907.41	LOW	SVTYPE=BND;POS=106466222;STRANDS=++:75;IMPRECISE;CIPOS=-36,330;CIEND=-33,260;CIPOS95=-36,43;CIEND95=-8,8;MATEID=575818_2;EVENT=575818;SU=75;PE=75;SR=0;ALG=PROD;AF=0.0006497;NSAMP=19;MSQ=47.44;AC=19;AN=29246;NFAM=19
chr2	106466267	278366_1	N	N[chr2:106467677[	140.05	LOW	SVTYPE=BND;POS=106466267;STRANDS=+-:6;IMPRECISE;CIPOS=-10,383;CIEND=-385,9;CIPOS95=-2,98;CIEND95=-110,2;MATEID=278366_2;EVENT=278366;SU=6;PE=6;SR=0;ALG=PROD;AF=0.0001026;NSAMP=3;MSQ=33.45;RECLASSIFIED;AC=3;AN=29246;NFAM=3
chr2	106466847	575817_1	N	[chr2:107829479[N	3165.01	LOW	SVTYPE=BND;POS=106466847;STRANDS=--:15;IMPRECISE;CIPOS=-438,29;CIEND=-394,29;CIPOS95=-90,29;CIEND95=-83,29;MATEID=575817_2;EVENT=575817;SU=15;PE=15;SR=0;ALG=PROD;AF=0.000107;NSAMP=3;MSQ=70.07;AC=3;AN=28032;NFAM=3
chr2	106466946	574877_2	N	[chr2:86942690[N	3252.65	LOW	SVTYPE=BND;POS=106466946;STRANDS=--:4;IMPRECISE;CIPOS=-506,9;CIEND=-553,9;CIPOS95=-167,1;CIEND95=-183,1;MATEID=574877_1;EVENT=574877;SECONDARY;SU=4;PE=4;SR=0;ALG=PROD;AF=0.0002501;NSAMP=7;MSQ=9.74;AC=7;AN=27986;NFAM=7
chr2	106467159	278367_1	N	N[chr2:106468088[	8697.48	LOW	SVTYPE=BND;POS=106467159;STRANDS=+-:10;IMPRECISE;CIPOS=-30,321;CIEND=-435,29;CIPOS95=-30,61;CIEND95=-102,29;MATEID=278367_2;EVENT=278367;SU=10;PE=10;SR=0;ALG=PROD;AF=0.003556;NSAMP=101;MSQ=46.28;RECLASSIFIED;AC=101;AN=28400;NFAM=98
chr2	106467677	278366_2	N	]chr2:106466267]N	140.05	LOW	SVTYPE=BND;POS=106466267;STRANDS=+-:6;IMPRECISE;CIPOS=-385,9;CIEND=-10,383;CIPOS95=-110,2;CIEND95=-2,98;MATEID=278366_1;EVENT=278366;SECONDARY;SU=6;PE=6;SR=0;ALG=PROD;AF=0.0001026;NSAMP=3;MSQ=33.45;RECLASSIFIED;AC=3;AN=29246;NFAM=3
chr2	106468088	278367_2	N	]chr2:106467159]N	8697.48	LOW	SVTYPE=BND;POS=106467159;STRANDS=+-:10;IMPRECISE;CIPOS=-435,29;CIEND=-30,321;CIPOS95=-102,29;CIEND95=-30,61;MATEID=278367_1;EVENT=278367;SECONDARY;SU=10;PE=10;SR=0;ALG=PROD;AF=0.003556;NSAMP=101;MSQ=46.28;RECLASSIFIED;AC=101;AN=28400;NFAM=98
chr2	106472677	496223_2	N	N[chr2:87994566[	122.86	LOW	SVTYPE=BND;POS=87994566;STRANDS=-+:4;IMPRECISE;CIPOS=-10,6;CIEND=-9,8;CIPOS95=-1,0;CIEND95=0,0;MATEID=496223_1;EVENT=496223;SECONDARY;SU=4;PE=0;SR=4;ALG=PROD;AF=6.839e-05;NSAMP=2;MSQ=24.17;RECLASSIFIED;AC=2;AN=29246;NFAM=2
chr2	106478990	278368_1	N	N[chr2:111882067[	2451.36	LOW	SVTYPE=BND;POS=106478990;STRANDS=+-:248;IMPRECISE;CIPOS=-10,168;CIEND=-288,11;CIPOS95=-3,3;CIEND95=-13,11;MATEID=278368_2;EVENT=278368;SU=248;PE=248;SR=0;ALG=PROD;AF=0.001607;NSAMP=47;MSQ=47.53;RECLASSIFIED;AC=47;AN=29246;NFAM=47
chr2	106479175	497161_1	N	]chr2:111882331]N	589.26	LOW	SVTYPE=BND;POS=106479175;STRANDS=-+:41;IMPRECISE;CIPOS=-408,29;CIEND=-23,403;CIPOS95=-54,29;CIEND95=-23,57;MATEID=497161_2;EVENT=497161;SU=41;PE=41;SR=0;ALG=PROD;AF=0.000718;NSAMP=21;MSQ=20.34;RECLASSIFIED;AC=21;AN=29246;NFAM=21
chr2	106480631	575819	N	<INV>	533.53	LOW	SVTYPE=INV;POS=106480631;SVLEN=3732703;END=110213334;STRANDS=++:6,--:10;IMPRECISE;CIPOS=-26,9;CIEND=-9,4;CIPOS95=-16,1;CIEND95=-1,0;SU=16;PE=16;SR=0;ALG=PROD;AF=3.419e-05;NSAMP=1;MSQ=533.53;AC=1;AN=29246;NFAM=1
chr2	106482813	574851_2	N	N]chr2:86866178]	8633.01	LOW	SVTYPE=BND;POS=106482813;STRANDS=++:51;IMPRECISE;CIPOS=-10,230;CIEND=-26,407;CIPOS95=-10,14;CIEND95=-26,58;MATEID=574851_1;EVENT=574851;SECONDARY;SU=51;PE=51;SR=0;ALG=PROD;AF=0.005095;NSAMP=149;MSQ=54.87;AC=149;AN=29246;NFAM=149
chr2	106486179	278369	N	<DEL>	299.57	PASS	SVTYPE=DEL;POS=106486179;SVLEN=-2211;END=106488390;STRANDS=+-:8;IMPRECISE;CIPOS=-8,489;CIEND=-292,9;CIPOS95=0,111;CIEND95=-87,1;SU=8;PE=8;SR=0;ALG=PROD;AF=3.419e-05;NSAMP=1;MSQ=299.57;AC=1;AN=29246;NFAM=1
chr2	106498699	497162	N	<DUP>	896.48	PASS	SVTYPE=DUP;POS=106498699;SVLEN=45369;END=106544068;STRANDS=-+:84;CIPOS=-22,20;CIEND=-23,21;CIPOS95=0,0;CIEND95=0,0;SU=84;PE=53;SR=31;ALG=PROD;AF=0.0001368;NSAMP=3;MSQ=298.67;AC=4;AN=29246;NFAM=1
chr2	106514010	574847_2	N	N]chr2:86835251]	48883.5	LOW	SVTYPE=BND;POS=106514010;STRANDS=++:7303;IMPRECISE;CIPOS=-13,59;CIEND=-5,92;CIPOS95=-1,1;CIEND95=-1,1;MATEID=574847_1;EVENT=574847;SECONDARY;SU=7303;PE=7303;SR=0;ALG=PROD;AF=0.02923;NSAMP=855;MSQ=41.38;AC=855;AN=29246;NFAM=844
chr2	106514207	574849_2	N	[chr2:86834622[N	44395.3	LOW	SVTYPE=BND;POS=106514207;STRANDS=--:10;IMPRECISE;CIPOS=-153,49;CIEND=-133,49;CIPOS95=-53,49;CIEND95=-12,12;MATEID=574849_1;EVENT=574849;SECONDARY;SU=10;PE=10;SR=0;ALG=PROD;AF=0.02756;NSAMP=806;MSQ=41.92;AC=806;AN=29246;NFAM=800
chr2	106514771	574850_2	N	N]chr2:86834488]	147.95	LOW	SVTYPE=BND;POS=106514771;STRANDS=++:4;CIPOS=-9,8;CIEND=-9,8;CIPOS95=0,0;CIEND95=0,0;MATEID=574850_1;EVENT=574850;SECONDARY;SU=4;PE=0;SR=4;ALG=PROD;AF=0.0003077;NSAMP=9;MSQ=11.56;AC=9;AN=29246;NFAM=9
chr2	106528250	278370	N	<DEL>	914.2	PASS	SVTYPE=DEL;POS=106528250;SVLEN=-30067;END=106558317;STRANDS=+-:37;CIPOS=-23,22;CIEND=-23,21;CIPOS95=0,0;CIEND95=0,0;SU=37;PE=24;SR=13;ALG=PROD;AF=6.839e-05;NSAMP=2;MSQ=457.1;AC=2;AN=29246;NFAM=2
chr2	106530218	278371_1	N	N[chr2:106530533[	25299.2	PASS	SVTYPE=BND;POS=106530218;STRANDS=+-:179;CIPOS=-6,5;CIEND=-6,5;CIPOS95=0,0;CIEND95=0,0;MATEID=278371_2;EVENT=278371;SU=179;PE=59;SR=120;ALG=PROD;AF=0.0008548;NSAMP=24;MSQ=356.13;RECLASSIFIED;AC=25;AN=29246;NFAM=24
chr2	106530533	278371_2	N	]chr2:106530218]N	25299.2	PASS	SVTYPE=BND;POS=106530218;STRANDS=+-:179;CIPOS=-6,5;CIEND=-6,5;CIPOS95=0,0;CIEND95=0,0;MATEID=278371_1;EVENT=278371;SECONDARY;SU=179;PE=59;SR=120;ALG=PROD;AF=0.0008548;NSAMP=24;MSQ=356.13;RECLASSIFIED;AC=25;AN=29246;NFAM=24
chr2	106533502	278372_1	N	N[chr2:106533561[	1939.28	LOW	SVTYPE=BND;POS=106533502;STRANDS=+-:57;CIPOS=-9,8;CIEND=-8,8;CIPOS95=0,0;CIEND95=0,0;MATEID=278372_2;EVENT=278372;SU=57;PE=1;SR=56;ALG=PROD;AF=0.0002393;NSAMP=7;MSQ=175.98;RECLASSIFIED;AC=7;AN=29246;NFAM=6
chr2	106533561	278372_2	N	]chr2:106533502]N	1939.28	LOW	SVTYPE=BND;POS=106533502;STRANDS=+-:57;CIPOS=-8,8;CIEND=-9,8;CIPOS95=0,0;CIEND95=0,0;MATEID=278372_1;EVENT=278372;SECONDARY;SU=57;PE=1;SR=56;ALG=PROD;AF=0.0002393;NSAMP=7;MSQ=175.98;RECLASSIFIED;AC=7;AN=29246;NFAM=6
chr2	106535393	55863_1	N	]chr8:96086198]N	111199	LOW	SVTYPE=BND;POS=106535393;STRANDS=-+:13;IMPRECISE;CIPOS=-408,32;CIEND=-40,418;CIPOS95=-55,32;CIEND95=-40,90;MATEID=55863_2;EVENT=55863;SU=13;PE=13;SR=0;ALG=PROD;AF=0.05922;NSAMP=1648;MSQ=51.25;AC=1732;AN=29246;NFAM=1603
chr2	106535401	42973_1	N	[chr11:101163579[N	1113.75	LOW	SVTYPE=BND;POS=106535401;STRANDS=--:239;CIPOS=-5,1;CIEND=-5,3;CIPOS95=0,0;CIEND95=0,0;MATEID=42973_2;EVENT=42973;SU=239;PE=174;SR=65;ALG=PROD;AF=0.0007522;NSAMP=22;MSQ=26.74;AC=22;AN=29246;NFAM=22
chr2	106539176	278373	N	<DEL>	1516.67	PASS	SVTYPE=DEL;POS=106539176;SVLEN=-4593;END=106543769;STRANDS=+-:66;CIPOS=-22,21;CIEND=-26,29;CIPOS95=0,0;CIEND95=0,0;SU=66;PE=34;SR=32;ALG=PROD;AF=6.839e-05;NSAMP=2;MSQ=758.34;AC=2;AN=29246;NFAM=2
chr2	106542642	42885_1	N	]chr11:87978200]N	495.82	LOW	SVTYPE=BND;POS=106542642;STRANDS=-+:12;CIPOS=-29,28;CIEND=-29,28;CIPOS95=0,0;CIEND95=0,0;MATEID=42885_2;EVENT=42885;SU=12;PE=2;SR=10;ALG=PROD;AF=0.000718;NSAMP=21;MSQ=16.27;AC=21;AN=29246;NFAM=21
chr2	106542657	52137_1	N	]chr5:43044124]N	2010.67	LOW	SVTYPE=BND;POS=106542657;STRANDS=-+:46;CIPOS=-9,8;CIEND=-9,8;CIPOS95=0,0;CIEND95=0,0;MATEID=52137_2;EVENT=52137;SU=46;PE=0;SR=46;ALG=PROD;AF=0.001881;NSAMP=55;MSQ=20.8;AC=55;AN=29246;NFAM=55
chr2	106550047	278374_1	N	N[chr2:106550122[	740.55	PASS	SVTYPE=BND;POS=106550047;STRANDS=+-:24;CIPOS=-1,0;CIEND=-1,0;CIPOS95=0,0;CIEND95=0,0;MATEID=278374_2;EVENT=278374;SU=24;PE=0;SR=24;ALG=PROD;AF=3.419e-05;NSAMP=1;MSQ=740.55;RECLASSIFIED;AC=1;AN=29246;NFAM=1
chr2	106550122	278374_2	N	]chr2:106550047]N	740.55	PASS	SVTYPE=BND;POS=106550047;STRANDS=+-:24;CIPOS=-1,0;CIEND=-1,0;CIPOS95=0,0;CIEND95=0,0;MATEID=278374_1;EVENT=278374;SECONDARY;SU=24;PE=0;SR=24;ALG=PROD;AF=3.419e-05;NSAMP=1;MSQ=740.55;RECLASSIFIED;AC=1;AN=29246;NFAM=1
chr2	106555315	278375	N	<DEL>	344.66	PASS	SVTYPE=DEL;POS=106555315;SVLEN=-1292;END=106556607;STRANDS=+-:14;CIPOS=-4,8;CIEND=-9,7;CIPOS95=0,0;CIEND95=0,0;SU=14;PE=10;SR=4;ALG=PROD;AF=3.419e-05;NSAMP=1;MSQ=344.66;AC=1;AN=29246;NFAM=1
chr2	106560868	278376	N	<DEL>	389.56	PASS	SVTYPE=DEL;POS=106560868;SVLEN=-4493;END=106565361;STRANDS=+-:18;CIPOS=-10,7;CIEND=-10,9;CIPOS95=0,0;CIEND95=0,0;SU=18;PE=10;SR=8;ALG=PROD;AF=3.419e-05;NSAMP=1;MSQ=389.56;AC=1;AN=29246;NFAM=1
chr2	106581670	48367_1	N	[chr20:19101930[N	32.93	LOW	SVTYPE=BND;POS=106581670;STRANDS=--:4;IMPRECISE;CIPOS=-9,8;CIEND=-10,7;CIPOS95=0,0;CIEND95=-2,0;MATEID=48367_2;EVENT=48367;SU=4;PE=0;SR=4;ALG=PROD;AF=3.419e-05;NSAMP=1;MSQ=29.94;AC=1;AN=29246;NFAM=1
chr2	106593155	56080_1	N	N[chr8:128452918[	631200	LOW	SVTYPE=BND;POS=106593155;STRANDS=+-:4;IMPRECISE;CIPOS=-50,332;CIEND=-518,47;CIPOS95=-50,67;CIEND95=-166,47;MATEID=56080_2;EVENT=56080;SU=4;PE=4;SR=0;ALG=PROD;AF=0.09047;NSAMP=2550;MSQ=225.71;AC=2646;AN=29246;NFAM=2520
chr2	106600396	278379	N	<DEL>	365.58	PASS	SVTYPE=DEL;POS=106600396;SVLEN=-1858;END=106602254;STRANDS=+-:17;CIPOS=-10,9;CIEND=-6,3;CIPOS95=0,0;CIEND95=0,0;SU=17;PE=12;SR=5;ALG=PROD;AF=3.419e-05;NSAMP=1;MSQ=365.58;AC=1;AN=29246;NFAM=1
chr2	106643307	278380	N	<DEL>	709.92	PASS	SVTYPE=DEL;POS=106643307;SVLEN=-42933;END=106686240;STRANDS=+-:36;IMPRECISE;CIPOS=-30,324;CIEND=-113,29;CIPOS95=-25,25;CIEND95=-22,22;SU=36;PE=36;SR=0;ALG=PROD;AF=3.419e-05;NSAMP=1;MSQ=386.55;AC=1;AN=29246;NFAM=1
chr2	106652303	278382_1	N	N[chr2:106652676[	1037.27	LOW	SVTYPE=BND;POS=106652303;STRANDS=+-:10;CIPOS=-10,9;CIEND=-4,3;CIPOS95=0,0;CIEND95=0,0;MATEID=278382_2;EVENT=278382;SU=10;PE=2;SR=8;ALG=PROD;AF=0.0007864;NSAMP=23;MSQ=15.03;RECLASSIFIED;AC=23;AN=29246;NFAM=23
chr2	106652676	278382_2	N	]chr2:106652303]N	1037.27	LOW	SVTYPE=BND;POS=106652303;STRANDS=+-:10;CIPOS=-4,3;CIEND=-10,9;CIPOS95=0,0;CIEND95=0,0;MATEID=278382_1;EVENT=278382;SECONDARY;SU=10;PE=2;SR=8;ALG=PROD;AF=0.0007864;NSAMP=23;MSQ=15.03;RECLASSIFIED;AC=23;AN=29246;NFAM=23
chr2	106652993	278383_1	N	N[chr2:106653287[	44271.5	PASS	SVTYPE=BND;POS=106652993;STRANDS=+-:1235;CIPOS=0,0;CIEND=0,0;CIPOS95=0,0;CIEND95=0,0;MATEID=278383_2;EVENT=278383;SU=1235;PE=154;SR=1081;ALG=PROD;AF=0.003932;NSAMP=114;MSQ=360.69;RECLASSIFIED;AC=115;AN=29246;NFAM=112
chr2	106653287	278383_2	N	]chr2:106652993]N	44271.5	PASS	SVTYPE=BND;POS=106652993;STRANDS=+-:1235;CIPOS=0,0;CIEND=0,0;CIPOS95=0,0;CIEND95=0,0;MATEID=278383_1;EVENT=278383;SECONDARY;SU=1235;PE=154;SR=1081;ALG=PROD;AF=0.003932;NSAMP=114;MSQ=360.69;RECLASSIFIED;AC=115;AN=29246;NFAM=112
chr2	106654551	47447_1	N	]chr18:51406765]N	6556.48	LOW	SVTYPE=BND;POS=106654551;STRANDS=-+:76;CIPOS=-6,5;CIEND=-6,5;CIPOS95=0,0;CIEND95=0,0;MATEID=47447_2;EVENT=47447;SU=76;PE=0;SR=76;ALG=PROD;AF=0.006086;NSAMP=178;MSQ=23.4;AC=178;AN=29246;NFAM=177
chr2	106668050	44929_1	N	N]chr14:36368957]	4.64	LOW	SVTYPE=BND;POS=106668050;STRANDS=++:4;CIPOS=-9,8;CIEND=-9,8;CIPOS95=0,0;CIEND95=0,0;MATEID=44929_2;EVENT=44929;SU=4;PE=0;SR=4;ALG=PROD;AF=3.419e-05;NSAMP=1;MSQ=4.64;AC=1;AN=29246;NFAM=1
chr2	106678350	278385	N	<DEL>	338.71	PASS	SVTYPE=DEL;POS=106678350;SVLEN=-118;END=106678468;STRANDS=+-:8;CIPOS=-10,9;CIEND=-10,9;CIPOS95=0,0;CIEND95=0,0;SU=8;PE=0;SR=8;ALG=PROD;AF=3.419e-05;NSAMP=1;MSQ=338.71;AC=1;AN=29246;NFAM=1
chr2	106691723	278386_1	N	N[chr2:106692907[	6.83	LOW	SVTYPE=BND;POS=106691723;STRANDS=+-:5;IMPRECISE;CIPOS=-10,730;CIEND=-731,9;CIPOS95=-2,368;CIEND95=-368,2;MATEID=278386_2;EVENT=278386;SU=5;PE=5;SR=0;ALG=PROD;AF=3.419e-05;NSAMP=1;MSQ=6.83;RECLASSIFIED;AC=1;AN=29246;NFAM=1
chr2	106692907	278386_2	N	]chr2:106691723]N	6.83	LOW	SVTYPE=BND;POS=106691723;STRANDS=+-:5;IMPRECISE;CIPOS=-731,9;CIEND=-10,730;CIPOS95=-368,2;CIEND95=-2,368;MATEID=278386_1;EVENT=278386;SECONDARY;SU=5;PE=5;SR=0;ALG=PROD;AF=3.419e-05;NSAMP=1;MSQ=6.83;RECLASSIFIED;AC=1;AN=29246;NFAM=1
chr2	106701548	278387_1	N	N[chr2:106701902[	802.63	LOW	SVTYPE=BND;POS=106701548;STRANDS=+-:16;CIPOS=-10,9;CIEND=-10,9;CIPOS95=0,0;CIEND95=0,0;MATEID=278387_2;EVENT=278387;SU=16;PE=3;SR=13;ALG=PROD;AF=0.0005129;NSAMP=15;MSQ=44.08;RECLASSIFIED;AC=15;AN=29246;NFAM=15
chr2	106701902	278387_2	N	]chr2:106701548]N	802.63	LOW	SVTYPE=BND;POS=106701548;STRANDS=+-:16;CIPOS=-10,9;CIEND=-10,9;CIPOS95=0,0;CIEND95=0,0;MATEID=278387_1;EVENT=278387;SECONDARY;SU=16;PE=3;SR=13;ALG=PROD;AF=0.0005129;NSAMP=15;MSQ=44.08;RECLASSIFIED;AC=15;AN=29246;NFAM=15
chr2	106716188	497164	N	<DUP>	76.46	PASS	SVTYPE=DUP;POS=106716188;SVLEN=217;END=106716405;STRANDS=-+:6;CIPOS=-6,6;CIEND=-6,5;CIPOS95=0,0;CIEND95=0,0;SU=6;PE=0;SR=6;ALG=PROD;AF=3.419e-05;NSAMP=1;MSQ=72.73;AC=1;AN=29246;NFAM=1
chr2	106745240	575822	N	<INV>	149.1	LOW	SVTYPE=INV;POS=106745240;SVLEN=88;END=106745328;STRANDS=++:2,--:2;IMPRECISE;CIPOS=-10,9;CIEND=-10,9;CIPOS95=-3,3;CIEND95=-3,3;SU=4;PE=3;SR=1;ALG=PROD;AF=0.0003419;NSAMP=10;MSQ=12.29;AC=10;AN=29246;NFAM=10
chr2	106746337	278389_1	N	N[chr2:106746420[	236.81	LOW	SVTYPE=BND;POS=106746337;STRANDS=+-:9;CIPOS=-4,3;CIEND=-4,3;CIPOS95=0,0;CIEND95=0,0;MATEID=278389_2;EVENT=278389;SU=9;PE=0;SR=9;ALG=PROD;AF=3.419e-05;NSAMP=1;MSQ=236.77;RECLASSIFIED;AC=1;AN=29246;NFAM=1
chr2	106746420	278389_2	N	]chr2:106746337]N	236.81	LOW	SVTYPE=BND;POS=106746337;STRANDS=+-:9;CIPOS=-4,3;CIEND=-4,3;CIPOS95=0,0;CIEND95=0,0;MATEID=278389_1;EVENT=278389;SECONDARY;SU=9;PE=0;SR=9;ALG=PROD;AF=3.419e-05;NSAMP=1;MSQ=236.77;RECLASSIFIED;AC=1;AN=29246;NFAM=1
chr2	106758132	58102_1	N	[chrX:151072864[N	23316.1	LOW	SVTYPE=BND;POS=106758132;STRANDS=--:1510;IMPRECISE;CIPOS=-213,23;CIEND=-45,17;CIPOS95=-6,6;CIEND95=0,0;MATEID=58102_2;EVENT=58102;SU=1510;PE=1510;SR=0;ALG=PROD;AF=0.01583;NSAMP=463;MSQ=29.64;AC=463;AN=29246;NFAM=460
chr2	106758137	54065_1	N	[chr6:141372575[N	1294.8	LOW	SVTYPE=BND;POS=106758137;STRANDS=--:37;IMPRECISE;CIPOS=-564,28;CIEND=-343,49;CIPOS95=-75,28;CIEND95=-19,19;MATEID=54065_2;EVENT=54065;SU=37;PE=37;SR=0;ALG=PROD;AF=0.001402;NSAMP=41;MSQ=26.74;AC=41;AN=29246;NFAM=40
chr2	106758203	56610_1	N	N]chr9:80859112]	2451.83	LOW	SVTYPE=BND;POS=106758203;STRANDS=++:190;CIPOS=-4,4;CIEND=-4,4;CIPOS95=0,0;CIEND95=0,0;MATEID=56610_2;EVENT=56610;SU=190;PE=0;SR=190;ALG=PROD;AF=0.00212;NSAMP=62;MSQ=33.58;AC=62;AN=29246;NFAM=62
chr2	106758349	54064_1	N	N]chr6:141372503]	11005.3	LOW	SVTYPE=BND;POS=106758349;STRANDS=++:84;IMPRECISE;CIPOS=-52,713;CIEND=-142,533;CIPOS95=-52,174;CIEND95=-91,91;MATEID=54064_2;EVENT=54064;SU=84;PE=84;SR=0;ALG=SUM;AF=0.01145;NSAMP=335;MSQ=22.56;AC=335;AN=29246;NFAM=334
chr2	106758394	7390_2	N	N[chr1:92821474[	2423.58	LOW	SVTYPE=BND;POS=106758394;STRANDS=-+:10;CIPOS=-26,25;CIEND=-26,25;CIPOS95=0,0;CIEND95=0,0;MATEID=7390_1;EVENT=7390;SECONDARY;SU=10;PE=0;SR=10;ALG=PROD;AF=0.00212;NSAMP=60;MSQ=35.3;AC=62;AN=29246;NFAM=60
chr2	106758395	268171_2	N	]chr2:13943110]N	862.95	LOW	SVTYPE=BND;POS=13943110;STRANDS=+-:4;IMPRECISE;CIPOS=-10,8;CIEND=-9,8;CIPOS95=-1,0;CIEND95=0,0;MATEID=268171_1;EVENT=268171;SECONDARY;SU=4;PE=0;SR=4;ALG=PROD;AF=0.001368;NSAMP=40;MSQ=13.06;RECLASSIFIED;AC=40;AN=29246;NFAM=40
chr2	106759072	278390	N	<DEL>	290.42	PASS	SVTYPE=DEL;POS=106759072;SVLEN=-3217;END=106762289;STRANDS=+-:15;CIPOS=-30,29;CIEND=-29,26;CIPOS95=0,0;CIEND95=0,0;SU=15;PE=10;SR=5;ALG=PROD;AF=6.839e-05;NSAMP=2;MSQ=145.21;AC=2;AN=29246;NFAM=2
chr2	106772345	278391	N	<DEL>	461.58	PASS	SVTYPE=DEL;POS=106772345;SVLEN=-113994;END=106886339;STRANDS=+-:21;CIPOS=-10,9;CIEND=-5,2;CIPOS95=0,0;CIEND95=0,0;SU=21;PE=14;SR=7;ALG=PROD;AF=3.419e-05;NSAMP=1;MSQ=461.58;AC=1;AN=29246;NFAM=1
chr2	106791797	278392_1	N	N[chr2:106791992[	262066	LOW	SVTYPE=BND;POS=106791797;STRANDS=+-:8290;CIPOS=0,0;CIEND=0,0;CIPOS95=0,0;CIEND95=0,0;MATEID=278392_2;EVENT=278392;SU=8290;PE=213;SR=8077;ALG=PROD;AF=0.02034;NSAMP=581;MSQ=274.81;RECLASSIFIED;AC=595;AN=29246;NFAM=540
chr2	106791818	278393_1	N	N[chr2:136890418[	1971.01	LOW	SVTYPE=BND;POS=106791818;STRANDS=+-:56;CIPOS=-9,8;CIEND=-10,8;CIPOS95=0,0;CIEND95=0,0;MATEID=278393_2;EVENT=278393;SU=56;PE=20;SR=36;ALG=PROD;AF=0.001334;NSAMP=39;MSQ=42.58;RECLASSIFIED;AC=39;AN=29246;NFAM=39
chr2	106791824	55450_1	N	]chr8:27501371]N	263.54	LOW	SVTYPE=BND;POS=106791824;STRANDS=-+:24;IMPRECISE;CIPOS=-577,13;CIEND=-50,413;CIPOS95=-83,13;CIEND95=-28,28;MATEID=55450_2;EVENT=55450;SU=24;PE=24;SR=0;ALG=PROD;AF=3.419e-05;NSAMP=1;MSQ=44.83;AC=1;AN=29246;NFAM=1
chr2	106791825	497166_1	N	]chr2:136890543]N	1362.46	LOW	SVTYPE=BND;POS=106791825;STRANDS=-+:5;IMPRECISE;CIPOS=-381,29;CIEND=-30,370;CIPOS95=-116,29;CIEND95=-30,91;MATEID=497166_2;EVENT=497166;SU=5;PE=5;SR=0;ALG=PROD;AF=0.002359;NSAMP=69;MSQ=14.31;RECLASSIFIED;AC=69;AN=29246;NFAM=69
chr2	106791825	51502_1	N	[chr4:137322711[N	1802.63	LOW	SVTYPE=BND;POS=106791825;STRANDS=--:19;IMPRECISE;CIPOS=-11,8;CIEND=-10,9;CIPOS95=-1,1;CIEND95=0,0;MATEID=51502_2;EVENT=51502;SU=19;PE=11;SR=8;ALG=PROD;AF=0.001607;NSAMP=47;MSQ=25.56;AC=47;AN=29246;NFAM=47
chr2	106791826	44692_1	N	[chr13:102161736[N	9.3	LOW	SVTYPE=BND;POS=106791826;STRANDS=--:5;IMPRECISE;CIPOS=-606,49;CIEND=-540,49;CIPOS95=-189,49;CIEND95=-151,49;MATEID=44692_2;EVENT=44692;SU=5;PE=5;SR=0;ALG=PROD;AF=3.419e-05;NSAMP=1;MSQ=9.3;AC=1;AN=29246;NFAM=1
chr2	106791837	46518_1	N	]chr16:83500307]N	2858.38	LOW	SVTYPE=BND;POS=106791837;STRANDS=-+:8;IMPRECISE;CIPOS=-570,49;CIEND=-50,462;CIPOS95=-120,49;CIEND95=-50,83;MATEID=46518_2;EVENT=46518;SU=8;PE=8;SR=0;ALG=PROD;AF=0.003761;NSAMP=110;MSQ=20.12;AC=110;AN=29246;NFAM=110
chr2	106791839	57499_1	N	N[chrX:51621503[	1265.88	LOW	SVTYPE=BND;POS=106791839;STRANDS=+-:58;IMPRECISE;CIPOS=-68,593;CIEND=-759,54;CIPOS95=-68,81;CIEND95=-123,54;MATEID=57499_2;EVENT=57499;SU=58;PE=58;SR=0;ALG=SUM;AF=0.001265;NSAMP=37;MSQ=27.71;AC=37;AN=29246;NFAM=37
chr2	106791858	57500_1	N	]chrX:51621685]N	277.17	LOW	SVTYPE=BND;POS=106791858;STRANDS=-+:11;IMPRECISE;CIPOS=-427,29;CIEND=-30,480;CIPOS95=-54,29;CIEND95=-30,95;MATEID=57500_2;EVENT=57500;SU=11;PE=11;SR=0;ALG=PROD;AF=0.0002052;NSAMP=6;MSQ=24.18;AC=6;AN=29246;NFAM=6
chr2	106791893	43181_1	N	N]chr11:131789667]	561.31	LOW	SVTYPE=BND;POS=106791893;STRANDS=++:8;IMPRECISE;CIPOS=-30,350;CIEND=-30,530;CIPOS95=-30,61;CIEND95=-30,162;MATEID=43181_2;EVENT=43181;SU=8;PE=8;SR=0;ALG=PROD;AF=0.0003761;NSAMP=11;MSQ=38.58;AC=11;AN=29246;NFAM=11
chr2	106791914	53679_1	N	]chr6:87137127]N	3555.92	LOW	SVTYPE=BND;POS=106791914;STRANDS=-+:22;CIPOS=-9,8;CIEND=-9,8;CIPOS95=0,0;CIEND95=0,0;MATEID=53679_2;EVENT=53679;SU=22;PE=0;SR=22;ALG=PROD;AF=0.004445;NSAMP=130;MSQ=16.88;AC=130;AN=29246;NFAM=130
chr2	106791953	46516_1	N	N[chr16:83500354[	63392.1	LOW	SVTYPE=BND;POS=106791953;STRANDS=+-:6324;CIPOS=0,0;CIEND=0,0;CIPOS95=0,0;CIEND95=0,0;MATEID=46516_2;EVENT=46516;SU=6324;PE=4277;SR=2047;AF=0.04585;NSAMP=1341;MSQ=32.52;AC=1341;AN=29246;NFAM=1315
chr2	106791953	46517_1	N	N[chr16:83500494[	72641.5	LOW	SVTYPE=BND;POS=106791953;STRANDS=+-:12;IMPRECISE;CIPOS=-21,29;CIEND=-30,7;CIPOS95=-1,1;CIEND95=-5,5;MATEID=46517_2;EVENT=46517;SU=12;PE=8;SR=4;ALG=PROD;AF=0.05149;NSAMP=1506;MSQ=33.05;AC=1506;AN=29246;NFAM=1476
chr2	106791963	51505_1	N	N]chr4:137322701]	330.59	LOW	SVTYPE=BND;POS=106791963;STRANDS=++:4;IMPRECISE;CIPOS=-50,529;CIEND=-50,394;CIPOS95=-50,169;CIEND95=-50,90;MATEID=51505_2;EVENT=51505;SU=4;PE=4;SR=0;ALG=PROD;AF=0.0004787;NSAMP=14;MSQ=16.11;AC=14;AN=29246;NFAM=14
chr2	106791966	497165_1	N	]chr2:136890544]N	2610.06	LOW	SVTYPE=BND;POS=106791966;STRANDS=-+:127;IMPRECISE;CIPOS=-8,5;CIEND=-6,8;CIPOS95=-1,1;CIEND95=0,0;MATEID=497165_2;EVENT=497165;SU=127;PE=64;SR=63;ALG=PROD;AF=0.003112;NSAMP=87;MSQ=26.91;RECLASSIFIED;AC=91;AN=29246;NFAM=84
chr2	106791992	278392_2	N	]chr2:106791797]N	262066	LOW	SVTYPE=BND;POS=106791797;STRANDS=+-:8290;CIPOS=0,0;CIEND=0,0;CIPOS95=0,0;CIEND95=0,0;MATEID=278392_1;EVENT=278392;SECONDARY;SU=8290;PE=213;SR=8077;ALG=PROD;AF=0.02034;NSAMP=581;MSQ=274.81;RECLASSIFIED;AC=595;AN=29246;NFAM=540
chr2	106801868	278394_1	N	N[chr2:106804281[	12460	PASS	SVTYPE=BND;POS=106801868;STRANDS=+-:542;CIPOS=-2,1;CIEND=-2,0;CIPOS95=0,0;CIEND95=0,0;MATEID=278394_2;EVENT=278394;SU=542;PE=330;SR=212;ALG=PROD;AF=0.0006155;NSAMP=18;MSQ=589.16;RECLASSIFIED;AC=18;AN=29246;NFAM=14
chr2	106804281	278394_2	N	]chr2:106801868]N	12460	PASS	SVTYPE=BND;POS=106801868;STRANDS=+-:542;CIPOS=-2,0;CIEND=-2,1;CIPOS95=0,0;CIEND95=0,0;MATEID=278394_1;EVENT=278394;SECONDARY;SU=542;PE=330;SR=212;ALG=PROD;AF=0.0006155;NSAMP=18;MSQ=589.16;RECLASSIFIED;AC=18;AN=29246;NFAM=14
chr2	106817870	278395_1	N	N[chr2:106817961[	293.77	PASS	SVTYPE=BND;POS=106817870;STRANDS=+-:11;CIPOS=-3,2;CIEND=-3,2;CIPOS95=0,0;CIEND95=0,0;MATEID=278395_2;EVENT=278395;SU=11;PE=0;SR=11;ALG=PROD;AF=3.419e-05;NSAMP=1;MSQ=293.75;RECLASSIFIED;AC=1;AN=29246;NFAM=1
chr2	106817961	278395_2	N	]chr2:106817870]N	293.77	PASS	SVTYPE=BND;POS=106817870;STRANDS=+-:11;CIPOS=-3,2;CIEND=-3,2;CIPOS95=0,0;CIEND95=0,0;MATEID=278395_1;EVENT=278395;SECONDARY;SU=11;PE=0;SR=11;ALG=PROD;AF=3.419e-05;NSAMP=1;MSQ=293.75;RECLASSIFIED;AC=1;AN=29246;NFAM=1
chr2	106823439	54135_1	N	]chr6:154454105]N	350243	LOW	SVTYPE=BND;POS=106823439;STRANDS=-+:490;CIPOS=-1,1;CIEND=-1,1;CIPOS95=0,0;CIEND95=0,0;MATEID=54135_2;EVENT=54135;SU=490;PE=0;SR=490;ALG=PROD;AF=0.1699;NSAMP=4962;MSQ=41.09;AC=4968;AN=29246;NFAM=4750
chr2	106823443	56056_1	N	]chr8:126231812]N	4730.47	LOW	SVTYPE=BND;POS=106823443;STRANDS=-+:21;CIPOS=-10,9;CIEND=-10,9;CIPOS95=0,0;CIEND95=0,0;MATEID=56056_2;EVENT=56056;SU=21;PE=0;SR=21;ALG=PROD;AF=0.006462;NSAMP=189;MSQ=19.35;AC=189;AN=29246;NFAM=189
chr2	106824014	278397	N	<DEL>	2005.11	PASS	SVTYPE=DEL;POS=106824014;SVLEN=-4971;END=106828985;STRANDS=+-:84;CIPOS=-7,9;CIEND=-10,29;CIPOS95=0,0;CIEND95=0,0;SU=84;PE=54;SR=30;ALG=PROD;AF=0.000171;NSAMP=5;MSQ=401.02;AC=5;AN=29246;NFAM=5
chr2	106824084	278396	N	<DEL>	1493.32	PASS	SVTYPE=DEL;POS=106824084;SVLEN=-522;END=106824606;STRANDS=+-:47;CIPOS=-23,22;CIEND=-24,21;CIPOS95=0,0;CIEND95=0,0;SU=47;PE=32;SR=15;ALG=PROD;AF=3.419e-05;NSAMP=1;MSQ=440.53;AC=1;AN=29246;NFAM=1
chr2	106828489	278399	N	<DEL>	373.69	PASS	SVTYPE=DEL;POS=106828489;SVLEN=-99;END=106828588;STRANDS=+-:15;CIPOS=-24,23;CIEND=-24,23;CIPOS95=0,0;CIEND95=0,0;SU=15;PE=0;SR=15;ALG=PROD;AF=6.839e-05;NSAMP=2;MSQ=185.8;AC=2;AN=29246;NFAM=2
chr2	106845522	497167	N	<DUP>	145.23	PASS	SVTYPE=DUP;POS=106845522;SVLEN=264;END=106845786;STRANDS=-+:10;CIPOS=-7,9;CIEND=-4,2;CIPOS95=0,0;CIEND95=0,0;SU=10;PE=0;SR=10;ALG=PROD;AF=6.839e-05;NSAMP=1;MSQ=141.99;AC=2;AN=29246;NFAM=1
chr2	106845532	278401_1	N	N[chr2:106845668[	203.83	LOW	SVTYPE=BND;POS=106845532;STRANDS=+-:8;CIPOS=-10,9;CIEND=-10,9;CIPOS95=0,0;CIEND95=0,0;MATEID=278401_2;EVENT=278401;SU=8;PE=0;SR=8;ALG=PROD;AF=3.419e-05;NSAMP=1;MSQ=203.83;RECLASSIFIED;AC=1;AN=29246;NFAM=1
chr2	106845667	278402	N	<DEL>	143.71	PASS	SVTYPE=DEL;POS=106845667;SVLEN=-4416;END=106850083;STRANDS=+-:4;CIPOS=-9,8;CIEND=-9,8;CIPOS95=0,0;CIEND95=0,0;SU=4;PE=0;SR=4;ALG=PROD;AF=3.419e-05;NSAMP=1;MSQ=143.71;AC=1;AN=29246;NFAM=1
chr2	106845668	278401_2	N	]chr2:106845532]N	203.83	LOW	SVTYPE=BND;POS=106845532;STRANDS=+-:8;CIPOS=-10,9;CIEND=-10,9;CIPOS95=0,0;CIEND95=0,0;MATEID=278401_1;EVENT=278401;SECONDARY;SU=8;PE=0;SR=8;ALG=PROD;AF=3.419e-05;NSAMP=1;MSQ=203.83;RECLASSIFIED;AC=1;AN=29246;NFAM=1
chr2	106845785	278403	N	<DEL>	188.67	PASS	SVTYPE=DEL;POS=106845785;SVLEN=-4298;END=106850083;STRANDS=+-:4;IMPRECISE;CIPOS=-8,553;CIEND=-239,9;CIPOS95=0,196;CIEND95=-105,2;SU=4;PE=4;SR=0;ALG=PROD;AF=3.419e-05;NSAMP=1;MSQ=188.67;AC=1;AN=29246;NFAM=1
chr2	106862280	278405	N	<DEL>	1046.08	PASS	SVTYPE=DEL;POS=106862280;SVLEN=-7187;END=106869467;STRANDS=+-:42;CIPOS=-10,9;CIEND=-2,0;CIPOS95=0,0;CIEND95=0,0;SU=42;PE=25;SR=17;ALG=PROD;AF=3.419e-05;NSAMP=1;MSQ=1046.08;AC=1;AN=29246;NFAM=1
chr2	106878273	278406_1	N	N[chr2:106878556[	31.48	LOW	SVTYPE=BND;POS=106878273;STRANDS=+-:4;CIPOS=-9,8;CIEND=-9,8;CIPOS95=0,0;CIEND95=0,0;MATEID=278406_2;EVENT=278406;SU=4;PE=0;SR=4;ALG=PROD;AF=6.839e-05;NSAMP=2;MSQ=6.78;RECLASSIFIED;AC=2;AN=29246;NFAM=2
chr2	106878556	278406_2	N	]chr2:106878273]N	31.48	LOW	SVTYPE=BND;POS=106878273;STRANDS=+-:4;CIPOS=-9,8;CIEND=-9,8;CIPOS95=0,0;CIEND95=0,0;MATEID=278406_1;EVENT=278406;SECONDARY;SU=4;PE=0;SR=4;ALG=PROD;AF=6.839e-05;NSAMP=2;MSQ=6.78;RECLASSIFIED;AC=2;AN=29246;NFAM=2
chr2	106881555	278407_1	N	N[chr2:106881633[	527.97	PASS	SVTYPE=BND;POS=106881555;STRANDS=+-:20;CIPOS=-2,0;CIEND=-2,0;CIPOS95=0,0;CIEND95=0,0;MATEID=278407_2;EVENT=278407;SU=20;PE=1;SR=19;ALG=PROD;AF=3.419e-05;NSAMP=1;MSQ=527.64;RECLASSIFIED;AC=1;AN=29246;NFAM=1
chr2	106881633	278407_2	N	]chr2:106881555]N	527.97	PASS	SVTYPE=BND;POS=106881555;STRANDS=+-:20;CIPOS=-2,0;CIEND=-2,0;CIPOS95=0,0;CIEND95=0,0;MATEID=278407_1;EVENT=278407;SECONDARY;SU=20;PE=1;SR=19;ALG=PROD;AF=3.419e-05;NSAMP=1;MSQ=527.64;RECLASSIFIED;AC=1;AN=29246;NFAM=1
chr2	106884908	52260_1	N	]chr5:67049001]N	710.81	LOW	SVTYPE=BND;POS=106884908;STRANDS=-+:23;CIPOS=-10,9;CIEND=-10,9;CIPOS95=0,0;CIEND95=0,0;MATEID=52260_2;EVENT=52260;SU=23;PE=0;SR=23;ALG=PROD;AF=0.00106;NSAMP=31;MSQ=19.65;AC=31;AN=29246;NFAM=31
chr2	106884910	45036_1	N	]chr14:54568731]N	1209.4	LOW	SVTYPE=BND;POS=106884910;STRANDS=-+:70;CIPOS=-8,7;CIEND=-8,7;CIPOS95=0,0;CIEND95=0,0;MATEID=45036_2;EVENT=45036;SU=70;PE=0;SR=70;ALG=PROD;AF=0.001265;NSAMP=37;MSQ=19.61;AC=37;AN=29246;NFAM=37
chr2	106907866	497168_1	N	]chr2:106908913]N	805.83	LOW	SVTYPE=BND;POS=106907866;STRANDS=-+:154;IMPRECISE;CIPOS=-226,13;CIEND=-11,187;CIPOS95=-5,5;CIEND95=-4,4;MATEID=497168_2;EVENT=497168;SU=154;PE=154;SR=0;ALG=PROD;AF=0.0003419;NSAMP=10;MSQ=59.54;RECLASSIFIED;AC=10;AN=29246;NFAM=10
chr2	106908913	497168_2	N	N[chr2:106907866[	805.83	LOW	SVTYPE=BND;POS=106907866;STRANDS=-+:154;IMPRECISE;CIPOS=-11,187;CIEND=-226,13;CIPOS95=-4,4;CIEND95=-5,5;MATEID=497168_1;EVENT=497168;SECONDARY;SU=154;PE=154;SR=0;ALG=PROD;AF=0.0003419;NSAMP=10;MSQ=59.54;RECLASSIFIED;AC=10;AN=29246;NFAM=10
chr2	106911868	278409	N	<DEL>	1926.38	PASS	SVTYPE=DEL;POS=106911868;SVLEN=-6046;END=106917914;STRANDS=+-:65;IMPRECISE;CIPOS=-11,49;CIEND=-50,7;CIPOS95=-1,1;CIEND95=-1,1;SU=65;PE=62;SR=3;ALG=PROD;AF=0.0002393;NSAMP=7;MSQ=275.2;AC=7;AN=29246;NFAM=7
chr2	106914887	57056_1	N	N]chrX:2745460]	39484.6	LOW	SVTYPE=BND;POS=106914887;STRANDS=++:2699;CIPOS=0,1;CIEND=0,0;CIPOS95=0,0;CIEND95=0,0;MATEID=57056_2;EVENT=57056;SU=2699;PE=0;SR=2699;ALG=PROD;AF=0.02359;NSAMP=690;MSQ=33.21;AC=690;AN=29246;NFAM=678
chr2	106927953	278410_1	N	N[chr2:106928478[	1157	LOW	SVTYPE=BND;POS=106927953;STRANDS=+-:41;CIPOS=-30,22;CIEND=-23,22;CIPOS95=0,0;CIEND95=0,0;MATEID=278410_2;EVENT=278410;SU=41;PE=24;SR=17;ALG=PROD;AF=0.0001368;NSAMP=4;MSQ=270.53;RECLASSIFIED;AC=4;AN=29246;NFAM=3
chr2	106928478	278410_2	N	]chr2:106927953]N	1157	LOW	SVTYPE=BND;POS=106927953;STRANDS=+-:41;CIPOS=-23,22;CIEND=-30,22;CIPOS95=0,0;CIEND95=0,0;MATEID=278410_1;EVENT=278410;SECONDARY;SU=41;PE=24;SR=17;ALG=PROD;AF=0.0001368;NSAMP=4;MSQ=270.53;RECLASSIFIED;AC=4;AN=29246;NFAM=3
chr2	106932995	278411_1	N	N[chr2:106933256[	34.6	LOW	SVTYPE=BND;POS=106932995;STRANDS=+-:4;IMPRECISE;CIPOS=-9,8;CIEND=-10,6;CIPOS95=0,0;CIEND95=-1,0;MATEID=278411_2;EVENT=278411;SU=4;PE=0;SR=4;ALG=PROD;AF=6.839e-05;NSAMP=2;MSQ=16.45;RECLASSIFIED;AC=2;AN=29246;NFAM=2
chr2	106933256	278411_2	N	]chr2:106932995]N	34.6	LOW	SVTYPE=BND;POS=106932995;STRANDS=+-:4;IMPRECISE;CIPOS=-10,6;CIEND=-9,8;CIPOS95=-1,0;CIEND95=0,0;MATEID=278411_1;EVENT=278411;SECONDARY;SU=4;PE=0;SR=4;ALG=PROD;AF=6.839e-05;NSAMP=2;MSQ=16.45;RECLASSIFIED;AC=2;AN=29246;NFAM=2
chr2	106933991	278412	N	<DEL>	425.7	PASS	SVTYPE=DEL;POS=106933991;SVLEN=-3207;END=106937198;STRANDS=+-:17;CIPOS=-10,4;CIEND=-9,9;CIPOS95=0,0;CIEND95=0,0;SU=17;PE=8;SR=9;ALG=PROD;AF=3.419e-05;NSAMP=1;MSQ=425.7;AC=1;AN=29246;NFAM=1
chr2	106941252	278413_1	N	N[chr2:106942072[	8115.92	PASS	SVTYPE=BND;POS=106941252;STRANDS=+-:375;CIPOS=-2,2;CIEND=-3,1;CIPOS95=0,0;CIEND95=0,0;MATEID=278413_2;EVENT=278413;SU=375;PE=205;SR=170;ALG=PROD;AF=0.0006155;NSAMP=18;MSQ=402.92;RECLASSIFIED;AC=18;AN=29246;NFAM=18
chr2	106942072	278413_2	N	]chr2:106941252]N	8115.92	PASS	SVTYPE=BND;POS=106941252;STRANDS=+-:375;CIPOS=-3,1;CIEND=-2,2;CIPOS95=0,0;CIEND95=0,0;MATEID=278413_1;EVENT=278413;SECONDARY;SU=375;PE=205;SR=170;ALG=PROD;AF=0.0006155;NSAMP=18;MSQ=402.92;RECLASSIFIED;AC=18;AN=29246;NFAM=18
chr2	106947196	278414	N	<DEL>	1006.81	PASS	SVTYPE=DEL;POS=106947196;SVLEN=-1975;END=106949171;STRANDS=+-:19;IMPRECISE;CIPOS=-38,254;CIEND=-381,48;CIPOS95=-38,70;CIEND95=-61,48;SU=19;PE=19;SR=0;ALG=PROD;AF=0.0001026;NSAMP=3;MSQ=335.6;AC=3;AN=29246;NFAM=3
chr2	106967384	278415	N	<DEL>	1630.46	PASS	SVTYPE=DEL;POS=106967384;SVLEN=-5109;END=106972493;STRANDS=+-:65;CIPOS=-10,9;CIEND=-10,9;CIPOS95=0,0;CIEND95=0,0;SU=65;PE=40;SR=25;ALG=PROD;AF=0.0001368;NSAMP=4;MSQ=407.62;AC=4;AN=29246;NFAM=4
chr2	106985535	278417_1	N	N[chr2:106985601[	83273.1	LOW	SVTYPE=BND;POS=106985535;STRANDS=+-:3055;CIPOS=0,0;CIEND=0,0;CIPOS95=0,0;CIEND95=0,0;MATEID=278417_2;EVENT=278417;SU=3055;PE=14;SR=3041;ALG=PROD;AF=0.01087;NSAMP=311;MSQ=211.31;RECLASSIFIED;AC=318;AN=29246;NFAM=302
chr2	106985601	278417_2	N	]chr2:106985535]N	83273.1	LOW	SVTYPE=BND;POS=106985535;STRANDS=+-:3055;CIPOS=0,0;CIEND=0,0;CIPOS95=0,0;CIEND95=0,0;MATEID=278417_1;EVENT=278417;SECONDARY;SU=3055;PE=14;SR=3041;ALG=PROD;AF=0.01087;NSAMP=311;MSQ=211.31;RECLASSIFIED;AC=318;AN=29246;NFAM=302
chr2	106993086	278418	N	<DEL>	200.78	PASS	SVTYPE=DEL;POS=106993086;SVLEN=-722;END=106993808;STRANDS=+-:10;CIPOS=-10,9;CIEND=-10,9;CIPOS95=0,0;CIEND95=0,0;SU=10;PE=6;SR=4;ALG=PROD;AF=3.419e-05;NSAMP=1;MSQ=200.76;AC=1;AN=29246;NFAM=1
chr2	107013479	278419_1	N	N[chr2:107013791[	909.01	LOW	SVTYPE=BND;POS=107013479;STRANDS=+-:24;CIPOS=-24,23;CIEND=-24,23;CIPOS95=0,0;CIEND95=0,0;MATEID=278419_2;EVENT=278419;SU=24;PE=1;SR=23;ALG=PROD;AF=0.0003419;NSAMP=10;MSQ=54.91;RECLASSIFIED;AC=10;AN=29246;NFAM=10
chr2	107013791	278419_2	N	]chr2:107013479]N	909.01	LOW	SVTYPE=BND;POS=107013479;STRANDS=+-:24;CIPOS=-24,23;CIEND=-24,23;CIPOS95=0,0;CIEND95=0,0;MATEID=278419_1;EVENT=278419;SECONDARY;SU=24;PE=1;SR=23;ALG=PROD;AF=0.0003419;NSAMP=10;MSQ=54.91;RECLASSIFIED;AC=10;AN=29246;NFAM=10
chr2	107014951	58057_1	N	]chrX:147094440]N	256207	LOW	SVTYPE=BND;POS=107014951;STRANDS=-+:4;CIPOS=-9,8;CIEND=-9,8;CIPOS95=0,0;CIEND95=0,0;MATEID=58057_2;EVENT=58057;SU=4;PE=0;SR=4;ALG=PROD;AF=0.1218;NSAMP=3402;MSQ=47.95;AC=3562;AN=29246;NFAM=3295
chr2	107021409	278420	N	<DEL>	578.42	PASS	SVTYPE=DEL;POS=107021409;SVLEN=-3951;END=107025360;STRANDS=+-:25;CIPOS=-3,2;CIEND=-10,9;CIPOS95=0,0;CIEND95=0,0;SU=25;PE=14;SR=11;ALG=PROD;AF=3.419e-05;NSAMP=1;MSQ=578.42;AC=1;AN=29246;NFAM=1
chr2	107032508	497169	N	<DUP>	351.71	PASS	SVTYPE=DUP;POS=107032508;SVLEN=12093;END=107044601;STRANDS=-+:35;CIPOS=-23,21;CIEND=-24,23;CIPOS95=0,0;CIEND95=0,0;SU=35;PE=15;SR=20;ALG=PROD;AF=0.0001026;NSAMP=2;MSQ=175.57;AC=3;AN=29246;NFAM=2
chr2	107034943	278421	N	<DEL>	4313.12	PASS	SVTYPE=DEL;POS=107034943;SVLEN=-12807;END=107047750;STRANDS=+-:175;CIPOS=-4,3;CIEND=-6,9;CIPOS95=0,0;CIEND95=0,0;SU=175;PE=104;SR=71;ALG=PROD;AF=0.0002735;NSAMP=8;MSQ=445.08;AC=8;AN=29246;NFAM=8
chr2	107041131	278422_1	N	N[chr2:107051704[	7043.73	LOW	SVTYPE=BND;POS=107041131;STRANDS=+-:399;IMPRECISE;CIPOS=-77,459;CIEND=-455,156;CIPOS95=-77,77;CIEND95=-60,60;MATEID=278422_2;EVENT=278422;SU=399;PE=399;SR=0;ALG=SUM;AF=0.0009574;NSAMP=28;MSQ=175.3;RECLASSIFIED;AC=28;AN=29246;NFAM=27
chr2	107049354	278424	N	<DEL>	885.93	PASS	SVTYPE=DEL;POS=107049354;SVLEN=-6868;END=107056222;STRANDS=+-:42;CIPOS=-24,23;CIEND=-25,22;CIPOS95=0,0;CIEND95=0,0;SU=42;PE=22;SR=20;ALG=PROD;AF=0.0001026;NSAMP=3;MSQ=294.67;AC=3;AN=29246;NFAM=3
chr2	107051285	278425	N	<DEL>	782.25	PASS	SVTYPE=DEL;POS=107051285;SVLEN=-3183;END=107054468;STRANDS=+-:31;CIPOS=-2,1;CIEND=-2,0;CIPOS95=0,0;CIEND95=0,0;SU=31;PE=18;SR=13;ALG=PROD;AF=3.419e-05;NSAMP=1;MSQ=782.25;AC=1;AN=29246;NFAM=1
chr2	107051704	278422_2	N	]chr2:107041131]N	7043.73	LOW	SVTYPE=BND;POS=107041131;STRANDS=+-:399;IMPRECISE;CIPOS=-455,156;CIEND=-77,459;CIPOS95=-60,60;CIEND95=-77,77;MATEID=278422_1;EVENT=278422;SECONDARY;SU=399;PE=399;SR=0;ALG=SUM;AF=0.0009574;NSAMP=28;MSQ=175.3;RECLASSIFIED;AC=28;AN=29246;NFAM=27
chr2	107053720	278427	N	<DEL>	473.16	PASS	SVTYPE=DEL;POS=107053720;SVLEN=-3458;END=107057178;STRANDS=+-:21;CIPOS=-4,5;CIEND=-10,9;CIPOS95=0,0;CIEND95=0,0;SU=21;PE=15;SR=6;ALG=PROD;AF=3.419e-05;NSAMP=1;MSQ=440.41;AC=1;AN=29246;NFAM=1
chr2	107067112	278428_1	N	N[chr2:107067337[	497.7	LOW	SVTYPE=BND;POS=107067112;STRANDS=+-:12;CIPOS=-25,24;CIEND=-25,24;CIPOS95=0,0;CIEND95=0,0;MATEID=278428_2;EVENT=278428;SU=12;PE=1;SR=11;ALG=PROD;AF=0.0001368;NSAMP=4;MSQ=123;RECLASSIFIED;AC=4;AN=29246;NFAM=4
chr2	107067337	278428_2	N	]chr2:107067112]N	497.7	LOW	SVTYPE=BND;POS=107067112;STRANDS=+-:12;CIPOS=-25,24;CIEND=-25,24;CIPOS95=0,0;CIEND95=0,0;MATEID=278428_1;EVENT=278428;SECONDARY;SU=12;PE=1;SR=11;ALG=PROD;AF=0.0001368;NSAMP=4;MSQ=123;RECLASSIFIED;AC=4;AN=29246;NFAM=4
chr2	107067536	278429	N	<DEL>	74.89	PASS	SVTYPE=DEL;POS=107067536;SVLEN=-78;END=107067614;STRANDS=+-:4;CIPOS=-9,8;CIEND=-9,8;CIPOS95=0,0;CIEND95=0,0;SU=4;PE=0;SR=4;ALG=PROD;AF=3.419e-05;NSAMP=1;MSQ=74.89;AC=1;AN=29246;NFAM=1
chr2	107071122	44876_1	N	]chr14:28725202]N	4.64	LOW	SVTYPE=BND;POS=107071122;STRANDS=-+:4;IMPRECISE;CIPOS=-9,8;CIEND=-8,9;CIPOS95=0,0;CIEND95=0,2;MATEID=44876_2;EVENT=44876;SU=4;PE=0;SR=4;ALG=PROD;AF=3.419e-05;NSAMP=1;MSQ=4.64;AC=1;AN=29246;NFAM=1
chr2	107071146	278430_1	N	N[chr2:107071294[	1050.93	LOW	SVTYPE=BND;POS=107071146;STRANDS=+-:7;CIPOS=-5,4;CIEND=-5,4;CIPOS95=0,0;CIEND95=0,0;MATEID=278430_2;EVENT=278430;SU=7;PE=0;SR=7;ALG=PROD;AF=0.0001368;NSAMP=3;MSQ=118.81;RETAINED;RECLASSIFIED;AC=4;AN=29240;NFAM=3
chr2	107071183	42466_1	N	]chr11:23987670]N	4170.46	LOW	SVTYPE=BND;POS=107071183;STRANDS=-+:10;CIPOS=-50,45;CIEND=-50,49;CIPOS95=0,0;CIEND95=0,0;MATEID=42466_2;EVENT=42466;SU=10;PE=5;SR=5;ALG=PROD;AF=0.005445;NSAMP=156;MSQ=17.59;AC=159;AN=29202;NFAM=155
chr2	107071183	50860_1	N	[chr4:28987308[N	2576.59	LOW	SVTYPE=BND;POS=107071183;STRANDS=--:4,-+:67;CIPOS=-10,5;CIEND=-10,9;CIPOS95=0,0;CIEND95=0,0;MATEID=50860_2;EVENT=50860;SU=71;PE=36;SR=35;ALG=PROD;AF=0.001851;NSAMP=49;MSQ=15.57;AC=54;AN=29180;NFAM=48
chr2	107071190	54942_1	N	]chr7:104833033]N	478.95	LOW	SVTYPE=BND;POS=107071190;STRANDS=-+:5;IMPRECISE;CIPOS=-661,26;CIEND=-30,492;CIPOS95=-150,26;CIEND95=-30,99;MATEID=54942_2;EVENT=54942;SU=5;PE=5;SR=0;ALG=PROD;AF=0.0002394;NSAMP=7;MSQ=25.31;AC=7;AN=29240;NFAM=7
chr2	107071208	53202_1	N	]chr6:26514210]N	12352.2	LOW	SVTYPE=BND;POS=107071208;STRANDS=-+:16;CIPOS=-45,40;CIEND=-50,49;CIPOS95=0,0;CIEND95=0,0;MATEID=53202_2;EVENT=53202;SU=16;PE=11;SR=5;ALG=PROD;AF=0.01351;NSAMP=382;MSQ=18.41;AC=395;AN=29246;NFAM=381
chr2	107071215	42891_1	N	]chr11:88687538]N	102021	LOW	SVTYPE=BND;POS=107071215;STRANDS=-+:4;IMPRECISE;CIPOS=-50,48;CIEND=-50,49;CIPOS95=-1,1;CIEND95=-1,1;MATEID=42891_2;EVENT=42891;SU=4;PE=1;SR=3;ALG=PROD;AF=0.06328;NSAMP=1767;MSQ=31.69;AC=1850;AN=29236;NFAM=1644
chr2	107071294	278430_2	N	]chr2:107071146]N	1050.93	LOW	SVTYPE=BND;POS=107071146;STRANDS=+-:7;CIPOS=-5,4;CIEND=-5,4;CIPOS95=0,0;CIEND95=0,0;MATEID=278430_1;EVENT=278430;SECONDARY;SU=7;PE=0;SR=7;ALG=PROD;AF=0.0001368;NSAMP=3;MSQ=118.81;RETAINED;RECLASSIFIED;AC=4;AN=29240;NFAM=3
chr2	107071301	46559_1	N	N]chr17:722465]	33467.9	LOW	SVTYPE=BND;POS=107071301;STRANDS=++:8;CIPOS=-29,28;CIEND=-29,28;CIPOS95=0,0;CIEND95=0,0;MATEID=46559_2;EVENT=46559;SU=8;PE=1;SR=7;ALG=PROD;AF=0.02652;NSAMP=728;MSQ=24.6;AC=773;AN=29148;NFAM=697
chr2	107071309	53203_1	N	N[chr6:26514199[	1514.6	LOW	SVTYPE=BND;POS=107071309;STRANDS=+-:8;IMPRECISE;CIPOS=-50,49;CIEND=-49,40;CIPOS95=-3,3;CIEND95=-9,9;MATEID=53203_2;EVENT=53203;SU=8;PE=7;SR=1;ALG=PROD;AF=0.001881;NSAMP=55;MSQ=23.26;AC=55;AN=29246;NFAM=55
chr2	107085131	278432_1	N	N[chr2:107085360[	202.63	LOW	SVTYPE=BND;POS=107085131;STRANDS=+-:4;CIPOS=-9,8;CIEND=-9,8;CIPOS95=0,0;CIEND95=0,0;MATEID=278432_2;EVENT=278432;SU=4;PE=0;SR=4;ALG=PROD;AF=0.0001026;NSAMP=3;MSQ=65.12;RECLASSIFIED;AC=3;AN=29246;NFAM=3
chr2	107085360	278432_2	N	]chr2:107085131]N	202.63	LOW	SVTYPE=BND;POS=107085131;STRANDS=+-:4;CIPOS=-9,8;CIEND=-9,8;CIPOS95=0,0;CIEND95=0,0;MATEID=278432_1;EVENT=278432;SECONDARY;SU=4;PE=0;SR=4;ALG=PROD;AF=0.0001026;NSAMP=3;MSQ=65.12;RECLASSIFIED;AC=3;AN=29246;NFAM=3
chr2	107102049	575823_1	N	N]chr2:155671568]	304.99	LOW	SVTYPE=BND;POS=107102049;STRANDS=++:28;IMPRECISE;CIPOS=-28,266;CIEND=-29,359;CIPOS95=-28,44;CIEND95=-29,79;MATEID=575823_2;EVENT=575823;SU=28;PE=28;SR=0;ALG=PROD;AF=0.0001026;NSAMP=3;MSQ=101.5;AC=3;AN=29246;NFAM=3
chr2	107113130	53611_1	N	]chr6:75556245]N	400421	LOW	SVTYPE=BND;POS=107113130;STRANDS=-+:4;IMPRECISE;CIPOS=-10,8;CIEND=-10,9;CIPOS95=-1,0;CIEND95=-1,1;MATEID=53611_2;EVENT=53611;SU=4;PE=1;SR=3;ALG=PROD;AF=0.2018;NSAMP=5898;MSQ=38.62;AC=5903;AN=29246;NFAM=5590
chr2	107115240	278433_1	N	N[chr2:107115329[	617.66	PASS	SVTYPE=BND;POS=107115240;STRANDS=+-:27;CIPOS=-30,29;CIEND=-30,29;CIPOS95=0,0;CIEND95=0,0;MATEID=278433_2;EVENT=278433;SU=27;PE=0;SR=27;ALG=PROD;AF=6.839e-05;NSAMP=2;MSQ=308.69;RECLASSIFIED;AC=2;AN=29246;NFAM=1
chr2	107115329	278433_2	N	]chr2:107115240]N	617.66	PASS	SVTYPE=BND;POS=107115240;STRANDS=+-:27;CIPOS=-30,29;CIEND=-30,29;CIPOS95=0,0;CIEND95=0,0;MATEID=278433_1;EVENT=278433;SECONDARY;SU=27;PE=0;SR=27;ALG=PROD;AF=6.839e-05;NSAMP=2;MSQ=308.69;RECLASSIFIED;AC=2;AN=29246;NFAM=1
chr2	107128216	49758_1	N	]chr3:55008925]N	379.42	LOW	SVTYPE=BND;POS=107128216;STRANDS=-+:8;CIPOS=-29,28;CIEND=-29,28;CIPOS95=0,0;CIEND95=0,0;MATEID=49758_2;EVENT=49758;SU=8;PE=0;SR=8;ALG=PROD;AF=0.0003419;NSAMP=10;MSQ=19.56;AC=10;AN=29246;NFAM=10
chr2	107128223	497170_1	N	]chr2:167956697]N	179845	LOW	SVTYPE=BND;POS=107128223;STRANDS=-+:4;IMPRECISE;CIPOS=-10,7;CIEND=-9,8;CIPOS95=-2,0;CIEND95=0,0;MATEID=497170_2;EVENT=497170;SU=4;PE=0;SR=4;ALG=PROD;AF=0.1752;NSAMP=5081;MSQ=19.15;RECLASSIFIED;AC=5125;AN=29246;NFAM=4796
chr2	107137814	278434	N	<DEL>	584.5	PASS	SVTYPE=DEL;POS=107137814;SVLEN=-10449;END=107148263;STRANDS=+-:22;CIPOS=-3,2;CIEND=0,9;CIPOS95=0,0;CIEND95=0,0;SU=22;PE=12;SR=10;ALG=PROD;AF=3.419e-05;NSAMP=1;MSQ=584.5;AC=1;AN=29246;NFAM=1
chr2	107138070	278435	N	<DEL>	497.52	PASS	SVTYPE=DEL;POS=107138070;SVLEN=-3226;END=107141296;STRANDS=+-:20;CIPOS=-10,8;CIEND=-4,3;CIPOS95=0,0;CIEND95=0,0;SU=20;PE=11;SR=9;ALG=PROD;AF=3.419e-05;NSAMP=1;MSQ=497.52;AC=1;AN=29246;NFAM=1
chr2	107139942	278436_1	N	N[chr2:107294466[	173.71	LOW	SVTYPE=BND;POS=107139942;STRANDS=+-:7;IMPRECISE;CIPOS=-10,259;CIEND=-416,9;CIPOS95=-2,75;CIEND95=-81,2;MATEID=278436_2;EVENT=278436;SU=7;PE=7;SR=0;ALG=PROD;AF=3.419e-05;NSAMP=1;MSQ=173.71;RECLASSIFIED;AC=1;AN=29246;NFAM=1
chr2	107141211	497171_1	N	]chr2:107295816]N	53.38	LOW	SVTYPE=BND;POS=107141211;STRANDS=-+:6;IMPRECISE;CIPOS=-270,9;CIEND=-10,423;CIPOS95=-70,2;CIEND95=-2,86;MATEID=497171_2;EVENT=497171;SU=6;PE=6;SR=0;ALG=PROD;AF=3.419e-05;NSAMP=1;MSQ=53.38;RECLASSIFIED;AC=1;AN=29246;NFAM=1
chr2	107164676	575824	N	<INV>	358419	LOW	SVTYPE=INV;POS=107164676;SVLEN=2311;END=107166987;STRANDS=++:3,--:1;IMPRECISE;CIPOS=-10,5;CIEND=-10,9;CIPOS95=-4,2;CIEND95=-3,3;SU=4;PE=3;SR=1;ALG=PROD;AF=0.2014;NSAMP=5891;MSQ=35.24;AC=5891;AN=29246;NFAM=5581
chr2	107171501	47989_1	N	N]chr19:33757594]	17846.9	LOW	SVTYPE=BND;POS=107171501;STRANDS=++:95;IMPRECISE;CIPOS=-50,322;CIEND=-11,533;CIPOS95=-8,8;CIEND95=-11,59;MATEID=47989_2;EVENT=47989;SU=95;PE=95;SR=0;ALG=PROD;AF=0.01703;NSAMP=498;MSQ=28.79;AC=498;AN=29246;NFAM=495
chr2	107171505	278438_1	N	N[chr2:125546911[	249.76	LOW	SVTYPE=BND;POS=107171505;STRANDS=+-:4;IMPRECISE;CIPOS=-10,527;CIEND=-575,9;CIPOS95=-2,125;CIEND95=-141,2;MATEID=278438_2;EVENT=278438;SU=4;PE=4;SR=0;ALG=PROD;AF=0.0005129;NSAMP=15;MSQ=12.57;RECLASSIFIED;AC=15;AN=29246;NFAM=15
chr2	107171570	57925_1	N	[chrX:123463612[N	222.82	LOW	SVTYPE=BND;POS=107171570;STRANDS=--:4;IMPRECISE;CIPOS=-394,29;CIEND=-567,29;CIPOS95=-91,29;CIEND95=-175,29;MATEID=57925_2;EVENT=57925;SU=4;PE=4;SR=0;ALG=PROD;AF=0.0003077;NSAMP=9;MSQ=16.87;AC=9;AN=29246;NFAM=9
chr2	107189437	575825_1	N	N]chr2:107294870]	63.17	LOW	SVTYPE=BND;POS=107189437;STRANDS=++:9;IMPRECISE;CIPOS=-30,593;CIEND=-30,583;CIPOS95=-30,163;CIEND95=-30,174;MATEID=575825_2;EVENT=575825;SU=9;PE=9;SR=0;ALG=SUM;AF=6.839e-05;NSAMP=2;MSQ=15.32;AC=2;AN=29246;NFAM=2
chr2	107209678	497172	N	<DUP>	405.45	PASS	SVTYPE=DUP;POS=107209678;SVLEN=38419;END=107248097;STRANDS=-+:44;CIPOS=-23,21;CIEND=-23,22;CIPOS95=0,0;CIEND95=0,0;SU=44;PE=25;SR=19;ALG=PROD;AF=6.839e-05;NSAMP=2;MSQ=202.56;AC=2;AN=29246;NFAM=2
chr2	107210535	497173	N	<DUP>	382.75	PASS	SVTYPE=DUP;POS=107210535;SVLEN=14760;END=107225295;STRANDS=-+:32;CIPOS=-3,1;CIEND=-2,1;CIPOS95=0,0;CIEND95=0,0;SU=32;PE=19;SR=13;ALG=PROD;AF=3.419e-05;NSAMP=1;MSQ=381.9;AC=1;AN=29246;NFAM=1
chr2	107216471	278440_1	N	N[chr2:107221852[	4126.42	PASS	SVTYPE=BND;POS=107216471;STRANDS=+-:179;CIPOS=-4,5;CIEND=-6,2;CIPOS95=0,0;CIEND95=0,0;MATEID=278440_2;EVENT=278440;SU=179;PE=116;SR=63;ALG=PROD;AF=0.0003419;NSAMP=10;MSQ=353.93;RECLASSIFIED;AC=10;AN=29246;NFAM=10
chr2	107221852	278440_2	N	]chr2:107216471]N	4126.42	PASS	SVTYPE=BND;POS=107216471;STRANDS=+-:179;CIPOS=-6,2;CIEND=-4,5;CIPOS95=0,0;CIEND95=0,0;MATEID=278440_1;EVENT=278440;SECONDARY;SU=179;PE=116;SR=63;ALG=PROD;AF=0.0003419;NSAMP=10;MSQ=353.93;RECLASSIFIED;AC=10;AN=29246;NFAM=10
chr2	107256312	278443	N	<DEL>	446.67	PASS	SVTYPE=DEL;POS=107256312;SVLEN=-9298;END=107265610;STRANDS=+-:18;CIPOS=-4,3;CIEND=-5,2;CIPOS95=0,0;CIEND95=0,0;SU=18;PE=10;SR=8;ALG=PROD;AF=3.419e-05;NSAMP=1;MSQ=446.67;AC=1;AN=29246;NFAM=1
chr2	107266251	575826_1	N	N]chr2:107266858]	26.87	LOW	SVTYPE=BND;POS=107266251;STRANDS=++:4;IMPRECISE;CIPOS=-9,9;CIEND=-9,8;CIPOS95=0,1;CIEND95=0,0;MATEID=575826_2;EVENT=575826;SU=4;PE=0;SR=4;ALG=PROD;AF=3.419e-05;NSAMP=1;MSQ=26.87;AC=1;AN=29246;NFAM=1
chr2	107266858	575826_2	N	N]chr2:107266251]	26.87	LOW	SVTYPE=BND;POS=107266858;STRANDS=++:4;IMPRECISE;CIPOS=-9,8;CIEND=-9,9;CIPOS95=0,0;CIEND95=0,1;MATEID=575826_1;EVENT=575826;SECONDARY;SU=4;PE=0;SR=4;ALG=PROD;AF=3.419e-05;NSAMP=1;MSQ=26.87;AC=1;AN=29246;NFAM=1
chr2	107267877	46131_1	N	]chr16:24336641]N	28.07	LOW	SVTYPE=BND;POS=107267877;STRANDS=-+:4;IMPRECISE;CIPOS=-708,29;CIEND=-30,634;CIPOS95=-236,29;CIEND95=-30,214;MATEID=46131_2;EVENT=46131;SU=4;PE=4;SR=0;ALG=PROD;AF=3.419e-05;NSAMP=1;MSQ=4.64;AC=1;AN=29246;NFAM=1
chr2	107267937	46130_1	N	N[chr16:24336660[	585.97	LOW	SVTYPE=BND;POS=107267937;STRANDS=+-:17;IMPRECISE;CIPOS=-8,551;CIEND=-430,29;CIPOS95=-8,98;CIEND95=-43,29;MATEID=46130_2;EVENT=46130;SU=17;PE=17;SR=0;ALG=PROD;AF=0.0007522;NSAMP=22;MSQ=18.28;AC=22;AN=29246;NFAM=22
chr2	107276889	278444_1	N	N[chr2:107276963[	281.89	PASS	SVTYPE=BND;POS=107276889;STRANDS=+-:11;CIPOS=-3,2;CIEND=-3,2;CIPOS95=0,0;CIEND95=0,0;MATEID=278444_2;EVENT=278444;SU=11;PE=0;SR=11;ALG=PROD;AF=3.419e-05;NSAMP=1;MSQ=281.67;RECLASSIFIED;AC=1;AN=29246;NFAM=1
chr2	107276963	278444_2	N	]chr2:107276889]N	281.89	PASS	SVTYPE=BND;POS=107276889;STRANDS=+-:11;CIPOS=-3,2;CIEND=-3,2;CIPOS95=0,0;CIEND95=0,0;MATEID=278444_1;EVENT=278444;SECONDARY;SU=11;PE=0;SR=11;ALG=PROD;AF=3.419e-05;NSAMP=1;MSQ=281.67;RECLASSIFIED;AC=1;AN=29246;NFAM=1
chr2	107282728	278445	N	<DEL>	279319	PASS	SVTYPE=DEL;POS=107282728;SVLEN=-4637;END=107287365;STRANDS=+-:12226;CIPOS=0,0;CIEND=0,0;CIPOS95=0,0;CIEND95=0,0;SU=12226;PE=7025;SR=5201;ALG=PROD;AF=0.01665;NSAMP=473;MSQ=489;MEDGQR=4.68;Q10GQR=4.52;AC=487;AN=29246;NFAM=463
chr2	107294466	278436_2	N	]chr2:107139942]N	173.71	LOW	SVTYPE=BND;POS=107139942;STRANDS=+-:7;IMPRECISE;CIPOS=-416,9;CIEND=-10,259;CIPOS95=-81,2;CIEND95=-2,75;MATEID=278436_1;EVENT=278436;SECONDARY;SU=7;PE=7;SR=0;ALG=PROD;AF=3.419e-05;NSAMP=1;MSQ=173.71;RECLASSIFIED;AC=1;AN=29246;NFAM=1
chr2	107294870	575825_2	N	N]chr2:107189437]	63.17	LOW	SVTYPE=BND;POS=107294870;STRANDS=++:9;IMPRECISE;CIPOS=-30,583;CIEND=-30,593;CIPOS95=-30,174;CIEND95=-30,163;MATEID=575825_1;EVENT=575825;SECONDARY;SU=9;PE=9;SR=0;ALG=SUM;AF=6.839e-05;NSAMP=2;MSQ=15.32;AC=2;AN=29246;NFAM=2
chr2	107295816	497171_2	N	N[chr2:107141211[	53.38	LOW	SVTYPE=BND;POS=107141211;STRANDS=-+:6;IMPRECISE;CIPOS=-10,423;CIEND=-270,9;CIPOS95=-2,86;CIEND95=-70,2;MATEID=497171_1;EVENT=497171;SECONDARY;SU=6;PE=6;SR=0;ALG=PROD;AF=3.419e-05;NSAMP=1;MSQ=53.38;RECLASSIFIED;AC=1;AN=29246;NFAM=1
chr2	107302821	51495_1	N	]chr4:136819940]N	164.5	LOW	SVTYPE=BND;POS=107302821;STRANDS=-+:4;CIPOS=-9,8;CIEND=-9,8;CIPOS95=0,0;CIEND95=0,0;MATEID=51495_2;EVENT=51495;SU=4;PE=0;SR=4;ALG=PROD;AF=0.0001368;NSAMP=4;MSQ=41.07;AC=4;AN=29246;NFAM=4
chr2	107308247	49910_1	N	N]chr3:79350103]	4.82	LOW	SVTYPE=BND;POS=107308247;STRANDS=++:4;IMPRECISE;CIPOS=-9,9;CIEND=-10,9;CIPOS95=-1,1;CIEND95=-1,1;MATEID=49910_2;EVENT=49910;SU=4;PE=2;SR=2;ALG=PROD;AF=3.419e-05;NSAMP=1;MSQ=4.73;AC=1;AN=29246;NFAM=1
chr2	107309940	278446	N	<DEL:ME:SINE|Alu|AluYa5>	5.34638e+06	PASS	SVTYPE=MEI;POS=107309940;SVLEN=-326;END=107310266;STRANDS=+-:130946;CIPOS=0,0;CIEND=0,0;CIPOS95=0,0;CIEND95=0,0;SU=130946;PE=20165;SR=110781;ALG=PROD;AF=0.2721;NSAMP=6665;MSQ=546.67;MEDGQR=2.89;Q10GQR=2.44;AC=7957;AN=29246;NFAM=6349
chr2	107310346	278447_1	N	N[chr2:107311432[	15455.1	PASS	SVTYPE=BND;POS=107310346;STRANDS=+-:747;CIPOS=-1,1;CIEND=-1,0;CIPOS95=0,0;CIEND95=0,0;MATEID=278447_2;EVENT=278447;SU=747;PE=260;SR=487;ALG=PROD;AF=0.0009232;NSAMP=27;MSQ=338.13;RECLASSIFIED;AC=27;AN=29246;NFAM=27
chr2	107311432	278447_2	N	]chr2:107310346]N	15455.1	PASS	SVTYPE=BND;POS=107310346;STRANDS=+-:747;CIPOS=-1,0;CIEND=-1,1;CIPOS95=0,0;CIEND95=0,0;MATEID=278447_1;EVENT=278447;SECONDARY;SU=747;PE=260;SR=487;ALG=PROD;AF=0.0009232;NSAMP=27;MSQ=338.13;RECLASSIFIED;AC=27;AN=29246;NFAM=27
chr2	107335797	278449	N	<DEL>	743.4	PASS	SVTYPE=DEL;POS=107335797;SVLEN=-173650;END=107509447;STRANDS=+-:35;CIPOS=-23,22;CIEND=-27,23;CIPOS95=0,0;CIEND95=0,0;SU=35;PE=20;SR=15;ALG=PROD;AF=6.839e-05;NSAMP=2;MSQ=371.69;AC=2;AN=29246;NFAM=2
chr2	107344475	575828_1	N	N]chr2:107344933]	1153.61	PASS	SVTYPE=BND;POS=107344475;STRANDS=++:71;CIPOS=-10,23;CIEND=-6,5;CIPOS95=0,0;CIEND95=0,0;MATEID=575828_2;EVENT=575828;SU=71;PE=43;SR=28;ALG=PROD;AF=0.0001368;NSAMP=4;MSQ=277.01;AC=4;AN=29240;NFAM=4
chr2	107344480	575827_1	N	[chr2:107344640[N	723.82	LOW	SVTYPE=BND;POS=107344480;STRANDS=--:30;CIPOS=-30,28;CIEND=-9,9;CIPOS95=0,0;CIEND95=0,0;MATEID=575827_2;EVENT=575827;SU=30;PE=11;SR=19;ALG=PROD;AF=0.0003421;NSAMP=9;MSQ=72.13;AC=10;AN=29234;NFAM=9
chr2	107344640	575827_2	N	[chr2:107344480[N	723.82	LOW	SVTYPE=BND;POS=107344640;STRANDS=--:30;CIPOS=-9,9;CIEND=-30,28;CIPOS95=0,0;CIEND95=0,0;MATEID=575827_1;EVENT=575827;SECONDARY;SU=30;PE=11;SR=19;ALG=PROD;AF=0.0003421;NSAMP=9;MSQ=72.13;AC=10;AN=29234;NFAM=9
chr2	107344933	575828_2	N	N]chr2:107344475]	1153.61	PASS	SVTYPE=BND;POS=107344933;STRANDS=++:71;CIPOS=-6,5;CIEND=-10,23;CIPOS95=0,0;CIEND95=0,0;MATEID=575828_1;EVENT=575828;SECONDARY;SU=71;PE=43;SR=28;ALG=PROD;AF=0.0001368;NSAMP=4;MSQ=277.01;AC=4;AN=29240;NFAM=4
chr2	107364690	278453	N	<DEL>	108.44	PASS	SVTYPE=DEL;POS=107364690;SVLEN=-66;END=107364756;STRANDS=+-:6;CIPOS=-10,9;CIEND=-8,9;CIPOS95=0,0;CIEND95=0,0;SU=6;PE=1;SR=5;ALG=PROD;AF=3.419e-05;NSAMP=1;MSQ=107.77;AC=1;AN=29246;NFAM=1
chr2	107383346	278454	N	<DEL>	3707.56	PASS	SVTYPE=DEL;POS=107383346;SVLEN=-1374;END=107384720;STRANDS=+-:155;CIPOS=-22,21;CIEND=-23,21;CIPOS95=0,0;CIEND95=0,0;SU=155;PE=93;SR=62;ALG=PROD;AF=0.000171;NSAMP=5;MSQ=741.51;AC=5;AN=29246;NFAM=3
chr2	107400154	278455	N	<DEL>	1.11675e+06	PASS	SVTYPE=DEL;POS=107400154;SVLEN=-2706;END=107402860;STRANDS=+-:47173;CIPOS=0,0;CIEND=0,0;CIPOS95=0,0;CIEND95=0,0;SU=47173;PE=28043;SR=19130;ALG=PROD;AF=0.05078;NSAMP=1431;MSQ=513.71;MEDGQR=4.59;Q10GQR=4.36;AC=1485;AN=29246;NFAM=1378
chr2	107413835	55589_1	N	N[chr8:50832738[	185.8	LOW	SVTYPE=BND;POS=107413835;STRANDS=-+:28,+-:17;IMPRECISE;CIPOS=-23,21;CIEND=-26,21;CIPOS95=0,0;CIEND95=-1,1;MATEID=55589_2;EVENT=55589;SU=45;PE=27;SR=18;ALG=PROD;AF=3.419e-05;NSAMP=1;MSQ=185.79;AC=1;AN=29246;NFAM=1
chr2	107417308	278456_1	N	N[chr2:213588631[	7568.91	LOW	SVTYPE=BND;POS=107417308;STRANDS=+-:236;CIPOS=-3,4;CIEND=-4,2;CIPOS95=0,0;CIEND95=0,0;MATEID=278456_2;EVENT=278456;SU=236;PE=89;SR=147;ALG=PROD;AF=0.00359;NSAMP=105;MSQ=66.38;RECLASSIFIED;AC=105;AN=29246;NFAM=102
chr2	107430758	497178_1	N	]chr2:205583401]N	24879.1	LOW	SVTYPE=BND;POS=107430758;STRANDS=-+:4;CIPOS=-9,8;CIEND=-9,8;CIPOS95=0,0;CIEND95=0,0;MATEID=497178_2;EVENT=497178;SU=4;PE=0;SR=4;ALG=PROD;AF=0.03655;NSAMP=1069;MSQ=12.42;RECLASSIFIED;AC=1069;AN=29246;NFAM=1052
chr2	107441045	278458	N	<DEL>	253.97	PASS	SVTYPE=DEL;POS=107441045;SVLEN=-183;END=107441228;STRANDS=+-:11;CIPOS=-5,3;CIEND=-10,9;CIPOS95=0,0;CIEND95=0,0;SU=11;PE=2;SR=9;ALG=PROD;AF=3.419e-05;NSAMP=1;MSQ=248.6;AC=1;AN=29246;NFAM=1
chr2	107445297	56284_1	N	N]chr9:15883019]	55097.2	LOW	SVTYPE=BND;POS=107445297;STRANDS=++:5;CIPOS=-50,49;CIEND=-50,49;CIPOS95=0,0;CIEND95=0,0;MATEID=56284_2;EVENT=56284;SU=5;PE=0;SR=5;ALG=PROD;AF=0.04596;NSAMP=1343;MSQ=28.84;AC=1344;AN=29246;NFAM=1307
chr2	107450776	46434_1	N	]chr16:72273301]N	725.61	LOW	SVTYPE=BND;POS=107450776;STRANDS=-+:23;CIPOS=-28,27;CIEND=-25,26;CIPOS95=0,0;CIEND95=0,0;MATEID=46434_2;EVENT=46434;SU=23;PE=11;SR=12;ALG=PROD;AF=0.0003419;NSAMP=10;MSQ=61.05;AC=10;AN=29246;NFAM=10
chr2	107469398	278459_1	N	N[chr2:107469620[	653.92	LOW	SVTYPE=BND;POS=107469398;STRANDS=+-:15;CIPOS=-30,29;CIEND=-26,29;CIPOS95=0,0;CIEND95=0,0;MATEID=278459_2;EVENT=278459;SU=15;PE=0;SR=15;ALG=PROD;AF=0.0002393;NSAMP=7;MSQ=91.74;RECLASSIFIED;AC=7;AN=29246;NFAM=7
chr2	107469620	278459_2	N	]chr2:107469398]N	653.92	LOW	SVTYPE=BND;POS=107469398;STRANDS=+-:15;CIPOS=-26,29;CIEND=-30,29;CIPOS95=0,0;CIEND95=0,0;MATEID=278459_1;EVENT=278459;SECONDARY;SU=15;PE=0;SR=15;ALG=PROD;AF=0.0002393;NSAMP=7;MSQ=91.74;RECLASSIFIED;AC=7;AN=29246;NFAM=7
chr2	107475884	497179_1	N	]chr2:107478185]N	31863	LOW	SVTYPE=BND;POS=107475884;STRANDS=-+:276;CIPOS=-10,4;CIEND=-5,9;CIPOS95=0,0;CIEND95=0,0;MATEID=497179_2;EVENT=497179;SU=276;PE=243;SR=33;ALG=PROD;AF=0.03662;NSAMP=1071;MSQ=15.72;RECLASSIFIED;AC=1071;AN=29246;NFAM=1039
chr2	107478185	497179_2	N	N[chr2:107475884[	31863	LOW	SVTYPE=BND;POS=107475884;STRANDS=-+:276;CIPOS=-5,9;CIEND=-10,4;CIPOS95=0,0;CIEND95=0,0;MATEID=497179_1;EVENT=497179;SECONDARY;SU=276;PE=243;SR=33;ALG=PROD;AF=0.03662;NSAMP=1071;MSQ=15.72;RECLASSIFIED;AC=1071;AN=29246;NFAM=1039
chr2	107500881	278461_1	N	N[chr2:107500968[	653.59	PASS	SVTYPE=BND;POS=107500881;STRANDS=+-:20;CIPOS=-30,29;CIEND=-28,29;CIPOS95=0,0;CIEND95=0,0;MATEID=278461_2;EVENT=278461;SU=20;PE=0;SR=20;ALG=PROD;AF=6.839e-05;NSAMP=2;MSQ=326.72;RECLASSIFIED;AC=2;AN=29246;NFAM=2
chr2	107500968	278461_2	N	]chr2:107500881]N	653.59	PASS	SVTYPE=BND;POS=107500881;STRANDS=+-:20;CIPOS=-28,29;CIEND=-30,29;CIPOS95=0,0;CIEND95=0,0;MATEID=278461_1;EVENT=278461;SECONDARY;SU=20;PE=0;SR=20;ALG=PROD;AF=6.839e-05;NSAMP=2;MSQ=326.72;RECLASSIFIED;AC=2;AN=29246;NFAM=2
chr2	107516843	497180_1	N	]chr2:143253677]N	32161.1	LOW	SVTYPE=BND;POS=107516843;STRANDS=-+:4255;CIPOS=-32,1;CIEND=-1,80;CIPOS95=0,0;CIEND95=0,0;MATEID=497180_2;EVENT=497180;SU=4255;PE=4255;SR=0;ALG=PROD;AF=0.01132;NSAMP=326;MSQ=81.26;RECLASSIFIED;AC=331;AN=29246;NFAM=316
chr2	107517761	46626_1	N	N[chr17:26758903[	26.68	LOW	SVTYPE=BND;POS=107517761;STRANDS=++:10,+-:4;IMPRECISE;CIPOS=-28,24;CIEND=-23,20;CIPOS95=-2,2;CIEND95=0,0;MATEID=46626_2;EVENT=46626;SU=14;PE=13;SR=1;ALG=PROD;AF=3.419e-05;NSAMP=1;MSQ=26.68;AC=1;AN=29246;NFAM=1
chr2	107517761	574473_2	N	N]chr2:72673574]	32.88	LOW	SVTYPE=BND;POS=107517761;STRANDS=++:4;IMPRECISE;CIPOS=-10,520;CIEND=-10,352;CIPOS95=0,171;CIEND95=-2,107;MATEID=574473_1;EVENT=574473;SECONDARY;SU=4;PE=4;SR=0;ALG=PROD;AF=3.419e-05;NSAMP=1;MSQ=32.88;AC=1;AN=29246;NFAM=1
chr2	107518066	56069_1	N	N]chr8:127134092]	54.8	LOW	SVTYPE=BND;POS=107518066;STRANDS=++:7;IMPRECISE;CIPOS=-30,387;CIEND=-26,395;CIPOS95=-30,97;CIEND95=-26,121;MATEID=56069_2;EVENT=56069;SU=7;PE=7;SR=0;ALG=PROD;AF=3.419e-05;NSAMP=1;MSQ=41.57;AC=1;AN=29246;NFAM=1
chr2	107532006	50740_1	N	]chr4:12250792]N	38317.5	LOW	SVTYPE=BND;POS=107532006;STRANDS=-+:101;CIPOS=-6,5;CIEND=-6,5;CIPOS95=0,0;CIEND95=0,0;MATEID=50740_2;EVENT=50740;SU=101;PE=0;SR=101;ALG=PROD;AF=0.03409;NSAMP=993;MSQ=21.38;AC=997;AN=29246;NFAM=971
chr2	107532026	497182_1	N	]chr2:221550454]N	1778.57	LOW	SVTYPE=BND;POS=107532026;STRANDS=-+:4;CIPOS=-9,8;CIEND=-9,8;CIPOS95=0,0;CIEND95=0,0;MATEID=497182_2;EVENT=497182;SU=4;PE=0;SR=4;ALG=PROD;AF=0.002735;NSAMP=80;MSQ=9.93;RECLASSIFIED;AC=80;AN=29246;NFAM=79
chr2	107558450	278464_1	N	N[chr2:107558520[	51395.3	LOW	SVTYPE=BND;POS=107558450;STRANDS=+-:1978;CIPOS=0,0;CIEND=0,0;CIPOS95=0,0;CIEND95=0,0;MATEID=278464_2;EVENT=278464;SU=1978;PE=6;SR=1972;ALG=PROD;AF=0.006326;NSAMP=184;MSQ=236.76;RECLASSIFIED;AC=185;AN=29246;NFAM=180
chr2	107558520	278464_2	N	]chr2:107558450]N	51395.3	LOW	SVTYPE=BND;POS=107558450;STRANDS=+-:1978;CIPOS=0,0;CIEND=0,0;CIPOS95=0,0;CIEND95=0,0;MATEID=278464_1;EVENT=278464;SECONDARY;SU=1978;PE=6;SR=1972;ALG=PROD;AF=0.006326;NSAMP=184;MSQ=236.76;RECLASSIFIED;AC=185;AN=29246;NFAM=180
chr2	107566776	278465_1	N	N[chr2:107568233[	22478.4	PASS	SVTYPE=BND;POS=107566776;STRANDS=+-:970;CIPOS=-1,1;CIEND=-2,1;CIPOS95=0,0;CIEND95=0,0;MATEID=278465_2;EVENT=278465;SU=970;PE=606;SR=364;ALG=PROD;AF=0.001402;NSAMP=41;MSQ=456.87;RECLASSIFIED;AC=41;AN=29246;NFAM=37
chr2	107568233	278465_2	N	]chr2:107566776]N	22478.4	PASS	SVTYPE=BND;POS=107566776;STRANDS=+-:970;CIPOS=-2,1;CIEND=-1,1;CIPOS95=0,0;CIEND95=0,0;MATEID=278465_1;EVENT=278465;SECONDARY;SU=970;PE=606;SR=364;ALG=PROD;AF=0.001402;NSAMP=41;MSQ=456.87;RECLASSIFIED;AC=41;AN=29246;NFAM=37
chr2	107595469	278466_1	N	N[chr2:107595563[	680.44	PASS	SVTYPE=BND;POS=107595469;STRANDS=+-:26;CIPOS=-22,21;CIEND=-22,21;CIPOS95=0,0;CIEND95=0,0;MATEID=278466_2;EVENT=278466;SU=26;PE=0;SR=26;ALG=PROD;AF=3.419e-05;NSAMP=1;MSQ=284.74;RECLASSIFIED;AC=1;AN=29246;NFAM=1
chr2	107595563	278466_2	N	]chr2:107595469]N	680.44	PASS	SVTYPE=BND;POS=107595469;STRANDS=+-:26;CIPOS=-22,21;CIEND=-22,21;CIPOS95=0,0;CIEND95=0,0;MATEID=278466_1;EVENT=278466;SECONDARY;SU=26;PE=0;SR=26;ALG=PROD;AF=3.419e-05;NSAMP=1;MSQ=284.74;RECLASSIFIED;AC=1;AN=29246;NFAM=1
chr2	107603785	278467_1	N	N[chr2:107604080[	38.79	LOW	SVTYPE=BND;POS=107603785;STRANDS=+-:6;CIPOS=-8,6;CIEND=-10,9;CIPOS95=0,0;CIEND95=0,0;MATEID=278467_2;EVENT=278467;SU=6;PE=1;SR=5;ALG=PROD;AF=0.0001026;NSAMP=3;MSQ=9.56;RECLASSIFIED;AC=3;AN=29246;NFAM=3
chr2	107604080	278467_2	N	]chr2:107603785]N	38.79	LOW	SVTYPE=BND;POS=107603785;STRANDS=+-:6;CIPOS=-10,9;CIEND=-8,6;CIPOS95=0,0;CIEND95=0,0;MATEID=278467_1;EVENT=278467;SECONDARY;SU=6;PE=1;SR=5;ALG=PROD;AF=0.0001026;NSAMP=3;MSQ=9.56;RECLASSIFIED;AC=3;AN=29246;NFAM=3
chr2	107650656	7391_2	N	[chr1:84052250[N	2899.27	LOW	SVTYPE=BND;POS=107650656;STRANDS=--:10;IMPRECISE;CIPOS=-370,29;CIEND=-609,29;CIPOS95=-47,29;CIEND95=-165,29;MATEID=7391_1;EVENT=7391;SECONDARY;SU=10;PE=10;SR=0;ALG=PROD;AF=0.00383;NSAMP=112;MSQ=18.38;AC=112;AN=29246;NFAM=112
chr2	107658855	278472	N	<DEL>	1.9588e+06	PASS	SVTYPE=DEL;POS=107658855;SVLEN=-3797;END=107662652;STRANDS=+-:75207;CIPOS=0,0;CIEND=0,0;CIPOS95=0,0;CIEND95=0,0;SU=75207;PE=51462;SR=23745;ALG=PROD;AF=0.08309;NSAMP=2303;MSQ=531.11;MEDGQR=4.65;Q10GQR=4.47;AC=2430;AN=29246;NFAM=2202
chr2	107659414	278473	N	<DEL>	499.21	PASS	SVTYPE=DEL;POS=107659414;SVLEN=-628;END=107660042;STRANDS=+-:11;CIPOS=-10,9;CIEND=-10,9;CIPOS95=0,0;CIEND95=0,0;SU=11;PE=5;SR=6;ALG=PROD;AF=3.442e-05;NSAMP=1;MSQ=323.68;AC=1;AN=29050;NFAM=1
chr2	107668851	58138_1	N	N]chrX:155688799]	25749.9	LOW	SVTYPE=BND;POS=107668851;STRANDS=++:151;CIPOS=-5,5;CIEND=-5,5;CIPOS95=0,0;CIEND95=0,0;MATEID=58138_2;EVENT=58138;SU=151;PE=0;SR=151;ALG=PROD;AF=0.01932;NSAMP=565;MSQ=30.39;AC=565;AN=29246;NFAM=560
chr2	107669083	278475	N	<DEL>	737.16	PASS	SVTYPE=DEL;POS=107669083;SVLEN=-2363;END=107671446;STRANDS=+-:35;CIPOS=-10,9;CIEND=-10,8;CIPOS95=0,0;CIEND95=0,0;SU=35;PE=23;SR=12;ALG=PROD;AF=3.419e-05;NSAMP=1;MSQ=737.16;AC=1;AN=29246;NFAM=1
chr2	107686497	278477_1	N	N[chr2:107686797[	1273.58	LOW	SVTYPE=BND;POS=107686497;STRANDS=+-:27;CIPOS=-24,22;CIEND=-23,22;CIPOS95=0,0;CIEND95=0,0;MATEID=278477_2;EVENT=278477;SU=27;PE=3;SR=24;ALG=PROD;AF=0.000171;NSAMP=5;MSQ=22.82;RECLASSIFIED;AC=5;AN=29246;NFAM=5
chr2	107686797	278477_2	N	]chr2:107686497]N	1273.58	LOW	SVTYPE=BND;POS=107686497;STRANDS=+-:27;CIPOS=-23,22;CIEND=-24,22;CIPOS95=0,0;CIEND95=0,0;MATEID=278477_1;EVENT=278477;SECONDARY;SU=27;PE=3;SR=24;ALG=PROD;AF=0.000171;NSAMP=5;MSQ=22.82;RECLASSIFIED;AC=5;AN=29246;NFAM=5
chr2	107689823	55851_1	N	]chr8:95333057]N	132848	LOW	SVTYPE=BND;POS=107689823;STRANDS=-+:70;CIPOS=-6,5;CIEND=-4,8;CIPOS95=0,0;CIEND95=0,0;MATEID=55851_2;EVENT=55851;SU=70;PE=0;SR=70;ALG=PROD;AF=0.0648;NSAMP=1893;MSQ=44.06;AC=1895;AN=29246;NFAM=1860
chr2	107694730	278478_1	N	N[chr2:107694977[	88.75	LOW	SVTYPE=BND;POS=107694730;STRANDS=+-:8;CIPOS=-29,28;CIEND=-29,28;CIPOS95=0,0;CIEND95=0,0;MATEID=278478_2;EVENT=278478;SU=8;PE=0;SR=8;ALG=PROD;AF=0.0002052;NSAMP=6;MSQ=13.43;RECLASSIFIED;AC=6;AN=29246;NFAM=6
chr2	107694977	278478_2	N	]chr2:107694730]N	88.75	LOW	SVTYPE=BND;POS=107694730;STRANDS=+-:8;CIPOS=-29,28;CIEND=-29,28;CIPOS95=0,0;CIEND95=0,0;MATEID=278478_1;EVENT=278478;SECONDARY;SU=8;PE=0;SR=8;ALG=PROD;AF=0.0002052;NSAMP=6;MSQ=13.43;RECLASSIFIED;AC=6;AN=29246;NFAM=6
chr2	107700178	278479	N	<DEL>	338.62	PASS	SVTYPE=DEL;POS=107700178;SVLEN=-153;END=107700331;STRANDS=+-:11;CIPOS=-27,23;CIEND=-25,28;CIPOS95=0,0;CIEND95=0,0;SU=11;PE=0;SR=11;ALG=PROD;AF=6.839e-05;NSAMP=2;MSQ=169.29;AC=2;AN=29246;NFAM=2
chr2	107701394	278480_1	N	N[chr2:107701627[	503.65	LOW	SVTYPE=BND;POS=107701394;STRANDS=+-:9;CIPOS=-4,3;CIEND=-7,9;CIPOS95=0,0;CIEND95=0,0;MATEID=278480_2;EVENT=278480;SU=9;PE=0;SR=9;ALG=PROD;AF=0.0001026;NSAMP=3;MSQ=166.32;RECLASSIFIED;AC=3;AN=29246;NFAM=3
chr2	107701627	278480_2	N	]chr2:107701394]N	503.65	LOW	SVTYPE=BND;POS=107701394;STRANDS=+-:9;CIPOS=-7,9;CIEND=-4,3;CIPOS95=0,0;CIEND95=0,0;MATEID=278480_1;EVENT=278480;SECONDARY;SU=9;PE=0;SR=9;ALG=PROD;AF=0.0001026;NSAMP=3;MSQ=166.32;RECLASSIFIED;AC=3;AN=29246;NFAM=3
chr2	107707018	47808_1	N	[chr19:14485715[N	365.22	LOW	SVTYPE=BND;POS=107707018;STRANDS=--:13;CIPOS=-30,29;CIEND=-30,29;CIPOS95=0,0;CIEND95=0,0;MATEID=47808_2;EVENT=47808;SU=13;PE=0;SR=13;ALG=PROD;AF=0.0006155;NSAMP=18;MSQ=18.4;AC=18;AN=29246;NFAM=18
chr2	107712806	278481_1	N	N[chr2:107713334[	803.78	LOW	SVTYPE=BND;POS=107712806;STRANDS=+-:31;CIPOS=-25,26;CIEND=-28,22;CIPOS95=0,0;CIEND95=0,0;MATEID=278481_2;EVENT=278481;SU=31;PE=22;SR=9;ALG=PROD;AF=0.000171;NSAMP=5;MSQ=159.18;RECLASSIFIED;AC=5;AN=29246;NFAM=5
chr2	107713143	49249_1	N	[chr22:30180919[N	1908.74	LOW	SVTYPE=BND;POS=107713143;STRANDS=--:6;CIPOS=-6,5;CIEND=-6,5;CIPOS95=0,0;CIEND95=0,0;MATEID=49249_2;EVENT=49249;SU=6;PE=0;SR=6;ALG=PROD;AF=0.002154;NSAMP=63;MSQ=25.94;AC=63;AN=29246;NFAM=63
chr2	107713143	53671_1	N	]chr6:85165176]N	1484.06	LOW	SVTYPE=BND;POS=107713143;STRANDS=-+:4;CIPOS=-9,8;CIEND=-9,8;CIPOS95=0,0;CIEND95=0,0;MATEID=53671_2;EVENT=53671;SU=4;PE=0;SR=4;ALG=PROD;AF=0.001778;NSAMP=52;MSQ=25.86;AC=52;AN=29246;NFAM=51
chr2	107713334	278481_2	N	]chr2:107712806]N	803.78	LOW	SVTYPE=BND;POS=107712806;STRANDS=+-:31;CIPOS=-28,22;CIEND=-25,26;CIPOS95=0,0;CIEND95=0,0;MATEID=278481_1;EVENT=278481;SECONDARY;SU=31;PE=22;SR=9;ALG=PROD;AF=0.000171;NSAMP=5;MSQ=159.18;RECLASSIFIED;AC=5;AN=29246;NFAM=5
chr2	107714648	278482_1	N	N[chr2:107715041[	950.57	LOW	SVTYPE=BND;POS=107714648;STRANDS=+-:13;CIPOS=-6,4;CIEND=-10,9;CIPOS95=0,0;CIEND95=0,0;MATEID=278482_2;EVENT=278482;SU=13;PE=6;SR=7;ALG=PROD;AF=0.0007522;NSAMP=22;MSQ=37.63;RECLASSIFIED;AC=22;AN=29246;NFAM=22
chr2	107715041	278482_2	N	]chr2:107714648]N	950.57	LOW	SVTYPE=BND;POS=107714648;STRANDS=+-:13;CIPOS=-10,9;CIEND=-6,4;CIPOS95=0,0;CIEND95=0,0;MATEID=278482_1;EVENT=278482;SECONDARY;SU=13;PE=6;SR=7;ALG=PROD;AF=0.0007522;NSAMP=22;MSQ=37.63;RECLASSIFIED;AC=22;AN=29246;NFAM=22
chr2	107722996	47202_1	N	N[chr18:4766571[	459.88	LOW	SVTYPE=BND;POS=107722996;STRANDS=+-:27;CIPOS=-10,9;CIEND=-10,8;CIPOS95=0,0;CIEND95=0,0;MATEID=47202_2;EVENT=47202;SU=27;PE=11;SR=16;ALG=PROD;AF=0.0002735;NSAMP=8;MSQ=56.64;AC=8;AN=29246;NFAM=8
chr2	107723896	7392_2	N	N[chr1:14514594[	2313.74	LOW	SVTYPE=BND;POS=107723896;STRANDS=-+:4;CIPOS=-9,8;CIEND=-9,8;CIPOS95=0,0;CIEND95=0,0;MATEID=7392_1;EVENT=7392;SECONDARY;SU=4;PE=0;SR=4;ALG=PROD;AF=0.003659;NSAMP=107;MSQ=16.31;AC=107;AN=29246;NFAM=107
chr2	107724452	51602_1	N	[chr4:150443854[N	1200.61	LOW	SVTYPE=BND;POS=107724452;STRANDS=--:4;CIPOS=-29,28;CIEND=-29,28;CIPOS95=0,0;CIEND95=0,0;MATEID=51602_2;EVENT=51602;SU=4;PE=0;SR=4;ALG=PROD;AF=0.001778;NSAMP=51;MSQ=17.94;AC=52;AN=29246;NFAM=51
chr2	107724460	46153_1	N	[chr16:26958777[N	1919.27	LOW	SVTYPE=BND;POS=107724460;STRANDS=--:5;CIPOS=-10,9;CIEND=-10,9;CIPOS95=0,0;CIEND95=0,0;MATEID=46153_2;EVENT=46153;SU=5;PE=0;SR=5;ALG=PROD;AF=0.002462;NSAMP=69;MSQ=22.29;AC=72;AN=29246;NFAM=69
chr2	107724460	51909_1	N	[chr5:7090754[N	2291.56	LOW	SVTYPE=BND;POS=107724460;STRANDS=--:25;CIPOS=-9,8;CIEND=-9,8;CIPOS95=0,0;CIEND95=0,0;MATEID=51909_2;EVENT=51909;SU=25;PE=0;SR=25;ALG=PROD;AF=0.002838;NSAMP=82;MSQ=22.01;AC=83;AN=29246;NFAM=82
chr2	107724468	7393_2	N	N[chr1:33236551[	74174	LOW	SVTYPE=BND;POS=107724468;STRANDS=-+:36;CIPOS=-9,8;CIEND=-9,8;CIPOS95=0,0;CIEND95=0,0;MATEID=7393_1;EVENT=7393;SECONDARY;SU=36;PE=3;SR=33;ALG=PROD;AF=0.07126;NSAMP=1920;MSQ=23.75;AC=2084;AN=29246;NFAM=1860
chr2	107724469	47303_1	N	]chr18:25562247]N	1160.19	LOW	SVTYPE=BND;POS=107724469;STRANDS=-+:4;CIPOS=-9,8;CIEND=-9,8;CIPOS95=0,0;CIEND95=0,0;MATEID=47303_2;EVENT=47303;SU=4;PE=0;SR=4;ALG=PROD;AF=0.00147;NSAMP=43;MSQ=20;AC=43;AN=29246;NFAM=43
chr2	107724650	278484_1	N	N[chr2:107724773[	1117.97	PASS	SVTYPE=BND;POS=107724650;STRANDS=+-:40;CIPOS=-25,24;CIEND=-25,24;CIPOS95=0,0;CIEND95=0,0;MATEID=278484_2;EVENT=278484;SU=40;PE=1;SR=39;ALG=PROD;AF=0.0001368;NSAMP=4;MSQ=279.49;RECLASSIFIED;AC=4;AN=29246;NFAM=2
chr2	107724773	278484_2	N	]chr2:107724650]N	1117.97	PASS	SVTYPE=BND;POS=107724650;STRANDS=+-:40;CIPOS=-25,24;CIEND=-25,24;CIPOS95=0,0;CIEND95=0,0;MATEID=278484_1;EVENT=278484;SECONDARY;SU=40;PE=1;SR=39;ALG=PROD;AF=0.0001368;NSAMP=4;MSQ=279.49;RECLASSIFIED;AC=4;AN=29246;NFAM=2
chr2	107736351	278485	N	<DEL>	305.71	PASS	SVTYPE=DEL;POS=107736351;SVLEN=-3037;END=107739388;STRANDS=+-:13;CIPOS=-6,7;CIEND=-10,9;CIPOS95=0,0;CIEND95=0,0;SU=13;PE=9;SR=4;ALG=PROD;AF=3.419e-05;NSAMP=1;MSQ=305.71;AC=1;AN=29246;NFAM=1
chr2	107742069	278486	N	<DEL>	230.63	PASS	SVTYPE=DEL;POS=107742069;SVLEN=-6811;END=107748880;STRANDS=+-:11;IMPRECISE;CIPOS=-10,266;CIEND=-255,9;CIPOS95=0,63;CIEND95=-51,0;SU=11;PE=11;SR=0;ALG=PROD;AF=3.419e-05;NSAMP=1;MSQ=230.63;AC=1;AN=29246;NFAM=1
chr2	107752100	278487	N	<DEL>	173.71	PASS	SVTYPE=DEL;POS=107752100;SVLEN=-1542;END=107753642;STRANDS=+-:5;IMPRECISE;CIPOS=-8,388;CIEND=-448,9;CIPOS95=0,109;CIEND95=-108,0;SU=5;PE=5;SR=0;ALG=PROD;AF=3.419e-05;NSAMP=1;MSQ=173.71;AC=1;AN=29246;NFAM=1
chr2	107752101	575833_1	N	N]chr2:107755264]	656.32	PASS	SVTYPE=BND;POS=107752101;STRANDS=++:33;CIPOS=-10,9;CIEND=-2,0;CIPOS95=0,0;CIEND95=0,0;MATEID=575833_2;EVENT=575833;SU=33;PE=14;SR=19;ALG=PROD;AF=3.419e-05;NSAMP=1;MSQ=656.32;AC=1;AN=29246;NFAM=1
chr2	107753644	575834_1	N	[chr2:107755135[N	335.52	PASS	SVTYPE=BND;POS=107753644;STRANDS=--:19;CIPOS=0,8;CIEND=-3,1;CIPOS95=0,0;CIEND95=0,0;MATEID=575834_2;EVENT=575834;SU=19;PE=6;SR=13;ALG=PROD;AF=3.419e-05;NSAMP=1;MSQ=335.52;AC=1;AN=29246;NFAM=1
chr2	107755135	575834_2	N	[chr2:107753644[N	335.52	PASS	SVTYPE=BND;POS=107755135;STRANDS=--:19;CIPOS=-3,1;CIEND=0,8;CIPOS95=0,0;CIEND95=0,0;MATEID=575834_1;EVENT=575834;SECONDARY;SU=19;PE=6;SR=13;ALG=PROD;AF=3.419e-05;NSAMP=1;MSQ=335.52;AC=1;AN=29246;NFAM=1
chr2	107755264	575833_2	N	N]chr2:107752101]	656.32	PASS	SVTYPE=BND;POS=107755264;STRANDS=++:33;CIPOS=-2,0;CIEND=-10,9;CIPOS95=0,0;CIEND95=0,0;MATEID=575833_1;EVENT=575833;SECONDARY;SU=33;PE=14;SR=19;ALG=PROD;AF=3.419e-05;NSAMP=1;MSQ=656.32;AC=1;AN=29246;NFAM=1
chr2	107779983	278490	N	<DEL>	2256.65	PASS	SVTYPE=DEL;POS=107779983;SVLEN=-19047;END=107799030;STRANDS=+-:101;CIPOS=-10,9;CIEND=-27,27;CIPOS95=0,0;CIEND95=0,0;SU=101;PE=65;SR=36;ALG=PROD;AF=0.0001026;NSAMP=3;MSQ=440.47;AC=3;AN=29246;NFAM=2
chr2	107784394	52021_1	N	]chr5:25885437]N	35.4	LOW	SVTYPE=BND;POS=107784394;STRANDS=-+:8;CIPOS=-29,28;CIEND=-29,28;CIPOS95=0,0;CIEND95=0,0;MATEID=52021_2;EVENT=52021;SU=8;PE=0;SR=8;ALG=PROD;AF=6.839e-05;NSAMP=2;MSQ=15.27;AC=2;AN=29246;NFAM=2
chr2	107803242	47383_1	N	]chr18:40896001]N	225.77	LOW	SVTYPE=BND;POS=107803242;STRANDS=-+:6;CIPOS=-6,5;CIEND=-6,5;CIPOS95=0,0;CIEND95=0,0;MATEID=47383_2;EVENT=47383;SU=6;PE=0;SR=6;ALG=PROD;AF=0.0003077;NSAMP=9;MSQ=21.09;AC=9;AN=29246;NFAM=9
chr2	107803926	278492	N	<DEL>	1103.85	PASS	SVTYPE=DEL;POS=107803926;SVLEN=-608;END=107804534;STRANDS=+-:38;CIPOS=-10,9;CIEND=-2,0;CIPOS95=0,0;CIEND95=0,0;SU=38;PE=26;SR=12;ALG=PROD;AF=3.419e-05;NSAMP=1;MSQ=1103.12;AC=1;AN=29246;NFAM=1
chr2	107804359	44346_1	N	]chr13:42648473]N	1453.27	LOW	SVTYPE=BND;POS=107804359;STRANDS=-+:149;CIPOS=-5,4;CIEND=-5,4;CIPOS95=0,0;CIEND95=0,0;MATEID=44346_2;EVENT=44346;SU=149;PE=0;SR=149;ALG=PROD;AF=0.0009232;NSAMP=27;MSQ=44.43;AC=27;AN=29246;NFAM=27
chr2	107818325	278493	N	<DEL>	1387.59	PASS	SVTYPE=DEL;POS=107818325;SVLEN=-137;END=107818462;STRANDS=+-:45;CIPOS=-43,42;CIEND=-44,43;CIPOS95=0,0;CIEND95=0,0;SU=45;PE=0;SR=45;ALG=PROD;AF=6.839e-05;NSAMP=2;MSQ=304.18;AC=2;AN=29246;NFAM=1
chr2	107818335	274569_2	N	]chr2:73345048]N	513163	LOW	SVTYPE=BND;POS=73345048;STRANDS=+-:107;CIPOS=-6,5;CIEND=-6,5;CIPOS95=0,0;CIEND95=0,0;MATEID=274569_1;EVENT=274569;SECONDARY;SU=107;PE=0;SR=107;ALG=PROD;AF=0.2148;NSAMP=6281;MSQ=49.43;RECLASSIFIED;AC=6281;AN=29246;NFAM=5936
chr2	107818336	50499_1	N	[chr3:176769636[N	3768.79	LOW	SVTYPE=BND;POS=107818336;STRANDS=--:9;CIPOS=-29,28;CIEND=-29,28;CIPOS95=0,0;CIEND95=0,0;MATEID=50499_2;EVENT=50499;SU=9;PE=0;SR=9;ALG=PROD;AF=0.004719;NSAMP=138;MSQ=16.47;AC=138;AN=29246;NFAM=137
chr2	107827204	278494_1	N	N[chr2:107828454[	3112.75	LOW	SVTYPE=BND;POS=107827204;STRANDS=+-:4;IMPRECISE;CIPOS=-10,397;CIEND=-523,9;CIPOS95=-2,95;CIEND95=-178,1;MATEID=278494_2;EVENT=278494;SU=4;PE=4;SR=0;ALG=PROD;AF=0.0008617;NSAMP=25;MSQ=35.27;RECLASSIFIED;AC=25;AN=29014;NFAM=24
chr2	107827792	278495_1	N	N[chr2:107829530[	2273.46	LOW	SVTYPE=BND;POS=107827792;STRANDS=+-:14;IMPRECISE;CIPOS=-30,481;CIEND=-482,29;CIPOS95=-30,51;CIEND95=-54,29;MATEID=278495_2;EVENT=278495;SU=14;PE=14;SR=0;ALG=PROD;AF=0.0003157;NSAMP=9;MSQ=11.95;RECLASSIFIED;AC=9;AN=28508;NFAM=9
chr2	107828454	278494_2	N	]chr2:107827204]N	3112.75	LOW	SVTYPE=BND;POS=107827204;STRANDS=+-:4;IMPRECISE;CIPOS=-523,9;CIEND=-10,397;CIPOS95=-178,1;CIEND95=-2,95;MATEID=278494_1;EVENT=278494;SECONDARY;SU=4;PE=4;SR=0;ALG=PROD;AF=0.0008617;NSAMP=25;MSQ=35.27;RECLASSIFIED;AC=25;AN=29014;NFAM=24
chr2	107829479	575817_2	N	[chr2:106466847[N	3165.01	LOW	SVTYPE=BND;POS=107829479;STRANDS=--:15;IMPRECISE;CIPOS=-394,29;CIEND=-438,29;CIPOS95=-83,29;CIEND95=-90,29;MATEID=575817_1;EVENT=575817;SECONDARY;SU=15;PE=15;SR=0;ALG=PROD;AF=0.000107;NSAMP=3;MSQ=70.07;AC=3;AN=28032;NFAM=3
chr2	107829530	278495_2	N	]chr2:107827792]N	2273.46	LOW	SVTYPE=BND;POS=107827792;STRANDS=+-:14;IMPRECISE;CIPOS=-482,29;CIEND=-30,481;CIPOS95=-54,29;CIEND95=-30,51;MATEID=278495_1;EVENT=278495;SECONDARY;SU=14;PE=14;SR=0;ALG=PROD;AF=0.0003157;NSAMP=9;MSQ=11.95;RECLASSIFIED;AC=9;AN=28508;NFAM=9
chr2	107831610	278496_1	N	N[chr2:108723316[	137.09	LOW	SVTYPE=BND;POS=107831610;STRANDS=+-:4;IMPRECISE;CIPOS=-10,481;CIEND=-306,9;CIPOS95=-1,167;CIEND95=-99,2;MATEID=278496_2;EVENT=278496;SU=4;PE=4;SR=0;ALG=PROD;AF=0.0002052;NSAMP=6;MSQ=22.52;RECLASSIFIED;AC=6;AN=29246;NFAM=5
chr2	107858452	575835_1	N	N]chr2:112402533]	1841.23	LOW	SVTYPE=BND;POS=107858452;STRANDS=++:88;CIPOS=-6,5;CIEND=-6,5;CIPOS95=0,0;CIEND95=0,0;MATEID=575835_2;EVENT=575835;SU=88;PE=2;SR=86;ALG=PROD;AF=0.002052;NSAMP=60;MSQ=27.35;AC=60;AN=29246;NFAM=60
chr2	107874392	575815_2	N	[chr2:106421533[N	101.76	LOW	SVTYPE=BND;POS=107874392;STRANDS=--:8;IMPRECISE;CIPOS=-299,9;CIEND=-578,9;CIPOS95=-70,2;CIEND95=-90,2;MATEID=575815_1;EVENT=575815;SECONDARY;SU=8;PE=8;SR=0;ALG=PROD;AF=3.419e-05;NSAMP=1;MSQ=101.76;AC=1;AN=29246;NFAM=1
chr2	107877986	575813_2	N	N]chr2:106417846]	98.25	LOW	SVTYPE=BND;POS=107877986;STRANDS=++:21;IMPRECISE;CIPOS=-30,440;CIEND=-30,416;CIPOS95=-30,77;CIEND95=-30,109;MATEID=575813_1;EVENT=575813;SECONDARY;SU=21;PE=21;SR=0;ALG=PROD;AF=6.839e-05;NSAMP=2;MSQ=33.63;AC=2;AN=29246;NFAM=2
chr2	107882231	278497_1	N	N[chr2:107882314[	66375.7	LOW	SVTYPE=BND;POS=107882231;STRANDS=+-:13;CIPOS=-29,28;CIEND=-29,28;CIPOS95=0,0;CIEND95=0,0;MATEID=278497_2;EVENT=278497;SU=13;PE=0;SR=13;ALG=PROD;AF=0.01183;NSAMP=331;MSQ=113.27;RECLASSIFIED;AC=346;AN=29242;NFAM=303
chr2	107882314	278497_2	N	]chr2:107882231]N	66375.7	LOW	SVTYPE=BND;POS=107882231;STRANDS=+-:13;CIPOS=-29,28;CIEND=-29,28;CIPOS95=0,0;CIEND95=0,0;MATEID=278497_1;EVENT=278497;SECONDARY;SU=13;PE=0;SR=13;ALG=PROD;AF=0.01183;NSAMP=331;MSQ=113.27;RECLASSIFIED;AC=346;AN=29242;NFAM=303
chr2	107899164	278498_1	N	N[chr2:108515958[	1018.34	LOW	SVTYPE=BND;POS=107899164;STRANDS=+-:43;IMPRECISE;CIPOS=-30,416;CIEND=-435,16;CIPOS95=-30,46;CIEND95=-43,16;MATEID=278498_2;EVENT=278498;SU=43;PE=43;SR=0;ALG=PROD;AF=0.0003761;NSAMP=11;MSQ=59.24;RECLASSIFIED;AC=11;AN=29246;NFAM=11
chr2	107901211	278499_1	N	N[chr2:108517995[	105.43	LOW	SVTYPE=BND;POS=107901211;STRANDS=+-:4;IMPRECISE;CIPOS=-10,710;CIEND=-701,9;CIPOS95=-2,158;CIEND95=-152,2;MATEID=278499_2;EVENT=278499;SU=4;PE=4;SR=0;ALG=PROD;AF=0.0001026;NSAMP=3;MSQ=35.14;RECLASSIFIED;AC=3;AN=29246;NFAM=3
chr2	107907583	497152_2	N	N[chr2:106239641[	19841.7	LOW	SVTYPE=BND;POS=106239641;STRANDS=-+:416;CIPOS=-1,1;CIEND=-1,1;CIPOS95=0,0;CIEND95=0,0;MATEID=497152_1;EVENT=497152;SECONDARY;SU=416;PE=1;SR=415;ALG=PROD;AF=0.02161;NSAMP=632;MSQ=16.12;RECLASSIFIED;AC=632;AN=29246;NFAM=613
chr2	107914965	575836_1	N	[chr2:109737435[N	14.85	LOW	SVTYPE=BND;POS=107914965;STRANDS=--:5;IMPRECISE;CIPOS=-173,9;CIEND=-462,9;CIPOS95=-76,2;CIEND95=-152,1;MATEID=575836_2;EVENT=575836;SU=5;PE=5;SR=0;ALG=PROD;AF=3.419e-05;NSAMP=1;MSQ=14.85;AC=1;AN=29246;NFAM=1
chr2	107915155	278340_2	N	]chr2:106247544]N	112.95	LOW	SVTYPE=BND;POS=106247544;STRANDS=+-:14;IMPRECISE;CIPOS=-528,29;CIEND=-30,381;CIPOS95=-88,29;CIEND95=-30,86;MATEID=278340_1;EVENT=278340;SECONDARY;SU=14;PE=14;SR=0;ALG=PROD;AF=0.0001026;NSAMP=3;MSQ=34.4;RECLASSIFIED;AC=3;AN=29246;NFAM=3
chr2	107916605	278500	N	<DEL>	479.48	PASS	SVTYPE=DEL;POS=107916605;SVLEN=-9709;END=107926314;STRANDS=+-:20;CIPOS=-2,1;CIEND=-10,9;CIPOS95=0,0;CIEND95=0,0;SU=20;PE=4;SR=16;ALG=PROD;AF=3.419e-05;NSAMP=1;MSQ=479.48;AC=1;AN=29246;NFAM=1
chr2	107950978	278502_1	N	N[chr2:107951238[	270.35	LOW	SVTYPE=BND;POS=107950978;STRANDS=+-:6;CIPOS=-6,5;CIEND=-6,5;CIPOS95=0,0;CIEND95=0,0;MATEID=278502_2;EVENT=278502;SU=6;PE=0;SR=6;ALG=PROD;AF=6.839e-05;NSAMP=2;MSQ=127.44;RECLASSIFIED;AC=2;AN=29246;NFAM=2
chr2	107951238	278502_2	N	]chr2:107950978]N	270.35	LOW	SVTYPE=BND;POS=107950978;STRANDS=+-:6;CIPOS=-6,5;CIEND=-6,5;CIPOS95=0,0;CIEND95=0,0;MATEID=278502_1;EVENT=278502;SECONDARY;SU=6;PE=0;SR=6;ALG=PROD;AF=6.839e-05;NSAMP=2;MSQ=127.44;RECLASSIFIED;AC=2;AN=29246;NFAM=2
chr2	107952156	497185	N	<DUP>	172.69	PASS	SVTYPE=DUP;POS=107952156;SVLEN=346;END=107952502;STRANDS=-+:5;IMPRECISE;CIPOS=-10,6;CIEND=-10,9;CIPOS95=-1,0;CIEND95=-1,1;SU=5;PE=2;SR=3;ALG=PROD;AF=3.419e-05;NSAMP=1;MSQ=160.21;AC=1;AN=29246;NFAM=1
chr2	107973058	44079_1	N	[chr12:122525822[N	136.4	LOW	SVTYPE=BND;POS=107973058;STRANDS=--:6;IMPRECISE;CIPOS=-402,29;CIEND=-550,29;CIPOS95=-103,29;CIEND95=-155,29;MATEID=44079_2;EVENT=44079;SU=6;PE=6;SR=0;ALG=PROD;AF=3.419e-05;NSAMP=1;MSQ=131.69;AC=1;AN=29246;NFAM=1
chr2	107980885	278504	N	<DEL>	898.05	PASS	SVTYPE=DEL;POS=107980885;SVLEN=-2016;END=107982901;STRANDS=+-:35;CIPOS=-2,1;CIEND=-2,0;CIPOS95=0,0;CIEND95=0,0;SU=35;PE=21;SR=14;ALG=PROD;AF=3.419e-05;NSAMP=1;MSQ=893.28;AC=1;AN=29246;NFAM=1
chr2	107994307	54450_1	N	[chr7:28445743[N	113.53	LOW	SVTYPE=BND;POS=107994307;STRANDS=--:6;IMPRECISE;CIPOS=-427,29;CIEND=-248,29;CIPOS95=-117,29;CIEND95=-41,29;MATEID=54450_2;EVENT=54450;SU=6;PE=6;SR=0;ALG=PROD;AF=3.419e-05;NSAMP=1;MSQ=110.77;AC=1;AN=29246;NFAM=1
chr2	107994469	54449_1	N	N]chr7:28445744]	82.08	LOW	SVTYPE=BND;POS=107994469;STRANDS=++:8;IMPRECISE;CIPOS=-30,565;CIEND=-30,369;CIPOS95=-30,140;CIEND95=-30,53;MATEID=54449_2;EVENT=54449;SU=8;PE=8;SR=0;ALG=PROD;AF=0.0001026;NSAMP=3;MSQ=21.7;AC=3;AN=29246;NFAM=3
chr2	108005485	575839	N	<INV>	189.36	LOW	SVTYPE=INV;POS=108005485;SVLEN=131;END=108005616;STRANDS=++:2,--:2;IMPRECISE;CIPOS=-10,9;CIEND=-8,9;CIPOS95=-3,3;CIEND95=-3,3;SU=4;PE=3;SR=1;ALG=PROD;AF=0.0002393;NSAMP=7;MSQ=24.65;AC=7;AN=29246;NFAM=7
chr2	108030104	278505	N	<DEL>	785.26	PASS	SVTYPE=DEL;POS=108030104;SVLEN=-1526;END=108031630;STRANDS=+-:35;CIPOS=-10,9;CIEND=-10,7;CIPOS95=0,0;CIEND95=0,0;SU=35;PE=27;SR=8;ALG=PROD;AF=3.419e-05;NSAMP=1;MSQ=785.26;AC=1;AN=29246;NFAM=1
chr2	108045417	497186	N	<DUP>	67.86	PASS	SVTYPE=DUP;POS=108045417;SVLEN=2461;END=108047878;STRANDS=-+:8;IMPRECISE;CIPOS=-408,9;CIEND=-10,392;CIPOS95=-104,2;CIEND95=-2,94;SU=8;PE=8;SR=0;ALG=PROD;AF=3.419e-05;NSAMP=1;MSQ=67.09;AC=1;AN=29246;NFAM=1
chr2	108045501	278506	N	<DEL>	1682.02	PASS	SVTYPE=DEL;POS=108045501;SVLEN=-2260;END=108047761;STRANDS=+-:84;IMPRECISE;CIPOS=-24,208;CIEND=-227,34;CIPOS95=-11,11;CIEND95=-8,8;SU=84;PE=84;SR=0;ALG=PROD;AF=0.0002052;NSAMP=6;MSQ=263.38;AC=6;AN=29246;NFAM=6
chr2	108048774	278507_1	N	N[chr2:108049332[	820.56	PASS	SVTYPE=BND;POS=108048774;STRANDS=+-:23;CIPOS=-10,9;CIEND=-10,9;CIPOS95=0,0;CIEND95=0,0;MATEID=278507_2;EVENT=278507;SU=23;PE=7;SR=16;ALG=PROD;AF=3.419e-05;NSAMP=1;MSQ=6.78;RECLASSIFIED;AC=1;AN=29246;NFAM=1
chr2	108049332	278507_2	N	]chr2:108048774]N	820.56	PASS	SVTYPE=BND;POS=108048774;STRANDS=+-:23;CIPOS=-10,9;CIEND=-10,9;CIPOS95=0,0;CIEND95=0,0;MATEID=278507_1;EVENT=278507;SECONDARY;SU=23;PE=7;SR=16;ALG=PROD;AF=3.419e-05;NSAMP=1;MSQ=6.78;RECLASSIFIED;AC=1;AN=29246;NFAM=1
chr2	108059286	497187	N	<DUP>	355.9	PASS	SVTYPE=DUP;POS=108059286;SVLEN=52450;END=108111736;STRANDS=-+:31;CIPOS=-10,9;CIEND=-10,9;CIPOS95=0,0;CIEND95=0,0;SU=31;PE=20;SR=11;ALG=PROD;AF=6.839e-05;NSAMP=1;MSQ=355.5;AC=2;AN=29246;NFAM=1
chr2	108096870	575840_1	N	[chr2:113927286[N	62.42	LOW	SVTYPE=BND;POS=108096870;STRANDS=--:4;CIPOS=-9,8;CIEND=-9,8;CIPOS95=0,0;CIEND95=0,0;MATEID=575840_2;EVENT=575840;SU=4;PE=0;SR=4;ALG=PROD;AF=3.42e-05;NSAMP=1;MSQ=20.89;AC=1;AN=29244;NFAM=1
chr2	108118080	278508	N	<DEL>	857.02	PASS	SVTYPE=DEL;POS=108118080;SVLEN=-10606;END=108128686;STRANDS=+-:41;CIPOS=-23,22;CIEND=-24,21;CIPOS95=0,0;CIEND95=0,0;SU=41;PE=20;SR=21;ALG=PROD;AF=6.839e-05;NSAMP=2;MSQ=428.51;AC=2;AN=29246;NFAM=2
chr2	108121015	53923_1	N	N]chr6:122850204]	4115.91	LOW	SVTYPE=BND;POS=108121015;STRANDS=++:781;CIPOS=-1,0;CIEND=-1,1;CIPOS95=0,0;CIEND95=0,0;MATEID=53923_2;EVENT=53923;SU=781;PE=308;SR=473;ALG=PROD;AF=0.001334;NSAMP=39;MSQ=83.59;AC=39;AN=29246;NFAM=39
chr2	108122478	46048_1	N	]chr16:12476441]N	7877.33	LOW	SVTYPE=BND;POS=108122478;STRANDS=-+:9;CIPOS=-29,28;CIEND=-29,28;CIPOS95=0,0;CIEND95=0,0;MATEID=46048_2;EVENT=46048;SU=9;PE=2;SR=7;ALG=PROD;AF=0.01043;NSAMP=305;MSQ=15.24;AC=305;AN=29246;NFAM=302
chr2	108122511	49342_1	N	N]chr22:43010399]	55236.2	LOW	SVTYPE=BND;POS=108122511;STRANDS=++:4;CIPOS=-9,8;CIEND=-9,8;CIPOS95=0,0;CIEND95=0,0;MATEID=49342_2;EVENT=49342;SU=4;PE=0;SR=4;ALG=PROD;AF=0.03259;NSAMP=953;MSQ=32.92;AC=953;AN=29246;NFAM=922
chr2	108136865	278511	N	<DEL>	17.98	PASS	SVTYPE=DEL;POS=108136865;SVLEN=-2515;END=108139380;STRANDS=+-:4;IMPRECISE;CIPOS=-10,9;CIEND=-10,9;CIPOS95=-1,1;CIEND95=-1,1;SU=4;PE=2;SR=2;ALG=PROD;AF=3.419e-05;NSAMP=1;MSQ=17.98;AC=1;AN=29246;NFAM=1
chr2	108138666	497188	N	<DUP>	523.02	PASS	SVTYPE=DUP;POS=108138666;SVLEN=57858;END=108196524;STRANDS=-+:45;CIPOS=-2,0;CIEND=-2,1;CIPOS95=0,0;CIEND95=0,0;SU=45;PE=31;SR=14;ALG=PROD;AF=6.839e-05;NSAMP=1;MSQ=522.45;AC=2;AN=29246;NFAM=1
chr2	108146065	278512_1	N	N[chr2:108146430[	713.2	LOW	SVTYPE=BND;POS=108146065;STRANDS=+-:13;CIPOS=-3,2;CIEND=-3,2;CIPOS95=0,0;CIEND95=0,0;MATEID=278512_2;EVENT=278512;SU=13;PE=3;SR=10;ALG=PROD;AF=0.0004787;NSAMP=14;MSQ=38.68;RECLASSIFIED;AC=14;AN=29246;NFAM=14
chr2	108146430	278512_2	N	]chr2:108146065]N	713.2	LOW	SVTYPE=BND;POS=108146065;STRANDS=+-:13;CIPOS=-3,2;CIEND=-3,2;CIPOS95=0,0;CIEND95=0,0;MATEID=278512_1;EVENT=278512;SECONDARY;SU=13;PE=3;SR=10;ALG=PROD;AF=0.0004787;NSAMP=14;MSQ=38.68;RECLASSIFIED;AC=14;AN=29246;NFAM=14
chr2	108165500	56162_1	N	]chr8:140134540]N	17587.5	LOW	SVTYPE=BND;POS=108165500;STRANDS=-+:3581;CIPOS=0,0;CIEND=0,0;CIPOS95=0,0;CIEND95=0,0;MATEID=56162_2;EVENT=56162;SU=3581;PE=0;SR=3581;ALG=PROD;AF=0.01398;NSAMP=409;MSQ=26.24;AC=409;AN=29246;NFAM=407
chr2	108181213	42673_1	N	]chr11:59282658]N	35032	LOW	SVTYPE=BND;POS=108181213;STRANDS=-+:4;IMPRECISE;CIPOS=-30,29;CIEND=-29,29;CIPOS95=-1,1;CIEND95=-1,1;MATEID=42673_2;EVENT=42673;SU=4;PE=2;SR=2;ALG=PROD;AF=0.03139;NSAMP=918;MSQ=22.5;AC=918;AN=29246;NFAM=914
chr2	108181214	41714_1	N	]chr10:12694571]N	63210.8	LOW	SVTYPE=BND;POS=108181214;STRANDS=-+:12;IMPRECISE;CIPOS=-508,29;CIEND=-30,628;CIPOS95=-79,29;CIEND95=-30,143;MATEID=41714_2;EVENT=41714;SU=12;PE=12;SR=0;ALG=PROD;AF=0.03854;NSAMP=1127;MSQ=33.62;AC=1127;AN=29246;NFAM=1113
chr2	108181232	268113_2	N	]chr2:13362388]N	9124.76	LOW	SVTYPE=BND;POS=13362388;STRANDS=+-:29;CIPOS=-9,8;CIEND=-9,8;CIPOS95=0,0;CIEND95=0,0;MATEID=268113_1;EVENT=268113;SECONDARY;SU=29;PE=0;SR=29;ALG=PROD;AF=0.005744;NSAMP=168;MSQ=34.15;RECLASSIFIED;AC=168;AN=29246;NFAM=163
chr2	108181274	41713_1	N	N[chr10:12694409[	621440	LOW	SVTYPE=BND;POS=108181274;STRANDS=+-:255;IMPRECISE;CIPOS=-211,675;CIEND=-762,48;CIPOS95=-72,72;CIEND95=-160,48;MATEID=41713_2;EVENT=41713;SU=255;PE=171;SR=84;ALG=SUM;AF=0.2314;NSAMP=6764;MSQ=51.82;AC=6767;AN=29246;NFAM=6303
chr2	108181274	42674_1	N	N]chr11:59282658]	754.47	LOW	SVTYPE=BND;POS=108181274;STRANDS=++:4;IMPRECISE;CIPOS=-30,29;CIEND=-20,25;CIPOS95=-1,1;CIEND95=-3,3;MATEID=42674_2;EVENT=42674;SU=4;PE=2;SR=2;ALG=PROD;AF=0.001197;NSAMP=35;MSQ=12.09;AC=35;AN=29246;NFAM=35
chr2	108195286	278513	N	<DEL>	333.5	PASS	SVTYPE=DEL;POS=108195286;SVLEN=-124;END=108195410;STRANDS=+-:11;CIPOS=-3,2;CIEND=-3,2;CIPOS95=0,0;CIEND95=0,0;SU=11;PE=0;SR=11;ALG=PROD;AF=3.42e-05;NSAMP=1;MSQ=326.75;AC=1;AN=29244;NFAM=1
chr2	108195655	278514_1	N	N[chr2:108195719[	182.87	LOW	SVTYPE=BND;POS=108195655;STRANDS=+-:6;CIPOS=-6,5;CIEND=-6,5;CIPOS95=0,0;CIEND95=0,0;MATEID=278514_2;EVENT=278514;SU=6;PE=0;SR=6;ALG=PROD;AF=3.419e-05;NSAMP=1;MSQ=182.85;RECLASSIFIED;AC=1;AN=29246;NFAM=1
chr2	108195719	278514_2	N	]chr2:108195655]N	182.87	LOW	SVTYPE=BND;POS=108195655;STRANDS=+-:6;CIPOS=-6,5;CIEND=-6,5;CIPOS95=0,0;CIEND95=0,0;MATEID=278514_1;EVENT=278514;SECONDARY;SU=6;PE=0;SR=6;ALG=PROD;AF=3.419e-05;NSAMP=1;MSQ=182.85;RECLASSIFIED;AC=1;AN=29246;NFAM=1
chr2	108203775	47342_1	N	N[chr18:31152938[	37833.8	LOW	SVTYPE=BND;POS=108203775;STRANDS=+-:809;IMPRECISE;CIPOS=-6,292;CIEND=-259,2;CIPOS95=-6,32;CIEND95=-8,2;MATEID=47342_2;EVENT=47342;SU=809;PE=809;SR=0;ALG=PROD;AF=0.01467;NSAMP=429;MSQ=38.28;AC=429;AN=29246;NFAM=417
chr2	108204679	575841_1	N	[chr2:191671661[N	20.76	LOW	SVTYPE=BND;POS=108204679;STRANDS=--:4;IMPRECISE;CIPOS=-509,9;CIEND=-340,9;CIPOS95=-172,1;CIEND95=-100,2;MATEID=575841_2;EVENT=575841;SU=4;PE=4;SR=0;ALG=PROD;AF=3.419e-05;NSAMP=1;MSQ=20.76;AC=1;AN=29246;NFAM=1
chr2	108204856	575842_1	N	N]chr2:110195402]	35.82	LOW	SVTYPE=BND;POS=108204856;STRANDS=++:4;IMPRECISE;CIPOS=-10,564;CIEND=-10,539;CIPOS95=-2,120;CIEND95=-2,110;MATEID=575842_2;EVENT=575842;SU=4;PE=4;SR=0;ALG=PROD;AF=3.419e-05;NSAMP=1;MSQ=35.82;AC=1;AN=29246;NFAM=1
chr2	108209968	278515_1	N	N[chr2:108210161[	665.3	PASS	SVTYPE=BND;POS=108209968;STRANDS=+-:23;CIPOS=-10,9;CIEND=-10,9;CIPOS95=0,0;CIEND95=0,0;MATEID=278515_2;EVENT=278515;SU=23;PE=0;SR=23;ALG=PROD;AF=3.419e-05;NSAMP=1;MSQ=662.4;RECLASSIFIED;AC=1;AN=29246;NFAM=1
chr2	108210161	278515_2	N	]chr2:108209968]N	665.3	PASS	SVTYPE=BND;POS=108209968;STRANDS=+-:23;CIPOS=-10,9;CIEND=-10,9;CIPOS95=0,0;CIEND95=0,0;MATEID=278515_1;EVENT=278515;SECONDARY;SU=23;PE=0;SR=23;ALG=PROD;AF=3.419e-05;NSAMP=1;MSQ=662.4;RECLASSIFIED;AC=1;AN=29246;NFAM=1
chr2	108217716	278516_1	N	N[chr2:108218672[	7697	PASS	SVTYPE=BND;POS=108217716;STRANDS=+-:310;CIPOS=-2,2;CIEND=-3,1;CIPOS95=0,0;CIEND95=0,0;MATEID=278516_2;EVENT=278516;SU=310;PE=188;SR=122;ALG=PROD;AF=0.0002735;NSAMP=8;MSQ=585.96;RECLASSIFIED;AC=8;AN=29246;NFAM=8
chr2	108218672	278516_2	N	]chr2:108217716]N	7697	PASS	SVTYPE=BND;POS=108217716;STRANDS=+-:310;CIPOS=-3,1;CIEND=-2,2;CIPOS95=0,0;CIEND95=0,0;MATEID=278516_1;EVENT=278516;SECONDARY;SU=310;PE=188;SR=122;ALG=PROD;AF=0.0002735;NSAMP=8;MSQ=585.96;RECLASSIFIED;AC=8;AN=29246;NFAM=8
chr2	108218974	42532_1	N	N]chr11:33030476]	144.51	LOW	SVTYPE=BND;POS=108218974;STRANDS=++:36;CIPOS=-6,8;CIEND=-6,5;CIPOS95=0,0;CIEND95=0,0;MATEID=42532_2;EVENT=42532;SU=36;PE=0;SR=36;ALG=PROD;AF=0.0002052;NSAMP=6;MSQ=20.54;AC=6;AN=29246;NFAM=6
chr2	108238962	278518	N	<DEL>	1.17936e+07	PASS	SVTYPE=DEL;POS=108238962;SVLEN=-863;END=108239825;STRANDS=+-:390533;CIPOS=0,0;CIEND=0,0;CIPOS95=0,0;CIEND95=0,0;SU=390533;PE=257542;SR=132991;AF=0.382;NSAMP=8934;MSQ=775.09;MEDGQR=12.91;Q10GQR=4.34;AC=11171;AN=29246;NFAM=8347
chr2	108249907	575843	N	<INV>	115.95	LOW	SVTYPE=INV;POS=108249907;SVLEN=126;END=108250033;STRANDS=++:1,--:3;IMPRECISE;CIPOS=-10,9;CIEND=-10,9;CIPOS95=-1,1;CIEND95=-1,1;SU=4;PE=2;SR=2;ALG=PROD;AF=0.000171;NSAMP=5;MSQ=9.94;AC=5;AN=29240;NFAM=5
chr2	108254837	50800_1	N	N]chr4:19519852]	9281.19	LOW	SVTYPE=BND;POS=108254837;STRANDS=++:42;IMPRECISE;CIPOS=-24,549;CIEND=-26,421;CIPOS95=-24,101;CIEND95=-26,52;MATEID=50800_2;EVENT=50800;SU=42;PE=42;SR=0;ALG=PROD;AF=0.006257;NSAMP=183;MSQ=27.37;AC=183;AN=29246;NFAM=181
chr2	108254842	43555_1	N	N]chr12:48453598]	83123.9	LOW	SVTYPE=BND;POS=108254842;STRANDS=++:4;CIPOS=-29,28;CIEND=-29,28;CIPOS95=0,0;CIEND95=0,0;MATEID=43555_2;EVENT=43555;SU=4;PE=0;SR=4;ALG=PROD;AF=0.06237;NSAMP=1824;MSQ=29.31;AC=1824;AN=29246;NFAM=1774
chr2	108257615	497190	N	<DUP>	244.32	PASS	SVTYPE=DUP;POS=108257615;SVLEN=156;END=108257771;STRANDS=-+:18;CIPOS=-2,1;CIEND=-2,1;CIPOS95=0,0;CIEND95=0,0;SU=18;PE=0;SR=18;ALG=PROD;AF=6.839e-05;NSAMP=1;MSQ=236.33;AC=2;AN=29246;NFAM=1
chr2	108265667	278519	N	<DEL>	287.42	PASS	SVTYPE=DEL;POS=108265667;SVLEN=-126;END=108265793;STRANDS=+-:15;CIPOS=-25,24;CIEND=-20,29;CIPOS95=0,0;CIEND95=0,0;SU=15;PE=0;SR=15;ALG=PROD;AF=6.839e-05;NSAMP=2;MSQ=143.71;AC=2;AN=29246;NFAM=2
chr2	108276656	278522	N	<DEL>	608.36	PASS	SVTYPE=DEL;POS=108276656;SVLEN=-3691;END=108280347;STRANDS=+-:15;CIPOS=-10,9;CIEND=-10,9;CIPOS95=0,0;CIEND95=0,0;SU=15;PE=0;SR=15;ALG=PROD;AF=3.419e-05;NSAMP=1;MSQ=608.36;AC=1;AN=29246;NFAM=1
chr2	108277942	278523_1	N	N[chr2:108278208[	747.14	LOW	SVTYPE=BND;POS=108277942;STRANDS=+-:17;CIPOS=-24,22;CIEND=-26,25;CIPOS95=0,0;CIEND95=0,0;MATEID=278523_2;EVENT=278523;SU=17;PE=1;SR=16;ALG=PROD;AF=0.0002052;NSAMP=6;MSQ=122.82;RECLASSIFIED;AC=6;AN=29246;NFAM=6
chr2	108278208	278523_2	N	]chr2:108277942]N	747.14	LOW	SVTYPE=BND;POS=108277942;STRANDS=+-:17;CIPOS=-26,25;CIEND=-24,22;CIPOS95=0,0;CIEND95=0,0;MATEID=278523_1;EVENT=278523;SECONDARY;SU=17;PE=1;SR=16;ALG=PROD;AF=0.0002052;NSAMP=6;MSQ=122.82;RECLASSIFIED;AC=6;AN=29246;NFAM=6
chr2	108280243	44175_1	N	]chr12:131318543]N	280901	LOW	SVTYPE=BND;POS=108280243;STRANDS=-+:697;CIPOS=-1,1;CIEND=0,1;CIPOS95=0,0;CIEND95=0,0;MATEID=44175_2;EVENT=44175;SU=697;PE=0;SR=697;ALG=PROD;AF=0.1302;NSAMP=3807;MSQ=46.07;AC=3807;AN=29246;NFAM=3650
chr2	108286211	278524_1	N	N[chr2:108291401[	3320.38	PASS	SVTYPE=BND;POS=108286211;STRANDS=+-:184;CIPOS=-3,2;CIEND=-5,3;CIPOS95=0,0;CIEND95=0,0;MATEID=278524_2;EVENT=278524;SU=184;PE=88;SR=96;ALG=PROD;AF=0.0001368;NSAMP=4;MSQ=313.53;RECLASSIFIED;AC=4;AN=29246;NFAM=4
chr2	108286222	497191_1	N	]chr2:108291594]N	2033.93	LOW	SVTYPE=BND;POS=108286222;STRANDS=-+:209;CIPOS=-3,1;CIEND=-3,3;CIPOS95=0,0;CIEND95=0,0;MATEID=497191_2;EVENT=497191;SU=209;PE=99;SR=110;ALG=PROD;AF=0.0001368;NSAMP=4;MSQ=264.04;RECLASSIFIED;AC=4;AN=29246;NFAM=4
chr2	108291401	278524_2	N	]chr2:108286211]N	3320.38	PASS	SVTYPE=BND;POS=108286211;STRANDS=+-:184;CIPOS=-5,3;CIEND=-3,2;CIPOS95=0,0;CIEND95=0,0;MATEID=278524_1;EVENT=278524;SECONDARY;SU=184;PE=88;SR=96;ALG=PROD;AF=0.0001368;NSAMP=4;MSQ=313.53;RECLASSIFIED;AC=4;AN=29246;NFAM=4
chr2	108291594	497191_2	N	N[chr2:108286222[	2033.93	LOW	SVTYPE=BND;POS=108286222;STRANDS=-+:209;CIPOS=-3,3;CIEND=-3,1;CIPOS95=0,0;CIEND95=0,0;MATEID=497191_1;EVENT=497191;SECONDARY;SU=209;PE=99;SR=110;ALG=PROD;AF=0.0001368;NSAMP=4;MSQ=264.04;RECLASSIFIED;AC=4;AN=29246;NFAM=4
chr2	108293047	278525	N	<DEL>	77.77	PASS	SVTYPE=DEL;POS=108293047;SVLEN=-1352;END=108294399;STRANDS=+-:7;IMPRECISE;CIPOS=-10,9;CIEND=-10,9;CIPOS95=-1,1;CIEND95=-1,0;SU=7;PE=4;SR=3;ALG=PROD;AF=3.419e-05;NSAMP=1;MSQ=77.77;AC=1;AN=29246;NFAM=1
chr2	108293403	278526	N	<DEL>	1117.64	PASS	SVTYPE=DEL;POS=108293403;SVLEN=-1601;END=108295004;STRANDS=+-:54;CIPOS=-30,29;CIEND=-23,21;CIPOS95=0,0;CIEND95=0,0;SU=54;PE=33;SR=21;ALG=PROD;AF=6.839e-05;NSAMP=2;MSQ=558.82;AC=2;AN=29246;NFAM=1
chr2	108317435	278527	N	<DEL>	452.63	PASS	SVTYPE=DEL;POS=108317435;SVLEN=-155;END=108317590;STRANDS=+-:18;CIPOS=-23,22;CIEND=-23,22;CIPOS95=0,0;CIEND95=0,0;SU=18;PE=0;SR=18;ALG=PROD;AF=3.419e-05;NSAMP=1;MSQ=248.66;AC=1;AN=29246;NFAM=1
chr2	108333866	278528_1	N	N[chr2:108334227[	726.88	LOW	SVTYPE=BND;POS=108333866;STRANDS=+-:11;CIPOS=-10,9;CIEND=-3,2;CIPOS95=0,0;CIEND95=0,0;MATEID=278528_2;EVENT=278528;SU=11;PE=1;SR=10;ALG=PROD;AF=0.0005129;NSAMP=15;MSQ=39.18;RECLASSIFIED;AC=15;AN=29246;NFAM=15
chr2	108334227	278528_2	N	]chr2:108333866]N	726.88	LOW	SVTYPE=BND;POS=108333866;STRANDS=+-:11;CIPOS=-3,2;CIEND=-10,9;CIPOS95=0,0;CIEND95=0,0;MATEID=278528_1;EVENT=278528;SECONDARY;SU=11;PE=1;SR=10;ALG=PROD;AF=0.0005129;NSAMP=15;MSQ=39.18;RECLASSIFIED;AC=15;AN=29246;NFAM=15
chr2	108336645	575845_1	N	N]chr2:109113752]	50844.8	LOW	SVTYPE=BND;POS=108336645;STRANDS=++:1278;IMPRECISE;CIPOS=-9,118;CIEND=-11,201;CIPOS95=-2,2;CIEND95=-8,8;MATEID=575845_2;EVENT=575845;SU=1278;PE=1278;SR=0;ALG=PROD;AF=0.02605;NSAMP=762;MSQ=47.04;AC=762;AN=29246;NFAM=748
chr2	108336992	575844_1	N	[chr2:109113532[N	2767.78	LOW	SVTYPE=BND;POS=108336992;STRANDS=--:44;IMPRECISE;CIPOS=-677,51;CIEND=-943,60;CIPOS95=-178,51;CIEND95=-249,60;MATEID=575844_2;EVENT=575844;SU=44;PE=44;SR=0;ALG=SUM;AF=0.002735;NSAMP=80;MSQ=26.48;AC=80;AN=29246;NFAM=80
chr2	108341560	278529	N	<DEL>	359.63	PASS	SVTYPE=DEL;POS=108341560;SVLEN=-1557;END=108343117;STRANDS=+-:16;CIPOS=-10,9;CIEND=-10,9;CIPOS95=0,0;CIEND95=0,0;SU=16;PE=12;SR=4;ALG=PROD;AF=3.419e-05;NSAMP=1;MSQ=359.63;AC=1;AN=29246;NFAM=1
chr2	108344126	575846_1	N	[chr2:108345084[N	1465.18	LOW	SVTYPE=BND;POS=108344126;STRANDS=--:130;CIPOS=-7,2;CIEND=-7,5;CIPOS95=0,0;CIEND95=0,0;MATEID=575846_2;EVENT=575846;SU=130;PE=75;SR=55;ALG=PROD;AF=0.0002052;NSAMP=6;MSQ=218.82;AC=6;AN=29246;NFAM=6
chr2	108344377	575847_1	N	N]chr2:108345135]	1606.89	PASS	SVTYPE=BND;POS=108344377;STRANDS=++:113;CIPOS=-23,23;CIEND=-27,29;CIPOS95=0,0;CIEND95=0,0;MATEID=575847_2;EVENT=575847;SU=113;PE=80;SR=33;ALG=PROD;AF=0.000171;NSAMP=5;MSQ=308.28;AC=5;AN=29246;NFAM=5
chr2	108345084	575846_2	N	[chr2:108344126[N	1465.18	LOW	SVTYPE=BND;POS=108345084;STRANDS=--:130;CIPOS=-7,5;CIEND=-7,2;CIPOS95=0,0;CIEND95=0,0;MATEID=575846_1;EVENT=575846;SECONDARY;SU=130;PE=75;SR=55;ALG=PROD;AF=0.0002052;NSAMP=6;MSQ=218.82;AC=6;AN=29246;NFAM=6
chr2	108345135	575847_2	N	N]chr2:108344377]	1606.89	PASS	SVTYPE=BND;POS=108345135;STRANDS=++:113;CIPOS=-27,29;CIEND=-23,23;CIPOS95=0,0;CIEND95=0,0;MATEID=575847_1;EVENT=575847;SECONDARY;SU=113;PE=80;SR=33;ALG=PROD;AF=0.000171;NSAMP=5;MSQ=308.28;AC=5;AN=29246;NFAM=5
chr2	108347460	53603_1	N	[chr6:73452432[N	1705.24	LOW	SVTYPE=BND;POS=108347460;STRANDS=--:4;CIPOS=-9,8;CIEND=-9,8;CIPOS95=0,0;CIEND95=0,0;MATEID=53603_2;EVENT=53603;SU=4;PE=0;SR=4;ALG=PROD;AF=0.001197;NSAMP=35;MSQ=35.57;AC=35;AN=29246;NFAM=35
chr2	108353955	278531_1	N	N[chr2:108355430[	10780	PASS	SVTYPE=BND;POS=108353955;STRANDS=+-:479;CIPOS=-2,2;CIEND=-3,1;CIPOS95=0,0;CIEND95=0,0;MATEID=278531_2;EVENT=278531;SU=479;PE=277;SR=202;ALG=PROD;AF=0.0008206;NSAMP=24;MSQ=364.36;RECLASSIFIED;AC=24;AN=29246;NFAM=23
chr2	108355430	278531_2	N	]chr2:108353955]N	10780	PASS	SVTYPE=BND;POS=108353955;STRANDS=+-:479;CIPOS=-3,1;CIEND=-2,2;CIPOS95=0,0;CIEND95=0,0;MATEID=278531_1;EVENT=278531;SECONDARY;SU=479;PE=277;SR=202;ALG=PROD;AF=0.0008206;NSAMP=24;MSQ=364.36;RECLASSIFIED;AC=24;AN=29246;NFAM=23
chr2	108365320	278532_1	N	N[chr2:108365487[	2793.27	PASS	SVTYPE=BND;POS=108365320;STRANDS=+-:102;CIPOS=-3,2;CIEND=-3,2;CIPOS95=0,0;CIEND95=0,0;MATEID=278532_2;EVENT=278532;SU=102;PE=3;SR=99;ALG=PROD;AF=0.0001026;NSAMP=3;MSQ=310.66;RECLASSIFIED;AC=3;AN=29246;NFAM=2
chr2	108365487	278532_2	N	]chr2:108365320]N	2793.27	PASS	SVTYPE=BND;POS=108365320;STRANDS=+-:102;CIPOS=-3,2;CIEND=-3,2;CIPOS95=0,0;CIEND95=0,0;MATEID=278532_1;EVENT=278532;SECONDARY;SU=102;PE=3;SR=99;ALG=PROD;AF=0.0001026;NSAMP=3;MSQ=310.66;RECLASSIFIED;AC=3;AN=29246;NFAM=2
chr2	108367170	49193_1	N	[chr22:23853712[N	74.53	LOW	SVTYPE=BND;POS=108367170;STRANDS=--:11;CIPOS=-45,43;CIEND=-50,49;CIPOS95=0,0;CIEND95=0,0;MATEID=49193_2;EVENT=49193;SU=11;PE=2;SR=9;ALG=PROD;AF=3.419e-05;NSAMP=1;MSQ=74.51;AC=1;AN=29246;NFAM=1
chr2	108387819	278533_1	N	N[chr2:108389404[	635.85	LOW	SVTYPE=BND;POS=108387819;STRANDS=+-:19;IMPRECISE;CIPOS=-7,4;CIEND=-7,4;CIPOS95=-1,0;CIEND95=0,0;MATEID=278533_2;EVENT=278533;SU=19;PE=14;SR=5;ALG=PROD;AF=0.0006155;NSAMP=18;MSQ=13.07;RECLASSIFIED;AC=18;AN=29246;NFAM=18
chr2	108388830	497192	N	<DUP>	224.27	PASS	SVTYPE=DUP;POS=108388830;SVLEN=4162;END=108392992;STRANDS=-+:24;CIPOS=-4,9;CIEND=-10,3;CIPOS95=0,0;CIEND95=0,0;SU=24;PE=15;SR=9;ALG=PROD;AF=3.419e-05;NSAMP=1;MSQ=223.52;AC=1;AN=29246;NFAM=1
chr2	108389404	278533_2	N	]chr2:108387819]N	635.85	LOW	SVTYPE=BND;POS=108387819;STRANDS=+-:19;IMPRECISE;CIPOS=-7,4;CIEND=-7,4;CIPOS95=0,0;CIEND95=-1,0;MATEID=278533_1;EVENT=278533;SECONDARY;SU=19;PE=14;SR=5;ALG=PROD;AF=0.0006155;NSAMP=18;MSQ=13.07;RECLASSIFIED;AC=18;AN=29246;NFAM=18
chr2	108396353	42220_1	N	[chr10:68957042[N	4.64	LOW	SVTYPE=BND;POS=108396353;STRANDS=--:4;IMPRECISE;CIPOS=-10,8;CIEND=-9,8;CIPOS95=-1,0;CIEND95=0,0;MATEID=42220_2;EVENT=42220;SU=4;PE=0;SR=4;ALG=PROD;AF=3.419e-05;NSAMP=1;MSQ=4.64;AC=1;AN=29246;NFAM=1
chr2	108405431	497193_1	N	]chr2:108406036]N	3214.02	LOW	SVTYPE=BND;POS=108405431;STRANDS=-+:295;CIPOS=-6,3;CIEND=-2,6;CIPOS95=0,0;CIEND95=0,0;MATEID=497193_2;EVENT=497193;SU=295;PE=225;SR=70;ALG=PROD;AF=0.0003761;NSAMP=11;MSQ=156.99;RECLASSIFIED;AC=11;AN=29246;NFAM=10
chr2	108406036	497193_2	N	N[chr2:108405431[	3214.02	LOW	SVTYPE=BND;POS=108405431;STRANDS=-+:295;CIPOS=-2,6;CIEND=-6,3;CIPOS95=0,0;CIEND95=0,0;MATEID=497193_1;EVENT=497193;SECONDARY;SU=295;PE=225;SR=70;ALG=PROD;AF=0.0003761;NSAMP=11;MSQ=156.99;RECLASSIFIED;AC=11;AN=29246;NFAM=10
chr2	108414817	278535	N	<DEL>	470.53	PASS	SVTYPE=DEL;POS=108414817;SVLEN=-1217;END=108416034;STRANDS=+-:23;CIPOS=-3,2;CIEND=-3,1;CIPOS95=0,0;CIEND95=0,0;SU=23;PE=13;SR=10;ALG=PROD;AF=3.419e-05;NSAMP=1;MSQ=470.53;AC=1;AN=29246;NFAM=1
chr2	108415429	54360_1	N	]chr7:15813807]N	4418.88	LOW	SVTYPE=BND;POS=108415429;STRANDS=-+:9;IMPRECISE;CIPOS=-646,29;CIEND=-30,411;CIPOS95=-113,29;CIEND95=-30,79;MATEID=54360_2;EVENT=54360;SU=9;PE=9;SR=0;ALG=PROD;AF=0.001236;NSAMP=36;MSQ=14.39;AC=36;AN=29130;NFAM=36
chr2	108415430	278537_1	N	N[chr2:108415661[	97182.3	LOW	SVTYPE=BND;POS=108415430;STRANDS=+-:5;CIPOS=-30,29;CIEND=-30,29;CIPOS95=0,0;CIEND95=0,0;MATEID=278537_2;EVENT=278537;SU=5;PE=0;SR=5;ALG=PROD;AF=0.0686;NSAMP=1992;MSQ=32.74;RETAINED;RECLASSIFIED;AC=2004;AN=29212;NFAM=1925
chr2	108415432	42285_1	N	[chr10:113942653[N	1225.2	LOW	SVTYPE=BND;POS=108415432;STRANDS=--:5;IMPRECISE;CIPOS=-3,7;CIEND=-10,9;CIPOS95=-2,7;CIEND95=-1,1;MATEID=42285_2;EVENT=42285;SU=5;PE=3;SR=2;ALG=PROD;AF=0.0002396;NSAMP=7;MSQ=10.88;AC=7;AN=29218;NFAM=7
chr2	108415463	56001_1	N	]chr8:118469544]N	19976.8	LOW	SVTYPE=BND;POS=108415463;STRANDS=-+:8;IMPRECISE;CIPOS=-667,29;CIEND=-30,369;CIPOS95=-150,29;CIEND95=-30,65;MATEID=56001_2;EVENT=56001;SU=8;PE=8;SR=0;ALG=PROD;AF=0.01975;NSAMP=531;MSQ=20.43;AC=577;AN=29212;NFAM=518
chr2	108415476	47097_1	N	]chr17:71643329]N	1936.16	LOW	SVTYPE=BND;POS=108415476;STRANDS=-+:8;IMPRECISE;CIPOS=-699,26;CIEND=-30,413;CIPOS95=-176,26;CIEND95=-30,101;MATEID=47097_2;EVENT=47097;SU=8;PE=8;SR=0;ALG=PROD;AF=0.0004452;NSAMP=13;MSQ=20.46;AC=13;AN=29202;NFAM=13
chr2	108415596	55204_1	N	N]chr7:146535079]	41882.6	LOW	SVTYPE=BND;POS=108415596;STRANDS=++:17;IMPRECISE;CIPOS=-48,704;CIEND=-50,550;CIPOS95=-48,156;CIEND95=-50,112;MATEID=55204_2;EVENT=55204;SU=17;PE=17;SR=0;ALG=SUM;AF=0.03474;NSAMP=1000;MSQ=34.83;AC=1016;AN=29242;NFAM=981
chr2	108415618	7395_2	N	N[chr1:235025971[	103560	LOW	SVTYPE=BND;POS=108415618;STRANDS=-+:4;IMPRECISE;CIPOS=-10,676;CIEND=-651,9;CIPOS95=-2,151;CIEND95=-143,2;MATEID=7395_1;EVENT=7395;SECONDARY;SU=4;PE=4;SR=0;ALG=PROD;AF=0.08896;NSAMP=2416;MSQ=20.67;AC=2596;AN=29182;NFAM=2221
chr2	108415622	54361_1	N	N[chr7:15813781[	4469.17	LOW	SVTYPE=BND;POS=108415622;STRANDS=+-:9;IMPRECISE;CIPOS=-30,662;CIEND=-414,29;CIPOS95=-30,116;CIEND95=-68,29;MATEID=54361_2;EVENT=54361;SU=9;PE=9;SR=0;ALG=PROD;AF=0.001376;NSAMP=39;MSQ=19.17;AC=40;AN=29072;NFAM=39
chr2	108415661	278537_2	N	]chr2:108415430]N	97182.3	LOW	SVTYPE=BND;POS=108415430;STRANDS=+-:5;CIPOS=-30,29;CIEND=-30,29;CIPOS95=0,0;CIEND95=0,0;MATEID=278537_1;EVENT=278537;SECONDARY;SU=5;PE=0;SR=5;ALG=PROD;AF=0.0686;NSAMP=1992;MSQ=32.74;RETAINED;RECLASSIFIED;AC=2004;AN=29212;NFAM=1925
chr2	108417963	278538_1	N	N[chr2:108418324[	1302.04	LOW	SVTYPE=BND;POS=108417963;STRANDS=+-:12;CIPOS=-10,9;CIEND=-10,9;CIPOS95=0,0;CIEND95=0,0;MATEID=278538_2;EVENT=278538;SU=12;PE=3;SR=9;ALG=PROD;AF=0.0009574;NSAMP=28;MSQ=40.53;RECLASSIFIED;AC=28;AN=29246;NFAM=28
chr2	108418324	278538_2	N	]chr2:108417963]N	1302.04	LOW	SVTYPE=BND;POS=108417963;STRANDS=+-:12;CIPOS=-10,9;CIEND=-10,9;CIPOS95=0,0;CIEND95=0,0;MATEID=278538_1;EVENT=278538;SECONDARY;SU=12;PE=3;SR=9;ALG=PROD;AF=0.0009574;NSAMP=28;MSQ=40.53;RECLASSIFIED;AC=28;AN=29246;NFAM=28
chr2	108421140	278539_1	N	N[chr2:108421256[	224.68	LOW	SVTYPE=BND;POS=108421140;STRANDS=+-:5;CIPOS=-10,9;CIEND=-10,9;CIPOS95=0,0;CIEND95=0,0;MATEID=278539_2;EVENT=278539;SU=5;PE=0;SR=5;ALG=PROD;AF=3.419e-05;NSAMP=1;MSQ=224.68;RECLASSIFIED;AC=1;AN=29246;NFAM=1
chr2	108421256	278539_2	N	]chr2:108421140]N	224.68	LOW	SVTYPE=BND;POS=108421140;STRANDS=+-:5;CIPOS=-10,9;CIEND=-10,9;CIPOS95=0,0;CIEND95=0,0;MATEID=278539_1;EVENT=278539;SECONDARY;SU=5;PE=0;SR=5;ALG=PROD;AF=3.419e-05;NSAMP=1;MSQ=224.68;RECLASSIFIED;AC=1;AN=29246;NFAM=1
chr2	108448071	497194_1	N	]chr2:235109174]N	28882.4	LOW	SVTYPE=BND;POS=108448071;STRANDS=-+:8;CIPOS=-10,9;CIEND=-10,9;CIPOS95=0,0;CIEND95=0,0;MATEID=497194_2;EVENT=497194;SU=8;PE=0;SR=8;ALG=PROD;AF=0.03358;NSAMP=982;MSQ=19.35;RECLASSIFIED;AC=982;AN=29246;NFAM=964
chr2	108448108	575849_1	N	[chr2:152729352[N	1033.99	LOW	SVTYPE=BND;POS=108448108;STRANDS=--:22;CIPOS=-9,8;CIEND=-9,8;CIPOS95=0,0;CIEND95=0,0;MATEID=575849_2;EVENT=575849;SU=22;PE=0;SR=22;ALG=PROD;AF=0.001265;NSAMP=24;MSQ=37.8;AC=37;AN=29246;NFAM=24
chr2	108448165	47638_1	N	N]chr18:76239957]	2231.96	LOW	SVTYPE=BND;POS=108448165;STRANDS=++:60,--:17;IMPRECISE;CIPOS=-799,49;CIEND=-246,360;CIPOS95=-206,49;CIEND95=-246,298;MATEID=47638_2;EVENT=47638;SU=77;PE=49;SR=28;ALG=SUM;AF=0.001641;NSAMP=48;MSQ=44.76;AC=48;AN=29246;NFAM=45
chr2	108461228	278541	N	<DEL>	968.24	PASS	SVTYPE=DEL;POS=108461228;SVLEN=-901;END=108462129;STRANDS=+-:40;CIPOS=-2,0;CIEND=-10,9;CIPOS95=0,0;CIEND95=0,0;SU=40;PE=20;SR=20;ALG=PROD;AF=3.419e-05;NSAMP=1;MSQ=968.24;AC=1;AN=29246;NFAM=1
chr2	108501177	575811_2	N	[chr2:106411608[N	2318.94	LOW	SVTYPE=BND;POS=108501177;STRANDS=--:248;IMPRECISE;CIPOS=-255,13;CIEND=-326,13;CIPOS95=-4,4;CIEND95=-14,13;MATEID=575811_1;EVENT=575811;SECONDARY;SU=248;PE=248;SR=0;ALG=PROD;AF=0.002223;NSAMP=65;MSQ=29.53;AC=65;AN=29246;NFAM=65
chr2	108501477	575812_2	N	N]chr2:106411240]	20.65	LOW	SVTYPE=BND;POS=108501477;STRANDS=++:4;IMPRECISE;CIPOS=-10,626;CIEND=-10,612;CIPOS95=-1,215;CIEND95=-1,211;MATEID=575812_1;EVENT=575812;SECONDARY;SU=4;PE=4;SR=0;ALG=PROD;AF=3.419e-05;NSAMP=1;MSQ=11.99;AC=1;AN=29246;NFAM=1
chr2	108512087	575851_1	N	N]chr2:112365867]	288.69	LOW	SVTYPE=BND;POS=108512087;STRANDS=++:19;IMPRECISE;CIPOS=-27,421;CIEND=-30,432;CIPOS95=-27,58;CIEND95=-30,55;MATEID=575851_2;EVENT=575851;SU=19;PE=19;SR=0;ALG=PROD;AF=0.0003077;NSAMP=9;MSQ=21.26;AC=9;AN=29246;NFAM=9
chr2	108512153	575850_1	N	[chr2:112365655[N	3913.32	LOW	SVTYPE=BND;POS=108512153;STRANDS=--:258;IMPRECISE;CIPOS=-665,51;CIEND=-808,188;CIPOS95=-65,51;CIEND95=-101,101;MATEID=575850_2;EVENT=575850;SU=258;PE=258;SR=0;ALG=SUM;AF=0.00212;NSAMP=62;MSQ=54.79;AC=62;AN=29246;NFAM=62
chr2	108512919	575809_2	N	N]chr2:106399906]	10681.3	LOW	SVTYPE=BND;POS=108512919;STRANDS=++:497;IMPRECISE;CIPOS=-96,649;CIEND=-173,739;CIPOS95=-96,115;CIEND95=-107,107;MATEID=575809_1;EVENT=575809;SECONDARY;SU=497;PE=497;SR=0;ALG=SUM;AF=0.006018;NSAMP=176;MSQ=41.92;RETAINED;AC=176;AN=29246;NFAM=176
chr2	108513174	575808_2	N	[chr2:106399712[N	231.42	LOW	SVTYPE=BND;POS=108513174;STRANDS=--:20;IMPRECISE;CIPOS=-800,49;CIEND=-661,156;CIPOS95=-350,49;CIEND95=-174,156;MATEID=575808_1;EVENT=575808;SECONDARY;SU=20;PE=20;SR=0;ALG=SUM;AF=0.0001368;NSAMP=4;MSQ=8.67;AC=4;AN=29246;NFAM=4
chr2	108514566	278544	N	<DEL>	290.56	PASS	SVTYPE=DEL;POS=108514566;SVLEN=-3857;END=108518423;STRANDS=+-:4;IMPRECISE;CIPOS=-10,594;CIEND=-622,9;CIPOS95=-2,136;CIEND95=-145,1;SU=4;PE=4;SR=0;ALG=PROD;AF=3.419e-05;NSAMP=1;MSQ=290.56;AC=1;AN=29246;NFAM=1
chr2	108515958	278498_2	N	]chr2:107899164]N	1018.34	LOW	SVTYPE=BND;POS=107899164;STRANDS=+-:43;IMPRECISE;CIPOS=-435,16;CIEND=-30,416;CIPOS95=-43,16;CIEND95=-30,46;MATEID=278498_1;EVENT=278498;SECONDARY;SU=43;PE=43;SR=0;ALG=PROD;AF=0.0003761;NSAMP=11;MSQ=59.24;RECLASSIFIED;AC=11;AN=29246;NFAM=11
chr2	108516412	278545	N	<DEL>	173.64	PASS	SVTYPE=DEL;POS=108516412;SVLEN=-2460;END=108518872;STRANDS=+-:6;IMPRECISE;CIPOS=-10,463;CIEND=-452,9;CIPOS95=0,119;CIEND95=-82,2;SU=6;PE=6;SR=0;ALG=PROD;AF=3.419e-05;NSAMP=1;MSQ=173.64;AC=1;AN=29246;NFAM=1
chr2	108517995	278499_2	N	]chr2:107901211]N	105.43	LOW	SVTYPE=BND;POS=107901211;STRANDS=+-:4;IMPRECISE;CIPOS=-701,9;CIEND=-10,710;CIPOS95=-152,2;CIEND95=-2,158;MATEID=278499_1;EVENT=278499;SECONDARY;SU=4;PE=4;SR=0;ALG=PROD;AF=0.0001026;NSAMP=3;MSQ=35.14;RECLASSIFIED;AC=3;AN=29246;NFAM=3
chr2	108518036	7396_2	N	N[chr1:77643145[	4.64	LOW	SVTYPE=BND;POS=108518036;STRANDS=-+:4;CIPOS=-9,8;CIEND=-9,8;CIPOS95=0,0;CIEND95=0,0;MATEID=7396_1;EVENT=7396;SECONDARY;SU=4;PE=0;SR=4;ALG=PROD;AF=3.419e-05;NSAMP=1;MSQ=4.64;AC=1;AN=29246;NFAM=1
chr2	108522758	575852	N	<INV>	26.74	LOW	SVTYPE=INV;POS=108522758;SVLEN=3832348;END=112355106;STRANDS=++:4,--:3;IMPRECISE;CIPOS=-10,166;CIEND=-58,131;CIPOS95=-1,123;CIEND95=-49,98;SU=7;PE=7;SR=0;ALG=PROD;AF=3.419e-05;NSAMP=1;MSQ=26.74;AC=1;AN=29246;NFAM=1
chr2	108523814	575857_1	N	N]chr2:112354108]	35.75	LOW	SVTYPE=BND;POS=108523814;STRANDS=++:4;IMPRECISE;CIPOS=-10,701;CIEND=-10,658;CIPOS95=-1,175;CIEND95=-2,155;MATEID=575857_2;EVENT=575857;SU=4;PE=4;SR=0;ALG=PROD;AF=3.419e-05;NSAMP=1;MSQ=35.75;AC=1;AN=29246;NFAM=1
chr2	108525363	575853	N	<INV>	1.79373e+06	LOW	SVTYPE=INV;POS=108525363;SVLEN=3827066;END=112352429;STRANDS=++:9,--:118632;CIPOS=-6,2;CIEND=-2,1;CIPOS95=0,0;CIEND95=0,0;SU=118641;PE=118641;SR=0;ALG=PROD;AF=0.232;NSAMP=6785;MSQ=139.75;RETAINED;AC=6785;AN=29246;NFAM=6361
chr2	108525386	575855_1	N	[chr2:112352237[N	1.75342e+06	LOW	SVTYPE=BND;POS=108525386;STRANDS=--:18;IMPRECISE;CIPOS=-208,49;CIEND=-139,49;CIPOS95=-26,26;CIEND95=-11,11;MATEID=575855_2;EVENT=575855;SU=18;PE=18;SR=0;ALG=PROD;AF=0.2318;NSAMP=6778;MSQ=136.4;AC=6778;AN=29246;NFAM=6348
chr2	108534344	278547_1	N	N[chr2:108534419[	1197.56	LOW	SVTYPE=BND;POS=108534344;STRANDS=+-:11;CIPOS=-27,20;CIEND=-25,24;CIPOS95=0,0;CIEND95=0,0;MATEID=278547_2;EVENT=278547;SU=11;PE=0;SR=11;ALG=PROD;AF=3.44e-05;NSAMP=1;MSQ=101.82;RECLASSIFIED;AC=1;AN=29070;NFAM=1
chr2	108534419	278547_2	N	]chr2:108534344]N	1197.56	LOW	SVTYPE=BND;POS=108534344;STRANDS=+-:11;CIPOS=-25,24;CIEND=-27,20;CIPOS95=0,0;CIEND95=0,0;MATEID=278547_1;EVENT=278547;SECONDARY;SU=11;PE=0;SR=11;ALG=PROD;AF=3.44e-05;NSAMP=1;MSQ=101.82;RECLASSIFIED;AC=1;AN=29070;NFAM=1
chr2	108537081	575858_1	N	N]chr2:201284713]	5488.46	LOW	SVTYPE=BND;POS=108537081;STRANDS=++:19;IMPRECISE;CIPOS=-10,29;CIEND=-30,29;CIPOS95=-1,1;CIEND95=-1,1;MATEID=575858_2;EVENT=575858;SU=19;PE=15;SR=4;ALG=PROD;AF=0.005813;NSAMP=170;MSQ=19.98;AC=170;AN=29246;NFAM=170
chr2	108540188	278548	N	<DEL>	1495.83	PASS	SVTYPE=DEL;POS=108540188;SVLEN=-91;END=108540279;STRANDS=+-:51;CIPOS=-24,23;CIEND=-23,22;CIPOS95=0,0;CIEND95=0,0;SU=51;PE=0;SR=51;ALG=PROD;AF=3.419e-05;NSAMP=1;MSQ=308.78;AC=1;AN=29246;NFAM=1
chr2	108543281	278549_1	N	N[chr2:108543445[	281.84	PASS	SVTYPE=BND;POS=108543281;STRANDS=+-:8;CIPOS=-10,9;CIEND=-10,9;CIPOS95=0,0;CIEND95=0,0;MATEID=278549_2;EVENT=278549;SU=8;PE=0;SR=8;ALG=PROD;AF=3.419e-05;NSAMP=1;MSQ=281.67;RECLASSIFIED;AC=1;AN=29246;NFAM=1
chr2	108543445	278549_2	N	]chr2:108543281]N	281.84	PASS	SVTYPE=BND;POS=108543281;STRANDS=+-:8;CIPOS=-10,9;CIEND=-10,9;CIPOS95=0,0;CIEND95=0,0;MATEID=278549_1;EVENT=278549;SECONDARY;SU=8;PE=0;SR=8;ALG=PROD;AF=3.419e-05;NSAMP=1;MSQ=281.67;RECLASSIFIED;AC=1;AN=29246;NFAM=1
chr2	108551751	278550_1	N	N[chr2:108551803[	5830.85	LOW	SVTYPE=BND;POS=108551751;STRANDS=+-:236;CIPOS=-3,1;CIEND=-2,1;CIPOS95=0,0;CIEND95=0,0;MATEID=278550_2;EVENT=278550;SU=236;PE=0;SR=236;ALG=PROD;AF=0.0001368;NSAMP=4;MSQ=154.46;RECLASSIFIED;AC=4;AN=29246;NFAM=4
chr2	108551803	278550_2	N	]chr2:108551751]N	5830.85	LOW	SVTYPE=BND;POS=108551751;STRANDS=+-:236;CIPOS=-2,1;CIEND=-3,1;CIPOS95=0,0;CIEND95=0,0;MATEID=278550_1;EVENT=278550;SECONDARY;SU=236;PE=0;SR=236;ALG=PROD;AF=0.0001368;NSAMP=4;MSQ=154.46;RECLASSIFIED;AC=4;AN=29246;NFAM=4
chr2	108552248	278551_1	N	N[chr2:108552305[	21183.5	LOW	SVTYPE=BND;POS=108552248;STRANDS=+-:17;CIPOS=-10,9;CIEND=-10,9;CIPOS95=0,0;CIEND95=0,0;MATEID=278551_2;EVENT=278551;SU=17;PE=0;SR=17;ALG=PROD;AF=0.006805;NSAMP=198;MSQ=57.54;RECLASSIFIED;AC=199;AN=29242;NFAM=184
chr2	108552305	278551_2	N	]chr2:108552248]N	21183.5	LOW	SVTYPE=BND;POS=108552248;STRANDS=+-:17;CIPOS=-10,9;CIEND=-10,9;CIPOS95=0,0;CIEND95=0,0;MATEID=278551_1;EVENT=278551;SECONDARY;SU=17;PE=0;SR=17;ALG=PROD;AF=0.006805;NSAMP=198;MSQ=57.54;RECLASSIFIED;AC=199;AN=29242;NFAM=184
chr2	108552586	45504_1	N	]chr15:38310154]N	37222.5	LOW	SVTYPE=BND;POS=108552586;STRANDS=-+:1996;CIPOS=0,0;CIEND=0,0;CIPOS95=0,0;CIEND95=0,0;MATEID=45504_2;EVENT=45504;SU=1996;PE=0;SR=1996;ALG=PROD;AF=0.02879;NSAMP=842;MSQ=27.48;AC=842;AN=29246;NFAM=833
chr2	108555769	575859	N	<INV>	42.14	LOW	SVTYPE=INV;POS=108555769;SVLEN=126;END=108555895;STRANDS=++:2,--:2;IMPRECISE;CIPOS=-60,13;CIEND=-17,76;CIPOS95=-49,13;CIEND95=-17,63;SU=4;PE=4;SR=0;ALG=PROD;AF=0.0001026;NSAMP=3;MSQ=8.66;AC=3;AN=29246;NFAM=3
chr2	108557339	278552_1	N	N[chr2:108557759[	295.37	LOW	SVTYPE=BND;POS=108557339;STRANDS=+-:6;IMPRECISE;CIPOS=-6,7;CIEND=-6,5;CIPOS95=0,1;CIEND95=0,0;MATEID=278552_2;EVENT=278552;SU=6;PE=0;SR=6;ALG=PROD;AF=0.0003077;NSAMP=9;MSQ=17.71;RECLASSIFIED;AC=9;AN=29246;NFAM=9
chr2	108557759	278552_2	N	]chr2:108557339]N	295.37	LOW	SVTYPE=BND;POS=108557339;STRANDS=+-:6;IMPRECISE;CIPOS=-6,5;CIEND=-6,7;CIPOS95=0,0;CIEND95=0,1;MATEID=278552_1;EVENT=278552;SECONDARY;SU=6;PE=0;SR=6;ALG=PROD;AF=0.0003077;NSAMP=9;MSQ=17.71;RECLASSIFIED;AC=9;AN=29246;NFAM=9
chr2	108575598	278553	N	<DEL>	758.21	PASS	SVTYPE=DEL;POS=108575598;SVLEN=-135;END=108575733;STRANDS=+-:28;CIPOS=-30,29;CIEND=-30,29;CIPOS95=0,0;CIEND95=0,0;SU=28;PE=0;SR=28;ALG=PROD;AF=0.0001026;NSAMP=3;MSQ=252.74;AC=3;AN=29246;NFAM=3
chr2	108587288	44481_1	N	]chr13:66659562]N	8298.74	LOW	SVTYPE=BND;POS=108587288;STRANDS=-+:17;CIPOS=-10,9;CIEND=-10,9;CIPOS95=0,0;CIEND95=0,0;MATEID=44481_2;EVENT=44481;SU=17;PE=0;SR=17;ALG=PROD;AF=0.006907;NSAMP=202;MSQ=22.4;AC=202;AN=29246;NFAM=202
chr2	108587296	50335_1	N	]chr3:146370283]N	52851.8	LOW	SVTYPE=BND;POS=108587296;STRANDS=-+:3457;CIPOS=0,1;CIEND=0,0;CIPOS95=0,0;CIEND95=0,0;MATEID=50335_2;EVENT=50335;SU=3457;PE=0;SR=3457;ALG=PROD;AF=0.03289;NSAMP=962;MSQ=29.32;AC=962;AN=29246;NFAM=940
chr2	108591577	497195	N	<DUP>	1591.23	PASS	SVTYPE=DUP;POS=108591577;SVLEN=316897;END=108908474;STRANDS=-+:129;CIPOS=-6,5;CIEND=-10,9;CIPOS95=0,0;CIEND95=0,0;SU=129;PE=89;SR=40;ALG=PROD;AF=0.0002052;NSAMP=4;MSQ=397.71;AC=6;AN=29246;NFAM=1
chr2	108593305	53342_1	N	]chr6:33829231]N	305.33	PASS	SVTYPE=BND;POS=108593305;STRANDS=-+:22;CIPOS=-8,9;CIEND=-3,2;CIPOS95=0,0;CIEND95=0,0;MATEID=53342_2;EVENT=53342;SU=22;PE=11;SR=11;ALG=PROD;AF=3.419e-05;NSAMP=1;MSQ=305.33;AC=1;AN=29246;NFAM=1
chr2	108596005	278554_1	N	N[chr2:108599514[	3951.82	PASS	SVTYPE=BND;POS=108596005;STRANDS=+-:86;CIPOS=-10,9;CIEND=-10,6;CIPOS95=0,0;CIEND95=0,0;MATEID=278554_2;EVENT=278554;SU=86;PE=60;SR=26;ALG=PROD;AF=0.0004445;NSAMP=13;MSQ=280.47;RECLASSIFIED;AC=13;AN=29246;NFAM=13
chr2	108599514	278554_2	N	]chr2:108596005]N	3951.82	PASS	SVTYPE=BND;POS=108596005;STRANDS=+-:86;CIPOS=-10,6;CIEND=-10,9;CIPOS95=0,0;CIEND95=0,0;MATEID=278554_1;EVENT=278554;SECONDARY;SU=86;PE=60;SR=26;ALG=PROD;AF=0.0004445;NSAMP=13;MSQ=280.47;RECLASSIFIED;AC=13;AN=29246;NFAM=13
chr2	108600892	49386_1	N	[chr22:49219912[N	35.25	LOW	SVTYPE=BND;POS=108600892;STRANDS=--:4;CIPOS=-9,8;CIEND=-9,8;CIPOS95=0,0;CIEND95=0,0;MATEID=49386_2;EVENT=49386;SU=4;PE=0;SR=4;ALG=PROD;AF=0.0001026;NSAMP=3;MSQ=11.57;AC=3;AN=29246;NFAM=3
chr2	108600894	44071_1	N	]chr12:121879504]N	100494	LOW	SVTYPE=BND;POS=108600894;STRANDS=-+:11608;CIPOS=0,0;CIEND=0,0;CIPOS95=0,0;CIEND95=0,0;MATEID=44071_2;EVENT=44071;SU=11608;PE=0;SR=11608;AF=0.03546;NSAMP=1037;MSQ=43.39;AC=1037;AN=29246;NFAM=1004
chr2	108610897	278555_1	N	N[chr2:108621398[	6104.49	PASS	SVTYPE=BND;POS=108610897;STRANDS=+-:269;CIPOS=-3,5;CIEND=-5,2;CIPOS95=0,0;CIEND95=0,0;MATEID=278555_2;EVENT=278555;SU=269;PE=151;SR=118;ALG=PROD;AF=0.0005129;NSAMP=15;MSQ=354.6;RECLASSIFIED;AC=15;AN=29246;NFAM=14
chr2	108611837	57751_1	N	[chrX:94934409[N	1201.4	LOW	SVTYPE=BND;POS=108611837;STRANDS=--:4;CIPOS=-9,8;CIEND=-9,8;CIPOS95=0,0;CIEND95=0,0;MATEID=57751_2;EVENT=57751;SU=4;PE=0;SR=4;ALG=PROD;AF=0.0007864;NSAMP=23;MSQ=17.81;AC=23;AN=29246;NFAM=23
chr2	108621398	278555_2	N	]chr2:108610897]N	6104.49	PASS	SVTYPE=BND;POS=108610897;STRANDS=+-:269;CIPOS=-5,2;CIEND=-3,5;CIPOS95=0,0;CIEND95=0,0;MATEID=278555_1;EVENT=278555;SECONDARY;SU=269;PE=151;SR=118;ALG=PROD;AF=0.0005129;NSAMP=15;MSQ=354.6;RECLASSIFIED;AC=15;AN=29246;NFAM=14
chr2	108621842	575860	N	<INV>	81.94	LOW	SVTYPE=INV;POS=108621842;SVLEN=178;END=108622020;STRANDS=++:2,--:2;IMPRECISE;CIPOS=-10,39;CIEND=-10,545;CIPOS95=0,39;CIEND95=-2,169;SU=4;PE=4;SR=0;ALG=PROD;AF=0.0001026;NSAMP=3;MSQ=26.95;AC=3;AN=29246;NFAM=3
chr2	108624757	57724_1	N	]chrX:88484259]N	3836.68	LOW	SVTYPE=BND;POS=108624757;STRANDS=-+:581;CIPOS=-1,1;CIEND=-1,1;CIPOS95=0,0;CIEND95=0,0;MATEID=57724_2;EVENT=57724;SU=581;PE=0;SR=581;ALG=PROD;AF=0.00318;NSAMP=93;MSQ=23.01;AC=93;AN=29246;NFAM=93
chr2	108631984	278556	N	<DEL>	347.67	PASS	SVTYPE=DEL;POS=108631984;SVLEN=-5010;END=108636994;STRANDS=+-:16;CIPOS=-10,9;CIEND=-10,9;CIPOS95=0,0;CIEND95=0,0;SU=16;PE=10;SR=6;ALG=PROD;AF=3.419e-05;NSAMP=1;MSQ=347.67;AC=1;AN=29246;NFAM=1
chr2	108637232	575861	N	<INV>	82.63	LOW	SVTYPE=INV;POS=108637232;SVLEN=120;END=108637352;STRANDS=++:2,--:2;IMPRECISE;CIPOS=-10,9;CIEND=-10,9;CIPOS95=-3,3;CIEND95=-3,3;SU=4;PE=3;SR=1;ALG=PROD;AF=6.839e-05;NSAMP=2;MSQ=31.47;AC=2;AN=29246;NFAM=2
chr2	108642343	49904_1	N	[chr3:76502064[N	33354.7	LOW	SVTYPE=BND;POS=108642343;STRANDS=--:3126;CIPOS=-1,0;CIEND=0,0;CIPOS95=0,0;CIEND95=0,0;MATEID=49904_2;EVENT=49904;SU=3126;PE=1783;SR=1343;ALG=PROD;AF=0.01316;NSAMP=385;MSQ=76.45;AC=385;AN=29246;NFAM=382
chr2	108642343	56503_1	N	]chr9:67398099]N	256.85	LOW	SVTYPE=BND;POS=108642343;STRANDS=-+:4;IMPRECISE;CIPOS=-559,9;CIEND=-10,471;CIPOS95=-174,0;CIEND95=-1,149;MATEID=56503_2;EVENT=56503;SU=4;PE=4;SR=0;ALG=PROD;AF=0.0003761;NSAMP=11;MSQ=19.63;AC=11;AN=29246;NFAM=11
chr2	108642501	49905_1	N	N]chr3:76502076]	6059.75	LOW	SVTYPE=BND;POS=108642501;STRANDS=++:4;IMPRECISE;CIPOS=-50,531;CIEND=-50,577;CIPOS95=-50,153;CIEND95=-50,180;MATEID=49905_2;EVENT=49905;SU=4;PE=4;SR=0;ALG=PROD;AF=0.004548;NSAMP=133;MSQ=40.33;AC=133;AN=29246;NFAM=132
chr2	108667540	575862_1	N	[chr2:144440530[N	10890.1	LOW	SVTYPE=BND;POS=108667540;STRANDS=--:61;CIPOS=-9,6;CIEND=-9,8;CIPOS95=0,0;CIEND95=0,0;MATEID=575862_2;EVENT=575862;SU=61;PE=0;SR=61;ALG=PROD;AF=0.009745;NSAMP=233;MSQ=25.07;AC=285;AN=29246;NFAM=230
chr2	108667570	46595_1	N	N]chr17:11388809]	562.37	LOW	SVTYPE=BND;POS=108667570;STRANDS=++:41;CIPOS=-7,11;CIEND=-11,6;CIPOS95=0,0;CIEND95=0,0;MATEID=46595_2;EVENT=46595;SU=41;PE=0;SR=41;ALG=PROD;AF=0.0003419;NSAMP=10;MSQ=17.3;AC=10;AN=29246;NFAM=10
chr2	108686208	51579_1	N	[chr4:147230376[N	6403.1	PASS	SVTYPE=BND;POS=108686208;STRANDS=--:409;CIPOS=-3,0;CIEND=-3,1;CIPOS95=0,0;CIEND95=0,0;MATEID=51579_2;EVENT=51579;SU=409;PE=283;SR=126;ALG=PROD;AF=0.0002735;NSAMP=8;MSQ=372.12;AC=8;AN=29246;NFAM=8
chr2	108691462	278559_1	N	N[chr2:108694613[	75205.3	PASS	SVTYPE=BND;POS=108691462;STRANDS=+-:3315;CIPOS=0,0;CIEND=0,0;CIPOS95=0,0;CIEND95=0,0;MATEID=278559_2;EVENT=278559;SU=3315;PE=1982;SR=1333;ALG=PROD;AF=0.00489;NSAMP=139;MSQ=470.16;RECLASSIFIED;AC=143;AN=29246;NFAM=137
chr2	108691820	278560	N	<DEL>	470.47	PASS	SVTYPE=DEL;POS=108691820;SVLEN=-8779;END=108700599;STRANDS=+-:17;IMPRECISE;CIPOS=-10,9;CIEND=-10,3;CIPOS95=-1,1;CIEND95=-1,0;SU=17;PE=15;SR=2;ALG=PROD;AF=3.419e-05;NSAMP=1;MSQ=470.47;AC=1;AN=29246;NFAM=1
chr2	108692766	278562_1	N	N[chr2:108693024[	89202.1	PASS	SVTYPE=BND;POS=108692766;STRANDS=+-:9;IMPRECISE;CIPOS=-22,20;CIEND=-30,29;CIPOS95=-2,2;CIEND95=-1,1;MATEID=278562_2;EVENT=278562;SU=9;PE=7;SR=2;ALG=PROD;AF=0.007182;NSAMP=210;MSQ=255.44;RECLASSIFIED;AC=210;AN=29240;NFAM=197
chr2	108692832	575863_1	N	[chr2:108695654[N	50743.6	LOW	SVTYPE=BND;POS=108692832;STRANDS=--:8;CIPOS=-30,29;CIEND=-30,28;CIPOS95=0,0;CIEND95=0,0;MATEID=575863_2;EVENT=575863;SU=8;PE=3;SR=5;ALG=PROD;AF=0.03248;NSAMP=948;MSQ=31.8;AC=950;AN=29246;NFAM=914
chr2	108693024	278562_2	N	]chr2:108692766]N	89202.1	PASS	SVTYPE=BND;POS=108692766;STRANDS=+-:9;IMPRECISE;CIPOS=-30,29;CIEND=-22,20;CIPOS95=-1,1;CIEND95=-2,2;MATEID=278562_1;EVENT=278562;SECONDARY;SU=9;PE=7;SR=2;ALG=PROD;AF=0.007182;NSAMP=210;MSQ=255.44;RECLASSIFIED;AC=210;AN=29240;NFAM=197
chr2	108694098	278563	N	<DEL>	6.73832e+06	PASS	SVTYPE=DEL;POS=108694098;SVLEN=-1555;END=108695653;STRANDS=+-:205487;CIPOS=0,0;CIEND=0,0;CIPOS95=0,0;CIEND95=0,0;SU=205487;PE=167249;SR=38238;AF=0.3173;NSAMP=7734;MSQ=493.78;MEDGQR=4.76;Q10GQR=3.51;AC=9280;AN=29246;NFAM=7181
chr2	108694418	278564	N	<DEL>	4.06945e+06	PASS	SVTYPE=DEL;POS=108694418;SVLEN=-1053;END=108695471;STRANDS=+-:14;IMPRECISE;CIPOS=-50,382;CIEND=-626,125;CIPOS95=-50,145;CIEND95=-72,72;SU=14;PE=14;SR=0;ALG=SUM;AF=0.3157;NSAMP=7688;MSQ=292.19;RETAINED;MEDGQR=4.97;Q10GQR=3.95;AC=9234;AN=29246;NFAM=7137
chr2	108694613	278559_2	N	]chr2:108691462]N	75205.3	PASS	SVTYPE=BND;POS=108691462;STRANDS=+-:3315;CIPOS=0,0;CIEND=0,0;CIPOS95=0,0;CIEND95=0,0;MATEID=278559_1;EVENT=278559;SECONDARY;SU=3315;PE=1982;SR=1333;ALG=PROD;AF=0.00489;NSAMP=139;MSQ=470.16;RECLASSIFIED;AC=143;AN=29246;NFAM=137
chr2	108695224	278566_1	N	N[chr2:108700030[	12473	LOW	SVTYPE=BND;POS=108695224;STRANDS=+-:11;IMPRECISE;CIPOS=-10,72;CIEND=-225,9;CIPOS95=0,39;CIEND95=-62,0;MATEID=278566_2;EVENT=278566;SU=11;PE=11;SR=0;ALG=PROD;AF=0.01282;NSAMP=375;MSQ=19.28;RECLASSIFIED;AC=375;AN=29246;NFAM=374
chr2	108695501	278567	N	<DEL>	632.35	PASS	SVTYPE=DEL;POS=108695501;SVLEN=-1416;END=108696917;STRANDS=+-:18;IMPRECISE;CIPOS=-30,291;CIEND=-316,29;CIPOS95=-30,40;CIEND95=-38,29;SU=18;PE=18;SR=0;ALG=PROD;AF=3.419e-05;NSAMP=1;MSQ=185.67;AC=1;AN=29246;NFAM=1
chr2	108695654	42944_1	N	[chr11:96622442[N	69268.4	LOW	SVTYPE=BND;POS=108695654;STRANDS=--:28;CIPOS=-29,28;CIEND=-29,28;CIPOS95=0,0;CIEND95=0,0;MATEID=42944_2;EVENT=42944;SU=28;PE=0;SR=28;ALG=PROD;AF=0.03556;NSAMP=1040;MSQ=39.76;AC=1040;AN=29246;NFAM=1015
chr2	108695654	575863_2	N	[chr2:108692832[N	50743.6	LOW	SVTYPE=BND;POS=108695654;STRANDS=--:8;CIPOS=-30,28;CIEND=-30,29;CIPOS95=0,0;CIEND95=0,0;MATEID=575863_1;EVENT=575863;SECONDARY;SU=8;PE=3;SR=5;ALG=PROD;AF=0.03248;NSAMP=948;MSQ=31.8;AC=950;AN=29246;NFAM=914
chr2	108696932	575864_1	N	N]chr2:108697450]	1174.5	PASS	SVTYPE=BND;POS=108696932;STRANDS=++:53;CIPOS=-50,49;CIEND=-45,49;CIPOS95=0,0;CIEND95=0,0;MATEID=575864_2;EVENT=575864;SU=53;PE=47;SR=6;ALG=PROD;AF=0.000171;NSAMP=4;MSQ=293.19;AC=5;AN=29246;NFAM=4
chr2	108696976	575865_1	N	[chr2:108698935[N	1924.99	PASS	SVTYPE=BND;POS=108696976;STRANDS=--:96;IMPRECISE;CIPOS=-21,49;CIEND=-50,6;CIPOS95=-1,1;CIEND95=-1,1;MATEID=575865_2;EVENT=575865;SU=96;PE=92;SR=4;ALG=PROD;AF=0.0002393;NSAMP=6;MSQ=320.83;AC=7;AN=29246;NFAM=6
chr2	108697450	575864_2	N	N]chr2:108696932]	1174.5	PASS	SVTYPE=BND;POS=108697450;STRANDS=++:53;CIPOS=-45,49;CIEND=-50,49;CIPOS95=0,0;CIEND95=0,0;MATEID=575864_1;EVENT=575864;SECONDARY;SU=53;PE=47;SR=6;ALG=PROD;AF=0.000171;NSAMP=4;MSQ=293.19;AC=5;AN=29246;NFAM=4
chr2	108698935	575865_2	N	[chr2:108696976[N	1924.99	PASS	SVTYPE=BND;POS=108698935;STRANDS=--:96;IMPRECISE;CIPOS=-50,6;CIEND=-21,49;CIPOS95=-1,1;CIEND95=-1,1;MATEID=575865_1;EVENT=575865;SECONDARY;SU=96;PE=92;SR=4;ALG=PROD;AF=0.0002393;NSAMP=6;MSQ=320.83;AC=7;AN=29246;NFAM=6
chr2	108700030	278566_2	N	]chr2:108695224]N	12473	LOW	SVTYPE=BND;POS=108695224;STRANDS=+-:11;IMPRECISE;CIPOS=-225,9;CIEND=-10,72;CIPOS95=-62,0;CIEND95=0,39;MATEID=278566_1;EVENT=278566;SECONDARY;SU=11;PE=11;SR=0;ALG=PROD;AF=0.01282;NSAMP=375;MSQ=19.28;RECLASSIFIED;AC=375;AN=29246;NFAM=374
chr2	108712113	278569	N	<DEL>	17.85	PASS	SVTYPE=DEL;POS=108712113;SVLEN=-1297;END=108713410;STRANDS=+-:4;IMPRECISE;CIPOS=-10,402;CIEND=-358,9;CIPOS95=-2,112;CIEND95=-93,2;SU=4;PE=4;SR=0;ALG=PROD;AF=3.419e-05;NSAMP=1;MSQ=17.85;AC=1;AN=29246;NFAM=1
chr2	108717010	497198_1	N	]chr2:108724967]N	28.88	LOW	SVTYPE=BND;POS=108717010;STRANDS=-+:10;CIPOS=-10,9;CIEND=-6,4;CIPOS95=0,0;CIEND95=0,0;MATEID=497198_2;EVENT=497198;SU=10;PE=3;SR=7;ALG=PROD;AF=3.419e-05;NSAMP=1;MSQ=28.88;RECLASSIFIED;AC=1;AN=29246;NFAM=1
chr2	108719954	575818_2	N	N]chr2:106466222]	907.41	LOW	SVTYPE=BND;POS=108719954;STRANDS=++:75;IMPRECISE;CIPOS=-33,260;CIEND=-36,330;CIPOS95=-8,8;CIEND95=-36,43;MATEID=575818_1;EVENT=575818;SECONDARY;SU=75;PE=75;SR=0;ALG=PROD;AF=0.0006497;NSAMP=19;MSQ=47.44;AC=19;AN=29246;NFAM=19
chr2	108720775	497199	N	<DUP>	103.63	PASS	SVTYPE=DUP;POS=108720775;SVLEN=4749;END=108725524;STRANDS=-+:5;IMPRECISE;CIPOS=-303,9;CIEND=-10,409;CIPOS95=-71,2;CIEND95=0,125;SU=5;PE=5;SR=0;ALG=PROD;AF=3.419e-05;NSAMP=1;MSQ=103.43;AC=1;AN=29246;NFAM=1
chr2	108723316	278496_2	N	]chr2:107831610]N	137.09	LOW	SVTYPE=BND;POS=107831610;STRANDS=+-:4;IMPRECISE;CIPOS=-306,9;CIEND=-10,481;CIPOS95=-99,2;CIEND95=-1,167;MATEID=278496_1;EVENT=278496;SECONDARY;SU=4;PE=4;SR=0;ALG=PROD;AF=0.0002052;NSAMP=6;MSQ=22.52;RECLASSIFIED;AC=6;AN=29246;NFAM=5
chr2	108724967	497198_2	N	N[chr2:108717010[	28.88	LOW	SVTYPE=BND;POS=108717010;STRANDS=-+:10;CIPOS=-6,4;CIEND=-10,9;CIPOS95=0,0;CIEND95=0,0;MATEID=497198_1;EVENT=497198;SECONDARY;SU=10;PE=3;SR=7;ALG=PROD;AF=3.419e-05;NSAMP=1;MSQ=28.88;RECLASSIFIED;AC=1;AN=29246;NFAM=1
chr2	108728594	49595_1	N	]chr3:30036521]N	63511.5	LOW	SVTYPE=BND;POS=108728594;STRANDS=-+:22;CIPOS=-9,8;CIEND=-9,8;CIPOS95=0,0;CIEND95=0,0;MATEID=49595_2;EVENT=49595;SU=22;PE=0;SR=22;ALG=PROD;AF=0.02828;NSAMP=827;MSQ=37.93;AC=827;AN=29246;NFAM=806
chr2	108733262	50921_1	N	[chr4:40961679[N	56.92	LOW	SVTYPE=BND;POS=108733262;STRANDS=--:4;IMPRECISE;CIPOS=-10,8;CIEND=-10,7;CIPOS95=-1,0;CIEND95=-2,0;MATEID=50921_2;EVENT=50921;SU=4;PE=0;SR=4;ALG=PROD;AF=3.419e-05;NSAMP=1;MSQ=56.92;AC=1;AN=29246;NFAM=1
chr2	108741901	278571	N	<DEL>	914.01	PASS	SVTYPE=DEL;POS=108741901;SVLEN=-833;END=108742734;STRANDS=+-:29;CIPOS=-30,29;CIEND=-28,22;CIPOS95=0,0;CIEND95=0,0;SU=29;PE=22;SR=7;ALG=PROD;AF=6.839e-05;NSAMP=2;MSQ=457;AC=2;AN=29246;NFAM=2
chr2	108742324	497200	N	<DUP>	202.97	PASS	SVTYPE=DUP;POS=108742324;SVLEN=747526;END=109489850;STRANDS=-+:13;IMPRECISE;CIPOS=-186,9;CIEND=-10,210;CIPOS95=-31,3;CIEND95=-3,48;SU=13;PE=13;SR=0;ALG=PROD;AF=3.419e-05;NSAMP=1;MSQ=201.89;AC=1;AN=29246;NFAM=1
chr2	108750557	575866_1	N	[chr2:162752903[N	1.51866e+06	LOW	SVTYPE=BND;POS=108750557;STRANDS=--:4;IMPRECISE;CIPOS=-400,9;CIEND=-656,9;CIPOS95=-92,3;CIEND95=-158,1;MATEID=575866_2;EVENT=575866;SU=4;PE=4;SR=0;ALG=PROD;AF=0.235;NSAMP=6873;MSQ=127.04;AC=6873;AN=29246;NFAM=6375
chr2	108750558	45908_1	N	]chr15:96831039]N	56127.4	LOW	SVTYPE=BND;POS=108750558;STRANDS=-+:49;CIPOS=-8,8;CIEND=-8,8;CIPOS95=0,0;CIEND95=0,0;MATEID=45908_2;EVENT=45908;SU=49;PE=0;SR=49;ALG=PROD;AF=0.04554;NSAMP=1332;MSQ=26.71;AC=1332;AN=29246;NFAM=1302
chr2	108750604	575867_1	N	N]chr2:162753030]	573841	LOW	SVTYPE=BND;POS=108750604;STRANDS=++:18;IMPRECISE;CIPOS=-10,224;CIEND=-28,524;CIPOS95=-10,32;CIEND95=-28,78;MATEID=575867_2;EVENT=575867;SU=18;PE=18;SR=0;ALG=PROD;AF=0.1354;NSAMP=3961;MSQ=82.53;AC=3961;AN=29246;NFAM=3746
chr2	108755569	278572_1	N	N[chr2:108755871[	377.68	LOW	SVTYPE=BND;POS=108755569;STRANDS=+-:17;CIPOS=-10,9;CIEND=-10,5;CIPOS95=0,0;CIEND95=0,0;MATEID=278572_2;EVENT=278572;SU=17;PE=0;SR=17;ALG=PROD;AF=0.0003077;NSAMP=9;MSQ=11.38;RECLASSIFIED;AC=9;AN=29246;NFAM=9
chr2	108755871	278572_2	N	]chr2:108755569]N	377.68	LOW	SVTYPE=BND;POS=108755569;STRANDS=+-:17;CIPOS=-10,5;CIEND=-10,9;CIPOS95=0,0;CIEND95=0,0;MATEID=278572_1;EVENT=278572;SECONDARY;SU=17;PE=0;SR=17;ALG=PROD;AF=0.0003077;NSAMP=9;MSQ=11.38;RECLASSIFIED;AC=9;AN=29246;NFAM=9
chr2	108776331	575791_2	N	N]chr2:106214512]	197.43	LOW	SVTYPE=BND;POS=108776331;STRANDS=++:15;CIPOS=-4,2;CIEND=-3,2;CIPOS95=0,0;CIEND95=0,0;MATEID=575791_1;EVENT=575791;SECONDARY;SU=15;PE=5;SR=10;ALG=PROD;AF=3.419e-05;NSAMP=1;MSQ=197.43;AC=1;AN=29246;NFAM=1
chr2	108778786	278575_1	N	N[chr2:108779194[	756.19	LOW	SVTYPE=BND;POS=108778786;STRANDS=+-:28;CIPOS=-8,9;CIEND=-9,8;CIPOS95=0,0;CIEND95=0,0;MATEID=278575_2;EVENT=278575;SU=28;PE=0;SR=28;ALG=PROD;AF=0.000718;NSAMP=21;MSQ=20.27;RECLASSIFIED;AC=21;AN=29246;NFAM=21
chr2	108779194	278575_2	N	]chr2:108778786]N	756.19	LOW	SVTYPE=BND;POS=108778786;STRANDS=+-:28;CIPOS=-9,8;CIEND=-8,9;CIPOS95=0,0;CIEND95=0,0;MATEID=278575_1;EVENT=278575;SECONDARY;SU=28;PE=0;SR=28;ALG=PROD;AF=0.000718;NSAMP=21;MSQ=20.27;RECLASSIFIED;AC=21;AN=29246;NFAM=21
chr2	108788222	278576	N	<DEL>	856.7	PASS	SVTYPE=DEL;POS=108788222;SVLEN=-1096;END=108789318;STRANDS=+-:25;IMPRECISE;CIPOS=-30,282;CIEND=-347,29;CIPOS95=-30,34;CIEND95=-30,29;SU=25;PE=25;SR=0;ALG=PROD;AF=6.839e-05;NSAMP=2;MSQ=290.69;AC=2;AN=29246;NFAM=2
chr2	108789765	278577	N	<DEL>	323.56	PASS	SVTYPE=DEL;POS=108789765;SVLEN=-10184;END=108799949;STRANDS=+-:18;CIPOS=-10,9;CIEND=-4,2;CIPOS95=0,0;CIEND95=0,0;SU=18;PE=10;SR=8;ALG=PROD;AF=3.419e-05;NSAMP=1;MSQ=323.56;AC=1;AN=29246;NFAM=1
chr2	108795987	278578	N	<DEL>	503.59	PASS	SVTYPE=DEL;POS=108795987;SVLEN=-1085;END=108797072;STRANDS=+-:20;CIPOS=-10,9;CIEND=-10,9;CIPOS95=0,0;CIEND95=0,0;SU=20;PE=12;SR=8;ALG=PROD;AF=3.419e-05;NSAMP=1;MSQ=503.59;AC=1;AN=29246;NFAM=1
chr2	108796192	278579	N	<DEL>	155.67	PASS	SVTYPE=DEL;POS=108796192;SVLEN=-11529;END=108807721;STRANDS=+-:8;IMPRECISE;CIPOS=-10,413;CIEND=-462,7;CIPOS95=-2,67;CIEND95=-100,0;SU=8;PE=8;SR=0;ALG=PROD;AF=3.419e-05;NSAMP=1;MSQ=155.67;AC=1;AN=29246;NFAM=1
chr2	108815466	575868_1	N	[chr2:108816191[N	17.87	LOW	SVTYPE=BND;POS=108815466;STRANDS=--:5;IMPRECISE;CIPOS=-293,9;CIEND=-240,9;CIPOS95=-74,2;CIEND95=-37,3;MATEID=575868_2;EVENT=575868;SU=5;PE=5;SR=0;ALG=PROD;AF=3.419e-05;NSAMP=1;MSQ=17.85;AC=1;AN=29246;NFAM=1
chr2	108816191	575868_2	N	[chr2:108815466[N	17.87	LOW	SVTYPE=BND;POS=108816191;STRANDS=--:5;IMPRECISE;CIPOS=-240,9;CIEND=-293,9;CIPOS95=-37,3;CIEND95=-74,2;MATEID=575868_1;EVENT=575868;SECONDARY;SU=5;PE=5;SR=0;ALG=PROD;AF=3.419e-05;NSAMP=1;MSQ=17.85;AC=1;AN=29246;NFAM=1
chr2	108821182	278580_1	N	N[chr2:108821236[	218.85	LOW	SVTYPE=BND;POS=108821182;STRANDS=+-:8;CIPOS=-10,9;CIEND=-10,9;CIPOS95=0,0;CIEND95=0,0;MATEID=278580_2;EVENT=278580;SU=8;PE=0;SR=8;ALG=PROD;AF=3.419e-05;NSAMP=1;MSQ=218.8;RECLASSIFIED;AC=1;AN=29246;NFAM=1
chr2	108821236	278580_2	N	]chr2:108821182]N	218.85	LOW	SVTYPE=BND;POS=108821182;STRANDS=+-:8;CIPOS=-10,9;CIEND=-10,9;CIPOS95=0,0;CIEND95=0,0;MATEID=278580_1;EVENT=278580;SECONDARY;SU=8;PE=0;SR=8;ALG=PROD;AF=3.419e-05;NSAMP=1;MSQ=218.8;RECLASSIFIED;AC=1;AN=29246;NFAM=1
chr2	108831701	50661_1	N	[chr3:198108183[N	62.76	LOW	SVTYPE=BND;POS=108831701;STRANDS=--:5;CIPOS=-10,9;CIEND=-10,9;CIPOS95=0,0;CIEND95=0,0;MATEID=50661_2;EVENT=50661;SU=5;PE=0;SR=5;ALG=PROD;AF=6.839e-05;NSAMP=2;MSQ=29.81;AC=2;AN=29246;NFAM=2
chr2	108834216	53380_1	N	[chr6:39454538[N	7166.64	LOW	SVTYPE=BND;POS=108834216;STRANDS=--:25;CIPOS=-9,8;CIEND=-9,8;CIPOS95=0,0;CIEND95=0,0;MATEID=53380_2;EVENT=53380;SU=25;PE=0;SR=25;ALG=PROD;AF=0.006257;NSAMP=183;MSQ=34.17;AC=183;AN=29246;NFAM=183
chr2	108847446	278582_1	N	N[chr2:108847508[	650.51	PASS	SVTYPE=BND;POS=108847446;STRANDS=+-:19;CIPOS=-26,25;CIEND=-26,25;CIPOS95=0,0;CIEND95=0,0;MATEID=278582_2;EVENT=278582;SU=19;PE=0;SR=19;ALG=PROD;AF=6.839e-05;NSAMP=2;MSQ=325.22;RECLASSIFIED;AC=2;AN=29246;NFAM=2
chr2	108847508	278582_2	N	]chr2:108847446]N	650.51	PASS	SVTYPE=BND;POS=108847446;STRANDS=+-:19;CIPOS=-26,25;CIEND=-26,25;CIPOS95=0,0;CIEND95=0,0;MATEID=278582_1;EVENT=278582;SECONDARY;SU=19;PE=0;SR=19;ALG=PROD;AF=6.839e-05;NSAMP=2;MSQ=325.22;RECLASSIFIED;AC=2;AN=29246;NFAM=2
chr2	108853495	278583_1	N	N[chr2:108853939[	5857.71	LOW	SVTYPE=BND;POS=108853495;STRANDS=+-:162;CIPOS=-5,4;CIEND=-1,2;CIPOS95=0,0;CIEND95=0,0;MATEID=278583_2;EVENT=278583;SU=162;PE=60;SR=102;ALG=PROD;AF=0.0005129;NSAMP=15;MSQ=180.21;RECLASSIFIED;AC=15;AN=29246;NFAM=15
chr2	108853939	278583_2	N	]chr2:108853495]N	5857.71	LOW	SVTYPE=BND;POS=108853495;STRANDS=+-:162;CIPOS=-1,2;CIEND=-5,4;CIPOS95=0,0;CIEND95=0,0;MATEID=278583_1;EVENT=278583;SECONDARY;SU=162;PE=60;SR=102;ALG=PROD;AF=0.0005129;NSAMP=15;MSQ=180.21;RECLASSIFIED;AC=15;AN=29246;NFAM=15
chr2	108879351	278585_1	N	N[chr2:108879510[	620.42	PASS	SVTYPE=BND;POS=108879351;STRANDS=+-:28;CIPOS=-23,21;CIEND=-22,21;CIPOS95=0,0;CIEND95=0,0;MATEID=278585_2;EVENT=278585;SU=28;PE=1;SR=27;ALG=PROD;AF=3.419e-05;NSAMP=1;MSQ=380.61;RECLASSIFIED;AC=1;AN=29246;NFAM=1
chr2	108879510	278585_2	N	]chr2:108879351]N	620.42	PASS	SVTYPE=BND;POS=108879351;STRANDS=+-:28;CIPOS=-22,21;CIEND=-23,21;CIPOS95=0,0;CIEND95=0,0;MATEID=278585_1;EVENT=278585;SECONDARY;SU=28;PE=1;SR=27;ALG=PROD;AF=3.419e-05;NSAMP=1;MSQ=380.61;RECLASSIFIED;AC=1;AN=29246;NFAM=1
chr2	108881196	278586	N	<DEL>	962.29	PASS	SVTYPE=DEL;POS=108881196;SVLEN=-13869;END=108895065;STRANDS=+-:18;CIPOS=-2,1;CIEND=-2,1;CIPOS95=0,0;CIEND95=0,0;SU=18;PE=0;SR=18;ALG=PROD;AF=3.419e-05;NSAMP=1;MSQ=962.29;AC=1;AN=29246;NFAM=1
chr2	108887344	278587	N	<DEL>	2316.07	PASS	SVTYPE=DEL;POS=108887344;SVLEN=-568;END=108887912;STRANDS=+-:75;CIPOS=-22,21;CIEND=-30,29;CIPOS95=0,0;CIEND95=0,0;SU=75;PE=43;SR=32;ALG=PROD;AF=0.0001026;NSAMP=3;MSQ=542.05;AC=3;AN=29246;NFAM=3
chr2	108890809	278588_1	N	N[chr2:108891301[	1035.44	LOW	SVTYPE=BND;POS=108890809;STRANDS=+-:29;CIPOS=-10,6;CIEND=-1,0;CIPOS95=0,0;CIEND95=0,0;MATEID=278588_2;EVENT=278588;SU=29;PE=10;SR=19;ALG=PROD;AF=0.0001368;NSAMP=4;MSQ=12.61;RECLASSIFIED;AC=4;AN=29246;NFAM=4
chr2	108891301	278588_2	N	]chr2:108890809]N	1035.44	LOW	SVTYPE=BND;POS=108890809;STRANDS=+-:29;CIPOS=-1,0;CIEND=-10,6;CIPOS95=0,0;CIEND95=0,0;MATEID=278588_1;EVENT=278588;SECONDARY;SU=29;PE=10;SR=19;ALG=PROD;AF=0.0001368;NSAMP=4;MSQ=12.61;RECLASSIFIED;AC=4;AN=29246;NFAM=4
chr2	108894640	278589_1	N	N[chr2:108895021[	1958.97	LOW	SVTYPE=BND;POS=108894640;STRANDS=+-:35;CIPOS=-22,21;CIEND=-22,21;CIPOS95=0,0;CIEND95=0,0;MATEID=278589_2;EVENT=278589;SU=35;PE=13;SR=22;ALG=PROD;AF=0.0009574;NSAMP=28;MSQ=60.2;RECLASSIFIED;AC=28;AN=29246;NFAM=28
chr2	108895021	278589_2	N	]chr2:108894640]N	1958.97	LOW	SVTYPE=BND;POS=108894640;STRANDS=+-:35;CIPOS=-22,21;CIEND=-22,21;CIPOS95=0,0;CIEND95=0,0;MATEID=278589_1;EVENT=278589;SECONDARY;SU=35;PE=13;SR=22;ALG=PROD;AF=0.0009574;NSAMP=28;MSQ=60.2;RECLASSIFIED;AC=28;AN=29246;NFAM=28
chr2	108910363	278590	N	<DEL>	1001.31	PASS	SVTYPE=DEL;POS=108910363;SVLEN=-5255;END=108915618;STRANDS=+-:36;CIPOS=-2,1;CIEND=-10,9;CIPOS95=0,0;CIEND95=0,0;SU=36;PE=24;SR=12;ALG=PROD;AF=3.419e-05;NSAMP=1;MSQ=1001.31;AC=1;AN=29246;NFAM=1
chr2	108913160	575869_1	N	N]chr2:108913955]	9.3	LOW	SVTYPE=BND;POS=108913160;STRANDS=++:5;IMPRECISE;CIPOS=-10,307;CIEND=-10,320;CIPOS95=-2,86;CIEND95=-2,67;MATEID=575869_2;EVENT=575869;SU=5;PE=5;SR=0;ALG=PROD;AF=3.419e-05;NSAMP=1;MSQ=9.3;AC=1;AN=29246;NFAM=1
chr2	108913955	575869_2	N	N]chr2:108913160]	9.3	LOW	SVTYPE=BND;POS=108913955;STRANDS=++:5;IMPRECISE;CIPOS=-10,320;CIEND=-10,307;CIPOS95=-2,67;CIEND95=-2,86;MATEID=575869_1;EVENT=575869;SECONDARY;SU=5;PE=5;SR=0;ALG=PROD;AF=3.419e-05;NSAMP=1;MSQ=9.3;AC=1;AN=29246;NFAM=1
chr2	108926189	278591	N	<DEL>	476.61	PASS	SVTYPE=DEL;POS=108926189;SVLEN=-9978;END=108936167;STRANDS=+-:20;CIPOS=-10,8;CIEND=-5,2;CIPOS95=0,0;CIEND95=0,0;SU=20;PE=13;SR=7;ALG=PROD;AF=3.419e-05;NSAMP=1;MSQ=476.61;AC=1;AN=29246;NFAM=1
chr2	108938980	497201	N	<DUP>	77.42	PASS	SVTYPE=DUP;POS=108938980;SVLEN=15992;END=108954972;STRANDS=-+:12;IMPRECISE;CIPOS=-357,9;CIEND=-10,262;CIPOS95=-61,3;CIEND95=-1,66;SU=12;PE=12;SR=0;ALG=PROD;AF=3.419e-05;NSAMP=1;MSQ=76.64;AC=1;AN=29246;NFAM=1
chr2	108943684	278592	N	<DEL>	383.68	PASS	SVTYPE=DEL;POS=108943684;SVLEN=-2214;END=108945898;STRANDS=+-:16;CIPOS=-4,3;CIEND=-10,9;CIPOS95=0,0;CIEND95=0,0;SU=16;PE=7;SR=9;ALG=PROD;AF=3.419e-05;NSAMP=1;MSQ=383.68;AC=1;AN=29246;NFAM=1
chr2	108944515	278593_1	N	N[chr2:108948065[	10217.5	PASS	SVTYPE=BND;POS=108944515;STRANDS=+-:442;CIPOS=-2,1;CIEND=-2,0;CIPOS95=0,0;CIEND95=0,0;MATEID=278593_2;EVENT=278593;SU=442;PE=246;SR=196;ALG=PROD;AF=0.0004787;NSAMP=14;MSQ=484.47;RECLASSIFIED;AC=14;AN=29246;NFAM=12
chr2	108948065	278593_2	N	]chr2:108944515]N	10217.5	PASS	SVTYPE=BND;POS=108944515;STRANDS=+-:442;CIPOS=-2,0;CIEND=-2,1;CIPOS95=0,0;CIEND95=0,0;MATEID=278593_1;EVENT=278593;SECONDARY;SU=442;PE=246;SR=196;ALG=PROD;AF=0.0004787;NSAMP=14;MSQ=484.47;RECLASSIFIED;AC=14;AN=29246;NFAM=12
chr2	108961200	278594	N	<DEL>	31208.3	PASS	SVTYPE=DEL;POS=108961200;SVLEN=-10406;END=108971606;STRANDS=+-:1356;CIPOS=-2,0;CIEND=-1,0;CIPOS95=0,0;CIEND95=0,0;SU=1356;PE=821;SR=535;ALG=PROD;AF=0.0009574;NSAMP=28;MSQ=542.24;AC=28;AN=29246;NFAM=27
chr2	108994795	51425_1	N	[chr4:126663901[N	721.04	LOW	SVTYPE=BND;POS=108994795;STRANDS=--:11;CIPOS=-29,25;CIEND=-30,29;CIPOS95=0,0;CIEND95=0,0;MATEID=51425_2;EVENT=51425;SU=11;PE=5;SR=6;ALG=PROD;AF=0.0006155;NSAMP=17;MSQ=22.71;AC=18;AN=29246;NFAM=17
chr2	108994813	575872_1	N	N]chr2:207865822]	475747	LOW	SVTYPE=BND;POS=108994813;STRANDS=++:12;CIPOS=-29,28;CIEND=-29,28;CIPOS95=0,0;CIEND95=0,0;MATEID=575872_2;EVENT=575872;SU=12;PE=0;SR=12;ALG=PROD;AF=0.3084;NSAMP=6865;MSQ=41.81;AC=9019;AN=29246;NFAM=6458
chr2	108994829	41539_1	N	N]chr10:58601171]	11775.5	LOW	SVTYPE=BND;POS=108994829;STRANDS=++:4;CIPOS=-9,8;CIEND=-9,8;CIPOS95=0,0;CIEND95=0,0;MATEID=41539_2;EVENT=41539;SU=4;PE=0;SR=4;ALG=PROD;AF=0.01118;NSAMP=327;MSQ=16.98;AC=327;AN=29246;NFAM=320
chr2	109014057	278599	N	<DEL>	1864.46	PASS	SVTYPE=DEL;POS=109014057;SVLEN=-1242;END=109015299;STRANDS=+-:79;CIPOS=-25,24;CIEND=-22,20;CIPOS95=0,0;CIEND95=0,0;SU=79;PE=43;SR=36;ALG=PROD;AF=0.0001026;NSAMP=3;MSQ=621.49;AC=3;AN=29246;NFAM=3
chr2	109027242	497204_1	N	]chr2:109034295]N	27009.5	LOW	SVTYPE=BND;POS=109027242;STRANDS=-+:44;CIPOS=-30,23;CIEND=-30,29;CIPOS95=0,0;CIEND95=0,0;MATEID=497204_2;EVENT=497204;SU=44;PE=39;SR=5;ALG=PROD;AF=0.03854;NSAMP=1127;MSQ=13.47;RECLASSIFIED;AC=1127;AN=29246;NFAM=1121
chr2	109030378	278600	N	<DEL>	650.31	PASS	SVTYPE=DEL;POS=109030378;SVLEN=-1068;END=109031446;STRANDS=+-:30;CIPOS=-10,9;CIEND=-4,1;CIPOS95=0,0;CIEND95=0,0;SU=30;PE=19;SR=11;ALG=PROD;AF=3.419e-05;NSAMP=1;MSQ=650.31;AC=1;AN=29246;NFAM=1
chr2	109033717	278601_1	N	N[chr2:109034000[	427.34	LOW	SVTYPE=BND;POS=109033717;STRANDS=+-:10;CIPOS=-5,5;CIEND=-10,9;CIPOS95=0,0;CIEND95=0,0;MATEID=278601_2;EVENT=278601;SU=10;PE=4;SR=6;ALG=PROD;AF=6.839e-05;NSAMP=2;MSQ=208.25;RECLASSIFIED;AC=2;AN=29246;NFAM=2
chr2	109034000	278601_2	N	]chr2:109033717]N	427.34	LOW	SVTYPE=BND;POS=109033717;STRANDS=+-:10;CIPOS=-10,9;CIEND=-5,5;CIPOS95=0,0;CIEND95=0,0;MATEID=278601_1;EVENT=278601;SECONDARY;SU=10;PE=4;SR=6;ALG=PROD;AF=6.839e-05;NSAMP=2;MSQ=208.25;RECLASSIFIED;AC=2;AN=29246;NFAM=2
chr2	109034295	497204_2	N	N[chr2:109027242[	27009.5	LOW	SVTYPE=BND;POS=109027242;STRANDS=-+:44;CIPOS=-30,29;CIEND=-30,23;CIPOS95=0,0;CIEND95=0,0;MATEID=497204_1;EVENT=497204;SECONDARY;SU=44;PE=39;SR=5;ALG=PROD;AF=0.03854;NSAMP=1127;MSQ=13.47;RECLASSIFIED;AC=1127;AN=29246;NFAM=1121
chr2	109040757	278603_1	N	N[chr2:109041131[	1760.15	LOW	SVTYPE=BND;POS=109040757;STRANDS=+-:19;CIPOS=-26,25;CIEND=-27,23;CIPOS95=0,0;CIEND95=0,0;MATEID=278603_2;EVENT=278603;SU=19;PE=8;SR=11;ALG=PROD;AF=0.000889;NSAMP=26;MSQ=41.12;RECLASSIFIED;AC=26;AN=29246;NFAM=26
chr2	109041131	278603_2	N	]chr2:109040757]N	1760.15	LOW	SVTYPE=BND;POS=109040757;STRANDS=+-:19;CIPOS=-27,23;CIEND=-26,25;CIPOS95=0,0;CIEND95=0,0;MATEID=278603_1;EVENT=278603;SECONDARY;SU=19;PE=8;SR=11;ALG=PROD;AF=0.000889;NSAMP=26;MSQ=41.12;RECLASSIFIED;AC=26;AN=29246;NFAM=26
chr2	109044452	278604_1	N	N[chr2:109046112[	7680.38	LOW	SVTYPE=BND;POS=109044452;STRANDS=+-:358;IMPRECISE;CIPOS=-14,154;CIEND=-95,13;CIPOS95=-2,2;CIEND95=-3,3;MATEID=278604_2;EVENT=278604;SU=358;PE=358;SR=0;ALG=PROD;AF=0.0008206;NSAMP=24;MSQ=228.26;RECLASSIFIED;AC=24;AN=29246;NFAM=24
chr2	109046112	278604_2	N	]chr2:109044452]N	7680.38	LOW	SVTYPE=BND;POS=109044452;STRANDS=+-:358;IMPRECISE;CIPOS=-95,13;CIEND=-14,154;CIPOS95=-3,3;CIEND95=-2,2;MATEID=278604_1;EVENT=278604;SECONDARY;SU=358;PE=358;SR=0;ALG=PROD;AF=0.0008206;NSAMP=24;MSQ=228.26;RECLASSIFIED;AC=24;AN=29246;NFAM=24
chr2	109058365	278605_1	N	N[chr2:109058679[	1686.33	LOW	SVTYPE=BND;POS=109058365;STRANDS=+-:44;CIPOS=-22,21;CIEND=-23,21;CIPOS95=0,0;CIEND95=0,0;MATEID=278605_2;EVENT=278605;SU=44;PE=8;SR=36;ALG=PROD;AF=0.0003077;NSAMP=9;MSQ=184.9;RECLASSIFIED;AC=9;AN=29246;NFAM=9
chr2	109058679	278605_2	N	]chr2:109058365]N	1686.33	LOW	SVTYPE=BND;POS=109058365;STRANDS=+-:44;CIPOS=-23,21;CIEND=-22,21;CIPOS95=0,0;CIEND95=0,0;MATEID=278605_1;EVENT=278605;SECONDARY;SU=44;PE=8;SR=36;ALG=PROD;AF=0.0003077;NSAMP=9;MSQ=184.9;RECLASSIFIED;AC=9;AN=29246;NFAM=9
chr2	109067840	7397_2	N	N[chr1:203500111[	6.85	LOW	SVTYPE=BND;POS=109067840;STRANDS=-+:4;CIPOS=-9,8;CIEND=-9,8;CIPOS95=0,0;CIEND95=0,0;MATEID=7397_1;EVENT=7397;SECONDARY;SU=4;PE=0;SR=4;ALG=PROD;AF=3.419e-05;NSAMP=1;MSQ=6.83;AC=1;AN=29246;NFAM=1
chr2	109073518	278606	N	<DEL>	581039	PASS	SVTYPE=DEL;POS=109073518;SVLEN=-5240;END=109078758;STRANDS=+-:28341;IMPRECISE;CIPOS=-154,632;CIEND=-804,128;CIPOS95=-59,59;CIEND95=-70,70;SU=28341;PE=28340;SR=1;ALG=SUM;AF=0.04705;NSAMP=1282;MSQ=257.23;MEDGQR=2.78;Q10GQR=2.52;AC=1376;AN=29246;NFAM=1200
chr2	109075586	7398_2	N	N[chr1:215167333[	87.15	LOW	SVTYPE=BND;POS=109075586;STRANDS=-+:4;IMPRECISE;CIPOS=-9,9;CIEND=-7,8;CIPOS95=0,1;CIEND95=-1,3;MATEID=7398_1;EVENT=7398;SECONDARY;SU=4;PE=0;SR=4;ALG=PROD;AF=0.0001026;NSAMP=2;MSQ=42.69;AC=3;AN=29246;NFAM=2
chr2	109078102	278607_1	N	N[chr2:109078275[	84894.1	LOW	SVTYPE=BND;POS=109078102;STRANDS=+-:1010;CIPOS=0,1;CIEND=0,0;CIPOS95=0,0;CIEND95=0,0;MATEID=278607_2;EVENT=278607;SU=1010;PE=23;SR=987;ALG=PROD;AF=0.04695;NSAMP=1309;MSQ=35.09;RECLASSIFIED;AC=1365;AN=29074;NFAM=1276
chr2	109078275	278607_2	N	]chr2:109078102]N	84894.1	LOW	SVTYPE=BND;POS=109078102;STRANDS=+-:1010;CIPOS=0,0;CIEND=0,1;CIPOS95=0,0;CIEND95=0,0;MATEID=278607_1;EVENT=278607;SECONDARY;SU=1010;PE=23;SR=987;ALG=PROD;AF=0.04695;NSAMP=1309;MSQ=35.09;RECLASSIFIED;AC=1365;AN=29074;NFAM=1276
chr2	109078700	278608	N	<DEL:ME:SINE|Alu|AluY>	435.64	PASS	SVTYPE=MEI;POS=109078700;SVLEN=-294;END=109078994;STRANDS=+-:14;CIPOS=-10,8;CIEND=-2,1;CIPOS95=0,0;CIEND95=0,0;SU=14;PE=1;SR=13;ALG=PROD;AF=3.419e-05;NSAMP=1;MSQ=6.83;AC=1;AN=29246;NFAM=1
chr2	109079431	497205_1	N	]chr2:109091364]N	6171.14	PASS	SVTYPE=BND;POS=109079431;STRANDS=-+:561;CIPOS=-1,1;CIEND=-2,0;CIPOS95=0,0;CIEND95=0,0;MATEID=497205_2;EVENT=497205;SU=561;PE=309;SR=252;ALG=PROD;AF=0.0006155;NSAMP=17;MSQ=270.22;RECLASSIFIED;AC=18;AN=29246;NFAM=17
chr2	109080488	278609_1	N	N[chr2:109080720[	2931.79	LOW	SVTYPE=BND;POS=109080488;STRANDS=+-:117;CIPOS=-24,23;CIEND=-24,23;CIPOS95=0,0;CIEND95=0,0;MATEID=278609_2;EVENT=278609;SU=117;PE=3;SR=114;ALG=PROD;AF=0.0004787;NSAMP=14;MSQ=209.1;RECLASSIFIED;AC=14;AN=29246;NFAM=14
chr2	109080720	278609_2	N	]chr2:109080488]N	2931.79	LOW	SVTYPE=BND;POS=109080488;STRANDS=+-:117;CIPOS=-24,23;CIEND=-24,23;CIPOS95=0,0;CIEND95=0,0;MATEID=278609_1;EVENT=278609;SECONDARY;SU=117;PE=3;SR=114;ALG=PROD;AF=0.0004787;NSAMP=14;MSQ=209.1;RECLASSIFIED;AC=14;AN=29246;NFAM=14
chr2	109085555	43083_1	N	[chr11:118807451[N	2782.59	LOW	SVTYPE=BND;POS=109085555;STRANDS=--:86;IMPRECISE;CIPOS=-394,6;CIEND=-238,9;CIPOS95=-22,6;CIEND95=-8,8;MATEID=43083_2;EVENT=43083;SU=86;PE=86;SR=0;ALG=PROD;AF=0.003385;NSAMP=99;MSQ=19.66;AC=99;AN=29246;NFAM=99
chr2	109091364	497205_2	N	N[chr2:109079431[	6171.14	PASS	SVTYPE=BND;POS=109079431;STRANDS=-+:561;CIPOS=-2,0;CIEND=-1,1;CIPOS95=0,0;CIEND95=0,0;MATEID=497205_1;EVENT=497205;SECONDARY;SU=561;PE=309;SR=252;ALG=PROD;AF=0.0006155;NSAMP=17;MSQ=270.22;RECLASSIFIED;AC=18;AN=29246;NFAM=17
chr2	109092426	278610_1	N	N[chr2:109092482[	125.83	LOW	SVTYPE=BND;POS=109092426;STRANDS=+-:4;CIPOS=-9,8;CIEND=-9,8;CIPOS95=0,0;CIEND95=0,0;MATEID=278610_2;EVENT=278610;SU=4;PE=0;SR=4;ALG=PROD;AF=3.419e-05;NSAMP=1;MSQ=125.8;RECLASSIFIED;AC=1;AN=29246;NFAM=1
chr2	109092482	278610_2	N	]chr2:109092426]N	125.83	LOW	SVTYPE=BND;POS=109092426;STRANDS=+-:4;CIPOS=-9,8;CIEND=-9,8;CIPOS95=0,0;CIEND95=0,0;MATEID=278610_1;EVENT=278610;SECONDARY;SU=4;PE=0;SR=4;ALG=PROD;AF=3.419e-05;NSAMP=1;MSQ=125.8;RECLASSIFIED;AC=1;AN=29246;NFAM=1
chr2	109094750	278611	N	<DEL>	788.27	PASS	SVTYPE=DEL;POS=109094750;SVLEN=-7236;END=109101986;STRANDS=+-:30;CIPOS=-10,9;CIEND=-10,9;CIPOS95=0,0;CIEND95=0,0;SU=30;PE=22;SR=8;ALG=PROD;AF=3.419e-05;NSAMP=1;MSQ=788.27;AC=1;AN=29246;NFAM=1
chr2	109097360	51983_1	N	N]chr5:18374287]	534.36	LOW	SVTYPE=BND;POS=109097360;STRANDS=++:26;CIPOS=-30,29;CIEND=-30,29;CIPOS95=0,0;CIEND95=0,0;MATEID=51983_2;EVENT=51983;SU=26;PE=0;SR=26;ALG=PROD;AF=0.000718;NSAMP=21;MSQ=23.46;AC=21;AN=29246;NFAM=21
chr2	109103876	42760_1	N	N[chr11:69182935[	15805.7	LOW	SVTYPE=BND;POS=109103876;STRANDS=+-:14;IMPRECISE;CIPOS=-50,632;CIEND=-341,49;CIPOS95=-50,163;CIEND95=-40,40;MATEID=42760_2;EVENT=42760;SU=14;PE=14;SR=0;ALG=PROD;AF=0.01542;NSAMP=451;MSQ=22.16;AC=451;AN=29246;NFAM=450
chr2	109104636	278613	N	<DEL>	200.76	PASS	SVTYPE=DEL;POS=109104636;SVLEN=-3340;END=109107976;STRANDS=+-:11;IMPRECISE;CIPOS=-10,300;CIEND=-279,9;CIPOS95=-3,46;CIEND95=-45,3;SU=11;PE=11;SR=0;ALG=PROD;AF=3.419e-05;NSAMP=1;MSQ=200.76;AC=1;AN=29246;NFAM=1
chr2	109104732	497206	N	<DUP>	100.2	PASS	SVTYPE=DUP;POS=109104732;SVLEN=1107;END=109105839;STRANDS=-+:10;IMPRECISE;CIPOS=-261,9;CIEND=-10,269;CIPOS95=-62,2;CIEND95=-1,82;SU=10;PE=10;SR=0;ALG=PROD;AF=3.419e-05;NSAMP=1;MSQ=97.88;AC=1;AN=29246;NFAM=1
chr2	109113532	575844_2	N	[chr2:108336992[N	2767.78	LOW	SVTYPE=BND;POS=109113532;STRANDS=--:44;IMPRECISE;CIPOS=-943,60;CIEND=-677,51;CIPOS95=-249,60;CIEND95=-178,51;MATEID=575844_1;EVENT=575844;SECONDARY;SU=44;PE=44;SR=0;ALG=SUM;AF=0.002735;NSAMP=80;MSQ=26.48;AC=80;AN=29246;NFAM=80
chr2	109113752	575845_2	N	N]chr2:108336645]	50844.8	LOW	SVTYPE=BND;POS=109113752;STRANDS=++:1278;IMPRECISE;CIPOS=-11,201;CIEND=-9,118;CIPOS95=-8,8;CIEND95=-2,2;MATEID=575845_1;EVENT=575845;SECONDARY;SU=1278;PE=1278;SR=0;ALG=PROD;AF=0.02605;NSAMP=762;MSQ=47.04;AC=762;AN=29246;NFAM=748
chr2	109117162	573595_2	N	N]chr2:33170550]	137.51	LOW	SVTYPE=BND;POS=109117162;STRANDS=++:9;IMPRECISE;CIPOS=-10,321;CIEND=-10,372;CIPOS95=-2,81;CIEND95=-1,125;MATEID=573595_1;EVENT=573595;SECONDARY;SU=9;PE=9;SR=0;ALG=PROD;AF=3.419e-05;NSAMP=1;MSQ=137.51;AC=1;AN=29246;NFAM=1
chr2	109117642	573594_2	N	[chr2:33170084[N	146.59	LOW	SVTYPE=BND;POS=109117642;STRANDS=--:7;IMPRECISE;CIPOS=-355,9;CIEND=-345,9;CIPOS95=-87,2;CIEND95=-82,2;MATEID=573594_1;EVENT=573594;SECONDARY;SU=7;PE=7;SR=0;ALG=PROD;AF=3.419e-05;NSAMP=1;MSQ=146.59;AC=1;AN=29246;NFAM=1
chr2	109161526	278615_1	N	N[chr2:109161928[	526.96	LOW	SVTYPE=BND;POS=109161526;STRANDS=+-:5;CIPOS=-10,9;CIEND=-10,9;CIPOS95=0,0;CIEND95=0,0;MATEID=278615_2;EVENT=278615;SU=5;PE=0;SR=5;ALG=PROD;AF=0.000718;NSAMP=21;MSQ=21.87;RECLASSIFIED;AC=21;AN=29246;NFAM=21
chr2	109161928	278615_2	N	]chr2:109161526]N	526.96	LOW	SVTYPE=BND;POS=109161526;STRANDS=+-:5;CIPOS=-10,9;CIEND=-10,9;CIPOS95=0,0;CIEND95=0,0;MATEID=278615_1;EVENT=278615;SECONDARY;SU=5;PE=0;SR=5;ALG=PROD;AF=0.000718;NSAMP=21;MSQ=21.87;RECLASSIFIED;AC=21;AN=29246;NFAM=21
chr2	109165634	278616	N	<DEL>	68.75	PASS	SVTYPE=DEL;POS=109165634;SVLEN=-2198;END=109167832;STRANDS=+-:7;CIPOS=-10,9;CIEND=-10,9;CIPOS95=0,0;CIEND95=0,0;SU=7;PE=2;SR=5;ALG=PROD;AF=3.419e-05;NSAMP=1;MSQ=68.75;AC=1;AN=29246;NFAM=1
chr2	109167403	278617_1	N	N[chr2:109167775[	1344.22	LOW	SVTYPE=BND;POS=109167403;STRANDS=+-:4;IMPRECISE;CIPOS=-10,9;CIEND=-10,9;CIPOS95=-3,3;CIEND95=-3,3;MATEID=278617_2;EVENT=278617;SU=4;PE=3;SR=1;ALG=PROD;AF=0.0003761;NSAMP=11;MSQ=16.53;RECLASSIFIED;AC=11;AN=29246;NFAM=11
chr2	109167775	278617_2	N	]chr2:109167403]N	1344.22	LOW	SVTYPE=BND;POS=109167403;STRANDS=+-:4;IMPRECISE;CIPOS=-10,9;CIEND=-10,9;CIPOS95=-3,3;CIEND95=-3,3;MATEID=278617_1;EVENT=278617;SECONDARY;SU=4;PE=3;SR=1;ALG=PROD;AF=0.0003761;NSAMP=11;MSQ=16.53;RECLASSIFIED;AC=11;AN=29246;NFAM=11
chr2	109177568	278618_1	N	N[chr2:109177654[	104.77	LOW	SVTYPE=BND;POS=109177568;STRANDS=+-:12;CIPOS=-10,9;CIEND=0,2;CIPOS95=0,0;CIEND95=0,0;MATEID=278618_2;EVENT=278618;SU=12;PE=0;SR=12;ALG=PROD;AF=3.419e-05;NSAMP=1;MSQ=104.76;RECLASSIFIED;AC=1;AN=29246;NFAM=1
chr2	109177654	278618_2	N	]chr2:109177568]N	104.77	LOW	SVTYPE=BND;POS=109177568;STRANDS=+-:12;CIPOS=0,2;CIEND=-10,9;CIPOS95=0,0;CIEND95=0,0;MATEID=278618_1;EVENT=278618;SECONDARY;SU=12;PE=0;SR=12;ALG=PROD;AF=3.419e-05;NSAMP=1;MSQ=104.76;RECLASSIFIED;AC=1;AN=29246;NFAM=1
chr2	109186604	278619	N	<DEL>	628	PASS	SVTYPE=DEL;POS=109186604;SVLEN=-243;END=109186847;STRANDS=+-:18;CIPOS=-26,24;CIEND=-30,29;CIPOS95=0,0;CIEND95=0,0;SU=18;PE=1;SR=17;ALG=PROD;AF=0.0001026;NSAMP=3;MSQ=207.08;AC=3;AN=29246;NFAM=3
chr2	109186997	278620_1	N	N[chr2:109187155[	108685	PASS	SVTYPE=BND;POS=109186997;STRANDS=+-:4239;CIPOS=0,0;CIEND=0,0;CIPOS95=0,0;CIEND95=0,0;MATEID=278620_2;EVENT=278620;SU=4239;PE=53;SR=4186;ALG=PROD;AF=0.006291;NSAMP=184;MSQ=296.95;RECLASSIFIED;AC=184;AN=29246;NFAM=169
chr2	109187155	278620_2	N	]chr2:109186997]N	108685	PASS	SVTYPE=BND;POS=109186997;STRANDS=+-:4239;CIPOS=0,0;CIEND=0,0;CIPOS95=0,0;CIEND95=0,0;MATEID=278620_1;EVENT=278620;SECONDARY;SU=4239;PE=53;SR=4186;ALG=PROD;AF=0.006291;NSAMP=184;MSQ=296.95;RECLASSIFIED;AC=184;AN=29246;NFAM=169
chr2	109199277	51386_1	N	N[chr4:118299681[	365.42	LOW	SVTYPE=BND;POS=109199277;STRANDS=+-:19;IMPRECISE;CIPOS=-30,375;CIEND=-495,9;CIPOS95=-30,39;CIEND95=-136,9;MATEID=51386_2;EVENT=51386;SU=19;PE=19;SR=0;ALG=PROD;AF=0.0002052;NSAMP=6;MSQ=50.66;AC=6;AN=29246;NFAM=6
chr2	109199297	44600_1	N	N[chr13:89718721[	91886.9	LOW	SVTYPE=BND;POS=109199297;STRANDS=+-:3963;IMPRECISE;CIPOS=-8,51;CIEND=-168,5;CIPOS95=-1,1;CIEND95=-6,5;MATEID=44600_2;EVENT=44600;SU=3963;PE=3963;SR=0;ALG=PROD;AF=0.04893;NSAMP=1431;MSQ=43.25;AC=1431;AN=29246;NFAM=1407
chr2	109199299	575801_2	N	N]chr2:106360713]	203982	LOW	SVTYPE=BND;POS=109199299;STRANDS=++:4584;IMPRECISE;CIPOS=-8,28;CIEND=-7,125;CIPOS95=0,0;CIEND95=-2,2;MATEID=575801_1;EVENT=575801;SECONDARY;SU=4584;PE=4584;SR=0;ALG=PROD;AF=0.08702;NSAMP=2545;MSQ=52.02;AC=2545;AN=29246;NFAM=2470
chr2	109199902	44601_1	N	]chr13:89718870]N	39702	LOW	SVTYPE=BND;POS=109199902;STRANDS=-+:373;IMPRECISE;CIPOS=-225,11;CIEND=-7,360;CIPOS95=-4,4;CIEND95=-7,38;MATEID=44601_2;EVENT=44601;SU=373;PE=373;SR=0;ALG=PROD;AF=0.02913;NSAMP=852;MSQ=36.74;AC=852;AN=29246;NFAM=850
chr2	109199904	51387_1	N	]chr4:118299757]N	361.35	LOW	SVTYPE=BND;POS=109199904;STRANDS=-+:12;IMPRECISE;CIPOS=-384,29;CIEND=-28,525;CIPOS95=-72,29;CIEND95=-28,157;MATEID=51387_2;EVENT=51387;SU=12;PE=12;SR=0;ALG=PROD;AF=0.0003077;NSAMP=9;MSQ=33.12;AC=9;AN=29246;NFAM=9
chr2	109199943	48895_1	N	[chr21:18317755[N	241.04	LOW	SVTYPE=BND;POS=109199943;STRANDS=--:5;IMPRECISE;CIPOS=-596,9;CIEND=-695,6;CIPOS95=-133,2;CIEND95=-178,1;MATEID=48895_2;EVENT=48895;SU=5;PE=5;SR=0;ALG=PROD;AF=0.0001368;NSAMP=4;MSQ=59.8;AC=4;AN=29246;NFAM=4
chr2	109206468	278623_1	N	N[chr2:109206770[	168.14	LOW	SVTYPE=BND;POS=109206468;STRANDS=+-:23;CIPOS=-9,8;CIEND=-10,9;CIPOS95=0,0;CIEND95=0,0;MATEID=278623_2;EVENT=278623;SU=23;PE=0;SR=23;ALG=PROD;AF=0.0001026;NSAMP=3;MSQ=16.23;RECLASSIFIED;AC=3;AN=29246;NFAM=3
chr2	109206770	278623_2	N	]chr2:109206468]N	168.14	LOW	SVTYPE=BND;POS=109206468;STRANDS=+-:23;CIPOS=-10,9;CIEND=-9,8;CIPOS95=0,0;CIEND95=0,0;MATEID=278623_1;EVENT=278623;SECONDARY;SU=23;PE=0;SR=23;ALG=PROD;AF=0.0001026;NSAMP=3;MSQ=16.23;RECLASSIFIED;AC=3;AN=29246;NFAM=3
chr2	109207145	278625_1	N	N[chr2:109207568[	3904.98	LOW	SVTYPE=BND;POS=109207145;STRANDS=+-:98;CIPOS=-25,23;CIEND=-24,23;CIPOS95=0,0;CIEND95=0,0;MATEID=278625_2;EVENT=278625;SU=98;PE=38;SR=60;ALG=PROD;AF=0.0006497;NSAMP=19;MSQ=30;RECLASSIFIED;AC=19;AN=29246;NFAM=19
chr2	109207568	278625_2	N	]chr2:109207145]N	3904.98	LOW	SVTYPE=BND;POS=109207145;STRANDS=+-:98;CIPOS=-24,23;CIEND=-25,23;CIPOS95=0,0;CIEND95=0,0;MATEID=278625_1;EVENT=278625;SECONDARY;SU=98;PE=38;SR=60;ALG=PROD;AF=0.0006497;NSAMP=19;MSQ=30;RECLASSIFIED;AC=19;AN=29246;NFAM=19
chr2	109215140	497208_1	N	]chr2:109215579]N	30.45	LOW	SVTYPE=BND;POS=109215140;STRANDS=-+:8;IMPRECISE;CIPOS=-10,6;CIEND=-9,9;CIPOS95=-1,0;CIEND95=-1,1;MATEID=497208_2;EVENT=497208;SU=8;PE=5;SR=3;ALG=PROD;AF=3.419e-05;NSAMP=1;MSQ=23.96;RECLASSIFIED;AC=1;AN=29246;NFAM=1
chr2	109215319	278626_1	N	N[chr2:109215581[	219.65	LOW	SVTYPE=BND;POS=109215319;STRANDS=+-:5;CIPOS=-10,9;CIEND=-10,9;CIPOS95=0,0;CIEND95=0,0;MATEID=278626_2;EVENT=278626;SU=5;PE=0;SR=5;ALG=PROD;AF=0.0001368;NSAMP=4;MSQ=53.52;RECLASSIFIED;AC=4;AN=29246;NFAM=4
chr2	109215579	497208_2	N	N[chr2:109215140[	30.45	LOW	SVTYPE=BND;POS=109215140;STRANDS=-+:8;IMPRECISE;CIPOS=-9,9;CIEND=-10,6;CIPOS95=-1,1;CIEND95=-1,0;MATEID=497208_1;EVENT=497208;SECONDARY;SU=8;PE=5;SR=3;ALG=PROD;AF=3.419e-05;NSAMP=1;MSQ=23.96;RECLASSIFIED;AC=1;AN=29246;NFAM=1
chr2	109215581	278626_2	N	]chr2:109215319]N	219.65	LOW	SVTYPE=BND;POS=109215319;STRANDS=+-:5;CIPOS=-10,9;CIEND=-10,9;CIPOS95=0,0;CIEND95=0,0;MATEID=278626_1;EVENT=278626;SECONDARY;SU=5;PE=0;SR=5;ALG=PROD;AF=0.0001368;NSAMP=4;MSQ=53.52;RECLASSIFIED;AC=4;AN=29246;NFAM=4
chr2	109224639	278627	N	<DEL>	1684.17	PASS	SVTYPE=DEL;POS=109224639;SVLEN=-1670;END=109226309;STRANDS=+-:57;IMPRECISE;CIPOS=-29,389;CIEND=-310,29;CIPOS95=-29,36;CIEND95=-36,29;SU=57;PE=57;SR=0;ALG=PROD;AF=0.0001026;NSAMP=3;MSQ=561.39;AC=3;AN=29246;NFAM=1
chr2	109227497	497209	N	<DUP>	42.24	PASS	SVTYPE=DUP;POS=109227497;SVLEN=270;END=109227767;STRANDS=-+:5;CIPOS=-10,9;CIEND=-10,9;CIPOS95=0,0;CIEND95=0,0;SU=5;PE=0;SR=5;ALG=PROD;AF=3.419e-05;NSAMP=1;MSQ=40.17;AC=1;AN=29246;NFAM=1
chr2	109232569	497210	N	<DUP>	341.76	PASS	SVTYPE=DUP;POS=109232569;SVLEN=24427;END=109256996;STRANDS=-+:28;CIPOS=-4,1;CIEND=-10,4;CIPOS95=0,0;CIEND95=0,0;SU=28;PE=20;SR=8;ALG=PROD;AF=6.839e-05;NSAMP=1;MSQ=341.44;AC=2;AN=29246;NFAM=1
chr2	109242765	278628_1	N	N[chr2:109243216[	587.07	LOW	SVTYPE=BND;POS=109242765;STRANDS=+-:16;CIPOS=-10,7;CIEND=-10,9;CIPOS95=0,0;CIEND95=0,0;MATEID=278628_2;EVENT=278628;SU=16;PE=4;SR=12;ALG=PROD;AF=0.0002052;NSAMP=6;MSQ=16.33;RECLASSIFIED;AC=6;AN=29246;NFAM=6
chr2	109243216	278628_2	N	]chr2:109242765]N	587.07	LOW	SVTYPE=BND;POS=109242765;STRANDS=+-:16;CIPOS=-10,9;CIEND=-10,7;CIPOS95=0,0;CIEND95=0,0;MATEID=278628_1;EVENT=278628;SECONDARY;SU=16;PE=4;SR=12;ALG=PROD;AF=0.0002052;NSAMP=6;MSQ=16.33;RECLASSIFIED;AC=6;AN=29246;NFAM=6
chr2	109249415	57074_1	N	N[chrX:4161754[	55.53	LOW	SVTYPE=BND;POS=109249415;STRANDS=+-:4;IMPRECISE;CIPOS=-30,542;CIEND=-668,29;CIPOS95=-30,124;CIEND95=-143,29;MATEID=57074_2;EVENT=57074;SU=4;PE=4;SR=0;ALG=PROD;AF=3.419e-05;NSAMP=1;MSQ=6.88;AC=1;AN=29246;NFAM=1
chr2	109249460	44428_1	N	N]chr13:54368391]	130.94	LOW	SVTYPE=BND;POS=109249460;STRANDS=++:4;IMPRECISE;CIPOS=-10,614;CIEND=-10,649;CIPOS95=-1,202;CIEND95=0,232;MATEID=44428_2;EVENT=44428;SU=4;PE=4;SR=0;ALG=PROD;AF=0.0001368;NSAMP=4;MSQ=24.25;AC=4;AN=29246;NFAM=4
chr2	109249465	43269_1	N	[chr12:7660376[N	5.11	LOW	SVTYPE=BND;POS=109249465;STRANDS=--:5;IMPRECISE;CIPOS=-659,9;CIEND=-334,9;CIPOS95=-140,1;CIEND95=-116,1;MATEID=43269_2;EVENT=43269;SU=5;PE=5;SR=0;ALG=PROD;AF=3.419e-05;NSAMP=1;MSQ=4.6;AC=1;AN=29246;NFAM=1
chr2	109249471	278629_1	N	N[chr2:109249539[	192.45	LOW	SVTYPE=BND;POS=109249471;STRANDS=+-:7;CIPOS=-5,4;CIEND=-5,4;CIPOS95=0,0;CIEND95=0,0;MATEID=278629_2;EVENT=278629;SU=7;PE=0;SR=7;ALG=PROD;AF=3.419e-05;NSAMP=1;MSQ=191.81;RECLASSIFIED;AC=1;AN=29246;NFAM=1
chr2	109249519	47352_1	N	N[chr18:32145601[	140.87	LOW	SVTYPE=BND;POS=109249519;STRANDS=+-:5;IMPRECISE;CIPOS=-50,528;CIEND=-774,49;CIPOS95=-50,100;CIEND95=-143,49;MATEID=47352_2;EVENT=47352;SU=5;PE=5;SR=0;ALG=PROD;AF=3.419e-05;NSAMP=1;MSQ=50.78;AC=1;AN=29246;NFAM=1
chr2	109249520	48880_1	N	N]chr21:17010816]	845.18	LOW	SVTYPE=BND;POS=109249520;STRANDS=++:57;IMPRECISE;CIPOS=-72,590;CIEND=-73,754;CIPOS95=-72,96;CIEND95=-73,120;MATEID=48880_2;EVENT=48880;SU=57;PE=57;SR=0;ALG=SUM;AF=0.000718;NSAMP=21;MSQ=39.43;AC=21;AN=29246;NFAM=21
chr2	109249539	278629_2	N	]chr2:109249471]N	192.45	LOW	SVTYPE=BND;POS=109249471;STRANDS=+-:7;CIPOS=-5,4;CIEND=-5,4;CIPOS95=0,0;CIEND95=0,0;MATEID=278629_1;EVENT=278629;SECONDARY;SU=7;PE=0;SR=7;ALG=PROD;AF=3.419e-05;NSAMP=1;MSQ=191.81;RECLASSIFIED;AC=1;AN=29246;NFAM=1
chr2	109249547	575873_1	N	N]chr2:234902150]	51.38	LOW	SVTYPE=BND;POS=109249547;STRANDS=++:4;IMPRECISE;CIPOS=-10,388;CIEND=-10,497;CIPOS95=-2,108;CIEND95=-1,175;MATEID=575873_2;EVENT=575873;SU=4;PE=4;SR=0;ALG=PROD;AF=3.419e-05;NSAMP=1;MSQ=50.85;AC=1;AN=29246;NFAM=1
chr2	109268868	497213	N	<DUP>	138.51	PASS	SVTYPE=DUP;POS=109268868;SVLEN=281541;END=109550409;STRANDS=-+:13;CIPOS=-10,9;CIEND=-5,6;CIPOS95=0,0;CIEND95=0,0;SU=13;PE=8;SR=5;ALG=PROD;AF=3.419e-05;NSAMP=1;MSQ=137.85;AC=1;AN=29246;NFAM=1
chr2	109293450	278633_1	N	N[chr2:109293519[	308.76	PASS	SVTYPE=BND;POS=109293450;STRANDS=+-:11;CIPOS=-3,2;CIEND=-3,2;CIPOS95=0,0;CIEND95=0,0;MATEID=278633_2;EVENT=278633;SU=11;PE=0;SR=11;ALG=PROD;AF=3.419e-05;NSAMP=1;MSQ=308.72;RECLASSIFIED;AC=1;AN=29246;NFAM=1
chr2	109293519	278633_2	N	]chr2:109293450]N	308.76	PASS	SVTYPE=BND;POS=109293450;STRANDS=+-:11;CIPOS=-3,2;CIEND=-3,2;CIPOS95=0,0;CIEND95=0,0;MATEID=278633_1;EVENT=278633;SECONDARY;SU=11;PE=0;SR=11;ALG=PROD;AF=3.419e-05;NSAMP=1;MSQ=308.72;RECLASSIFIED;AC=1;AN=29246;NFAM=1
chr2	109297537	278634_1	N	N[chr2:109297857[	269.11	LOW	SVTYPE=BND;POS=109297537;STRANDS=+-:5;CIPOS=-10,9;CIEND=-10,9;CIPOS95=0,0;CIEND95=0,0;MATEID=278634_2;EVENT=278634;SU=5;PE=0;SR=5;ALG=PROD;AF=0.0003761;NSAMP=11;MSQ=22.1;RETAINED;RECLASSIFIED;AC=11;AN=29246;NFAM=11
chr2	109297857	278634_2	N	]chr2:109297537]N	269.11	LOW	SVTYPE=BND;POS=109297537;STRANDS=+-:5;CIPOS=-10,9;CIEND=-10,9;CIPOS95=0,0;CIEND95=0,0;MATEID=278634_1;EVENT=278634;SECONDARY;SU=5;PE=0;SR=5;ALG=PROD;AF=0.0003761;NSAMP=11;MSQ=22.1;RETAINED;RECLASSIFIED;AC=11;AN=29246;NFAM=11
chr2	109302561	278636	N	<DEL>	725.33	PASS	SVTYPE=DEL;POS=109302561;SVLEN=-2896;END=109305457;STRANDS=+-:31;CIPOS=-3,2;CIEND=-10,9;CIPOS95=0,0;CIEND95=0,0;SU=31;PE=20;SR=11;ALG=PROD;AF=3.419e-05;NSAMP=1;MSQ=725.33;AC=1;AN=29246;NFAM=1
chr2	109315574	575875_1	N	N]chr2:109318379]	581.62	PASS	SVTYPE=BND;POS=109315574;STRANDS=++:26;CIPOS=-10,9;CIEND=-3,2;CIPOS95=0,0;CIEND95=0,0;MATEID=575875_2;EVENT=575875;SU=26;PE=14;SR=12;ALG=PROD;AF=3.419e-05;NSAMP=1;MSQ=581.62;AC=1;AN=29246;NFAM=1
chr2	109315583	278638	N	<DEL>	206.77	PASS	SVTYPE=DEL;POS=109315583;SVLEN=-2796;END=109318379;STRANDS=+-:5;IMPRECISE;CIPOS=-10,455;CIEND=-507,9;CIPOS95=-1,135;CIEND95=-154,0;SU=5;PE=5;SR=0;ALG=PROD;AF=3.419e-05;NSAMP=1;MSQ=206.77;AC=1;AN=29246;NFAM=1
chr2	109318214	575876_1	N	[chr2:109318380[N	349.86	PASS	SVTYPE=BND;POS=109318214;STRANDS=--:16;CIPOS=-3,1;CIEND=0,2;CIPOS95=0,0;CIEND95=0,0;MATEID=575876_2;EVENT=575876;SU=16;PE=5;SR=11;ALG=PROD;AF=3.419e-05;NSAMP=1;MSQ=347.8;AC=1;AN=29246;NFAM=1
chr2	109318379	575875_2	N	N]chr2:109315574]	581.62	PASS	SVTYPE=BND;POS=109318379;STRANDS=++:26;CIPOS=-3,2;CIEND=-10,9;CIPOS95=0,0;CIEND95=0,0;MATEID=575875_1;EVENT=575875;SECONDARY;SU=26;PE=14;SR=12;ALG=PROD;AF=3.419e-05;NSAMP=1;MSQ=581.62;AC=1;AN=29246;NFAM=1
chr2	109318380	575876_2	N	[chr2:109318214[N	349.86	PASS	SVTYPE=BND;POS=109318380;STRANDS=--:16;CIPOS=0,2;CIEND=-3,1;CIPOS95=0,0;CIEND95=0,0;MATEID=575876_1;EVENT=575876;SECONDARY;SU=16;PE=5;SR=11;ALG=PROD;AF=3.419e-05;NSAMP=1;MSQ=347.8;AC=1;AN=29246;NFAM=1
chr2	109319736	278639	N	<DEL>	482.57	PASS	SVTYPE=DEL;POS=109319736;SVLEN=-71;END=109319807;STRANDS=+-:22;CIPOS=-30,29;CIEND=-30,29;CIPOS95=0,0;CIEND95=0,0;SU=22;PE=0;SR=22;ALG=PROD;AF=6.839e-05;NSAMP=2;MSQ=241.27;AC=2;AN=29246;NFAM=2
chr2	109321335	278640_1	N	N[chr2:109321509[	154.87	LOW	SVTYPE=BND;POS=109321335;STRANDS=+-:9;CIPOS=-4,3;CIEND=-4,3;CIPOS95=0,0;CIEND95=0,0;MATEID=278640_2;EVENT=278640;SU=9;PE=0;SR=9;ALG=PROD;AF=6.839e-05;NSAMP=2;MSQ=76.4;RECLASSIFIED;AC=2;AN=29246;NFAM=2
chr2	109321509	278640_2	N	]chr2:109321335]N	154.87	LOW	SVTYPE=BND;POS=109321335;STRANDS=+-:9;CIPOS=-4,3;CIEND=-4,3;CIPOS95=0,0;CIEND95=0,0;MATEID=278640_1;EVENT=278640;SECONDARY;SU=9;PE=0;SR=9;ALG=PROD;AF=6.839e-05;NSAMP=2;MSQ=76.4;RECLASSIFIED;AC=2;AN=29246;NFAM=2
chr2	109344546	278643_1	N	N[chr2:109344818[	6869.11	PASS	SVTYPE=BND;POS=109344546;STRANDS=+-:161;CIPOS=-3,2;CIEND=-4,2;CIPOS95=0,0;CIEND95=0,0;MATEID=278643_2;EVENT=278643;SU=161;PE=11;SR=150;ALG=PROD;AF=0.0003419;NSAMP=10;MSQ=438.7;RECLASSIFIED;AC=10;AN=29246;NFAM=9
chr2	109344818	278643_2	N	]chr2:109344546]N	6869.11	PASS	SVTYPE=BND;POS=109344546;STRANDS=+-:161;CIPOS=-4,2;CIEND=-3,2;CIPOS95=0,0;CIEND95=0,0;MATEID=278643_1;EVENT=278643;SECONDARY;SU=161;PE=11;SR=150;ALG=PROD;AF=0.0003419;NSAMP=10;MSQ=438.7;RECLASSIFIED;AC=10;AN=29246;NFAM=9
chr2	109374743	278644	N	<DEL>	2637.7	PASS	SVTYPE=DEL;POS=109374743;SVLEN=-1387;END=109376130;STRANDS=+-:90;CIPOS=-22,21;CIEND=-22,21;CIPOS95=0,0;CIEND95=0,0;SU=90;PE=46;SR=44;ALG=PROD;AF=6.839e-05;NSAMP=2;MSQ=867.73;AC=2;AN=29246;NFAM=2
chr2	109400723	278645_1	N	N[chr2:109400775[	896.16	LOW	SVTYPE=BND;POS=109400723;STRANDS=+-:32;CIPOS=-10,9;CIEND=-8,9;CIPOS95=0,0;CIEND95=0,0;MATEID=278645_2;EVENT=278645;SU=32;PE=0;SR=32;ALG=PROD;AF=0.0001026;NSAMP=3;MSQ=223.76;RECLASSIFIED;AC=3;AN=29246;NFAM=3
chr2	109400775	278645_2	N	]chr2:109400723]N	896.16	LOW	SVTYPE=BND;POS=109400723;STRANDS=+-:32;CIPOS=-8,9;CIEND=-10,9;CIPOS95=0,0;CIEND95=0,0;MATEID=278645_1;EVENT=278645;SECONDARY;SU=32;PE=0;SR=32;ALG=PROD;AF=0.0001026;NSAMP=3;MSQ=223.76;RECLASSIFIED;AC=3;AN=29246;NFAM=3
chr2	109402504	278646	N	<DEL>	341.53	PASS	SVTYPE=DEL;POS=109402504;SVLEN=-6361;END=109408865;STRANDS=+-:18;CIPOS=-10,9;CIEND=-10,8;CIPOS95=0,0;CIEND95=0,0;SU=18;PE=12;SR=6;ALG=PROD;AF=3.419e-05;NSAMP=1;MSQ=341.53;AC=1;AN=29246;NFAM=1
chr2	109427676	278647	N	<DEL>	761.4	PASS	SVTYPE=DEL;POS=109427676;SVLEN=-3004;END=109430680;STRANDS=+-:31;CIPOS=-2,1;CIEND=-10,9;CIPOS95=0,0;CIEND95=0,0;SU=31;PE=14;SR=17;ALG=PROD;AF=3.419e-05;NSAMP=1;MSQ=761.4;AC=1;AN=29246;NFAM=1
chr2	109437260	497214	N	<DUP>	839.63	PASS	SVTYPE=DUP;POS=109437260;SVLEN=552;END=109437812;STRANDS=-+:15;IMPRECISE;CIPOS=-374,29;CIEND=-30,305;CIPOS95=-52,29;CIEND95=-30,55;SU=15;PE=15;SR=0;ALG=PROD;AF=0.001163;NSAMP=34;MSQ=10.22;AC=34;AN=29246;NFAM=34
chr2	109454413	278648	N	<DEL>	188.86	PASS	SVTYPE=DEL;POS=109454413;SVLEN=-5031;END=109459444;STRANDS=+-:9;IMPRECISE;CIPOS=-10,250;CIEND=-321,9;CIPOS95=-2,74;CIEND95=-81,2;SU=9;PE=9;SR=0;ALG=PROD;AF=3.419e-05;NSAMP=1;MSQ=188.86;AC=1;AN=29246;NFAM=1
chr2	109458573	44469_1	N	]chr13:63312576]N	2358.18	LOW	SVTYPE=BND;POS=109458573;STRANDS=-+:4;IMPRECISE;CIPOS=-9,8;CIEND=-10,8;CIPOS95=0,0;CIEND95=-1,0;MATEID=44469_2;EVENT=44469;SU=4;PE=0;SR=4;ALG=PROD;AF=0.002393;NSAMP=70;MSQ=22.4;AC=70;AN=29246;NFAM=70
chr2	109458573	575877_1	N	[chr2:148623939[N	82.7	LOW	SVTYPE=BND;POS=109458573;STRANDS=--:4;CIPOS=-9,8;CIEND=-9,8;CIPOS95=0,0;CIEND95=0,0;MATEID=575877_2;EVENT=575877;SU=4;PE=0;SR=4;ALG=PROD;AF=0.0001368;NSAMP=4;MSQ=15.76;AC=4;AN=29246;NFAM=4
chr2	109468242	497215	N	<DUP>	125.06	PASS	SVTYPE=DUP;POS=109468242;SVLEN=14935;END=109483177;STRANDS=-+:14;IMPRECISE;CIPOS=-10,6;CIEND=-6,9;CIPOS95=-1,0;CIEND95=0,1;SU=14;PE=11;SR=3;ALG=PROD;AF=3.419e-05;NSAMP=1;MSQ=124.83;AC=1;AN=29246;NFAM=1
chr2	109469523	278649	N	<DEL>	1309.14	PASS	SVTYPE=DEL;POS=109469523;SVLEN=-171;END=109469694;STRANDS=+-:49;CIPOS=-10,9;CIEND=-10,9;CIPOS95=0,0;CIEND95=0,0;SU=49;PE=0;SR=49;ALG=PROD;AF=0.0001026;NSAMP=3;MSQ=292.62;AC=3;AN=29246;NFAM=3
chr2	109481217	278650_1	N	N[chr2:109481666[	324.29	LOW	SVTYPE=BND;POS=109481217;STRANDS=+-:8;CIPOS=-10,9;CIEND=-10,9;CIPOS95=0,0;CIEND95=0,0;MATEID=278650_2;EVENT=278650;SU=8;PE=1;SR=7;ALG=PROD;AF=6.839e-05;NSAMP=2;MSQ=135.64;RECLASSIFIED;AC=2;AN=29246;NFAM=2
chr2	109481666	278650_2	N	]chr2:109481217]N	324.29	LOW	SVTYPE=BND;POS=109481217;STRANDS=+-:8;CIPOS=-10,9;CIEND=-10,9;CIPOS95=0,0;CIEND95=0,0;MATEID=278650_1;EVENT=278650;SECONDARY;SU=8;PE=1;SR=7;ALG=PROD;AF=6.839e-05;NSAMP=2;MSQ=135.64;RECLASSIFIED;AC=2;AN=29246;NFAM=2
chr2	109484157	278651_1	N	N[chr2:109484502[	546.35	LOW	SVTYPE=BND;POS=109484157;STRANDS=+-:9;CIPOS=-6,4;CIEND=-10,9;CIPOS95=0,0;CIEND95=0,0;MATEID=278651_2;EVENT=278651;SU=9;PE=2;SR=7;ALG=PROD;AF=0.0003761;NSAMP=11;MSQ=41.74;RECLASSIFIED;AC=11;AN=29246;NFAM=11
chr2	109484502	278651_2	N	]chr2:109484157]N	546.35	LOW	SVTYPE=BND;POS=109484157;STRANDS=+-:9;CIPOS=-10,9;CIEND=-6,4;CIPOS95=0,0;CIEND95=0,0;MATEID=278651_1;EVENT=278651;SECONDARY;SU=9;PE=2;SR=7;ALG=PROD;AF=0.0003761;NSAMP=11;MSQ=41.74;RECLASSIFIED;AC=11;AN=29246;NFAM=11
chr2	109491895	278652	N	<DEL>	336.55	PASS	SVTYPE=DEL;POS=109491895;SVLEN=-145;END=109492040;STRANDS=+-:12;CIPOS=-10,9;CIEND=-10,9;CIPOS95=0,0;CIEND95=0,0;SU=12;PE=0;SR=12;ALG=PROD;AF=3.419e-05;NSAMP=1;MSQ=335.77;AC=1;AN=29246;NFAM=1
chr2	109493273	278653_1	N	N[chr2:109493598[	1220.26	LOW	SVTYPE=BND;POS=109493273;STRANDS=+-:29;CIPOS=-9,8;CIEND=-9,0;CIPOS95=0,0;CIEND95=0,0;MATEID=278653_2;EVENT=278653;SU=29;PE=0;SR=29;ALG=PROD;AF=0.0007522;NSAMP=22;MSQ=16.54;RECLASSIFIED;AC=22;AN=29246;NFAM=22
chr2	109493598	278653_2	N	]chr2:109493273]N	1220.26	LOW	SVTYPE=BND;POS=109493273;STRANDS=+-:29;CIPOS=-9,0;CIEND=-9,8;CIPOS95=0,0;CIEND95=0,0;MATEID=278653_1;EVENT=278653;SECONDARY;SU=29;PE=0;SR=29;ALG=PROD;AF=0.0007522;NSAMP=22;MSQ=16.54;RECLASSIFIED;AC=22;AN=29246;NFAM=22
chr2	109502820	278654	N	<DEL>	1093.98	PASS	SVTYPE=DEL;POS=109502820;SVLEN=-1328;END=109504148;STRANDS=+-:46;CIPOS=-23,22;CIEND=-23,21;CIPOS95=0,0;CIEND95=0,0;SU=46;PE=27;SR=19;ALG=PROD;AF=6.839e-05;NSAMP=2;MSQ=546.99;AC=2;AN=29246;NFAM=2
chr2	109513287	278655_1	N	N[chr2:109513518[	61.9	LOW	SVTYPE=BND;POS=109513287;STRANDS=+-:4;IMPRECISE;CIPOS=-9,8;CIEND=-9,8;CIPOS95=0,1;CIEND95=0,0;MATEID=278655_2;EVENT=278655;SU=4;PE=0;SR=4;ALG=PROD;AF=6.839e-05;NSAMP=2;MSQ=29.21;RECLASSIFIED;AC=2;AN=29246;NFAM=2
chr2	109513518	278655_2	N	]chr2:109513287]N	61.9	LOW	SVTYPE=BND;POS=109513287;STRANDS=+-:4;IMPRECISE;CIPOS=-9,8;CIEND=-9,8;CIPOS95=0,0;CIEND95=0,1;MATEID=278655_1;EVENT=278655;SECONDARY;SU=4;PE=0;SR=4;ALG=PROD;AF=6.839e-05;NSAMP=2;MSQ=29.21;RECLASSIFIED;AC=2;AN=29246;NFAM=2
chr2	109516525	278657_1	N	N[chr2:109516775[	523.19	PASS	SVTYPE=BND;POS=109516525;STRANDS=+-:14;CIPOS=-2,1;CIEND=-2,1;CIPOS95=0,0;CIEND95=0,0;MATEID=278657_2;EVENT=278657;SU=14;PE=1;SR=13;ALG=PROD;AF=6.839e-05;NSAMP=2;MSQ=260.69;RECLASSIFIED;AC=2;AN=29246;NFAM=2
chr2	109516775	278657_2	N	]chr2:109516525]N	523.19	PASS	SVTYPE=BND;POS=109516525;STRANDS=+-:14;CIPOS=-2,1;CIEND=-2,1;CIPOS95=0,0;CIEND95=0,0;MATEID=278657_1;EVENT=278657;SECONDARY;SU=14;PE=1;SR=13;ALG=PROD;AF=6.839e-05;NSAMP=2;MSQ=260.69;RECLASSIFIED;AC=2;AN=29246;NFAM=2
chr2	109520338	278658	N	<DEL>	478821	PASS	SVTYPE=DEL;POS=109520338;SVLEN=-446;END=109520784;STRANDS=+-:5;IMPRECISE;CIPOS=0,5;CIEND=-10,9;CIPOS95=0,5;CIEND95=-3,3;SU=5;PE=4;SR=1;ALG=PROD;AF=0.1116;NSAMP=2621;MSQ=63.05;MEDGQR=1.46;Q10GQR=0.89;AC=2621;AN=23478;NFAM=2348
chr2	109520467	278659	N	<DEL>	1.69458e+06	PASS	SVTYPE=DEL;POS=109520467;SVLEN=-289;END=109520756;STRANDS=+-:8;IMPRECISE;CIPOS=-10,9;CIEND=-10,9;CIPOS95=-3,3;CIEND95=-3,3;SU=8;PE=7;SR=1;ALG=PROD;AF=0.1765;NSAMP=65;MSQ=60.97;MEDGQR=2.04;Q10GQR=1.56;AC=66;AN=374;NFAM=65
chr2	109520610	278660	N	<DEL>	3.66951e+06	PASS	SVTYPE=DEL;POS=109520610;SVLEN=-304;END=109520914;STRANDS=+-:36131;CIPOS=0,0;CIEND=0,0;CIPOS95=0,0;CIEND95=0,0;SU=36131;PE=13772;SR=22359;ALG=PROD;AF=0.1778;NSAMP=107;MSQ=323;MEDGQR=2.78;Q10GQR=1.9;AC=117;AN=658;NFAM=106
chr2	109534800	46281_1	N	[chr16:53389556[N	435.48	LOW	SVTYPE=BND;POS=109534800;STRANDS=--:34;CIPOS=-9,8;CIEND=-9,8;CIPOS95=0,0;CIEND95=0,0;MATEID=46281_2;EVENT=46281;SU=34;PE=0;SR=34;ALG=PROD;AF=0.0003077;NSAMP=9;MSQ=48.16;AC=9;AN=29246;NFAM=9
chr2	109538673	575878	N	<INV>	29.74	LOW	SVTYPE=INV;POS=109538673;SVLEN=355;END=109539028;STRANDS=++:2,--:4;IMPRECISE;CIPOS=-43,22;CIEND=-10,6;CIPOS95=-32,13;CIEND95=-5,2;SU=6;PE=6;SR=0;ALG=PROD;AF=3.419e-05;NSAMP=1;MSQ=29.74;AC=1;AN=29246;NFAM=1
chr2	109560597	278661	N	<DEL>	395.51	PASS	SVTYPE=DEL;POS=109560597;SVLEN=-11827;END=109572424;STRANDS=+-:6;CIPOS=-6,5;CIEND=-6,5;CIPOS95=0,0;CIEND95=0,0;SU=6;PE=0;SR=6;ALG=PROD;AF=3.419e-05;NSAMP=1;MSQ=395.51;AC=1;AN=29246;NFAM=1
chr2	109561986	495352_2	N	N[chr2:47648258[	1433.18	LOW	SVTYPE=BND;POS=47648258;STRANDS=-+:16;CIPOS=-9,8;CIEND=-9,8;CIPOS95=0,0;CIEND95=0,0;MATEID=495352_1;EVENT=495352;SECONDARY;SU=16;PE=0;SR=16;ALG=PROD;AF=0.001573;NSAMP=46;MSQ=15.59;RECLASSIFIED;AC=46;AN=29246;NFAM=46
chr2	109571989	278662	N	<DEL>	233.51	PASS	SVTYPE=DEL;POS=109571989;SVLEN=-5443;END=109577432;STRANDS=+-:11;CIPOS=-4,4;CIEND=-10,9;CIPOS95=0,0;CIEND95=0,0;SU=11;PE=4;SR=7;ALG=PROD;AF=3.419e-05;NSAMP=1;MSQ=233.51;AC=1;AN=29246;NFAM=1
chr2	109573087	278663	N	<DEL>	785.13	PASS	SVTYPE=DEL;POS=109573087;SVLEN=-94;END=109573181;STRANDS=+-:34;CIPOS=-30,29;CIEND=-30,9;CIPOS95=0,0;CIEND95=0,0;SU=34;PE=0;SR=34;ALG=PROD;AF=0.0001026;NSAMP=3;MSQ=207.77;AC=3;AN=29246;NFAM=3
chr2	109577498	278664	N	<DEL>	361.87	PASS	SVTYPE=DEL;POS=109577498;SVLEN=-6841;END=109584339;STRANDS=+-:23;IMPRECISE;CIPOS=-30,324;CIEND=-255,27;CIPOS95=-30,31;CIEND95=-34,27;SU=23;PE=23;SR=0;ALG=PROD;AF=6.839e-05;NSAMP=2;MSQ=180.94;AC=2;AN=29246;NFAM=2
chr2	109590044	278665_1	N	N[chr2:109590113[	165.38	LOW	SVTYPE=BND;POS=109590044;STRANDS=+-:6;CIPOS=-6,5;CIEND=-6,5;CIPOS95=0,0;CIEND95=0,0;MATEID=278665_2;EVENT=278665;SU=6;PE=0;SR=6;ALG=PROD;AF=3.419e-05;NSAMP=1;MSQ=164.82;RECLASSIFIED;AC=1;AN=29246;NFAM=1
chr2	109590045	278666_1	N	N[chr2:191699615[	428.25	LOW	SVTYPE=BND;POS=109590045;STRANDS=+-:4;CIPOS=-9,8;CIEND=-9,8;CIPOS95=0,0;CIEND95=0,0;MATEID=278666_2;EVENT=278666;SU=4;PE=0;SR=4;ALG=PROD;AF=0.0003761;NSAMP=11;MSQ=25.82;RECLASSIFIED;AC=11;AN=29246;NFAM=11
chr2	109590077	497216_1	N	]chr2:191699660]N	177.68	LOW	SVTYPE=BND;POS=109590077;STRANDS=-+:12;CIPOS=-29,28;CIEND=-29,28;CIPOS95=0,0;CIEND95=0,0;MATEID=497216_2;EVENT=497216;SU=12;PE=0;SR=12;ALG=PROD;AF=0.0002052;NSAMP=6;MSQ=17.79;RECLASSIFIED;AC=6;AN=29246;NFAM=6
chr2	109590086	52811_1	N	]chr5:156262968]N	77.78	LOW	SVTYPE=BND;POS=109590086;STRANDS=-+:11;CIPOS=-26,25;CIEND=-26,25;CIPOS95=0,0;CIEND95=0,0;MATEID=52811_2;EVENT=52811;SU=11;PE=0;SR=11;ALG=PROD;AF=6.839e-05;NSAMP=2;MSQ=38.77;AC=2;AN=29246;NFAM=2
chr2	109590113	278665_2	N	]chr2:109590044]N	165.38	LOW	SVTYPE=BND;POS=109590044;STRANDS=+-:6;CIPOS=-6,5;CIEND=-6,5;CIPOS95=0,0;CIEND95=0,0;MATEID=278665_1;EVENT=278665;SECONDARY;SU=6;PE=0;SR=6;ALG=PROD;AF=3.419e-05;NSAMP=1;MSQ=164.82;RECLASSIFIED;AC=1;AN=29246;NFAM=1
chr2	109604384	47049_1	N	[chr17:61003373[N	9864.38	LOW	SVTYPE=BND;POS=109604384;STRANDS=--:70;CIPOS=-9,8;CIEND=-6,8;CIPOS95=0,0;CIEND95=0,0;MATEID=47049_2;EVENT=47049;SU=70;PE=0;SR=70;ALG=PROD;AF=0.01091;NSAMP=319;MSQ=19.62;AC=319;AN=29246;NFAM=318
chr2	109604395	278667_1	N	N[chr2:109604716[	12950.9	LOW	SVTYPE=BND;POS=109604395;STRANDS=+-:247;CIPOS=0,3;CIEND=-1,4;CIPOS95=0,0;CIEND95=0,0;MATEID=278667_2;EVENT=278667;SU=247;PE=0;SR=247;ALG=PROD;AF=0.006941;NSAMP=203;MSQ=20.34;RECLASSIFIED;AC=203;AN=29246;NFAM=201
chr2	109604716	278667_2	N	]chr2:109604395]N	12950.9	LOW	SVTYPE=BND;POS=109604395;STRANDS=+-:247;CIPOS=-1,4;CIEND=0,3;CIPOS95=0,0;CIEND95=0,0;MATEID=278667_1;EVENT=278667;SECONDARY;SU=247;PE=0;SR=247;ALG=PROD;AF=0.006941;NSAMP=203;MSQ=20.34;RECLASSIFIED;AC=203;AN=29246;NFAM=201
chr2	109606409	575879	N	<INV>	11.32	LOW	SVTYPE=INV;POS=109606409;SVLEN=228;END=109606637;STRANDS=++:2,--:2;IMPRECISE;CIPOS=-1,9;CIEND=-27,49;CIPOS95=-1,4;CIEND95=-17,39;SU=4;PE=4;SR=0;ALG=PROD;AF=3.419e-05;NSAMP=1;MSQ=9.36;AC=1;AN=29246;NFAM=1
chr2	109611558	278669	N	<DEL>	2146.94	PASS	SVTYPE=DEL;POS=109611558;SVLEN=-109;END=109611667;STRANDS=+-:78;CIPOS=-4,3;CIEND=-4,3;CIPOS95=0,0;CIEND95=0,0;SU=78;PE=0;SR=78;ALG=PROD;AF=0.0001368;NSAMP=3;MSQ=276.11;AC=4;AN=29246;NFAM=3
chr2	109618012	45746_1	N	]chr15:74471519]N	517.06	LOW	SVTYPE=BND;POS=109618012;STRANDS=-+:4;IMPRECISE;CIPOS=-6,9;CIEND=-8,9;CIPOS95=0,1;CIEND95=0,1;MATEID=45746_2;EVENT=45746;SU=4;PE=0;SR=4;ALG=PROD;AF=0.001163;NSAMP=34;MSQ=14.84;AC=34;AN=29246;NFAM=34
chr2	109618765	278670_1	N	N[chr2:109618852[	407.81	PASS	SVTYPE=BND;POS=109618765;STRANDS=+-:17;CIPOS=-3,1;CIEND=-3,1;CIPOS95=0,0;CIEND95=0,0;MATEID=278670_2;EVENT=278670;SU=17;PE=0;SR=17;ALG=PROD;AF=3.419e-05;NSAMP=1;MSQ=401.71;RECLASSIFIED;AC=1;AN=29246;NFAM=1
chr2	109618852	278670_2	N	]chr2:109618765]N	407.81	PASS	SVTYPE=BND;POS=109618765;STRANDS=+-:17;CIPOS=-3,1;CIEND=-3,1;CIPOS95=0,0;CIEND95=0,0;MATEID=278670_1;EVENT=278670;SECONDARY;SU=17;PE=0;SR=17;ALG=PROD;AF=3.419e-05;NSAMP=1;MSQ=401.71;RECLASSIFIED;AC=1;AN=29246;NFAM=1
chr2	109629299	278672_1	N	N[chr2:109629381[	3529.74	PASS	SVTYPE=BND;POS=109629299;STRANDS=+-:130;CIPOS=-4,3;CIEND=-4,4;CIPOS95=0,0;CIEND95=0,0;MATEID=278672_2;EVENT=278672;SU=130;PE=0;SR=130;ALG=PROD;AF=0.0003761;NSAMP=11;MSQ=227.32;RECLASSIFIED;AC=11;AN=29246;NFAM=11
chr2	109629319	49038_1	N	]chr21:37607483]N	44045.5	LOW	SVTYPE=BND;POS=109629319;STRANDS=-+:8;CIPOS=-29,28;CIEND=-29,28;CIPOS95=0,0;CIEND95=0,0;MATEID=49038_2;EVENT=49038;SU=8;PE=0;SR=8;ALG=PROD;AF=0.02886;NSAMP=843;MSQ=25.73;AC=844;AN=29246;NFAM=824
chr2	109629322	52450_1	N	N]chr5:98911166]	278.03	LOW	SVTYPE=BND;POS=109629322;STRANDS=++:4;CIPOS=-9,8;CIEND=-9,8;CIPOS95=0,0;CIEND95=0,0;MATEID=52450_2;EVENT=52450;SU=4;PE=0;SR=4;ALG=PROD;AF=0.0005471;NSAMP=15;MSQ=13.82;AC=16;AN=29246;NFAM=15
chr2	109629324	54408_1	N	N[chr7:21351484[	2038.45	LOW	SVTYPE=BND;POS=109629324;STRANDS=+-:13;CIPOS=-23,28;CIEND=-29,28;CIPOS95=0,0;CIEND95=0,0;MATEID=54408_2;EVENT=54408;SU=13;PE=0;SR=13;ALG=PROD;AF=0.002188;NSAMP=42;MSQ=23.72;AC=64;AN=29246;NFAM=42
chr2	109629381	278672_2	N	]chr2:109629299]N	3529.74	PASS	SVTYPE=BND;POS=109629299;STRANDS=+-:130;CIPOS=-4,4;CIEND=-4,3;CIPOS95=0,0;CIEND95=0,0;MATEID=278672_1;EVENT=278672;SECONDARY;SU=130;PE=0;SR=130;ALG=PROD;AF=0.0003761;NSAMP=11;MSQ=227.32;RECLASSIFIED;AC=11;AN=29246;NFAM=11
chr2	109633437	43556_1	N	N]chr12:48721688]	360.5	LOW	SVTYPE=BND;POS=109633437;STRANDS=++:9;CIPOS=-29,28;CIEND=-29,28;CIPOS95=0,0;CIEND95=0,0;MATEID=43556_2;EVENT=43556;SU=9;PE=0;SR=9;ALG=PROD;AF=0.0003761;NSAMP=11;MSQ=20.63;AC=11;AN=29246;NFAM=11
chr2	109637161	575776_2	N	N]chr2:105425786]	687.45	LOW	SVTYPE=BND;POS=109637161;STRANDS=++:48;IMPRECISE;CIPOS=-30,376;CIEND=-30,428;CIPOS95=-21,21;CIEND95=-30,49;MATEID=575776_1;EVENT=575776;SECONDARY;SU=48;PE=48;SR=0;ALG=PROD;AF=0.0002735;NSAMP=8;MSQ=44.83;AC=8;AN=29246;NFAM=8
chr2	109637383	575775_2	N	[chr2:105425524[N	64.7	LOW	SVTYPE=BND;POS=109637383;STRANDS=--:9;IMPRECISE;CIPOS=-325,29;CIEND=-407,29;CIPOS95=-73,29;CIEND95=-69,29;MATEID=575775_1;EVENT=575775;SECONDARY;SU=9;PE=9;SR=0;ALG=PROD;AF=6.839e-05;NSAMP=2;MSQ=22.52;AC=2;AN=29246;NFAM=2
chr2	109642500	278673_1	N	N[chr2:109642902[	474.15	LOW	SVTYPE=BND;POS=109642500;STRANDS=+-:30;CIPOS=-7,7;CIEND=-9,8;CIPOS95=0,0;CIEND95=0,0;MATEID=278673_2;EVENT=278673;SU=30;PE=0;SR=30;ALG=PROD;AF=0.0005129;NSAMP=15;MSQ=16.74;RECLASSIFIED;AC=15;AN=29246;NFAM=15
chr2	109642902	278673_2	N	]chr2:109642500]N	474.15	LOW	SVTYPE=BND;POS=109642500;STRANDS=+-:30;CIPOS=-9,8;CIEND=-7,7;CIPOS95=0,0;CIEND95=0,0;MATEID=278673_1;EVENT=278673;SECONDARY;SU=30;PE=0;SR=30;ALG=PROD;AF=0.0005129;NSAMP=15;MSQ=16.74;RECLASSIFIED;AC=15;AN=29246;NFAM=15
chr2	109647451	278674_1	N	N[chr2:109647717[	107.55	LOW	SVTYPE=BND;POS=109647451;STRANDS=+-:4;CIPOS=-9,8;CIEND=-9,8;CIPOS95=0,0;CIEND95=0,0;MATEID=278674_2;EVENT=278674;SU=4;PE=0;SR=4;ALG=PROD;AF=0.0001368;NSAMP=4;MSQ=21.77;RECLASSIFIED;AC=4;AN=29246;NFAM=4
chr2	109647717	278674_2	N	]chr2:109647451]N	107.55	LOW	SVTYPE=BND;POS=109647451;STRANDS=+-:4;CIPOS=-9,8;CIEND=-9,8;CIPOS95=0,0;CIEND95=0,0;MATEID=278674_1;EVENT=278674;SECONDARY;SU=4;PE=0;SR=4;ALG=PROD;AF=0.0001368;NSAMP=4;MSQ=21.77;RECLASSIFIED;AC=4;AN=29246;NFAM=4
chr2	109658206	278675_1	N	N[chr2:109658658[	79.19	LOW	SVTYPE=BND;POS=109658206;STRANDS=+-:4;CIPOS=-9,8;CIEND=-9,8;CIPOS95=0,0;CIEND95=0,0;MATEID=278675_2;EVENT=278675;SU=4;PE=0;SR=4;ALG=PROD;AF=0.0001026;NSAMP=3;MSQ=15;RECLASSIFIED;AC=3;AN=29246;NFAM=3
chr2	109658658	278675_2	N	]chr2:109658206]N	79.19	LOW	SVTYPE=BND;POS=109658206;STRANDS=+-:4;CIPOS=-9,8;CIEND=-9,8;CIPOS95=0,0;CIEND95=0,0;MATEID=278675_1;EVENT=278675;SECONDARY;SU=4;PE=0;SR=4;ALG=PROD;AF=0.0001026;NSAMP=3;MSQ=15;RECLASSIFIED;AC=3;AN=29246;NFAM=3
chr2	109678148	575798_2	N	N]chr2:106282834]	7.93	LOW	SVTYPE=BND;POS=109678148;STRANDS=++:4;IMPRECISE;CIPOS=-10,533;CIEND=-10,376;CIPOS95=-1,173;CIEND95=-2,124;MATEID=575798_1;EVENT=575798;SECONDARY;SU=4;PE=4;SR=0;ALG=PROD;AF=3.419e-05;NSAMP=1;MSQ=6.83;AC=1;AN=29246;NFAM=1
chr2	109678684	575795_2	N	[chr2:106282342[N	59.8	LOW	SVTYPE=BND;POS=109678684;STRANDS=--:6;IMPRECISE;CIPOS=-431,9;CIEND=-321,9;CIPOS95=-144,1;CIEND95=-79,2;MATEID=575795_1;EVENT=575795;SECONDARY;SU=6;PE=6;SR=0;ALG=PROD;AF=3.419e-05;NSAMP=1;MSQ=59.8;AC=1;AN=29246;NFAM=1
chr2	109679227	575796_2	N	N]chr2:106281848]	71.82	LOW	SVTYPE=BND;POS=109679227;STRANDS=++:6;IMPRECISE;CIPOS=-10,359;CIEND=-10,336;CIPOS95=-1,106;CIEND95=-2,91;MATEID=575796_1;EVENT=575796;SECONDARY;SU=6;PE=6;SR=0;ALG=PROD;AF=3.419e-05;NSAMP=1;MSQ=71.82;AC=1;AN=29246;NFAM=1
chr2	109684813	278677	N	<DEL>	551.27	PASS	SVTYPE=DEL;POS=109684813;SVLEN=-1690;END=109686503;STRANDS=+-:26;IMPRECISE;CIPOS=-50,625;CIEND=-521,49;CIPOS95=-50,338;CIEND95=-131,49;SU=26;PE=26;SR=0;ALG=SUM;AF=0.0001026;NSAMP=3;MSQ=183.66;AC=3;AN=29246;NFAM=2
chr2	109692910	278678	N	<DEL>	326.75	PASS	SVTYPE=DEL;POS=109692910;SVLEN=-3119;END=109696029;STRANDS=+-:14;IMPRECISE;CIPOS=-10,302;CIEND=-295,9;CIPOS95=-3,58;CIEND95=-55,2;SU=14;PE=14;SR=0;ALG=PROD;AF=3.419e-05;NSAMP=1;MSQ=326.75;AC=1;AN=29246;NFAM=1
chr2	109694648	278679	N	<DEL>	665.47	PASS	SVTYPE=DEL;POS=109694648;SVLEN=-1514;END=109696162;STRANDS=+-:20;IMPRECISE;CIPOS=-6,279;CIEND=-328,2;CIPOS95=0,78;CIEND95=-106,0;SU=20;PE=20;SR=0;ALG=PROD;AF=3.419e-05;NSAMP=1;MSQ=665.47;AC=1;AN=29246;NFAM=1
chr2	109694649	575880_1	N	N]chr2:109706314]	9.02	LOW	SVTYPE=BND;POS=109694649;STRANDS=++:9;CIPOS=-10,9;CIEND=-10,8;CIPOS95=0,0;CIEND95=0,0;MATEID=575880_2;EVENT=575880;SU=9;PE=3;SR=6;ALG=PROD;AF=3.419e-05;NSAMP=1;MSQ=9.02;AC=1;AN=29246;NFAM=1
chr2	109694822	496111_2	N	N[chr2:86416454[	22.97	LOW	SVTYPE=BND;POS=86416454;STRANDS=-+:4;IMPRECISE;CIPOS=-10,7;CIEND=-9,8;CIPOS95=-2,0;CIEND95=0,0;MATEID=496111_1;EVENT=496111;SECONDARY;SU=4;PE=0;SR=4;ALG=PROD;AF=3.419e-05;NSAMP=1;MSQ=22.94;RECLASSIFIED;AC=1;AN=29246;NFAM=1
chr2	109697498	45850_1	N	N[chr15:89866812[	694.96	LOW	SVTYPE=BND;POS=109697498;STRANDS=+-:64;CIPOS=-23,22;CIEND=-22,20;CIPOS95=0,0;CIEND95=0,0;MATEID=45850_2;EVENT=45850;SU=64;PE=36;SR=28;ALG=PROD;AF=3.419e-05;NSAMP=1;MSQ=371.59;AC=1;AN=29246;NFAM=1
chr2	109705056	278680_1	N	N[chr2:109705363[	116.22	LOW	SVTYPE=BND;POS=109705056;STRANDS=+-:4;CIPOS=-9,8;CIEND=-9,8;CIPOS95=0,0;CIEND95=0,0;MATEID=278680_2;EVENT=278680;SU=4;PE=0;SR=4;ALG=PROD;AF=0.000171;NSAMP=5;MSQ=19.16;RECLASSIFIED;AC=5;AN=29246;NFAM=5
chr2	109705363	278680_2	N	]chr2:109705056]N	116.22	LOW	SVTYPE=BND;POS=109705056;STRANDS=+-:4;CIPOS=-9,8;CIEND=-9,8;CIPOS95=0,0;CIEND95=0,0;MATEID=278680_1;EVENT=278680;SECONDARY;SU=4;PE=0;SR=4;ALG=PROD;AF=0.000171;NSAMP=5;MSQ=19.16;RECLASSIFIED;AC=5;AN=29246;NFAM=5
chr2	109706314	575880_2	N	N]chr2:109694649]	9.02	LOW	SVTYPE=BND;POS=109706314;STRANDS=++:9;CIPOS=-10,8;CIEND=-10,9;CIPOS95=0,0;CIEND95=0,0;MATEID=575880_1;EVENT=575880;SECONDARY;SU=9;PE=3;SR=6;ALG=PROD;AF=3.419e-05;NSAMP=1;MSQ=9.02;AC=1;AN=29246;NFAM=1
chr2	109714588	278683	N	<DEL>	3218.52	PASS	SVTYPE=DEL;POS=109714588;SVLEN=-1921;END=109716509;STRANDS=+-:144;CIPOS=-6,9;CIEND=-6,3;CIPOS95=0,0;CIEND95=0,0;SU=144;PE=101;SR=43;ALG=PROD;AF=0.000171;NSAMP=5;MSQ=242.06;AC=5;AN=29246;NFAM=5
chr2	109714667	278682_1	N	N[chr2:109715006[	5680.09	LOW	SVTYPE=BND;POS=109714667;STRANDS=+-:732;CIPOS=-1,1;CIEND=-1,1;CIPOS95=0,0;CIEND95=0,0;MATEID=278682_2;EVENT=278682;SU=732;PE=0;SR=732;ALG=PROD;AF=0.002325;NSAMP=68;MSQ=22.54;RECLASSIFIED;AC=68;AN=29246;NFAM=68
chr2	109715006	278682_2	N	]chr2:109714667]N	5680.09	LOW	SVTYPE=BND;POS=109714667;STRANDS=+-:732;CIPOS=-1,1;CIEND=-1,1;CIPOS95=0,0;CIEND95=0,0;MATEID=278682_1;EVENT=278682;SECONDARY;SU=732;PE=0;SR=732;ALG=PROD;AF=0.002325;NSAMP=68;MSQ=22.54;RECLASSIFIED;AC=68;AN=29246;NFAM=68
chr2	109718999	575881	N	<INV>	143.78	LOW	SVTYPE=INV;POS=109718999;SVLEN=107;END=109719106;STRANDS=++:1,--:3;IMPRECISE;CIPOS=-8,9;CIEND=-4,0;CIPOS95=-2,2;CIEND95=-4,0;SU=4;PE=3;SR=1;ALG=PROD;AF=0.0002393;NSAMP=7;MSQ=15.01;AC=7;AN=29246;NFAM=7
chr2	109719380	278685_1	N	N[chr2:109719653[	44.74	LOW	SVTYPE=BND;POS=109719380;STRANDS=+-:4;IMPRECISE;CIPOS=-9,8;CIEND=-7,8;CIPOS95=0,0;CIEND95=-1,3;MATEID=278685_2;EVENT=278685;SU=4;PE=0;SR=4;ALG=PROD;AF=0.0001368;NSAMP=4;MSQ=9.64;RECLASSIFIED;AC=4;AN=29246;NFAM=4
chr2	109719653	278685_2	N	]chr2:109719380]N	44.74	LOW	SVTYPE=BND;POS=109719380;STRANDS=+-:4;IMPRECISE;CIPOS=-7,8;CIEND=-9,8;CIPOS95=-1,3;CIEND95=0,0;MATEID=278685_1;EVENT=278685;SECONDARY;SU=4;PE=0;SR=4;ALG=PROD;AF=0.0001368;NSAMP=4;MSQ=9.64;RECLASSIFIED;AC=4;AN=29246;NFAM=4
chr2	109726020	278686	N	<DEL>	2631.12	PASS	SVTYPE=DEL;POS=109726020;SVLEN=-5674;END=109731694;STRANDS=+-:131;IMPRECISE;CIPOS=-20,240;CIEND=-77,15;CIPOS95=-9,9;CIEND95=-6,6;SU=131;PE=131;SR=0;ALG=PROD;AF=0.0002735;NSAMP=8;MSQ=328.89;AC=8;AN=29246;NFAM=4
chr2	109731455	278687_1	N	N[chr2:109731873[	521.76	LOW	SVTYPE=BND;POS=109731455;STRANDS=+-:4;CIPOS=-9,8;CIEND=-9,8;CIPOS95=0,0;CIEND95=0,0;MATEID=278687_2;EVENT=278687;SU=4;PE=0;SR=4;ALG=PROD;AF=0.0007522;NSAMP=22;MSQ=18.73;RECLASSIFIED;AC=22;AN=29246;NFAM=22
chr2	109731873	278687_2	N	]chr2:109731455]N	521.76	LOW	SVTYPE=BND;POS=109731455;STRANDS=+-:4;CIPOS=-9,8;CIEND=-9,8;CIPOS95=0,0;CIEND95=0,0;MATEID=278687_1;EVENT=278687;SECONDARY;SU=4;PE=0;SR=4;ALG=PROD;AF=0.0007522;NSAMP=22;MSQ=18.73;RECLASSIFIED;AC=22;AN=29246;NFAM=22
chr2	109737357	55563_1	N	N[chr8:42901465[	137.46	LOW	SVTYPE=BND;POS=109737357;STRANDS=+-:12;IMPRECISE;CIPOS=-30,234;CIEND=-444,28;CIPOS95=-30,54;CIEND95=-93,28;MATEID=55563_2;EVENT=55563;SU=12;PE=12;SR=0;ALG=PROD;AF=6.839e-05;NSAMP=2;MSQ=68.73;AC=2;AN=29246;NFAM=2
chr2	109737400	55564_1	N	]chr8:42901947]N	352.91	LOW	SVTYPE=BND;POS=109737400;STRANDS=-+:21;IMPRECISE;CIPOS=-307,29;CIEND=-29,340;CIPOS95=-62,29;CIEND95=-29,40;MATEID=55564_2;EVENT=55564;SU=21;PE=21;SR=0;ALG=PROD;AF=6.839e-05;NSAMP=2;MSQ=176.45;AC=2;AN=29246;NFAM=2
chr2	109737435	575836_2	N	[chr2:107914965[N	14.85	LOW	SVTYPE=BND;POS=109737435;STRANDS=--:5;IMPRECISE;CIPOS=-462,9;CIEND=-173,9;CIPOS95=-152,1;CIEND95=-76,2;MATEID=575836_1;EVENT=575836;SECONDARY;SU=5;PE=5;SR=0;ALG=PROD;AF=3.419e-05;NSAMP=1;MSQ=14.85;AC=1;AN=29246;NFAM=1
chr2	109742472	7399_2	N	N[chr1:212745191[	3734.59	LOW	SVTYPE=BND;POS=109742472;STRANDS=-+:4;CIPOS=-9,8;CIEND=-9,8;CIPOS95=0,0;CIEND95=0,0;MATEID=7399_1;EVENT=7399;SECONDARY;SU=4;PE=0;SR=4;ALG=PROD;AF=0.004172;NSAMP=113;MSQ=18.41;AC=122;AN=29246;NFAM=112
chr2	109742962	575884_1	N	N]chr2:110628373]	187.37	LOW	SVTYPE=BND;POS=109742962;STRANDS=++:5;IMPRECISE;CIPOS=-30,525;CIEND=-30,479;CIPOS95=-30,177;CIEND95=-30,148;MATEID=575884_2;EVENT=575884;SU=5;PE=5;SR=0;ALG=PROD;AF=0.0002393;NSAMP=7;MSQ=18.33;RETAINED;AC=7;AN=29246;NFAM=7
chr2	109751696	575793_2	N	N]chr2:106219670]	215.46	LOW	SVTYPE=BND;POS=109751696;STRANDS=++:5;IMPRECISE;CIPOS=-30,421;CIEND=-30,420;CIPOS95=-30,120;CIEND95=-30,123;MATEID=575793_1;EVENT=575793;SECONDARY;SU=5;PE=5;SR=0;ALG=PROD;AF=0.000171;NSAMP=5;MSQ=34.17;AC=5;AN=29246;NFAM=5
chr2	109794561	275922_2	N	]chr2:86914466]N	2.01095e+06	LOW	SVTYPE=BND;POS=86914466;STRANDS=+-:367;IMPRECISE;CIPOS=-804,78;CIEND=-198,490;CIPOS95=-122,78;CIEND95=-111,111;MATEID=275922_1;EVENT=275922;SECONDARY;SU=367;PE=287;SR=80;ALG=SUM;AF=0.4253;NSAMP=11416;MSQ=115.17;RETAINED;RECLASSIFIED;AC=11535;AN=27120;NFAM=10478
chr2	109794562	574940_2	N	[chr2:87824795[N	226332	LOW	SVTYPE=BND;POS=109794562;STRANDS=--:12;CIPOS=-29,28;CIEND=-29,28;CIPOS95=0,0;CIEND95=0,0;MATEID=574940_1;EVENT=574940;SECONDARY;SU=12;PE=0;SR=12;ALG=PROD;AF=0.1557;NSAMP=4209;MSQ=34.97;RETAINED;AC=4224;AN=27122;NFAM=4042
chr2	109794564	575885_1	N	[chr2:110576878[N	812932	LOW	SVTYPE=BND;POS=109794564;STRANDS=--:10877;CIPOS=0,0;CIEND=0,0;CIPOS95=0,0;CIEND95=0,0;MATEID=575885_2;EVENT=575885;SU=10877;PE=6376;SR=4501;ALG=PROD;AF=0.3188;NSAMP=8948;MSQ=58.36;AC=9186;AN=28816;NFAM=8336
chr2	109794585	54905_1	N	[chr7:100694313[N	9482.08	LOW	SVTYPE=BND;POS=109794585;STRANDS=--:24;CIPOS=-30,29;CIEND=-25,25;CIPOS95=0,0;CIEND95=0,0;MATEID=54905_2;EVENT=54905;SU=24;PE=1;SR=23;ALG=PROD;AF=0.007749;NSAMP=204;MSQ=24.7;AC=204;AN=26326;NFAM=204
chr2	109794602	496118_2	N	N[chr2:86914094[	25321.3	LOW	SVTYPE=BND;POS=86914094;STRANDS=-+:24;IMPRECISE;CIPOS=-49,48;CIEND=-81,48;CIPOS95=-8,8;CIEND95=-52,48;MATEID=496118_1;EVENT=496118;SECONDARY;SU=24;PE=0;SR=24;ALG=SUM;AF=0.02421;NSAMP=658;MSQ=15.14;RETAINED;RECLASSIFIED;AC=663;AN=27388;NFAM=642
chr2	109794629	496120_2	N	N[chr2:86914797[	4672.01	LOW	SVTYPE=BND;POS=86914797;STRANDS=-+:5;CIPOS=-10,9;CIEND=-10,9;CIPOS95=0,0;CIEND95=0,0;MATEID=496120_1;EVENT=496120;SECONDARY;SU=5;PE=0;SR=5;ALG=PROD;AF=0.001941;NSAMP=56;MSQ=12.15;RECLASSIFIED;AC=56;AN=28850;NFAM=56
chr2	109861268	55924_1	N	]chr8:105691239]N	518103	LOW	SVTYPE=BND;POS=109861268;STRANDS=-+:8;CIPOS=-29,28;CIEND=-29,28;CIPOS95=0,0;CIEND95=0,0;MATEID=55924_2;EVENT=55924;SU=8;PE=0;SR=8;ALG=PROD;AF=0.1151;NSAMP=3015;MSQ=111.89;AC=3366;AN=29246;NFAM=2874
chr2	109989396	575886_1	N	N]chr2:110382100]	26827.6	LOW	SVTYPE=BND;POS=109989396;STRANDS=++:8;IMPRECISE;CIPOS=-28,443;CIEND=-29,442;CIPOS95=-28,90;CIEND95=-29,90;MATEID=575886_2;EVENT=575886;SU=8;PE=8;SR=0;ALG=PROD;AF=0.02448;NSAMP=705;MSQ=23.96;AC=716;AN=29246;NFAM=694
chr2	110049400	47002_1	N	]chr17:47144893]N	535.97	LOW	SVTYPE=BND;POS=110049400;STRANDS=-+:8;CIPOS=-29,28;CIEND=-29,28;CIPOS95=0,0;CIEND95=0,0;MATEID=47002_2;EVENT=47002;SU=8;PE=0;SR=8;ALG=PROD;AF=0.0005129;NSAMP=15;MSQ=19.95;AC=15;AN=29246;NFAM=14
chr2	110100995	278688_1	N	N[chr2:110104075[	25921.5	LOW	SVTYPE=BND;POS=110100995;STRANDS=+-:1007;IMPRECISE;CIPOS=-10,132;CIEND=-227,5;CIPOS95=-1,1;CIEND95=-4,4;MATEID=278688_2;EVENT=278688;SU=1007;PE=1007;SR=0;ALG=PROD;AF=0.002633;NSAMP=77;MSQ=179.35;RECLASSIFIED;AC=77;AN=29244;NFAM=71
chr2	110101070	497217_1	N	]chr2:110104430]N	42478.9	PASS	SVTYPE=BND;POS=110101070;STRANDS=-+:3708;CIPOS=0,0;CIEND=0,0;CIPOS95=0,0;CIEND95=0,0;MATEID=497217_2;EVENT=497217;SU=3708;PE=2443;SR=1265;ALG=PROD;AF=0.00318;NSAMP=92;MSQ=259.69;RECLASSIFIED;AC=93;AN=29242;NFAM=85
chr2	110104075	278688_2	N	]chr2:110100995]N	25921.5	LOW	SVTYPE=BND;POS=110100995;STRANDS=+-:1007;IMPRECISE;CIPOS=-227,5;CIEND=-10,132;CIPOS95=-4,4;CIEND95=-1,1;MATEID=278688_1;EVENT=278688;SECONDARY;SU=1007;PE=1007;SR=0;ALG=PROD;AF=0.002633;NSAMP=77;MSQ=179.35;RECLASSIFIED;AC=77;AN=29244;NFAM=71
chr2	110104430	497217_2	N	N[chr2:110101070[	42478.9	PASS	SVTYPE=BND;POS=110101070;STRANDS=-+:3708;CIPOS=0,0;CIEND=0,0;CIPOS95=0,0;CIEND95=0,0;MATEID=497217_1;EVENT=497217;SECONDARY;SU=3708;PE=2443;SR=1265;ALG=PROD;AF=0.00318;NSAMP=92;MSQ=259.69;RECLASSIFIED;AC=93;AN=29242;NFAM=85
chr2	110109950	278689	N	<DEL>	549.87	PASS	SVTYPE=DEL;POS=110109950;SVLEN=-1355;END=110111305;STRANDS=+-:24;IMPRECISE;CIPOS=-30,29;CIEND=-30,29;CIPOS95=-1,1;CIEND95=-1,1;SU=24;PE=22;SR=2;ALG=PROD;AF=3.42e-05;NSAMP=1;MSQ=137.76;AC=1;AN=29244;NFAM=1
chr2	110115497	278690_1	N	N[chr2:110115609[	173.82	LOW	SVTYPE=BND;POS=110115497;STRANDS=+-:8;CIPOS=-29,28;CIEND=-29,28;CIPOS95=0,0;CIEND95=0,0;MATEID=278690_2;EVENT=278690;SU=8;PE=0;SR=8;ALG=PROD;AF=0.0001368;NSAMP=4;MSQ=21.54;RECLASSIFIED;AC=4;AN=29242;NFAM=4
chr2	110115609	278690_2	N	]chr2:110115497]N	173.82	LOW	SVTYPE=BND;POS=110115497;STRANDS=+-:8;CIPOS=-29,28;CIEND=-29,28;CIPOS95=0,0;CIEND95=0,0;MATEID=278690_1;EVENT=278690;SECONDARY;SU=8;PE=0;SR=8;ALG=PROD;AF=0.0001368;NSAMP=4;MSQ=21.54;RECLASSIFIED;AC=4;AN=29242;NFAM=4
chr2	110128189	278691_1	N	N[chr2:110128581[	702.89	LOW	SVTYPE=BND;POS=110128189;STRANDS=+-:6;CIPOS=-10,9;CIEND=-10,9;CIPOS95=0,0;CIEND95=0,0;MATEID=278691_2;EVENT=278691;SU=6;PE=1;SR=5;ALG=PROD;AF=0.0007865;NSAMP=23;MSQ=17.51;RECLASSIFIED;AC=23;AN=29242;NFAM=23
chr2	110128581	278691_2	N	]chr2:110128189]N	702.89	LOW	SVTYPE=BND;POS=110128189;STRANDS=+-:6;CIPOS=-10,9;CIEND=-10,9;CIPOS95=0,0;CIEND95=0,0;MATEID=278691_1;EVENT=278691;SECONDARY;SU=6;PE=1;SR=5;ALG=PROD;AF=0.0007865;NSAMP=23;MSQ=17.51;RECLASSIFIED;AC=23;AN=29242;NFAM=23
chr2	110135364	52988_1	N	]chr5:179942143]N	15.03	LOW	SVTYPE=BND;POS=110135364;STRANDS=-+:4;IMPRECISE;CIPOS=-526,9;CIEND=-10,455;CIPOS95=-174,1;CIEND95=-1,138;MATEID=52988_2;EVENT=52988;SU=4;PE=4;SR=0;ALG=PROD;AF=3.419e-05;NSAMP=1;MSQ=14.98;AC=1;AN=29246;NFAM=1
chr2	110136856	278692	N	<DEL>	305.59	PASS	SVTYPE=DEL;POS=110136856;SVLEN=-11512;END=110148368;STRANDS=+-:10;IMPRECISE;CIPOS=-10,427;CIEND=-457,6;CIPOS95=-1,74;CIEND95=-94,0;SU=10;PE=10;SR=0;ALG=PROD;AF=3.42e-05;NSAMP=1;MSQ=305.59;AC=1;AN=29242;NFAM=1
chr2	110144278	575887_1	N	[chr2:110148549[N	251.61	PASS	SVTYPE=BND;POS=110144278;STRANDS=--:16;CIPOS=-3,1;CIEND=-4,2;CIPOS95=0,0;CIEND95=0,0;MATEID=575887_2;EVENT=575887;SU=16;PE=6;SR=10;ALG=PROD;AF=3.42e-05;NSAMP=1;MSQ=251.61;AC=1;AN=29242;NFAM=1
chr2	110144430	575888_1	N	N]chr2:110148515]	157.37	LOW	SVTYPE=BND;POS=110144430;STRANDS=++:13;CIPOS=-4,2;CIEND=-4,2;CIPOS95=0,0;CIEND95=0,0;MATEID=575888_2;EVENT=575888;SU=13;PE=1;SR=12;ALG=PROD;AF=3.42e-05;NSAMP=1;MSQ=152.6;AC=1;AN=29244;NFAM=1
chr2	110148515	575888_2	N	N]chr2:110144430]	157.37	LOW	SVTYPE=BND;POS=110148515;STRANDS=++:13;CIPOS=-4,2;CIEND=-4,2;CIPOS95=0,0;CIEND95=0,0;MATEID=575888_1;EVENT=575888;SECONDARY;SU=13;PE=1;SR=12;ALG=PROD;AF=3.42e-05;NSAMP=1;MSQ=152.6;AC=1;AN=29244;NFAM=1
chr2	110148549	575887_2	N	[chr2:110144278[N	251.61	PASS	SVTYPE=BND;POS=110148549;STRANDS=--:16;CIPOS=-4,2;CIEND=-3,1;CIPOS95=0,0;CIEND95=0,0;MATEID=575887_1;EVENT=575887;SECONDARY;SU=16;PE=6;SR=10;ALG=PROD;AF=3.42e-05;NSAMP=1;MSQ=251.61;AC=1;AN=29242;NFAM=1
chr2	110148994	278693	N	<DEL>	247.42	PASS	SVTYPE=DEL;POS=110148994;SVLEN=-5475;END=110154469;STRANDS=+-:12;CIPOS=-6,7;CIEND=-10,9;CIPOS95=0,0;CIEND95=0,0;SU=12;PE=8;SR=4;ALG=PROD;AF=3.42e-05;NSAMP=1;MSQ=242.65;AC=1;AN=29244;NFAM=1
chr2	110161461	575889_1	N	N]chr2:110161534]	116.35	LOW	SVTYPE=BND;POS=110161461;STRANDS=++:4;CIPOS=-9,8;CIEND=-9,8;CIPOS95=0,0;CIEND95=0,0;MATEID=575889_2;EVENT=575889;SU=4;PE=0;SR=4;ALG=PROD;AF=0.0002394;NSAMP=7;MSQ=13.48;AC=7;AN=29242;NFAM=7
chr2	110161534	575889_2	N	N]chr2:110161461]	116.35	LOW	SVTYPE=BND;POS=110161534;STRANDS=++:4;CIPOS=-9,8;CIEND=-9,8;CIPOS95=0,0;CIEND95=0,0;MATEID=575889_1;EVENT=575889;SECONDARY;SU=4;PE=0;SR=4;ALG=PROD;AF=0.0002394;NSAMP=7;MSQ=13.48;AC=7;AN=29242;NFAM=7
chr2	110173661	278695_1	N	N[chr2:110180456[	342.89	LOW	SVTYPE=BND;POS=110173661;STRANDS=+-:11;CIPOS=-5,6;CIEND=-10,9;CIPOS95=0,0;CIEND95=0,0;MATEID=278695_2;EVENT=278695;SU=11;PE=6;SR=5;ALG=PROD;AF=0.0001368;NSAMP=4;MSQ=84.78;RECLASSIFIED;AC=4;AN=29242;NFAM=4
chr2	110180456	278695_2	N	]chr2:110173661]N	342.89	LOW	SVTYPE=BND;POS=110173661;STRANDS=+-:11;CIPOS=-10,9;CIEND=-5,6;CIPOS95=0,0;CIEND95=0,0;MATEID=278695_1;EVENT=278695;SECONDARY;SU=11;PE=6;SR=5;ALG=PROD;AF=0.0001368;NSAMP=4;MSQ=84.78;RECLASSIFIED;AC=4;AN=29242;NFAM=4
chr2	110184400	278697_1	N	N[chr2:110184452[	620.6	LOW	SVTYPE=BND;POS=110184400;STRANDS=+-:20;CIPOS=-24,23;CIEND=-24,23;CIPOS95=0,0;CIEND95=0,0;MATEID=278697_2;EVENT=278697;SU=20;PE=0;SR=20;ALG=PROD;AF=0.0001368;NSAMP=4;MSQ=155.06;RECLASSIFIED;AC=4;AN=29242;NFAM=4
chr2	110184452	278697_2	N	]chr2:110184400]N	620.6	LOW	SVTYPE=BND;POS=110184400;STRANDS=+-:20;CIPOS=-24,23;CIEND=-24,23;CIPOS95=0,0;CIEND95=0,0;MATEID=278697_1;EVENT=278697;SECONDARY;SU=20;PE=0;SR=20;ALG=PROD;AF=0.0001368;NSAMP=4;MSQ=155.06;RECLASSIFIED;AC=4;AN=29242;NFAM=4
chr2	110195402	575842_2	N	N]chr2:108204856]	35.82	LOW	SVTYPE=BND;POS=110195402;STRANDS=++:4;IMPRECISE;CIPOS=-10,539;CIEND=-10,564;CIPOS95=-2,110;CIEND95=-2,120;MATEID=575842_1;EVENT=575842;SECONDARY;SU=4;PE=4;SR=0;ALG=PROD;AF=3.419e-05;NSAMP=1;MSQ=35.82;AC=1;AN=29246;NFAM=1
chr2	110207153	575890_1	N	[chr2:110365767[N	76.18	LOW	SVTYPE=BND;POS=110207153;STRANDS=--:15;IMPRECISE;CIPOS=-558,29;CIEND=-473,29;CIPOS95=-79,29;CIEND95=-84,29;MATEID=575890_2;EVENT=575890;SU=15;PE=15;SR=0;ALG=PROD;AF=3.419e-05;NSAMP=1;MSQ=4.48;AC=1;AN=29246;NFAM=1
chr2	110322043	48868_1	N	N]chr21:16008306]	84021.5	LOW	SVTYPE=BND;POS=110322043;STRANDS=++:7290;CIPOS=0,0;CIEND=0,0;CIPOS95=0,0;CIEND95=0,0;MATEID=48868_2;EVENT=48868;SU=7290;PE=0;SR=7290;ALG=PROD;AF=0.03836;NSAMP=1122;MSQ=36.51;AC=1122;AN=29246;NFAM=1096
chr2	110365767	575890_2	N	[chr2:110207153[N	76.18	LOW	SVTYPE=BND;POS=110365767;STRANDS=--:15;IMPRECISE;CIPOS=-473,29;CIEND=-558,29;CIPOS95=-84,29;CIEND95=-79,29;MATEID=575890_1;EVENT=575890;SECONDARY;SU=15;PE=15;SR=0;ALG=PROD;AF=3.419e-05;NSAMP=1;MSQ=4.48;AC=1;AN=29246;NFAM=1
chr2	110382100	575886_2	N	N]chr2:109989396]	26827.6	LOW	SVTYPE=BND;POS=110382100;STRANDS=++:8;IMPRECISE;CIPOS=-29,442;CIEND=-28,443;CIPOS95=-29,90;CIEND95=-28,90;MATEID=575886_1;EVENT=575886;SECONDARY;SU=8;PE=8;SR=0;ALG=PROD;AF=0.02448;NSAMP=705;MSQ=23.96;AC=716;AN=29246;NFAM=694
chr2	110382114	57079_1	N	]chrX:5130425]N	24162	LOW	SVTYPE=BND;POS=110382114;STRANDS=-+:16;CIPOS=-10,8;CIEND=-9,8;CIPOS95=0,0;CIEND95=0,0;MATEID=57079_2;EVENT=57079;SU=16;PE=0;SR=16;ALG=PROD;AF=0.02284;NSAMP=639;MSQ=22.63;AC=668;AN=29246;NFAM=632
chr2	110504076	51998_1	N	]chr5:21833485]N	730.22	LOW	SVTYPE=BND;POS=110504076;STRANDS=-+:4;CIPOS=-9,8;CIEND=-9,8;CIPOS95=0,0;CIEND95=0,0;MATEID=51998_2;EVENT=51998;SU=4;PE=0;SR=4;ALG=PROD;AF=0.0004791;NSAMP=14;MSQ=15.88;AC=14;AN=29224;NFAM=13
chr2	110576871	276024_2	N	]chr2:87825443]N	64242.2	LOW	SVTYPE=BND;POS=87825443;STRANDS=+-:4;IMPRECISE;CIPOS=-695,49;CIEND=-50,138;CIPOS95=-229,49;CIEND95=-42,42;MATEID=276024_1;EVENT=276024;SECONDARY;SU=4;PE=4;SR=0;ALG=PROD;AF=0.04717;NSAMP=1339;MSQ=27.89;RECLASSIFIED;AC=1344;AN=28490;NFAM=1319
chr2	110576872	574869_2	N	[chr2:86913984[N	667114	LOW	SVTYPE=BND;POS=110576872;STRANDS=--:1498;IMPRECISE;CIPOS=-832,170;CIEND=-799,166;CIPOS95=-134,134;CIEND95=-109,109;MATEID=574869_1;EVENT=574869;SECONDARY;SU=1498;PE=1403;SR=95;ALG=SUM;AF=0.2647;NSAMP=7622;MSQ=61.45;RETAINED;AC=7640;AN=28868;NFAM=7255
chr2	110576877	276023_2	N	]chr2:87824879]N	1.94599e+06	LOW	SVTYPE=BND;POS=87824879;STRANDS=+-:284;CIPOS=-4,2;CIEND=-2,3;CIPOS95=0,0;CIEND95=0,0;MATEID=276023_1;EVENT=276023;SECONDARY;SU=284;PE=99;SR=185;ALG=PROD;AF=0.4008;NSAMP=11684;MSQ=104.43;RECLASSIFIED;AC=11705;AN=29206;NFAM=10746
chr2	110576878	575885_2	N	[chr2:109794564[N	812932	LOW	SVTYPE=BND;POS=110576878;STRANDS=--:10877;CIPOS=0,0;CIEND=0,0;CIPOS95=0,0;CIEND95=0,0;MATEID=575885_1;EVENT=575885;SECONDARY;SU=10877;PE=6376;SR=4501;ALG=PROD;AF=0.3188;NSAMP=8948;MSQ=58.36;AC=9186;AN=28816;NFAM=8336
chr2	110576899	574871_2	N	N]chr2:86914404]	3305.94	LOW	SVTYPE=BND;POS=110576899;STRANDS=++:4;IMPRECISE;CIPOS=-29,28;CIEND=-30,27;CIPOS95=-1,1;CIEND95=-1,1;MATEID=574871_1;EVENT=574871;SECONDARY;SU=4;PE=0;SR=4;ALG=PROD;AF=0.0005479;NSAMP=16;MSQ=9.48;AC=16;AN=29204;NFAM=16
chr2	110610914	497055_2	N	N[chr2:100104618[	2151.51	LOW	SVTYPE=BND;POS=100104618;STRANDS=-+:8;IMPRECISE;CIPOS=-30,496;CIEND=-444,29;CIPOS95=-30,104;CIEND95=-81,29;MATEID=497055_1;EVENT=497055;SECONDARY;SU=8;PE=8;SR=0;ALG=PROD;AF=7.531e-05;NSAMP=2;MSQ=5.88;RECLASSIFIED;AC=2;AN=26556;NFAM=2
chr2	110628373	575884_2	N	N]chr2:109742962]	187.37	LOW	SVTYPE=BND;POS=110628373;STRANDS=++:5;IMPRECISE;CIPOS=-30,479;CIEND=-30,525;CIPOS95=-30,148;CIEND95=-30,177;MATEID=575884_1;EVENT=575884;SECONDARY;SU=5;PE=5;SR=0;ALG=PROD;AF=0.0002393;NSAMP=7;MSQ=18.33;RETAINED;AC=7;AN=29246;NFAM=7
chr2	110644498	41540_1	N	N]chr10:119037933]	555.09	LOW	SVTYPE=BND;POS=110644498;STRANDS=++:4;CIPOS=-9,8;CIEND=-9,8;CIPOS95=0,0;CIEND95=0,0;MATEID=41540_2;EVENT=41540;SU=4;PE=0;SR=4;ALG=PROD;AF=0.0008548;NSAMP=25;MSQ=19.38;AC=25;AN=29246;NFAM=25
chr2	110647534	278702_1	N	N[chr2:110647705[	201.17	LOW	SVTYPE=BND;POS=110647534;STRANDS=+-:10;CIPOS=-10,9;CIEND=-10,9;CIPOS95=0,0;CIEND95=0,0;MATEID=278702_2;EVENT=278702;SU=10;PE=0;SR=10;ALG=PROD;AF=3.419e-05;NSAMP=1;MSQ=194.75;RECLASSIFIED;AC=1;AN=29246;NFAM=1
chr2	110647705	278702_2	N	]chr2:110647534]N	201.17	LOW	SVTYPE=BND;POS=110647534;STRANDS=+-:10;CIPOS=-10,9;CIEND=-10,9;CIPOS95=0,0;CIEND95=0,0;MATEID=278702_1;EVENT=278702;SECONDARY;SU=10;PE=0;SR=10;ALG=PROD;AF=3.419e-05;NSAMP=1;MSQ=194.75;RECLASSIFIED;AC=1;AN=29246;NFAM=1
chr2	110662648	278703	N	<DEL>	856.83	PASS	SVTYPE=DEL;POS=110662648;SVLEN=-1199;END=110663847;STRANDS=+-:38;IMPRECISE;CIPOS=-30,29;CIEND=-30,29;CIPOS95=-1,1;CIEND95=-1,1;SU=38;PE=36;SR=2;ALG=PROD;AF=6.839e-05;NSAMP=2;MSQ=428.41;AC=2;AN=29246;NFAM=1
chr2	110684921	497218_1	N	]chr2:209383140]N	16850.6	LOW	SVTYPE=BND;POS=110684921;STRANDS=-+:304;CIPOS=-2,3;CIEND=-2,2;CIPOS95=0,0;CIEND95=0,0;MATEID=497218_2;EVENT=497218;SU=304;PE=0;SR=304;ALG=PROD;AF=0.02411;NSAMP=705;MSQ=15.88;RECLASSIFIED;AC=705;AN=29246;NFAM=694
chr2	110707516	278705	N	<DEL>	509.41	PASS	SVTYPE=DEL;POS=110707516;SVLEN=-5417;END=110712933;STRANDS=+-:21;CIPOS=-5,5;CIEND=-10,9;CIPOS95=0,0;CIEND95=0,0;SU=21;PE=15;SR=6;ALG=PROD;AF=3.419e-05;NSAMP=1;MSQ=509.41;AC=1;AN=29246;NFAM=1
chr2	110767982	53412_1	N	N]chr6:44211823]	426.01	LOW	SVTYPE=BND;POS=110767982;STRANDS=++:4;CIPOS=-9,8;CIEND=-9,8;CIPOS95=0,0;CIEND95=0,0;MATEID=53412_2;EVENT=53412;SU=4;PE=0;SR=4;ALG=PROD;AF=0.0004445;NSAMP=13;MSQ=26.79;AC=13;AN=29246;NFAM=13
chr2	110768492	573820_2	N	[chr2:43915257[N	122.27	LOW	SVTYPE=BND;POS=110768492;STRANDS=--:4;CIPOS=-9,8;CIEND=-9,8;CIPOS95=0,0;CIEND95=0,0;MATEID=573820_1;EVENT=573820;SECONDARY;SU=4;PE=0;SR=4;ALG=PROD;AF=0.0002052;NSAMP=6;MSQ=10.44;AC=6;AN=29246;NFAM=6
chr2	110773126	497219	N	<DUP>	448.79	PASS	SVTYPE=DUP;POS=110773126;SVLEN=1590;END=110774716;STRANDS=-+:44;CIPOS=-23,21;CIEND=-24,23;CIPOS95=0,0;CIEND95=0,0;SU=44;PE=24;SR=20;ALG=PROD;AF=3.419e-05;NSAMP=1;MSQ=159.24;AC=1;AN=29246;NFAM=1
chr2	110780640	278706_1	N	N[chr2:110780699[	107.94	LOW	SVTYPE=BND;POS=110780640;STRANDS=+-:5;CIPOS=-10,9;CIEND=-10,9;CIPOS95=0,0;CIEND95=0,0;MATEID=278706_2;EVENT=278706;SU=5;PE=0;SR=5;ALG=PROD;AF=3.419e-05;NSAMP=1;MSQ=107.89;RECLASSIFIED;AC=1;AN=29246;NFAM=1
chr2	110780699	278706_2	N	]chr2:110780640]N	107.94	LOW	SVTYPE=BND;POS=110780640;STRANDS=+-:5;CIPOS=-10,9;CIEND=-10,9;CIPOS95=0,0;CIEND95=0,0;MATEID=278706_1;EVENT=278706;SECONDARY;SU=5;PE=0;SR=5;ALG=PROD;AF=3.419e-05;NSAMP=1;MSQ=107.89;RECLASSIFIED;AC=1;AN=29246;NFAM=1
chr2	110795080	278707	N	<DEL>	110.77	PASS	SVTYPE=DEL;POS=110795080;SVLEN=-3355;END=110798435;STRANDS=+-:5;IMPRECISE;CIPOS=-8,601;CIEND=-470,9;CIPOS95=0,146;CIEND95=-93,2;SU=5;PE=5;SR=0;ALG=PROD;AF=3.419e-05;NSAMP=1;MSQ=110.77;AC=1;AN=29246;NFAM=1
chr2	110798285	278708_1	N	N[chr2:127656413[	564.15	LOW	SVTYPE=BND;POS=110798285;STRANDS=+-:73;IMPRECISE;CIPOS=-41,254;CIEND=-460,12;CIPOS95=-29,29;CIEND95=-89,12;MATEID=278708_2;EVENT=278708;SU=73;PE=72;SR=1;ALG=PROD;AF=0.0004787;NSAMP=14;MSQ=39.32;RECLASSIFIED;AC=14;AN=29246;NFAM=14
chr2	110798362	497220_1	N	]chr2:127656594]N	282.75	LOW	SVTYPE=BND;POS=110798362;STRANDS=-+:77;IMPRECISE;CIPOS=-291,38;CIEND=-14,391;CIPOS95=-7,7;CIEND95=-14,57;MATEID=497220_2;EVENT=497220;SU=77;PE=77;SR=0;ALG=PROD;AF=0.0003761;NSAMP=11;MSQ=23.4;RECLASSIFIED;AC=11;AN=29246;NFAM=11
chr2	110803974	278709_1	N	N[chr2:110804076[	3671.43	LOW	SVTYPE=BND;POS=110803974;STRANDS=+-:110;CIPOS=-4,3;CIEND=-4,3;CIPOS95=0,0;CIEND95=0,0;MATEID=278709_2;EVENT=278709;SU=110;PE=2;SR=108;ALG=PROD;AF=0.0004445;NSAMP=13;MSQ=189.73;RECLASSIFIED;AC=13;AN=29246;NFAM=13
chr2	110804076	278709_2	N	]chr2:110803974]N	3671.43	LOW	SVTYPE=BND;POS=110803974;STRANDS=+-:110;CIPOS=-4,3;CIEND=-4,3;CIPOS95=0,0;CIEND95=0,0;MATEID=278709_1;EVENT=278709;SECONDARY;SU=110;PE=2;SR=108;ALG=PROD;AF=0.0004445;NSAMP=13;MSQ=189.73;RECLASSIFIED;AC=13;AN=29246;NFAM=13
chr2	110806586	497221_1	N	]chr2:110810511]N	9887.11	PASS	SVTYPE=BND;POS=110806586;STRANDS=-+:991;CIPOS=-2,0;CIEND=-1,1;CIPOS95=0,0;CIEND95=0,0;MATEID=497221_2;EVENT=497221;SU=991;PE=629;SR=362;ALG=PROD;AF=0.0006839;NSAMP=20;MSQ=282.89;RECLASSIFIED;AC=20;AN=29246;NFAM=16
chr2	110810511	497221_2	N	N[chr2:110806586[	9887.11	PASS	SVTYPE=BND;POS=110806586;STRANDS=-+:991;CIPOS=-1,1;CIEND=-2,0;CIPOS95=0,0;CIEND95=0,0;MATEID=497221_1;EVENT=497221;SECONDARY;SU=991;PE=629;SR=362;ALG=PROD;AF=0.0006839;NSAMP=20;MSQ=282.89;RECLASSIFIED;AC=20;AN=29246;NFAM=16
chr2	110811730	267944_2	N	]chr2:11587742]N	195095	LOW	SVTYPE=BND;POS=11587742;STRANDS=+-:89;CIPOS=-6,6;CIEND=-6,6;CIPOS95=0,0;CIEND95=0,0;MATEID=267944_1;EVENT=267944;SECONDARY;SU=89;PE=0;SR=89;ALG=PROD;AF=0.0834;NSAMP=2439;MSQ=42.36;RECLASSIFIED;AC=2439;AN=29246;NFAM=2352
chr2	110811730	497222_1	N	]chr2:222971835]N	259283	LOW	SVTYPE=BND;POS=110811730;STRANDS=-+:12;CIPOS=-29,28;CIEND=-29,28;CIPOS95=0,0;CIEND95=0,0;MATEID=497222_2;EVENT=497222;SU=12;PE=0;SR=12;ALG=PROD;AF=0.206;NSAMP=6025;MSQ=22.32;RECLASSIFIED;AC=6025;AN=29246;NFAM=5593
chr2	110811731	41738_1	N	]chr10:20578037]N	678.06	LOW	SVTYPE=BND;POS=110811731;STRANDS=-+:9;CIPOS=-29,28;CIEND=-29,28;CIPOS95=0,0;CIEND95=0,0;MATEID=41738_2;EVENT=41738;SU=9;PE=0;SR=9;ALG=PROD;AF=0.000718;NSAMP=21;MSQ=25.47;AC=21;AN=29246;NFAM=21
chr2	110811731	49259_1	N	]chr22:31246216]N	474.88	LOW	SVTYPE=BND;POS=110811731;STRANDS=-+:4;CIPOS=-9,8;CIEND=-9,8;CIPOS95=0,0;CIEND95=0,0;MATEID=49259_2;EVENT=49259;SU=4;PE=0;SR=4;ALG=PROD;AF=0.0002393;NSAMP=7;MSQ=10.23;AC=7;AN=29246;NFAM=7
chr2	110811731	54372_1	N	]chr7:17208285]N	2260.06	LOW	SVTYPE=BND;POS=110811731;STRANDS=-+:8;CIPOS=-29,28;CIEND=-29,28;CIPOS95=0,0;CIEND95=0,0;MATEID=54372_2;EVENT=54372;SU=8;PE=0;SR=8;ALG=PROD;AF=0.002701;NSAMP=79;MSQ=17.73;AC=79;AN=29246;NFAM=79
chr2	110818374	46953_1	N	]chr17:36576448]N	47.4	LOW	SVTYPE=BND;POS=110818374;STRANDS=-+:4;IMPRECISE;CIPOS=-699,49;CIEND=-50,696;CIPOS95=-221,49;CIEND95=-50,224;MATEID=46953_2;EVENT=46953;SU=4;PE=4;SR=0;ALG=PROD;AF=0.0001026;NSAMP=3;MSQ=11.39;AC=3;AN=29246;NFAM=3
chr2	110818414	53997_1	N	]chr6:131241608]N	22922.6	LOW	SVTYPE=BND;POS=110818414;STRANDS=-+:4;CIPOS=-9,8;CIEND=-9,8;CIPOS95=0,0;CIEND95=0,0;MATEID=53997_2;EVENT=53997;SU=4;PE=0;SR=4;ALG=PROD;AF=0.01258;NSAMP=368;MSQ=30.74;AC=368;AN=29246;NFAM=359
chr2	110818446	45166_1	N	N]chr14:73352456]	21189.2	LOW	SVTYPE=BND;POS=110818446;STRANDS=++:13;CIPOS=-30,29;CIEND=-30,29;CIPOS95=0,0;CIEND95=0,0;MATEID=45166_2;EVENT=45166;SU=13;PE=0;SR=13;ALG=PROD;AF=0.0186;NSAMP=544;MSQ=32.67;AC=544;AN=29246;NFAM=534
chr2	110818462	47373_1	N	]chr18:39323879]N	78.69	LOW	SVTYPE=BND;POS=110818462;STRANDS=-+:6;CIPOS=-6,5;CIEND=-6,5;CIPOS95=0,0;CIEND95=0,0;MATEID=47373_2;EVENT=47373;SU=6;PE=0;SR=6;ALG=PROD;AF=0.0001026;NSAMP=3;MSQ=4.71;AC=3;AN=29246;NFAM=3
chr2	110818505	53907_1	N	]chr6:121865319]N	4.64	LOW	SVTYPE=BND;POS=110818505;STRANDS=-+:4;CIPOS=-9,8;CIEND=-9,8;CIPOS95=0,0;CIEND95=0,0;MATEID=53907_2;EVENT=53907;SU=4;PE=0;SR=4;ALG=PROD;AF=3.419e-05;NSAMP=1;MSQ=4.64;AC=1;AN=29246;NFAM=1
chr2	110818831	278710	N	<DEL>	6.5334e+06	PASS	SVTYPE=DEL;POS=110818831;SVLEN=-228;END=110819059;STRANDS=+-:175141;CIPOS=0,0;CIEND=0,0;CIPOS95=0,0;CIEND95=0,0;SU=175141;PE=6160;SR=168981;ALG=PROD;AF=0.3295;NSAMP=7768;MSQ=515.79;MEDGQR=11.2;Q10GQR=3.26;AC=9638;AN=29246;NFAM=7203
chr2	110834651	278712	N	<DEL>	299.64	PASS	SVTYPE=DEL;POS=110834651;SVLEN=-7715;END=110842366;STRANDS=+-:15;CIPOS=-5,4;CIEND=-5,2;CIPOS95=0,0;CIEND95=0,0;SU=15;PE=8;SR=7;ALG=PROD;AF=3.419e-05;NSAMP=1;MSQ=299.64;AC=1;AN=29246;NFAM=1
chr2	110846642	48189_1	N	]chr19:52334959]N	48883.5	LOW	SVTYPE=BND;POS=110846642;STRANDS=-+:19;CIPOS=-9,8;CIEND=-9,8;CIPOS95=0,0;CIEND95=0,0;MATEID=48189_2;EVENT=48189;SU=19;PE=0;SR=19;ALG=PROD;AF=0.03703;NSAMP=1083;MSQ=26.58;AC=1083;AN=29246;NFAM=1063
chr2	110847977	278713	N	<DEL>	410.54	PASS	SVTYPE=DEL;POS=110847977;SVLEN=-175704;END=111023681;STRANDS=+-:18;CIPOS=-4,4;CIEND=-5,2;CIPOS95=0,0;CIEND95=0,0;SU=18;PE=11;SR=7;ALG=PROD;AF=3.419e-05;NSAMP=1;MSQ=410.54;AC=1;AN=29246;NFAM=1
chr2	110897649	45276_1	N	N[chr14:88265226[	1251.85	LOW	SVTYPE=BND;POS=110897649;STRANDS=+-:12;IMPRECISE;CIPOS=-28,479;CIEND=-513,27;CIPOS95=-28,127;CIEND95=-127,27;MATEID=45276_2;EVENT=45276;SU=12;PE=12;SR=0;ALG=PROD;AF=0.001607;NSAMP=47;MSQ=22.6;AC=47;AN=29246;NFAM=47
chr2	110900103	494790_2	N	N[chr2:19870853[	202042	LOW	SVTYPE=BND;POS=19870853;STRANDS=-+:4;IMPRECISE;CIPOS=0,7;CIEND=-8,9;CIPOS95=0,7;CIEND95=0,2;MATEID=494790_1;EVENT=494790;SECONDARY;SU=4;PE=0;SR=4;ALG=PROD;AF=0.1759;NSAMP=3846;MSQ=29.53;RECLASSIFIED;AC=5144;AN=29246;NFAM=3631
chr2	110907066	278716_1	N	N[chr2:110908744[	739.91	PASS	SVTYPE=BND;POS=110907066;STRANDS=+-:38;CIPOS=-23,22;CIEND=-24,22;CIPOS95=0,0;CIEND95=0,0;MATEID=278716_2;EVENT=278716;SU=38;PE=21;SR=17;ALG=PROD;AF=3.419e-05;NSAMP=1;MSQ=362.63;RECLASSIFIED;AC=1;AN=29246;NFAM=1
chr2	110907831	278717	N	<DEL>	530.46	PASS	SVTYPE=DEL;POS=110907831;SVLEN=-3166;END=110910997;STRANDS=+-:22;CIPOS=-3,2;CIEND=-10,9;CIPOS95=0,0;CIEND95=0,0;SU=22;PE=13;SR=9;ALG=PROD;AF=3.419e-05;NSAMP=1;MSQ=530.46;AC=1;AN=29246;NFAM=1
chr2	110908744	278716_2	N	]chr2:110907066]N	739.91	PASS	SVTYPE=BND;POS=110907066;STRANDS=+-:38;CIPOS=-24,22;CIEND=-23,22;CIPOS95=0,0;CIEND95=0,0;MATEID=278716_1;EVENT=278716;SECONDARY;SU=38;PE=21;SR=17;ALG=PROD;AF=3.419e-05;NSAMP=1;MSQ=362.63;RECLASSIFIED;AC=1;AN=29246;NFAM=1
chr2	110924786	51394_1	N	[chr4:118997067[N	67613.7	LOW	SVTYPE=BND;POS=110924786;STRANDS=--:51;IMPRECISE;CIPOS=-344,9;CIEND=-500,16;CIPOS95=-35,9;CIEND95=-82,16;MATEID=51394_2;EVENT=51394;SU=51;PE=51;SR=0;ALG=PROD;AF=0.02523;NSAMP=738;MSQ=52.9;AC=738;AN=29246;NFAM=721
chr2	110924801	51395_1	N	N]chr4:118997235]	2131.39	LOW	SVTYPE=BND;POS=110924801;STRANDS=++:31;IMPRECISE;CIPOS=-10,240;CIEND=-12,534;CIPOS95=-10,35;CIEND95=-12,108;MATEID=51395_2;EVENT=51395;SU=31;PE=31;SR=0;ALG=PROD;AF=0.001607;NSAMP=47;MSQ=33.63;AC=47;AN=29246;NFAM=45
chr2	110927777	278718	N	<DEL>	488.31	PASS	SVTYPE=DEL;POS=110927777;SVLEN=-13542;END=110941319;STRANDS=+-:23;CIPOS=-10,9;CIEND=-7,4;CIPOS95=0,0;CIEND95=0,0;SU=23;PE=18;SR=5;ALG=PROD;AF=3.419e-05;NSAMP=1;MSQ=488.31;AC=1;AN=29246;NFAM=1
chr2	110930711	278719	N	<DEL>	905.37	PASS	SVTYPE=DEL;POS=110930711;SVLEN=-110394;END=111041105;STRANDS=+-:35;CIPOS=-9,9;CIEND=-2,0;CIPOS95=0,0;CIEND95=0,0;SU=35;PE=20;SR=15;ALG=PROD;AF=3.419e-05;NSAMP=1;MSQ=905.37;AC=1;AN=29246;NFAM=1
chr2	110939868	278721	N	<DEL>	474.18	PASS	SVTYPE=DEL;POS=110939868;SVLEN=-167;END=110940035;STRANDS=+-:16;CIPOS=-2,1;CIEND=-2,1;CIPOS95=0,0;CIEND95=0,0;SU=16;PE=0;SR=16;ALG=PROD;AF=3.419e-05;NSAMP=1;MSQ=473.66;AC=1;AN=29246;NFAM=1
chr2	110942924	278722_1	N	N[chr2:110943262[	327.86	LOW	SVTYPE=BND;POS=110942924;STRANDS=+-:8;CIPOS=-29,28;CIEND=-29,28;CIPOS95=0,0;CIEND95=0,0;MATEID=278722_2;EVENT=278722;SU=8;PE=0;SR=8;ALG=PROD;AF=0.0003419;NSAMP=10;MSQ=17.89;RECLASSIFIED;AC=10;AN=29246;NFAM=10
chr2	110943262	278722_2	N	]chr2:110942924]N	327.86	LOW	SVTYPE=BND;POS=110942924;STRANDS=+-:8;CIPOS=-29,28;CIEND=-29,28;CIPOS95=0,0;CIEND95=0,0;MATEID=278722_1;EVENT=278722;SECONDARY;SU=8;PE=0;SR=8;ALG=PROD;AF=0.0003419;NSAMP=10;MSQ=17.89;RECLASSIFIED;AC=10;AN=29246;NFAM=10
chr2	110946560	278723	N	<DEL>	521.57	PASS	SVTYPE=DEL;POS=110946560;SVLEN=-10780;END=110957340;STRANDS=+-:22;CIPOS=-10,9;CIEND=-10,9;CIPOS95=0,0;CIEND95=0,0;SU=22;PE=13;SR=9;ALG=PROD;AF=3.419e-05;NSAMP=1;MSQ=521.57;AC=1;AN=29246;NFAM=1
chr2	110950811	574318_2	N	[chr2:64706537[N	1308.44	LOW	SVTYPE=BND;POS=110950811;STRANDS=--:4;CIPOS=-9,8;CIEND=-9,8;CIPOS95=0,0;CIEND95=0,0;MATEID=574318_1;EVENT=574318;SECONDARY;SU=4;PE=0;SR=4;ALG=PROD;AF=0.001197;NSAMP=35;MSQ=16.99;AC=35;AN=29246;NFAM=34
chr2	110963566	42499_1	N	]chr11:27595770]N	1029.74	LOW	SVTYPE=BND;POS=110963566;STRANDS=-+:12;CIPOS=-29,28;CIEND=-29,28;CIPOS95=0,0;CIEND95=0,0;MATEID=42499_2;EVENT=42499;SU=12;PE=0;SR=12;ALG=PROD;AF=0.0009574;NSAMP=28;MSQ=16.77;AC=28;AN=29246;NFAM=28
chr2	110963566	51672_1	N	]chr4:161215883]N	745.3	LOW	SVTYPE=BND;POS=110963566;STRANDS=-+:21;CIPOS=-9,8;CIEND=-9,8;CIPOS95=0,0;CIEND95=0,0;MATEID=51672_2;EVENT=51672;SU=21;PE=0;SR=21;ALG=PROD;AF=0.00106;NSAMP=31;MSQ=16.43;AC=31;AN=29246;NFAM=31
chr2	110969793	278724	N	<DEL>	2065.16	PASS	SVTYPE=DEL;POS=110969793;SVLEN=-3920;END=110973713;STRANDS=+-:68;CIPOS=-23,22;CIEND=-23,20;CIPOS95=0,0;CIEND95=0,0;SU=68;PE=48;SR=20;ALG=PROD;AF=3.419e-05;NSAMP=1;MSQ=371.52;AC=1;AN=29246;NFAM=1
chr2	110995507	278725	N	<DEL>	377.8	PASS	SVTYPE=DEL;POS=110995507;SVLEN=-2478;END=110997985;STRANDS=+-:16;IMPRECISE;CIPOS=-30,323;CIEND=-305,29;CIPOS95=-30,53;CIEND95=-43,29;SU=16;PE=16;SR=0;ALG=PROD;AF=6.839e-05;NSAMP=2;MSQ=188.77;AC=2;AN=29246;NFAM=2
chr2	110995968	278726_1	N	N[chr2:110996019[	310550	LOW	SVTYPE=BND;POS=110995968;STRANDS=+-:9493;CIPOS=0,0;CIEND=0,0;CIPOS95=0,0;CIEND95=0,0;MATEID=278726_2;EVENT=278726;SU=9493;PE=69;SR=9424;ALG=PROD;AF=0.05464;NSAMP=1492;MSQ=174.51;RECLASSIFIED;AC=1598;AN=29246;NFAM=1439
chr2	110996019	278726_2	N	]chr2:110995968]N	310550	LOW	SVTYPE=BND;POS=110995968;STRANDS=+-:9493;CIPOS=0,0;CIEND=0,0;CIPOS95=0,0;CIEND95=0,0;MATEID=278726_1;EVENT=278726;SECONDARY;SU=9493;PE=69;SR=9424;ALG=PROD;AF=0.05464;NSAMP=1492;MSQ=174.51;RECLASSIFIED;AC=1598;AN=29246;NFAM=1439
chr2	111005320	278727	N	<DEL>	2880.74	PASS	SVTYPE=DEL;POS=111005320;SVLEN=-752;END=111006072;STRANDS=+-:102;CIPOS=-22,20;CIEND=-20,20;CIPOS95=0,0;CIEND95=0,0;SU=102;PE=54;SR=48;ALG=PROD;AF=0.0001368;NSAMP=3;MSQ=960.2;AC=4;AN=29246;NFAM=3
chr2	111069098	497224_1	N	]chr2:111070741]N	3692.35	LOW	SVTYPE=BND;POS=111069098;STRANDS=-+:398;CIPOS=-2,1;CIEND=-2,1;CIPOS95=0,0;CIEND95=0,0;MATEID=497224_2;EVENT=497224;SU=398;PE=172;SR=226;ALG=PROD;AF=0.0005813;NSAMP=17;MSQ=182.66;RECLASSIFIED;AC=17;AN=29246;NFAM=17
chr2	111069269	278729_1	N	N[chr2:111070739[	7049.39	PASS	SVTYPE=BND;POS=111069269;STRANDS=+-:311;CIPOS=-3,2;CIEND=-3,2;CIPOS95=0,0;CIEND95=0,0;MATEID=278729_2;EVENT=278729;SU=311;PE=160;SR=151;ALG=PROD;AF=0.0005813;NSAMP=17;MSQ=355.86;RECLASSIFIED;AC=17;AN=29246;NFAM=17
chr2	111070739	278729_2	N	]chr2:111069269]N	7049.39	PASS	SVTYPE=BND;POS=111069269;STRANDS=+-:311;CIPOS=-3,2;CIEND=-3,2;CIPOS95=0,0;CIEND95=0,0;MATEID=278729_1;EVENT=278729;SECONDARY;SU=311;PE=160;SR=151;ALG=PROD;AF=0.0005813;NSAMP=17;MSQ=355.86;RECLASSIFIED;AC=17;AN=29246;NFAM=17
chr2	111070741	497224_2	N	N[chr2:111069098[	3692.35	LOW	SVTYPE=BND;POS=111069098;STRANDS=-+:398;CIPOS=-2,1;CIEND=-2,1;CIPOS95=0,0;CIEND95=0,0;MATEID=497224_1;EVENT=497224;SECONDARY;SU=398;PE=172;SR=226;ALG=PROD;AF=0.0005813;NSAMP=17;MSQ=182.66;RECLASSIFIED;AC=17;AN=29246;NFAM=17
chr2	111108371	497225_1	N	]chr2:111109695]N	104367	LOW	SVTYPE=BND;POS=111108371;STRANDS=-+:48;IMPRECISE;CIPOS=-29,27;CIEND=-29,27;CIPOS95=-1,1;CIEND95=-2,2;MATEID=497225_2;EVENT=497225;SU=48;PE=45;SR=3;ALG=PROD;AF=0.1254;NSAMP=3667;MSQ=16.16;RECLASSIFIED;AC=3667;AN=29246;NFAM=3529
chr2	111109695	497225_2	N	N[chr2:111108371[	104367	LOW	SVTYPE=BND;POS=111108371;STRANDS=-+:48;IMPRECISE;CIPOS=-29,27;CIEND=-29,27;CIPOS95=-2,2;CIEND95=-1,1;MATEID=497225_1;EVENT=497225;SECONDARY;SU=48;PE=45;SR=3;ALG=PROD;AF=0.1254;NSAMP=3667;MSQ=16.16;RECLASSIFIED;AC=3667;AN=29246;NFAM=3529
chr2	111120968	46297_1	N	]chr16:56425453]N	668.28	LOW	SVTYPE=BND;POS=111120968;STRANDS=-+:4;CIPOS=-9,8;CIEND=-9,8;CIPOS95=0,0;CIEND95=0,0;MATEID=46297_2;EVENT=46297;SU=4;PE=0;SR=4;ALG=PROD;AF=6.852e-05;NSAMP=2;MSQ=21.26;AC=2;AN=29190;NFAM=2
chr2	111121021	54906_1	N	N[chr7:100694313[	1410.19	LOW	SVTYPE=BND;POS=111121021;STRANDS=-+:5,+-:11;IMPRECISE;CIPOS=-104,45;CIEND=-46,119;CIPOS95=-54,45;CIEND95=-46,70;MATEID=54906_2;EVENT=54906;SU=16;PE=3;SR=13;ALG=SUM;AF=0.0013;NSAMP=38;MSQ=20.27;AC=38;AN=29242;NFAM=38
chr2	111121021	7400_2	N	N[chr1:178093768[	748.21	LOW	SVTYPE=BND;POS=111121021;STRANDS=-+:73;CIPOS=-6,4;CIEND=-5,4;CIPOS95=0,0;CIEND95=0,0;MATEID=7400_1;EVENT=7400;SECONDARY;SU=73;PE=0;SR=73;ALG=PROD;AF=0.0003077;NSAMP=9;MSQ=48.69;AC=9;AN=29246;NFAM=9
chr2	111125617	278731	N	<DEL>	88514	PASS	SVTYPE=DEL;POS=111125617;SVLEN=-2903;END=111128520;STRANDS=+-:3925;CIPOS=-1,0;CIEND=0,0;CIPOS95=0,0;CIEND95=0,0;SU=3925;PE=2236;SR=1689;ALG=PROD;AF=0.0004445;NSAMP=13;MSQ=543.17;AC=13;AN=29246;NFAM=13
chr2	111129605	278732	N	<DEL>	227.81	PASS	SVTYPE=DEL;POS=111129605;SVLEN=-132;END=111129737;STRANDS=+-:7;CIPOS=-5,4;CIEND=-5,4;CIPOS95=0,0;CIEND95=0,0;SU=7;PE=0;SR=7;ALG=PROD;AF=3.419e-05;NSAMP=1;MSQ=227.81;AC=1;AN=29246;NFAM=1
chr2	111159047	278733	N	<DEL>	1171.75	PASS	SVTYPE=DEL;POS=111159047;SVLEN=-2880;END=111161927;STRANDS=+-:51;CIPOS=-23,23;CIEND=-24,21;CIPOS95=0,0;CIEND95=0,0;SU=51;PE=37;SR=14;ALG=PROD;AF=3.419e-05;NSAMP=1;MSQ=422.5;AC=1;AN=29246;NFAM=1
chr2	111160722	278734	N	<DEL>	287.74	PASS	SVTYPE=DEL;POS=111160722;SVLEN=-132;END=111160854;STRANDS=+-:9;CIPOS=-4,3;CIEND=-4,3;CIPOS95=0,0;CIEND95=0,0;SU=9;PE=0;SR=9;ALG=PROD;AF=3.419e-05;NSAMP=1;MSQ=287.74;AC=1;AN=29246;NFAM=1
chr2	111169213	46438_1	N	]chr16:72907614]N	1818.37	LOW	SVTYPE=BND;POS=111169213;STRANDS=-+:4;CIPOS=-9,8;CIEND=-9,8;CIPOS95=0,0;CIEND95=0,0;MATEID=46438_2;EVENT=46438;SU=4;PE=0;SR=4;ALG=PROD;AF=0.002599;NSAMP=76;MSQ=18.82;AC=76;AN=29246;NFAM=76
chr2	111169213	52812_1	N	[chr5:156696908[N	7639.13	LOW	SVTYPE=BND;POS=111169213;STRANDS=--:5;CIPOS=-10,9;CIEND=-10,9;CIPOS95=0,0;CIEND95=0,0;MATEID=52812_2;EVENT=52812;SU=5;PE=0;SR=5;ALG=PROD;AF=0.008377;NSAMP=244;MSQ=24.1;AC=245;AN=29246;NFAM=240
chr2	111170621	278735_1	N	N[chr2:111170721[	1672.62	PASS	SVTYPE=BND;POS=111170621;STRANDS=+-:44;CIPOS=-45,43;CIEND=-44,43;CIPOS95=0,0;CIEND95=0,0;MATEID=278735_2;EVENT=278735;SU=44;PE=0;SR=44;ALG=PROD;AF=0.0001026;NSAMP=3;MSQ=304.71;RECLASSIFIED;AC=3;AN=29246;NFAM=3
chr2	111170721	278735_2	N	]chr2:111170621]N	1672.62	PASS	SVTYPE=BND;POS=111170621;STRANDS=+-:44;CIPOS=-44,43;CIEND=-45,43;CIPOS95=0,0;CIEND95=0,0;MATEID=278735_1;EVENT=278735;SECONDARY;SU=44;PE=0;SR=44;ALG=PROD;AF=0.0001026;NSAMP=3;MSQ=304.71;RECLASSIFIED;AC=3;AN=29246;NFAM=3
chr2	111173439	278736	N	<DEL>	2286.7	PASS	SVTYPE=DEL;POS=111173439;SVLEN=-13575;END=111187014;STRANDS=+-:104;CIPOS=-9,9;CIEND=-10,8;CIPOS95=0,0;CIEND95=0,0;SU=104;PE=61;SR=43;ALG=PROD;AF=0.0002052;NSAMP=6;MSQ=381.12;AC=6;AN=29246;NFAM=6
chr2	111181083	278737_1	N	N[chr2:111181500[	7415.33	LOW	SVTYPE=BND;POS=111181083;STRANDS=+-:161;CIPOS=-4,4;CIEND=-4,3;CIPOS95=0,0;CIEND95=0,0;MATEID=278737_2;EVENT=278737;SU=161;PE=66;SR=95;ALG=PROD;AF=0.0007864;NSAMP=23;MSQ=157.28;RECLASSIFIED;AC=23;AN=29246;NFAM=23
chr2	111181500	278737_2	N	]chr2:111181083]N	7415.33	LOW	SVTYPE=BND;POS=111181083;STRANDS=+-:161;CIPOS=-4,3;CIEND=-4,4;CIPOS95=0,0;CIEND95=0,0;MATEID=278737_1;EVENT=278737;SECONDARY;SU=161;PE=66;SR=95;ALG=PROD;AF=0.0007864;NSAMP=23;MSQ=157.28;RECLASSIFIED;AC=23;AN=29246;NFAM=23
chr2	111204356	575891	N	<INV>	91.31	LOW	SVTYPE=INV;POS=111204356;SVLEN=122;END=111204478;STRANDS=++:3,--:1;IMPRECISE;CIPOS=-10,9;CIEND=-10,9;CIPOS95=-3,3;CIEND95=-3,3;SU=4;PE=3;SR=1;ALG=PROD;AF=6.839e-05;NSAMP=2;MSQ=6.9;AC=2;AN=29246;NFAM=2
chr2	111223346	278738_1	N	N[chr2:111224644[	1028.24	LOW	SVTYPE=BND;POS=111223346;STRANDS=+-:29;IMPRECISE;CIPOS=-30,419;CIEND=-172,25;CIPOS95=-30,48;CIEND95=-27,25;MATEID=278738_2;EVENT=278738;SU=29;PE=29;SR=0;ALG=PROD;AF=0.001231;NSAMP=36;MSQ=15.51;RECLASSIFIED;AC=36;AN=29246;NFAM=35
chr2	111224643	497226_1	N	]chr2:111225209]N	36901.9	LOW	SVTYPE=BND;POS=111224643;STRANDS=-+:12;IMPRECISE;CIPOS=-495,29;CIEND=-30,612;CIPOS95=-115,29;CIEND95=-30,121;MATEID=497226_2;EVENT=497226;SU=12;PE=12;SR=0;ALG=PROD;AF=0.04578;NSAMP=1339;MSQ=19.12;RECLASSIFIED;AC=1339;AN=29246;NFAM=1337
chr2	111224644	278738_2	N	]chr2:111223346]N	1028.24	LOW	SVTYPE=BND;POS=111223346;STRANDS=+-:29;IMPRECISE;CIPOS=-172,25;CIEND=-30,419;CIPOS95=-27,25;CIEND95=-30,48;MATEID=278738_1;EVENT=278738;SECONDARY;SU=29;PE=29;SR=0;ALG=PROD;AF=0.001231;NSAMP=36;MSQ=15.51;RECLASSIFIED;AC=36;AN=29246;NFAM=35
chr2	111225209	497226_2	N	N[chr2:111224643[	36901.9	LOW	SVTYPE=BND;POS=111224643;STRANDS=-+:12;IMPRECISE;CIPOS=-30,612;CIEND=-495,29;CIPOS95=-30,121;CIEND95=-115,29;MATEID=497226_1;EVENT=497226;SECONDARY;SU=12;PE=12;SR=0;ALG=PROD;AF=0.04578;NSAMP=1339;MSQ=19.12;RECLASSIFIED;AC=1339;AN=29246;NFAM=1337
chr2	111236974	42576_1	N	[chr11:41150788[N	43.76	LOW	SVTYPE=BND;POS=111236974;STRANDS=--:5;IMPRECISE;CIPOS=-10,9;CIEND=-6,8;CIPOS95=0,0;CIEND95=0,1;MATEID=42576_2;EVENT=42576;SU=5;PE=0;SR=5;ALG=PROD;AF=6.839e-05;NSAMP=2;MSQ=20.24;AC=2;AN=29246;NFAM=2
chr2	111247011	278740_1	N	N[chr2:111247265[	426.23	LOW	SVTYPE=BND;POS=111247011;STRANDS=+-:12;CIPOS=-4,2;CIEND=-10,9;CIPOS95=0,0;CIEND95=0,0;MATEID=278740_2;EVENT=278740;SU=12;PE=2;SR=10;ALG=PROD;AF=6.839e-05;NSAMP=2;MSQ=211.42;RECLASSIFIED;AC=2;AN=29246;NFAM=2
chr2	111247265	278740_2	N	]chr2:111247011]N	426.23	LOW	SVTYPE=BND;POS=111247011;STRANDS=+-:12;CIPOS=-10,9;CIEND=-4,2;CIPOS95=0,0;CIEND95=0,0;MATEID=278740_1;EVENT=278740;SECONDARY;SU=12;PE=2;SR=10;ALG=PROD;AF=6.839e-05;NSAMP=2;MSQ=211.42;RECLASSIFIED;AC=2;AN=29246;NFAM=2
chr2	111251483	497227_1	N	]chr2:231005543]N	938.5	LOW	SVTYPE=BND;POS=111251483;STRANDS=-+:8;CIPOS=-29,28;CIEND=-29,28;CIPOS95=0,0;CIEND95=0,0;MATEID=497227_2;EVENT=497227;SU=8;PE=2;SR=6;ALG=PROD;AF=0.001436;NSAMP=42;MSQ=11.28;RECLASSIFIED;AC=42;AN=29246;NFAM=42
chr2	111251527	48991_1	N	N[chr21:31784021[	66.84	LOW	SVTYPE=BND;POS=111251527;STRANDS=+-:4;IMPRECISE;CIPOS=-10,9;CIEND=-10,9;CIPOS95=-3,3;CIEND95=-3,0;MATEID=48991_2;EVENT=48991;SU=4;PE=3;SR=1;ALG=PROD;AF=6.839e-05;NSAMP=2;MSQ=9.39;AC=2;AN=29246;NFAM=2
chr2	111251531	575696_2	N	N]chr2:100016150]	440	LOW	SVTYPE=BND;POS=111251531;STRANDS=++:13;CIPOS=-29,28;CIEND=-29,28;CIPOS95=0,0;CIEND95=0,0;MATEID=575696_1;EVENT=575696;SECONDARY;SU=13;PE=0;SR=13;ALG=PROD;AF=0.0007522;NSAMP=22;MSQ=13.89;AC=22;AN=29246;NFAM=22
chr2	111309649	574937_2	N	[chr2:87641198[N	414041	LOW	SVTYPE=BND;POS=111309649;STRANDS=--:53523;IMPRECISE;CIPOS=-620,48;CIEND=-617,50;CIPOS95=-10,10;CIEND95=-23,23;MATEID=574937_1;EVENT=574937;SECONDARY;SU=53523;PE=53523;SR=0;ALG=SUM;AF=0.1929;NSAMP=5643;MSQ=50.58;AC=5643;AN=29246;NFAM=5422
chr2	111392482	278741	N	<DEL>	35.56	PASS	SVTYPE=DEL;POS=111392482;SVLEN=-4901;END=111397383;STRANDS=+-:4;IMPRECISE;CIPOS=-10,424;CIEND=-489,9;CIPOS95=-1,138;CIEND95=-161,1;SU=4;PE=4;SR=0;ALG=PROD;AF=3.419e-05;NSAMP=1;MSQ=35.56;AC=1;AN=29246;NFAM=1
chr2	111395061	574936_2	N	[chr2:87555746[N	2568.13	LOW	SVTYPE=BND;POS=111395061;STRANDS=--:52;IMPRECISE;CIPOS=-613,170;CIEND=-600,165;CIPOS95=-157,157;CIEND95=-138,138;MATEID=574936_1;EVENT=574936;SECONDARY;SU=52;PE=52;SR=0;ALG=SUM;AF=0.002804;NSAMP=82;MSQ=22.6;AC=82;AN=29246;NFAM=82
chr2	111399593	574935_2	N	N]chr2:87551314]	1759.6	LOW	SVTYPE=BND;POS=111399593;STRANDS=++:217;IMPRECISE;CIPOS=-12,295;CIEND=-36,261;CIPOS95=-12,12;CIEND95=-6,6;MATEID=574935_1;EVENT=574935;SECONDARY;SU=217;PE=217;SR=0;ALG=PROD;AF=0.002086;NSAMP=61;MSQ=27.79;AC=61;AN=29246;NFAM=61
chr2	111456947	575892_1	N	[chr2:111673924[N	26.55	LOW	SVTYPE=BND;POS=111456947;STRANDS=--:6;IMPRECISE;CIPOS=-533,9;CIEND=-366,9;CIPOS95=-160,0;CIEND95=-118,1;MATEID=575892_2;EVENT=575892;SU=6;PE=6;SR=0;ALG=PROD;AF=3.419e-05;NSAMP=1;MSQ=26.55;AC=1;AN=29246;NFAM=1
chr2	111467931	574934_2	N	[chr2:87482466[N	287.44	LOW	SVTYPE=BND;POS=111467931;STRANDS=--:4;IMPRECISE;CIPOS=-552,9;CIEND=-717,9;CIPOS95=-162,2;CIEND95=-237,0;MATEID=574934_1;EVENT=574934;SECONDARY;SU=4;PE=4;SR=0;ALG=PROD;AF=0.0004445;NSAMP=13;MSQ=20.15;AC=13;AN=29246;NFAM=13
chr2	111474889	278742_1	N	N[chr2:181547898[	4887.39	LOW	SVTYPE=BND;POS=111474889;STRANDS=+-:4;CIPOS=-9,8;CIEND=-9,8;CIPOS95=0,0;CIEND95=0,0;MATEID=278742_2;EVENT=278742;SU=4;PE=0;SR=4;ALG=PROD;AF=0.005813;NSAMP=170;MSQ=20.28;RECLASSIFIED;AC=170;AN=29246;NFAM=170
chr2	111483911	574931_2	N	[chr2:87466372[N	21.88	LOW	SVTYPE=BND;POS=111483911;STRANDS=--:8;IMPRECISE;CIPOS=-493,29;CIEND=-518,29;CIPOS95=-120,29;CIEND95=-128,29;MATEID=574931_1;EVENT=574931;SECONDARY;SU=8;PE=8;SR=0;ALG=PROD;AF=6.839e-05;NSAMP=2;MSQ=8.38;AC=2;AN=29246;NFAM=2
chr2	111519227	276237_2	N	]chr2:88945580]N	17703.3	LOW	SVTYPE=BND;POS=88945580;STRANDS=+-:53;IMPRECISE;CIPOS=-235,9;CIEND=-10,306;CIPOS95=-36,9;CIEND95=-10,54;MATEID=276237_1;EVENT=276237;SECONDARY;SU=53;PE=53;SR=0;ALG=PROD;AF=0.007078;NSAMP=207;MSQ=75.4;RECLASSIFIED;AC=207;AN=29246;NFAM=199
chr2	111548873	574904_2	N	N]chr2:87312708]	113424	LOW	SVTYPE=BND;POS=111548873;STRANDS=++:17304;IMPRECISE;CIPOS=-2,35;CIEND=-8,66;CIPOS95=0,0;CIEND95=-2,2;MATEID=574904_1;EVENT=574904;SECONDARY;SU=17304;PE=17304;SR=0;ALG=PROD;AF=0.05683;NSAMP=1662;MSQ=36.77;AC=1662;AN=29246;NFAM=1600
chr2	111557503	574903_2	N	N]chr2:87304523]	839651	LOW	SVTYPE=BND;POS=111557503;STRANDS=++:8;IMPRECISE;CIPOS=-50,234;CIEND=-50,224;CIPOS95=-50,63;CIEND95=-23,23;MATEID=574903_1;EVENT=574903;SECONDARY;SU=8;PE=8;SR=0;ALG=PROD;AF=0.237;NSAMP=6930;MSQ=87.17;AC=6930;AN=29246;NFAM=6677
chr2	111557601	574901_2	N	N]chr2:87304032]	839935	LOW	SVTYPE=BND;POS=111557601;STRANDS=++:42;CIPOS=-10,9;CIEND=-10,9;CIPOS95=0,0;CIEND95=0,0;MATEID=574901_1;EVENT=574901;SECONDARY;SU=42;PE=35;SR=7;ALG=PROD;AF=0.2398;NSAMP=7014;MSQ=86.87;AC=7014;AN=29246;NFAM=6754
chr2	111566110	574898_2	N	N]chr2:87295598]	23135.2	LOW	SVTYPE=BND;POS=111566110;STRANDS=++:2562;IMPRECISE;CIPOS=-8,70;CIEND=-12,78;CIPOS95=-1,1;CIEND95=-2,2;MATEID=574898_1;EVENT=574898;SECONDARY;SU=2562;PE=2562;SR=0;ALG=PROD;AF=0.02034;NSAMP=595;MSQ=32.58;AC=595;AN=29246;NFAM=595
chr2	111568616	574897_2	N	[chr2:87293075[N	1247.71	LOW	SVTYPE=BND;POS=111568616;STRANDS=--:245;IMPRECISE;CIPOS=-420,12;CIEND=-395,10;CIPOS95=-30,12;CIEND95=-31,10;MATEID=574897_1;EVENT=574897;SECONDARY;SU=245;PE=245;SR=0;ALG=PROD;AF=0.000718;NSAMP=21;MSQ=20.42;AC=21;AN=29246;NFAM=21
chr2	111572974	44240_1	N	]chr13:24538626]N	74.9	LOW	SVTYPE=BND;POS=111572974;STRANDS=-+:5;CIPOS=-10,9;CIEND=-10,9;CIPOS95=0,0;CIEND95=0,0;MATEID=44240_2;EVENT=44240;SU=5;PE=0;SR=5;ALG=PROD;AF=3.419e-05;NSAMP=1;MSQ=74.89;AC=1;AN=29246;NFAM=1
chr2	111573105	574896_2	N	N]chr2:87288586]	21311.2	LOW	SVTYPE=BND;POS=111573105;STRANDS=++:762;IMPRECISE;CIPOS=-94,632;CIEND=-64,710;CIPOS95=-41,41;CIEND95=-46,46;MATEID=574896_1;EVENT=574896;SECONDARY;SU=762;PE=762;SR=0;ALG=SUM;AF=0.02079;NSAMP=608;MSQ=29.27;AC=608;AN=29246;NFAM=607
chr2	111603637	278744_1	N	N[chr2:112874839[	296.31	PASS	SVTYPE=BND;POS=111603637;STRANDS=+-:13;IMPRECISE;CIPOS=-8,285;CIEND=-320,5;CIPOS95=0,81;CIEND95=-105,0;MATEID=278744_2;EVENT=278744;SU=13;PE=13;SR=0;ALG=PROD;AF=3.419e-05;NSAMP=1;MSQ=296.31;RECLASSIFIED;AC=1;AN=29246;NFAM=1
chr2	111611660	494868_2	N	N[chr2:24998473[	393501	LOW	SVTYPE=BND;POS=24998473;STRANDS=-+:5;IMPRECISE;CIPOS=-9,9;CIEND=-9,6;CIPOS95=0,1;CIEND95=0,0;MATEID=494868_1;EVENT=494868;SECONDARY;SU=5;PE=1;SR=4;ALG=PROD;AF=0.3653;NSAMP=7433;MSQ=30.65;RECLASSIFIED;AC=10683;AN=29246;NFAM=6901
chr2	111611667	574895_2	N	N]chr2:87249951]	559.47	LOW	SVTYPE=BND;POS=111611667;STRANDS=++:21;IMPRECISE;CIPOS=-297,636;CIEND=-35,707;CIPOS95=-243,243;CIEND95=-35,245;MATEID=574895_1;EVENT=574895;SECONDARY;SU=21;PE=21;SR=0;ALG=SUM;AF=0.0006497;NSAMP=19;MSQ=23.03;AC=19;AN=29246;NFAM=19
chr2	111619092	497228	N	<DUP>	321.09	PASS	SVTYPE=DUP;POS=111619092;SVLEN=1363;END=111620455;STRANDS=-+:31;IMPRECISE;CIPOS=-232,29;CIEND=-30,235;CIPOS95=-34,29;CIEND95=-30,37;SU=31;PE=31;SR=0;ALG=PROD;AF=0.0001026;NSAMP=2;MSQ=160.3;AC=3;AN=29246;NFAM=2
chr2	111620309	278745	N	<DEL>	353.49	PASS	SVTYPE=DEL;POS=111620309;SVLEN=-3661;END=111623970;STRANDS=+-:19;CIPOS=-3,2;CIEND=-10,9;CIPOS95=0,0;CIEND95=0,0;SU=19;PE=9;SR=10;ALG=PROD;AF=3.419e-05;NSAMP=1;MSQ=353.49;AC=1;AN=29246;NFAM=1
chr2	111620665	48371_1	N	]chr20:20296135]N	3025.1	LOW	SVTYPE=BND;POS=111620665;STRANDS=-+:45;CIPOS=-9,8;CIEND=-9,8;CIPOS95=0,0;CIEND95=0,0;MATEID=48371_2;EVENT=48371;SU=45;PE=0;SR=45;ALG=PROD;AF=0.002975;NSAMP=87;MSQ=19.73;AC=87;AN=29246;NFAM=87
chr2	111644496	278746	N	<DEL>	1702.14	PASS	SVTYPE=DEL;POS=111644496;SVLEN=-4963;END=111649459;STRANDS=+-:77;CIPOS=-10,9;CIEND=-10,9;CIPOS95=0,0;CIEND95=0,0;SU=77;PE=41;SR=36;ALG=PROD;AF=0.000171;NSAMP=5;MSQ=340.43;AC=5;AN=29246;NFAM=5
chr2	111644615	575895	N	<INV>	90.23	LOW	SVTYPE=INV;POS=111644615;SVLEN=535;END=111645150;STRANDS=++:2,--:4;IMPRECISE;CIPOS=-131,9;CIEND=-34,9;CIPOS95=-105,1;CIEND95=-24,1;SU=6;PE=6;SR=0;ALG=PROD;AF=0.0001368;NSAMP=4;MSQ=21.6;AC=4;AN=29246;NFAM=4
chr2	111645672	48200_1	N	[chr19:53950566[N	2485.79	LOW	SVTYPE=BND;POS=111645672;STRANDS=--:4;CIPOS=-9,8;CIEND=-9,8;CIPOS95=0,0;CIEND95=0,0;MATEID=48200_2;EVENT=48200;SU=4;PE=0;SR=4;ALG=PROD;AF=0.003009;NSAMP=88;MSQ=20.35;AC=88;AN=29246;NFAM=88
chr2	111662002	278747	N	<DEL>	2139.86	PASS	SVTYPE=DEL;POS=111662002;SVLEN=-153;END=111662155;STRANDS=+-:81;CIPOS=-5,4;CIEND=-5,5;CIPOS95=0,0;CIEND95=0,0;SU=81;PE=1;SR=80;ALG=PROD;AF=0.0002393;NSAMP=7;MSQ=249.18;AC=7;AN=29246;NFAM=7
chr2	111673924	575892_2	N	[chr2:111456947[N	26.55	LOW	SVTYPE=BND;POS=111673924;STRANDS=--:6;IMPRECISE;CIPOS=-366,9;CIEND=-533,9;CIPOS95=-118,1;CIEND95=-160,0;MATEID=575892_1;EVENT=575892;SECONDARY;SU=6;PE=6;SR=0;ALG=PROD;AF=3.419e-05;NSAMP=1;MSQ=26.55;AC=1;AN=29246;NFAM=1
chr2	111689846	42051_1	N	]chr10:111672540]N	986500	LOW	SVTYPE=BND;POS=111689846;STRANDS=-+:2600;CIPOS=-10,2;CIEND=-1,5;CIPOS95=0,0;CIEND95=0,0;MATEID=42051_2;EVENT=42051;SU=2600;PE=2554;SR=46;AF=0.1632;NSAMP=4772;MSQ=127.29;AC=4772;AN=29246;NFAM=4565
chr2	111689859	42050_1	N	N[chr10:111672338[	444464	LOW	SVTYPE=BND;POS=111689859;STRANDS=+-:911;IMPRECISE;CIPOS=-51,729;CIEND=-754,86;CIPOS95=-51,76;CIEND95=-94,86;MATEID=42050_2;EVENT=42050;SU=911;PE=911;SR=0;ALG=SUM;AF=0.1483;NSAMP=4338;MSQ=60.41;AC=4338;AN=29246;NFAM=4123
chr2	111696912	575897_1	N	N]chr2:113046416]	188.67	LOW	SVTYPE=BND;POS=111696912;STRANDS=++:12;IMPRECISE;CIPOS=-10,297;CIEND=-10,329;CIPOS95=-1,79;CIEND95=-2,54;MATEID=575897_2;EVENT=575897;SU=12;PE=12;SR=0;ALG=PROD;AF=3.419e-05;NSAMP=1;MSQ=188.67;AC=1;AN=29246;NFAM=1
chr2	111697054	278751_1	N	N[chr2:111697165[	2978.66	LOW	SVTYPE=BND;POS=111697054;STRANDS=+-:45;CIPOS=-9,8;CIEND=-9,8;CIPOS95=0,0;CIEND95=0,0;MATEID=278751_2;EVENT=278751;SU=45;PE=0;SR=45;ALG=PROD;AF=0.0003077;NSAMP=9;MSQ=255.06;RECLASSIFIED;AC=9;AN=29246;NFAM=6
chr2	111697165	278751_2	N	]chr2:111697054]N	2978.66	LOW	SVTYPE=BND;POS=111697054;STRANDS=+-:45;CIPOS=-9,8;CIEND=-9,8;CIPOS95=0,0;CIEND95=0,0;MATEID=278751_1;EVENT=278751;SECONDARY;SU=45;PE=0;SR=45;ALG=PROD;AF=0.0003077;NSAMP=9;MSQ=255.06;RECLASSIFIED;AC=9;AN=29246;NFAM=6
chr2	111699416	494791_2	N	N[chr2:19979771[	1837.51	LOW	SVTYPE=BND;POS=19979771;STRANDS=-+:4;IMPRECISE;CIPOS=-9,8;CIEND=-7,9;CIPOS95=0,0;CIEND95=0,3;MATEID=494791_1;EVENT=494791;SECONDARY;SU=4;PE=0;SR=4;ALG=PROD;AF=0.002872;NSAMP=84;MSQ=10.83;RECLASSIFIED;AC=84;AN=29246;NFAM=84
chr2	111723562	575898_1	N	[chr2:113821542[N	441.86	LOW	SVTYPE=BND;POS=111723562;STRANDS=--:5;CIPOS=-10,9;CIEND=-10,9;CIPOS95=0,0;CIEND95=0,0;MATEID=575898_2;EVENT=575898;SU=5;PE=0;SR=5;ALG=PROD;AF=0.0003761;NSAMP=10;MSQ=15.77;AC=11;AN=29246;NFAM=10
chr2	111742916	53257_1	N	[chr6:30852820[N	297.91	LOW	SVTYPE=BND;POS=111742916;STRANDS=--:22;IMPRECISE;CIPOS=-686,9;CIEND=-373,29;CIPOS95=-112,9;CIEND95=-30,29;MATEID=53257_2;EVENT=53257;SU=22;PE=22;SR=0;ALG=PROD;AF=0.0004103;NSAMP=12;MSQ=21.24;AC=12;AN=29246;NFAM=12
chr2	111742946	574893_2	N	[chr2:87222557[N	105183	LOW	SVTYPE=BND;POS=111742946;STRANDS=--:14;IMPRECISE;CIPOS=-449,49;CIEND=-40,27;CIPOS95=-40,40;CIEND95=-4,4;MATEID=574893_1;EVENT=574893;SECONDARY;SU=14;PE=14;SR=0;ALG=PROD;AF=0.04619;NSAMP=1351;MSQ=51.82;AC=1351;AN=29246;NFAM=1330
chr2	111742971	574894_2	N	[chr2:87222856[N	33403.6	LOW	SVTYPE=BND;POS=111742971;STRANDS=--:5;IMPRECISE;CIPOS=-30,29;CIEND=-26,28;CIPOS95=0,0;CIEND95=-1,1;MATEID=574894_1;EVENT=574894;SECONDARY;SU=5;PE=0;SR=5;ALG=PROD;AF=0.02493;NSAMP=693;MSQ=38.11;AC=729;AN=29246;NFAM=685
chr2	111742986	52545_1	N	[chr5:113882337[N	13940.2	LOW	SVTYPE=BND;POS=111742986;STRANDS=--:85;CIPOS=-9,8;CIEND=-9,8;CIPOS95=0,0;CIEND95=0,0;MATEID=52545_2;EVENT=52545;SU=85;PE=0;SR=85;ALG=PROD;AF=0.009369;NSAMP=274;MSQ=27.8;AC=274;AN=29246;NFAM=273
chr2	111743206	45630_1	N	[chr15:57075859[N	54.08	LOW	SVTYPE=BND;POS=111743206;STRANDS=--:4;IMPRECISE;CIPOS=-761,26;CIEND=-688,29;CIPOS95=-181,26;CIEND95=-143,29;MATEID=45630_2;EVENT=45630;SU=4;PE=4;SR=0;ALG=PROD;AF=3.419e-05;NSAMP=1;MSQ=50.78;AC=1;AN=29246;NFAM=1
chr2	111757063	574885_2	N	[chr2:87208678[N	4575.32	LOW	SVTYPE=BND;POS=111757063;STRANDS=--:282;IMPRECISE;CIPOS=-783,95;CIEND=-690,178;CIPOS95=-125,95;CIEND95=-102,102;MATEID=574885_1;EVENT=574885;SECONDARY;SU=282;PE=282;SR=0;ALG=SUM;AF=0.004855;NSAMP=142;MSQ=24.13;AC=142;AN=29246;NFAM=141
chr2	111764773	48363_1	N	N[chr20:17553766[	4127.19	LOW	SVTYPE=BND;POS=111764773;STRANDS=+-:8;IMPRECISE;CIPOS=-30,505;CIEND=-537,29;CIPOS95=-30,119;CIEND95=-137,29;MATEID=48363_2;EVENT=48363;SU=8;PE=8;SR=0;ALG=PROD;AF=0.004206;NSAMP=123;MSQ=28.51;AC=123;AN=29246;NFAM=123
chr2	111764773	57219_1	N	N[chrX:13128805[	531.09	LOW	SVTYPE=BND;POS=111764773;STRANDS=+-:5;IMPRECISE;CIPOS=-30,420;CIEND=-715,29;CIPOS95=-30,129;CIEND95=-216,29;MATEID=57219_2;EVENT=57219;SU=5;PE=5;SR=0;ALG=PROD;AF=0.0004787;NSAMP=14;MSQ=19.03;AC=14;AN=29246;NFAM=14
chr2	111764775	55831_1	N	N[chr8:93405629[	2134.13	LOW	SVTYPE=BND;POS=111764775;STRANDS=+-:4;IMPRECISE;CIPOS=-50,422;CIEND=-757,49;CIPOS95=-50,113;CIEND95=-235,49;MATEID=55831_2;EVENT=55831;SU=4;PE=4;SR=0;ALG=PROD;AF=0.003283;NSAMP=96;MSQ=13.5;AC=96;AN=29246;NFAM=96
chr2	111764788	54426_1	N	N[chr7:23231799[	39.98	LOW	SVTYPE=BND;POS=111764788;STRANDS=+-:4;IMPRECISE;CIPOS=-30,449;CIEND=-735,29;CIPOS95=-30,152;CIEND95=-235,29;MATEID=54426_2;EVENT=54426;SU=4;PE=4;SR=0;ALG=PROD;AF=0.0001026;NSAMP=3;MSQ=10.67;AC=3;AN=29246;NFAM=3
chr2	111764795	53211_1	N	N]chr6:26914076]	5846.5	LOW	SVTYPE=BND;POS=111764795;STRANDS=++:4;IMPRECISE;CIPOS=-10,475;CIEND=-10,571;CIPOS95=-1,157;CIEND95=0,188;MATEID=53211_2;EVENT=53211;SU=4;PE=4;SR=0;ALG=PROD;AF=0.005813;NSAMP=170;MSQ=24.68;AC=170;AN=29246;NFAM=170
chr2	111764797	41542_1	N	N]chr10:113948904]	404.07	LOW	SVTYPE=BND;POS=111764797;STRANDS=++:5;IMPRECISE;CIPOS=-10,262;CIEND=-10,306;CIPOS95=-1,70;CIEND95=-1,97;MATEID=41542_2;EVENT=41542;SU=5;PE=5;SR=0;ALG=PROD;AF=0.0004445;NSAMP=13;MSQ=23.29;AC=13;AN=29246;NFAM=13
chr2	111764802	574884_2	N	N]chr2:87201154]	29939.2	LOW	SVTYPE=BND;POS=111764802;STRANDS=++:248;IMPRECISE;CIPOS=-15,230;CIEND=-12,333;CIPOS95=-4,4;CIEND95=-12,15;MATEID=574884_1;EVENT=574884;SECONDARY;SU=248;PE=248;SR=0;ALG=PROD;AF=0.02458;NSAMP=719;MSQ=27.15;AC=719;AN=29246;NFAM=712
chr2	111764808	43761_1	N	N]chr12:76723055]	8110.68	LOW	SVTYPE=BND;POS=111764808;STRANDS=++:160;IMPRECISE;CIPOS=-17,274;CIEND=-7,420;CIPOS95=-8,8;CIEND95=-7,52;MATEID=43761_2;EVENT=43761;SU=160;PE=160;SR=0;ALG=PROD;AF=0.006668;NSAMP=195;MSQ=35.01;AC=195;AN=29246;NFAM=193
chr2	111764814	42934_1	N	N]chr11:95468184]	22995.1	LOW	SVTYPE=BND;POS=111764814;STRANDS=++:215;IMPRECISE;CIPOS=-19,49;CIEND=-10,47;CIPOS95=-1,1;CIEND95=-1,1;MATEID=42934_2;EVENT=42934;SU=215;PE=211;SR=4;ALG=PROD;AF=0.0147;NSAMP=427;MSQ=37.9;AC=430;AN=29246;NFAM=415
chr2	111764841	42146_1	N	[chr10:27560678[N	15770.5	LOW	SVTYPE=BND;POS=111764841;STRANDS=--:11;CIPOS=-30,29;CIEND=-30,25;CIPOS95=0,0;CIEND95=0,0;MATEID=42146_2;EVENT=42146;SU=11;PE=5;SR=6;ALG=PROD;AF=0.01884;NSAMP=551;MSQ=17.51;AC=551;AN=29246;NFAM=548
chr2	111764841	575899_1	N	[chr2:241366105[N	1.08785e+06	LOW	SVTYPE=BND;POS=111764841;STRANDS=--:70;CIPOS=-8,6;CIEND=-6,7;CIPOS95=0,0;CIEND95=0,0;MATEID=575899_2;EVENT=575899;SU=70;PE=4;SR=66;ALG=PROD;AF=0.3931;NSAMP=10746;MSQ=58.11;AC=11496;AN=29246;NFAM=9925
chr2	111764843	50325_1	N	]chr3:144238666]N	1018.98	LOW	SVTYPE=BND;POS=111764843;STRANDS=-+:4;CIPOS=-29,28;CIEND=-29,28;CIPOS95=0,0;CIEND95=0,0;MATEID=50325_2;EVENT=50325;SU=4;PE=0;SR=4;ALG=PROD;AF=0.001573;NSAMP=45;MSQ=16.83;AC=46;AN=29246;NFAM=45
chr2	111764844	49289_1	N	]chr22:35170401]N	151934	LOW	SVTYPE=BND;POS=111764844;STRANDS=-+:568;CIPOS=-1,1;CIEND=-1,1;CIPOS95=0,0;CIEND95=0,0;MATEID=49289_2;EVENT=49289;SU=568;PE=1;SR=567;ALG=PROD;AF=0.09314;NSAMP=2719;MSQ=28.45;AC=2724;AN=29246;NFAM=2588
chr2	111764847	55184_1	N	N]chr7:143969569]	2602.55	LOW	SVTYPE=BND;POS=111764847;STRANDS=++:25;IMPRECISE;CIPOS=-50,320;CIEND=-19,622;CIPOS95=-27,27;CIEND95=-19,98;MATEID=55184_2;EVENT=55184;SU=25;PE=25;SR=0;ALG=PROD;AF=0.001915;NSAMP=56;MSQ=22.01;AC=56;AN=29246;NFAM=54
chr2	111764851	278753_1	N	N[chr2:141639349[	273748	LOW	SVTYPE=BND;POS=111764851;STRANDS=+-:17;CIPOS=-29,28;CIEND=-29,0;CIPOS95=0,0;CIEND95=0,0;MATEID=278753_2;EVENT=278753;SU=17;PE=5;SR=12;ALG=PROD;AF=0.1575;NSAMP=4603;MSQ=32.72;RECLASSIFIED;AC=4607;AN=29246;NFAM=4398
chr2	111764871	56173_1	N	[chr8:142983864[N	1353.46	LOW	SVTYPE=BND;POS=111764871;STRANDS=--:4;IMPRECISE;CIPOS=-364,9;CIEND=-393,9;CIPOS95=-111,1;CIEND95=-124,1;MATEID=56173_2;EVENT=56173;SU=4;PE=4;SR=0;ALG=PROD;AF=0.001607;NSAMP=46;MSQ=20.75;AC=47;AN=29246;NFAM=46
chr2	111764887	41541_1	N	N]chr10:27560792]	6350.17	LOW	SVTYPE=BND;POS=111764887;STRANDS=++:33;IMPRECISE;CIPOS=-50,305;CIEND=-11,628;CIPOS95=-16,16;CIEND95=-11,94;MATEID=41541_2;EVENT=41541;SU=33;PE=33;SR=0;ALG=PROD;AF=0.007283;NSAMP=213;MSQ=19.37;AC=213;AN=29246;NFAM=212
chr2	111764905	575900_1	N	N]chr2:241366121]	26461	LOW	SVTYPE=BND;POS=111764905;STRANDS=++:30;CIPOS=-9,7;CIEND=-9,6;CIPOS95=0,0;CIEND95=0,0;MATEID=575900_2;EVENT=575900;SU=30;PE=2;SR=28;ALG=PROD;AF=0.02058;NSAMP=553;MSQ=35.2;AC=602;AN=29246;NFAM=542
chr2	111773748	497229	N	<DUP>	251.38	PASS	SVTYPE=DUP;POS=111773748;SVLEN=445873;END=112219621;STRANDS=-+:19;CIPOS=-10,9;CIEND=-10,9;CIPOS95=0,0;CIEND95=0,0;SU=19;PE=5;SR=14;ALG=PROD;AF=3.419e-05;NSAMP=1;MSQ=250.46;AC=1;AN=29246;NFAM=1
chr2	111807594	574938_2	N	[chr2:87733987[N	6.7	LOW	SVTYPE=BND;POS=111807594;STRANDS=--:7;IMPRECISE;CIPOS=-571,9;CIEND=-666,9;CIPOS95=-128,1;CIEND95=-129,1;MATEID=574938_1;EVENT=574938;SECONDARY;SU=7;PE=7;SR=0;ALG=PROD;AF=3.419e-05;NSAMP=1;MSQ=6.68;AC=1;AN=29246;NFAM=1
chr2	111846586	496222_2	N	N[chr2:87988539[	149997	LOW	SVTYPE=BND;POS=87988539;STRANDS=-+:4;IMPRECISE;CIPOS=-10,516;CIEND=-339,9;CIPOS95=-1,176;CIEND95=-127,1;MATEID=496222_1;EVENT=496222;SECONDARY;SU=4;PE=4;SR=0;ALG=PROD;AF=0.1606;NSAMP=4665;MSQ=16.35;RECLASSIFIED;AC=4698;AN=29246;NFAM=4447
chr2	111860031	575807_2	N	[chr2:106374789[N	44.71	LOW	SVTYPE=BND;POS=111860031;STRANDS=--:7;IMPRECISE;CIPOS=-505,9;CIEND=-407,9;CIPOS95=-134,1;CIEND95=-107,2;MATEID=575807_1;EVENT=575807;SECONDARY;SU=7;PE=7;SR=0;ALG=PROD;AF=3.419e-05;NSAMP=1;MSQ=44.71;AC=1;AN=29246;NFAM=1
chr2	111866357	575806_2	N	N]chr2:106368931]	373472	LOW	SVTYPE=BND;POS=111866357;STRANDS=++:6;IMPRECISE;CIPOS=-50,84;CIEND=-50,71;CIPOS95=-33,33;CIEND95=-20,20;MATEID=575806_1;EVENT=575806;SECONDARY;SU=6;PE=6;SR=0;ALG=PROD;AF=0.08278;NSAMP=2421;MSQ=63.87;AC=2421;AN=29246;NFAM=2213
chr2	111866369	575802_2	N	N]chr2:106368337]	669024	LOW	SVTYPE=BND;POS=111866369;STRANDS=++:32315;CIPOS=-1,12;CIEND=-9,35;CIPOS95=0,0;CIEND95=0,0;MATEID=575802_1;EVENT=575802;SECONDARY;SU=32315;PE=32315;SR=0;ALG=PROD;AF=0.1908;NSAMP=5581;MSQ=78.82;AC=5581;AN=29246;NFAM=5329
chr2	111866593	575803_2	N	[chr2:106368085[N	403796	LOW	SVTYPE=BND;POS=111866593;STRANDS=--:28626;CIPOS=-15,3;CIEND=-59,5;CIPOS95=0,0;CIEND95=0,0;MATEID=575803_1;EVENT=575803;SECONDARY;SU=28626;PE=28626;SR=0;ALG=PROD;AF=0.08637;NSAMP=2526;MSQ=63.27;AC=2526;AN=29246;NFAM=2286
chr2	111870758	278756	N	<DEL>	200.76	PASS	SVTYPE=DEL;POS=111870758;SVLEN=-6983;END=111877741;STRANDS=+-:8;IMPRECISE;CIPOS=-10,9;CIEND=-10,9;CIPOS95=-1,3;CIEND95=-3,1;SU=8;PE=7;SR=1;ALG=PROD;AF=3.419e-05;NSAMP=1;MSQ=200.76;AC=1;AN=29246;NFAM=1
chr2	111877257	574854_2	N	[chr2:86874863[N	145.52	LOW	SVTYPE=BND;POS=111877257;STRANDS=--:40;IMPRECISE;CIPOS=-315,12;CIEND=-288,13;CIPOS95=-17,12;CIEND95=-55,13;MATEID=574854_1;EVENT=574854;SECONDARY;SU=40;PE=40;SR=0;ALG=PROD;AF=0.0002052;NSAMP=6;MSQ=16.11;AC=6;AN=29246;NFAM=6
chr2	111882067	278368_2	N	]chr2:106478990]N	2451.36	LOW	SVTYPE=BND;POS=106478990;STRANDS=+-:248;IMPRECISE;CIPOS=-288,11;CIEND=-10,168;CIPOS95=-13,11;CIEND95=-3,3;MATEID=278368_1;EVENT=278368;SECONDARY;SU=248;PE=248;SR=0;ALG=PROD;AF=0.001607;NSAMP=47;MSQ=47.53;RECLASSIFIED;AC=47;AN=29246;NFAM=47
chr2	111882331	497161_2	N	N[chr2:106479175[	589.26	LOW	SVTYPE=BND;POS=106479175;STRANDS=-+:41;IMPRECISE;CIPOS=-23,403;CIEND=-408,29;CIPOS95=-23,57;CIEND95=-54,29;MATEID=497161_1;EVENT=497161;SECONDARY;SU=41;PE=41;SR=0;ALG=PROD;AF=0.000718;NSAMP=21;MSQ=20.34;RECLASSIFIED;AC=21;AN=29246;NFAM=21
chr2	111891658	497231	N	<DUP>	515.89	PASS	SVTYPE=DUP;POS=111891658;SVLEN=957;END=111892615;STRANDS=-+:60;IMPRECISE;CIPOS=-10,16;CIEND=-11,29;CIPOS95=-9,9;CIEND95=-8,8;SU=60;PE=59;SR=1;ALG=PROD;AF=0.0002052;NSAMP=6;MSQ=83.54;AC=6;AN=29246;NFAM=6
chr2	111895592	278758_1	N	N[chr2:111895932[	634.83	LOW	SVTYPE=BND;POS=111895592;STRANDS=+-:11;CIPOS=-3,2;CIEND=-3,2;CIPOS95=0,0;CIEND95=0,0;MATEID=278758_2;EVENT=278758;SU=11;PE=0;SR=11;ALG=PROD;AF=0.0001368;NSAMP=4;MSQ=141.55;RECLASSIFIED;AC=4;AN=29246;NFAM=4
chr2	111895932	278758_2	N	]chr2:111895592]N	634.83	LOW	SVTYPE=BND;POS=111895592;STRANDS=+-:11;CIPOS=-3,2;CIEND=-3,2;CIPOS95=0,0;CIEND95=0,0;MATEID=278758_1;EVENT=278758;SECONDARY;SU=11;PE=0;SR=11;ALG=PROD;AF=0.0001368;NSAMP=4;MSQ=141.55;RECLASSIFIED;AC=4;AN=29246;NFAM=4
chr2	111898411	278759_1	N	N[chr2:111898554[	74.06	LOW	SVTYPE=BND;POS=111898411;STRANDS=+-:4;CIPOS=-9,8;CIEND=-9,8;CIPOS95=0,0;CIEND95=0,0;MATEID=278759_2;EVENT=278759;SU=4;PE=0;SR=4;ALG=PROD;AF=6.839e-05;NSAMP=2;MSQ=25.89;RECLASSIFIED;AC=2;AN=29246;NFAM=2
chr2	111898554	278759_2	N	]chr2:111898411]N	74.06	LOW	SVTYPE=BND;POS=111898411;STRANDS=+-:4;CIPOS=-9,8;CIEND=-9,8;CIPOS95=0,0;CIEND95=0,0;MATEID=278759_1;EVENT=278759;SECONDARY;SU=4;PE=0;SR=4;ALG=PROD;AF=6.839e-05;NSAMP=2;MSQ=25.89;RECLASSIFIED;AC=2;AN=29246;NFAM=2
chr2	111905559	278760	N	<DEL>	1726.64	PASS	SVTYPE=DEL;POS=111905559;SVLEN=-1080;END=111906639;STRANDS=+-:76;CIPOS=-22,20;CIEND=-22,20;CIPOS95=0,0;CIEND95=0,0;SU=76;PE=42;SR=34;ALG=PROD;AF=6.839e-05;NSAMP=2;MSQ=863.32;AC=2;AN=29246;NFAM=2
chr2	111917526	278761	N	<DEL>	320.61	PASS	SVTYPE=DEL;POS=111917526;SVLEN=-1646;END=111919172;STRANDS=+-:14;CIPOS=-6,6;CIEND=-7,4;CIPOS95=0,0;CIEND95=0,0;SU=14;PE=9;SR=5;ALG=PROD;AF=3.419e-05;NSAMP=1;MSQ=320.61;AC=1;AN=29246;NFAM=1
chr2	111925253	54584_1	N	N]chr7:51018952]	24.41	LOW	SVTYPE=BND;POS=111925253;STRANDS=++:4;IMPRECISE;CIPOS=-10,370;CIEND=-9,466;CIPOS95=-2,94;CIEND95=0,150;MATEID=54584_2;EVENT=54584;SU=4;PE=4;SR=0;ALG=PROD;AF=3.419e-05;NSAMP=1;MSQ=23.87;AC=1;AN=29246;NFAM=1
chr2	111925289	46614_1	N	N[chr17:18090370[	13.02	LOW	SVTYPE=BND;POS=111925289;STRANDS=+-:4;IMPRECISE;CIPOS=-10,9;CIEND=-10,7;CIPOS95=-2,3;CIEND95=-3,0;MATEID=46614_2;EVENT=46614;SU=4;PE=3;SR=1;ALG=PROD;AF=3.419e-05;NSAMP=1;MSQ=12.17;AC=1;AN=29246;NFAM=1
chr2	111925292	43886_1	N	N]chr12:96475096]	147.62	LOW	SVTYPE=BND;POS=111925292;STRANDS=++:5;IMPRECISE;CIPOS=-10,357;CIEND=-9,529;CIPOS95=-3,71;CIEND95=0,114;MATEID=43886_2;EVENT=43886;SU=5;PE=5;SR=0;ALG=PROD;AF=0.0001368;NSAMP=4;MSQ=25.97;AC=4;AN=29246;NFAM=4
chr2	111929604	7401_2	N	N[chr1:155225281[	19566.5	LOW	SVTYPE=BND;POS=111929604;STRANDS=-+:1185;CIPOS=0,0;CIEND=0,1;CIPOS95=0,0;CIEND95=0,0;MATEID=7401_1;EVENT=7401;SECONDARY;SU=1185;PE=0;SR=1185;ALG=PROD;AF=0.0119;NSAMP=348;MSQ=30.46;AC=348;AN=29246;NFAM=336
chr2	111931130	278762_1	N	N[chr2:112050523[	5841.54	PASS	SVTYPE=BND;POS=111931130;STRANDS=+-:257;CIPOS=-2,3;CIEND=-3,1;CIPOS95=0,0;CIEND95=0,0;MATEID=278762_2;EVENT=278762;SU=257;PE=144;SR=113;ALG=PROD;AF=0.0002735;NSAMP=8;MSQ=478.82;RECLASSIFIED;AC=8;AN=29246;NFAM=8
chr2	111950615	278763	N	<DEL>	218.92	PASS	SVTYPE=DEL;POS=111950615;SVLEN=-59;END=111950674;STRANDS=+-:9;CIPOS=-4,3;CIEND=-4,3;CIPOS95=0,0;CIEND95=0,0;SU=9;PE=0;SR=9;ALG=PROD;AF=3.419e-05;NSAMP=1;MSQ=218.86;AC=1;AN=29246;NFAM=1
chr2	111951523	55839_1	N	]chr8:94555917]N	15586.6	LOW	SVTYPE=BND;POS=111951523;STRANDS=-+:4;IMPRECISE;CIPOS=-9,8;CIEND=-9,8;CIPOS95=0,0;CIEND95=0,1;MATEID=55839_2;EVENT=55839;SU=4;PE=0;SR=4;ALG=PROD;AF=0.01631;NSAMP=477;MSQ=21.05;AC=477;AN=29246;NFAM=471
chr2	111952610	278764	N	<DEL>	143.46	PASS	SVTYPE=DEL;POS=111952610;SVLEN=-3168;END=111955778;STRANDS=+-:13;CIPOS=-5,3;CIEND=-10,9;CIPOS95=0,0;CIEND95=0,0;SU=13;PE=5;SR=8;ALG=PROD;AF=3.419e-05;NSAMP=1;MSQ=143.46;AC=1;AN=29246;NFAM=1
chr2	111957537	278765	N	<DEL>	212.85	PASS	SVTYPE=DEL;POS=111957537;SVLEN=-82;END=111957619;STRANDS=+-:7;CIPOS=-5,4;CIEND=-6,5;CIPOS95=0,0;CIEND95=0,0;SU=7;PE=0;SR=7;ALG=PROD;AF=3.419e-05;NSAMP=1;MSQ=212.85;AC=1;AN=29246;NFAM=1
chr2	111960313	575901_1	N	[chr2:111961179[N	29.74	LOW	SVTYPE=BND;POS=111960313;STRANDS=--:5;IMPRECISE;CIPOS=-200,9;CIEND=-351,9;CIPOS95=-45,3;CIEND95=-101,2;MATEID=575901_2;EVENT=575901;SU=5;PE=5;SR=0;ALG=PROD;AF=3.419e-05;NSAMP=1;MSQ=29.74;AC=1;AN=29246;NFAM=1
chr2	111961179	575901_2	N	[chr2:111960313[N	29.74	LOW	SVTYPE=BND;POS=111961179;STRANDS=--:5;IMPRECISE;CIPOS=-351,9;CIEND=-200,9;CIPOS95=-101,2;CIEND95=-45,3;MATEID=575901_1;EVENT=575901;SECONDARY;SU=5;PE=5;SR=0;ALG=PROD;AF=3.419e-05;NSAMP=1;MSQ=29.74;AC=1;AN=29246;NFAM=1
chr2	111964055	7402_2	N	N]chr1:42976463]	107877	LOW	SVTYPE=BND;POS=111964055;STRANDS=++:17;CIPOS=-10,9;CIEND=-10,9;CIPOS95=0,0;CIEND95=0,0;MATEID=7402_1;EVENT=7402;SECONDARY;SU=17;PE=0;SR=17;ALG=PROD;AF=0.06774;NSAMP=1981;MSQ=33.01;AC=1981;AN=29246;NFAM=1924
chr2	111964369	42815_1	N	]chr11:78736480]N	241.03	LOW	SVTYPE=BND;POS=111964369;STRANDS=-+:6;CIPOS=-26,25;CIEND=-26,25;CIPOS95=0,0;CIEND95=0,0;MATEID=42815_2;EVENT=42815;SU=6;PE=0;SR=6;ALG=PROD;AF=0.0002735;NSAMP=8;MSQ=28.11;AC=8;AN=29246;NFAM=8
chr2	111970684	278766_1	N	N[chr2:111970847[	149.57	LOW	SVTYPE=BND;POS=111970684;STRANDS=+-:13;IMPRECISE;CIPOS=-26,29;CIEND=-30,20;CIPOS95=0,0;CIEND95=-1,1;MATEID=278766_2;EVENT=278766;SU=13;PE=0;SR=13;ALG=PROD;AF=0.0002735;NSAMP=8;MSQ=17.08;RECLASSIFIED;AC=8;AN=29246;NFAM=8
chr2	111970847	278766_2	N	]chr2:111970684]N	149.57	LOW	SVTYPE=BND;POS=111970684;STRANDS=+-:13;IMPRECISE;CIPOS=-30,20;CIEND=-26,29;CIPOS95=-1,1;CIEND95=0,0;MATEID=278766_1;EVENT=278766;SECONDARY;SU=13;PE=0;SR=13;ALG=PROD;AF=0.0002735;NSAMP=8;MSQ=17.08;RECLASSIFIED;AC=8;AN=29246;NFAM=8
chr2	111974367	278767_1	N	N[chr2:111974730[	214.06	LOW	SVTYPE=BND;POS=111974367;STRANDS=+-:4;CIPOS=-9,8;CIEND=-9,8;CIPOS95=0,0;CIEND95=0,0;MATEID=278767_2;EVENT=278767;SU=4;PE=0;SR=4;ALG=PROD;AF=0.0003077;NSAMP=9;MSQ=18.56;RECLASSIFIED;AC=9;AN=29246;NFAM=9
chr2	111974730	278767_2	N	]chr2:111974367]N	214.06	LOW	SVTYPE=BND;POS=111974367;STRANDS=+-:4;CIPOS=-9,8;CIEND=-9,8;CIPOS95=0,0;CIEND95=0,0;MATEID=278767_1;EVENT=278767;SECONDARY;SU=4;PE=0;SR=4;ALG=PROD;AF=0.0003077;NSAMP=9;MSQ=18.56;RECLASSIFIED;AC=9;AN=29246;NFAM=9
chr2	111978108	278768	N	<DEL:ME:SINE|Alu|AluSp>	3362.91	PASS	SVTYPE=MEI;POS=111978108;SVLEN=-320;END=111978428;STRANDS=+-:93;CIPOS=-6,5;CIEND=-6,5;CIPOS95=0,0;CIEND95=0,0;SU=93;PE=0;SR=93;ALG=PROD;AF=0.003077;NSAMP=90;MSQ=18.59;AC=90;AN=29246;NFAM=90
chr2	111984726	278770	N	<DEL>	1051.96	PASS	SVTYPE=DEL;POS=111984726;SVLEN=-7195;END=111991921;STRANDS=+-:39;IMPRECISE;CIPOS=-25,24;CIEND=-18,20;CIPOS95=0,0;CIEND95=-2,2;SU=39;PE=19;SR=20;ALG=PROD;AF=6.839e-05;NSAMP=2;MSQ=525.98;AC=2;AN=29246;NFAM=2
chr2	111985278	278771_1	N	N[chr2:111985352[	1082.07	PASS	SVTYPE=BND;POS=111985278;STRANDS=+-:35;CIPOS=-23,22;CIEND=-23,22;CIPOS95=0,0;CIEND95=0,0;MATEID=278771_2;EVENT=278771;SU=35;PE=0;SR=35;ALG=PROD;AF=6.839e-05;NSAMP=2;MSQ=377.66;RECLASSIFIED;AC=2;AN=29246;NFAM=2
chr2	111985352	278771_2	N	]chr2:111985278]N	1082.07	PASS	SVTYPE=BND;POS=111985278;STRANDS=+-:35;CIPOS=-23,22;CIEND=-23,22;CIPOS95=0,0;CIEND95=0,0;MATEID=278771_1;EVENT=278771;SECONDARY;SU=35;PE=0;SR=35;ALG=PROD;AF=6.839e-05;NSAMP=2;MSQ=377.66;RECLASSIFIED;AC=2;AN=29246;NFAM=2
chr2	111987199	54397_1	N	[chr7:20667695[N	92.55	LOW	SVTYPE=BND;POS=111987199;STRANDS=--:14;CIPOS=-50,49;CIEND=-47,42;CIPOS95=0,0;CIEND95=0,0;MATEID=54397_2;EVENT=54397;SU=14;PE=9;SR=5;ALG=PROD;AF=3.419e-05;NSAMP=1;MSQ=92.55;AC=1;AN=29246;NFAM=1
chr2	111987215	54402_1	N	N]chr7:20670245]	236.58	LOW	SVTYPE=BND;POS=111987215;STRANDS=++:17;IMPRECISE;CIPOS=-30,383;CIEND=-30,384;CIPOS95=-30,55;CIEND95=-30,62;MATEID=54402_2;EVENT=54402;SU=17;PE=17;SR=0;ALG=PROD;AF=3.419e-05;NSAMP=1;MSQ=236.45;AC=1;AN=29246;NFAM=1
chr2	111993558	45727_1	N	N[chr15:70729654[	251.36	LOW	SVTYPE=BND;POS=111993558;STRANDS=+-:28;CIPOS=-10,9;CIEND=-10,9;CIPOS95=0,0;CIEND95=0,0;MATEID=45727_2;EVENT=45727;SU=28;PE=18;SR=10;ALG=PROD;AF=0.0001368;NSAMP=4;MSQ=62.84;AC=4;AN=29246;NFAM=4
chr2	112006207	278774_1	N	N[chr2:112007765[	33720.3	PASS	SVTYPE=BND;POS=112006207;STRANDS=+-:1392;CIPOS=-1,1;CIEND=0,0;CIPOS95=0,0;CIEND95=0,0;MATEID=278774_2;EVENT=278774;SU=1392;PE=814;SR=578;ALG=PROD;AF=0.001949;NSAMP=56;MSQ=541.61;RECLASSIFIED;AC=57;AN=29246;NFAM=56
chr2	112007765	278774_2	N	]chr2:112006207]N	33720.3	PASS	SVTYPE=BND;POS=112006207;STRANDS=+-:1392;CIPOS=0,0;CIEND=-1,1;CIPOS95=0,0;CIEND95=0,0;MATEID=278774_1;EVENT=278774;SECONDARY;SU=1392;PE=814;SR=578;ALG=PROD;AF=0.001949;NSAMP=56;MSQ=541.61;RECLASSIFIED;AC=57;AN=29246;NFAM=56
chr2	112016073	278775	N	<DEL>	608.48	PASS	SVTYPE=DEL;POS=112016073;SVLEN=-7622;END=112023695;STRANDS=+-:25;CIPOS=-2,1;CIEND=-10,9;CIPOS95=0,0;CIEND95=0,0;SU=25;PE=13;SR=12;ALG=PROD;AF=3.419e-05;NSAMP=1;MSQ=608.48;AC=1;AN=29246;NFAM=1
chr2	112037046	278777_1	N	N[chr2:112037300[	592.19	LOW	SVTYPE=BND;POS=112037046;STRANDS=+-:15;CIPOS=-3,1;CIEND=-2,1;CIPOS95=0,0;CIEND95=0,0;MATEID=278777_2;EVENT=278777;SU=15;PE=1;SR=14;ALG=PROD;AF=0.0001026;NSAMP=3;MSQ=196.54;RECLASSIFIED;AC=3;AN=29246;NFAM=3
chr2	112037300	278777_2	N	]chr2:112037046]N	592.19	LOW	SVTYPE=BND;POS=112037046;STRANDS=+-:15;CIPOS=-2,1;CIEND=-3,1;CIPOS95=0,0;CIEND95=0,0;MATEID=278777_1;EVENT=278777;SECONDARY;SU=15;PE=1;SR=14;ALG=PROD;AF=0.0001026;NSAMP=3;MSQ=196.54;RECLASSIFIED;AC=3;AN=29246;NFAM=3
chr2	112040652	278778_1	N	N[chr2:112040786[	6667.4	LOW	SVTYPE=BND;POS=112040652;STRANDS=+-:152;CIPOS=-4,3;CIEND=-4,3;CIPOS95=0,0;CIEND95=0,0;MATEID=278778_2;EVENT=278778;SU=152;PE=5;SR=147;ALG=PROD;AF=0.0008548;NSAMP=25;MSQ=192.61;RECLASSIFIED;AC=25;AN=29246;NFAM=25
chr2	112040786	278778_2	N	]chr2:112040652]N	6667.4	LOW	SVTYPE=BND;POS=112040652;STRANDS=+-:152;CIPOS=-4,3;CIEND=-4,3;CIPOS95=0,0;CIEND95=0,0;MATEID=278778_1;EVENT=278778;SECONDARY;SU=152;PE=5;SR=147;ALG=PROD;AF=0.0008548;NSAMP=25;MSQ=192.61;RECLASSIFIED;AC=25;AN=29246;NFAM=25
chr2	112050523	278762_2	N	]chr2:111931130]N	5841.54	PASS	SVTYPE=BND;POS=111931130;STRANDS=+-:257;CIPOS=-3,1;CIEND=-2,3;CIPOS95=0,0;CIEND95=0,0;MATEID=278762_1;EVENT=278762;SECONDARY;SU=257;PE=144;SR=113;ALG=PROD;AF=0.0002735;NSAMP=8;MSQ=478.82;RECLASSIFIED;AC=8;AN=29246;NFAM=8
chr2	112051380	278779_1	N	N[chr2:112051565[	658.13	LOW	SVTYPE=BND;POS=112051380;STRANDS=+-:22;CIPOS=-10,5;CIEND=-10,9;CIPOS95=0,0;CIEND95=0,0;MATEID=278779_2;EVENT=278779;SU=22;PE=0;SR=22;ALG=PROD;AF=6.839e-05;NSAMP=2;MSQ=15.07;RECLASSIFIED;AC=2;AN=29244;NFAM=2
chr2	112051565	278779_2	N	]chr2:112051380]N	658.13	LOW	SVTYPE=BND;POS=112051380;STRANDS=+-:22;CIPOS=-10,9;CIEND=-10,5;CIPOS95=0,0;CIEND95=0,0;MATEID=278779_1;EVENT=278779;SECONDARY;SU=22;PE=0;SR=22;ALG=PROD;AF=6.839e-05;NSAMP=2;MSQ=15.07;RECLASSIFIED;AC=2;AN=29244;NFAM=2
chr2	112054297	278781_1	N	N[chr2:112054693[	15481.1	LOW	SVTYPE=BND;POS=112054297;STRANDS=+-:4;CIPOS=-9,8;CIEND=-9,8;CIPOS95=0,0;CIEND95=0,0;MATEID=278781_2;EVENT=278781;SU=4;PE=0;SR=4;ALG=PROD;AF=0.01385;NSAMP=403;MSQ=19.29;RETAINED;RECLASSIFIED;AC=405;AN=29246;NFAM=399
chr2	112054622	278783_1	N	N[chr2:112055069[	101643	LOW	SVTYPE=BND;POS=112054622;STRANDS=+-:4;IMPRECISE;CIPOS=-8,9;CIEND=-10,7;CIPOS95=0,2;CIEND95=-2,0;MATEID=278783_2;EVENT=278783;SU=4;PE=0;SR=4;ALG=PROD;AF=0.05512;NSAMP=1612;MSQ=34.82;RECLASSIFIED;AC=1612;AN=29246;NFAM=1531
chr2	112054624	278782_1	N	N[chr2:112054693[	514575	LOW	SVTYPE=BND;POS=112054624;STRANDS=+-:5556;CIPOS=0,0;CIEND=0,0;CIPOS95=0,0;CIEND95=0,0;MATEID=278782_2;EVENT=278782;SU=5556;PE=63;SR=5493;ALG=PROD;AF=0.168;NSAMP=4908;MSQ=57.19;RECLASSIFIED;AC=4913;AN=29242;NFAM=4567
chr2	112054693	278781_2	N	]chr2:112054297]N	15481.1	LOW	SVTYPE=BND;POS=112054297;STRANDS=+-:4;CIPOS=-9,8;CIEND=-9,8;CIPOS95=0,0;CIEND95=0,0;MATEID=278781_1;EVENT=278781;SECONDARY;SU=4;PE=0;SR=4;ALG=PROD;AF=0.01385;NSAMP=403;MSQ=19.29;RETAINED;RECLASSIFIED;AC=405;AN=29246;NFAM=399
chr2	112054693	278782_2	N	]chr2:112054624]N	514575	LOW	SVTYPE=BND;POS=112054624;STRANDS=+-:5556;CIPOS=0,0;CIEND=0,0;CIPOS95=0,0;CIEND95=0,0;MATEID=278782_1;EVENT=278782;SECONDARY;SU=5556;PE=63;SR=5493;ALG=PROD;AF=0.168;NSAMP=4908;MSQ=57.19;RECLASSIFIED;AC=4913;AN=29242;NFAM=4567
chr2	112054760	278784_1	N	N[chr2:112055209[	1483.49	LOW	SVTYPE=BND;POS=112054760;STRANDS=+-:8;CIPOS=-29,25;CIEND=-29,28;CIPOS95=0,0;CIEND95=0,0;MATEID=278784_2;EVENT=278784;SU=8;PE=0;SR=8;ALG=PROD;AF=0.00147;NSAMP=43;MSQ=14.34;RECLASSIFIED;AC=43;AN=29246;NFAM=43
chr2	112055069	278783_2	N	]chr2:112054622]N	101643	LOW	SVTYPE=BND;POS=112054622;STRANDS=+-:4;IMPRECISE;CIPOS=-10,7;CIEND=-8,9;CIPOS95=-2,0;CIEND95=0,2;MATEID=278783_1;EVENT=278783;SECONDARY;SU=4;PE=0;SR=4;ALG=PROD;AF=0.05512;NSAMP=1612;MSQ=34.82;RECLASSIFIED;AC=1612;AN=29246;NFAM=1531
chr2	112055209	278784_2	N	]chr2:112054760]N	1483.49	LOW	SVTYPE=BND;POS=112054760;STRANDS=+-:8;CIPOS=-29,28;CIEND=-29,25;CIPOS95=0,0;CIEND95=0,0;MATEID=278784_1;EVENT=278784;SECONDARY;SU=8;PE=0;SR=8;ALG=PROD;AF=0.00147;NSAMP=43;MSQ=14.34;RECLASSIFIED;AC=43;AN=29246;NFAM=43
chr2	112057889	278785	N	<DEL>	314.6	PASS	SVTYPE=DEL;POS=112057889;SVLEN=-2687;END=112060576;STRANDS=+-:15;IMPRECISE;CIPOS=-10,7;CIEND=-10,9;CIPOS95=-1,1;CIEND95=-1,0;SU=15;PE=12;SR=3;ALG=PROD;AF=3.419e-05;NSAMP=1;MSQ=314.6;AC=1;AN=29246;NFAM=1
chr2	112060302	575902	N	<INV>	48.08	LOW	SVTYPE=INV;POS=112060302;SVLEN=235;END=112060537;STRANDS=++:3,--:3;IMPRECISE;CIPOS=-97,99;CIEND=-30,46;CIPOS95=-83,88;CIEND95=-30,35;SU=6;PE=4;SR=2;ALG=PROD;AF=6.839e-05;NSAMP=2;MSQ=22.39;AC=2;AN=29246;NFAM=2
chr2	112068496	497234_1	N	]chr2:112069049]N	821.99	LOW	SVTYPE=BND;POS=112068496;STRANDS=-+:67;IMPRECISE;CIPOS=-499,54;CIEND=-63,470;CIPOS95=-93,54;CIEND95=-63,89;MATEID=497234_2;EVENT=497234;SU=67;PE=67;SR=0;ALG=SUM;AF=0.0001368;NSAMP=4;MSQ=34.45;RECLASSIFIED;AC=4;AN=29246;NFAM=3
chr2	112069049	497234_2	N	N[chr2:112068496[	821.99	LOW	SVTYPE=BND;POS=112068496;STRANDS=-+:67;IMPRECISE;CIPOS=-63,470;CIEND=-499,54;CIPOS95=-63,89;CIEND95=-93,54;MATEID=497234_1;EVENT=497234;SECONDARY;SU=67;PE=67;SR=0;ALG=SUM;AF=0.0001368;NSAMP=4;MSQ=34.45;RECLASSIFIED;AC=4;AN=29246;NFAM=3
chr2	112069329	494224_2	N	N[chr2:2127230[	4.17	LOW	SVTYPE=BND;POS=2127230;STRANDS=-+:7;CIPOS=-5,4;CIEND=-5,4;CIPOS95=0,0;CIEND95=0,0;MATEID=494224_1;EVENT=494224;SECONDARY;SU=7;PE=0;SR=7;ALG=PROD;AF=3.419e-05;NSAMP=1;MSQ=4.17;RECLASSIFIED;AC=1;AN=29246;NFAM=1
chr2	112070925	497235	N	<DUP>	1042.86	PASS	SVTYPE=DUP;POS=112070925;SVLEN=580;END=112071505;STRANDS=-+:40;IMPRECISE;CIPOS=-300,14;CIEND=-30,281;CIPOS95=-31,14;CIEND95=-19,19;SU=40;PE=40;SR=0;ALG=PROD;AF=0.001128;NSAMP=33;MSQ=10.94;AC=33;AN=29246;NFAM=33
chr2	112095197	42351_1	N	]chr11:6872833]N	214.89	LOW	SVTYPE=BND;POS=112095197;STRANDS=-+:9;IMPRECISE;CIPOS=-28,29;CIEND=-30,27;CIPOS95=-1,1;CIEND95=-1,1;MATEID=42351_2;EVENT=42351;SU=9;PE=0;SR=9;ALG=PROD;AF=0.0002052;NSAMP=6;MSQ=20.33;AC=6;AN=29246;NFAM=6
chr2	112107207	497236	N	<DUP>	271.6	PASS	SVTYPE=DUP;POS=112107207;SVLEN=30581;END=112137788;STRANDS=-+:25;CIPOS=-7,9;CIEND=-3,2;CIPOS95=0,0;CIEND95=0,0;SU=25;PE=14;SR=11;ALG=PROD;AF=3.419e-05;NSAMP=1;MSQ=270.89;AC=1;AN=29246;NFAM=1
chr2	112113717	278788	N	<DEL>	535.39	PASS	SVTYPE=DEL;POS=112113717;SVLEN=-1685;END=112115402;STRANDS=+-:29;IMPRECISE;CIPOS=-50,247;CIEND=-21,41;CIPOS95=-31,31;CIEND95=-1,1;SU=29;PE=29;SR=0;ALG=PROD;AF=0.0001026;NSAMP=3;MSQ=85.43;AC=3;AN=29246;NFAM=3
chr2	112124856	278789_1	N	N[chr2:112124924[	79650.4	LOW	SVTYPE=BND;POS=112124856;STRANDS=+-:1815;CIPOS=0,0;CIEND=0,0;CIPOS95=0,0;CIEND95=0,0;MATEID=278789_2;EVENT=278789;SU=1815;PE=15;SR=1800;ALG=PROD;AF=0.01251;NSAMP=359;MSQ=185.72;RECLASSIFIED;AC=366;AN=29246;NFAM=350
chr2	112124924	278789_2	N	]chr2:112124856]N	79650.4	LOW	SVTYPE=BND;POS=112124856;STRANDS=+-:1815;CIPOS=0,0;CIEND=0,0;CIPOS95=0,0;CIEND95=0,0;MATEID=278789_1;EVENT=278789;SECONDARY;SU=1815;PE=15;SR=1800;ALG=PROD;AF=0.01251;NSAMP=359;MSQ=185.72;RECLASSIFIED;AC=366;AN=29246;NFAM=350
chr2	112129835	278790	N	<DEL>	1555.88	PASS	SVTYPE=DEL;POS=112129835;SVLEN=-732;END=112130567;STRANDS=+-:58;CIPOS=-22,21;CIEND=-25,22;CIPOS95=0,0;CIEND95=0,0;SU=58;PE=39;SR=19;ALG=PROD;AF=6.839e-05;NSAMP=2;MSQ=777.94;AC=2;AN=29246;NFAM=1
chr2	112130034	497237_1	N	]chr2:117734634]N	31.8	LOW	SVTYPE=BND;POS=112130034;STRANDS=-+:4;IMPRECISE;CIPOS=0,7;CIEND=-9,9;CIPOS95=0,1;CIEND95=0,1;MATEID=497237_2;EVENT=497237;SU=4;PE=0;SR=4;ALG=PROD;AF=6.839e-05;NSAMP=2;MSQ=8.54;RECLASSIFIED;AC=2;AN=29246;NFAM=2
chr2	112132012	46973_1	N	]chr17:41730054]N	59258	LOW	SVTYPE=BND;POS=112132012;STRANDS=-+:5;IMPRECISE;CIPOS=-10,9;CIEND=-9,4;CIPOS95=0,0;CIEND95=-1,0;MATEID=46973_2;EVENT=46973;SU=5;PE=0;SR=5;ALG=PROD;AF=0.05905;NSAMP=1717;MSQ=19.42;AC=1727;AN=29246;NFAM=1673
chr2	112132445	575903	N	<INV>	2833.67	PASS	SVTYPE=INV;POS=112132445;SVLEN=709;END=112133154;STRANDS=++:80,--:60;IMPRECISE;CIPOS=-50,49;CIEND=-111,49;CIPOS95=-2,2;CIEND95=-68,49;SU=140;PE=49;SR=91;ALG=SUM;AF=0.0002735;NSAMP=8;MSQ=313.04;AC=8;AN=29246;NFAM=7
chr2	112132445	575904_1	N	N]chr2:112133154]	1781.06	LOW	SVTYPE=BND;POS=112132445;STRANDS=++:39;CIPOS=-30,29;CIEND=-24,23;CIPOS95=0,0;CIEND95=0,0;MATEID=575904_2;EVENT=575904;SU=39;PE=11;SR=28;ALG=PROD;AF=0.0002735;NSAMP=8;MSQ=191.58;AC=8;AN=29246;NFAM=7
chr2	112132447	575905_1	N	[chr2:112133086[N	1066.49	LOW	SVTYPE=BND;POS=112132447;STRANDS=--:12;CIPOS=-24,23;CIEND=-24,22;CIPOS95=0,0;CIEND95=0,0;MATEID=575905_2;EVENT=575905;SU=12;PE=3;SR=9;ALG=PROD;AF=0.0002052;NSAMP=6;MSQ=154.07;AC=6;AN=29246;NFAM=5
chr2	112133086	575905_2	N	[chr2:112132447[N	1066.49	LOW	SVTYPE=BND;POS=112133086;STRANDS=--:12;CIPOS=-24,22;CIEND=-24,23;CIPOS95=0,0;CIEND95=0,0;MATEID=575905_1;EVENT=575905;SECONDARY;SU=12;PE=3;SR=9;ALG=PROD;AF=0.0002052;NSAMP=6;MSQ=154.07;AC=6;AN=29246;NFAM=5
chr2	112133154	575904_2	N	N]chr2:112132445]	1781.06	LOW	SVTYPE=BND;POS=112133154;STRANDS=++:39;CIPOS=-24,23;CIEND=-30,29;CIPOS95=0,0;CIEND95=0,0;MATEID=575904_1;EVENT=575904;SECONDARY;SU=39;PE=11;SR=28;ALG=PROD;AF=0.0002735;NSAMP=8;MSQ=191.58;AC=8;AN=29246;NFAM=7
chr2	112139030	278791_1	N	N[chr2:112140001[	6352.32	LOW	SVTYPE=BND;POS=112139030;STRANDS=+-:28;IMPRECISE;CIPOS=-248,471;CIEND=-493,257;CIPOS95=-206,206;CIEND95=-212,212;MATEID=278791_2;EVENT=278791;SU=28;PE=28;SR=0;ALG=SUM;AF=0.005129;NSAMP=150;MSQ=25.88;RECLASSIFIED;AC=150;AN=29246;NFAM=143
chr2	112140001	278791_2	N	]chr2:112139030]N	6352.32	LOW	SVTYPE=BND;POS=112139030;STRANDS=+-:28;IMPRECISE;CIPOS=-493,257;CIEND=-248,471;CIPOS95=-212,212;CIEND95=-206,206;MATEID=278791_1;EVENT=278791;SECONDARY;SU=28;PE=28;SR=0;ALG=SUM;AF=0.005129;NSAMP=150;MSQ=25.88;RECLASSIFIED;AC=150;AN=29246;NFAM=143
chr2	112145318	43607_1	N	N]chr12:54284876]	53.85	LOW	SVTYPE=BND;POS=112145318;STRANDS=++:4;IMPRECISE;CIPOS=-30,714;CIEND=-30,760;CIPOS95=-30,158;CIEND95=-30,170;MATEID=43607_2;EVENT=43607;SU=4;PE=4;SR=0;ALG=PROD;AF=3.419e-05;NSAMP=1;MSQ=53.85;AC=1;AN=29246;NFAM=1
chr2	112157902	497238_1	N	]chr2:112160092]N	2401.58	LOW	SVTYPE=BND;POS=112157902;STRANDS=-+:245;IMPRECISE;CIPOS=-324,10;CIEND=-15,164;CIPOS95=-18,10;CIEND95=-5,5;MATEID=497238_2;EVENT=497238;SU=245;PE=245;SR=0;ALG=PROD;AF=0.00147;NSAMP=43;MSQ=44.63;RECLASSIFIED;AC=43;AN=29246;NFAM=42
chr2	112158167	278792_1	N	N[chr2:112160136[	6306.83	LOW	SVTYPE=BND;POS=112158167;STRANDS=+-:438;IMPRECISE;CIPOS=-11,190;CIEND=-91,12;CIPOS95=-4,4;CIEND95=-3,3;MATEID=278792_2;EVENT=278792;SU=438;PE=438;SR=0;ALG=PROD;AF=0.001812;NSAMP=53;MSQ=96.9;RECLASSIFIED;AC=53;AN=29246;NFAM=53
chr2	112158574	278793_1	N	N[chr2:112160170[	6079.17	LOW	SVTYPE=BND;POS=112158574;STRANDS=+-:9;IMPRECISE;CIPOS=-50,271;CIEND=-256,49;CIPOS95=-35,35;CIEND95=-68,49;MATEID=278793_2;EVENT=278793;SU=9;PE=9;SR=0;ALG=PROD;AF=0.001812;NSAMP=53;MSQ=93.26;RECLASSIFIED;AC=53;AN=29246;NFAM=53
chr2	112160092	497238_2	N	N[chr2:112157902[	2401.58	LOW	SVTYPE=BND;POS=112157902;STRANDS=-+:245;IMPRECISE;CIPOS=-15,164;CIEND=-324,10;CIPOS95=-5,5;CIEND95=-18,10;MATEID=497238_1;EVENT=497238;SECONDARY;SU=245;PE=245;SR=0;ALG=PROD;AF=0.00147;NSAMP=43;MSQ=44.63;RECLASSIFIED;AC=43;AN=29246;NFAM=42
chr2	112160136	278792_2	N	]chr2:112158167]N	6306.83	LOW	SVTYPE=BND;POS=112158167;STRANDS=+-:438;IMPRECISE;CIPOS=-91,12;CIEND=-11,190;CIPOS95=-3,3;CIEND95=-4,4;MATEID=278792_1;EVENT=278792;SECONDARY;SU=438;PE=438;SR=0;ALG=PROD;AF=0.001812;NSAMP=53;MSQ=96.9;RECLASSIFIED;AC=53;AN=29246;NFAM=53
chr2	112160170	278793_2	N	]chr2:112158574]N	6079.17	LOW	SVTYPE=BND;POS=112158574;STRANDS=+-:9;IMPRECISE;CIPOS=-256,49;CIEND=-50,271;CIPOS95=-68,49;CIEND95=-35,35;MATEID=278793_1;EVENT=278793;SECONDARY;SU=9;PE=9;SR=0;ALG=PROD;AF=0.001812;NSAMP=53;MSQ=93.26;RECLASSIFIED;AC=53;AN=29246;NFAM=53
chr2	112160654	278794_1	N	N[chr2:112160844[	8921.22	LOW	SVTYPE=BND;POS=112160654;STRANDS=+-:25;CIPOS=-6,11;CIEND=-13,12;CIPOS95=0,0;CIEND95=0,0;MATEID=278794_2;EVENT=278794;SU=25;PE=0;SR=25;ALG=PROD;AF=0.002658;NSAMP=68;MSQ=18.88;RETAINED;RECLASSIFIED;AC=77;AN=28966;NFAM=68
chr2	112160765	49376_1	N	N]chr22:48794233]	67.55	LOW	SVTYPE=BND;POS=112160765;STRANDS=++:4;CIPOS=-9,8;CIEND=-9,8;CIPOS95=0,0;CIEND95=0,0;MATEID=49376_2;EVENT=49376;SU=4;PE=0;SR=4;ALG=PROD;AF=0.0001368;NSAMP=4;MSQ=15.82;AC=4;AN=29246;NFAM=4
chr2	112160844	278794_2	N	]chr2:112160654]N	8921.22	LOW	SVTYPE=BND;POS=112160654;STRANDS=+-:25;CIPOS=-13,12;CIEND=-6,11;CIPOS95=0,0;CIEND95=0,0;MATEID=278794_1;EVENT=278794;SECONDARY;SU=25;PE=0;SR=25;ALG=PROD;AF=0.002658;NSAMP=68;MSQ=18.88;RETAINED;RECLASSIFIED;AC=77;AN=28966;NFAM=68
chr2	112160867	57051_1	N	N[chrX:2298619[	1945.38	LOW	SVTYPE=BND;POS=112160867;STRANDS=+-:14;IMPRECISE;CIPOS=-27,29;CIEND=-30,29;CIPOS95=-3,3;CIEND95=-3,3;MATEID=57051_2;EVENT=57051;SU=14;PE=13;SR=1;ALG=PROD;AF=0.00253;NSAMP=70;MSQ=24.77;AC=74;AN=29246;NFAM=70
chr2	112161883	278796	N	<DEL>	390.68	PASS	SVTYPE=DEL;POS=112161883;SVLEN=-526;END=112162409;STRANDS=+-:8;CIPOS=-10,9;CIEND=-10,9;CIPOS95=0,0;CIEND95=0,0;SU=8;PE=0;SR=8;ALG=PROD;AF=3.419e-05;NSAMP=1;MSQ=389.56;AC=1;AN=29246;NFAM=1
chr2	112167689	278797_1	N	N[chr2:112168192[	857.45	PASS	SVTYPE=BND;POS=112167689;STRANDS=+-:30;CIPOS=-3,2;CIEND=-3,0;CIPOS95=0,0;CIEND95=0,0;MATEID=278797_2;EVENT=278797;SU=30;PE=18;SR=12;ALG=PROD;AF=6.839e-05;NSAMP=2;MSQ=427.2;RECLASSIFIED;AC=2;AN=29246;NFAM=2
chr2	112167794	278798_1	N	N[chr2:112167913[	440.61	PASS	SVTYPE=BND;POS=112167794;STRANDS=+-:13;CIPOS=-10,9;CIEND=-10,9;CIPOS95=0,0;CIEND95=0,0;MATEID=278798_2;EVENT=278798;SU=13;PE=0;SR=13;ALG=PROD;AF=3.419e-05;NSAMP=1;MSQ=440.6;RECLASSIFIED;AC=1;AN=29246;NFAM=1
chr2	112167870	46996_1	N	]chr17:45638882]N	3177.24	LOW	SVTYPE=BND;POS=112167870;STRANDS=-+:65;CIPOS=-6,5;CIEND=-6,5;CIPOS95=0,0;CIEND95=0,0;MATEID=46996_2;EVENT=46996;SU=65;PE=0;SR=65;ALG=PROD;AF=0.002838;NSAMP=83;MSQ=23.49;AC=83;AN=29246;NFAM=83
chr2	112167870	47787_1	N	[chr19:11494325[N	3057.65	LOW	SVTYPE=BND;POS=112167870;STRANDS=--:4;CIPOS=-9,8;CIEND=-9,8;CIPOS95=0,0;CIEND95=0,0;MATEID=47787_2;EVENT=47787;SU=4;PE=0;SR=4;ALG=PROD;AF=0.003146;NSAMP=92;MSQ=22.82;AC=92;AN=29246;NFAM=91
chr2	112167870	54260_1	N	]chr7:4084733]N	5437.49	LOW	SVTYPE=BND;POS=112167870;STRANDS=-+:160;CIPOS=-5,4;CIEND=-5,4;CIPOS95=0,0;CIEND95=0,0;MATEID=54260_2;EVENT=54260;SU=160;PE=0;SR=160;ALG=PROD;AF=0.005266;NSAMP=154;MSQ=25.95;AC=154;AN=29246;NFAM=153
chr2	112167870	54863_1	N	[chr7:92582259[N	15260.2	LOW	SVTYPE=BND;POS=112167870;STRANDS=--:1053;CIPOS=0,0;CIEND=0,1;CIPOS95=0,0;CIEND95=0,0;MATEID=54863_2;EVENT=54863;SU=1053;PE=0;SR=1053;ALG=PROD;AF=0.008069;NSAMP=236;MSQ=38.62;AC=236;AN=29246;NFAM=232
chr2	112167913	278798_2	N	]chr2:112167794]N	440.61	PASS	SVTYPE=BND;POS=112167794;STRANDS=+-:13;CIPOS=-10,9;CIEND=-10,9;CIPOS95=0,0;CIEND95=0,0;MATEID=278798_1;EVENT=278798;SECONDARY;SU=13;PE=0;SR=13;ALG=PROD;AF=3.419e-05;NSAMP=1;MSQ=440.6;RECLASSIFIED;AC=1;AN=29246;NFAM=1
chr2	112168192	278797_2	N	]chr2:112167689]N	857.45	PASS	SVTYPE=BND;POS=112167689;STRANDS=+-:30;CIPOS=-3,0;CIEND=-3,2;CIPOS95=0,0;CIEND95=0,0;MATEID=278797_1;EVENT=278797;SECONDARY;SU=30;PE=18;SR=12;ALG=PROD;AF=6.839e-05;NSAMP=2;MSQ=427.2;RECLASSIFIED;AC=2;AN=29246;NFAM=2
chr2	112178904	275309_2	N	]chr2:81110956]N	10143.3	LOW	SVTYPE=BND;POS=81110956;STRANDS=+-:318;CIPOS=-2,2;CIEND=-2,2;CIPOS95=0,0;CIEND95=0,0;MATEID=275309_1;EVENT=275309;SECONDARY;SU=318;PE=0;SR=318;ALG=PROD;AF=0.01019;NSAMP=298;MSQ=22.57;RECLASSIFIED;AC=298;AN=29246;NFAM=298
chr2	112197231	54136_1	N	]chr6:154454105]N	252069	LOW	SVTYPE=BND;POS=112197231;STRANDS=-+:53;CIPOS=-7,7;CIEND=-7,7;CIPOS95=0,0;CIEND95=0,0;MATEID=54136_2;EVENT=54136;SU=53;PE=0;SR=53;ALG=PROD;AF=0.1469;NSAMP=4296;MSQ=35.27;AC=4297;AN=29246;NFAM=4149
chr2	112199022	278799	N	<DEL>	236.7	PASS	SVTYPE=DEL;POS=112199022;SVLEN=-96;END=112199118;STRANDS=+-:9;CIPOS=-4,3;CIEND=-4,3;CIPOS95=0,0;CIEND95=0,0;SU=9;PE=0;SR=9;ALG=PROD;AF=6.839e-05;NSAMP=2;MSQ=118.35;AC=2;AN=29246;NFAM=2
chr2	112209801	278801_1	N	N[chr2:112210126[	427.2	LOW	SVTYPE=BND;POS=112209801;STRANDS=+-:49;CIPOS=-8,8;CIEND=-7,7;CIPOS95=0,0;CIEND95=0,0;MATEID=278801_2;EVENT=278801;SU=49;PE=0;SR=49;ALG=PROD;AF=0.0005471;NSAMP=16;MSQ=14.05;RECLASSIFIED;AC=16;AN=29246;NFAM=16
chr2	112210126	278801_2	N	]chr2:112209801]N	427.2	LOW	SVTYPE=BND;POS=112209801;STRANDS=+-:49;CIPOS=-7,7;CIEND=-8,8;CIPOS95=0,0;CIEND95=0,0;MATEID=278801_1;EVENT=278801;SECONDARY;SU=49;PE=0;SR=49;ALG=PROD;AF=0.0005471;NSAMP=16;MSQ=14.05;RECLASSIFIED;AC=16;AN=29246;NFAM=16
chr2	112213751	575906	N	<INV>	29.45	LOW	SVTYPE=INV;POS=112213751;SVLEN=282;END=112214033;STRANDS=++:3,--:1;IMPRECISE;CIPOS=-10,36;CIEND=-66,125;CIPOS95=0,27;CIEND95=-56,102;SU=4;PE=4;SR=0;ALG=PROD;AF=6.839e-05;NSAMP=2;MSQ=13.61;AC=2;AN=29246;NFAM=2
chr2	112226587	43026_1	N	]chr11:109940673]N	17346	LOW	SVTYPE=BND;POS=112226587;STRANDS=-+:4;IMPRECISE;CIPOS=-6,0;CIEND=-9,8;CIPOS95=-6,0;CIEND95=0,0;MATEID=43026_2;EVENT=43026;SU=4;PE=0;SR=4;ALG=PROD;AF=0.01751;NSAMP=511;MSQ=22.2;AC=512;AN=29246;NFAM=507
chr2	112236661	278802	N	<DEL>	503.59	PASS	SVTYPE=DEL;POS=112236661;SVLEN=-1820;END=112238481;STRANDS=+-:22;CIPOS=-3,2;CIEND=-10,9;CIPOS95=0,0;CIEND95=0,0;SU=22;PE=13;SR=9;ALG=PROD;AF=3.419e-05;NSAMP=1;MSQ=503.59;AC=1;AN=29246;NFAM=1
chr2	112236893	49418_1	N	]chr3:1608120]N	35.56	LOW	SVTYPE=BND;POS=112236893;STRANDS=-+:10;CIPOS=-30,29;CIEND=-24,23;CIPOS95=0,0;CIEND95=0,0;MATEID=49418_2;EVENT=49418;SU=10;PE=2;SR=8;ALG=PROD;AF=3.419e-05;NSAMP=1;MSQ=35.56;AC=1;AN=29246;NFAM=1
chr2	112242510	53193_1	N	N]chr6:25376068]	203.64	LOW	SVTYPE=BND;POS=112242510;STRANDS=++:16;CIPOS=-4,5;CIEND=-5,5;CIPOS95=0,0;CIEND95=0,0;MATEID=53193_2;EVENT=53193;SU=16;PE=11;SR=5;ALG=PROD;AF=3.419e-05;NSAMP=1;MSQ=203.64;AC=1;AN=29246;NFAM=1
chr2	112242511	53192_1	N	[chr6:25375025[N	29.75	LOW	SVTYPE=BND;POS=112242511;STRANDS=--:11;CIPOS=-10,9;CIEND=-7,3;CIPOS95=0,0;CIEND95=0,0;MATEID=53192_2;EVENT=53192;SU=11;PE=6;SR=5;ALG=PROD;AF=3.419e-05;NSAMP=1;MSQ=29.68;AC=1;AN=29246;NFAM=1
chr2	112260340	278803_1	N	N[chr2:112260760[	2900.65	LOW	SVTYPE=BND;POS=112260340;STRANDS=+-:83;CIPOS=-7,6;CIEND=-8,6;CIPOS95=0,0;CIEND95=0,0;MATEID=278803_2;EVENT=278803;SU=83;PE=31;SR=52;ALG=PROD;AF=0.0004445;NSAMP=13;MSQ=203.36;RECLASSIFIED;AC=13;AN=29246;NFAM=13
chr2	112260760	278803_2	N	]chr2:112260340]N	2900.65	LOW	SVTYPE=BND;POS=112260340;STRANDS=+-:83;CIPOS=-8,6;CIEND=-7,6;CIPOS95=0,0;CIEND95=0,0;MATEID=278803_1;EVENT=278803;SECONDARY;SU=83;PE=31;SR=52;ALG=PROD;AF=0.0004445;NSAMP=13;MSQ=203.36;RECLASSIFIED;AC=13;AN=29246;NFAM=13
chr2	112276254	278804_1	N	N[chr2:112276355[	317	PASS	SVTYPE=BND;POS=112276254;STRANDS=+-:11;CIPOS=-3,2;CIEND=-3,2;CIPOS95=0,0;CIEND95=0,0;MATEID=278804_2;EVENT=278804;SU=11;PE=0;SR=11;ALG=PROD;AF=3.419e-05;NSAMP=1;MSQ=281.79;RECLASSIFIED;AC=1;AN=29246;NFAM=1
chr2	112276355	278804_2	N	]chr2:112276254]N	317	PASS	SVTYPE=BND;POS=112276254;STRANDS=+-:11;CIPOS=-3,2;CIEND=-3,2;CIPOS95=0,0;CIEND95=0,0;MATEID=278804_1;EVENT=278804;SECONDARY;SU=11;PE=0;SR=11;ALG=PROD;AF=3.419e-05;NSAMP=1;MSQ=281.79;RECLASSIFIED;AC=1;AN=29246;NFAM=1
chr2	112287781	574941_2	N	[chr2:87967243[N	312046	LOW	SVTYPE=BND;POS=112287781;STRANDS=--:20220;CIPOS=-21,1;CIEND=-71,2;CIPOS95=0,0;CIEND95=0,0;MATEID=574941_1;EVENT=574941;SECONDARY;SU=20220;PE=20220;SR=0;ALG=PROD;AF=0.07779;NSAMP=2275;MSQ=67.69;AC=2275;AN=29246;NFAM=2138
chr2	112287797	275928_2	N	]chr2:86936228]N	37898.7	LOW	SVTYPE=BND;POS=86936228;STRANDS=+-:12;IMPRECISE;CIPOS=-425,29;CIEND=-30,493;CIPOS95=-80,29;CIEND95=-30,117;MATEID=275928_1;EVENT=275928;SECONDARY;SU=12;PE=12;SR=0;ALG=PROD;AF=0.03142;NSAMP=919;MSQ=31.06;RECLASSIFIED;AC=919;AN=29246;NFAM=911
chr2	112287894	278806_1	N	N[chr2:112289502[	23067.9	LOW	SVTYPE=BND;POS=112287894;STRANDS=+-:1421;IMPRECISE;CIPOS=-9,74;CIEND=-72,9;CIPOS95=-1,1;CIEND95=-1,1;MATEID=278806_2;EVENT=278806;SU=1421;PE=1421;SR=0;ALG=PROD;AF=0.004035;NSAMP=117;MSQ=173.43;RECLASSIFIED;AC=118;AN=29246;NFAM=110
chr2	112288160	278805_1	N	N[chr2:112288823[	512.38	PASS	SVTYPE=BND;POS=112288160;STRANDS=+-:22;CIPOS=-10,9;CIEND=-10,9;CIPOS95=0,0;CIEND95=0,0;MATEID=278805_2;EVENT=278805;SU=22;PE=12;SR=10;ALG=PROD;AF=3.42e-05;NSAMP=1;MSQ=512.23;RECLASSIFIED;AC=1;AN=29244;NFAM=1
chr2	112288823	278805_2	N	]chr2:112288160]N	512.38	PASS	SVTYPE=BND;POS=112288160;STRANDS=+-:22;CIPOS=-10,9;CIEND=-10,9;CIPOS95=0,0;CIEND95=0,0;MATEID=278805_1;EVENT=278805;SECONDARY;SU=22;PE=12;SR=10;ALG=PROD;AF=3.42e-05;NSAMP=1;MSQ=512.23;RECLASSIFIED;AC=1;AN=29244;NFAM=1
chr2	112289117	278808_1	N	N[chr2:112289363[	46.13	LOW	SVTYPE=BND;POS=112289117;STRANDS=+-:4;IMPRECISE;CIPOS=-9,8;CIEND=-10,5;CIPOS95=0,0;CIEND95=-1,0;MATEID=278808_2;EVENT=278808;SU=4;PE=0;SR=4;ALG=PROD;AF=0.0001026;NSAMP=3;MSQ=8.09;RECLASSIFIED;AC=3;AN=29244;NFAM=3
chr2	112289363	278808_2	N	]chr2:112289117]N	46.13	LOW	SVTYPE=BND;POS=112289117;STRANDS=+-:4;IMPRECISE;CIPOS=-10,5;CIEND=-9,8;CIPOS95=-1,0;CIEND95=0,0;MATEID=278808_1;EVENT=278808;SECONDARY;SU=4;PE=0;SR=4;ALG=PROD;AF=0.0001026;NSAMP=3;MSQ=8.09;RECLASSIFIED;AC=3;AN=29244;NFAM=3
chr2	112289502	278806_2	N	]chr2:112287894]N	23067.9	LOW	SVTYPE=BND;POS=112287894;STRANDS=+-:1421;IMPRECISE;CIPOS=-72,9;CIEND=-9,74;CIPOS95=-1,1;CIEND95=-1,1;MATEID=278806_1;EVENT=278806;SECONDARY;SU=1421;PE=1421;SR=0;ALG=PROD;AF=0.004035;NSAMP=117;MSQ=173.43;RECLASSIFIED;AC=118;AN=29246;NFAM=110
chr2	112295741	497239	N	<DUP>	510.03	PASS	SVTYPE=DUP;POS=112295741;SVLEN=562;END=112296303;STRANDS=-+:52;CIPOS=-24,21;CIEND=-24,23;CIPOS95=0,0;CIEND95=0,0;SU=52;PE=29;SR=23;ALG=PROD;AF=0.0001026;NSAMP=3;MSQ=156.81;AC=3;AN=29240;NFAM=3
chr2	112295951	575907_1	N	N]chr2:155671567]	165.38	LOW	SVTYPE=BND;POS=112295951;STRANDS=++:13;IMPRECISE;CIPOS=-10,471;CIEND=-10,578;CIPOS95=-2,95;CIEND95=0,135;MATEID=575907_2;EVENT=575907;SU=13;PE=13;SR=0;ALG=PROD;AF=3.419e-05;NSAMP=1;MSQ=164.43;AC=1;AN=29246;NFAM=1
chr2	112308563	575908	N	<INV>	5.01	LOW	SVTYPE=INV;POS=112308563;SVLEN=331;END=112308894;STRANDS=++:2,--:2;IMPRECISE;CIPOS=-54,47;CIEND=-36,9;CIPOS95=-41,38;CIEND95=-26,0;SU=4;PE=4;SR=0;ALG=PROD;AF=3.419e-05;NSAMP=1;MSQ=4.64;AC=1;AN=29246;NFAM=1
chr2	112338864	51011_1	N	[chr4:56905369[N	344.23	LOW	SVTYPE=BND;POS=112338864;STRANDS=--:5;IMPRECISE;CIPOS=-607,6;CIEND=-430,9;CIPOS95=-214,0;CIEND95=-136,2;MATEID=51011_2;EVENT=51011;SU=5;PE=5;SR=0;ALG=PROD;AF=0.0004787;NSAMP=14;MSQ=16.17;AC=14;AN=29246;NFAM=14
chr2	112338874	7404_2	N	N]chr1:37335471]	114388	LOW	SVTYPE=BND;POS=112338874;STRANDS=++:9;CIPOS=-49,48;CIEND=-49,48;CIPOS95=0,0;CIEND95=0,0;MATEID=7404_1;EVENT=7404;SECONDARY;SU=9;PE=0;SR=9;ALG=PROD;AF=0.1077;NSAMP=2762;MSQ=25.43;AC=3151;AN=29246;NFAM=2667
chr2	112338886	50357_1	N	]chr3:150590771]N	5452.12	LOW	SVTYPE=BND;POS=112338886;STRANDS=-+:4;IMPRECISE;CIPOS=-9,8;CIEND=-9,8;CIPOS95=0,0;CIEND95=0,1;MATEID=50357_2;EVENT=50357;SU=4;PE=0;SR=4;ALG=PROD;AF=0.0053;NSAMP=154;MSQ=21.08;AC=155;AN=29246;NFAM=153
chr2	112338905	7403_2	N	N[chr1:220844371[	265990	LOW	SVTYPE=BND;POS=112338905;STRANDS=-+:69;IMPRECISE;CIPOS=-5,6;CIEND=-10,9;CIPOS95=-5,5;CIEND95=0,0;MATEID=7403_1;EVENT=7403;SECONDARY;SU=69;PE=44;SR=25;ALG=PROD;AF=0.1289;NSAMP=3764;MSQ=40.42;AC=3770;AN=29246;NFAM=3570
chr2	112346321	45342_1	N	[chr14:99953087[N	1028.12	LOW	SVTYPE=BND;POS=112346321;STRANDS=--:4;IMPRECISE;CIPOS=-652,9;CIEND=-492,9;CIPOS95=-213,0;CIEND95=-162,2;MATEID=45342_2;EVENT=45342;SU=4;PE=4;SR=0;ALG=PROD;AF=0.001094;NSAMP=32;MSQ=18.03;AC=32;AN=29246;NFAM=32
chr2	112346397	55897_1	N	]chr8:100426463]N	539984	LOW	SVTYPE=BND;POS=112346397;STRANDS=-+:16;CIPOS=-9,8;CIEND=-9,8;CIPOS95=0,0;CIEND95=0,0;MATEID=55897_2;EVENT=55897;SU=16;PE=0;SR=16;ALG=PROD;AF=0.1673;NSAMP=4758;MSQ=68.37;AC=4893;AN=29246;NFAM=4531
chr2	112346422	497240_1	N	]chr2:112347093]N	41101.1	LOW	SVTYPE=BND;POS=112346422;STRANDS=-+:66;IMPRECISE;CIPOS=-718,219;CIEND=-322,694;CIPOS95=-214,214;CIEND95=-272,272;MATEID=497240_2;EVENT=497240;SU=66;PE=66;SR=0;ALG=SUM;AF=0.03946;NSAMP=1153;MSQ=27.08;RETAINED;RECLASSIFIED;AC=1154;AN=29246;NFAM=1138
chr2	112346763	47656_1	N	N]chr18:79634080]	1557.42	LOW	SVTYPE=BND;POS=112346763;STRANDS=++:37;CIPOS=-9,8;CIEND=-9,8;CIPOS95=0,0;CIEND95=0,0;MATEID=47656_2;EVENT=47656;SU=37;PE=0;SR=37;ALG=PROD;AF=0.0007522;NSAMP=22;MSQ=57.21;AC=22;AN=29246;NFAM=22
chr2	112347093	497240_2	N	N[chr2:112346422[	41101.1	LOW	SVTYPE=BND;POS=112346422;STRANDS=-+:66;IMPRECISE;CIPOS=-322,694;CIEND=-718,219;CIPOS95=-272,272;CIEND95=-214,214;MATEID=497240_1;EVENT=497240;SECONDARY;SU=66;PE=66;SR=0;ALG=SUM;AF=0.03946;NSAMP=1153;MSQ=27.08;RETAINED;RECLASSIFIED;AC=1154;AN=29246;NFAM=1138
chr2	112351086	278810_1	N	N[chr2:112351158[	179.85	LOW	SVTYPE=BND;POS=112351086;STRANDS=+-:6;CIPOS=-6,5;CIEND=-6,5;CIPOS95=0,0;CIEND95=0,0;MATEID=278810_2;EVENT=278810;SU=6;PE=0;SR=6;ALG=PROD;AF=3.419e-05;NSAMP=1;MSQ=179.78;RECLASSIFIED;AC=1;AN=29246;NFAM=1
chr2	112351158	278810_2	N	]chr2:112351086]N	179.85	LOW	SVTYPE=BND;POS=112351086;STRANDS=+-:6;CIPOS=-6,5;CIEND=-6,5;CIPOS95=0,0;CIEND95=0,0;MATEID=278810_1;EVENT=278810;SECONDARY;SU=6;PE=0;SR=6;ALG=PROD;AF=3.419e-05;NSAMP=1;MSQ=179.78;RECLASSIFIED;AC=1;AN=29246;NFAM=1
chr2	112352237	575855_2	N	[chr2:108525386[N	1.75342e+06	LOW	SVTYPE=BND;POS=112352237;STRANDS=--:18;IMPRECISE;CIPOS=-139,49;CIEND=-208,49;CIPOS95=-11,11;CIEND95=-26,26;MATEID=575855_1;EVENT=575855;SECONDARY;SU=18;PE=18;SR=0;ALG=PROD;AF=0.2318;NSAMP=6778;MSQ=136.4;AC=6778;AN=29246;NFAM=6348
chr2	112354108	575857_2	N	N]chr2:108523814]	35.75	LOW	SVTYPE=BND;POS=112354108;STRANDS=++:4;IMPRECISE;CIPOS=-10,658;CIEND=-10,701;CIPOS95=-2,155;CIEND95=-1,175;MATEID=575857_1;EVENT=575857;SECONDARY;SU=4;PE=4;SR=0;ALG=PROD;AF=3.419e-05;NSAMP=1;MSQ=35.75;AC=1;AN=29246;NFAM=1
chr2	112365655	575850_2	N	[chr2:108512153[N	3913.32	LOW	SVTYPE=BND;POS=112365655;STRANDS=--:258;IMPRECISE;CIPOS=-808,188;CIEND=-665,51;CIPOS95=-101,101;CIEND95=-65,51;MATEID=575850_1;EVENT=575850;SECONDARY;SU=258;PE=258;SR=0;ALG=SUM;AF=0.00212;NSAMP=62;MSQ=54.79;AC=62;AN=29246;NFAM=62
chr2	112365677	278364_2	N	]chr2:106400548]N	512.47	LOW	SVTYPE=BND;POS=106400548;STRANDS=+-:17;IMPRECISE;CIPOS=-535,20;CIEND=-30,470;CIPOS95=-127,20;CIEND95=-30,80;MATEID=278364_1;EVENT=278364;SECONDARY;SU=17;PE=17;SR=0;ALG=PROD;AF=0.0003419;NSAMP=10;MSQ=32.37;RECLASSIFIED;AC=10;AN=29246;NFAM=10
chr2	112365867	575851_2	N	N]chr2:108512087]	288.69	LOW	SVTYPE=BND;POS=112365867;STRANDS=++:19;IMPRECISE;CIPOS=-30,432;CIEND=-27,421;CIPOS95=-30,55;CIEND95=-27,58;MATEID=575851_1;EVENT=575851;SECONDARY;SU=19;PE=19;SR=0;ALG=PROD;AF=0.0003077;NSAMP=9;MSQ=21.26;AC=9;AN=29246;NFAM=9
chr2	112402496	497243_1	N	]chr2:162753022]N	516915	LOW	SVTYPE=BND;POS=112402496;STRANDS=-+:261;CIPOS=-4,2;CIEND=-1,5;CIPOS95=0,0;CIEND95=0,0;MATEID=497243_2;EVENT=497243;SU=261;PE=49;SR=212;ALG=PROD;AF=0.2514;NSAMP=7352;MSQ=38.97;RECLASSIFIED;AC=7352;AN=29246;NFAM=6892
chr2	112402497	52378_1	N	]chr5:84539498]N	308.99	LOW	SVTYPE=BND;POS=112402497;STRANDS=-+:13;CIPOS=-29,28;CIEND=-29,28;CIPOS95=0,0;CIEND95=0,0;MATEID=52378_2;EVENT=52378;SU=13;PE=0;SR=13;ALG=PROD;AF=0.0002052;NSAMP=6;MSQ=25.33;AC=6;AN=29246;NFAM=6
chr2	112402533	278811_1	N	N[chr2:162752920[	669885	LOW	SVTYPE=BND;POS=112402533;STRANDS=+-:50;CIPOS=-9,8;CIEND=-10,4;CIPOS95=0,0;CIEND95=0,0;MATEID=278811_2;EVENT=278811;SU=50;PE=7;SR=43;ALG=PROD;AF=0.2426;NSAMP=7094;MSQ=60;RECLASSIFIED;AC=7094;AN=29246;NFAM=6767
chr2	112402533	497160_2	N	N[chr2:106437515[	175931	LOW	SVTYPE=BND;POS=106437515;STRANDS=-+:72;CIPOS=-9,8;CIEND=-9,8;CIPOS95=0,0;CIEND95=0,0;MATEID=497160_1;EVENT=497160;SECONDARY;SU=72;PE=0;SR=72;ALG=PROD;AF=0.1319;NSAMP=3858;MSQ=28.31;RECLASSIFIED;AC=3858;AN=29246;NFAM=3757
chr2	112402533	575835_2	N	N]chr2:107858452]	1841.23	LOW	SVTYPE=BND;POS=112402533;STRANDS=++:88;CIPOS=-6,5;CIEND=-6,5;CIPOS95=0,0;CIEND95=0,0;MATEID=575835_1;EVENT=575835;SECONDARY;SU=88;PE=2;SR=86;ALG=PROD;AF=0.002052;NSAMP=60;MSQ=27.35;AC=60;AN=29246;NFAM=60
chr2	112432979	278812_1	N	N[chr2:112433301[	895276	LOW	SVTYPE=BND;POS=112432979;STRANDS=+-:8;IMPRECISE;CIPOS=-30,28;CIEND=0,28;CIPOS95=-1,1;CIEND95=0,28;MATEID=278812_2;EVENT=278812;SU=8;PE=4;SR=4;ALG=PROD;AF=0.09715;NSAMP=2830;MSQ=163.16;RECLASSIFIED;AC=2841;AN=29244;NFAM=2653
chr2	112433301	278812_2	N	]chr2:112432979]N	895276	LOW	SVTYPE=BND;POS=112432979;STRANDS=+-:8;IMPRECISE;CIPOS=0,28;CIEND=-30,28;CIPOS95=0,28;CIEND95=-1,1;MATEID=278812_1;EVENT=278812;SECONDARY;SU=8;PE=4;SR=4;ALG=PROD;AF=0.09715;NSAMP=2830;MSQ=163.16;RECLASSIFIED;AC=2841;AN=29244;NFAM=2653
chr2	112462043	278813	N	<DEL>	479.55	PASS	SVTYPE=DEL;POS=112462043;SVLEN=-1167;END=112463210;STRANDS=+-:22;CIPOS=-4,4;CIEND=-5,3;CIPOS95=0,0;CIEND95=0,0;SU=22;PE=15;SR=7;ALG=PROD;AF=3.419e-05;NSAMP=1;MSQ=479.55;AC=1;AN=29246;NFAM=1
chr2	112465354	46463_1	N	[chr16:76931923[N	26.87	LOW	SVTYPE=BND;POS=112465354;STRANDS=--:4;IMPRECISE;CIPOS=-10,8;CIEND=-10,8;CIPOS95=-1,0;CIEND95=-1,0;MATEID=46463_2;EVENT=46463;SU=4;PE=0;SR=4;ALG=PROD;AF=3.419e-05;NSAMP=1;MSQ=26.87;AC=1;AN=29246;NFAM=1
chr2	112474633	497244_1	N	]chr2:129305007]N	40986.3	LOW	SVTYPE=BND;POS=112474633;STRANDS=-+:4;IMPRECISE;CIPOS=-10,8;CIEND=-9,9;CIPOS95=-1,0;CIEND95=0,1;MATEID=497244_2;EVENT=497244;SU=4;PE=0;SR=4;ALG=PROD;AF=0.06018;NSAMP=1561;MSQ=14.71;RECLASSIFIED;AC=1760;AN=29246;NFAM=1549
chr2	112482161	7405_2	N	[chr1:65017633[N	1198.89	PASS	SVTYPE=BND;POS=112482161;STRANDS=--:90;CIPOS=-26,29;CIEND=-30,29;CIPOS95=0,0;CIEND95=0,0;MATEID=7405_1;EVENT=7405;SECONDARY;SU=90;PE=55;SR=35;ALG=PROD;AF=3.419e-05;NSAMP=1;MSQ=6.93;AC=1;AN=29246;NFAM=1
chr2	112482502	278816_1	N	N[chr2:112494142[	419.17	LOW	SVTYPE=BND;POS=112482502;STRANDS=+-:36;IMPRECISE;CIPOS=-10,367;CIEND=-411,24;CIPOS95=-10,37;CIEND95=-56,24;MATEID=278816_2;EVENT=278816;SU=36;PE=36;SR=0;ALG=PROD;AF=6.839e-05;NSAMP=2;MSQ=68.31;RECLASSIFIED;AC=2;AN=29246;NFAM=2
chr2	112488520	278818_1	N	N[chr2:112488807[	822.03	LOW	SVTYPE=BND;POS=112488520;STRANDS=+-:12;CIPOS=-29,28;CIEND=-29,28;CIPOS95=0,0;CIEND95=0,0;MATEID=278818_2;EVENT=278818;SU=12;PE=0;SR=12;ALG=PROD;AF=0.0004445;NSAMP=13;MSQ=11.88;RECLASSIFIED;AC=13;AN=29246;NFAM=13
chr2	112488807	278818_2	N	]chr2:112488520]N	822.03	LOW	SVTYPE=BND;POS=112488520;STRANDS=+-:12;CIPOS=-29,28;CIEND=-29,28;CIPOS95=0,0;CIEND95=0,0;MATEID=278818_1;EVENT=278818;SECONDARY;SU=12;PE=0;SR=12;ALG=PROD;AF=0.0004445;NSAMP=13;MSQ=11.88;RECLASSIFIED;AC=13;AN=29246;NFAM=13
chr2	112490630	7406_2	N	[chr1:31393479[N	666.44	LOW	SVTYPE=BND;POS=112490630;STRANDS=--:96;CIPOS=-6,5;CIEND=-6,5;CIPOS95=0,0;CIEND95=0,0;MATEID=7406_1;EVENT=7406;SECONDARY;SU=96;PE=0;SR=96;ALG=PROD;AF=0.0005471;NSAMP=16;MSQ=18.71;AC=16;AN=29246;NFAM=16
chr2	112492431	54935_1	N	]chr7:103338134]N	38.57	LOW	SVTYPE=BND;POS=112492431;STRANDS=-+:5;CIPOS=-10,9;CIEND=-10,9;CIPOS95=0,0;CIEND95=0,0;MATEID=54935_2;EVENT=54935;SU=5;PE=0;SR=5;ALG=PROD;AF=3.419e-05;NSAMP=1;MSQ=38.57;AC=1;AN=29246;NFAM=1
chr2	112494142	278816_2	N	]chr2:112482502]N	419.17	LOW	SVTYPE=BND;POS=112482502;STRANDS=+-:36;IMPRECISE;CIPOS=-411,24;CIEND=-10,367;CIPOS95=-56,24;CIEND95=-10,37;MATEID=278816_1;EVENT=278816;SECONDARY;SU=36;PE=36;SR=0;ALG=PROD;AF=6.839e-05;NSAMP=2;MSQ=68.31;RECLASSIFIED;AC=2;AN=29246;NFAM=2
chr2	112494379	278819_1	N	N[chr2:112501203[	529.82	LOW	SVTYPE=BND;POS=112494379;STRANDS=+-:60;CIPOS=-10,9;CIEND=-10,9;CIPOS95=0,0;CIEND95=0,0;MATEID=278819_2;EVENT=278819;SU=60;PE=21;SR=39;ALG=PROD;AF=6.839e-05;NSAMP=2;MSQ=120.72;RECLASSIFIED;AC=2;AN=29246;NFAM=2
chr2	112494379	278820_1	N	N[chr2:112502910[	836.43	LOW	SVTYPE=BND;POS=112494379;STRANDS=+-:48;IMPRECISE;CIPOS=-31,365;CIEND=-353,27;CIPOS95=-31,59;CIEND95=-61,27;MATEID=278820_2;EVENT=278820;SU=48;PE=48;SR=0;ALG=PROD;AF=6.839e-05;NSAMP=2;MSQ=176.17;RECLASSIFIED;AC=2;AN=29246;NFAM=2
chr2	112496710	41984_1	N	]chr10:95760836]N	799.81	LOW	SVTYPE=BND;POS=112496710;STRANDS=-+:4;IMPRECISE;CIPOS=-9,8;CIEND=-10,8;CIPOS95=0,0;CIEND95=-1,0;MATEID=41984_2;EVENT=41984;SU=4;PE=0;SR=4;ALG=PROD;AF=0.0009916;NSAMP=27;MSQ=12.7;AC=29;AN=29246;NFAM=27
chr2	112497567	278821	N	<DEL>	329.44	PASS	SVTYPE=DEL;POS=112497567;SVLEN=-1076;END=112498643;STRANDS=+-:5;IMPRECISE;CIPOS=-10,449;CIEND=-420,9;CIPOS95=0,155;CIEND95=-126,0;SU=5;PE=5;SR=0;ALG=PROD;AF=3.419e-05;NSAMP=1;MSQ=329.44;AC=1;AN=29246;NFAM=1
chr2	112501203	278819_2	N	]chr2:112494379]N	529.82	LOW	SVTYPE=BND;POS=112494379;STRANDS=+-:60;CIPOS=-10,9;CIEND=-10,9;CIPOS95=0,0;CIEND95=0,0;MATEID=278819_1;EVENT=278819;SECONDARY;SU=60;PE=21;SR=39;ALG=PROD;AF=6.839e-05;NSAMP=2;MSQ=120.72;RECLASSIFIED;AC=2;AN=29246;NFAM=2
chr2	112501341	278822_1	N	N[chr2:112502910[	1145.85	PASS	SVTYPE=BND;POS=112501341;STRANDS=+-:48;CIPOS=-10,9;CIEND=-10,9;CIPOS95=0,0;CIEND95=0,0;MATEID=278822_2;EVENT=278822;SU=48;PE=27;SR=21;ALG=PROD;AF=6.839e-05;NSAMP=2;MSQ=251.22;RECLASSIFIED;AC=2;AN=29246;NFAM=2
chr2	112502910	278820_2	N	]chr2:112494379]N	836.43	LOW	SVTYPE=BND;POS=112494379;STRANDS=+-:48;IMPRECISE;CIPOS=-353,27;CIEND=-31,365;CIPOS95=-61,27;CIEND95=-31,59;MATEID=278820_1;EVENT=278820;SECONDARY;SU=48;PE=48;SR=0;ALG=PROD;AF=6.839e-05;NSAMP=2;MSQ=176.17;RECLASSIFIED;AC=2;AN=29246;NFAM=2
chr2	112502910	278822_2	N	]chr2:112501341]N	1145.85	PASS	SVTYPE=BND;POS=112501341;STRANDS=+-:48;CIPOS=-10,9;CIEND=-10,9;CIPOS95=0,0;CIEND95=0,0;MATEID=278822_1;EVENT=278822;SECONDARY;SU=48;PE=27;SR=21;ALG=PROD;AF=6.839e-05;NSAMP=2;MSQ=251.22;RECLASSIFIED;AC=2;AN=29246;NFAM=2
chr2	112503182	278824_1	N	N[chr2:112520279[	983.59	LOW	SVTYPE=BND;POS=112503182;STRANDS=+-:76;CIPOS=-10,9;CIEND=-10,9;CIPOS95=0,0;CIEND95=0,0;MATEID=278824_2;EVENT=278824;SU=76;PE=25;SR=51;ALG=PROD;AF=6.839e-05;NSAMP=2;MSQ=216.72;RECLASSIFIED;AC=2;AN=29246;NFAM=2
chr2	112503185	278825_1	N	N[chr2:112521221[	974.2	LOW	SVTYPE=BND;POS=112503185;STRANDS=+-:28;IMPRECISE;CIPOS=-14,491;CIEND=-478,9;CIPOS95=-14,72;CIEND95=-101,9;MATEID=278825_2;EVENT=278825;SU=28;PE=28;SR=0;ALG=PROD;AF=6.839e-05;NSAMP=2;MSQ=152.29;RECLASSIFIED;AC=2;AN=29246;NFAM=2
chr2	112503377	44274_1	N	]chr13:29383245]N	31625.1	LOW	SVTYPE=BND;POS=112503377;STRANDS=-+:21;CIPOS=-9,8;CIEND=-9,8;CIPOS95=0,0;CIEND95=0,0;MATEID=44274_2;EVENT=44274;SU=21;PE=0;SR=21;ALG=PROD;AF=0.01778;NSAMP=520;MSQ=37.22;AC=520;AN=29246;NFAM=513
chr2	112509504	575909_1	N	N]chr2:117525748]	77.71	LOW	SVTYPE=BND;POS=112509504;STRANDS=++:7;IMPRECISE;CIPOS=-10,519;CIEND=-10,347;CIPOS95=-1,132;CIEND95=-2,94;MATEID=575909_2;EVENT=575909;SU=7;PE=7;SR=0;ALG=PROD;AF=3.419e-05;NSAMP=1;MSQ=77.71;AC=1;AN=29246;NFAM=1
chr2	112514357	278827_1	N	N[chr2:112514415[	308.76	LOW	SVTYPE=BND;POS=112514357;STRANDS=+-:6;CIPOS=-10,9;CIEND=-10,9;CIPOS95=0,0;CIEND95=0,0;MATEID=278827_2;EVENT=278827;SU=6;PE=1;SR=5;ALG=PROD;AF=3.419e-05;NSAMP=1;MSQ=116.92;RECLASSIFIED;AC=1;AN=29246;NFAM=1
chr2	112514415	278827_2	N	]chr2:112514357]N	308.76	LOW	SVTYPE=BND;POS=112514357;STRANDS=+-:6;CIPOS=-10,9;CIEND=-10,9;CIPOS95=0,0;CIEND95=0,0;MATEID=278827_1;EVENT=278827;SECONDARY;SU=6;PE=1;SR=5;ALG=PROD;AF=3.419e-05;NSAMP=1;MSQ=116.92;RECLASSIFIED;AC=1;AN=29246;NFAM=1
chr2	112515973	47062_1	N	[chr17:65186186[N	283.07	LOW	SVTYPE=BND;POS=112515973;STRANDS=--:8;CIPOS=-29,28;CIEND=-29,28;CIPOS95=0,0;CIEND95=0,0;MATEID=47062_2;EVENT=47062;SU=8;PE=0;SR=8;ALG=PROD;AF=0.0004103;NSAMP=11;MSQ=17.27;AC=12;AN=29246;NFAM=11
chr2	112517377	497245_1	N	]chr2:112518125]N	103.26	LOW	SVTYPE=BND;POS=112517377;STRANDS=-+:15;CIPOS=-10,9;CIEND=-10,9;CIPOS95=0,0;CIEND95=0,0;MATEID=497245_2;EVENT=497245;SU=15;PE=11;SR=4;ALG=PROD;AF=3.419e-05;NSAMP=1;MSQ=89.56;RECLASSIFIED;AC=1;AN=29246;NFAM=1
chr2	112518125	497245_2	N	N[chr2:112517377[	103.26	LOW	SVTYPE=BND;POS=112517377;STRANDS=-+:15;CIPOS=-10,9;CIEND=-10,9;CIPOS95=0,0;CIEND95=0,0;MATEID=497245_1;EVENT=497245;SECONDARY;SU=15;PE=11;SR=4;ALG=PROD;AF=3.419e-05;NSAMP=1;MSQ=89.56;RECLASSIFIED;AC=1;AN=29246;NFAM=1
chr2	112520279	278824_2	N	]chr2:112503182]N	983.59	LOW	SVTYPE=BND;POS=112503182;STRANDS=+-:76;CIPOS=-10,9;CIEND=-10,9;CIPOS95=0,0;CIEND95=0,0;MATEID=278824_1;EVENT=278824;SECONDARY;SU=76;PE=25;SR=51;ALG=PROD;AF=6.839e-05;NSAMP=2;MSQ=216.72;RECLASSIFIED;AC=2;AN=29246;NFAM=2
chr2	112520426	278829_1	N	N[chr2:112528678[	1663.38	PASS	SVTYPE=BND;POS=112520426;STRANDS=+-:46;IMPRECISE;CIPOS=-6,412;CIEND=-332,9;CIPOS95=-6,83;CIEND95=-32,9;MATEID=278829_2;EVENT=278829;SU=46;PE=46;SR=0;ALG=PROD;AF=6.839e-05;NSAMP=2;MSQ=354.58;RECLASSIFIED;AC=2;AN=29246;NFAM=2
chr2	112520427	278828_1	N	N[chr2:112521221[	518.12	LOW	SVTYPE=BND;POS=112520427;STRANDS=+-:71;CIPOS=-8,8;CIEND=-3,2;CIPOS95=0,0;CIEND95=0,0;MATEID=278828_2;EVENT=278828;SU=71;PE=13;SR=58;ALG=PROD;AF=6.839e-05;NSAMP=2;MSQ=150.75;RECLASSIFIED;AC=2;AN=29246;NFAM=2
chr2	112521221	278825_2	N	]chr2:112503185]N	974.2	LOW	SVTYPE=BND;POS=112503185;STRANDS=+-:28;IMPRECISE;CIPOS=-478,9;CIEND=-14,491;CIPOS95=-101,9;CIEND95=-14,72;MATEID=278825_1;EVENT=278825;SECONDARY;SU=28;PE=28;SR=0;ALG=PROD;AF=6.839e-05;NSAMP=2;MSQ=152.29;RECLASSIFIED;AC=2;AN=29246;NFAM=2
chr2	112521221	278828_2	N	]chr2:112520427]N	518.12	LOW	SVTYPE=BND;POS=112520427;STRANDS=+-:71;CIPOS=-3,2;CIEND=-8,8;CIPOS95=0,0;CIEND95=0,0;MATEID=278828_1;EVENT=278828;SECONDARY;SU=71;PE=13;SR=58;ALG=PROD;AF=6.839e-05;NSAMP=2;MSQ=150.75;RECLASSIFIED;AC=2;AN=29246;NFAM=2
chr2	112521342	278830_1	N	N[chr2:112528678[	1762.84	PASS	SVTYPE=BND;POS=112521342;STRANDS=+-:116;CIPOS=-7,9;CIEND=-2,1;CIPOS95=0,0;CIEND95=0,0;MATEID=278830_2;EVENT=278830;SU=116;PE=41;SR=75;ALG=PROD;AF=6.839e-05;NSAMP=2;MSQ=329.15;RECLASSIFIED;AC=2;AN=29246;NFAM=2
chr2	112523369	42965_1	N	N]chr11:99990484]	4.56	LOW	SVTYPE=BND;POS=112523369;STRANDS=++:4;IMPRECISE;CIPOS=-10,7;CIEND=-10,8;CIPOS95=-2,0;CIEND95=-1,0;MATEID=42965_2;EVENT=42965;SU=4;PE=0;SR=4;ALG=PROD;AF=3.419e-05;NSAMP=1;MSQ=4.56;AC=1;AN=29246;NFAM=1
chr2	112528678	278829_2	N	]chr2:112520426]N	1663.38	PASS	SVTYPE=BND;POS=112520426;STRANDS=+-:46;IMPRECISE;CIPOS=-332,9;CIEND=-6,412;CIPOS95=-32,9;CIEND95=-6,83;MATEID=278829_1;EVENT=278829;SECONDARY;SU=46;PE=46;SR=0;ALG=PROD;AF=6.839e-05;NSAMP=2;MSQ=354.58;RECLASSIFIED;AC=2;AN=29246;NFAM=2
chr2	112528678	278830_2	N	]chr2:112521342]N	1762.84	PASS	SVTYPE=BND;POS=112521342;STRANDS=+-:116;CIPOS=-2,1;CIEND=-7,9;CIPOS95=0,0;CIEND95=0,0;MATEID=278830_1;EVENT=278830;SECONDARY;SU=116;PE=41;SR=75;ALG=PROD;AF=6.839e-05;NSAMP=2;MSQ=329.15;RECLASSIFIED;AC=2;AN=29246;NFAM=2
chr2	112529514	7407_2	N	N]chr1:65017646]	860.61	LOW	SVTYPE=BND;POS=112529514;STRANDS=++:75;IMPRECISE;CIPOS=-7,314;CIEND=-9,154;CIPOS95=-7,21;CIEND95=-9,19;MATEID=7407_1;EVENT=7407;SECONDARY;SU=75;PE=75;SR=0;ALG=PROD;AF=6.839e-05;NSAMP=2;MSQ=90.88;AC=2;AN=29246;NFAM=2
chr2	112559803	278831_1	N	N[chr2:112563133[	9320.36	LOW	SVTYPE=BND;POS=112559803;STRANDS=+-:459;IMPRECISE;CIPOS=-10,186;CIEND=-120,10;CIPOS95=-6,6;CIEND95=-2,2;MATEID=278831_2;EVENT=278831;SU=459;PE=459;SR=0;ALG=PROD;AF=0.001607;NSAMP=47;MSQ=194.93;RECLASSIFIED;AC=47;AN=29246;NFAM=44
chr2	112561956	278832	N	<DEL>	479.48	PASS	SVTYPE=DEL;POS=112561956;SVLEN=-1017;END=112562973;STRANDS=+-:17;IMPRECISE;CIPOS=-10,9;CIEND=-10,4;CIPOS95=-1,3;CIEND95=-3,0;SU=17;PE=16;SR=1;ALG=PROD;AF=3.419e-05;NSAMP=1;MSQ=479.48;AC=1;AN=29246;NFAM=1
chr2	112563133	278831_2	N	]chr2:112559803]N	9320.36	LOW	SVTYPE=BND;POS=112559803;STRANDS=+-:459;IMPRECISE;CIPOS=-120,10;CIEND=-10,186;CIPOS95=-2,2;CIEND95=-6,6;MATEID=278831_1;EVENT=278831;SECONDARY;SU=459;PE=459;SR=0;ALG=PROD;AF=0.001607;NSAMP=47;MSQ=194.93;RECLASSIFIED;AC=47;AN=29246;NFAM=44
chr2	112579203	278833_1	N	N[chr2:112579254[	3421.6	LOW	SVTYPE=BND;POS=112579203;STRANDS=+-:98;CIPOS=-5,4;CIEND=-4,4;CIPOS95=0,0;CIEND95=0,0;MATEID=278833_2;EVENT=278833;SU=98;PE=0;SR=98;ALG=PROD;AF=0.0004103;NSAMP=12;MSQ=198.84;RECLASSIFIED;AC=12;AN=29246;NFAM=12
chr2	112579254	278833_2	N	]chr2:112579203]N	3421.6	LOW	SVTYPE=BND;POS=112579203;STRANDS=+-:98;CIPOS=-4,4;CIEND=-5,4;CIPOS95=0,0;CIEND95=0,0;MATEID=278833_1;EVENT=278833;SECONDARY;SU=98;PE=0;SR=98;ALG=PROD;AF=0.0004103;NSAMP=12;MSQ=198.84;RECLASSIFIED;AC=12;AN=29246;NFAM=12
chr2	112584572	278834_1	N	N[chr2:112584638[	7750.25	LOW	SVTYPE=BND;POS=112584572;STRANDS=+-:303;CIPOS=-2,2;CIEND=-1,2;CIPOS95=0,0;CIEND95=0,0;MATEID=278834_2;EVENT=278834;SU=303;PE=5;SR=298;ALG=PROD;AF=0.0009916;NSAMP=28;MSQ=225.25;RECLASSIFIED;AC=29;AN=29246;NFAM=28
chr2	112584638	278834_2	N	]chr2:112584572]N	7750.25	LOW	SVTYPE=BND;POS=112584572;STRANDS=+-:303;CIPOS=-1,2;CIEND=-2,2;CIPOS95=0,0;CIEND95=0,0;MATEID=278834_1;EVENT=278834;SECONDARY;SU=303;PE=5;SR=298;ALG=PROD;AF=0.0009916;NSAMP=28;MSQ=225.25;RECLASSIFIED;AC=29;AN=29246;NFAM=28
chr2	112586785	278835	N	<DEL>	751.23	PASS	SVTYPE=DEL;POS=112586785;SVLEN=-175;END=112586960;STRANDS=+-:21;CIPOS=-23,20;CIEND=-23,22;CIPOS95=0,0;CIEND95=0,0;SU=21;PE=0;SR=21;ALG=PROD;AF=6.839e-05;NSAMP=2;MSQ=229.42;AC=2;AN=29246;NFAM=2
chr2	112591755	278836_1	N	N[chr2:112592180[	12982.6	PASS	SVTYPE=BND;POS=112591755;STRANDS=+-:289;CIPOS=-3,2;CIEND=-3,2;CIPOS95=0,0;CIEND95=0,0;MATEID=278836_2;EVENT=278836;SU=289;PE=112;SR=177;ALG=PROD;AF=0.0007864;NSAMP=23;MSQ=303.89;RECLASSIFIED;AC=23;AN=29246;NFAM=22
chr2	112592180	278836_2	N	]chr2:112591755]N	12982.6	PASS	SVTYPE=BND;POS=112591755;STRANDS=+-:289;CIPOS=-3,2;CIEND=-3,2;CIPOS95=0,0;CIEND95=0,0;MATEID=278836_1;EVENT=278836;SECONDARY;SU=289;PE=112;SR=177;ALG=PROD;AF=0.0007864;NSAMP=23;MSQ=303.89;RECLASSIFIED;AC=23;AN=29246;NFAM=22
chr2	112598255	278837_1	N	N[chr2:112598556[	90.12	LOW	SVTYPE=BND;POS=112598255;STRANDS=+-:16;CIPOS=-26,25;CIEND=-30,28;CIPOS95=0,0;CIEND95=0,0;MATEID=278837_2;EVENT=278837;SU=16;PE=0;SR=16;ALG=PROD;AF=6.839e-05;NSAMP=2;MSQ=13.61;RECLASSIFIED;AC=2;AN=29246;NFAM=2
chr2	112598556	278837_2	N	]chr2:112598255]N	90.12	LOW	SVTYPE=BND;POS=112598255;STRANDS=+-:16;CIPOS=-30,28;CIEND=-26,25;CIPOS95=0,0;CIEND95=0,0;MATEID=278837_1;EVENT=278837;SECONDARY;SU=16;PE=0;SR=16;ALG=PROD;AF=6.839e-05;NSAMP=2;MSQ=13.61;RECLASSIFIED;AC=2;AN=29246;NFAM=2
chr2	112607158	278838_1	N	N[chr2:112607365[	474.2	LOW	SVTYPE=BND;POS=112607158;STRANDS=+-:8;CIPOS=-29,26;CIEND=-23,20;CIPOS95=0,0;CIEND95=0,0;MATEID=278838_2;EVENT=278838;SU=8;PE=0;SR=8;ALG=PROD;AF=0.0006839;NSAMP=20;MSQ=14.02;RECLASSIFIED;AC=20;AN=29246;NFAM=20
chr2	112607365	278838_2	N	]chr2:112607158]N	474.2	LOW	SVTYPE=BND;POS=112607158;STRANDS=+-:8;CIPOS=-23,20;CIEND=-29,26;CIPOS95=0,0;CIEND95=0,0;MATEID=278838_1;EVENT=278838;SECONDARY;SU=8;PE=0;SR=8;ALG=PROD;AF=0.0006839;NSAMP=20;MSQ=14.02;RECLASSIFIED;AC=20;AN=29246;NFAM=20
chr2	112623848	278839	N	<DEL>	59.58	PASS	SVTYPE=DEL;POS=112623848;SVLEN=-1315;END=112625163;STRANDS=+-:4;IMPRECISE;CIPOS=-8,513;CIEND=-473,9;CIPOS95=0,185;CIEND95=-159,1;SU=4;PE=4;SR=0;ALG=PROD;AF=6.839e-05;NSAMP=2;MSQ=29.79;AC=2;AN=29246;NFAM=2
chr2	112627234	278840_1	N	N[chr2:112627313[	356.71	PASS	SVTYPE=BND;POS=112627234;STRANDS=+-:13;CIPOS=-10,9;CIEND=-10,9;CIPOS95=0,0;CIEND95=0,0;MATEID=278840_2;EVENT=278840;SU=13;PE=0;SR=13;ALG=PROD;AF=3.419e-05;NSAMP=1;MSQ=356.69;RECLASSIFIED;AC=1;AN=29246;NFAM=1
chr2	112627313	278840_2	N	]chr2:112627234]N	356.71	PASS	SVTYPE=BND;POS=112627234;STRANDS=+-:13;CIPOS=-10,9;CIEND=-10,9;CIPOS95=0,0;CIEND95=0,0;MATEID=278840_1;EVENT=278840;SECONDARY;SU=13;PE=0;SR=13;ALG=PROD;AF=3.419e-05;NSAMP=1;MSQ=356.69;RECLASSIFIED;AC=1;AN=29246;NFAM=1
chr2	112627834	54473_1	N	]chr7:32282511]N	5879.3	LOW	SVTYPE=BND;POS=112627834;STRANDS=-+:211;CIPOS=-3,3;CIEND=-3,3;CIPOS95=0,0;CIEND95=0,0;MATEID=54473_2;EVENT=54473;SU=211;PE=0;SR=211;ALG=PROD;AF=0.005984;NSAMP=175;MSQ=23.83;AC=175;AN=29246;NFAM=175
chr2	112638599	278841_1	N	N[chr2:112638803[	506.06	LOW	SVTYPE=BND;POS=112638599;STRANDS=+-:12;CIPOS=-4,2;CIEND=-10,9;CIPOS95=0,0;CIEND95=0,0;MATEID=278841_2;EVENT=278841;SU=12;PE=1;SR=11;ALG=PROD;AF=0.0001026;NSAMP=3;MSQ=163.44;RECLASSIFIED;AC=3;AN=29246;NFAM=3
chr2	112638785	50481_1	N	N]chr3:172671529]	882.62	LOW	SVTYPE=BND;POS=112638785;STRANDS=++:64;CIPOS=-9,8;CIEND=-9,8;CIPOS95=0,0;CIEND95=0,0;MATEID=50481_2;EVENT=50481;SU=64;PE=0;SR=64;ALG=PROD;AF=0.0008206;NSAMP=24;MSQ=17.41;AC=24;AN=29246;NFAM=24
chr2	112638803	278841_2	N	]chr2:112638599]N	506.06	LOW	SVTYPE=BND;POS=112638599;STRANDS=+-:12;CIPOS=-10,9;CIEND=-4,2;CIPOS95=0,0;CIEND95=0,0;MATEID=278841_1;EVENT=278841;SECONDARY;SU=12;PE=1;SR=11;ALG=PROD;AF=0.0001026;NSAMP=3;MSQ=163.44;RECLASSIFIED;AC=3;AN=29246;NFAM=3
chr2	112654911	575910	N	<INV>	96177.1	LOW	SVTYPE=INV;POS=112654911;SVLEN=73;END=112654984;STRANDS=++:3,--:1;IMPRECISE;CIPOS=-9,0;CIEND=-10,9;CIPOS95=-9,0;CIEND95=-1,1;SU=4;PE=2;SR=2;ALG=PROD;AF=0.0903;NSAMP=2641;MSQ=21.05;AC=2641;AN=29246;NFAM=2585
chr2	112667648	278842	N	<DEL>	239.52	PASS	SVTYPE=DEL;POS=112667648;SVLEN=-3858;END=112671506;STRANDS=+-:15;IMPRECISE;CIPOS=-30,253;CIEND=-485,29;CIPOS95=-30,46;CIEND95=-43,29;SU=15;PE=15;SR=0;ALG=PROD;AF=3.419e-05;NSAMP=1;MSQ=68.88;AC=1;AN=29246;NFAM=1
chr2	112682722	278843	N	<DEL>	320.82	PASS	SVTYPE=DEL;POS=112682722;SVLEN=-58;END=112682780;STRANDS=+-:8;CIPOS=-10,9;CIEND=-10,9;CIPOS95=0,0;CIEND95=0,0;SU=8;PE=0;SR=8;ALG=PROD;AF=3.419e-05;NSAMP=1;MSQ=320.74;AC=1;AN=29246;NFAM=1
chr2	112691870	54430_1	N	[chr7:23898266[N	4.64	LOW	SVTYPE=BND;POS=112691870;STRANDS=--:4;IMPRECISE;CIPOS=-7,9;CIEND=-9,9;CIPOS95=0,3;CIEND95=0,1;MATEID=54430_2;EVENT=54430;SU=4;PE=0;SR=4;ALG=PROD;AF=3.419e-05;NSAMP=1;MSQ=4.64;AC=1;AN=29246;NFAM=1
chr2	112715737	497247	N	<DUP>	360.98	PASS	SVTYPE=DUP;POS=112715737;SVLEN=4072;END=112719809;STRANDS=-+:26;CIPOS=-24,22;CIEND=-26,27;CIPOS95=0,0;CIEND95=0,0;SU=26;PE=13;SR=13;ALG=PROD;AF=0.0001026;NSAMP=2;MSQ=179.96;AC=3;AN=29246;NFAM=2
chr2	112719731	497248_1	N	]chr2:112720354]N	381.2	LOW	SVTYPE=BND;POS=112719731;STRANDS=-+:44;CIPOS=-10,9;CIEND=-10,9;CIPOS95=0,0;CIEND95=0,0;MATEID=497248_2;EVENT=497248;SU=44;PE=33;SR=11;ALG=PROD;AF=0.0001026;NSAMP=3;MSQ=35.33;RECLASSIFIED;AC=3;AN=29246;NFAM=3
chr2	112719774	278844	N	<DEL>	987.49	PASS	SVTYPE=DEL;POS=112719774;SVLEN=-537;END=112720311;STRANDS=+-:37;CIPOS=-25,26;CIEND=-29,25;CIPOS95=0,0;CIEND95=0,0;SU=37;PE=28;SR=9;ALG=PROD;AF=6.872e-05;NSAMP=2;MSQ=394.13;AC=2;AN=29102;NFAM=2
chr2	112719841	278845_1	N	N[chr2:112720023[	941.19	LOW	SVTYPE=BND;POS=112719841;STRANDS=+-:8;IMPRECISE;CIPOS=-28,25;CIEND=-28,22;CIPOS95=-3,3;CIEND95=-3,3;MATEID=278845_2;EVENT=278845;SU=8;PE=0;SR=8;ALG=PROD;AF=0.00106;NSAMP=31;MSQ=25.14;RECLASSIFIED;AC=31;AN=29246;NFAM=31
chr2	112719904	44389_1	N	[chr13:49318671[N	6790.78	LOW	SVTYPE=BND;POS=112719904;STRANDS=--:296;IMPRECISE;CIPOS=-5,2;CIEND=-9,5;CIPOS95=0,0;CIEND95=-5,5;MATEID=44389_2;EVENT=44389;SU=296;PE=192;SR=104;ALG=PROD;AF=0.002633;NSAMP=77;MSQ=67.9;AC=77;AN=29246;NFAM=76
chr2	112719915	41788_1	N	]chr10:30706501]N	75.11	LOW	SVTYPE=BND;POS=112719915;STRANDS=-+:13;IMPRECISE;CIPOS=-380,27;CIEND=-30,275;CIPOS95=-89,27;CIEND95=-30,40;MATEID=41788_2;EVENT=41788;SU=13;PE=13;SR=0;ALG=PROD;AF=0.0001026;NSAMP=3;MSQ=16.05;AC=3;AN=29246;NFAM=3
chr2	112719949	573137_2	N	[chr2:10806623[N	47346.1	LOW	SVTYPE=BND;POS=112719949;STRANDS=--:3459;CIPOS=0,0;CIEND=0,0;CIPOS95=0,0;CIEND95=0,0;MATEID=573137_1;EVENT=573137;SECONDARY;SU=3459;PE=1276;SR=2183;ALG=PROD;AF=0.02079;NSAMP=608;MSQ=54.84;AC=608;AN=29246;NFAM=602
chr2	112720000	42824_1	N	N]chr11:81487677]	5.36	LOW	SVTYPE=BND;POS=112720000;STRANDS=++:4;IMPRECISE;CIPOS=-30,236;CIEND=-30,707;CIPOS95=-30,96;CIEND95=-30,169;MATEID=42824_2;EVENT=42824;SU=4;PE=4;SR=0;ALG=PROD;AF=3.419e-05;NSAMP=1;MSQ=4.64;AC=1;AN=29246;NFAM=1
chr2	112720011	57797_1	N	N[chrX:104582911[	173.4	LOW	SVTYPE=BND;POS=112720011;STRANDS=+-:4;IMPRECISE;CIPOS=-10,528;CIEND=-393,9;CIPOS95=-1,180;CIEND95=-107,2;MATEID=57797_2;EVENT=57797;SU=4;PE=4;SR=0;ALG=PROD;AF=0.0002735;NSAMP=8;MSQ=12.59;AC=8;AN=29246;NFAM=8
chr2	112720023	278845_2	N	]chr2:112719841]N	941.19	LOW	SVTYPE=BND;POS=112719841;STRANDS=+-:8;IMPRECISE;CIPOS=-28,22;CIEND=-28,25;CIPOS95=-3,3;CIEND95=-3,3;MATEID=278845_1;EVENT=278845;SECONDARY;SU=8;PE=0;SR=8;ALG=PROD;AF=0.00106;NSAMP=31;MSQ=25.14;RECLASSIFIED;AC=31;AN=29246;NFAM=31
chr2	112720354	497248_2	N	N[chr2:112719731[	381.2	LOW	SVTYPE=BND;POS=112719731;STRANDS=-+:44;CIPOS=-10,9;CIEND=-10,9;CIPOS95=0,0;CIEND95=0,0;MATEID=497248_1;EVENT=497248;SECONDARY;SU=44;PE=33;SR=11;ALG=PROD;AF=0.0001026;NSAMP=3;MSQ=35.33;RECLASSIFIED;AC=3;AN=29246;NFAM=3
chr2	112737279	53927_1	N	]chr6:122850321]N	1181.71	PASS	SVTYPE=BND;POS=112737279;STRANDS=-+:71;CIPOS=-42,48;CIEND=-42,40;CIPOS95=0,0;CIEND95=0,0;MATEID=53927_2;EVENT=53927;SU=71;PE=35;SR=36;ALG=PROD;AF=6.839e-05;NSAMP=2;MSQ=411.78;AC=2;AN=29246;NFAM=2
chr2	112746843	278846_1	N	N[chr2:112747131[	28.19	LOW	SVTYPE=BND;POS=112746843;STRANDS=+-:4;CIPOS=-9,8;CIEND=-9,8;CIPOS95=0,0;CIEND95=0,0;MATEID=278846_2;EVENT=278846;SU=4;PE=0;SR=4;ALG=PROD;AF=6.839e-05;NSAMP=2;MSQ=9.73;RECLASSIFIED;AC=2;AN=29246;NFAM=2
chr2	112747131	278846_2	N	]chr2:112746843]N	28.19	LOW	SVTYPE=BND;POS=112746843;STRANDS=+-:4;CIPOS=-9,8;CIEND=-9,8;CIPOS95=0,0;CIEND95=0,0;MATEID=278846_1;EVENT=278846;SECONDARY;SU=4;PE=0;SR=4;ALG=PROD;AF=6.839e-05;NSAMP=2;MSQ=9.73;RECLASSIFIED;AC=2;AN=29246;NFAM=2
chr2	112749152	278847	N	<DEL>	308.65	PASS	SVTYPE=DEL;POS=112749152;SVLEN=-12415;END=112761567;STRANDS=+-:15;CIPOS=-4,3;CIEND=-10,9;CIPOS95=0,0;CIEND95=0,0;SU=15;PE=7;SR=8;ALG=PROD;AF=3.419e-05;NSAMP=1;MSQ=308.65;AC=1;AN=29246;NFAM=1
chr2	112757412	42433_1	N	N]chr11:19679437]	5427.25	LOW	SVTYPE=BND;POS=112757412;STRANDS=++:12;CIPOS=-29,28;CIEND=-29,28;CIPOS95=0,0;CIEND95=0,0;MATEID=42433_2;EVENT=42433;SU=12;PE=0;SR=12;ALG=PROD;AF=0.005847;NSAMP=171;MSQ=16.63;AC=171;AN=29246;NFAM=171
chr2	112776462	278848_1	N	N[chr2:112776980[	263230	LOW	SVTYPE=BND;POS=112776462;STRANDS=+-:7;IMPRECISE;CIPOS=-10,9;CIEND=-10,5;CIPOS95=-1,3;CIEND95=-5,1;MATEID=278848_2;EVENT=278848;SU=7;PE=6;SR=1;ALG=PROD;AF=0.1079;NSAMP=3149;MSQ=50.88;RECLASSIFIED;AC=3155;AN=29246;NFAM=3002
chr2	112776980	278848_2	N	]chr2:112776462]N	263230	LOW	SVTYPE=BND;POS=112776462;STRANDS=+-:7;IMPRECISE;CIPOS=-10,5;CIEND=-10,9;CIPOS95=-5,1;CIEND95=-1,3;MATEID=278848_1;EVENT=278848;SECONDARY;SU=7;PE=6;SR=1;ALG=PROD;AF=0.1079;NSAMP=3149;MSQ=50.88;RECLASSIFIED;AC=3155;AN=29246;NFAM=3002
chr2	112789854	278850	N	<DEL>	716.27	PASS	SVTYPE=DEL;POS=112789854;SVLEN=-151;END=112790005;STRANDS=+-:18;CIPOS=-26,24;CIEND=-30,29;CIPOS95=0,0;CIEND95=0,0;SU=18;PE=1;SR=17;ALG=PROD;AF=3.419e-05;NSAMP=1;MSQ=419.62;AC=1;AN=29246;NFAM=1
chr2	112800502	48800_1	N	[chr21:6922282[N	50046.4	LOW	SVTYPE=BND;POS=112800502;STRANDS=--:432;CIPOS=-1,1;CIEND=-1,1;CIPOS95=0,0;CIEND95=0,0;MATEID=48800_2;EVENT=48800;SU=432;PE=0;SR=432;ALG=PROD;AF=0.03891;NSAMP=985;MSQ=29.57;AC=1138;AN=29246;NFAM=952
chr2	112804927	278851	N	<DEL>	128.95	PASS	SVTYPE=DEL;POS=112804927;SVLEN=-125;END=112805052;STRANDS=+-:5;CIPOS=-10,9;CIEND=-10,9;CIPOS95=0,0;CIEND95=0,0;SU=5;PE=0;SR=5;ALG=PROD;AF=3.419e-05;NSAMP=1;MSQ=128.87;AC=1;AN=29246;NFAM=1
chr2	112823611	278854	N	<DEL:ME:SINE|Alu|AluYb8>	301.67	PASS	SVTYPE=MEI;POS=112823611;SVLEN=-302;END=112823913;STRANDS=+-:11;CIPOS=-3,2;CIEND=-3,2;CIPOS95=0,0;CIEND95=0,0;SU=11;PE=0;SR=11;ALG=PROD;AF=6.839e-05;NSAMP=2;MSQ=144.66;AC=2;AN=29246;NFAM=2
chr2	112843825	52040_1	N	[chr5:28701660[N	1863.88	LOW	SVTYPE=BND;POS=112843825;STRANDS=--:4;CIPOS=-9,8;CIEND=-9,8;CIPOS95=0,0;CIEND95=0,0;MATEID=52040_2;EVENT=52040;SU=4;PE=0;SR=4;ALG=PROD;AF=0.002325;NSAMP=68;MSQ=15.09;AC=68;AN=29246;NFAM=67
chr2	112845382	278855_1	N	N[chr2:112845686[	79.34	LOW	SVTYPE=BND;POS=112845382;STRANDS=+-:4;CIPOS=-9,8;CIEND=-9,8;CIPOS95=0,0;CIEND95=0,0;MATEID=278855_2;EVENT=278855;SU=4;PE=0;SR=4;ALG=PROD;AF=3.419e-05;NSAMP=1;MSQ=29.74;RECLASSIFIED;AC=1;AN=29246;NFAM=1
chr2	112845686	278855_2	N	]chr2:112845382]N	79.34	LOW	SVTYPE=BND;POS=112845382;STRANDS=+-:4;CIPOS=-9,8;CIEND=-9,8;CIPOS95=0,0;CIEND95=0,0;MATEID=278855_1;EVENT=278855;SECONDARY;SU=4;PE=0;SR=4;ALG=PROD;AF=3.419e-05;NSAMP=1;MSQ=29.74;RECLASSIFIED;AC=1;AN=29246;NFAM=1
chr2	112847282	497250	N	<DUP>	55.74	PASS	SVTYPE=DUP;POS=112847282;SVLEN=26924;END=112874206;STRANDS=-+:9;IMPRECISE;CIPOS=-312,9;CIEND=-10,304;CIPOS95=-63,2;CIEND95=0,71;SU=9;PE=9;SR=0;ALG=PROD;AF=3.419e-05;NSAMP=1;MSQ=53.24;AC=1;AN=29246;NFAM=1
chr2	112857168	497251_1	N	]chr2:241789920]N	9551.85	LOW	SVTYPE=BND;POS=112857168;STRANDS=-+:121;IMPRECISE;CIPOS=-484,14;CIEND=-10,411;CIPOS95=-37,14;CIEND95=-10,19;MATEID=497251_2;EVENT=497251;SU=121;PE=121;SR=0;ALG=PROD;AF=0.01193;NSAMP=349;MSQ=17.76;RECLASSIFIED;AC=349;AN=29246;NFAM=349
chr2	112862193	278857_1	N	N[chr2:112864385[	619.48	LOW	SVTYPE=BND;POS=112862193;STRANDS=+-:35;CIPOS=-26,24;CIEND=-26,29;CIPOS95=0,0;CIEND95=0,0;MATEID=278857_2;EVENT=278857;SU=35;PE=21;SR=14;ALG=PROD;AF=0.0001026;NSAMP=3;MSQ=206.49;RECLASSIFIED;AC=3;AN=29246;NFAM=3
chr2	112862194	497252_1	N	]chr2:112864566]N	750.53	PASS	SVTYPE=BND;POS=112862194;STRANDS=-+:59;CIPOS=-23,21;CIEND=-22,21;CIPOS95=0,0;CIEND95=0,0;MATEID=497252_2;EVENT=497252;SU=59;PE=33;SR=26;ALG=PROD;AF=0.0001026;NSAMP=3;MSQ=250.18;RECLASSIFIED;AC=3;AN=29246;NFAM=3
chr2	112864385	278857_2	N	]chr2:112862193]N	619.48	LOW	SVTYPE=BND;POS=112862193;STRANDS=+-:35;CIPOS=-26,29;CIEND=-26,24;CIPOS95=0,0;CIEND95=0,0;MATEID=278857_1;EVENT=278857;SECONDARY;SU=35;PE=21;SR=14;ALG=PROD;AF=0.0001026;NSAMP=3;MSQ=206.49;RECLASSIFIED;AC=3;AN=29246;NFAM=3
chr2	112864566	497252_2	N	N[chr2:112862194[	750.53	PASS	SVTYPE=BND;POS=112862194;STRANDS=-+:59;CIPOS=-22,21;CIEND=-23,21;CIPOS95=0,0;CIEND95=0,0;MATEID=497252_1;EVENT=497252;SECONDARY;SU=59;PE=33;SR=26;ALG=PROD;AF=0.0001026;NSAMP=3;MSQ=250.18;RECLASSIFIED;AC=3;AN=29246;NFAM=3
chr2	112874839	278744_2	N	]chr2:111603637]N	296.31	PASS	SVTYPE=BND;POS=111603637;STRANDS=+-:13;IMPRECISE;CIPOS=-320,5;CIEND=-8,285;CIPOS95=-105,0;CIEND95=0,81;MATEID=278744_1;EVENT=278744;SECONDARY;SU=13;PE=13;SR=0;ALG=PROD;AF=3.419e-05;NSAMP=1;MSQ=296.31;RECLASSIFIED;AC=1;AN=29246;NFAM=1
chr2	112880582	278858	N	<DEL>	338.65	PASS	SVTYPE=DEL;POS=112880582;SVLEN=-870;END=112881452;STRANDS=+-:17;CIPOS=-4,3;CIEND=-10,9;CIPOS95=0,0;CIEND95=0,0;SU=17;PE=9;SR=8;ALG=PROD;AF=3.419e-05;NSAMP=1;MSQ=338.65;AC=1;AN=29246;NFAM=1
chr2	112886499	575911	N	<INV>	18.21	LOW	SVTYPE=INV;POS=112886499;SVLEN=195;END=112886694;STRANDS=++:2,--:2;IMPRECISE;CIPOS=-10,37;CIEND=-10,56;CIPOS95=0,37;CIEND95=0,46;SU=4;PE=4;SR=0;ALG=PROD;AF=6.839e-05;NSAMP=2;MSQ=4.66;AC=2;AN=29246;NFAM=2
chr2	112888161	278860	N	<DEL>	911.38	PASS	SVTYPE=DEL;POS=112888161;SVLEN=-14161;END=112902322;STRANDS=+-:35;CIPOS=-2,1;CIEND=-3,1;CIPOS95=0,0;CIEND95=0,0;SU=35;PE=22;SR=13;ALG=PROD;AF=3.419e-05;NSAMP=1;MSQ=911.38;AC=1;AN=29246;NFAM=1
chr2	112889010	278861	N	<DEL:ME:SINE|Alu|AluYb8>	36492.3	PASS	SVTYPE=MEI;POS=112889010;SVLEN=-313;END=112889323;STRANDS=+-:514;CIPOS=-2,2;CIEND=-1,1;CIPOS95=0,0;CIEND95=0,0;SU=514;PE=110;SR=404;ALG=PROD;AF=0.002564;NSAMP=75;MSQ=357.48;AC=75;AN=29246;NFAM=71
chr2	112909478	278862_1	N	N[chr2:112910286[	10852.3	PASS	SVTYPE=BND;POS=112909478;STRANDS=+-:470;CIPOS=-7,2;CIEND=-7,4;CIPOS95=0,0;CIEND95=0,0;MATEID=278862_2;EVENT=278862;SU=470;PE=290;SR=180;ALG=PROD;AF=0.0005471;NSAMP=16;MSQ=562.52;RECLASSIFIED;AC=16;AN=29246;NFAM=16
chr2	112910286	278862_2	N	]chr2:112909478]N	10852.3	PASS	SVTYPE=BND;POS=112909478;STRANDS=+-:470;CIPOS=-7,4;CIEND=-7,2;CIPOS95=0,0;CIEND95=0,0;MATEID=278862_1;EVENT=278862;SECONDARY;SU=470;PE=290;SR=180;ALG=PROD;AF=0.0005471;NSAMP=16;MSQ=562.52;RECLASSIFIED;AC=16;AN=29246;NFAM=16
chr2	112924516	278863	N	<DEL>	653.57	PASS	SVTYPE=DEL;POS=112924516;SVLEN=-2718;END=112927234;STRANDS=+-:26;CIPOS=-3,2;CIEND=-4,1;CIPOS95=0,0;CIEND95=0,0;SU=26;PE=17;SR=9;ALG=PROD;AF=3.419e-05;NSAMP=1;MSQ=653.57;AC=1;AN=29246;NFAM=1
chr2	112939084	278864	N	<DEL>	242.72	PASS	SVTYPE=DEL;POS=112939084;SVLEN=-103;END=112939187;STRANDS=+-:9;CIPOS=-4,3;CIEND=-4,3;CIPOS95=0,0;CIEND95=0,0;SU=9;PE=0;SR=9;ALG=PROD;AF=3.419e-05;NSAMP=1;MSQ=242.72;AC=1;AN=29246;NFAM=1
chr2	112945161	575912_1	N	[chr2:113099962[N	140.64	LOW	SVTYPE=BND;POS=112945161;STRANDS=--:12;CIPOS=-8,3;CIEND=-10,9;CIPOS95=0,0;CIEND95=0,0;MATEID=575912_2;EVENT=575912;SU=12;PE=8;SR=4;ALG=PROD;AF=3.419e-05;NSAMP=1;MSQ=140.64;AC=1;AN=29246;NFAM=1
chr2	112948020	278865_1	N	N[chr2:112948086[	329.63	LOW	SVTYPE=BND;POS=112948020;STRANDS=+-:14;CIPOS=-25,24;CIEND=-25,24;CIPOS95=0,0;CIEND95=0,0;MATEID=278865_2;EVENT=278865;SU=14;PE=0;SR=14;ALG=PROD;AF=6.839e-05;NSAMP=2;MSQ=164.81;RECLASSIFIED;AC=2;AN=29246;NFAM=2
chr2	112948086	278865_2	N	]chr2:112948020]N	329.63	LOW	SVTYPE=BND;POS=112948020;STRANDS=+-:14;CIPOS=-25,24;CIEND=-25,24;CIPOS95=0,0;CIEND95=0,0;MATEID=278865_1;EVENT=278865;SECONDARY;SU=14;PE=0;SR=14;ALG=PROD;AF=6.839e-05;NSAMP=2;MSQ=164.81;RECLASSIFIED;AC=2;AN=29246;NFAM=2
chr2	112960556	278866	N	<DEL>	6908.53	PASS	SVTYPE=DEL;POS=112960556;SVLEN=-175219;END=113135775;STRANDS=+-:304;CIPOS=-2,2;CIEND=-3,1;CIPOS95=0,0;CIEND95=0,0;SU=304;PE=174;SR=130;ALG=PROD;AF=0.0003077;NSAMP=9;MSQ=608.47;AC=9;AN=29246;NFAM=9
chr2	112997280	47608_1	N	]chr18:72171347]N	50.91	LOW	SVTYPE=BND;POS=112997280;STRANDS=-+:4;IMPRECISE;CIPOS=-10,7;CIEND=-8,9;CIPOS95=-2,0;CIEND95=0,2;MATEID=47608_2;EVENT=47608;SU=4;PE=0;SR=4;ALG=PROD;AF=3.419e-05;NSAMP=1;MSQ=50.91;AC=1;AN=29246;NFAM=1
chr2	113017608	7408_2	N	[chr1:239662894[N	1033.81	LOW	SVTYPE=BND;POS=113017608;STRANDS=--:4;CIPOS=-9,8;CIEND=-9,8;CIPOS95=0,0;CIEND95=0,0;MATEID=7408_1;EVENT=7408;SECONDARY;SU=4;PE=0;SR=4;ALG=PROD;AF=0.001436;NSAMP=42;MSQ=14.75;AC=42;AN=29246;NFAM=42
chr2	113017725	51633_1	N	]chr4:156014028]N	32.95	LOW	SVTYPE=BND;POS=113017725;STRANDS=-+:4;IMPRECISE;CIPOS=-377,49;CIEND=-50,698;CIPOS95=-135,49;CIEND95=-50,234;MATEID=51633_2;EVENT=51633;SU=4;PE=4;SR=0;ALG=PROD;AF=6.839e-05;NSAMP=2;MSQ=11.23;AC=2;AN=29246;NFAM=2
chr2	113039470	43513_1	N	[chr12:41699312[N	191.55	LOW	SVTYPE=BND;POS=113039470;STRANDS=--:9;IMPRECISE;CIPOS=-462,2;CIEND=-465,3;CIPOS95=-173,0;CIEND95=-172,0;MATEID=43513_2;EVENT=43513;SU=9;PE=9;SR=0;ALG=PROD;AF=3.419e-05;NSAMP=1;MSQ=191.55;AC=1;AN=29246;NFAM=1
chr2	113039523	278871_1	N	N[chr2:211777212[	44.64	LOW	SVTYPE=BND;POS=113039523;STRANDS=+-:8;IMPRECISE;CIPOS=-4,480;CIEND=-671,9;CIPOS95=0,178;CIEND95=-178,0;MATEID=278871_2;EVENT=278871;SU=8;PE=8;SR=0;ALG=PROD;AF=3.419e-05;NSAMP=1;MSQ=44.64;RECLASSIFIED;AC=1;AN=29246;NFAM=1
chr2	113046416	575897_2	N	N]chr2:111696912]	188.67	LOW	SVTYPE=BND;POS=113046416;STRANDS=++:12;IMPRECISE;CIPOS=-10,329;CIEND=-10,297;CIPOS95=-2,54;CIEND95=-1,79;MATEID=575897_1;EVENT=575897;SECONDARY;SU=12;PE=12;SR=0;ALG=PROD;AF=3.419e-05;NSAMP=1;MSQ=188.67;AC=1;AN=29246;NFAM=1
chr2	113048280	42739_1	N	]chr11:67233499]N	16.73	LOW	SVTYPE=BND;POS=113048280;STRANDS=-+:4;CIPOS=-9,8;CIEND=-9,8;CIPOS95=0,0;CIEND95=0,0;MATEID=42739_2;EVENT=42739;SU=4;PE=0;SR=4;ALG=PROD;AF=3.419e-05;NSAMP=1;MSQ=12.11;AC=1;AN=29246;NFAM=1
chr2	113073490	278872	N	<DEL>	536.47	PASS	SVTYPE=DEL;POS=113073490;SVLEN=-1701;END=113075191;STRANDS=+-:23;CIPOS=-2,1;CIEND=-3,1;CIPOS95=0,0;CIEND95=0,0;SU=23;PE=11;SR=12;ALG=PROD;AF=3.419e-05;NSAMP=1;MSQ=536.47;AC=1;AN=29246;NFAM=1
chr2	113077415	278873_1	N	N[chr2:113077539[	79.64	LOW	SVTYPE=BND;POS=113077415;STRANDS=+-:4;IMPRECISE;CIPOS=-9,9;CIEND=-5,7;CIPOS95=0,1;CIEND95=-2,5;MATEID=278873_2;EVENT=278873;SU=4;PE=0;SR=4;ALG=PROD;AF=0.0001368;NSAMP=4;MSQ=13.61;RECLASSIFIED;AC=4;AN=29246;NFAM=4
chr2	113077513	44156_1	N	N]chr12:127704281]	75.02	LOW	SVTYPE=BND;POS=113077513;STRANDS=++:4;CIPOS=-9,8;CIEND=-9,8;CIPOS95=0,0;CIEND95=0,0;MATEID=44156_2;EVENT=44156;SU=4;PE=0;SR=4;ALG=PROD;AF=3.419e-05;NSAMP=1;MSQ=59.93;AC=1;AN=29246;NFAM=1
chr2	113077539	278873_2	N	]chr2:113077415]N	79.64	LOW	SVTYPE=BND;POS=113077415;STRANDS=+-:4;IMPRECISE;CIPOS=-5,7;CIEND=-9,9;CIPOS95=-2,5;CIEND95=0,1;MATEID=278873_1;EVENT=278873;SECONDARY;SU=4;PE=0;SR=4;ALG=PROD;AF=0.0001368;NSAMP=4;MSQ=13.61;RECLASSIFIED;AC=4;AN=29246;NFAM=4
chr2	113077561	497067_2	N	N[chr2:100701321[	1979.07	LOW	SVTYPE=BND;POS=100701321;STRANDS=-+:4;CIPOS=-9,8;CIEND=-9,8;CIPOS95=0,0;CIEND95=0,0;MATEID=497067_1;EVENT=497067;SECONDARY;SU=4;PE=0;SR=4;ALG=PROD;AF=0.003453;NSAMP=101;MSQ=10.8;RECLASSIFIED;AC=101;AN=29246;NFAM=101
chr2	113086056	278874	N	<DEL>	277559	PASS	SVTYPE=DEL;POS=113086056;SVLEN=-268;END=113086324;STRANDS=+-:210;CIPOS=-5,1;CIEND=-3,0;CIPOS95=0,0;CIEND95=0,0;SU=210;PE=164;SR=46;ALG=PROD;AF=0.03571;NSAMP=8;MSQ=78.3;RETAINED;MEDGQR=2.23;Q10GQR=1.72;AC=8;AN=224;NFAM=8
chr2	113086534	50667_1	N	]chr4:438209]N	14.73	LOW	SVTYPE=BND;POS=113086534;STRANDS=-+:5;CIPOS=-10,9;CIEND=-10,9;CIPOS95=0,0;CIEND95=0,0;MATEID=50667_2;EVENT=50667;SU=5;PE=0;SR=5;ALG=PROD;AF=3.419e-05;NSAMP=1;MSQ=14.73;AC=1;AN=29246;NFAM=1
chr2	113090257	47563_1	N	]chr18:65866347]N	613272	LOW	SVTYPE=BND;POS=113090257;STRANDS=-+:4;IMPRECISE;CIPOS=-50,49;CIEND=-49,49;CIPOS95=-1,1;CIEND95=-1,1;MATEID=47563_2;EVENT=47563;SU=4;PE=1;SR=3;ALG=PROD;AF=0.1364;NSAMP=3971;MSQ=121.48;AC=3988;AN=29246;NFAM=3905
chr2	113099929	575913	N	<INV>	90.28	LOW	SVTYPE=INV;POS=113099929;SVLEN=265;END=113100194;STRANDS=++:2,--:3;IMPRECISE;CIPOS=-36,9;CIEND=-57,9;CIPOS95=-26,0;CIEND95=-46,0;SU=5;PE=5;SR=0;ALG=PROD;AF=3.419e-05;NSAMP=1;MSQ=89.86;AC=1;AN=29246;NFAM=1
chr2	113099962	575912_2	N	[chr2:112945161[N	140.64	LOW	SVTYPE=BND;POS=113099962;STRANDS=--:12;CIPOS=-10,9;CIEND=-8,3;CIPOS95=0,0;CIEND95=0,0;MATEID=575912_1;EVENT=575912;SECONDARY;SU=12;PE=8;SR=4;ALG=PROD;AF=3.419e-05;NSAMP=1;MSQ=140.64;AC=1;AN=29246;NFAM=1
chr2	113142956	497253	N	<DUP>	595.63	PASS	SVTYPE=DUP;POS=113142956;SVLEN=6125;END=113149081;STRANDS=-+:45;IMPRECISE;CIPOS=-321,9;CIEND=-25,314;CIPOS95=-30,9;CIEND95=-25,43;SU=45;PE=45;SR=0;ALG=PROD;AF=0.0001368;NSAMP=4;MSQ=115.78;AC=4;AN=29246;NFAM=4
chr2	113142957	575914_1	N	[chr2:113162448[N	692.91	LOW	SVTYPE=BND;POS=113142957;STRANDS=--:74;CIPOS=-9,8;CIEND=-10,6;CIPOS95=0,0;CIEND95=0,0;MATEID=575914_2;EVENT=575914;SU=74;PE=29;SR=45;ALG=PROD;AF=0.000171;NSAMP=5;MSQ=89.59;AC=5;AN=29246;NFAM=5
chr2	113149082	575915_1	N	N]chr2:113162526]	752.32	LOW	SVTYPE=BND;POS=113149082;STRANDS=++:35;CIPOS=-10,8;CIEND=-9,8;CIPOS95=0,0;CIEND95=0,0;MATEID=575915_2;EVENT=575915;SU=35;PE=13;SR=22;ALG=PROD;AF=0.0002052;NSAMP=6;MSQ=99.41;RETAINED;AC=6;AN=29246;NFAM=6
chr2	113162189	497254	N	<DUP>	122.36	PASS	SVTYPE=DUP;POS=113162189;SVLEN=1935;END=113164124;STRANDS=-+:17;IMPRECISE;CIPOS=-10,9;CIEND=-10,9;CIPOS95=-2,3;CIEND95=-3,2;SU=17;PE=16;SR=1;ALG=PROD;AF=3.419e-05;NSAMP=1;MSQ=122.1;AC=1;AN=29246;NFAM=1
chr2	113162448	575914_2	N	[chr2:113142957[N	692.91	LOW	SVTYPE=BND;POS=113162448;STRANDS=--:74;CIPOS=-10,6;CIEND=-9,8;CIPOS95=0,0;CIEND95=0,0;MATEID=575914_1;EVENT=575914;SECONDARY;SU=74;PE=29;SR=45;ALG=PROD;AF=0.000171;NSAMP=5;MSQ=89.59;AC=5;AN=29246;NFAM=5
chr2	113162526	575915_2	N	N]chr2:113149082]	752.32	LOW	SVTYPE=BND;POS=113162526;STRANDS=++:35;CIPOS=-9,8;CIEND=-10,8;CIPOS95=0,0;CIEND95=0,0;MATEID=575915_1;EVENT=575915;SECONDARY;SU=35;PE=13;SR=22;ALG=PROD;AF=0.0002052;NSAMP=6;MSQ=99.41;RETAINED;AC=6;AN=29246;NFAM=6
chr2	113163238	43311_1	N	]chr12:12147719]N	6.68	LOW	SVTYPE=BND;POS=113163238;STRANDS=-+:7;CIPOS=-5,4;CIEND=-5,4;CIPOS95=0,0;CIEND95=0,0;MATEID=43311_2;EVENT=43311;SU=7;PE=0;SR=7;ALG=PROD;AF=3.419e-05;NSAMP=1;MSQ=6.68;AC=1;AN=29246;NFAM=1
chr2	113187546	575917	N	<INV>	156.16	LOW	SVTYPE=INV;POS=113187546;SVLEN=4241;END=113191787;STRANDS=++:7,--:13;IMPRECISE;CIPOS=-50,66;CIEND=-50,60;CIPOS95=-17,17;CIEND95=-12,12;SU=20;PE=20;SR=0;ALG=PROD;AF=3.419e-05;NSAMP=1;MSQ=59.74;AC=1;AN=29246;NFAM=1
chr2	113195579	278877_1	N	N[chr2:177068830[	2149.83	LOW	SVTYPE=BND;POS=113195579;STRANDS=+-:4;CIPOS=-9,8;CIEND=-9,8;CIPOS95=0,0;CIEND95=0,0;MATEID=278877_2;EVENT=278877;SU=4;PE=0;SR=4;ALG=PROD;AF=0.00277;NSAMP=81;MSQ=19.32;RECLASSIFIED;AC=81;AN=29246;NFAM=81
chr2	113215519	278878_1	N	N[chr2:113215811[	81176.5	PASS	SVTYPE=BND;POS=113215519;STRANDS=+-:1982;CIPOS=0,0;CIEND=0,0;CIPOS95=0,0;CIEND95=0,0;MATEID=278878_2;EVENT=278878;SU=1982;PE=178;SR=1804;ALG=PROD;AF=0.003112;NSAMP=91;MSQ=454.27;RECLASSIFIED;AC=91;AN=29246;NFAM=86
chr2	113215811	278878_2	N	]chr2:113215519]N	81176.5	PASS	SVTYPE=BND;POS=113215519;STRANDS=+-:1982;CIPOS=0,0;CIEND=0,0;CIPOS95=0,0;CIEND95=0,0;MATEID=278878_1;EVENT=278878;SECONDARY;SU=1982;PE=178;SR=1804;ALG=PROD;AF=0.003112;NSAMP=91;MSQ=454.27;RECLASSIFIED;AC=91;AN=29246;NFAM=86
chr2	113224221	49361_1	N	N]chr22:45929700]	3103.96	LOW	SVTYPE=BND;POS=113224221;STRANDS=++:57;CIPOS=-8,6;CIEND=-9,8;CIPOS95=0,0;CIEND95=0,0;MATEID=49361_2;EVENT=49361;SU=57;PE=0;SR=57;ALG=PROD;AF=0.002154;NSAMP=63;MSQ=29.2;AC=63;AN=29246;NFAM=63
chr2	113224812	278879_1	N	N[chr2:113224866[	326.3	LOW	SVTYPE=BND;POS=113224812;STRANDS=+-:12;CIPOS=-26,24;CIEND=-25,24;CIPOS95=0,0;CIEND95=0,0;MATEID=278879_2;EVENT=278879;SU=12;PE=1;SR=11;ALG=PROD;AF=3.419e-05;NSAMP=1;MSQ=134.88;RECLASSIFIED;AC=1;AN=29246;NFAM=1
chr2	113224866	278879_2	N	]chr2:113224812]N	326.3	LOW	SVTYPE=BND;POS=113224812;STRANDS=+-:12;CIPOS=-25,24;CIEND=-26,24;CIPOS95=0,0;CIEND95=0,0;MATEID=278879_1;EVENT=278879;SECONDARY;SU=12;PE=1;SR=11;ALG=PROD;AF=3.419e-05;NSAMP=1;MSQ=134.88;RECLASSIFIED;AC=1;AN=29246;NFAM=1
chr2	113230073	575918_1	N	[chr2:113234949[N	957.11	LOW	SVTYPE=BND;POS=113230073;STRANDS=--:83;CIPOS=-10,8;CIEND=-10,8;CIPOS95=0,0;CIEND95=0,0;MATEID=575918_2;EVENT=575918;SU=83;PE=63;SR=20;ALG=PROD;AF=0.0001368;NSAMP=4;MSQ=239.28;AC=4;AN=29246;NFAM=1
chr2	113230396	575919_1	N	N]chr2:113234958]	2678.37	PASS	SVTYPE=BND;POS=113230396;STRANDS=++:148;CIPOS=-4,5;CIEND=-10,9;CIPOS95=0,0;CIEND95=0,0;MATEID=575919_2;EVENT=575919;SU=148;PE=86;SR=62;ALG=PROD;AF=0.0001368;NSAMP=4;MSQ=669.59;AC=4;AN=29246;NFAM=1
chr2	113234949	575918_2	N	[chr2:113230073[N	957.11	LOW	SVTYPE=BND;POS=113234949;STRANDS=--:83;CIPOS=-10,8;CIEND=-10,8;CIPOS95=0,0;CIEND95=0,0;MATEID=575918_1;EVENT=575918;SECONDARY;SU=83;PE=63;SR=20;ALG=PROD;AF=0.0001368;NSAMP=4;MSQ=239.28;AC=4;AN=29246;NFAM=1
chr2	113234958	575919_2	N	N]chr2:113230396]	2678.37	PASS	SVTYPE=BND;POS=113234958;STRANDS=++:148;CIPOS=-10,9;CIEND=-4,5;CIPOS95=0,0;CIEND95=0,0;MATEID=575919_1;EVENT=575919;SECONDARY;SU=148;PE=86;SR=62;ALG=PROD;AF=0.0001368;NSAMP=4;MSQ=669.59;AC=4;AN=29246;NFAM=1
chr2	113235922	497255_1	N	]chr2:113236421]N	93792.8	LOW	SVTYPE=BND;POS=113235922;STRANDS=-+:4;IMPRECISE;CIPOS=-489,9;CIEND=-10,466;CIPOS95=-152,1;CIEND95=-1,148;MATEID=497255_2;EVENT=497255;SU=4;PE=4;SR=0;ALG=PROD;AF=0.08292;NSAMP=2425;MSQ=27.38;RECLASSIFIED;AC=2425;AN=29246;NFAM=2359
chr2	113236421	497255_2	N	N[chr2:113235922[	93792.8	LOW	SVTYPE=BND;POS=113235922;STRANDS=-+:4;IMPRECISE;CIPOS=-10,466;CIEND=-489,9;CIPOS95=-1,148;CIEND95=-152,1;MATEID=497255_1;EVENT=497255;SECONDARY;SU=4;PE=4;SR=0;ALG=PROD;AF=0.08292;NSAMP=2425;MSQ=27.38;RECLASSIFIED;AC=2425;AN=29246;NFAM=2359
chr2	113237336	278880_1	N	N[chr2:113237443[	221.42	LOW	SVTYPE=BND;POS=113237336;STRANDS=+-:13;CIPOS=-10,9;CIEND=-10,9;CIPOS95=0,0;CIEND95=0,0;MATEID=278880_2;EVENT=278880;SU=13;PE=0;SR=13;ALG=PROD;AF=3.419e-05;NSAMP=1;MSQ=221.42;RECLASSIFIED;AC=1;AN=29246;NFAM=1
chr2	113237443	278880_2	N	]chr2:113237336]N	221.42	LOW	SVTYPE=BND;POS=113237336;STRANDS=+-:13;CIPOS=-10,9;CIEND=-10,9;CIPOS95=0,0;CIEND95=0,0;MATEID=278880_1;EVENT=278880;SECONDARY;SU=13;PE=0;SR=13;ALG=PROD;AF=3.419e-05;NSAMP=1;MSQ=221.42;RECLASSIFIED;AC=1;AN=29246;NFAM=1
chr2	113237681	278881_1	N	N[chr2:113238087[	647	LOW	SVTYPE=BND;POS=113237681;STRANDS=+-:12;CIPOS=-10,9;CIEND=-4,2;CIPOS95=0,0;CIEND95=0,0;MATEID=278881_2;EVENT=278881;SU=12;PE=1;SR=11;ALG=PROD;AF=0.0004787;NSAMP=14;MSQ=36.67;RECLASSIFIED;AC=14;AN=29246;NFAM=14
chr2	113238087	278881_2	N	]chr2:113237681]N	647	LOW	SVTYPE=BND;POS=113237681;STRANDS=+-:12;CIPOS=-4,2;CIEND=-10,9;CIPOS95=0,0;CIEND95=0,0;MATEID=278881_1;EVENT=278881;SECONDARY;SU=12;PE=1;SR=11;ALG=PROD;AF=0.0004787;NSAMP=14;MSQ=36.67;RECLASSIFIED;AC=14;AN=29246;NFAM=14
chr2	113238212	278882_1	N	N[chr2:113239739[	443.16	PASS	SVTYPE=BND;POS=113238212;STRANDS=+-:24;CIPOS=-4,4;CIEND=-10,9;CIPOS95=0,0;CIEND95=0,0;MATEID=278882_2;EVENT=278882;SU=24;PE=18;SR=6;ALG=PROD;AF=3.419e-05;NSAMP=1;MSQ=443.16;RECLASSIFIED;AC=1;AN=29246;NFAM=1
chr2	113239739	278882_2	N	]chr2:113238212]N	443.16	PASS	SVTYPE=BND;POS=113238212;STRANDS=+-:24;CIPOS=-10,9;CIEND=-4,4;CIPOS95=0,0;CIEND95=0,0;MATEID=278882_1;EVENT=278882;SECONDARY;SU=24;PE=18;SR=6;ALG=PROD;AF=3.419e-05;NSAMP=1;MSQ=443.16;RECLASSIFIED;AC=1;AN=29246;NFAM=1
chr2	113240824	46688_1	N	N[chr17:43963102[	311.6	PASS	SVTYPE=BND;POS=113240824;STRANDS=+-:17;IMPRECISE;CIPOS=-8,214;CIEND=-347,9;CIPOS95=0,43;CIEND95=-52,0;MATEID=46688_2;EVENT=46688;SU=17;PE=17;SR=0;ALG=PROD;AF=3.419e-05;NSAMP=1;MSQ=311.6;AC=1;AN=29246;NFAM=1
chr2	113249850	278883	N	<DEL>	77.84	PASS	SVTYPE=DEL;POS=113249850;SVLEN=-3288;END=113253138;STRANDS=+-:5;CIPOS=-10,9;CIEND=-10,9;CIPOS95=0,0;CIEND95=0,0;SU=5;PE=0;SR=5;ALG=PROD;AF=3.419e-05;NSAMP=1;MSQ=77.84;AC=1;AN=29246;NFAM=1
chr2	113249850	278885	N	<DEL>	224.68	PASS	SVTYPE=DEL;POS=113249850;SVLEN=-6894;END=113256744;STRANDS=+-:8;IMPRECISE;CIPOS=-7,529;CIEND=-407,9;CIPOS95=-1,132;CIEND95=-67,1;SU=8;PE=8;SR=0;ALG=PROD;AF=3.419e-05;NSAMP=1;MSQ=224.68;AC=1;AN=29246;NFAM=1
chr2	113250041	278884_1	N	N[chr2:113255312[	5738.16	LOW	SVTYPE=BND;POS=113250041;STRANDS=+-:28;CIPOS=-30,29;CIEND=-26,23;CIPOS95=0,0;CIEND95=0,0;MATEID=278884_2;EVENT=278884;SU=28;PE=19;SR=9;ALG=PROD;AF=0.006668;NSAMP=195;MSQ=18.85;RECLASSIFIED;AC=195;AN=29246;NFAM=193
chr2	113255058	45327_1	N	N]chr14:96768663]	234.74	LOW	SVTYPE=BND;POS=113255058;STRANDS=++:4;CIPOS=-9,8;CIEND=-9,8;CIPOS95=0,0;CIEND95=0,0;MATEID=45327_2;EVENT=45327;SU=4;PE=0;SR=4;ALG=PROD;AF=0.0002393;NSAMP=7;MSQ=23.91;AC=7;AN=29246;NFAM=7
chr2	113255233	278886_1	N	N[chr2:113255291[	38301.2	LOW	SVTYPE=BND;POS=113255233;STRANDS=+-:4;IMPRECISE;CIPOS=0,7;CIEND=-9,8;CIPOS95=0,1;CIEND95=0,0;MATEID=278886_2;EVENT=278886;SU=4;PE=0;SR=4;ALG=PROD;AF=0.04218;NSAMP=1194;MSQ=15.96;RECLASSIFIED;AC=1231;AN=29182;NFAM=1172
chr2	113255267	41543_1	N	N]chr10:121311001]	2664.3	LOW	SVTYPE=BND;POS=113255267;STRANDS=++:12;CIPOS=-29,28;CIEND=-29,28;CIPOS95=0,0;CIEND95=0,0;MATEID=41543_2;EVENT=41543;SU=12;PE=0;SR=12;ALG=PROD;AF=0.003077;NSAMP=90;MSQ=16.61;AC=90;AN=29246;NFAM=90
chr2	113255291	278886_2	N	]chr2:113255233]N	38301.2	LOW	SVTYPE=BND;POS=113255233;STRANDS=+-:4;IMPRECISE;CIPOS=-9,8;CIEND=0,7;CIPOS95=0,0;CIEND95=0,1;MATEID=278886_1;EVENT=278886;SECONDARY;SU=4;PE=0;SR=4;ALG=PROD;AF=0.04218;NSAMP=1194;MSQ=15.96;RECLASSIFIED;AC=1231;AN=29182;NFAM=1172
chr2	113255312	278884_2	N	]chr2:113250041]N	5738.16	LOW	SVTYPE=BND;POS=113250041;STRANDS=+-:28;CIPOS=-26,23;CIEND=-30,29;CIPOS95=0,0;CIEND95=0,0;MATEID=278884_1;EVENT=278884;SECONDARY;SU=28;PE=19;SR=9;ALG=PROD;AF=0.006668;NSAMP=195;MSQ=18.85;RECLASSIFIED;AC=195;AN=29246;NFAM=193
chr2	113256671	51848_1	N	N]chr4:187512791]	975.28	LOW	SVTYPE=BND;POS=113256671;STRANDS=++:9;CIPOS=-29,28;CIEND=-29,28;CIPOS95=0,0;CIEND95=0,0;MATEID=51848_2;EVENT=51848;SU=9;PE=0;SR=9;ALG=PROD;AF=0.0009232;NSAMP=26;MSQ=25.88;AC=27;AN=29246;NFAM=26
chr2	113275723	56400_1	N	]chr9:35297849]N	1180.91	LOW	SVTYPE=BND;POS=113275723;STRANDS=-+:88;CIPOS=-10,6;CIEND=-10,9;CIPOS95=0,0;CIEND95=0,0;MATEID=56400_2;EVENT=56400;SU=88;PE=73;SR=15;ALG=PROD;AF=0.0001026;NSAMP=3;MSQ=243.23;AC=3;AN=29246;NFAM=3
chr2	113275732	56398_1	N	N[chr9:35297548[	1377.44	LOW	SVTYPE=BND;POS=113275732;STRANDS=+-:83;IMPRECISE;CIPOS=-7,344;CIEND=-309,12;CIPOS95=-7,24;CIEND95=-21,12;MATEID=56398_2;EVENT=56398;SU=83;PE=83;SR=0;ALG=PROD;AF=0.000171;NSAMP=5;MSQ=141.91;AC=5;AN=29246;NFAM=5
chr2	113277094	278888	N	<DEL>	122.82	PASS	SVTYPE=DEL;POS=113277094;SVLEN=-82;END=113277176;STRANDS=+-:5;CIPOS=-10,9;CIEND=-10,9;CIPOS95=0,0;CIEND95=0,0;SU=5;PE=0;SR=5;ALG=PROD;AF=3.419e-05;NSAMP=1;MSQ=122.8;AC=1;AN=29246;NFAM=1
chr2	113279168	278889	N	<DEL>	338.59	PASS	SVTYPE=DEL;POS=113279168;SVLEN=-25193;END=113304361;STRANDS=+-:18;CIPOS=-4,2;CIEND=-10,9;CIPOS95=0,0;CIEND95=0,0;SU=18;PE=10;SR=8;ALG=PROD;AF=3.419e-05;NSAMP=1;MSQ=338.59;AC=1;AN=29246;NFAM=1
chr2	113283830	278890	N	<DEL>	623.19	PASS	SVTYPE=DEL;POS=113283830;SVLEN=-3226;END=113287056;STRANDS=+-:28;CIPOS=-30,29;CIEND=-30,28;CIPOS95=0,0;CIEND95=0,0;SU=28;PE=17;SR=11;ALG=PROD;AF=3.419e-05;NSAMP=1;MSQ=254.48;AC=1;AN=29246;NFAM=1
chr2	113284009	575920	N	<INV>	22.65	LOW	SVTYPE=INV;POS=113284009;SVLEN=253;END=113284262;STRANDS=++:1,--:3;IMPRECISE;CIPOS=-10,9;CIEND=-10,9;CIPOS95=-3,3;CIEND95=-3,3;SU=4;PE=3;SR=1;ALG=PROD;AF=3.419e-05;NSAMP=1;MSQ=6.88;AC=1;AN=29246;NFAM=1
chr2	113291392	496943_2	N	N[chr2:95649364[	145207	LOW	SVTYPE=BND;POS=95649364;STRANDS=-+:131;CIPOS=-6,6;CIEND=-5,6;CIPOS95=0,0;CIEND95=0,0;MATEID=496943_1;EVENT=496943;SECONDARY;SU=131;PE=0;SR=131;ALG=PROD;AF=0.1423;NSAMP=4162;MSQ=20.95;RECLASSIFIED;AC=4162;AN=29246;NFAM=4037
chr2	113294437	45546_1	N	[chr15:45142755[N	1020.01	LOW	SVTYPE=BND;POS=113294437;STRANDS=--:58;IMPRECISE;CIPOS=-456,6;CIEND=-114,29;CIPOS95=-70,6;CIEND95=-6,6;MATEID=45546_2;EVENT=45546;SU=58;PE=58;SR=0;ALG=PROD;AF=0.001231;NSAMP=36;MSQ=19.18;AC=36;AN=29246;NFAM=36
chr2	113294535	45547_1	N	N]chr15:45142678]	1172.14	LOW	SVTYPE=BND;POS=113294535;STRANDS=++:18;IMPRECISE;CIPOS=-32,703;CIEND=-54,600;CIPOS95=-32,178;CIEND95=-54,142;MATEID=45547_2;EVENT=45547;SU=18;PE=18;SR=0;ALG=SUM;AF=0.00147;NSAMP=43;MSQ=20.66;AC=43;AN=29246;NFAM=43
chr2	113296986	47258_1	N	N]chr18:12876316]	5921.76	LOW	SVTYPE=BND;POS=113296986;STRANDS=++:159;CIPOS=-5,5;CIEND=-5,5;CIPOS95=0,0;CIEND95=0,0;MATEID=47258_2;EVENT=47258;SU=159;PE=0;SR=159;ALG=PROD;AF=0.005642;NSAMP=165;MSQ=25.72;AC=165;AN=29246;NFAM=164
chr2	113313091	496944_2	N	N[chr2:95670873[	321.66	LOW	SVTYPE=BND;POS=95670873;STRANDS=-+:23;IMPRECISE;CIPOS=-10,291;CIEND=-345,9;CIPOS95=-3,41;CIEND95=-50,2;MATEID=496944_1;EVENT=496944;SECONDARY;SU=23;PE=23;SR=0;ALG=PROD;AF=6.839e-05;NSAMP=2;MSQ=160.83;RECLASSIFIED;AC=2;AN=29246;NFAM=2
chr2	113317894	497256_1	N	]chr2:113318051]N	49.64	LOW	SVTYPE=BND;POS=113317894;STRANDS=-+:6;CIPOS=-6,5;CIEND=-6,5;CIPOS95=0,0;CIEND95=0,0;MATEID=497256_2;EVENT=497256;SU=6;PE=0;SR=6;ALG=PROD;AF=3.419e-05;NSAMP=1;MSQ=43.65;RECLASSIFIED;AC=1;AN=29246;NFAM=1
chr2	113318051	497256_2	N	N[chr2:113317894[	49.64	LOW	SVTYPE=BND;POS=113317894;STRANDS=-+:6;CIPOS=-6,5;CIEND=-6,5;CIPOS95=0,0;CIEND95=0,0;MATEID=497256_1;EVENT=497256;SECONDARY;SU=6;PE=0;SR=6;ALG=PROD;AF=3.419e-05;NSAMP=1;MSQ=43.65;RECLASSIFIED;AC=1;AN=29246;NFAM=1
chr2	113334309	496945_2	N	N[chr2:95691740[	66.52	LOW	SVTYPE=BND;POS=95691740;STRANDS=-+:11;IMPRECISE;CIPOS=-10,235;CIEND=-310,9;CIPOS95=-2,61;CIEND95=-110,1;MATEID=496945_1;EVENT=496945;SECONDARY;SU=11;PE=11;SR=0;ALG=PROD;AF=3.419e-05;NSAMP=1;MSQ=66.42;RECLASSIFIED;AC=1;AN=29246;NFAM=1
chr2	113334498	277361_2	N	]chr2:95691968]N	115.41	LOW	SVTYPE=BND;POS=95691968;STRANDS=+-:12;IMPRECISE;CIPOS=-614,29;CIEND=-93,676;CIPOS95=-190,29;CIEND95=-93,126;MATEID=277361_1;EVENT=277361;SECONDARY;SU=12;PE=12;SR=0;ALG=SUM;AF=6.839e-05;NSAMP=2;MSQ=57.7;RECLASSIFIED;AC=2;AN=29246;NFAM=2
chr2	113348869	53016_1	N	N]chr6:4050325]	68117.3	LOW	SVTYPE=BND;POS=113348869;STRANDS=++:8;IMPRECISE;CIPOS=-30,27;CIEND=-30,29;CIPOS95=-1,1;CIEND95=0,0;MATEID=53016_2;EVENT=53016;SU=8;PE=4;SR=4;ALG=PROD;AF=0.06401;NSAMP=1500;MSQ=25.27;AC=1872;AN=29246;NFAM=1465
chr2	113356820	278892	N	<DEL>	1024.69	PASS	SVTYPE=DEL;POS=113356820;SVLEN=-158;END=113356978;STRANDS=+-:38;CIPOS=-10,9;CIEND=-10,9;CIPOS95=0,0;CIEND95=0,0;SU=38;PE=0;SR=38;ALG=PROD;AF=0.0001368;NSAMP=4;MSQ=256.16;AC=4;AN=29246;NFAM=4
chr2	113365286	278893	N	<DEL>	212.72	PASS	SVTYPE=DEL;POS=113365286;SVLEN=-6685;END=113371971;STRANDS=+-:10;IMPRECISE;CIPOS=-8,9;CIEND=-10,9;CIPOS95=-1,3;CIEND95=-3,1;SU=10;PE=9;SR=1;ALG=PROD;AF=3.419e-05;NSAMP=1;MSQ=212.72;AC=1;AN=29246;NFAM=1
chr2	113368066	277365_2	N	]chr2:95726481]N	44.83	LOW	SVTYPE=BND;POS=95726481;STRANDS=+-:5;IMPRECISE;CIPOS=-476,9;CIEND=-10,437;CIPOS95=-159,0;CIEND95=-1,139;MATEID=277365_1;EVENT=277365;SECONDARY;SU=5;PE=5;SR=0;ALG=PROD;AF=3.419e-05;NSAMP=1;MSQ=44.83;RECLASSIFIED;AC=1;AN=29246;NFAM=1
chr2	113368699	496948_2	N	N[chr2:95726641[	182.8	LOW	SVTYPE=BND;POS=95726641;STRANDS=-+:43;IMPRECISE;CIPOS=-485,649;CIEND=-557,483;CIPOS95=-424,424;CIEND95=-440,440;MATEID=496948_1;EVENT=496948;SECONDARY;SU=43;PE=43;SR=0;ALG=SUM;AF=0.0001368;NSAMP=4;MSQ=13.76;RECLASSIFIED;AC=4;AN=29246;NFAM=4
chr2	113368852	277367_2	N	]chr2:95727314]N	152.98	LOW	SVTYPE=BND;POS=95727314;STRANDS=+-:6;IMPRECISE;CIPOS=-274,29;CIEND=-30,422;CIPOS95=-48,29;CIEND95=-30,114;MATEID=277367_1;EVENT=277367;SECONDARY;SU=6;PE=6;SR=0;ALG=PROD;AF=0.0001368;NSAMP=4;MSQ=37.97;RETAINED;RECLASSIFIED;AC=4;AN=29246;NFAM=4
chr2	113390539	575922_1	N	N]chr2:155671569]	902.14	LOW	SVTYPE=BND;POS=113390539;STRANDS=++:63;IMPRECISE;CIPOS=-10,281;CIEND=-7,419;CIPOS95=-10,23;CIEND95=-7,58;MATEID=575922_2;EVENT=575922;SU=63;PE=63;SR=0;ALG=PROD;AF=0.000171;NSAMP=5;MSQ=87.49;AC=5;AN=29246;NFAM=4
chr2	113392175	575923_1	N	[chr2:113402679[N	17176.8	LOW	SVTYPE=BND;POS=113392175;STRANDS=--:1388;IMPRECISE;CIPOS=-174,13;CIEND=-91,10;CIPOS95=-4,4;CIEND95=-3,3;MATEID=575923_2;EVENT=575923;SU=1388;PE=1388;SR=0;ALG=PROD;AF=0.009471;NSAMP=277;MSQ=45.18;AC=277;AN=29246;NFAM=270
chr2	113392288	278894_1	N	N[chr2:113408764[	5301.96	LOW	SVTYPE=BND;POS=113392288;STRANDS=+-:14;IMPRECISE;CIPOS=-30,558;CIEND=-514,29;CIPOS95=-30,122;CIEND95=-98,29;MATEID=278894_2;EVENT=278894;SU=14;PE=14;SR=0;ALG=PROD;AF=0.001197;NSAMP=35;MSQ=115.98;RECLASSIFIED;AC=35;AN=29246;NFAM=31
chr2	113392406	575924_1	N	N]chr2:113402591]	10930.5	LOW	SVTYPE=BND;POS=113392406;STRANDS=++:1071;IMPRECISE;CIPOS=-11,200;CIEND=-10,68;CIPOS95=-5,5;CIEND95=-1,1;MATEID=575924_2;EVENT=575924;SU=1071;PE=1071;SR=0;ALG=PROD;AF=0.006668;NSAMP=195;MSQ=41.21;AC=195;AN=29246;NFAM=192
chr2	113393601	56724_1	N	[chr9:95389586[N	161.68	LOW	SVTYPE=BND;POS=113393601;STRANDS=--:14;CIPOS=-10,9;CIEND=-6,5;CIPOS95=0,0;CIEND95=0,0;MATEID=56724_2;EVENT=56724;SU=14;PE=8;SR=6;ALG=PROD;AF=3.419e-05;NSAMP=1;MSQ=161.68;AC=1;AN=29246;NFAM=1
chr2	113393764	278896	N	<DEL>	1.71573e+06	PASS	SVTYPE=DEL;POS=113393764;SVLEN=-2464;END=113396228;STRANDS=+-:10;IMPRECISE;CIPOS=-10,475;CIEND=-30,9;CIPOS95=-2,73;CIEND95=-22,2;SU=10;PE=10;SR=0;ALG=PROD;AF=0.1977;NSAMP=5775;MSQ=155.28;MEDGQR=1.57;Q10GQR=0.58;AC=5782;AN=29246;NFAM=5382
chr2	113393765	278895	N	<DEL:ME:Retroposon|SVA|SVA_F>	5.50028e+06	PASS	SVTYPE=MEI;POS=113393765;SVLEN=-2268;END=113396033;STRANDS=+-:170404;CIPOS=-1,1;CIEND=-1,1;CIPOS95=0,0;CIEND95=0,0;SU=170404;PE=170195;SR=209;AF=0.5081;NSAMP=10820;MSQ=287.39;MEDGQR=6.03;Q10GQR=1.55;AC=14858;AN=29244;NFAM=10061
chr2	113396086	278897_1	N	N[chr2:113396140[	90315.4	LOW	SVTYPE=BND;POS=113396086;STRANDS=+-:223;CIPOS=-3,5;CIEND=-3,3;CIPOS95=0,0;CIEND95=0,0;MATEID=278897_2;EVENT=278897;SU=223;PE=0;SR=223;ALG=PROD;AF=0.01918;NSAMP=544;MSQ=140.44;RECLASSIFIED;AC=561;AN=29246;NFAM=537
chr2	113396140	278897_2	N	]chr2:113396086]N	90315.4	LOW	SVTYPE=BND;POS=113396086;STRANDS=+-:223;CIPOS=-3,3;CIEND=-3,5;CIPOS95=0,0;CIEND95=0,0;MATEID=278897_1;EVENT=278897;SECONDARY;SU=223;PE=0;SR=223;ALG=PROD;AF=0.01918;NSAMP=544;MSQ=140.44;RECLASSIFIED;AC=561;AN=29246;NFAM=537
chr2	113396596	42780_1	N	N[chr11:72245970[	1287.13	LOW	SVTYPE=BND;POS=113396596;STRANDS=+-:84;IMPRECISE;CIPOS=-16,294;CIEND=-383,7;CIPOS95=-16,17;CIEND95=-38,7;MATEID=42780_2;EVENT=42780;SU=84;PE=84;SR=0;ALG=PROD;AF=0.0001368;NSAMP=4;MSQ=112.25;AC=4;AN=29246;NFAM=4
chr2	113402591	575924_2	N	N]chr2:113392406]	10930.5	LOW	SVTYPE=BND;POS=113402591;STRANDS=++:1071;IMPRECISE;CIPOS=-10,68;CIEND=-11,200;CIPOS95=-1,1;CIEND95=-5,5;MATEID=575924_1;EVENT=575924;SECONDARY;SU=1071;PE=1071;SR=0;ALG=PROD;AF=0.006668;NSAMP=195;MSQ=41.21;AC=195;AN=29246;NFAM=192
chr2	113402679	575923_2	N	[chr2:113392175[N	17176.8	LOW	SVTYPE=BND;POS=113402679;STRANDS=--:1388;IMPRECISE;CIPOS=-91,10;CIEND=-174,13;CIPOS95=-3,3;CIEND95=-4,4;MATEID=575923_1;EVENT=575923;SECONDARY;SU=1388;PE=1388;SR=0;ALG=PROD;AF=0.009471;NSAMP=277;MSQ=45.18;AC=277;AN=29246;NFAM=270
chr2	113404276	278899	N	<DEL:ME:SINE|Alu|AluYe5>	5022.99	PASS	SVTYPE=MEI;POS=113404276;SVLEN=-299;END=113404575;STRANDS=+-:483;CIPOS=-1,1;CIEND=-1,1;CIPOS95=0,0;CIEND95=0,0;SU=483;PE=0;SR=483;ALG=PROD;AF=0.001368;NSAMP=40;MSQ=25.78;AC=40;AN=29246;NFAM=40
chr2	113408764	278894_2	N	]chr2:113392288]N	5301.96	LOW	SVTYPE=BND;POS=113392288;STRANDS=+-:14;IMPRECISE;CIPOS=-514,29;CIEND=-30,558;CIPOS95=-98,29;CIEND95=-30,122;MATEID=278894_1;EVENT=278894;SECONDARY;SU=14;PE=14;SR=0;ALG=PROD;AF=0.001197;NSAMP=35;MSQ=115.98;RECLASSIFIED;AC=35;AN=29246;NFAM=31
chr2	113409459	49146_1	N	N]chr22:16926430]	14063	LOW	SVTYPE=BND;POS=113409459;STRANDS=++:960;IMPRECISE;CIPOS=-8,122;CIEND=-9,52;CIPOS95=-1,1;CIEND95=-4,4;MATEID=49146_2;EVENT=49146;SU=960;PE=960;SR=0;ALG=PROD;AF=0.003556;NSAMP=104;MSQ=108.1;AC=104;AN=29246;NFAM=102
chr2	113409460	49144_1	N	[chr22:16923634[N	13042.5	LOW	SVTYPE=BND;POS=113409460;STRANDS=--:734;IMPRECISE;CIPOS=-44,7;CIEND=-170,10;CIPOS95=-1,1;CIEND95=-2,2;MATEID=49144_2;EVENT=49144;SU=734;PE=734;SR=0;ALG=PROD;AF=0.003385;NSAMP=99;MSQ=98.3;AC=99;AN=29246;NFAM=98
chr2	113412554	56505_1	N	N[chr9:68416007[	17.93	LOW	SVTYPE=BND;POS=113412554;STRANDS=+-:5;IMPRECISE;CIPOS=-10,736;CIEND=-615,9;CIPOS95=-1,155;CIEND95=-129,2;MATEID=56505_2;EVENT=56505;SU=5;PE=5;SR=0;ALG=PROD;AF=3.419e-05;NSAMP=1;MSQ=17.85;AC=1;AN=29246;NFAM=1
chr2	113428708	49604_1	N	]chr3:32929518]N	1222.77	LOW	SVTYPE=BND;POS=113428708;STRANDS=-+:4;CIPOS=-9,8;CIEND=-9,8;CIPOS95=0,0;CIEND95=0,0;MATEID=49604_2;EVENT=49604;SU=4;PE=0;SR=4;ALG=PROD;AF=0.001744;NSAMP=51;MSQ=17.3;AC=51;AN=29246;NFAM=51
chr2	113439901	278900_1	N	N[chr2:113443069[	59789.1	LOW	SVTYPE=BND;POS=113439901;STRANDS=+-:4;IMPRECISE;CIPOS=-10,673;CIEND=-624,9;CIPOS95=0,235;CIEND95=-195,1;MATEID=278900_2;EVENT=278900;SU=4;PE=4;SR=0;ALG=PROD;AF=0.0529;NSAMP=1547;MSQ=24.2;RECLASSIFIED;AC=1547;AN=29246;NFAM=1529
chr2	113443069	278900_2	N	]chr2:113439901]N	59789.1	LOW	SVTYPE=BND;POS=113439901;STRANDS=+-:4;IMPRECISE;CIPOS=-624,9;CIEND=-10,673;CIPOS95=-195,1;CIEND95=0,235;MATEID=278900_1;EVENT=278900;SECONDARY;SU=4;PE=4;SR=0;ALG=PROD;AF=0.0529;NSAMP=1547;MSQ=24.2;RECLASSIFIED;AC=1547;AN=29246;NFAM=1529
chr2	113465802	56504_1	N	]chr9:68269588]N	18712	LOW	SVTYPE=BND;POS=113465802;STRANDS=-+:12;IMPRECISE;CIPOS=-350,29;CIEND=-29,538;CIPOS95=-75,29;CIEND95=-29,138;MATEID=56504_2;EVENT=56504;SU=12;PE=12;SR=0;ALG=PROD;AF=0.006018;NSAMP=176;MSQ=104.43;AC=176;AN=29246;NFAM=176
chr2	113469306	56202_1	N	N]chr9:147874]	1236.03	LOW	SVTYPE=BND;POS=113469306;STRANDS=++:143;IMPRECISE;CIPOS=-16,356;CIEND=-14,337;CIPOS95=-16,26;CIEND95=-14,19;MATEID=56202_2;EVENT=56202;SU=143;PE=143;SR=0;ALG=PROD;AF=0.001128;NSAMP=33;MSQ=31.17;AC=33;AN=29246;NFAM=33
chr2	113501418	56200_1	N	[chr9:115873[N	5803.65	LOW	SVTYPE=BND;POS=113501418;STRANDS=--:346;IMPRECISE;CIPOS=-763,78;CIEND=-757,259;CIPOS95=-109,78;CIEND95=-96,96;MATEID=56200_2;EVENT=56200;SU=346;PE=346;SR=0;ALG=SUM;AF=0.005608;NSAMP=164;MSQ=23.79;AC=164;AN=29246;NFAM=164
chr2	113503525	56199_1	N	N]chr9:113746]	143.7	LOW	SVTYPE=BND;POS=113503525;STRANDS=++:15;IMPRECISE;CIPOS=-30,500;CIEND=-31,582;CIPOS95=-30,200;CIEND95=-31,96;MATEID=56199_2;EVENT=56199;SU=15;PE=15;SR=0;ALG=SUM;AF=3.419e-05;NSAMP=1;MSQ=62.81;AC=1;AN=29246;NFAM=1
chr2	113516626	575925_1	N	N]chr2:113603263]	198.42	LOW	SVTYPE=BND;POS=113516626;STRANDS=++:8;IMPRECISE;CIPOS=-7,0;CIEND=-10,9;CIPOS95=-7,0;CIEND95=-1,1;MATEID=575925_2;EVENT=575925;SU=8;PE=6;SR=2;ALG=PROD;AF=3.419e-05;NSAMP=1;MSQ=197.56;AC=1;AN=29246;NFAM=1
chr2	113517397	56198_1	N	N]chr9:98630]	2040.08	LOW	SVTYPE=BND;POS=113517397;STRANDS=++:340;IMPRECISE;CIPOS=-10,384;CIEND=-11,340;CIPOS95=-10,33;CIEND95=-11,23;MATEID=56198_2;EVENT=56198;SU=340;PE=340;SR=0;ALG=PROD;AF=0.001265;NSAMP=37;MSQ=23.25;AC=37;AN=29246;NFAM=37
chr2	113537198	575926_1	N	[chr2:164854103[N	593.33	LOW	SVTYPE=BND;POS=113537198;STRANDS=--:33;CIPOS=-9,8;CIEND=-9,8;CIPOS95=0,0;CIEND95=0,0;MATEID=575926_2;EVENT=575926;SU=33;PE=0;SR=33;ALG=PROD;AF=0.0009916;NSAMP=29;MSQ=14.76;AC=29;AN=29246;NFAM=29
chr2	113541724	56196_1	N	N]chr9:73720]	99.06	LOW	SVTYPE=BND;POS=113541724;STRANDS=++:8;IMPRECISE;CIPOS=-10,442;CIEND=-10,358;CIPOS95=-2,85;CIEND95=-2,86;MATEID=56196_2;EVENT=56196;SU=8;PE=8;SR=0;ALG=PROD;AF=3.419e-05;NSAMP=1;MSQ=98.75;AC=1;AN=29246;NFAM=1
chr2	113561753	56195_1	N	N]chr9:54101]	21740.6	LOW	SVTYPE=BND;POS=113561753;STRANDS=++:645;IMPRECISE;CIPOS=-22,167;CIEND=-12,111;CIPOS95=-3,3;CIEND95=-3,3;MATEID=56195_2;EVENT=56195;SU=645;PE=645;SR=0;ALG=PROD;AF=0.02041;NSAMP=597;MSQ=28.13;AC=597;AN=29246;NFAM=595
chr2	113561856	56444_1	N	N]chr9:41055462]	1485.33	LOW	SVTYPE=BND;POS=113561856;STRANDS=++:97;IMPRECISE;CIPOS=-420,178;CIEND=-62,598;CIPOS95=-369,178;CIEND95=-62,112;MATEID=56444_2;EVENT=56444;SU=97;PE=97;SR=0;ALG=SUM;AF=0.001573;NSAMP=46;MSQ=17.81;AC=46;AN=29246;NFAM=46
chr2	113568312	43206_1	N	[chr12:50627[N	196.37	LOW	SVTYPE=BND;POS=113568312;STRANDS=--:4;IMPRECISE;CIPOS=-557,9;CIEND=-549,9;CIPOS95=-192,1;CIEND95=-185,0;MATEID=43206_2;EVENT=43206;SU=4;PE=4;SR=0;ALG=PROD;AF=0.0003077;NSAMP=9;MSQ=20.2;AC=9;AN=29246;NFAM=9
chr2	113569601	43205_1	N	N]chr12:49339]	58.62	LOW	SVTYPE=BND;POS=113569601;STRANDS=++:37;IMPRECISE;CIPOS=-28,225;CIEND=-21,242;CIPOS95=-28,34;CIEND95=-21,41;MATEID=43205_2;EVENT=43205;SU=37;PE=37;SR=0;ALG=PROD;AF=0.000171;NSAMP=5;MSQ=11.54;AC=5;AN=29246;NFAM=5
chr2	113592441	43202_1	N	N]chr12:23052]	293.8	LOW	SVTYPE=BND;POS=113592441;STRANDS=++:12;IMPRECISE;CIPOS=-30,550;CIEND=-30,378;CIPOS95=-30,155;CIEND95=-30,67;MATEID=43202_2;EVENT=43202;SU=12;PE=12;SR=0;ALG=PROD;AF=0.0003761;NSAMP=11;MSQ=24.16;AC=11;AN=29246;NFAM=11
chr2	113602240	55266_1	N	N[chr7:159335253[	283.19	LOW	SVTYPE=BND;POS=113602240;STRANDS=+-:5;IMPRECISE;CIPOS=-10,611;CIEND=-486,9;CIPOS95=-1,219;CIEND95=-123,2;MATEID=55266_2;EVENT=55266;SU=5;PE=5;SR=0;ALG=PROD;AF=6.839e-05;NSAMP=2;MSQ=8.48;AC=2;AN=29242;NFAM=2
chr2	113602712	575930_1	N	[chr2:113603032[N	2503.96	LOW	SVTYPE=BND;POS=113602712;STRANDS=--:4;IMPRECISE;CIPOS=-531,29;CIEND=-79,29;CIPOS95=-102,29;CIEND95=-53,29;MATEID=575930_2;EVENT=575930;SU=4;PE=4;SR=0;ALG=PROD;AF=0.003453;NSAMP=101;MSQ=19.19;AC=101;AN=29246;NFAM=101
chr2	113602727	497257_1	N	]chr2:113602908]N	27648.8	LOW	SVTYPE=BND;POS=113602727;STRANDS=-+:8;CIPOS=-22,28;CIEND=-29,27;CIPOS95=0,0;CIEND95=0,0;MATEID=497257_2;EVENT=497257;SU=8;PE=0;SR=8;ALG=PROD;AF=0.04965;NSAMP=1440;MSQ=13.36;RECLASSIFIED;AC=1452;AN=29246;NFAM=1421
chr2	113602799	278901_1	N	N[chr2:113602885[	32191.1	LOW	SVTYPE=BND;POS=113602799;STRANDS=+-:4;IMPRECISE;CIPOS=-10,3;CIEND=-9,8;CIPOS95=-1,0;CIEND95=0,0;MATEID=278901_2;EVENT=278901;SU=4;PE=0;SR=4;ALG=PROD;AF=0.03797;NSAMP=1110;MSQ=21.26;RECLASSIFIED;AC=1110;AN=29234;NFAM=1102
chr2	113602885	278901_2	N	]chr2:113602799]N	32191.1	LOW	SVTYPE=BND;POS=113602799;STRANDS=+-:4;IMPRECISE;CIPOS=-9,8;CIEND=-10,3;CIPOS95=0,0;CIEND95=-1,0;MATEID=278901_1;EVENT=278901;SECONDARY;SU=4;PE=0;SR=4;ALG=PROD;AF=0.03797;NSAMP=1110;MSQ=21.26;RECLASSIFIED;AC=1110;AN=29234;NFAM=1102
chr2	113602908	497257_2	N	N[chr2:113602727[	27648.8	LOW	SVTYPE=BND;POS=113602727;STRANDS=-+:8;CIPOS=-29,27;CIEND=-22,28;CIPOS95=0,0;CIEND95=0,0;MATEID=497257_1;EVENT=497257;SECONDARY;SU=8;PE=0;SR=8;ALG=PROD;AF=0.04965;NSAMP=1440;MSQ=13.36;RECLASSIFIED;AC=1452;AN=29246;NFAM=1421
chr2	113602914	575927	N	<INV>	82086.5	LOW	SVTYPE=INV;POS=113602914;SVLEN=89;END=113603003;STRANDS=++:164,--:97;IMPRECISE;CIPOS=-586,58;CIEND=-83,317;CIPOS95=-138,58;CIEND95=-83,150;SU=261;PE=161;SR=100;ALG=SUM;AF=0.06887;NSAMP=1956;MSQ=27.48;RETAINED;AC=2014;AN=29242;NFAM=1901
chr2	113602992	49395_1	N	]chr3:10868]N	8808.1	LOW	SVTYPE=BND;POS=113602992;STRANDS=-+:4;CIPOS=-29,28;CIEND=-29,28;CIPOS95=0,0;CIEND95=0,0;MATEID=49395_2;EVENT=49395;SU=4;PE=0;SR=4;ALG=PROD;AF=0.01077;NSAMP=307;MSQ=14.29;AC=315;AN=29246;NFAM=304
chr2	113603032	575930_2	N	[chr2:113602712[N	2503.96	LOW	SVTYPE=BND;POS=113603032;STRANDS=--:4;IMPRECISE;CIPOS=-79,29;CIEND=-531,29;CIPOS95=-53,29;CIEND95=-102,29;MATEID=575930_1;EVENT=575930;SECONDARY;SU=4;PE=4;SR=0;ALG=PROD;AF=0.003453;NSAMP=101;MSQ=19.19;AC=101;AN=29246;NFAM=101
chr2	113603101	43201_1	N	N]chr11:135076622]	48839.2	LOW	SVTYPE=BND;POS=113603101;STRANDS=++:4;IMPRECISE;CIPOS=-29,28;CIEND=-30,26;CIPOS95=0,0;CIEND95=-1,1;MATEID=43201_2;EVENT=43201;SU=4;PE=0;SR=4;ALG=PROD;AF=0.04466;NSAMP=1292;MSQ=19.18;AC=1306;AN=29246;NFAM=1250
chr2	113603263	575925_2	N	N]chr2:113516626]	198.42	LOW	SVTYPE=BND;POS=113603263;STRANDS=++:8;IMPRECISE;CIPOS=-10,9;CIEND=-7,0;CIPOS95=-1,1;CIEND95=-7,0;MATEID=575925_1;EVENT=575925;SECONDARY;SU=8;PE=6;SR=2;ALG=PROD;AF=3.419e-05;NSAMP=1;MSQ=197.56;AC=1;AN=29246;NFAM=1
chr2	113603406	47150_1	N	[chr17:83247179[N	998176	LOW	SVTYPE=BND;POS=113603406;STRANDS=--:16;IMPRECISE;CIPOS=-49,48;CIEND=-45,48;CIPOS95=0,0;CIEND95=-1,1;MATEID=47150_2;EVENT=47150;SU=16;PE=2;SR=14;ALG=PROD;AF=0.3538;NSAMP=10274;MSQ=56.69;AC=10346;AN=29246;NFAM=9514
chr2	113603451	56190_1	N	N]chr8:145076005]	597908	LOW	SVTYPE=BND;POS=113603451;STRANDS=++:8;CIPOS=-49,48;CIEND=-49,48;CIPOS95=0,0;CIEND95=0,0;MATEID=56190_2;EVENT=56190;SU=8;PE=0;SR=8;ALG=PROD;AF=0.228;NSAMP=6648;MSQ=58.64;AC=6667;AN=29246;NFAM=6280
chr2	113603475	46803_1	N	N]chr17:83247315]	284527	LOW	SVTYPE=BND;POS=113603475;STRANDS=++:4;CIPOS=-9,8;CIEND=-9,8;CIPOS95=0,0;CIEND95=0,0;MATEID=46803_2;EVENT=46803;SU=4;PE=0;SR=4;ALG=PROD;AF=0.1542;NSAMP=4506;MSQ=45.09;AC=4509;AN=29246;NFAM=4363
chr2	113603475	51871_1	N	N]chr4:190122521]	132525	LOW	SVTYPE=BND;POS=113603475;STRANDS=++:1458;CIPOS=0,0;CIEND=-1,1;CIPOS95=0,0;CIEND95=0,0;MATEID=51871_2;EVENT=51871;SU=1458;PE=18;SR=1440;ALG=PROD;AF=0.07331;NSAMP=2138;MSQ=41.54;AC=2144;AN=29246;NFAM=2059
chr2	113603744	49393_1	N	N]chr22:50807322]	198.1	LOW	SVTYPE=BND;POS=113603744;STRANDS=++:8;IMPRECISE;CIPOS=-30,458;CIEND=-30,613;CIPOS95=-30,84;CIEND95=-30,108;MATEID=49393_2;EVENT=49393;SU=8;PE=8;SR=0;ALG=PROD;AF=0.0002394;NSAMP=7;MSQ=17.73;AC=7;AN=29244;NFAM=7
chr2	113603757	49106_1	N	N]chr21:46699326]	461546	LOW	SVTYPE=BND;POS=113603757;STRANDS=++:5;IMPRECISE;CIPOS=-30,508;CIEND=-30,539;CIPOS95=-30,154;CIEND95=-30,174;MATEID=49106_2;EVENT=49106;SU=5;PE=5;SR=0;ALG=PROD;AF=0.1185;NSAMP=3464;MSQ=75.74;RETAINED;AC=3465;AN=29234;NFAM=3255
chr2	113603776	49104_1	N	[chr21:46699172[N	63324.2	LOW	SVTYPE=BND;POS=113603776;STRANDS=--:42;IMPRECISE;CIPOS=-369,9;CIEND=-523,33;CIPOS95=-23,9;CIEND95=-77,33;MATEID=49104_2;EVENT=49104;SU=42;PE=42;SR=0;ALG=PROD;AF=0.03004;NSAMP=856;MSQ=45.06;AC=856;AN=28500;NFAM=828
chr2	113603796	49392_1	N	[chr22:50807140[N	3931.53	LOW	SVTYPE=BND;POS=113603796;STRANDS=--:30;IMPRECISE;CIPOS=-213,49;CIEND=-530,28;CIPOS95=-18,18;CIEND95=-95,28;MATEID=49392_2;EVENT=49392;SU=30;PE=30;SR=0;ALG=PROD;AF=0.00314;NSAMP=91;MSQ=19.62;AC=91;AN=28980;NFAM=91
chr2	113624638	51877_1	N	N[chr5:11847[	375.29	LOW	SVTYPE=BND;POS=113624638;STRANDS=+-:9;IMPRECISE;CIPOS=-30,583;CIEND=-253,29;CIPOS95=-30,111;CIEND95=-51,29;MATEID=51877_2;EVENT=51877;SU=9;PE=9;SR=0;ALG=PROD;AF=0.0006497;NSAMP=19;MSQ=14.89;AC=19;AN=29246;NFAM=19
chr2	113638855	497258	N	<DUP>	237.75	PASS	SVTYPE=DUP;POS=113638855;SVLEN=17155;END=113656010;STRANDS=-+:18;CIPOS=-6,1;CIEND=-4,4;CIPOS95=0,0;CIEND95=0,0;SU=18;PE=12;SR=6;ALG=PROD;AF=3.419e-05;NSAMP=1;MSQ=237.45;AC=1;AN=29246;NFAM=1
chr2	113651674	278903	N	<DEL>	306621	PASS	SVTYPE=DEL;POS=113651674;SVLEN=-1983;END=113653657;STRANDS=+-:2650;IMPRECISE;CIPOS=-2,9;CIEND=-34,9;CIPOS95=0,0;CIEND95=-1,1;SU=2650;PE=2646;SR=4;ALG=PROD;AF=0.135;NSAMP=3351;MSQ=48.98;MEDGQR=2.15;Q10GQR=1.15;AC=3946;AN=29236;NFAM=3158
chr2	113655444	48132_1	N	N]chr19:46095706]	4.64	LOW	SVTYPE=BND;POS=113655444;STRANDS=++:4;CIPOS=-9,8;CIEND=-9,8;CIPOS95=0,0;CIEND95=0,0;MATEID=48132_2;EVENT=48132;SU=4;PE=0;SR=4;ALG=PROD;AF=3.419e-05;NSAMP=1;MSQ=4.64;AC=1;AN=29246;NFAM=1
chr2	113667669	7409_2	N	[chr1:86097656[N	26.83	LOW	SVTYPE=BND;POS=113667669;STRANDS=--:4;CIPOS=-9,8;CIEND=-9,8;CIPOS95=0,0;CIEND95=0,0;MATEID=7409_1;EVENT=7409;SECONDARY;SU=4;PE=0;SR=4;ALG=PROD;AF=3.419e-05;NSAMP=1;MSQ=26.81;AC=1;AN=29246;NFAM=1
chr2	113702061	278905	N	<DEL>	584.44	PASS	SVTYPE=DEL;POS=113702061;SVLEN=-2001;END=113704062;STRANDS=+-:23;CIPOS=-3,2;CIEND=-4,1;CIPOS95=0,0;CIEND95=0,0;SU=23;PE=14;SR=9;ALG=PROD;AF=3.419e-05;NSAMP=1;MSQ=584.44;AC=1;AN=29246;NFAM=1
chr2	113718955	49251_1	N	N]chr22:30220046]	821.79	LOW	SVTYPE=BND;POS=113718955;STRANDS=++:4;CIPOS=-9,8;CIEND=-9,8;CIPOS95=0,0;CIEND95=0,0;MATEID=49251_2;EVENT=49251;SU=4;PE=0;SR=4;ALG=PROD;AF=0.0004445;NSAMP=13;MSQ=44.36;AC=13;AN=29246;NFAM=13
chr2	113737998	497259_1	N	]chr2:113739266]N	5192.16	LOW	SVTYPE=BND;POS=113737998;STRANDS=-+:414;CIPOS=-1,2;CIEND=-2,1;CIPOS95=0,0;CIEND95=0,0;MATEID=497259_2;EVENT=497259;SU=414;PE=1;SR=413;ALG=PROD;AF=0.003112;NSAMP=91;MSQ=52.15;RECLASSIFIED;AC=91;AN=29246;NFAM=90
chr2	113738040	278906_1	N	N[chr2:113739238[	8325.29	LOW	SVTYPE=BND;POS=113738040;STRANDS=+-:441;CIPOS=-1,1;CIEND=-1,1;CIPOS95=0,0;CIEND95=0,0;MATEID=278906_2;EVENT=278906;SU=441;PE=2;SR=439;ALG=PROD;AF=0.002838;NSAMP=83;MSQ=90.92;RECLASSIFIED;AC=83;AN=29246;NFAM=81
chr2	113738305	278907	N	<DEL>	321.11	PASS	SVTYPE=DEL;POS=113738305;SVLEN=-184;END=113738489;STRANDS=+-:14;CIPOS=-26,25;CIEND=-26,25;CIPOS95=0,0;CIEND95=0,0;SU=14;PE=0;SR=14;ALG=PROD;AF=3.419e-05;NSAMP=1;MSQ=110.58;AC=1;AN=29246;NFAM=1
chr2	113739238	278906_2	N	]chr2:113738040]N	8325.29	LOW	SVTYPE=BND;POS=113738040;STRANDS=+-:441;CIPOS=-1,1;CIEND=-1,1;CIPOS95=0,0;CIEND95=0,0;MATEID=278906_1;EVENT=278906;SECONDARY;SU=441;PE=2;SR=439;ALG=PROD;AF=0.002838;NSAMP=83;MSQ=90.92;RECLASSIFIED;AC=83;AN=29246;NFAM=81
chr2	113739266	497259_2	N	N[chr2:113737998[	5192.16	LOW	SVTYPE=BND;POS=113737998;STRANDS=-+:414;CIPOS=-2,1;CIEND=-1,2;CIPOS95=0,0;CIEND95=0,0;MATEID=497259_1;EVENT=497259;SECONDARY;SU=414;PE=1;SR=413;ALG=PROD;AF=0.003112;NSAMP=91;MSQ=52.15;RECLASSIFIED;AC=91;AN=29246;NFAM=90
chr2	113745416	278908	N	<DEL>	38.76	PASS	SVTYPE=DEL;POS=113745416;SVLEN=-1159;END=113746575;STRANDS=+-:6;IMPRECISE;CIPOS=-10,9;CIEND=-10,8;CIPOS95=-1,1;CIEND95=-1,0;SU=6;PE=3;SR=3;ALG=PROD;AF=3.419e-05;NSAMP=1;MSQ=38.76;AC=1;AN=29246;NFAM=1
chr2	113753192	575931	N	<INV>	423288	LOW	SVTYPE=INV;POS=113753192;SVLEN=1126;END=113754318;STRANDS=++:3,--:1;IMPRECISE;CIPOS=-8,9;CIEND=-10,9;CIPOS95=-1,4;CIEND95=-2,3;SU=4;PE=3;SR=1;ALG=PROD;AF=0.2056;NSAMP=6012;MSQ=37.35;AC=6012;AN=29246;NFAM=5594
chr2	113768689	278909_1	N	N[chr2:113769050[	896.72	LOW	SVTYPE=BND;POS=113768689;STRANDS=+-:10;CIPOS=-10,9;CIEND=-6,5;CIPOS95=0,0;CIEND95=0,0;MATEID=278909_2;EVENT=278909;SU=10;PE=4;SR=6;ALG=PROD;AF=0.001026;NSAMP=30;MSQ=26.65;RECLASSIFIED;AC=30;AN=29246;NFAM=30
chr2	113769050	278909_2	N	]chr2:113768689]N	896.72	LOW	SVTYPE=BND;POS=113768689;STRANDS=+-:10;CIPOS=-6,5;CIEND=-10,9;CIPOS95=0,0;CIEND95=0,0;MATEID=278909_1;EVENT=278909;SECONDARY;SU=10;PE=4;SR=6;ALG=PROD;AF=0.001026;NSAMP=30;MSQ=26.65;RECLASSIFIED;AC=30;AN=29246;NFAM=30
chr2	113769243	278910	N	<DEL>	80685.9	PASS	SVTYPE=DEL;POS=113769243;SVLEN=-4878;END=113774121;STRANDS=+-:3493;CIPOS=0,0;CIEND=0,0;CIPOS95=0,0;CIEND95=0,0;SU=3493;PE=1987;SR=1506;ALG=PROD;AF=0.004855;NSAMP=141;MSQ=479.01;AC=142;AN=29246;NFAM=139
chr2	113772540	497260	N	<DUP>	142.05	PASS	SVTYPE=DUP;POS=113772540;SVLEN=929;END=113773469;STRANDS=-+:17;IMPRECISE;CIPOS=-191,9;CIEND=-10,373;CIPOS95=-37,3;CIEND95=-2,67;SU=17;PE=17;SR=0;ALG=PROD;AF=3.42e-05;NSAMP=1;MSQ=135.16;AC=1;AN=29244;NFAM=1
chr2	113774612	575932_1	N	[chr2:241221601[N	11.93	LOW	SVTYPE=BND;POS=113774612;STRANDS=--:6;CIPOS=-6,5;CIEND=-6,5;CIPOS95=0,0;CIEND95=0,0;MATEID=575932_2;EVENT=575932;SU=6;PE=0;SR=6;ALG=PROD;AF=3.419e-05;NSAMP=1;MSQ=11.93;AC=1;AN=29246;NFAM=1
chr2	113780486	278911	N	<DEL>	182.85	PASS	SVTYPE=DEL;POS=113780486;SVLEN=-78;END=113780564;STRANDS=+-:6;CIPOS=-6,5;CIEND=-6,5;CIPOS95=0,0;CIEND95=0,0;SU=6;PE=0;SR=6;ALG=PROD;AF=3.419e-05;NSAMP=1;MSQ=182.85;AC=1;AN=29246;NFAM=1
chr2	113781816	51586_1	N	]chr4:147922775]N	20.76	LOW	SVTYPE=BND;POS=113781816;STRANDS=-+:6;CIPOS=-6,5;CIEND=-6,5;CIPOS95=0,0;CIEND95=0,0;MATEID=51586_2;EVENT=51586;SU=6;PE=0;SR=6;ALG=PROD;AF=3.419e-05;NSAMP=1;MSQ=20.76;AC=1;AN=29246;NFAM=1
chr2	113794509	44212_1	N	[chr13:19870691[N	145.39	LOW	SVTYPE=BND;POS=113794509;STRANDS=--:4;IMPRECISE;CIPOS=-836,29;CIEND=-574,29;CIPOS95=-203,29;CIEND95=-132,29;MATEID=44212_2;EVENT=44212;SU=4;PE=4;SR=0;ALG=PROD;AF=0.0002393;NSAMP=7;MSQ=18.13;AC=7;AN=29246;NFAM=7
chr2	113794613	43878_1	N	N]chr12:95916419]	1121.18	LOW	SVTYPE=BND;POS=113794613;STRANDS=++:4;CIPOS=-9,8;CIEND=-9,8;CIPOS95=0,0;CIEND95=0,0;MATEID=43878_2;EVENT=43878;SU=4;PE=0;SR=4;ALG=PROD;AF=0.0008548;NSAMP=25;MSQ=24.33;AC=25;AN=29246;NFAM=25
chr2	113794613	46096_1	N	N]chr16:19490763]	516.73	LOW	SVTYPE=BND;POS=113794613;STRANDS=++:4;CIPOS=-9,8;CIEND=-9,8;CIPOS95=0,0;CIEND95=0,0;MATEID=46096_2;EVENT=46096;SU=4;PE=0;SR=4;ALG=PROD;AF=0.0006497;NSAMP=19;MSQ=19.82;AC=19;AN=29246;NFAM=18
chr2	113794668	44209_1	N	N]chr13:19870551]	617.68	LOW	SVTYPE=BND;POS=113794668;STRANDS=++:29;IMPRECISE;CIPOS=-15,389;CIEND=-50,283;CIPOS95=-15,72;CIEND95=-17,17;MATEID=44209_2;EVENT=44209;SU=29;PE=29;SR=0;ALG=PROD;AF=0.0008548;NSAMP=25;MSQ=22.75;AC=25;AN=29246;NFAM=25
chr2	113811237	278912_1	N	N[chr2:113811291[	9518.8	LOW	SVTYPE=BND;POS=113811237;STRANDS=+-:337;CIPOS=-2,1;CIEND=-2,1;CIPOS95=0,0;CIEND95=0,0;MATEID=278912_2;EVENT=278912;SU=337;PE=1;SR=336;ALG=PROD;AF=0.000718;NSAMP=21;MSQ=245.07;RECLASSIFIED;AC=21;AN=29246;NFAM=19
chr2	113811291	278912_2	N	]chr2:113811237]N	9518.8	LOW	SVTYPE=BND;POS=113811237;STRANDS=+-:337;CIPOS=-2,1;CIEND=-2,1;CIPOS95=0,0;CIEND95=0,0;MATEID=278912_1;EVENT=278912;SECONDARY;SU=337;PE=1;SR=336;ALG=PROD;AF=0.000718;NSAMP=21;MSQ=245.07;RECLASSIFIED;AC=21;AN=29246;NFAM=19
chr2	113812804	278914_1	N	N[chr2:113815242[	14173.6	PASS	SVTYPE=BND;POS=113812804;STRANDS=+-:619;CIPOS=-4,4;CIEND=-4,1;CIPOS95=0,0;CIEND95=0,0;MATEID=278914_2;EVENT=278914;SU=619;PE=475;SR=144;ALG=PROD;AF=0.0001368;NSAMP=4;MSQ=484.06;RECLASSIFIED;AC=4;AN=29246;NFAM=4
chr2	113812880	278913_1	N	N[chr2:113814592[	896.39	LOW	SVTYPE=BND;POS=113812880;STRANDS=+-:5;IMPRECISE;CIPOS=-10,322;CIEND=-387,9;CIPOS95=-2,95;CIEND95=-108,2;MATEID=278913_2;EVENT=278913;SU=5;PE=5;SR=0;ALG=PROD;AF=3.419e-05;NSAMP=1;MSQ=71.89;RECLASSIFIED;AC=1;AN=29246;NFAM=1
chr2	113814592	278913_2	N	]chr2:113812880]N	896.39	LOW	SVTYPE=BND;POS=113812880;STRANDS=+-:5;IMPRECISE;CIPOS=-387,9;CIEND=-10,322;CIPOS95=-108,2;CIEND95=-2,95;MATEID=278913_1;EVENT=278913;SECONDARY;SU=5;PE=5;SR=0;ALG=PROD;AF=3.419e-05;NSAMP=1;MSQ=71.89;RECLASSIFIED;AC=1;AN=29246;NFAM=1
chr2	113815242	278914_2	N	]chr2:113812804]N	14173.6	PASS	SVTYPE=BND;POS=113812804;STRANDS=+-:619;CIPOS=-4,1;CIEND=-4,4;CIPOS95=0,0;CIEND95=0,0;MATEID=278914_1;EVENT=278914;SECONDARY;SU=619;PE=475;SR=144;ALG=PROD;AF=0.0001368;NSAMP=4;MSQ=484.06;RECLASSIFIED;AC=4;AN=29246;NFAM=4
chr2	113817625	56412_1	N	N[chr9:36467166[	219.98	LOW	SVTYPE=BND;POS=113817625;STRANDS=+-:4;IMPRECISE;CIPOS=-10,519;CIEND=-484,9;CIPOS95=-1,184;CIEND95=-156,1;MATEID=56412_2;EVENT=56412;SU=4;PE=4;SR=0;ALG=PROD;AF=0.0002735;NSAMP=8;MSQ=14.73;AC=8;AN=29246;NFAM=8
chr2	113821426	50609_1	N	N]chr3:191007886]	177.8	LOW	SVTYPE=BND;POS=113821426;STRANDS=++:6;IMPRECISE;CIPOS=-50,475;CIEND=-47,643;CIPOS95=-50,103;CIEND95=-47,219;MATEID=50609_2;EVENT=50609;SU=6;PE=6;SR=0;ALG=PROD;AF=0.0002052;NSAMP=6;MSQ=19.79;AC=6;AN=29246;NFAM=6
chr2	113821431	278916_1	N	N[chr2:113821518[	96658.7	LOW	SVTYPE=BND;POS=113821431;STRANDS=+-:9;CIPOS=-29,28;CIEND=-29,28;CIPOS95=0,0;CIEND95=0,0;MATEID=278916_2;EVENT=278916;SU=9;PE=0;SR=9;ALG=PROD;AF=0.07558;NSAMP=1744;MSQ=30.87;RETAINED;RECLASSIFIED;AC=2206;AN=29186;NFAM=1686
chr2	113821497	46348_1	N	N[chr16:61425754[	111.84	LOW	SVTYPE=BND;POS=113821497;STRANDS=+-:4;IMPRECISE;CIPOS=-30,422;CIEND=-631,29;CIPOS95=-30,111;CIEND95=-148,29;MATEID=46348_2;EVENT=46348;SU=4;PE=4;SR=0;ALG=PROD;AF=0.0002052;NSAMP=6;MSQ=11.14;AC=6;AN=29246;NFAM=6
chr2	113821506	49875_1	N	[chr3:72502269[N	29.72	LOW	SVTYPE=BND;POS=113821506;STRANDS=--:4;IMPRECISE;CIPOS=-581,29;CIEND=-640,29;CIPOS95=-125,29;CIEND95=-138,29;MATEID=49875_2;EVENT=49875;SU=4;PE=4;SR=0;ALG=PROD;AF=3.419e-05;NSAMP=1;MSQ=26.81;AC=1;AN=29246;NFAM=1
chr2	113821518	278916_2	N	]chr2:113821431]N	96658.7	LOW	SVTYPE=BND;POS=113821431;STRANDS=+-:9;CIPOS=-29,28;CIEND=-29,28;CIPOS95=0,0;CIEND95=0,0;MATEID=278916_1;EVENT=278916;SECONDARY;SU=9;PE=0;SR=9;ALG=PROD;AF=0.07558;NSAMP=1744;MSQ=30.87;RETAINED;RECLASSIFIED;AC=2206;AN=29186;NFAM=1686
chr2	113821542	575898_2	N	[chr2:111723562[N	441.86	LOW	SVTYPE=BND;POS=113821542;STRANDS=--:5;CIPOS=-10,9;CIEND=-10,9;CIPOS95=0,0;CIEND95=0,0;MATEID=575898_1;EVENT=575898;SECONDARY;SU=5;PE=0;SR=5;ALG=PROD;AF=0.0003761;NSAMP=10;MSQ=15.77;AC=11;AN=29246;NFAM=10
chr2	113824183	49053_1	N	N]chr21:38905159]	2623.19	LOW	SVTYPE=BND;POS=113824183;STRANDS=++:69;CIPOS=-6,5;CIEND=-6,5;CIPOS95=0,0;CIEND95=0,0;MATEID=49053_2;EVENT=49053;SU=69;PE=0;SR=69;ALG=PROD;AF=0.002325;NSAMP=68;MSQ=26.34;AC=68;AN=29246;NFAM=68
chr2	113842018	278918	N	<DEL>	770.36	PASS	SVTYPE=DEL;POS=113842018;SVLEN=-526;END=113842544;STRANDS=+-:22;CIPOS=-10,9;CIEND=-3,1;CIPOS95=0,0;CIEND95=0,0;SU=22;PE=12;SR=10;ALG=PROD;AF=3.419e-05;NSAMP=1;MSQ=770.23;AC=1;AN=29246;NFAM=1
chr2	113848584	575933_1	N	N]chr2:113849745]	105.22	LOW	SVTYPE=BND;POS=113848584;STRANDS=++:11;IMPRECISE;CIPOS=-30,715;CIEND=-30,584;CIPOS95=-30,356;CIEND95=-30,308;MATEID=575933_2;EVENT=575933;SU=11;PE=11;SR=0;ALG=SUM;AF=3.419e-05;NSAMP=1;MSQ=104.83;AC=1;AN=29246;NFAM=1
chr2	113849334	497261_1	N	]chr2:113873202]N	88.76	LOW	SVTYPE=BND;POS=113849334;STRANDS=-+:6;IMPRECISE;CIPOS=-388,9;CIEND=-8,412;CIPOS95=-127,0;CIEND95=0,145;MATEID=497261_2;EVENT=497261;SU=6;PE=6;SR=0;ALG=PROD;AF=3.419e-05;NSAMP=1;MSQ=88.76;RECLASSIFIED;AC=1;AN=29246;NFAM=1
chr2	113849334	497262_1	N	]chr2:113877527]N	34.71	LOW	SVTYPE=BND;POS=113849334;STRANDS=-+:6;IMPRECISE;CIPOS=-7,6;CIEND=-8,4;CIPOS95=0,0;CIEND95=-1,0;MATEID=497262_2;EVENT=497262;SU=6;PE=1;SR=5;ALG=PROD;AF=3.419e-05;NSAMP=1;MSQ=34.71;RECLASSIFIED;AC=1;AN=29246;NFAM=1
chr2	113849672	54628_1	N	]chr7:56021047]N	723.22	LOW	SVTYPE=BND;POS=113849672;STRANDS=-+:87;IMPRECISE;CIPOS=-456,5;CIEND=-20,184;CIPOS95=-55,5;CIEND95=-7,7;MATEID=54628_2;EVENT=54628;SU=87;PE=87;SR=0;ALG=PROD;AF=0.0009232;NSAMP=27;MSQ=24.65;AC=27;AN=29246;NFAM=27
chr2	113849745	575933_2	N	N]chr2:113848584]	105.22	LOW	SVTYPE=BND;POS=113849745;STRANDS=++:11;IMPRECISE;CIPOS=-30,584;CIEND=-30,715;CIPOS95=-30,308;CIEND95=-30,356;MATEID=575933_1;EVENT=575933;SECONDARY;SU=11;PE=11;SR=0;ALG=SUM;AF=3.419e-05;NSAMP=1;MSQ=104.83;AC=1;AN=29246;NFAM=1
chr2	113865289	278919	N	<DEL>	395.7	PASS	SVTYPE=DEL;POS=113865289;SVLEN=-15150;END=113880439;STRANDS=+-:12;CIPOS=-10,9;CIEND=-10,9;CIPOS95=0,0;CIEND95=0,0;SU=12;PE=8;SR=4;ALG=PROD;AF=3.419e-05;NSAMP=1;MSQ=395.7;AC=1;AN=29246;NFAM=1
chr2	113866545	575934_1	N	N]chr2:113875955]	26.49	LOW	SVTYPE=BND;POS=113866545;STRANDS=++:7;IMPRECISE;CIPOS=-10,313;CIEND=-6,506;CIPOS95=-1,67;CIEND95=0,108;MATEID=575934_2;EVENT=575934;SU=7;PE=7;SR=0;ALG=PROD;AF=3.419e-05;NSAMP=1;MSQ=26.49;AC=1;AN=29246;NFAM=1
chr2	113867112	575935_1	N	[chr2:113893343[N	9.3	LOW	SVTYPE=BND;POS=113867112;STRANDS=--:5;IMPRECISE;CIPOS=-543,9;CIEND=-619,9;CIPOS95=-118,2;CIEND95=-138,1;MATEID=575935_2;EVENT=575935;SU=5;PE=5;SR=0;ALG=PROD;AF=3.419e-05;NSAMP=1;MSQ=9.3;AC=1;AN=29246;NFAM=1
chr2	113873202	497261_2	N	N[chr2:113849334[	88.76	LOW	SVTYPE=BND;POS=113849334;STRANDS=-+:6;IMPRECISE;CIPOS=-8,412;CIEND=-388,9;CIPOS95=0,145;CIEND95=-127,0;MATEID=497261_1;EVENT=497261;SECONDARY;SU=6;PE=6;SR=0;ALG=PROD;AF=3.419e-05;NSAMP=1;MSQ=88.76;RECLASSIFIED;AC=1;AN=29246;NFAM=1
chr2	113874697	278920_1	N	N[chr2:113874833[	23.72	LOW	SVTYPE=BND;POS=113874697;STRANDS=+-:4;IMPRECISE;CIPOS=-9,8;CIEND=-7,8;CIPOS95=0,0;CIEND95=-1,3;MATEID=278920_2;EVENT=278920;SU=4;PE=0;SR=4;ALG=PROD;AF=3.419e-05;NSAMP=1;MSQ=20.82;RECLASSIFIED;AC=1;AN=29246;NFAM=1
chr2	113874833	278920_2	N	]chr2:113874697]N	23.72	LOW	SVTYPE=BND;POS=113874697;STRANDS=+-:4;IMPRECISE;CIPOS=-7,8;CIEND=-9,8;CIPOS95=-1,3;CIEND95=0,0;MATEID=278920_1;EVENT=278920;SECONDARY;SU=4;PE=0;SR=4;ALG=PROD;AF=3.419e-05;NSAMP=1;MSQ=20.82;RECLASSIFIED;AC=1;AN=29246;NFAM=1
chr2	113875547	575936_1	N	[chr2:113880409[N	182.53	LOW	SVTYPE=BND;POS=113875547;STRANDS=--:13;IMPRECISE;CIPOS=-10,6;CIEND=-10,9;CIPOS95=-3,0;CIEND95=-3,1;MATEID=575936_2;EVENT=575936;SU=13;PE=12;SR=1;ALG=PROD;AF=3.419e-05;NSAMP=1;MSQ=182.53;AC=1;AN=29246;NFAM=1
chr2	113875955	575934_2	N	N]chr2:113866545]	26.49	LOW	SVTYPE=BND;POS=113875955;STRANDS=++:7;IMPRECISE;CIPOS=-6,506;CIEND=-10,313;CIPOS95=0,108;CIEND95=-1,67;MATEID=575934_1;EVENT=575934;SECONDARY;SU=7;PE=7;SR=0;ALG=PROD;AF=3.419e-05;NSAMP=1;MSQ=26.49;AC=1;AN=29246;NFAM=1
chr2	113876179	278921_1	N	N[chr2:113876230[	6179.42	LOW	SVTYPE=BND;POS=113876179;STRANDS=+-:227;CIPOS=-3,2;CIEND=-3,3;CIPOS95=0,0;CIEND95=0,0;MATEID=278921_2;EVENT=278921;SU=227;PE=3;SR=224;ALG=PROD;AF=0.00147;NSAMP=43;MSQ=132.01;RECLASSIFIED;AC=43;AN=29246;NFAM=43
chr2	113876230	278921_2	N	]chr2:113876179]N	6179.42	LOW	SVTYPE=BND;POS=113876179;STRANDS=+-:227;CIPOS=-3,3;CIEND=-3,2;CIPOS95=0,0;CIEND95=0,0;MATEID=278921_1;EVENT=278921;SECONDARY;SU=227;PE=3;SR=224;ALG=PROD;AF=0.00147;NSAMP=43;MSQ=132.01;RECLASSIFIED;AC=43;AN=29246;NFAM=43
chr2	113877527	497262_2	N	N[chr2:113849334[	34.71	LOW	SVTYPE=BND;POS=113849334;STRANDS=-+:6;IMPRECISE;CIPOS=-8,4;CIEND=-7,6;CIPOS95=-1,0;CIEND95=0,0;MATEID=497262_1;EVENT=497262;SECONDARY;SU=6;PE=1;SR=5;ALG=PROD;AF=3.419e-05;NSAMP=1;MSQ=34.71;RECLASSIFIED;AC=1;AN=29246;NFAM=1
chr2	113880309	575938_1	N	N]chr2:113880661]	4.64	LOW	SVTYPE=BND;POS=113880309;STRANDS=++:4;IMPRECISE;CIPOS=-10,122;CIEND=-10,411;CIPOS95=-2,91;CIEND95=-2,105;MATEID=575938_2;EVENT=575938;SU=4;PE=4;SR=0;ALG=PROD;AF=3.419e-05;NSAMP=1;MSQ=4.64;AC=1;AN=29246;NFAM=1
chr2	113880409	575936_2	N	[chr2:113875547[N	182.53	LOW	SVTYPE=BND;POS=113880409;STRANDS=--:13;IMPRECISE;CIPOS=-10,9;CIEND=-10,6;CIPOS95=-3,1;CIEND95=-3,0;MATEID=575936_1;EVENT=575936;SECONDARY;SU=13;PE=12;SR=1;ALG=PROD;AF=3.419e-05;NSAMP=1;MSQ=182.53;AC=1;AN=29246;NFAM=1
chr2	113880467	575937	N	<INV>	160925	LOW	SVTYPE=INV;POS=113880467;SVLEN=123;END=113880590;STRANDS=++:1,--:3;IMPRECISE;CIPOS=0,0;CIEND=-10,9;CIPOS95=0,0;CIEND95=-3,3;SU=4;PE=3;SR=1;ALG=PROD;AF=0.1033;NSAMP=2988;MSQ=38.12;AC=3020;AN=29246;NFAM=2889
chr2	113880661	575938_2	N	N]chr2:113880309]	4.64	LOW	SVTYPE=BND;POS=113880661;STRANDS=++:4;IMPRECISE;CIPOS=-10,411;CIEND=-10,122;CIPOS95=-2,105;CIEND95=-2,91;MATEID=575938_1;EVENT=575938;SECONDARY;SU=4;PE=4;SR=0;ALG=PROD;AF=3.419e-05;NSAMP=1;MSQ=4.64;AC=1;AN=29246;NFAM=1
chr2	113893343	575935_2	N	[chr2:113867112[N	9.3	LOW	SVTYPE=BND;POS=113893343;STRANDS=--:5;IMPRECISE;CIPOS=-619,9;CIEND=-543,9;CIPOS95=-138,1;CIEND95=-118,2;MATEID=575935_1;EVENT=575935;SECONDARY;SU=5;PE=5;SR=0;ALG=PROD;AF=3.419e-05;NSAMP=1;MSQ=9.3;AC=1;AN=29246;NFAM=1
chr2	113893823	278925	N	<DEL>	305.71	PASS	SVTYPE=DEL;POS=113893823;SVLEN=-83;END=113893906;STRANDS=+-:12;CIPOS=-10,9;CIEND=-10,9;CIPOS95=0,0;CIEND95=0,0;SU=12;PE=0;SR=12;ALG=PROD;AF=3.419e-05;NSAMP=1;MSQ=305.71;AC=1;AN=29246;NFAM=1
chr2	113915786	278926_1	N	N[chr2:113916103[	958.87	LOW	SVTYPE=BND;POS=113915786;STRANDS=+-:16;CIPOS=-24,22;CIEND=-24,22;CIPOS95=0,0;CIEND95=0,0;MATEID=278926_2;EVENT=278926;SU=16;PE=1;SR=15;ALG=PROD;AF=0.0002052;NSAMP=6;MSQ=23.23;RECLASSIFIED;AC=6;AN=29246;NFAM=6
chr2	113916103	278926_2	N	]chr2:113915786]N	958.87	LOW	SVTYPE=BND;POS=113915786;STRANDS=+-:16;CIPOS=-24,22;CIEND=-24,22;CIPOS95=0,0;CIEND95=0,0;MATEID=278926_1;EVENT=278926;SECONDARY;SU=16;PE=1;SR=15;ALG=PROD;AF=0.0002052;NSAMP=6;MSQ=23.23;RECLASSIFIED;AC=6;AN=29246;NFAM=6
chr2	113927286	575840_2	N	[chr2:108096870[N	62.42	LOW	SVTYPE=BND;POS=113927286;STRANDS=--:4;CIPOS=-9,8;CIEND=-9,8;CIPOS95=0,0;CIEND95=0,0;MATEID=575840_1;EVENT=575840;SECONDARY;SU=4;PE=0;SR=4;ALG=PROD;AF=3.42e-05;NSAMP=1;MSQ=20.89;AC=1;AN=29244;NFAM=1
chr2	113933511	575939	N	<INV>	123.23	LOW	SVTYPE=INV;POS=113933511;SVLEN=171;END=113933682;STRANDS=++:4,--:3;IMPRECISE;CIPOS=-10,9;CIEND=-2,8;CIPOS95=-1,1;CIEND95=-1,3;SU=7;PE=5;SR=2;ALG=PROD;AF=0.0002393;NSAMP=7;MSQ=16.9;AC=7;AN=29246;NFAM=7
chr2	113948972	52638_1	N	N[chr5:126790723[	6718.75	LOW	SVTYPE=BND;POS=113948972;STRANDS=+-:206;IMPRECISE;CIPOS=-10,249;CIEND=-420,4;CIPOS95=-6,6;CIEND95=-48,4;MATEID=52638_2;EVENT=52638;SU=206;PE=206;SR=0;ALG=PROD;AF=0.009198;NSAMP=269;MSQ=20.95;AC=269;AN=29246;NFAM=267
chr2	113948973	57458_1	N	N[chrX:44973515[	22431.3	LOW	SVTYPE=BND;POS=113948973;STRANDS=+-:171;IMPRECISE;CIPOS=-9,202;CIEND=-484,9;CIPOS95=-9,10;CIEND95=-46,9;MATEID=57458_2;EVENT=57458;SU=171;PE=171;SR=0;ALG=PROD;AF=0.02168;NSAMP=634;MSQ=27.15;AC=634;AN=29246;NFAM=628
chr2	113949128	278927	N	<DEL>	938.31	PASS	SVTYPE=DEL;POS=113949128;SVLEN=-988;END=113950116;STRANDS=+-:38;CIPOS=-2,1;CIEND=-10,9;CIPOS95=0,0;CIEND95=0,0;SU=38;PE=26;SR=12;ALG=PROD;AF=3.419e-05;NSAMP=1;MSQ=938.31;AC=1;AN=29246;NFAM=1
chr2	113975154	278930_1	N	N[chr2:113975235[	782.33	LOW	SVTYPE=BND;POS=113975154;STRANDS=+-:31;CIPOS=-10,5;CIEND=-26,25;CIPOS95=0,0;CIEND95=0,0;MATEID=278930_2;EVENT=278930;SU=31;PE=0;SR=31;ALG=PROD;AF=0.0001368;NSAMP=4;MSQ=195.55;RECLASSIFIED;AC=4;AN=29246;NFAM=4
chr2	113975235	278930_2	N	]chr2:113975154]N	782.33	LOW	SVTYPE=BND;POS=113975154;STRANDS=+-:31;CIPOS=-26,25;CIEND=-10,5;CIPOS95=0,0;CIEND95=0,0;MATEID=278930_1;EVENT=278930;SECONDARY;SU=31;PE=0;SR=31;ALG=PROD;AF=0.0001368;NSAMP=4;MSQ=195.55;RECLASSIFIED;AC=4;AN=29246;NFAM=4
chr2	113980411	278932	N	<DEL>	278.6	PASS	SVTYPE=DEL;POS=113980411;SVLEN=-8809;END=113989220;STRANDS=+-:13;CIPOS=-10,9;CIEND=-10,9;CIPOS95=0,0;CIEND95=0,0;SU=13;PE=9;SR=4;ALG=PROD;AF=3.419e-05;NSAMP=1;MSQ=278.6;AC=1;AN=29246;NFAM=1
chr2	113991743	278933	N	<DEL>	1540.4	PASS	SVTYPE=DEL;POS=113991743;SVLEN=-868;END=113992611;STRANDS=+-:27;CIPOS=-30,29;CIEND=-22,21;CIPOS95=0,0;CIEND95=0,0;SU=27;PE=0;SR=27;ALG=PROD;AF=6.839e-05;NSAMP=2;MSQ=770.2;AC=2;AN=29246;NFAM=2
chr2	113994935	278934	N	<DEL>	995.03	PASS	SVTYPE=DEL;POS=113994935;SVLEN=-896;END=113995831;STRANDS=+-:42;CIPOS=-30,29;CIEND=-30,29;CIPOS95=0,0;CIEND95=0,0;SU=42;PE=33;SR=9;ALG=PROD;AF=0.0001026;NSAMP=3;MSQ=331.68;AC=3;AN=29246;NFAM=3
chr2	114015655	575651_2	N	N]chr2:97528825]	20.82	LOW	SVTYPE=BND;POS=114015655;STRANDS=++:4;IMPRECISE;CIPOS=-10,433;CIEND=-10,458;CIPOS95=-1,135;CIEND95=-1,154;MATEID=575651_1;EVENT=575651;SECONDARY;SU=4;PE=4;SR=0;ALG=PROD;AF=3.419e-05;NSAMP=1;MSQ=20.82;AC=1;AN=29246;NFAM=1
chr2	114016211	497263_1	N	]chr2:114099570]N	238.96	LOW	SVTYPE=BND;POS=114016211;STRANDS=-+:12;IMPRECISE;CIPOS=-441,29;CIEND=-30,306;CIPOS95=-92,29;CIEND95=-30,58;MATEID=497263_2;EVENT=497263;SU=12;PE=12;SR=0;ALG=PROD;AF=0.0002735;NSAMP=8;MSQ=28.66;RECLASSIFIED;AC=8;AN=29246;NFAM=8
chr2	114016278	54577_1	N	[chr7:49652574[N	253.82	LOW	SVTYPE=BND;POS=114016278;STRANDS=--:4;IMPRECISE;CIPOS=-401,9;CIEND=-614,9;CIPOS95=-118,2;CIEND95=-223,1;MATEID=54577_2;EVENT=54577;SU=4;PE=4;SR=0;ALG=PROD;AF=0.0002393;NSAMP=7;MSQ=35.62;AC=7;AN=29246;NFAM=7
chr2	114016370	575650_2	N	[chr2:97528068[N	128.74	LOW	SVTYPE=BND;POS=114016370;STRANDS=--:7;IMPRECISE;CIPOS=-344,9;CIEND=-309,9;CIPOS95=-98,2;CIEND95=-72,2;MATEID=575650_1;EVENT=575650;SECONDARY;SU=7;PE=7;SR=0;ALG=PROD;AF=3.419e-05;NSAMP=1;MSQ=128.74;AC=1;AN=29246;NFAM=1
chr2	114016463	278935_1	N	N[chr2:114099669[	578.42	LOW	SVTYPE=BND;POS=114016463;STRANDS=+-:79;IMPRECISE;CIPOS=-21,317;CIEND=-271,29;CIPOS95=-21,24;CIEND95=-9,9;MATEID=278935_2;EVENT=278935;SU=79;PE=79;SR=0;ALG=PROD;AF=0.0003419;NSAMP=10;MSQ=56.26;RECLASSIFIED;AC=10;AN=29246;NFAM=10
chr2	114019112	53734_1	N	N[chr6:98157546[	66771.9	LOW	SVTYPE=BND;POS=114019112;STRANDS=+-:4;CIPOS=-9,8;CIEND=-9,8;CIPOS95=0,0;CIEND95=0,0;MATEID=53734_2;EVENT=53734;SU=4;PE=0;SR=4;ALG=PROD;AF=0.03672;NSAMP=1074;MSQ=32.97;AC=1074;AN=29246;NFAM=1043
chr2	114030560	269235_2	N	]chr2:25476085]N	28274.1	LOW	SVTYPE=BND;POS=25476085;STRANDS=+-:5;IMPRECISE;CIPOS=-9,6;CIEND=-8,8;CIPOS95=0,0;CIEND95=-1,1;MATEID=269235_1;EVENT=269235;SECONDARY;SU=5;PE=1;SR=4;ALG=PROD;AF=0.02643;NSAMP=769;MSQ=25.35;RECLASSIFIED;AC=773;AN=29246;NFAM=765
chr2	114031739	278936_1	N	N[chr2:114031815[	495660	LOW	SVTYPE=BND;POS=114031739;STRANDS=+-:18972;CIPOS=0,0;CIEND=0,0;CIPOS95=0,0;CIEND95=0,0;MATEID=278936_2;EVENT=278936;SU=18972;PE=124;SR=18848;ALG=PROD;AF=0.05334;NSAMP=1499;MSQ=217.54;RECLASSIFIED;AC=1560;AN=29246;NFAM=1442
chr2	114031815	278936_2	N	]chr2:114031739]N	495660	LOW	SVTYPE=BND;POS=114031739;STRANDS=+-:18972;CIPOS=0,0;CIEND=0,0;CIPOS95=0,0;CIEND95=0,0;MATEID=278936_1;EVENT=278936;SECONDARY;SU=18972;PE=124;SR=18848;ALG=PROD;AF=0.05334;NSAMP=1499;MSQ=217.54;RECLASSIFIED;AC=1560;AN=29246;NFAM=1442
chr2	114059876	51142_1	N	[chr4:74716285[N	92.55	LOW	SVTYPE=BND;POS=114059876;STRANDS=--:9;IMPRECISE;CIPOS=-450,29;CIEND=-378,29;CIPOS95=-124,29;CIEND95=-91,29;MATEID=51142_2;EVENT=51142;SU=9;PE=9;SR=0;ALG=PROD;AF=3.419e-05;NSAMP=1;MSQ=92.55;AC=1;AN=29246;NFAM=1
chr2	114059889	51143_1	N	N]chr4:74716766]	452.43	PASS	SVTYPE=BND;POS=114059889;STRANDS=++:30;CIPOS=-30,29;CIEND=-22,21;CIPOS95=0,0;CIEND95=0,0;MATEID=51143_2;EVENT=51143;SU=30;PE=17;SR=13;ALG=PROD;AF=3.419e-05;NSAMP=1;MSQ=452.43;AC=1;AN=29246;NFAM=1
chr2	114064562	574500_2	N	N]chr2:73992315]	122151	LOW	SVTYPE=BND;POS=114064562;STRANDS=++:520;CIPOS=-1,1;CIEND=-1,1;CIPOS95=0,0;CIEND95=0,0;MATEID=574500_1;EVENT=574500;SECONDARY;SU=520;PE=0;SR=520;ALG=PROD;AF=0.06268;NSAMP=1833;MSQ=49.34;AC=1833;AN=29246;NFAM=1779
chr2	114074771	278937	N	<DEL>	203.13	PASS	SVTYPE=DEL;POS=114074771;SVLEN=-168;END=114074939;STRANDS=+-:7;CIPOS=-5,4;CIEND=-5,4;CIPOS95=0,0;CIEND95=0,0;SU=7;PE=0;SR=7;ALG=PROD;AF=0.0001026;NSAMP=3;MSQ=67.53;AC=3;AN=29246;NFAM=3
chr2	114075117	278938	N	<DEL>	30.2	PASS	SVTYPE=DEL;POS=114075117;SVLEN=-573;END=114075690;STRANDS=+-:7;IMPRECISE;CIPOS=-10,9;CIEND=-10,9;CIPOS95=-1,1;CIEND95=-1,0;SU=7;PE=4;SR=3;ALG=PROD;AF=3.422e-05;NSAMP=1;MSQ=29.62;AC=1;AN=29220;NFAM=1
chr2	114076349	278939_1	N	N[chr2:114076452[	398.73	PASS	SVTYPE=BND;POS=114076349;STRANDS=+-:9;CIPOS=-4,3;CIEND=-4,3;CIPOS95=0,0;CIEND95=0,0;MATEID=278939_2;EVENT=278939;SU=9;PE=0;SR=9;ALG=PROD;AF=3.419e-05;NSAMP=1;MSQ=398.71;RECLASSIFIED;AC=1;AN=29246;NFAM=1
chr2	114076452	278939_2	N	]chr2:114076349]N	398.73	PASS	SVTYPE=BND;POS=114076349;STRANDS=+-:9;CIPOS=-4,3;CIEND=-4,3;CIPOS95=0,0;CIEND95=0,0;MATEID=278939_1;EVENT=278939;SECONDARY;SU=9;PE=0;SR=9;ALG=PROD;AF=3.419e-05;NSAMP=1;MSQ=398.71;RECLASSIFIED;AC=1;AN=29246;NFAM=1
chr2	114099570	497263_2	N	N[chr2:114016211[	238.96	LOW	SVTYPE=BND;POS=114016211;STRANDS=-+:12;IMPRECISE;CIPOS=-30,306;CIEND=-441,29;CIPOS95=-30,58;CIEND95=-92,29;MATEID=497263_1;EVENT=497263;SECONDARY;SU=12;PE=12;SR=0;ALG=PROD;AF=0.0002735;NSAMP=8;MSQ=28.66;RECLASSIFIED;AC=8;AN=29246;NFAM=8
chr2	114099669	278935_2	N	]chr2:114016463]N	578.42	LOW	SVTYPE=BND;POS=114016463;STRANDS=+-:79;IMPRECISE;CIPOS=-271,29;CIEND=-21,317;CIPOS95=-9,9;CIEND95=-21,24;MATEID=278935_1;EVENT=278935;SECONDARY;SU=79;PE=79;SR=0;ALG=PROD;AF=0.0003419;NSAMP=10;MSQ=56.26;RECLASSIFIED;AC=10;AN=29246;NFAM=10
chr2	114101733	278942_1	N	N[chr2:114101793[	8074.2	LOW	SVTYPE=BND;POS=114101733;STRANDS=+-:188;CIPOS=-3,3;CIEND=-3,3;CIPOS95=0,0;CIEND95=0,0;MATEID=278942_2;EVENT=278942;SU=188;PE=0;SR=188;ALG=PROD;AF=0.002188;NSAMP=64;MSQ=115.66;RECLASSIFIED;AC=64;AN=29246;NFAM=64
chr2	114101793	278942_2	N	]chr2:114101733]N	8074.2	LOW	SVTYPE=BND;POS=114101733;STRANDS=+-:188;CIPOS=-3,3;CIEND=-3,3;CIPOS95=0,0;CIEND95=0,0;MATEID=278942_1;EVENT=278942;SECONDARY;SU=188;PE=0;SR=188;ALG=PROD;AF=0.002188;NSAMP=64;MSQ=115.66;RECLASSIFIED;AC=64;AN=29246;NFAM=64
chr2	114102162	278943_1	N	N[chr2:114107622[	1313.22	LOW	SVTYPE=BND;POS=114102162;STRANDS=+-:75;CIPOS=-10,9;CIEND=-7,6;CIPOS95=0,0;CIEND95=0,0;MATEID=278943_2;EVENT=278943;SU=75;PE=43;SR=32;ALG=PROD;AF=0.0001026;NSAMP=3;MSQ=238.43;RECLASSIFIED;AC=3;AN=29246;NFAM=3
chr2	114102169	497264_1	N	]chr2:114107750]N	413.06	LOW	SVTYPE=BND;POS=114102169;STRANDS=-+:49;CIPOS=-10,9;CIEND=-10,9;CIPOS95=0,0;CIEND95=0,0;MATEID=497264_2;EVENT=497264;SU=49;PE=35;SR=14;ALG=PROD;AF=6.839e-05;NSAMP=2;MSQ=57.38;RECLASSIFIED;AC=2;AN=29246;NFAM=2
chr2	114107317	56590_1	N	N]chr9:77399205]	22413.9	LOW	SVTYPE=BND;POS=114107317;STRANDS=++:4;IMPRECISE;CIPOS=-50,49;CIEND=-50,49;CIPOS95=-3,3;CIEND95=-3,3;MATEID=56590_2;EVENT=56590;SU=4;PE=3;SR=1;ALG=PROD;AF=0.01402;NSAMP=410;MSQ=50.73;AC=410;AN=29246;NFAM=408
chr2	114107622	278943_2	N	]chr2:114102162]N	1313.22	LOW	SVTYPE=BND;POS=114102162;STRANDS=+-:75;CIPOS=-7,6;CIEND=-10,9;CIPOS95=0,0;CIEND95=0,0;MATEID=278943_1;EVENT=278943;SECONDARY;SU=75;PE=43;SR=32;ALG=PROD;AF=0.0001026;NSAMP=3;MSQ=238.43;RECLASSIFIED;AC=3;AN=29246;NFAM=3
chr2	114107750	497264_2	N	N[chr2:114102169[	413.06	LOW	SVTYPE=BND;POS=114102169;STRANDS=-+:49;CIPOS=-10,9;CIEND=-10,9;CIPOS95=0,0;CIEND95=0,0;MATEID=497264_1;EVENT=497264;SECONDARY;SU=49;PE=35;SR=14;ALG=PROD;AF=6.839e-05;NSAMP=2;MSQ=57.38;RECLASSIFIED;AC=2;AN=29246;NFAM=2
chr2	114110331	49822_1	N	]chr3:63494424]N	326.71	LOW	SVTYPE=BND;POS=114110331;STRANDS=-+:12;IMPRECISE;CIPOS=-517,27;CIEND=-50,403;CIPOS95=-120,27;CIEND95=-50,59;MATEID=49822_2;EVENT=49822;SU=12;PE=12;SR=0;ALG=PROD;AF=0.0006155;NSAMP=18;MSQ=15.05;AC=18;AN=29246;NFAM=18
chr2	114110336	7410_2	N	[chr1:175059792[N	62276.6	LOW	SVTYPE=BND;POS=114110336;STRANDS=--:504;CIPOS=-2,1;CIEND=-2,2;CIPOS95=0,0;CIEND95=0,0;MATEID=7410_1;EVENT=7410;SECONDARY;SU=504;PE=186;SR=318;ALG=PROD;AF=0.0438;NSAMP=1184;MSQ=30.31;AC=1281;AN=29246;NFAM=1154
chr2	114110342	278944_1	N	N[chr2:114110527[	2408.1	LOW	SVTYPE=BND;POS=114110342;STRANDS=+-:37;IMPRECISE;CIPOS=-6,29;CIEND=-22,4;CIPOS95=-6,23;CIEND95=-21,4;MATEID=278944_2;EVENT=278944;SU=37;PE=0;SR=37;ALG=PROD;AF=0.002393;NSAMP=70;MSQ=30.81;RECLASSIFIED;AC=70;AN=29246;NFAM=69
chr2	114110367	44146_1	N	]chr12:126822397]N	116.39	LOW	SVTYPE=BND;POS=114110367;STRANDS=-+:4;IMPRECISE;CIPOS=-730,29;CIEND=-30,681;CIPOS95=-152,29;CIEND95=-30,138;MATEID=44146_2;EVENT=44146;SU=4;PE=4;SR=0;ALG=PROD;AF=6.839e-05;NSAMP=2;MSQ=34.41;AC=2;AN=29246;NFAM=2
chr2	114110402	58015_1	N	N]chrX:141402110]	559.13	LOW	SVTYPE=BND;POS=114110402;STRANDS=++:4;IMPRECISE;CIPOS=-30,417;CIEND=-30,517;CIPOS95=-30,122;CIEND95=-30,162;MATEID=58015_2;EVENT=58015;SU=4;PE=4;SR=0;ALG=PROD;AF=0.0009232;NSAMP=27;MSQ=18.26;AC=27;AN=29246;NFAM=27
chr2	114110412	42708_1	N	N[chr11:63113040[	574.88	LOW	SVTYPE=BND;POS=114110412;STRANDS=+-:13;IMPRECISE;CIPOS=-30,358;CIEND=-528,29;CIPOS95=-30,46;CIEND95=-125,29;MATEID=42708_2;EVENT=42708;SU=13;PE=13;SR=0;ALG=PROD;AF=0.0007522;NSAMP=22;MSQ=21.12;AC=22;AN=29246;NFAM=22
chr2	114110485	49821_1	N	N[chr3:63494485[	419.54	LOW	SVTYPE=BND;POS=114110485;STRANDS=+-:17;IMPRECISE;CIPOS=-56,715;CIEND=-697,60;CIPOS95=-56,175;CIEND95=-158,60;MATEID=49821_2;EVENT=49821;SU=17;PE=17;SR=0;ALG=SUM;AF=0.0005471;NSAMP=16;MSQ=22.64;AC=16;AN=29246;NFAM=16
chr2	114110527	278944_2	N	]chr2:114110342]N	2408.1	LOW	SVTYPE=BND;POS=114110342;STRANDS=+-:37;IMPRECISE;CIPOS=-22,4;CIEND=-6,29;CIPOS95=-21,4;CIEND95=-6,23;MATEID=278944_1;EVENT=278944;SECONDARY;SU=37;PE=0;SR=37;ALG=PROD;AF=0.002393;NSAMP=70;MSQ=30.81;RECLASSIFIED;AC=70;AN=29246;NFAM=69
chr2	114110542	44629_1	N	N]chr13:93510996]	52695.2	LOW	SVTYPE=BND;POS=114110542;STRANDS=++:34;CIPOS=-9,8;CIEND=-9,8;CIPOS95=0,0;CIEND95=0,0;MATEID=44629_2;EVENT=44629;SU=34;PE=0;SR=34;ALG=PROD;AF=0.05033;NSAMP=1409;MSQ=25.68;AC=1472;AN=29246;NFAM=1390
chr2	114110625	42712_1	N	]chr11:63113243]N	746.9	LOW	SVTYPE=BND;POS=114110625;STRANDS=-+:5;IMPRECISE;CIPOS=-434,9;CIEND=-10,583;CIPOS95=-117,2;CIEND95=-1,205;MATEID=42712_2;EVENT=42712;SU=5;PE=5;SR=0;ALG=PROD;AF=0.0007522;NSAMP=22;MSQ=31.37;AC=22;AN=29246;NFAM=22
chr2	114118645	497265	N	<DUP>	197.68	PASS	SVTYPE=DUP;POS=114118645;SVLEN=49925;END=114168570;STRANDS=-+:19;CIPOS=-6,9;CIEND=-10,8;CIPOS95=0,0;CIEND95=0,0;SU=19;PE=10;SR=9;ALG=PROD;AF=3.419e-05;NSAMP=1;MSQ=197.42;AC=1;AN=29246;NFAM=1
chr2	114123156	278945	N	<DEL>	1456.49	PASS	SVTYPE=DEL;POS=114123156;SVLEN=-117;END=114123273;STRANDS=+-:53;CIPOS=-8,8;CIEND=-8,8;CIPOS95=0,0;CIEND95=0,0;SU=53;PE=0;SR=53;ALG=PROD;AF=6.839e-05;NSAMP=2;MSQ=295.29;AC=2;AN=29246;NFAM=2
chr2	114149005	55441_1	N	N]chr8:26219900]	259.02	LOW	SVTYPE=BND;POS=114149005;STRANDS=++:55;CIPOS=-26,25;CIEND=-26,25;CIPOS95=0,0;CIEND95=0,0;MATEID=55441_2;EVENT=55441;SU=55;PE=0;SR=55;ALG=PROD;AF=0.0001026;NSAMP=3;MSQ=15.57;AC=3;AN=29246;NFAM=3
chr2	114165726	278946_1	N	N[chr2:114165840[	629.44	PASS	SVTYPE=BND;POS=114165726;STRANDS=+-:26;CIPOS=-22,21;CIEND=-22,21;CIPOS95=0,0;CIEND95=0,0;MATEID=278946_2;EVENT=278946;SU=26;PE=0;SR=26;ALG=PROD;AF=6.839e-05;NSAMP=2;MSQ=314.7;RECLASSIFIED;AC=2;AN=29246;NFAM=2
chr2	114165840	278946_2	N	]chr2:114165726]N	629.44	PASS	SVTYPE=BND;POS=114165726;STRANDS=+-:26;CIPOS=-22,21;CIEND=-22,21;CIPOS95=0,0;CIEND95=0,0;MATEID=278946_1;EVENT=278946;SECONDARY;SU=26;PE=0;SR=26;ALG=PROD;AF=6.839e-05;NSAMP=2;MSQ=314.7;RECLASSIFIED;AC=2;AN=29246;NFAM=2
chr2	114188720	43266_1	N	[chr12:7606015[N	250.99	LOW	SVTYPE=BND;POS=114188720;STRANDS=--:39;IMPRECISE;CIPOS=-461,7;CIEND=-157,49;CIPOS95=-72,7;CIEND95=-14,14;MATEID=43266_2;EVENT=43266;SU=39;PE=39;SR=0;ALG=PROD;AF=0.0003419;NSAMP=10;MSQ=18.64;AC=10;AN=29246;NFAM=10
chr2	114188724	44254_1	N	]chr13:26559811]N	6991.68	LOW	SVTYPE=BND;POS=114188724;STRANDS=-+:4;IMPRECISE;CIPOS=-10,8;CIEND=-10,9;CIPOS95=-1,0;CIEND95=-1,1;MATEID=44254_2;EVENT=44254;SU=4;PE=2;SR=2;ALG=PROD;AF=0.00571;NSAMP=167;MSQ=25.6;AC=167;AN=29246;NFAM=163
chr2	114188730	52906_1	N	]chr5:171461632]N	235131	LOW	SVTYPE=BND;POS=114188730;STRANDS=-+:161;CIPOS=-8,3;CIEND=-8,6;CIPOS95=0,0;CIEND95=0,0;MATEID=52906_2;EVENT=52906;SU=161;PE=80;SR=81;ALG=PROD;AF=0.1456;NSAMP=4258;MSQ=33.38;AC=4258;AN=29246;NFAM=4073
chr2	114188743	278949_1	N	N[chr2:114188959[	357.53	LOW	SVTYPE=BND;POS=114188743;STRANDS=+-:6;CIPOS=-6,5;CIEND=-6,5;CIPOS95=0,0;CIEND95=0,0;MATEID=278949_2;EVENT=278949;SU=6;PE=0;SR=6;ALG=PROD;AF=0.0002393;NSAMP=7;MSQ=48.14;RECLASSIFIED;AC=7;AN=29246;NFAM=7
chr2	114188826	52907_1	N	N[chr5:171461692[	96.52	LOW	SVTYPE=BND;POS=114188826;STRANDS=+-:5;IMPRECISE;CIPOS=-27,702;CIEND=-510,29;CIPOS95=-27,152;CIEND95=-93,29;MATEID=52907_2;EVENT=52907;SU=5;PE=5;SR=0;ALG=PROD;AF=3.419e-05;NSAMP=1;MSQ=86.85;AC=1;AN=29246;NFAM=1
chr2	114188959	278949_2	N	]chr2:114188743]N	357.53	LOW	SVTYPE=BND;POS=114188743;STRANDS=+-:6;CIPOS=-6,5;CIEND=-6,5;CIPOS95=0,0;CIEND95=0,0;MATEID=278949_1;EVENT=278949;SECONDARY;SU=6;PE=0;SR=6;ALG=PROD;AF=0.0002393;NSAMP=7;MSQ=48.14;RECLASSIFIED;AC=7;AN=29246;NFAM=7
chr2	114196920	267107_2	N	]chr2:4612611]N	24811.4	LOW	SVTYPE=BND;POS=4612611;STRANDS=+-:9;CIPOS=-30,26;CIEND=-30,29;CIPOS95=0,0;CIEND95=0,0;MATEID=267107_1;EVENT=267107;SECONDARY;SU=9;PE=4;SR=5;ALG=PROD;AF=0.01853;NSAMP=542;MSQ=36.54;RECLASSIFIED;AC=542;AN=29246;NFAM=534
chr2	114196923	7411_2	N	[chr1:211609086[N	56055.4	LOW	SVTYPE=BND;POS=114196923;STRANDS=--:278;CIPOS=-3,2;CIEND=-3,4;CIPOS95=0,0;CIEND95=0,0;MATEID=7411_1;EVENT=7411;SECONDARY;SU=278;PE=13;SR=265;ALG=PROD;AF=0.04725;NSAMP=1374;MSQ=26.96;AC=1382;AN=29246;NFAM=1346
chr2	114196928	49915_1	N	]chr3:80404071]N	4159.91	LOW	SVTYPE=BND;POS=114196928;STRANDS=-+:28;CIPOS=-9,8;CIEND=-8,8;CIPOS95=0,0;CIEND95=0,0;MATEID=49915_2;EVENT=49915;SU=28;PE=0;SR=28;ALG=PROD;AF=0.003864;NSAMP=113;MSQ=24.37;AC=113;AN=29246;NFAM=112
chr2	114196955	42368_1	N	]chr11:9994593]N	18483.9	LOW	SVTYPE=BND;POS=114196955;STRANDS=-+:4;CIPOS=-9,8;CIEND=-9,8;CIPOS95=0,0;CIEND95=0,0;MATEID=42368_2;EVENT=42368;SU=4;PE=0;SR=4;ALG=PROD;AF=0.01487;NSAMP=434;MSQ=29.24;AC=435;AN=29246;NFAM=427
chr2	114196976	55058_1	N	[chr7:125687416[N	72941.4	LOW	SVTYPE=BND;POS=114196976;STRANDS=--:3029;CIPOS=0,1;CIEND=0,0;CIPOS95=0,0;CIEND95=0,0;MATEID=55058_2;EVENT=55058;SU=3029;PE=0;SR=3029;ALG=PROD;AF=0.04397;NSAMP=1286;MSQ=48.79;AC=1286;AN=29246;NFAM=1274
chr2	114196991	573016_2	N	N]chr2:4612613]	50579.7	LOW	SVTYPE=BND;POS=114196991;STRANDS=++:253;CIPOS=-3,3;CIEND=-4,3;CIPOS95=0,0;CIEND95=0,0;MATEID=573016_1;EVENT=573016;SECONDARY;SU=253;PE=39;SR=214;ALG=PROD;AF=0.03094;NSAMP=905;MSQ=33.71;AC=905;AN=29246;NFAM=892
chr2	114196993	494361_2	N	N[chr2:4612589[	4994.83	LOW	SVTYPE=BND;POS=4612589;STRANDS=-+:4;CIPOS=-9,8;CIEND=-9,8;CIPOS95=0,0;CIEND95=0,0;MATEID=494361_1;EVENT=494361;SECONDARY;SU=4;PE=0;SR=4;ALG=PROD;AF=0.009095;NSAMP=259;MSQ=10.79;RECLASSIFIED;AC=266;AN=29246;NFAM=255
chr2	114197008	7412_2	N	N]chr1:211609112]	1746.15	LOW	SVTYPE=BND;POS=114197008;STRANDS=++:149;IMPRECISE;CIPOS=-5,12;CIEND=-11,10;CIPOS95=-2,2;CIEND95=-1,1;MATEID=7412_1;EVENT=7412;SECONDARY;SU=149;PE=145;SR=4;ALG=PROD;AF=0.002223;NSAMP=65;MSQ=22.27;AC=65;AN=29246;NFAM=65
chr2	114220560	53289_1	N	N]chr6:32523156]	4951.16	LOW	SVTYPE=BND;POS=114220560;STRANDS=++:16;IMPRECISE;CIPOS=-8,649;CIEND=-30,554;CIPOS95=-8,166;CIEND95=-30,102;MATEID=53289_2;EVENT=53289;SU=16;PE=16;SR=0;ALG=PROD;AF=0.005231;NSAMP=153;MSQ=21.06;AC=153;AN=29246;NFAM=153
chr2	114220560	53306_1	N	N]chr6:32559327]	1725.26	LOW	SVTYPE=BND;POS=114220560;STRANDS=++:4;IMPRECISE;CIPOS=-8,647;CIEND=-10,198;CIPOS95=0,230;CIEND95=-3,80;MATEID=53306_2;EVENT=53306;SU=4;PE=4;SR=0;ALG=PROD;AF=0.00212;NSAMP=62;MSQ=24.2;AC=62;AN=29246;NFAM=62
chr2	114228176	50565_1	N	]chr3:186302572]N	122.94	LOW	SVTYPE=BND;POS=114228176;STRANDS=-+:4;CIPOS=-9,8;CIEND=-9,8;CIPOS95=0,0;CIEND95=0,0;MATEID=50565_2;EVENT=50565;SU=4;PE=0;SR=4;ALG=PROD;AF=3.419e-05;NSAMP=1;MSQ=56.73;AC=1;AN=29246;NFAM=1
chr2	114238018	278953_1	N	N[chr2:114238084[	8042.67	PASS	SVTYPE=BND;POS=114238018;STRANDS=+-:294;CIPOS=-2,1;CIEND=-2,2;CIPOS95=0,0;CIEND95=0,0;MATEID=278953_2;EVENT=278953;SU=294;PE=1;SR=293;ALG=PROD;AF=0.0005813;NSAMP=17;MSQ=280.71;RECLASSIFIED;AC=17;AN=29246;NFAM=17
chr2	114238084	278953_2	N	]chr2:114238018]N	8042.67	PASS	SVTYPE=BND;POS=114238018;STRANDS=+-:294;CIPOS=-2,2;CIEND=-2,1;CIPOS95=0,0;CIEND95=0,0;MATEID=278953_1;EVENT=278953;SECONDARY;SU=294;PE=1;SR=293;ALG=PROD;AF=0.0005813;NSAMP=17;MSQ=280.71;RECLASSIFIED;AC=17;AN=29246;NFAM=17
chr2	114276946	56552_1	N	[chr9:73940891[N	21625.3	LOW	SVTYPE=BND;POS=114276946;STRANDS=--:616;CIPOS=-8,4;CIEND=-10,8;CIPOS95=0,0;CIEND95=0,0;MATEID=56552_2;EVENT=56552;SU=616;PE=604;SR=12;ALG=PROD;AF=0.01877;NSAMP=549;MSQ=28.66;AC=549;AN=29246;NFAM=548
chr2	114276947	48123_1	N	]chr19:45120035]N	22961.8	LOW	SVTYPE=BND;POS=114276947;STRANDS=-+:33;IMPRECISE;CIPOS=-536,9;CIEND=-11,321;CIPOS95=-61,9;CIEND95=-11,20;MATEID=48123_2;EVENT=48123;SU=33;PE=33;SR=0;ALG=PROD;AF=0.01511;NSAMP=442;MSQ=42.76;AC=442;AN=29246;NFAM=442
chr2	114276950	55754_1	N	]chr8:79769381]N	304617	LOW	SVTYPE=BND;POS=114276950;STRANDS=-+:4;IMPRECISE;CIPOS=-10,7;CIEND=-10,9;CIPOS95=-4,0;CIEND95=-2,3;MATEID=55754_2;EVENT=55754;SU=4;PE=3;SR=1;ALG=PROD;AF=0.1198;NSAMP=3505;MSQ=52.41;AC=3505;AN=29246;NFAM=3342
chr2	114282863	278954	N	<DEL>	215.6	PASS	SVTYPE=DEL;POS=114282863;SVLEN=-39545;END=114322408;STRANDS=+-:8;IMPRECISE;CIPOS=-7,9;CIEND=-10,5;CIPOS95=-1,1;CIEND95=-1,0;SU=8;PE=5;SR=3;ALG=PROD;AF=3.419e-05;NSAMP=1;MSQ=215.6;AC=1;AN=29246;NFAM=1
chr2	114284962	278955	N	<DEL>	965.32	PASS	SVTYPE=DEL;POS=114284962;SVLEN=-147;END=114285109;STRANDS=+-:36;CIPOS=-44,43;CIEND=-44,43;CIPOS95=0,0;CIEND95=0,0;SU=36;PE=0;SR=36;ALG=PROD;AF=0.0002052;NSAMP=6;MSQ=160.88;AC=6;AN=29246;NFAM=6
chr2	114289211	497267	N	<DUP>	76.05	PASS	SVTYPE=DUP;POS=114289211;SVLEN=29524;END=114318735;STRANDS=-+:8;IMPRECISE;CIPOS=-336,9;CIEND=-10,402;CIPOS95=-94,2;CIEND95=0,110;SU=8;PE=8;SR=0;ALG=PROD;AF=3.419e-05;NSAMP=1;MSQ=75.61;AC=1;AN=29246;NFAM=1
chr2	114289438	575940_1	N	N]chr2:114333422]	17.85	LOW	SVTYPE=BND;POS=114289438;STRANDS=++:4;IMPRECISE;CIPOS=-10,641;CIEND=-10,449;CIPOS95=-2,147;CIEND95=-2,120;MATEID=575940_2;EVENT=575940;SU=4;PE=4;SR=0;ALG=PROD;AF=3.419e-05;NSAMP=1;MSQ=17.85;AC=1;AN=29246;NFAM=1
chr2	114302208	52600_1	N	]chr5:121648549]N	930697	LOW	SVTYPE=BND;POS=114302208;STRANDS=-+:60;IMPRECISE;CIPOS=-424,57;CIEND=-47,565;CIPOS95=-53,53;CIEND95=-47,124;MATEID=52600_2;EVENT=52600;SU=60;PE=60;SR=0;ALG=PROD;AF=0.314;NSAMP=9183;MSQ=75.09;AC=9183;AN=29246;NFAM=8655
chr2	114308328	43539_1	N	N[chr12:45626003[	161.58	LOW	SVTYPE=BND;POS=114308328;STRANDS=+-:5;IMPRECISE;CIPOS=-50,549;CIEND=-682,49;CIPOS95=-50,130;CIEND95=-219,49;MATEID=43539_2;EVENT=43539;SU=5;PE=5;SR=0;ALG=PROD;AF=0.0001368;NSAMP=4;MSQ=23.51;AC=4;AN=29246;NFAM=4
chr2	114310305	575941_1	N	[chr2:114313526[N	1519.03	PASS	SVTYPE=BND;POS=114310305;STRANDS=--:86;CIPOS=-6,3;CIEND=-10,8;CIPOS95=0,0;CIEND95=0,0;MATEID=575941_2;EVENT=575941;SU=86;PE=48;SR=38;ALG=PROD;AF=0.0001026;NSAMP=3;MSQ=328.57;AC=3;AN=29246;NFAM=3
chr2	114310728	575942_1	N	N]chr2:114312933]	1333.05	PASS	SVTYPE=BND;POS=114310728;STRANDS=++:77;CIPOS=-10,9;CIEND=-10,9;CIPOS95=0,0;CIEND95=0,0;MATEID=575942_2;EVENT=575942;SU=77;PE=40;SR=37;ALG=PROD;AF=0.0001026;NSAMP=3;MSQ=245.59;AC=3;AN=29246;NFAM=3
chr2	114312933	575942_2	N	N]chr2:114310728]	1333.05	PASS	SVTYPE=BND;POS=114312933;STRANDS=++:77;CIPOS=-10,9;CIEND=-10,9;CIPOS95=0,0;CIEND95=0,0;MATEID=575942_1;EVENT=575942;SECONDARY;SU=77;PE=40;SR=37;ALG=PROD;AF=0.0001026;NSAMP=3;MSQ=245.59;AC=3;AN=29246;NFAM=3
chr2	114313526	575941_2	N	[chr2:114310305[N	1519.03	PASS	SVTYPE=BND;POS=114313526;STRANDS=--:86;CIPOS=-10,8;CIEND=-6,3;CIPOS95=0,0;CIEND95=0,0;MATEID=575941_1;EVENT=575941;SECONDARY;SU=86;PE=48;SR=38;ALG=PROD;AF=0.0001026;NSAMP=3;MSQ=328.57;AC=3;AN=29246;NFAM=3
chr2	114323482	278956	N	<DEL>	1894.08	PASS	SVTYPE=DEL;POS=114323482;SVLEN=-65668;END=114389150;STRANDS=+-:75;CIPOS=-30,29;CIEND=-30,29;CIPOS95=0,0;CIEND95=0,0;SU=75;PE=45;SR=30;ALG=PROD;AF=0.0001368;NSAMP=4;MSQ=473.52;AC=4;AN=29246;NFAM=3
chr2	114325957	46825_1	N	]chr17:4112108]N	96727.4	LOW	SVTYPE=BND;POS=114325957;STRANDS=-+:4;CIPOS=-9,8;CIEND=-9,8;CIPOS95=0,0;CIEND95=0,0;MATEID=46825_2;EVENT=46825;SU=4;PE=0;SR=4;ALG=PROD;AF=0.08651;NSAMP=2455;MSQ=24.02;AC=2530;AN=29246;NFAM=2374
chr2	114325977	51890_1	N	N]chr5:2847269]	10589.9	LOW	SVTYPE=BND;POS=114325977;STRANDS=++:10;IMPRECISE;CIPOS=-30,29;CIEND=-29,26;CIPOS95=-1,1;CIEND95=-2,2;MATEID=51890_2;EVENT=51890;SU=10;PE=8;SR=2;ALG=PROD;AF=0.0121;NSAMP=354;MSQ=21.39;AC=354;AN=29246;NFAM=352
chr2	114333422	575940_2	N	N]chr2:114289438]	17.85	LOW	SVTYPE=BND;POS=114333422;STRANDS=++:4;IMPRECISE;CIPOS=-10,449;CIEND=-10,641;CIPOS95=-2,120;CIEND95=-2,147;MATEID=575940_1;EVENT=575940;SECONDARY;SU=4;PE=4;SR=0;ALG=PROD;AF=3.419e-05;NSAMP=1;MSQ=17.85;AC=1;AN=29246;NFAM=1
chr2	114346868	497268	N	<DUP>	279.97	PASS	SVTYPE=DUP;POS=114346868;SVLEN=17782;END=114364650;STRANDS=-+:31;CIPOS=-10,9;CIEND=-10,9;CIPOS95=0,0;CIEND95=0,0;SU=31;PE=15;SR=16;ALG=PROD;AF=3.419e-05;NSAMP=1;MSQ=279.26;AC=1;AN=29246;NFAM=1
chr2	114355363	50891_1	N	N]chr4:35486819]	30971.1	LOW	SVTYPE=BND;POS=114355363;STRANDS=++:123;CIPOS=-5,4;CIEND=-5,4;CIPOS95=0,0;CIEND95=0,0;MATEID=50891_2;EVENT=50891;SU=123;PE=0;SR=123;ALG=PROD;AF=0.02123;NSAMP=621;MSQ=26.48;AC=621;AN=29246;NFAM=615
chr2	114356307	51315_1	N	]chr4:103598056]N	126.06	LOW	SVTYPE=BND;POS=114356307;STRANDS=-+:11;IMPRECISE;CIPOS=-620,56;CIEND=-50,522;CIPOS95=-121,56;CIEND95=-50,119;MATEID=51315_2;EVENT=51315;SU=11;PE=11;SR=0;ALG=PROD;AF=6.839e-05;NSAMP=2;MSQ=62.78;AC=2;AN=29246;NFAM=2
chr2	114356562	51316_1	N	N[chr4:103598233[	59.68	LOW	SVTYPE=BND;POS=114356562;STRANDS=+-:8;IMPRECISE;CIPOS=-50,552;CIEND=-550,49;CIPOS95=-50,66;CIEND95=-81,49;MATEID=51316_2;EVENT=51316;SU=8;PE=8;SR=0;ALG=PROD;AF=6.839e-05;NSAMP=2;MSQ=29.84;AC=2;AN=29246;NFAM=2
chr2	114371012	41963_1	N	]chr10:92289838]N	9753.35	LOW	SVTYPE=BND;POS=114371012;STRANDS=-+:4;CIPOS=-9,8;CIEND=-9,8;CIPOS95=0,0;CIEND95=0,0;MATEID=41963_2;EVENT=41963;SU=4;PE=0;SR=4;ALG=PROD;AF=0.01145;NSAMP=335;MSQ=25.34;AC=335;AN=29246;NFAM=332
chr2	114371106	57729_1	N	]chrX:88780624]N	17611.6	LOW	SVTYPE=BND;POS=114371106;STRANDS=-+:4;CIPOS=-9,8;CIEND=-9,8;CIPOS95=0,0;CIEND95=0,0;MATEID=57729_2;EVENT=57729;SU=4;PE=0;SR=4;ALG=PROD;AF=0.013;NSAMP=366;MSQ=32.43;AC=380;AN=29234;NFAM=358
chr2	114371211	43718_1	N	N]chr12:68833355]	6646.26	LOW	SVTYPE=BND;POS=114371211;STRANDS=++:12;CIPOS=-29,28;CIEND=-29,28;CIPOS95=0,0;CIEND95=0,0;MATEID=43718_2;EVENT=43718;SU=12;PE=0;SR=12;ALG=PROD;AF=0.007899;NSAMP=229;MSQ=21.51;AC=231;AN=29244;NFAM=225
chr2	114371214	278960_1	N	N[chr2:169468037[	21642.9	LOW	SVTYPE=BND;POS=114371214;STRANDS=+-:4;CIPOS=-9,8;CIEND=-9,8;CIPOS95=0,0;CIEND95=0,0;MATEID=278960_2;EVENT=278960;SU=4;PE=0;SR=4;ALG=PROD;AF=0.01042;NSAMP=278;MSQ=22.78;RECLASSIFIED;AC=302;AN=28972;NFAM=277
chr2	114372065	51497_1	N	[chr4:137164794[N	54787.4	LOW	SVTYPE=BND;POS=114372065;STRANDS=--:379;IMPRECISE;CIPOS=-250,49;CIEND=-359,10;CIPOS95=-5,5;CIEND95=-18,10;MATEID=51497_2;EVENT=51497;SU=379;PE=379;SR=0;ALG=PROD;AF=0.03322;NSAMP=970;MSQ=26.21;AC=971;AN=29232;NFAM=943
chr2	114372105	49929_1	N	]chr3:81737436]N	3222.65	LOW	SVTYPE=BND;POS=114372105;STRANDS=-+:198;IMPRECISE;CIPOS=-313,10;CIEND=-10,492;CIPOS95=-11,10;CIEND95=-10,47;MATEID=49929_2;EVENT=49929;SU=198;PE=198;SR=0;ALG=PROD;AF=0.002667;NSAMP=78;MSQ=22.65;AC=78;AN=29246;NFAM=78
chr2	114372183	52859_1	N	N[chr5:164328384[	46293.5	LOW	SVTYPE=BND;POS=114372183;STRANDS=+-:8;IMPRECISE;CIPOS=-37,572;CIEND=-525,49;CIPOS95=-37,87;CIEND95=-61,49;MATEID=52859_2;EVENT=52859;SU=8;PE=8;SR=0;ALG=PROD;AF=0.03875;NSAMP=1133;MSQ=22.41;AC=1133;AN=29242;NFAM=1099
chr2	114372229	49928_1	N	N[chr3:81737289[	10331.8	LOW	SVTYPE=BND;POS=114372229;STRANDS=+-:450;IMPRECISE;CIPOS=-46,97;CIEND=-294,11;CIPOS95=-7,7;CIEND95=-9,9;MATEID=49928_2;EVENT=49928;SU=450;PE=450;SR=0;ALG=PROD;AF=0.008001;NSAMP=234;MSQ=24.38;AC=234;AN=29246;NFAM=225
chr2	114372348	49676_1	N	]chr3:45890373]N	6356.12	LOW	SVTYPE=BND;POS=114372348;STRANDS=-+:4;IMPRECISE;CIPOS=-9,8;CIEND=-9,0;CIPOS95=0,0;CIEND95=-9,0;MATEID=49676_2;EVENT=49676;SU=4;PE=0;SR=4;ALG=PROD;AF=0.008343;NSAMP=243;MSQ=13.32;AC=244;AN=29246;NFAM=241
chr2	114372745	51893_1	N	N]chr5:4190550]	49957.1	LOW	SVTYPE=BND;POS=114372745;STRANDS=++:4;CIPOS=-9,8;CIEND=-9,8;CIPOS95=0,0;CIEND95=0,0;MATEID=51893_2;EVENT=51893;SU=4;PE=0;SR=4;ALG=PROD;AF=0.03601;NSAMP=1053;MSQ=26.92;AC=1053;AN=29244;NFAM=972
chr2	114374009	575943_1	N	[chr2:128998723[N	6.83	LOW	SVTYPE=BND;POS=114374009;STRANDS=--:4;CIPOS=-9,8;CIEND=-9,8;CIPOS95=0,0;CIEND95=0,0;MATEID=575943_2;EVENT=575943;SU=4;PE=0;SR=4;ALG=PROD;AF=3.419e-05;NSAMP=1;MSQ=6.83;AC=1;AN=29246;NFAM=1
chr2	114374046	7413_2	N	N[chr1:5736340[	6970.63	LOW	SVTYPE=BND;POS=114374046;STRANDS=-+:249;IMPRECISE;CIPOS=-3,4;CIEND=-3,3;CIPOS95=-1,1;CIEND95=0,0;MATEID=7413_1;EVENT=7413;SECONDARY;SU=249;PE=0;SR=249;ALG=PROD;AF=0.005779;NSAMP=169;MSQ=33.78;AC=169;AN=29246;NFAM=166
chr2	114389992	55023_1	N	N]chr7:116726178]	6318.2	LOW	SVTYPE=BND;POS=114389992;STRANDS=++:4;CIPOS=-9,8;CIEND=-9,8;CIPOS95=0,0;CIEND95=0,0;MATEID=55023_2;EVENT=55023;SU=4;PE=0;SR=4;ALG=PROD;AF=0.006907;NSAMP=202;MSQ=19.88;AC=202;AN=29246;NFAM=198
chr2	114389999	56659_1	N	N]chr9:88068782]	12793.7	LOW	SVTYPE=BND;POS=114389999;STRANDS=++:4;CIPOS=-9,8;CIEND=-9,8;CIPOS95=0,0;CIEND95=0,0;MATEID=56659_2;EVENT=56659;SU=4;PE=0;SR=4;ALG=PROD;AF=0.009882;NSAMP=289;MSQ=23.85;AC=289;AN=29246;NFAM=283
chr2	114396579	41680_1	N	N[chr10:4261829[	153.93	LOW	SVTYPE=BND;POS=114396579;STRANDS=+-:14;IMPRECISE;CIPOS=-38,394;CIEND=-564,29;CIPOS95=-38,48;CIEND95=-104,29;MATEID=41680_2;EVENT=41680;SU=14;PE=14;SR=0;ALG=PROD;AF=0.0001368;NSAMP=4;MSQ=28.85;AC=4;AN=29246;NFAM=4
chr2	114396597	46503_1	N	]chr16:82209976]N	6153.6	LOW	SVTYPE=BND;POS=114396597;STRANDS=-+:4;CIPOS=-9,8;CIEND=-9,8;CIPOS95=0,0;CIEND95=0,0;MATEID=46503_2;EVENT=46503;SU=4;PE=0;SR=4;ALG=PROD;AF=0.007557;NSAMP=221;MSQ=20.45;AC=221;AN=29246;NFAM=218
chr2	114396597	7414_2	N	N]chr1:53749558]	6563.45	LOW	SVTYPE=BND;POS=114396597;STRANDS=++:30;CIPOS=-9,8;CIEND=-9,8;CIPOS95=0,0;CIEND95=0,0;MATEID=7414_1;EVENT=7414;SECONDARY;SU=30;PE=0;SR=30;ALG=PROD;AF=0.00677;NSAMP=198;MSQ=23.78;AC=198;AN=29246;NFAM=197
chr2	114396617	57071_1	N	N[chrX:4121762[	310.74	LOW	SVTYPE=BND;POS=114396617;STRANDS=+-:10;IMPRECISE;CIPOS=-30,480;CIEND=-593,29;CIPOS95=-30,110;CIEND95=-175,29;MATEID=57071_2;EVENT=57071;SU=10;PE=10;SR=0;ALG=PROD;AF=0.0002052;NSAMP=6;MSQ=33.22;AC=6;AN=29246;NFAM=6
chr2	114396644	575944_1	N	N]chr2:224362412]	172.14	LOW	SVTYPE=BND;POS=114396644;STRANDS=++:4;CIPOS=-9,8;CIEND=-9,8;CIPOS95=0,0;CIEND95=0,0;MATEID=575944_2;EVENT=575944;SU=4;PE=0;SR=4;ALG=PROD;AF=0.0002393;NSAMP=7;MSQ=16.84;AC=7;AN=29246;NFAM=7
chr2	114396680	48979_1	N	]chr21:29888135]N	256.39	LOW	SVTYPE=BND;POS=114396680;STRANDS=-+:13;IMPRECISE;CIPOS=-473,29;CIEND=-30,371;CIPOS95=-130,29;CIEND95=-30,61;MATEID=48979_2;EVENT=48979;SU=13;PE=13;SR=0;ALG=PROD;AF=0.0004787;NSAMP=14;MSQ=14.79;AC=14;AN=29246;NFAM=14
chr2	114396722	47518_1	N	[chr18:61953017[N	32262.7	LOW	SVTYPE=BND;POS=114396722;STRANDS=--:773;IMPRECISE;CIPOS=-307,11;CIEND=-33,11;CIPOS95=-16,11;CIEND95=-4,4;MATEID=47518_2;EVENT=47518;SU=773;PE=773;SR=0;ALG=PROD;AF=0.01682;NSAMP=492;MSQ=36.8;AC=492;AN=29246;NFAM=478
chr2	114396724	48763_1	N	]chr20:56744698]N	319.01	LOW	SVTYPE=BND;POS=114396724;STRANDS=-+:4;IMPRECISE;CIPOS=-698,29;CIEND=-30,535;CIPOS95=-217,29;CIEND95=-30,167;MATEID=48763_2;EVENT=48763;SU=4;PE=4;SR=0;ALG=PROD;AF=0.0005471;NSAMP=16;MSQ=18.17;AC=16;AN=29246;NFAM=16
chr2	114396725	46971_1	N	]chr17:41035614]N	96.79	LOW	SVTYPE=BND;POS=114396725;STRANDS=-+:5;IMPRECISE;CIPOS=-708,9;CIEND=-10,485;CIPOS95=-149,1;CIEND95=-2,111;MATEID=46971_2;EVENT=46971;SU=5;PE=5;SR=0;ALG=PROD;AF=0.000171;NSAMP=5;MSQ=18.38;AC=5;AN=29246;NFAM=5
chr2	114396726	53191_1	N	N]chr6:25265592]	268.57	LOW	SVTYPE=BND;POS=114396726;STRANDS=++:5;IMPRECISE;CIPOS=-30,376;CIEND=-30,434;CIPOS95=-30,74;CIEND95=-30,127;MATEID=53191_2;EVENT=53191;SU=5;PE=5;SR=0;ALG=PROD;AF=0.0003761;NSAMP=11;MSQ=23.85;AC=11;AN=29246;NFAM=10
chr2	114396729	49522_1	N	]chr3:17148722]N	629.89	LOW	SVTYPE=BND;POS=114396729;STRANDS=-+:12;IMPRECISE;CIPOS=-392,29;CIEND=-50,266;CIPOS95=-90,29;CIEND95=-42,42;MATEID=49522_2;EVENT=49522;SU=12;PE=12;SR=0;ALG=PROD;AF=0.0006497;NSAMP=19;MSQ=19.64;AC=19;AN=29246;NFAM=19
chr2	114396731	52138_1	N	[chr5:43063253[N	12228.8	LOW	SVTYPE=BND;POS=114396731;STRANDS=--:573;IMPRECISE;CIPOS=-296,39;CIEND=-53,13;CIPOS95=-15,15;CIEND95=-4,4;MATEID=52138_2;EVENT=52138;SU=573;PE=573;SR=0;ALG=PROD;AF=0.006052;NSAMP=177;MSQ=40.58;AC=177;AN=29246;NFAM=173
chr2	114396752	56290_1	N	]chr9:17554226]N	857.41	LOW	SVTYPE=BND;POS=114396752;STRANDS=-+:15;IMPRECISE;CIPOS=-529,29;CIEND=-30,358;CIPOS95=-112,29;CIEND95=-30,76;MATEID=56290_2;EVENT=56290;SU=15;PE=15;SR=0;ALG=PROD;AF=0.0007522;NSAMP=22;MSQ=37.32;AC=22;AN=29246;NFAM=22
chr2	114396754	50295_1	N	[chr3:140883279[N	29929.5	LOW	SVTYPE=BND;POS=114396754;STRANDS=--:311;IMPRECISE;CIPOS=-793,69;CIEND=-628,137;CIPOS95=-143,69;CIEND95=-93,93;MATEID=50295_2;EVENT=50295;SU=311;PE=311;SR=0;ALG=SUM;AF=0.01675;NSAMP=490;MSQ=34.35;AC=490;AN=29246;NFAM=478
chr2	114396755	49154_1	N	[chr22:17584533[N	243.69	LOW	SVTYPE=BND;POS=114396755;STRANDS=--:13;IMPRECISE;CIPOS=-600,46;CIEND=-428,49;CIPOS95=-164,46;CIEND95=-135,49;MATEID=49154_2;EVENT=49154;SU=13;PE=13;SR=0;ALG=SUM;AF=0.0002052;NSAMP=6;MSQ=22.3;AC=6;AN=29246;NFAM=6
chr2	114396757	55465_1	N	[chr8:30006878[N	16503.2	LOW	SVTYPE=BND;POS=114396757;STRANDS=--:76;IMPRECISE;CIPOS=-517,24;CIEND=-36,11;CIPOS95=-44,24;CIEND95=-7,7;MATEID=55465_2;EVENT=55465;SU=76;PE=76;SR=0;ALG=PROD;AF=0.01368;NSAMP=400;MSQ=32.44;AC=400;AN=29246;NFAM=400
chr2	114396789	44879_1	N	]chr14:29328373]N	259.15	LOW	SVTYPE=BND;POS=114396789;STRANDS=-+:5;IMPRECISE;CIPOS=-482,7;CIEND=-10,393;CIPOS95=-161,1;CIEND95=-2,115;MATEID=44879_2;EVENT=44879;SU=5;PE=5;SR=0;ALG=PROD;AF=0.0003077;NSAMP=9;MSQ=25.78;AC=9;AN=29246;NFAM=9
chr2	114396798	574588_2	N	[chr2:77362110[N	785.59	LOW	SVTYPE=BND;POS=114396798;STRANDS=--:30;IMPRECISE;CIPOS=-438,36;CIEND=-396,17;CIPOS95=-39,36;CIEND95=-31,17;MATEID=574588_1;EVENT=574588;SECONDARY;SU=30;PE=30;SR=0;ALG=PROD;AF=0.00106;NSAMP=31;MSQ=22.45;AC=31;AN=29246;NFAM=31
chr2	114396803	44928_1	N	]chr14:35994098]N	3651.45	LOW	SVTYPE=BND;POS=114396803;STRANDS=-+:112;IMPRECISE;CIPOS=-749,66;CIEND=-160,700;CIPOS95=-171,66;CIEND95=-108,108;MATEID=44928_2;EVENT=44928;SU=112;PE=112;SR=0;ALG=SUM;AF=0.003283;NSAMP=96;MSQ=30.49;AC=96;AN=29246;NFAM=95
chr2	114396805	44937_1	N	[chr14:38099997[N	555.37	LOW	SVTYPE=BND;POS=114396805;STRANDS=--:22;IMPRECISE;CIPOS=-545,9;CIEND=-400,29;CIPOS95=-109,9;CIEND95=-44,29;MATEID=44937_2;EVENT=44937;SU=22;PE=22;SR=0;ALG=PROD;AF=0.0006155;NSAMP=18;MSQ=27.74;AC=18;AN=29246;NFAM=18
chr2	114396814	57253_1	N	]chrX:17050118]N	80.78	LOW	SVTYPE=BND;POS=114396814;STRANDS=-+:11;IMPRECISE;CIPOS=-715,29;CIEND=-30,458;CIPOS95=-143,29;CIEND95=-30,76;MATEID=57253_2;EVENT=57253;SU=11;PE=11;SR=0;ALG=PROD;AF=6.839e-05;NSAMP=2;MSQ=25.29;AC=2;AN=29246;NFAM=2
chr2	114396883	53132_1	N	N]chr6:19637027]	130.98	LOW	SVTYPE=BND;POS=114396883;STRANDS=++:4;IMPRECISE;CIPOS=-30,515;CIEND=-30,659;CIPOS95=-30,155;CIEND95=-30,228;MATEID=53132_2;EVENT=53132;SU=4;PE=4;SR=0;ALG=PROD;AF=0.000171;NSAMP=5;MSQ=14.14;AC=5;AN=29246;NFAM=5
chr2	114396920	52140_1	N	N]chr5:43063169]	353005	LOW	SVTYPE=BND;POS=114396920;STRANDS=++:26;IMPRECISE;CIPOS=-26,445;CIEND=-50,379;CIPOS95=-26,99;CIEND95=-29,29;MATEID=52140_2;EVENT=52140;SU=26;PE=26;SR=0;ALG=PROD;AF=0.1949;NSAMP=5691;MSQ=41.11;AC=5701;AN=29246;NFAM=5438
chr2	114396932	42855_1	N	N[chr11:84502171[	1110.33	LOW	SVTYPE=BND;POS=114396932;STRANDS=+-:8;IMPRECISE;CIPOS=-50,178;CIEND=-260,49;CIPOS95=-39,39;CIEND95=-91,49;MATEID=42855_2;EVENT=42855;SU=8;PE=8;SR=0;ALG=PROD;AF=0.000889;NSAMP=26;MSQ=23.62;RETAINED;AC=26;AN=29246;NFAM=26
chr2	114396936	47519_1	N	N]chr18:61952973]	3123.35	LOW	SVTYPE=BND;POS=114396936;STRANDS=++:52;IMPRECISE;CIPOS=-23,493;CIEND=-50,345;CIPOS95=-23,77;CIEND95=-14,14;MATEID=47519_2;EVENT=47519;SU=52;PE=52;SR=0;ALG=PROD;AF=0.002735;NSAMP=80;MSQ=23.26;AC=80;AN=29246;NFAM=80
chr2	114403601	497269	N	<DUP>	237.19	PASS	SVTYPE=DUP;POS=114403601;SVLEN=20332;END=114423933;STRANDS=-+:23;CIPOS=-3,1;CIEND=-2,1;CIPOS95=0,0;CIEND95=0,0;SU=23;PE=10;SR=13;ALG=PROD;AF=3.419e-05;NSAMP=1;MSQ=236.65;AC=1;AN=29246;NFAM=1
chr2	114419385	278961_1	N	N[chr2:114419572[	2266.1	LOW	SVTYPE=BND;POS=114419385;STRANDS=+-:81;CIPOS=-5,4;CIEND=-5,5;CIPOS95=0,0;CIEND95=0,0;MATEID=278961_2;EVENT=278961;SU=81;PE=0;SR=81;ALG=PROD;AF=0.0002393;NSAMP=7;MSQ=132.12;RECLASSIFIED;AC=7;AN=29246;NFAM=7
chr2	114419572	278961_2	N	]chr2:114419385]N	2266.1	LOW	SVTYPE=BND;POS=114419385;STRANDS=+-:81;CIPOS=-5,5;CIEND=-5,4;CIPOS95=0,0;CIEND95=0,0;MATEID=278961_1;EVENT=278961;SECONDARY;SU=81;PE=0;SR=81;ALG=PROD;AF=0.0002393;NSAMP=7;MSQ=132.12;RECLASSIFIED;AC=7;AN=29246;NFAM=7
chr2	114445537	7415_2	N	[chr1:71834888[N	6355.83	LOW	SVTYPE=BND;POS=114445537;STRANDS=--:19;IMPRECISE;CIPOS=-13,26;CIEND=-30,29;CIPOS95=-2,2;CIEND95=0,0;MATEID=7415_1;EVENT=7415;SECONDARY;SU=19;PE=0;SR=19;ALG=PROD;AF=0.005437;NSAMP=159;MSQ=23.03;AC=159;AN=29246;NFAM=158
chr2	114445574	53163_1	N	N]chr6:22755609]	12.11	LOW	SVTYPE=BND;POS=114445574;STRANDS=++:4;IMPRECISE;CIPOS=-7,8;CIEND=-9,8;CIPOS95=-1,3;CIEND95=0,0;MATEID=53163_2;EVENT=53163;SU=4;PE=0;SR=4;ALG=PROD;AF=3.419e-05;NSAMP=1;MSQ=12.11;AC=1;AN=29246;NFAM=1
chr2	114445582	51801_1	N	N]chr4:181592277]	370.69	LOW	SVTYPE=BND;POS=114445582;STRANDS=++:4;CIPOS=-9,8;CIEND=-9,8;CIPOS95=0,0;CIEND95=0,0;MATEID=51801_2;EVENT=51801;SU=4;PE=0;SR=4;ALG=PROD;AF=0.0004103;NSAMP=12;MSQ=25.19;AC=12;AN=29246;NFAM=12
chr2	114461979	278962	N	<DEL>	437.53	PASS	SVTYPE=DEL;POS=114461979;SVLEN=-1112;END=114463091;STRANDS=+-:19;CIPOS=-3,2;CIEND=-10,9;CIPOS95=0,0;CIEND95=0,0;SU=19;PE=8;SR=11;ALG=PROD;AF=3.419e-05;NSAMP=1;MSQ=437.53;AC=1;AN=29246;NFAM=1
chr2	114476858	44907_1	N	N]chr14:33354070]	41.38	LOW	SVTYPE=BND;POS=114476858;STRANDS=++:16;CIPOS=-3,2;CIEND=-10,9;CIPOS95=0,0;CIEND95=0,0;MATEID=44907_2;EVENT=44907;SU=16;PE=6;SR=10;ALG=PROD;AF=3.419e-05;NSAMP=1;MSQ=41.38;AC=1;AN=29246;NFAM=1
chr2	114477770	48864_1	N	]chr21:14671627]N	10734	LOW	SVTYPE=BND;POS=114477770;STRANDS=-+:2030;CIPOS=0,0;CIEND=0,0;CIPOS95=0,0;CIEND95=0,0;MATEID=48864_2;EVENT=48864;SU=2030;PE=0;SR=2030;ALG=PROD;AF=0.005573;NSAMP=163;MSQ=34.57;AC=163;AN=29246;NFAM=161
chr2	114477853	42275_1	N	[chr10:104357911[N	63.53	LOW	SVTYPE=BND;POS=114477853;STRANDS=--:4;IMPRECISE;CIPOS=-598,9;CIEND=-518,9;CIPOS95=-127,1;CIEND95=-105,2;MATEID=42275_2;EVENT=42275;SU=4;PE=4;SR=0;ALG=PROD;AF=0.0001026;NSAMP=3;MSQ=15.02;AC=3;AN=29246;NFAM=3
chr2	114477855	57392_1	N	]chrX:35923889]N	575.96	LOW	SVTYPE=BND;POS=114477855;STRANDS=-+:9;IMPRECISE;CIPOS=-614,29;CIEND=-30,446;CIPOS95=-135,29;CIEND95=-30,104;MATEID=57392_2;EVENT=57392;SU=9;PE=9;SR=0;ALG=PROD;AF=0.0007864;NSAMP=23;MSQ=22.39;AC=23;AN=29246;NFAM=23
chr2	114477867	53395_1	N	]chr6:41219284]N	490241	LOW	SVTYPE=BND;POS=114477867;STRANDS=-+:12;CIPOS=-29,28;CIEND=-29,28;CIPOS95=0,0;CIEND95=0,0;MATEID=53395_2;EVENT=53395;SU=12;PE=0;SR=12;ALG=PROD;AF=0.2211;NSAMP=6467;MSQ=45.69;AC=6467;AN=29246;NFAM=6135
chr2	114494686	278963	N	<DEL>	140.91	PASS	SVTYPE=DEL;POS=114494686;SVLEN=-99;END=114494785;STRANDS=+-:7;CIPOS=-5,4;CIEND=-5,4;CIPOS95=0,0;CIEND95=0,0;SU=7;PE=0;SR=7;ALG=PROD;AF=3.419e-05;NSAMP=1;MSQ=140.77;AC=1;AN=29246;NFAM=1
chr2	114497259	51025_1	N	]chr4:60123299]N	326.65	LOW	SVTYPE=BND;POS=114497259;STRANDS=-+:28;CIPOS=-25,24;CIEND=-25,24;CIPOS95=0,0;CIEND95=0,0;MATEID=51025_2;EVENT=51025;SU=28;PE=0;SR=28;ALG=PROD;AF=0.0004103;NSAMP=12;MSQ=25.18;AC=12;AN=29246;NFAM=12
chr2	114497296	278965_1	N	N[chr2:114497348[	924202	LOW	SVTYPE=BND;POS=114497296;STRANDS=+-:136;CIPOS=-5,20;CIEND=-25,25;CIPOS95=0,0;CIEND95=0,0;MATEID=278965_2;EVENT=278965;SU=136;PE=0;SR=136;ALG=PROD;AF=0.2994;NSAMP=7089;MSQ=79.12;RETAINED;RECLASSIFIED;AC=8755;AN=29246;NFAM=6662
chr2	114497296	7416_2	N	N]chr1:68674596]	6233.07	LOW	SVTYPE=BND;POS=114497296;STRANDS=++:4;CIPOS=-9,8;CIEND=-9,8;CIPOS95=0,0;CIEND95=0,0;MATEID=7416_1;EVENT=7416;SECONDARY;SU=4;PE=0;SR=4;ALG=PROD;AF=0.006428;NSAMP=188;MSQ=21.62;AC=188;AN=29246;NFAM=186
chr2	114497348	278965_2	N	]chr2:114497296]N	924202	LOW	SVTYPE=BND;POS=114497296;STRANDS=+-:136;CIPOS=-25,25;CIEND=-5,20;CIPOS95=0,0;CIEND95=0,0;MATEID=278965_1;EVENT=278965;SECONDARY;SU=136;PE=0;SR=136;ALG=PROD;AF=0.2994;NSAMP=7089;MSQ=79.12;RETAINED;RECLASSIFIED;AC=8755;AN=29246;NFAM=6662
chr2	114505244	55437_1	N	N[chr8:26073407[	1080.69	LOW	SVTYPE=BND;POS=114505244;STRANDS=+-:5;IMPRECISE;CIPOS=-30,677;CIEND=-635,29;CIPOS95=-30,203;CIEND95=-212,29;MATEID=55437_2;EVENT=55437;SU=5;PE=5;SR=0;ALG=PROD;AF=0.001163;NSAMP=34;MSQ=29.16;AC=34;AN=29246;NFAM=34
chr2	114508701	278966_1	N	N[chr2:114508836[	188.67	LOW	SVTYPE=BND;POS=114508701;STRANDS=+-:11;CIPOS=-3,2;CIEND=-3,2;CIPOS95=0,0;CIEND95=0,0;MATEID=278966_2;EVENT=278966;SU=11;PE=0;SR=11;ALG=PROD;AF=3.419e-05;NSAMP=1;MSQ=188.67;RECLASSIFIED;AC=1;AN=29246;NFAM=1
chr2	114508836	278966_2	N	]chr2:114508701]N	188.67	LOW	SVTYPE=BND;POS=114508701;STRANDS=+-:11;CIPOS=-3,2;CIEND=-3,2;CIPOS95=0,0;CIEND95=0,0;MATEID=278966_1;EVENT=278966;SECONDARY;SU=11;PE=0;SR=11;ALG=PROD;AF=3.419e-05;NSAMP=1;MSQ=188.67;RECLASSIFIED;AC=1;AN=29246;NFAM=1
chr2	114519985	278967	N	<DEL>	1569.56	PASS	SVTYPE=DEL;POS=114519985;SVLEN=-582;END=114520567;STRANDS=+-:59;CIPOS=-30,24;CIEND=-30,29;CIPOS95=0,0;CIEND95=0,0;SU=59;PE=37;SR=22;ALG=PROD;AF=6.839e-05;NSAMP=2;MSQ=783.95;AC=2;AN=29246;NFAM=2
chr2	114521252	55236_1	N	]chr7:154227231]N	226206	LOW	SVTYPE=BND;POS=114521252;STRANDS=-+:4;CIPOS=-9,8;CIEND=-9,8;CIPOS95=0,0;CIEND95=0,0;MATEID=55236_2;EVENT=55236;SU=4;PE=0;SR=4;ALG=PROD;AF=0.1432;NSAMP=4187;MSQ=33.43;AC=4187;AN=29246;NFAM=4070
chr2	114532271	278969_1	N	N[chr2:204113276[	123895	LOW	SVTYPE=BND;POS=114532271;STRANDS=+-:4;CIPOS=-9,8;CIEND=-9,8;CIPOS95=0,0;CIEND95=0,0;MATEID=278969_2;EVENT=278969;SU=4;PE=0;SR=4;ALG=PROD;AF=0.0717;NSAMP=2061;MSQ=30.99;RECLASSIFIED;AC=2097;AN=29246;NFAM=1989
chr2	114552554	50178_1	N	]chr3:121367610]N	6.78	LOW	SVTYPE=BND;POS=114552554;STRANDS=-+:4;IMPRECISE;CIPOS=-9,8;CIEND=-10,8;CIPOS95=0,0;CIEND95=-1,0;MATEID=50178_2;EVENT=50178;SU=4;PE=0;SR=4;ALG=PROD;AF=3.419e-05;NSAMP=1;MSQ=6.78;AC=1;AN=29246;NFAM=1
chr2	114555684	278970	N	<DEL>	158.9	PASS	SVTYPE=DEL;POS=114555684;SVLEN=-78;END=114555762;STRANDS=+-:5;CIPOS=-10,9;CIEND=-10,9;CIPOS95=0,0;CIEND95=0,0;SU=5;PE=0;SR=5;ALG=PROD;AF=3.419e-05;NSAMP=1;MSQ=158.87;AC=1;AN=29246;NFAM=1
chr2	114570232	278971	N	<DEL>	548.37	PASS	SVTYPE=DEL;POS=114570232;SVLEN=-5433;END=114575665;STRANDS=+-:9;IMPRECISE;CIPOS=-30,387;CIEND=-475,27;CIPOS95=-30,86;CIEND95=-123,27;SU=9;PE=9;SR=0;ALG=PROD;AF=6.839e-05;NSAMP=2;MSQ=274.19;AC=2;AN=29246;NFAM=2
chr2	114570233	575947_1	N	N]chr2:114570639]	404.46	LOW	SVTYPE=BND;POS=114570233;STRANDS=++:20;CIPOS=-30,29;CIEND=-30,29;CIPOS95=0,0;CIEND95=0,0;MATEID=575947_2;EVENT=575947;SU=20;PE=11;SR=9;ALG=PROD;AF=6.839e-05;NSAMP=2;MSQ=202.23;AC=2;AN=29246;NFAM=2
chr2	114570517	575948_1	N	[chr2:114575666[N	407.47	LOW	SVTYPE=BND;POS=114570517;STRANDS=--:25;CIPOS=-24,22;CIEND=-24,23;CIPOS95=0,0;CIEND95=0,0;MATEID=575948_2;EVENT=575948;SU=25;PE=8;SR=17;ALG=PROD;AF=6.839e-05;NSAMP=2;MSQ=203.74;AC=2;AN=29246;NFAM=2
chr2	114570639	575947_2	N	N]chr2:114570233]	404.46	LOW	SVTYPE=BND;POS=114570639;STRANDS=++:20;CIPOS=-30,29;CIEND=-30,29;CIPOS95=0,0;CIEND95=0,0;MATEID=575947_1;EVENT=575947;SECONDARY;SU=20;PE=11;SR=9;ALG=PROD;AF=6.839e-05;NSAMP=2;MSQ=202.23;AC=2;AN=29246;NFAM=2
chr2	114575666	575948_2	N	[chr2:114570517[N	407.47	LOW	SVTYPE=BND;POS=114575666;STRANDS=--:25;CIPOS=-24,23;CIEND=-24,22;CIPOS95=0,0;CIEND95=0,0;MATEID=575948_1;EVENT=575948;SECONDARY;SU=25;PE=8;SR=17;ALG=PROD;AF=6.839e-05;NSAMP=2;MSQ=203.74;AC=2;AN=29246;NFAM=2
chr2	114578430	278973	N	<DEL>	2221.35	PASS	SVTYPE=DEL;POS=114578430;SVLEN=-4612;END=114583042;STRANDS=+-:88;CIPOS=-10,9;CIEND=-10,8;CIPOS95=0,0;CIEND95=0,0;SU=88;PE=58;SR=30;ALG=PROD;AF=0.0001368;NSAMP=4;MSQ=555.33;AC=4;AN=29246;NFAM=4
chr2	114586765	278974	N	<DEL>	431.58	PASS	SVTYPE=DEL;POS=114586765;SVLEN=-2228;END=114588993;STRANDS=+-:19;CIPOS=-10,6;CIEND=-10,9;CIPOS95=0,0;CIEND95=0,0;SU=19;PE=13;SR=6;ALG=PROD;AF=3.419e-05;NSAMP=1;MSQ=431.58;AC=1;AN=29246;NFAM=1
chr2	114594567	43830_1	N	[chr12:87717573[N	251.93	LOW	SVTYPE=BND;POS=114594567;STRANDS=--:22;CIPOS=-9,8;CIEND=-9,8;CIPOS95=0,0;CIEND95=0,0;MATEID=43830_2;EVENT=43830;SU=22;PE=0;SR=22;ALG=PROD;AF=0.0004445;NSAMP=13;MSQ=15.51;AC=13;AN=29246;NFAM=13
chr2	114594567	52805_1	N	[chr5:155032965[N	486.88	LOW	SVTYPE=BND;POS=114594567;STRANDS=--:12;CIPOS=-29,28;CIEND=-29,28;CIPOS95=0,0;CIEND95=0,0;MATEID=52805_2;EVENT=52805;SU=12;PE=0;SR=12;ALG=PROD;AF=0.0006497;NSAMP=19;MSQ=18.76;AC=19;AN=29246;NFAM=19
chr2	114596909	278977_1	N	N[chr2:114597305[	1277.61	LOW	SVTYPE=BND;POS=114596909;STRANDS=+-:6;IMPRECISE;CIPOS=-10,5;CIEND=-10,9;CIPOS95=-1,0;CIEND95=0,0;MATEID=278977_2;EVENT=278977;SU=6;PE=2;SR=4;ALG=PROD;AF=0.0007864;NSAMP=23;MSQ=25.22;RECLASSIFIED;AC=23;AN=29246;NFAM=23
chr2	114597305	278977_2	N	]chr2:114596909]N	1277.61	LOW	SVTYPE=BND;POS=114596909;STRANDS=+-:6;IMPRECISE;CIPOS=-10,9;CIEND=-10,5;CIPOS95=0,0;CIEND95=-1,0;MATEID=278977_1;EVENT=278977;SECONDARY;SU=6;PE=2;SR=4;ALG=PROD;AF=0.0007864;NSAMP=23;MSQ=25.22;RECLASSIFIED;AC=23;AN=29246;NFAM=23
chr2	114599345	278978	N	<DEL>	407.6	PASS	SVTYPE=DEL;POS=114599345;SVLEN=-8194;END=114607539;STRANDS=+-:20;CIPOS=-10,9;CIEND=-10,9;CIPOS95=0,0;CIEND95=0,0;SU=20;PE=9;SR=11;ALG=PROD;AF=3.419e-05;NSAMP=1;MSQ=407.6;AC=1;AN=29246;NFAM=1
chr2	114612964	278979	N	<DEL>	1878.15	PASS	SVTYPE=DEL;POS=114612964;SVLEN=-572;END=114613536;STRANDS=+-:61;CIPOS=-23,22;CIEND=-30,29;CIPOS95=0,0;CIEND95=0,0;SU=61;PE=31;SR=30;ALG=PROD;AF=0.0001368;NSAMP=4;MSQ=468.83;AC=4;AN=29246;NFAM=4
chr2	114633269	278981	N	<DEL>	155772	PASS	SVTYPE=DEL;POS=114633269;SVLEN=-11835;END=114645104;STRANDS=+-:3672;CIPOS=-1,1;CIEND=0,1;CIPOS95=0,0;CIEND95=0,0;SU=3672;PE=2500;SR=1172;ALG=PROD;AF=0.04917;NSAMP=1431;MSQ=77.74;MEDGQR=0.96;Q10GQR=0.44;AC=1438;AN=29246;NFAM=1406
chr2	114643920	43281_1	N	N]chr12:8656638]	1364.81	LOW	SVTYPE=BND;POS=114643920;STRANDS=++:21;CIPOS=-9,8;CIEND=-9,8;CIPOS95=0,0;CIEND95=0,0;MATEID=43281_2;EVENT=43281;SU=21;PE=0;SR=21;ALG=PROD;AF=0.001402;NSAMP=41;MSQ=19.23;AC=41;AN=29246;NFAM=41
chr2	114658495	278982	N	<DEL>	3761.95	PASS	SVTYPE=DEL;POS=114658495;SVLEN=-3051;END=114661546;STRANDS=+-:160;CIPOS=-5,6;CIEND=-4,1;CIPOS95=0,0;CIEND95=0,0;SU=160;PE=90;SR=70;ALG=PROD;AF=0.0002052;NSAMP=6;MSQ=626.99;AC=6;AN=29246;NFAM=6
chr2	114660462	278983	N	<DEL>	152.73	PASS	SVTYPE=DEL;POS=114660462;SVLEN=-3531;END=114663993;STRANDS=+-:10;CIPOS=-7,8;CIEND=-9,4;CIPOS95=0,0;CIEND95=0,0;SU=10;PE=6;SR=4;ALG=PROD;AF=3.419e-05;NSAMP=1;MSQ=152.73;AC=1;AN=29246;NFAM=1
chr2	114662083	497270	N	<DUP>	100.22	PASS	SVTYPE=DUP;POS=114662083;SVLEN=9772;END=114671855;STRANDS=-+:13;CIPOS=-9,4;CIEND=-7,7;CIPOS95=0,0;CIEND95=0,0;SU=13;PE=9;SR=4;ALG=PROD;AF=3.419e-05;NSAMP=1;MSQ=99.83;AC=1;AN=29246;NFAM=1
chr2	114663272	7417_2	N	N[chr1:19945028[	174.17	LOW	SVTYPE=BND;POS=114663272;STRANDS=-+:4;CIPOS=-9,8;CIEND=-9,8;CIPOS95=0,0;CIEND95=0,0;MATEID=7417_1;EVENT=7417;SECONDARY;SU=4;PE=0;SR=4;ALG=PROD;AF=0.0002052;NSAMP=6;MSQ=27.6;AC=6;AN=29246;NFAM=6
chr2	114663643	48881_1	N	N[chr21:17085190[	485.35	LOW	SVTYPE=BND;POS=114663643;STRANDS=-+:12,+-:17;CIPOS=-5,26;CIEND=-21,9;CIPOS95=0,0;CIEND95=0,0;MATEID=48881_2;EVENT=48881;SU=29;PE=17;SR=12;ALG=PROD;AF=0.0006839;NSAMP=20;MSQ=16.17;AC=20;AN=29246;NFAM=20
chr2	114663697	44541_1	N	N]chr13:80627755]	2136.31	LOW	SVTYPE=BND;POS=114663697;STRANDS=++:5;CIPOS=-10,9;CIEND=-10,9;CIPOS95=0,0;CIEND95=0,0;MATEID=44541_2;EVENT=44541;SU=5;PE=0;SR=5;ALG=PROD;AF=0.002735;NSAMP=80;MSQ=19.11;AC=80;AN=29246;NFAM=80
chr2	114673414	278984	N	<DEL>	740.55	PASS	SVTYPE=DEL;POS=114673414;SVLEN=-1942;END=114675356;STRANDS=+-:25;CIPOS=-3,3;CIEND=-10,9;CIPOS95=0,0;CIEND95=0,0;SU=25;PE=17;SR=8;ALG=PROD;AF=3.419e-05;NSAMP=1;MSQ=740.55;AC=1;AN=29246;NFAM=1
chr2	114682745	54803_1	N	]chr7:78497773]N	92.06	LOW	SVTYPE=BND;POS=114682745;STRANDS=-+:4;CIPOS=-29,28;CIEND=-29,28;CIPOS95=0,0;CIEND95=0,0;MATEID=54803_2;EVENT=54803;SU=4;PE=0;SR=4;ALG=PROD;AF=6.839e-05;NSAMP=2;MSQ=25.3;AC=2;AN=29246;NFAM=2
chr2	114682814	494654_2	N	N[chr2:12002346[	1377.31	LOW	SVTYPE=BND;POS=12002346;STRANDS=-+:63;CIPOS=-9,8;CIEND=-9,8;CIPOS95=0,0;CIEND95=0,0;MATEID=494654_1;EVENT=494654;SECONDARY;SU=63;PE=0;SR=63;ALG=PROD;AF=0.002291;NSAMP=67;MSQ=14.5;RECLASSIFIED;AC=67;AN=29246;NFAM=67
chr2	114696915	278985	N	<DEL>	351.22	PASS	SVTYPE=DEL;POS=114696915;SVLEN=-107;END=114697022;STRANDS=+-:11;CIPOS=-3,2;CIEND=-3,2;CIPOS95=0,0;CIEND95=0,0;SU=11;PE=0;SR=11;ALG=PROD;AF=3.419e-05;NSAMP=1;MSQ=350.67;AC=1;AN=29246;NFAM=1
chr2	114706831	278986_1	N	N[chr2:114707328[	66237.3	PASS	SVTYPE=BND;POS=114706831;STRANDS=+-:2071;CIPOS=0,0;CIEND=0,0;CIPOS95=0,0;CIEND95=0,0;MATEID=278986_2;EVENT=278986;SU=2071;PE=961;SR=1110;ALG=PROD;AF=0.001983;NSAMP=58;MSQ=612.45;RECLASSIFIED;AC=58;AN=29246;NFAM=55
chr2	114707328	278986_2	N	]chr2:114706831]N	66237.3	PASS	SVTYPE=BND;POS=114706831;STRANDS=+-:2071;CIPOS=0,0;CIEND=0,0;CIPOS95=0,0;CIEND95=0,0;MATEID=278986_1;EVENT=278986;SECONDARY;SU=2071;PE=961;SR=1110;ALG=PROD;AF=0.001983;NSAMP=58;MSQ=612.45;RECLASSIFIED;AC=58;AN=29246;NFAM=55
chr2	114716380	575949	N	<INV>	4.9	LOW	SVTYPE=INV;POS=114716380;SVLEN=593;END=114716973;STRANDS=++:3,--:1;IMPRECISE;CIPOS=-110,0;CIEND=0,35;CIPOS95=-92,0;CIEND95=0,27;SU=4;PE=4;SR=0;ALG=PROD;AF=3.419e-05;NSAMP=1;MSQ=4.64;AC=1;AN=29246;NFAM=1
chr2	114748339	7418_2	N	[chr1:236330894[N	3694.85	LOW	SVTYPE=BND;POS=114748339;STRANDS=--:65;CIPOS=-9,5;CIEND=-6,8;CIPOS95=0,0;CIEND95=0,0;MATEID=7418_1;EVENT=7418;SECONDARY;SU=65;PE=14;SR=51;ALG=PROD;AF=0.003146;NSAMP=92;MSQ=36.74;AC=92;AN=29246;NFAM=92
chr2	114748545	278987_1	N	N[chr2:114755468[	2330.86	LOW	SVTYPE=BND;POS=114748545;STRANDS=+-:43;IMPRECISE;CIPOS=-50,324;CIEND=-420,9;CIPOS95=-31,31;CIEND95=-69,9;MATEID=278987_2;EVENT=278987;SU=43;PE=43;SR=0;ALG=PROD;AF=0.001539;NSAMP=45;MSQ=24.34;RECLASSIFIED;AC=45;AN=29246;NFAM=44
chr2	114755468	278987_2	N	]chr2:114748545]N	2330.86	LOW	SVTYPE=BND;POS=114748545;STRANDS=+-:43;IMPRECISE;CIPOS=-420,9;CIEND=-50,324;CIPOS95=-69,9;CIEND95=-31,31;MATEID=278987_1;EVENT=278987;SECONDARY;SU=43;PE=43;SR=0;ALG=PROD;AF=0.001539;NSAMP=45;MSQ=24.34;RECLASSIFIED;AC=45;AN=29246;NFAM=44
chr2	114757259	54246_1	N	]chr7:2627531]N	38.82	LOW	SVTYPE=BND;POS=114757259;STRANDS=-+:4;CIPOS=-9,8;CIEND=-9,8;CIPOS95=0,0;CIEND95=0,0;MATEID=54246_2;EVENT=54246;SU=4;PE=0;SR=4;ALG=PROD;AF=3.419e-05;NSAMP=1;MSQ=38.82;AC=1;AN=29246;NFAM=1
chr2	114761231	278989	N	<DEL>	1753.57	PASS	SVTYPE=DEL;POS=114761231;SVLEN=-17781;END=114779012;STRANDS=+-:72;CIPOS=-22,21;CIEND=-24,21;CIPOS95=0,0;CIEND95=0,0;SU=72;PE=44;SR=28;ALG=PROD;AF=3.419e-05;NSAMP=1;MSQ=707.55;AC=1;AN=29246;NFAM=1
chr2	114777395	278990	N	<DEL>	115275	PASS	SVTYPE=DEL;POS=114777395;SVLEN=-7428;END=114784823;STRANDS=+-:4825;CIPOS=0,0;CIEND=0,0;CIPOS95=0,0;CIEND95=0,0;SU=4825;PE=2850;SR=1975;ALG=PROD;AF=0.002701;NSAMP=79;MSQ=625.74;AC=79;AN=29246;NFAM=76
chr2	114788432	278991_1	N	N[chr2:114789407[	1492.94	LOW	SVTYPE=BND;POS=114788432;STRANDS=+-:50;CIPOS=-22,20;CIEND=-23,21;CIPOS95=0,0;CIEND95=0,0;MATEID=278991_2;EVENT=278991;SU=50;PE=32;SR=18;ALG=PROD;AF=0.0005129;NSAMP=15;MSQ=15.51;RECLASSIFIED;AC=15;AN=29246;NFAM=15
chr2	114789407	278991_2	N	]chr2:114788432]N	1492.94	LOW	SVTYPE=BND;POS=114788432;STRANDS=+-:50;CIPOS=-23,21;CIEND=-22,20;CIPOS95=0,0;CIEND95=0,0;MATEID=278991_1;EVENT=278991;SECONDARY;SU=50;PE=32;SR=18;ALG=PROD;AF=0.0005129;NSAMP=15;MSQ=15.51;RECLASSIFIED;AC=15;AN=29246;NFAM=15
chr2	114807190	55191_1	N	N[chr7:144685666[	20149	LOW	SVTYPE=BND;POS=114807190;STRANDS=+-:34;IMPRECISE;CIPOS=-10,29;CIEND=-30,6;CIPOS95=0,0;CIEND95=-1,1;MATEID=55191_2;EVENT=55191;SU=34;PE=31;SR=3;ALG=PROD;AF=0.008343;NSAMP=244;MSQ=82.12;AC=244;AN=29246;NFAM=242
chr2	114808821	575950	N	<INV>	47.77	LOW	SVTYPE=INV;POS=114808821;SVLEN=148;END=114808969;STRANDS=++:1,--:3;IMPRECISE;CIPOS=-10,9;CIEND=-10,9;CIPOS95=-3,3;CIEND95=-3,3;SU=4;PE=3;SR=1;ALG=PROD;AF=0.0001026;NSAMP=3;MSQ=13.39;AC=3;AN=29246;NFAM=3
chr2	114834091	497271_1	N	]chr2:114835176]N	67225.2	LOW	SVTYPE=BND;POS=114834091;STRANDS=-+:38;IMPRECISE;CIPOS=-437,333;CIEND=-336,495;CIPOS95=-273,273;CIEND95=-251,251;MATEID=497271_2;EVENT=497271;SU=38;PE=38;SR=0;ALG=SUM;AF=0.04028;NSAMP=1178;MSQ=30.38;RETAINED;RECLASSIFIED;AC=1178;AN=29246;NFAM=1143
chr2	114834212	278994_1	N	N[chr2:114835282[	4629.21	LOW	SVTYPE=BND;POS=114834212;STRANDS=+-:17;IMPRECISE;CIPOS=-10,217;CIEND=-461,9;CIPOS95=-3,37;CIEND95=-84,1;MATEID=278994_2;EVENT=278994;SU=17;PE=17;SR=0;ALG=PROD;AF=0.003488;NSAMP=102;MSQ=34.65;RECLASSIFIED;AC=102;AN=29246;NFAM=102
chr2	114835176	497271_2	N	N[chr2:114834091[	67225.2	LOW	SVTYPE=BND;POS=114834091;STRANDS=-+:38;IMPRECISE;CIPOS=-336,495;CIEND=-437,333;CIPOS95=-251,251;CIEND95=-273,273;MATEID=497271_1;EVENT=497271;SECONDARY;SU=38;PE=38;SR=0;ALG=SUM;AF=0.04028;NSAMP=1178;MSQ=30.38;RETAINED;RECLASSIFIED;AC=1178;AN=29246;NFAM=1143
chr2	114835282	278994_2	N	]chr2:114834212]N	4629.21	LOW	SVTYPE=BND;POS=114834212;STRANDS=+-:17;IMPRECISE;CIPOS=-461,9;CIEND=-10,217;CIPOS95=-84,1;CIEND95=-3,37;MATEID=278994_1;EVENT=278994;SECONDARY;SU=17;PE=17;SR=0;ALG=PROD;AF=0.003488;NSAMP=102;MSQ=34.65;RECLASSIFIED;AC=102;AN=29246;NFAM=102
chr2	114848190	278996_1	N	N[chr2:114848263[	146.95	LOW	SVTYPE=BND;POS=114848190;STRANDS=+-:7;CIPOS=-5,4;CIEND=-5,4;CIPOS95=0,0;CIEND95=0,0;MATEID=278996_2;EVENT=278996;SU=7;PE=0;SR=7;ALG=PROD;AF=3.419e-05;NSAMP=1;MSQ=146.84;RECLASSIFIED;AC=1;AN=29246;NFAM=1
chr2	114848263	278996_2	N	]chr2:114848190]N	146.95	LOW	SVTYPE=BND;POS=114848190;STRANDS=+-:7;CIPOS=-5,4;CIEND=-5,4;CIPOS95=0,0;CIEND95=0,0;MATEID=278996_1;EVENT=278996;SECONDARY;SU=7;PE=0;SR=7;ALG=PROD;AF=3.419e-05;NSAMP=1;MSQ=146.84;RECLASSIFIED;AC=1;AN=29246;NFAM=1
chr2	114863242	278998	N	<DEL>	587.57	PASS	SVTYPE=DEL;POS=114863242;SVLEN=-999;END=114864241;STRANDS=+-:22;CIPOS=-2,1;CIEND=-10,9;CIPOS95=0,0;CIEND95=0,0;SU=22;PE=9;SR=13;ALG=PROD;AF=3.419e-05;NSAMP=1;MSQ=587.57;AC=1;AN=29246;NFAM=1
chr2	114866303	278999	N	<DEL>	569.6	PASS	SVTYPE=DEL;POS=114866303;SVLEN=-4474;END=114870777;STRANDS=+-:24;CIPOS=-10,5;CIEND=-3,2;CIPOS95=0,0;CIEND95=0,0;SU=24;PE=12;SR=12;ALG=PROD;AF=3.419e-05;NSAMP=1;MSQ=569.6;AC=1;AN=29246;NFAM=1
chr2	114869759	279000	N	<DEL>	1.60015e+06	PASS	SVTYPE=DEL;POS=114869759;SVLEN=-1506;END=114871265;STRANDS=+-:4;IMPRECISE;CIPOS=-10,542;CIEND=-722,9;CIPOS95=-2,197;CIEND95=-225,1;SU=4;PE=4;SR=0;ALG=PROD;AF=0.2051;NSAMP=5973;MSQ=130.97;MEDGQR=1.59;Q10GQR=1.24;AC=5999;AN=29246;NFAM=5582
chr2	114870530	279001	N	<DEL>	8.5411e+06	PASS	SVTYPE=DEL;POS=114870530;SVLEN=-736;END=114871266;STRANDS=+-:326011;CIPOS=0,0;CIEND=0,0;CIPOS95=0,0;CIEND95=0,0;SU=326011;PE=182193;SR=143818;ALG=PROD;AF=0.2484;NSAMP=6249;MSQ=711.9;MEDGQR=4.92;Q10GQR=4.3;AC=7265;AN=29246;NFAM=5846
chr2	114876910	279002_1	N	N[chr2:114877055[	17431.9	LOW	SVTYPE=BND;POS=114876910;STRANDS=+-:557;CIPOS=-1,1;CIEND=-1,1;CIPOS95=0,0;CIEND95=0,0;MATEID=279002_2;EVENT=279002;SU=557;PE=7;SR=550;ALG=PROD;AF=0.002017;NSAMP=59;MSQ=244.98;RECLASSIFIED;AC=59;AN=29246;NFAM=55
chr2	114877055	279002_2	N	]chr2:114876910]N	17431.9	LOW	SVTYPE=BND;POS=114876910;STRANDS=+-:557;CIPOS=-1,1;CIEND=-1,1;CIPOS95=0,0;CIEND95=0,0;MATEID=279002_1;EVENT=279002;SECONDARY;SU=557;PE=7;SR=550;ALG=PROD;AF=0.002017;NSAMP=59;MSQ=244.98;RECLASSIFIED;AC=59;AN=29246;NFAM=55
chr2	114878199	279003	N	<DEL>	237.76	PASS	SVTYPE=DEL;POS=114878199;SVLEN=-86;END=114878285;STRANDS=+-:9;CIPOS=-4,3;CIEND=-4,3;CIPOS95=0,0;CIEND95=0,0;SU=9;PE=0;SR=9;ALG=PROD;AF=3.419e-05;NSAMP=1;MSQ=236.77;AC=1;AN=29246;NFAM=1
chr2	114880203	575951	N	<INV>	316.73	LOW	SVTYPE=INV;POS=114880203;SVLEN=65;END=114880268;STRANDS=++:2,--:2;IMPRECISE;CIPOS=-10,1;CIEND=-10,600;CIPOS95=-10,1;CIEND95=-2,295;SU=4;PE=4;SR=0;ALG=PROD;AF=0.0005813;NSAMP=17;MSQ=11.49;AC=17;AN=29246;NFAM=17
chr2	114881475	279004	N	<DEL>	386.68	PASS	SVTYPE=DEL;POS=114881475;SVLEN=-6056;END=114887531;STRANDS=+-:18;CIPOS=-4,4;CIEND=-10,8;CIPOS95=0,0;CIEND95=0,0;SU=18;PE=11;SR=7;ALG=PROD;AF=3.419e-05;NSAMP=1;MSQ=386.68;AC=1;AN=29246;NFAM=1
chr2	114915610	279006	N	<DEL>	475.96	PASS	SVTYPE=DEL;POS=114915610;SVLEN=-207;END=114915817;STRANDS=+-:15;CIPOS=-10,9;CIEND=-2,1;CIPOS95=0,0;CIEND95=0,0;SU=15;PE=0;SR=15;ALG=PROD;AF=3.419e-05;NSAMP=1;MSQ=473.54;AC=1;AN=29246;NFAM=1
chr2	114921550	279008_1	N	N[chr2:114921615[	735.24	PASS	SVTYPE=BND;POS=114921550;STRANDS=+-:28;CIPOS=-30,29;CIEND=-30,29;CIPOS95=0,0;CIEND95=0,0;MATEID=279008_2;EVENT=279008;SU=28;PE=0;SR=28;ALG=PROD;AF=6.839e-05;NSAMP=2;MSQ=352.18;RECLASSIFIED;AC=2;AN=29244;NFAM=2
chr2	114921615	279008_2	N	]chr2:114921550]N	735.24	PASS	SVTYPE=BND;POS=114921550;STRANDS=+-:28;CIPOS=-30,29;CIEND=-30,29;CIPOS95=0,0;CIEND95=0,0;MATEID=279008_1;EVENT=279008;SECONDARY;SU=28;PE=0;SR=28;ALG=PROD;AF=6.839e-05;NSAMP=2;MSQ=352.18;RECLASSIFIED;AC=2;AN=29244;NFAM=2
chr2	114923454	279009_1	N	N[chr2:114923719[	1183.7	LOW	SVTYPE=BND;POS=114923454;STRANDS=+-:74;CIPOS=-8,5;CIEND=-8,8;CIPOS95=0,0;CIEND95=0,0;MATEID=279009_2;EVENT=279009;SU=74;PE=0;SR=74;ALG=PROD;AF=0.0004445;NSAMP=13;MSQ=25.68;RECLASSIFIED;AC=13;AN=29246;NFAM=13
chr2	114923719	279009_2	N	]chr2:114923454]N	1183.7	LOW	SVTYPE=BND;POS=114923454;STRANDS=+-:74;CIPOS=-8,8;CIEND=-8,5;CIPOS95=0,0;CIEND95=0,0;MATEID=279009_1;EVENT=279009;SECONDARY;SU=74;PE=0;SR=74;ALG=PROD;AF=0.0004445;NSAMP=13;MSQ=25.68;RECLASSIFIED;AC=13;AN=29246;NFAM=13
chr2	114936397	46477_1	N	[chr16:80275713[N	385.89	LOW	SVTYPE=BND;POS=114936397;STRANDS=--:25;CIPOS=-9,8;CIEND=-9,8;CIPOS95=0,0;CIEND95=0,0;MATEID=46477_2;EVENT=46477;SU=25;PE=0;SR=25;ALG=PROD;AF=0.0008206;NSAMP=24;MSQ=11.38;AC=24;AN=29246;NFAM=24
chr2	114936454	46478_1	N	N]chr16:80275769]	3998.44	LOW	SVTYPE=BND;POS=114936454;STRANDS=++:4;CIPOS=-29,28;CIEND=-29,28;CIPOS95=0,0;CIEND95=0,0;MATEID=46478_2;EVENT=46478;SU=4;PE=0;SR=4;ALG=PROD;AF=0.005129;NSAMP=150;MSQ=19.71;AC=150;AN=29246;NFAM=150
chr2	114942423	279010_1	N	N[chr2:218200100[	162493	LOW	SVTYPE=BND;POS=114942423;STRANDS=+-:561;CIPOS=-1,1;CIEND=-1,1;CIPOS95=0,0;CIEND95=0,0;MATEID=279010_2;EVENT=279010;SU=561;PE=0;SR=561;ALG=PROD;AF=0.05546;NSAMP=1619;MSQ=80.58;RECLASSIFIED;AC=1622;AN=29246;NFAM=1565
chr2	114952494	279011	N	<DEL>	254.68	PASS	SVTYPE=DEL;POS=114952494;SVLEN=-988;END=114953482;STRANDS=+-:13;CIPOS=-10,9;CIEND=-10,9;CIPOS95=0,0;CIEND95=0,0;SU=13;PE=6;SR=7;ALG=PROD;AF=3.419e-05;NSAMP=1;MSQ=254.68;AC=1;AN=29246;NFAM=1
chr2	114957754	279012	N	<DEL>	362.63	PASS	SVTYPE=DEL;POS=114957754;SVLEN=-1092;END=114958846;STRANDS=+-:18;CIPOS=-10,9;CIEND=-10,9;CIPOS95=0,0;CIEND95=0,0;SU=18;PE=10;SR=8;ALG=PROD;AF=3.419e-05;NSAMP=1;MSQ=362.63;AC=1;AN=29246;NFAM=1
chr2	114961448	273067_2	N	]chr2:57595119]N	2476.74	LOW	SVTYPE=BND;POS=57595119;STRANDS=+-:4;CIPOS=-9,8;CIEND=-9,8;CIPOS95=0,0;CIEND95=0,0;MATEID=273067_1;EVENT=273067;SECONDARY;SU=4;PE=0;SR=4;ALG=PROD;AF=0.003146;NSAMP=92;MSQ=20.18;RECLASSIFIED;AC=92;AN=29246;NFAM=91
chr2	114961449	43040_1	N	]chr11:113452470]N	1951.12	LOW	SVTYPE=BND;POS=114961449;STRANDS=-+:4;CIPOS=-9,8;CIEND=-9,8;CIPOS95=0,0;CIEND95=0,0;MATEID=43040_2;EVENT=43040;SU=4;PE=0;SR=4;ALG=PROD;AF=0.002154;NSAMP=59;MSQ=18.22;AC=63;AN=29246;NFAM=59
chr2	114974418	57748_1	N	[chrX:93550659[N	14.98	LOW	SVTYPE=BND;POS=114974418;STRANDS=--:4;IMPRECISE;CIPOS=-10,8;CIEND=-9,8;CIPOS95=-1,0;CIEND95=0,0;MATEID=57748_2;EVENT=57748;SU=4;PE=0;SR=4;ALG=PROD;AF=3.419e-05;NSAMP=1;MSQ=14.98;AC=1;AN=29246;NFAM=1
chr2	114987900	279014	N	<DEL>	430.57	PASS	SVTYPE=DEL;POS=114987900;SVLEN=-1823;END=114989723;STRANDS=+-:30;IMPRECISE;CIPOS=-30,352;CIEND=-424,29;CIPOS95=-30,45;CIEND95=-57,29;SU=30;PE=30;SR=0;ALG=PROD;AF=3.419e-05;NSAMP=1;MSQ=14.79;AC=1;AN=29246;NFAM=1
chr2	115004501	575952_1	N	[chr2:115382381[N	1318.78	LOW	SVTYPE=BND;POS=115004501;STRANDS=--:89;IMPRECISE;CIPOS=-363,19;CIEND=-20,4;CIPOS95=-14,14;CIEND95=0,0;MATEID=575952_2;EVENT=575952;SU=89;PE=89;SR=0;ALG=PROD;AF=0.0003077;NSAMP=9;MSQ=106.1;AC=9;AN=29246;NFAM=9
chr2	115004866	575953_1	N	N]chr2:115381972]	191.39	LOW	SVTYPE=BND;POS=115004866;STRANDS=++:13;IMPRECISE;CIPOS=-54,557;CIEND=-40,580;CIPOS95=-54,214;CIEND95=-40,157;MATEID=575953_2;EVENT=575953;SU=13;PE=13;SR=0;ALG=SUM;AF=6.839e-05;NSAMP=2;MSQ=43.27;AC=2;AN=29246;NFAM=2
chr2	115028640	279015_1	N	N[chr2:115028716[	4235.91	PASS	SVTYPE=BND;POS=115028640;STRANDS=+-:166;CIPOS=-3,2;CIEND=-2,2;CIPOS95=0,0;CIEND95=0,0;MATEID=279015_2;EVENT=279015;SU=166;PE=2;SR=164;ALG=PROD;AF=0.0003761;NSAMP=11;MSQ=223.96;RECLASSIFIED;AC=11;AN=29244;NFAM=10
chr2	115028716	279015_2	N	]chr2:115028640]N	4235.91	PASS	SVTYPE=BND;POS=115028640;STRANDS=+-:166;CIPOS=-2,2;CIEND=-3,2;CIPOS95=0,0;CIEND95=0,0;MATEID=279015_1;EVENT=279015;SECONDARY;SU=166;PE=2;SR=164;ALG=PROD;AF=0.0003761;NSAMP=11;MSQ=223.96;RECLASSIFIED;AC=11;AN=29244;NFAM=10
chr2	115044088	279016_1	N	N[chr2:115044442[	1407.95	LOW	SVTYPE=BND;POS=115044088;STRANDS=+-:19;CIPOS=-24,23;CIEND=-24,23;CIPOS95=0,0;CIEND95=0,0;MATEID=279016_2;EVENT=279016;SU=19;PE=5;SR=14;ALG=PROD;AF=0.0005129;NSAMP=15;MSQ=81.86;RECLASSIFIED;AC=15;AN=29246;NFAM=15
chr2	115044442	279016_2	N	]chr2:115044088]N	1407.95	LOW	SVTYPE=BND;POS=115044088;STRANDS=+-:19;CIPOS=-24,23;CIEND=-24,23;CIPOS95=0,0;CIEND95=0,0;MATEID=279016_1;EVENT=279016;SECONDARY;SU=19;PE=5;SR=14;ALG=PROD;AF=0.0005129;NSAMP=15;MSQ=81.86;RECLASSIFIED;AC=15;AN=29246;NFAM=15
chr2	115063385	44885_1	N	[chr14:30174833[N	225.74	LOW	SVTYPE=BND;POS=115063385;STRANDS=--:15;IMPRECISE;CIPOS=-480,29;CIEND=-404,29;CIPOS95=-98,29;CIEND95=-49,29;MATEID=44885_2;EVENT=44885;SU=15;PE=15;SR=0;ALG=PROD;AF=3.419e-05;NSAMP=1;MSQ=23.68;AC=1;AN=29246;NFAM=1
chr2	115067384	575954	N	<INV>	333.84	LOW	SVTYPE=INV;POS=115067384;SVLEN=349;END=115067733;STRANDS=++:3,--:1;IMPRECISE;CIPOS=-10,66;CIEND=-73,264;CIPOS95=0,56;CIEND95=-64,159;SU=4;PE=4;SR=0;ALG=PROD;AF=0.000171;NSAMP=5;MSQ=49.89;AC=5;AN=29246;NFAM=5
chr2	115067431	49430_1	N	N[chr3:2781956[	148.62	LOW	SVTYPE=BND;POS=115067431;STRANDS=+-:4;IMPRECISE;CIPOS=-10,544;CIEND=-509,9;CIPOS95=0,191;CIEND95=-160,1;MATEID=49430_2;EVENT=49430;SU=4;PE=4;SR=0;ALG=PROD;AF=0.0002052;NSAMP=6;MSQ=19.19;AC=6;AN=29246;NFAM=6
chr2	115076289	47894_1	N	]chr19:21504284]N	528536	LOW	SVTYPE=BND;POS=115076289;STRANDS=-+:1172;IMPRECISE;CIPOS=-49,23;CIEND=-40,59;CIPOS95=-1,1;CIEND95=-2,2;MATEID=47894_2;EVENT=47894;SU=1172;PE=1171;SR=1;ALG=PROD;AF=0.09389;NSAMP=2746;MSQ=117.71;RETAINED;AC=2746;AN=29246;NFAM=2617
chr2	115076303	47892_1	N	N[chr19:21503991[	1.28848e+06	LOW	SVTYPE=BND;POS=115076303;STRANDS=+-:48296;CIPOS=-1,0;CIEND=-1,0;CIPOS95=0,0;CIEND95=0,0;MATEID=47892_2;EVENT=47892;SU=48296;PE=47244;SR=1052;ALG=PROD;AF=0.171;NSAMP=5000;MSQ=165.69;AC=5002;AN=29246;NFAM=4725
chr2	115085263	497275	N	<DUP>	259.58	PASS	SVTYPE=DUP;POS=115085263;SVLEN=5867;END=115091130;STRANDS=-+:27;CIPOS=-27,24;CIEND=-25,27;CIPOS95=0,0;CIEND95=0,0;SU=27;PE=17;SR=10;ALG=PROD;AF=3.419e-05;NSAMP=1;MSQ=66.28;AC=1;AN=29246;NFAM=1
chr2	115086454	279018	N	<DEL:ME:SINE|Alu|AluY>	2086.23	PASS	SVTYPE=MEI;POS=115086454;SVLEN=-298;END=115086752;STRANDS=+-:35;CIPOS=-10,9;CIEND=-10,9;CIPOS95=0,0;CIEND95=0,0;SU=35;PE=8;SR=27;ALG=PROD;AF=0.0002735;NSAMP=8;MSQ=257;AC=8;AN=29246;NFAM=8
chr2	115097922	497276	N	<DUP>	214.63	PASS	SVTYPE=DUP;POS=115097922;SVLEN=33275;END=115131197;STRANDS=-+:19;CIPOS=-4,2;CIEND=-4,2;CIPOS95=0,0;CIEND95=0,0;SU=19;PE=9;SR=10;ALG=PROD;AF=6.839e-05;NSAMP=1;MSQ=214.12;AC=2;AN=29246;NFAM=1
chr2	115116990	497277	N	<DUP>	131.91	PASS	SVTYPE=DUP;POS=115116990;SVLEN=72856;END=115189846;STRANDS=-+:16;CIPOS=-7,5;CIEND=-5,6;CIPOS95=0,0;CIEND95=0,0;SU=16;PE=11;SR=5;ALG=PROD;AF=3.419e-05;NSAMP=1;MSQ=131.33;AC=1;AN=29246;NFAM=1
chr2	115127321	575956_1	N	[chr2:115133281[N	413.42	PASS	SVTYPE=BND;POS=115127321;STRANDS=--:24;CIPOS=-4,1;CIEND=-10,7;CIPOS95=0,0;CIEND95=0,0;MATEID=575956_2;EVENT=575956;SU=24;PE=15;SR=9;ALG=PROD;AF=3.419e-05;NSAMP=1;MSQ=413.42;AC=1;AN=29246;NFAM=1
chr2	115127723	575957_1	N	N]chr2:115133153]	401.39	PASS	SVTYPE=BND;POS=115127723;STRANDS=++:20;IMPRECISE;CIPOS=-10,9;CIEND=-9,9;CIPOS95=-1,1;CIEND95=-1,1;MATEID=575957_2;EVENT=575957;SU=20;PE=18;SR=2;ALG=PROD;AF=3.419e-05;NSAMP=1;MSQ=401.39;AC=1;AN=29246;NFAM=1
chr2	115132923	497278	N	<DUP>	196.14	PASS	SVTYPE=DUP;POS=115132923;SVLEN=9005;END=115141928;STRANDS=-+:20;CIPOS=-3,1;CIEND=-6,9;CIPOS95=0,0;CIEND95=0,0;SU=20;PE=10;SR=10;ALG=PROD;AF=3.419e-05;NSAMP=1;MSQ=195.04;AC=1;AN=29246;NFAM=1
chr2	115133146	51522_1	N	]chr4:139203468]N	34023.2	LOW	SVTYPE=BND;POS=115133146;STRANDS=-+:8;CIPOS=-29,28;CIEND=-29,28;CIPOS95=0,0;CIEND95=0,0;MATEID=51522_2;EVENT=51522;SU=8;PE=0;SR=8;ALG=PROD;AF=0.03388;NSAMP=991;MSQ=21.82;AC=991;AN=29246;NFAM=972
chr2	115133146	53134_1	N	]chr6:19787452]N	19383.5	LOW	SVTYPE=BND;POS=115133146;STRANDS=-+:8;CIPOS=-29,28;CIEND=-29,28;CIPOS95=0,0;CIEND95=0,0;MATEID=53134_2;EVENT=53134;SU=8;PE=0;SR=8;ALG=PROD;AF=0.01905;NSAMP=557;MSQ=21.2;AC=557;AN=29246;NFAM=553
chr2	115133153	575957_2	N	N]chr2:115127723]	401.39	PASS	SVTYPE=BND;POS=115133153;STRANDS=++:20;IMPRECISE;CIPOS=-9,9;CIEND=-10,9;CIPOS95=-1,1;CIEND95=-1,1;MATEID=575957_1;EVENT=575957;SECONDARY;SU=20;PE=18;SR=2;ALG=PROD;AF=3.419e-05;NSAMP=1;MSQ=401.39;AC=1;AN=29246;NFAM=1
chr2	115133195	49793_1	N	[chr3:58510640[N	794.68	LOW	SVTYPE=BND;POS=115133195;STRANDS=--:14;IMPRECISE;CIPOS=-419,29;CIEND=-615,29;CIPOS95=-47,29;CIEND95=-106,29;MATEID=49793_2;EVENT=49793;SU=14;PE=14;SR=0;ALG=PROD;AF=0.001231;NSAMP=36;MSQ=13.2;AC=36;AN=29246;NFAM=36
chr2	115133276	7419_2	N	[chr1:205093459[N	194.03	LOW	SVTYPE=BND;POS=115133276;STRANDS=--:10;IMPRECISE;CIPOS=-630,29;CIEND=-727,29;CIPOS95=-207,29;CIEND95=-222,29;MATEID=7419_1;EVENT=7419;SECONDARY;SU=10;PE=10;SR=0;ALG=PROD;AF=0.0002393;NSAMP=7;MSQ=27.08;AC=7;AN=29246;NFAM=7
chr2	115133281	575956_2	N	[chr2:115127321[N	413.42	PASS	SVTYPE=BND;POS=115133281;STRANDS=--:24;CIPOS=-10,7;CIEND=-4,1;CIPOS95=0,0;CIEND95=0,0;MATEID=575956_1;EVENT=575956;SECONDARY;SU=24;PE=15;SR=9;ALG=PROD;AF=3.419e-05;NSAMP=1;MSQ=413.42;AC=1;AN=29246;NFAM=1
chr2	115135504	279019_1	N	N[chr2:115135625[	278.66	PASS	SVTYPE=BND;POS=115135504;STRANDS=+-:11;CIPOS=-3,2;CIEND=-3,2;CIPOS95=0,0;CIEND95=0,0;MATEID=279019_2;EVENT=279019;SU=11;PE=0;SR=11;ALG=PROD;AF=3.419e-05;NSAMP=1;MSQ=278.66;RECLASSIFIED;AC=1;AN=29246;NFAM=1
chr2	115135625	279019_2	N	]chr2:115135504]N	278.66	PASS	SVTYPE=BND;POS=115135504;STRANDS=+-:11;CIPOS=-3,2;CIEND=-3,2;CIPOS95=0,0;CIEND95=0,0;MATEID=279019_1;EVENT=279019;SECONDARY;SU=11;PE=0;SR=11;ALG=PROD;AF=3.419e-05;NSAMP=1;MSQ=278.66;RECLASSIFIED;AC=1;AN=29246;NFAM=1
chr2	115141463	279020	N	<DEL>	914.26	PASS	SVTYPE=DEL;POS=115141463;SVLEN=-1317;END=115142780;STRANDS=+-:38;CIPOS=-10,9;CIEND=-10,7;CIPOS95=0,0;CIEND95=0,0;SU=38;PE=18;SR=20;ALG=PROD;AF=3.419e-05;NSAMP=1;MSQ=914.26;AC=1;AN=29246;NFAM=1
chr2	115141791	279021_1	N	N[chr2:115141864[	386.68	PASS	SVTYPE=BND;POS=115141791;STRANDS=+-:11;CIPOS=-3,2;CIEND=-3,2;CIPOS95=0,0;CIEND95=0,0;MATEID=279021_2;EVENT=279021;SU=11;PE=0;SR=11;ALG=PROD;AF=3.419e-05;NSAMP=1;MSQ=386.68;RECLASSIFIED;AC=1;AN=29246;NFAM=1
chr2	115141864	279021_2	N	]chr2:115141791]N	386.68	PASS	SVTYPE=BND;POS=115141791;STRANDS=+-:11;CIPOS=-3,2;CIEND=-3,2;CIPOS95=0,0;CIEND95=0,0;MATEID=279021_1;EVENT=279021;SECONDARY;SU=11;PE=0;SR=11;ALG=PROD;AF=3.419e-05;NSAMP=1;MSQ=386.68;RECLASSIFIED;AC=1;AN=29246;NFAM=1
chr2	115145139	279022_1	N	N[chr2:115145207[	204	LOW	SVTYPE=BND;POS=115145139;STRANDS=+-:8;CIPOS=-10,9;CIEND=-10,9;CIPOS95=0,0;CIEND95=0,0;MATEID=279022_2;EVENT=279022;SU=8;PE=0;SR=8;ALG=PROD;AF=3.419e-05;NSAMP=1;MSQ=203.83;RECLASSIFIED;AC=1;AN=29246;NFAM=1
chr2	115145207	279022_2	N	]chr2:115145139]N	204	LOW	SVTYPE=BND;POS=115145139;STRANDS=+-:8;CIPOS=-10,9;CIEND=-10,9;CIPOS95=0,0;CIEND95=0,0;MATEID=279022_1;EVENT=279022;SECONDARY;SU=8;PE=0;SR=8;ALG=PROD;AF=3.419e-05;NSAMP=1;MSQ=203.83;RECLASSIFIED;AC=1;AN=29246;NFAM=1
chr2	115161484	279023_1	N	N[chr2:115161826[	172.58	LOW	SVTYPE=BND;POS=115161484;STRANDS=+-:4;CIPOS=-9,8;CIEND=-9,8;CIPOS95=0,0;CIEND95=0,0;MATEID=279023_2;EVENT=279023;SU=4;PE=0;SR=4;ALG=PROD;AF=0.0001026;NSAMP=3;MSQ=33.78;RECLASSIFIED;AC=3;AN=29244;NFAM=3
chr2	115161826	279023_2	N	]chr2:115161484]N	172.58	LOW	SVTYPE=BND;POS=115161484;STRANDS=+-:4;CIPOS=-9,8;CIEND=-9,8;CIPOS95=0,0;CIEND95=0,0;MATEID=279023_1;EVENT=279023;SECONDARY;SU=4;PE=0;SR=4;ALG=PROD;AF=0.0001026;NSAMP=3;MSQ=33.78;RECLASSIFIED;AC=3;AN=29244;NFAM=3
chr2	115166581	7420_2	N	N]chr1:7139328]	3114.84	LOW	SVTYPE=BND;POS=115166581;STRANDS=++:22;CIPOS=-9,8;CIEND=-9,8;CIPOS95=0,0;CIEND95=0,0;MATEID=7420_1;EVENT=7420;SECONDARY;SU=22;PE=0;SR=22;ALG=PROD;AF=0.003248;NSAMP=95;MSQ=25.06;AC=95;AN=29246;NFAM=95
chr2	115172270	279024_1	N	N[chr2:115172557[	772.75	LOW	SVTYPE=BND;POS=115172270;STRANDS=+-:14;CIPOS=-25,24;CIEND=-26,26;CIPOS95=0,0;CIEND95=0,0;MATEID=279024_2;EVENT=279024;SU=14;PE=2;SR=12;ALG=PROD;AF=0.0002052;NSAMP=6;MSQ=128.37;RECLASSIFIED;AC=6;AN=29246;NFAM=6
chr2	115172557	279024_2	N	]chr2:115172270]N	772.75	LOW	SVTYPE=BND;POS=115172270;STRANDS=+-:14;CIPOS=-26,26;CIEND=-25,24;CIPOS95=0,0;CIEND95=0,0;MATEID=279024_1;EVENT=279024;SECONDARY;SU=14;PE=2;SR=12;ALG=PROD;AF=0.0002052;NSAMP=6;MSQ=128.37;RECLASSIFIED;AC=6;AN=29246;NFAM=6
chr2	115185087	279025	N	<DEL>	262.08	PASS	SVTYPE=DEL;POS=115185087;SVLEN=-125;END=115185212;STRANDS=+-:8;CIPOS=-10,5;CIEND=-10,9;CIPOS95=0,0;CIEND95=0,0;SU=8;PE=0;SR=8;ALG=PROD;AF=3.419e-05;NSAMP=1;MSQ=254.74;AC=1;AN=29246;NFAM=1
chr2	115188034	47938_1	N	[chr19:29016091[N	763.71	LOW	SVTYPE=BND;POS=115188034;STRANDS=--:13;CIPOS=-29,28;CIEND=-29,28;CIPOS95=0,0;CIEND95=0,0;MATEID=47938_2;EVENT=47938;SU=13;PE=0;SR=13;ALG=PROD;AF=0.001026;NSAMP=30;MSQ=17.26;AC=30;AN=29246;NFAM=30
chr2	115190508	279026	N	<DEL>	812.18	PASS	SVTYPE=DEL;POS=115190508;SVLEN=-3886;END=115194394;STRANDS=+-:37;CIPOS=-26,27;CIEND=-29,24;CIPOS95=0,0;CIEND95=0,0;SU=37;PE=20;SR=17;ALG=PROD;AF=0.0001026;NSAMP=3;MSQ=270.73;AC=3;AN=29246;NFAM=3
chr2	115195214	279027_1	N	N[chr2:115195782[	1358.21	PASS	SVTYPE=BND;POS=115195214;STRANDS=+-:48;CIPOS=-23,22;CIEND=-23,21;CIPOS95=0,0;CIEND95=0,0;MATEID=279027_2;EVENT=279027;SU=48;PE=28;SR=20;ALG=PROD;AF=3.419e-05;NSAMP=1;MSQ=12.11;RECLASSIFIED;AC=1;AN=29246;NFAM=1
chr2	115195782	279027_2	N	]chr2:115195214]N	1358.21	PASS	SVTYPE=BND;POS=115195214;STRANDS=+-:48;CIPOS=-23,21;CIEND=-23,22;CIPOS95=0,0;CIEND95=0,0;MATEID=279027_1;EVENT=279027;SECONDARY;SU=48;PE=28;SR=20;ALG=PROD;AF=3.419e-05;NSAMP=1;MSQ=12.11;RECLASSIFIED;AC=1;AN=29246;NFAM=1
chr2	115244200	56215_1	N	]chr9:2890927]N	989.61	LOW	SVTYPE=BND;POS=115244200;STRANDS=-+:14;CIPOS=-30,26;CIEND=-30,27;CIPOS95=0,0;CIEND95=0,0;MATEID=56215_2;EVENT=56215;SU=14;PE=6;SR=8;ALG=PROD;AF=0.001163;NSAMP=34;MSQ=22.49;AC=34;AN=29246;NFAM=34
chr2	115244281	43327_1	N	N[chr12:14074902[	9.62	LOW	SVTYPE=BND;POS=115244281;STRANDS=+-:4;IMPRECISE;CIPOS=-10,546;CIEND=-468,9;CIPOS95=0,176;CIEND95=-153,1;MATEID=43327_2;EVENT=43327;SU=4;PE=4;SR=0;ALG=PROD;AF=3.419e-05;NSAMP=1;MSQ=9.36;AC=1;AN=29246;NFAM=1
chr2	115244281	56216_1	N	N[chr9:2890946[	203.91	LOW	SVTYPE=BND;POS=115244281;STRANDS=+-:5;IMPRECISE;CIPOS=-28,27;CIEND=-30,28;CIPOS95=-2,2;CIEND95=-2,2;MATEID=56216_2;EVENT=56216;SU=5;PE=3;SR=2;ALG=PROD;AF=0.0003077;NSAMP=9;MSQ=19.76;AC=9;AN=29246;NFAM=9
chr2	115244291	51668_1	N	N]chr4:161052301]	473.86	LOW	SVTYPE=BND;POS=115244291;STRANDS=++:9;IMPRECISE;CIPOS=-30,463;CIEND=-30,312;CIPOS95=-30,127;CIEND95=-30,41;MATEID=51668_2;EVENT=51668;SU=9;PE=9;SR=0;ALG=PROD;AF=0.0004787;NSAMP=14;MSQ=25.96;AC=14;AN=29246;NFAM=14
chr2	115244779	275513_2	N	]chr2:83014927]N	125064	LOW	SVTYPE=BND;POS=83014927;STRANDS=+-:4;CIPOS=-9,8;CIEND=-9,8;CIPOS95=0,0;CIEND95=0,0;MATEID=275513_1;EVENT=275513;SECONDARY;SU=4;PE=0;SR=4;ALG=PROD;AF=0.04619;NSAMP=1351;MSQ=61.03;RECLASSIFIED;AC=1351;AN=29246;NFAM=1305
chr2	115244830	42508_1	N	N]chr11:28688447]	2037.31	LOW	SVTYPE=BND;POS=115244830;STRANDS=++:12;CIPOS=-25,24;CIEND=-25,24;CIPOS95=0,0;CIEND95=0,0;MATEID=42508_2;EVENT=42508;SU=12;PE=0;SR=12;ALG=PROD;AF=0.002564;NSAMP=74;MSQ=15.77;AC=75;AN=29246;NFAM=74
chr2	115263618	279030_1	N	N[chr2:115263910[	324.89	LOW	SVTYPE=BND;POS=115263618;STRANDS=+-:7;CIPOS=-10,9;CIEND=-10,9;CIPOS95=0,0;CIEND95=0,0;MATEID=279030_2;EVENT=279030;SU=7;PE=2;SR=5;ALG=PROD;AF=0.0001026;NSAMP=3;MSQ=103.7;RECLASSIFIED;AC=3;AN=29246;NFAM=3
chr2	115263910	279030_2	N	]chr2:115263618]N	324.89	LOW	SVTYPE=BND;POS=115263618;STRANDS=+-:7;CIPOS=-10,9;CIEND=-10,9;CIPOS95=0,0;CIEND95=0,0;MATEID=279030_1;EVENT=279030;SECONDARY;SU=7;PE=2;SR=5;ALG=PROD;AF=0.0001026;NSAMP=3;MSQ=103.7;RECLASSIFIED;AC=3;AN=29246;NFAM=3
chr2	115271893	497279_1	N	]chr2:115272050]N	1144.57	LOW	SVTYPE=BND;POS=115271893;STRANDS=-+:157;CIPOS=-3,2;CIEND=-4,3;CIPOS95=0,0;CIEND95=0,0;MATEID=497279_2;EVENT=497279;SU=157;PE=0;SR=157;ALG=PROD;AF=0.0002736;NSAMP=8;MSQ=55.72;RECLASSIFIED;AC=8;AN=29240;NFAM=8
chr2	115272050	497279_2	N	N[chr2:115271893[	1144.57	LOW	SVTYPE=BND;POS=115271893;STRANDS=-+:157;CIPOS=-4,3;CIEND=-3,2;CIPOS95=0,0;CIEND95=0,0;MATEID=497279_1;EVENT=497279;SECONDARY;SU=157;PE=0;SR=157;ALG=PROD;AF=0.0002736;NSAMP=8;MSQ=55.72;RECLASSIFIED;AC=8;AN=29240;NFAM=8
chr2	115286421	57712_1	N	N]chrX:87024766]	262.86	LOW	SVTYPE=BND;POS=115286421;STRANDS=++:4;IMPRECISE;CIPOS=-10,433;CIEND=-8,647;CIPOS95=-2,157;CIEND95=0,232;MATEID=57712_2;EVENT=57712;SU=4;PE=4;SR=0;ALG=PROD;AF=0.000342;NSAMP=10;MSQ=18.41;AC=10;AN=29240;NFAM=10
chr2	115286480	279031_1	N	N[chr2:115286538[	9974.43	LOW	SVTYPE=BND;POS=115286480;STRANDS=+-:9;CIPOS=-4,3;CIEND=-4,3;CIPOS95=0,0;CIEND95=0,0;MATEID=279031_2;EVENT=279031;SU=9;PE=0;SR=9;ALG=PROD;AF=3.473e-05;NSAMP=1;MSQ=12.23;RECLASSIFIED;AC=1;AN=28792;NFAM=1
chr2	115286538	279031_2	N	]chr2:115286480]N	9974.43	LOW	SVTYPE=BND;POS=115286480;STRANDS=+-:9;CIPOS=-4,3;CIEND=-4,3;CIPOS95=0,0;CIEND95=0,0;MATEID=279031_1;EVENT=279031;SECONDARY;SU=9;PE=0;SR=9;ALG=PROD;AF=3.473e-05;NSAMP=1;MSQ=12.23;RECLASSIFIED;AC=1;AN=28792;NFAM=1
chr2	115286575	54134_1	N	[chr6:154357629[N	274.87	LOW	SVTYPE=BND;POS=115286575;STRANDS=--:4;IMPRECISE;CIPOS=-437,29;CIEND=-545,26;CIPOS95=-144,29;CIEND95=-184,26;MATEID=54134_2;EVENT=54134;SU=4;PE=4;SR=0;ALG=PROD;AF=0.0003761;NSAMP=11;MSQ=20.17;AC=11;AN=29246;NFAM=11
chr2	115289245	279032	N	<DEL>	311.72	PASS	SVTYPE=DEL;POS=115289245;SVLEN=-5136;END=115294381;STRANDS=+-:14;CIPOS=-10,9;CIEND=-10,9;CIPOS95=0,0;CIEND95=0,0;SU=14;PE=6;SR=8;ALG=PROD;AF=3.419e-05;NSAMP=1;MSQ=311.72;AC=1;AN=29246;NFAM=1
chr2	115289507	46480_1	N	]chr16:80343703]N	60066.7	LOW	SVTYPE=BND;POS=115289507;STRANDS=-+:6;CIPOS=-6,5;CIEND=-6,5;CIPOS95=0,0;CIEND95=0,0;MATEID=46480_2;EVENT=46480;SU=6;PE=0;SR=6;ALG=PROD;AF=0.04425;NSAMP=1294;MSQ=24.84;AC=1294;AN=29246;NFAM=1263
chr2	115289507	573077_2	N	[chr2:7443726[N	137804	LOW	SVTYPE=BND;POS=115289507;STRANDS=--:8723;CIPOS=0,0;CIEND=0,0;CIPOS95=0,0;CIEND95=0,0;MATEID=573077_1;EVENT=573077;SECONDARY;SU=8723;PE=5;SR=8718;ALG=PROD;AF=0.07345;NSAMP=2148;MSQ=34.63;AC=2148;AN=29246;NFAM=2078
chr2	115315101	44397_1	N	[chr13:49411046[N	284.61	PASS	SVTYPE=BND;POS=115315101;STRANDS=--:19;CIPOS=-10,9;CIEND=-5,2;CIPOS95=0,0;CIEND95=0,0;MATEID=44397_2;EVENT=44397;SU=19;PE=12;SR=7;ALG=PROD;AF=3.419e-05;NSAMP=1;MSQ=284.61;AC=1;AN=29246;NFAM=1
chr2	115349784	279036	N	<DEL>	181.12	PASS	SVTYPE=DEL;POS=115349784;SVLEN=-235;END=115350019;STRANDS=+-:5;CIPOS=-10,9;CIEND=-10,9;CIPOS95=0,0;CIEND95=0,0;SU=5;PE=0;SR=5;ALG=PROD;AF=3.42e-05;NSAMP=1;MSQ=152.86;AC=1;AN=29244;NFAM=1
chr2	115376685	279040_1	N	N[chr2:116049037[	188.76	LOW	SVTYPE=BND;POS=115376685;STRANDS=+-:9;IMPRECISE;CIPOS=-10,394;CIEND=-466,9;CIPOS95=-1,76;CIEND95=-104,2;MATEID=279040_2;EVENT=279040;SU=9;PE=9;SR=0;ALG=PROD;AF=3.419e-05;NSAMP=1;MSQ=6.83;RECLASSIFIED;AC=1;AN=29246;NFAM=1
chr2	115376688	279039	N	<DEL:ME:LINE|L1|L1PA3>	281.48	PASS	SVTYPE=MEI;POS=115376688;SVLEN=-5892;END=115382580;STRANDS=+-:15;IMPRECISE;CIPOS=-30,420;CIEND=-407,25;CIPOS95=-30,46;CIEND95=-60,25;SU=15;PE=15;SR=0;ALG=PROD;AF=6.839e-05;NSAMP=2;MSQ=140.7;AC=2;AN=29246;NFAM=2
chr2	115381972	575953_2	N	N]chr2:115004866]	191.39	LOW	SVTYPE=BND;POS=115381972;STRANDS=++:13;IMPRECISE;CIPOS=-40,580;CIEND=-54,557;CIPOS95=-40,157;CIEND95=-54,214;MATEID=575953_1;EVENT=575953;SECONDARY;SU=13;PE=13;SR=0;ALG=SUM;AF=6.839e-05;NSAMP=2;MSQ=43.27;AC=2;AN=29246;NFAM=2
chr2	115382381	575952_2	N	[chr2:115004501[N	1318.78	LOW	SVTYPE=BND;POS=115382381;STRANDS=--:89;IMPRECISE;CIPOS=-20,4;CIEND=-363,19;CIPOS95=0,0;CIEND95=-14,14;MATEID=575952_1;EVENT=575952;SECONDARY;SU=89;PE=89;SR=0;ALG=PROD;AF=0.0003077;NSAMP=9;MSQ=106.1;AC=9;AN=29246;NFAM=9
chr2	115403476	279041_1	N	N[chr2:115403609[	42.11	LOW	SVTYPE=BND;POS=115403476;STRANDS=+-:4;CIPOS=-9,8;CIEND=-9,8;CIPOS95=0,0;CIEND95=0,0;MATEID=279041_2;EVENT=279041;SU=4;PE=0;SR=4;ALG=PROD;AF=3.419e-05;NSAMP=1;MSQ=41.83;RECLASSIFIED;AC=1;AN=29246;NFAM=1
chr2	115403609	279041_2	N	]chr2:115403476]N	42.11	LOW	SVTYPE=BND;POS=115403476;STRANDS=+-:4;CIPOS=-9,8;CIEND=-9,8;CIPOS95=0,0;CIEND95=0,0;MATEID=279041_1;EVENT=279041;SECONDARY;SU=4;PE=0;SR=4;ALG=PROD;AF=3.419e-05;NSAMP=1;MSQ=41.83;RECLASSIFIED;AC=1;AN=29246;NFAM=1
chr2	115415842	42253_1	N	[chr10:96025155[N	4198.18	LOW	SVTYPE=BND;POS=115415842;STRANDS=--:8;CIPOS=-29,28;CIEND=-29,28;CIPOS95=0,0;CIEND95=0,0;MATEID=42253_2;EVENT=42253;SU=8;PE=0;SR=8;ALG=PROD;AF=0.0053;NSAMP=155;MSQ=16.97;AC=155;AN=29246;NFAM=149
chr2	115415842	43175_1	N	[chr11:131030813[N	460.56	LOW	SVTYPE=BND;POS=115415842;STRANDS=--:4;CIPOS=-9,8;CIEND=-9,8;CIPOS95=0,0;CIEND95=0,0;MATEID=43175_2;EVENT=43175;SU=4;PE=0;SR=4;ALG=PROD;AF=0.0007522;NSAMP=22;MSQ=13.97;AC=22;AN=29246;NFAM=22
chr2	115415842	55522_1	N	[chr8:37909053[N	482.16	LOW	SVTYPE=BND;POS=115415842;STRANDS=--:4;CIPOS=-9,8;CIEND=-9,8;CIPOS95=0,0;CIEND95=0,0;MATEID=55522_2;EVENT=55522;SU=4;PE=0;SR=4;ALG=PROD;AF=0.0008206;NSAMP=24;MSQ=12.8;AC=24;AN=29246;NFAM=23
chr2	115415876	46273_1	N	N]chr16:51219066]	6621.54	LOW	SVTYPE=BND;POS=115415876;STRANDS=++:36;CIPOS=-9,8;CIEND=-9,8;CIPOS95=0,0;CIEND95=0,0;MATEID=46273_2;EVENT=46273;SU=36;PE=0;SR=36;ALG=PROD;AF=0.008001;NSAMP=233;MSQ=20.39;AC=234;AN=29246;NFAM=233
chr2	115416492	52348_1	N	[chr5:80556122[N	1508.3	LOW	SVTYPE=BND;POS=115416492;STRANDS=--:121;IMPRECISE;CIPOS=-346,8;CIEND=-321,9;CIPOS95=-12,8;CIEND95=-10,9;MATEID=52348_2;EVENT=52348;SU=121;PE=121;SR=0;ALG=PROD;AF=0.0004445;NSAMP=13;MSQ=76.67;AC=13;AN=29246;NFAM=13
chr2	115419476	279042	N	<DEL>	4963.22	PASS	SVTYPE=DEL;POS=115419476;SVLEN=-1244;END=115420720;STRANDS=+-:208;CIPOS=-9,9;CIEND=-6,7;CIPOS95=0,0;CIEND95=0,0;SU=208;PE=131;SR=77;ALG=PROD;AF=0.0002393;NSAMP=7;MSQ=603.75;AC=7;AN=29246;NFAM=7
chr2	115419719	279043	N	<DEL>	857.49	PASS	SVTYPE=DEL;POS=115419719;SVLEN=-1319;END=115421038;STRANDS=+-:23;CIPOS=-10,9;CIEND=-10,9;CIPOS95=0,0;CIEND95=0,0;SU=23;PE=14;SR=9;ALG=PROD;AF=0.000171;NSAMP=5;MSQ=171.31;AC=5;AN=29246;NFAM=5
chr2	115424965	279044	N	<DEL>	1004	PASS	SVTYPE=DEL;POS=115424965;SVLEN=-9241;END=115434206;STRANDS=+-:21;CIPOS=-30,29;CIEND=-30,29;CIPOS95=0,0;CIEND95=0,0;SU=21;PE=0;SR=21;ALG=PROD;AF=6.839e-05;NSAMP=2;MSQ=500.46;AC=2;AN=29246;NFAM=2
chr2	115426138	279045	N	<DEL>	174.68	PASS	SVTYPE=DEL;POS=115426138;SVLEN=-16473;END=115442611;STRANDS=+-:8;IMPRECISE;CIPOS=-10,402;CIEND=-495,9;CIPOS95=-2,98;CIEND95=-150,0;SU=8;PE=8;SR=0;ALG=PROD;AF=3.419e-05;NSAMP=1;MSQ=173.71;AC=1;AN=29246;NFAM=1
chr2	115433410	44688_1	N	]chr13:101681278]N	65.81	LOW	SVTYPE=BND;POS=115433410;STRANDS=-+:6;CIPOS=-6,5;CIEND=-6,5;CIPOS95=0,0;CIEND95=0,0;MATEID=44688_2;EVENT=44688;SU=6;PE=0;SR=6;ALG=PROD;AF=3.419e-05;NSAMP=1;MSQ=65.81;AC=1;AN=29246;NFAM=1
chr2	115442606	279046_1	N	N[chr2:115443021[	2311.84	LOW	SVTYPE=BND;POS=115442606;STRANDS=+-:56;CIPOS=-7,7;CIEND=-7,6;CIPOS95=0,0;CIEND95=0,0;MATEID=279046_2;EVENT=279046;SU=56;PE=22;SR=34;ALG=PROD;AF=0.0006497;NSAMP=19;MSQ=113.59;RECLASSIFIED;AC=19;AN=29246;NFAM=19
chr2	115443021	279046_2	N	]chr2:115442606]N	2311.84	LOW	SVTYPE=BND;POS=115442606;STRANDS=+-:56;CIPOS=-7,6;CIEND=-7,7;CIPOS95=0,0;CIEND95=0,0;MATEID=279046_1;EVENT=279046;SECONDARY;SU=56;PE=22;SR=34;ALG=PROD;AF=0.0006497;NSAMP=19;MSQ=113.59;RECLASSIFIED;AC=19;AN=29246;NFAM=19
chr2	115456749	279047_1	N	N[chr2:115458085[	5222.62	PASS	SVTYPE=BND;POS=115456749;STRANDS=+-:210;CIPOS=-5,8;CIEND=-8,3;CIPOS95=0,0;CIEND95=0,0;MATEID=279047_2;EVENT=279047;SU=210;PE=166;SR=44;ALG=PROD;AF=0.0005471;NSAMP=16;MSQ=296.63;RECLASSIFIED;AC=16;AN=29246;NFAM=16
chr2	115458085	279047_2	N	]chr2:115456749]N	5222.62	PASS	SVTYPE=BND;POS=115456749;STRANDS=+-:210;CIPOS=-8,3;CIEND=-5,8;CIPOS95=0,0;CIEND95=0,0;MATEID=279047_1;EVENT=279047;SECONDARY;SU=210;PE=166;SR=44;ALG=PROD;AF=0.0005471;NSAMP=16;MSQ=296.63;RECLASSIFIED;AC=16;AN=29246;NFAM=16
chr2	115458437	279048_1	N	N[chr2:115459127[	6335.23	PASS	SVTYPE=BND;POS=115458437;STRANDS=+-:257;CIPOS=-3,2;CIEND=-3,2;CIPOS95=0,0;CIEND95=0,0;MATEID=279048_2;EVENT=279048;SU=257;PE=133;SR=124;ALG=PROD;AF=0.0005471;NSAMP=16;MSQ=384.72;RECLASSIFIED;AC=16;AN=29246;NFAM=16
chr2	115459127	279048_2	N	]chr2:115458437]N	6335.23	PASS	SVTYPE=BND;POS=115458437;STRANDS=+-:257;CIPOS=-3,2;CIEND=-3,2;CIPOS95=0,0;CIEND95=0,0;MATEID=279048_1;EVENT=279048;SECONDARY;SU=257;PE=133;SR=124;ALG=PROD;AF=0.0005471;NSAMP=16;MSQ=384.72;RECLASSIFIED;AC=16;AN=29246;NFAM=16
chr2	115459939	7421_2	N	N]chr1:64989035]	22877.5	LOW	SVTYPE=BND;POS=115459939;STRANDS=++:10;CIPOS=-30,29;CIEND=-30,29;CIPOS95=0,0;CIEND95=0,0;MATEID=7421_1;EVENT=7421;SECONDARY;SU=10;PE=0;SR=10;ALG=PROD;AF=0.01874;NSAMP=548;MSQ=21.46;AC=548;AN=29246;NFAM=545
chr2	115479566	279049	N	<DEL>	311.66	PASS	SVTYPE=DEL;POS=115479566;SVLEN=-2530;END=115482096;STRANDS=+-:16;CIPOS=-4,3;CIEND=-10,9;CIPOS95=0,0;CIEND95=0,0;SU=16;PE=7;SR=9;ALG=PROD;AF=3.419e-05;NSAMP=1;MSQ=311.66;AC=1;AN=29246;NFAM=1
chr2	115496295	575959	N	<INV>	128.64	LOW	SVTYPE=INV;POS=115496295;SVLEN=136;END=115496431;STRANDS=++:1,--:3;IMPRECISE;CIPOS=-10,9;CIEND=-10,9;CIPOS95=-3,3;CIEND95=-3,3;SU=4;PE=3;SR=1;ALG=PROD;AF=0.000171;NSAMP=5;MSQ=16.19;AC=5;AN=29246;NFAM=5
chr2	115512268	575960_1	N	[chr2:134860726[N	32.75	LOW	SVTYPE=BND;POS=115512268;STRANDS=--:6;CIPOS=-6,5;CIEND=-6,5;CIPOS95=0,0;CIEND95=0,0;MATEID=575960_2;EVENT=575960;SU=6;PE=0;SR=6;ALG=PROD;AF=3.419e-05;NSAMP=1;MSQ=32.75;AC=1;AN=29246;NFAM=1
chr2	115516115	279050_1	N	N[chr2:115516192[	536.06	PASS	SVTYPE=BND;POS=115516115;STRANDS=+-:18;CIPOS=-26,25;CIEND=-26,25;CIPOS95=0,0;CIEND95=0,0;MATEID=279050_2;EVENT=279050;SU=18;PE=0;SR=18;ALG=PROD;AF=6.839e-05;NSAMP=2;MSQ=263.66;RECLASSIFIED;AC=2;AN=29246;NFAM=2
chr2	115516192	279050_2	N	]chr2:115516115]N	536.06	PASS	SVTYPE=BND;POS=115516115;STRANDS=+-:18;CIPOS=-26,25;CIEND=-26,25;CIPOS95=0,0;CIEND95=0,0;MATEID=279050_1;EVENT=279050;SECONDARY;SU=18;PE=0;SR=18;ALG=PROD;AF=6.839e-05;NSAMP=2;MSQ=263.66;RECLASSIFIED;AC=2;AN=29246;NFAM=2
chr2	115525615	43606_1	N	[chr12:53141983[N	260.98	LOW	SVTYPE=BND;POS=115525615;STRANDS=--:25;CIPOS=-29,24;CIEND=-29,24;CIPOS95=0,0;CIEND95=0,0;MATEID=43606_2;EVENT=43606;SU=25;PE=18;SR=7;ALG=PROD;AF=6.839e-05;NSAMP=2;MSQ=130.03;AC=2;AN=29246;NFAM=2
chr2	115525615	49666_1	N	]chr3:42804488]N	116.72	LOW	SVTYPE=BND;POS=115525615;STRANDS=-+:6;CIPOS=-6,5;CIEND=-6,5;CIPOS95=0,0;CIEND95=0,0;MATEID=49666_2;EVENT=49666;SU=6;PE=0;SR=6;ALG=PROD;AF=3.419e-05;NSAMP=1;MSQ=116.72;AC=1;AN=29246;NFAM=1
chr2	115525622	49659_1	N	N[chr3:42784304[	366.19	LOW	SVTYPE=BND;POS=115525622;STRANDS=+-:16;IMPRECISE;CIPOS=-26,470;CIEND=-452,29;CIPOS95=-26,127;CIEND95=-88,29;MATEID=49659_2;EVENT=49659;SU=16;PE=16;SR=0;ALG=PROD;AF=0.0001368;NSAMP=4;MSQ=91.26;AC=4;AN=29246;NFAM=4
chr2	115529472	43168_1	N	]chr11:129863019]N	14.98	LOW	SVTYPE=BND;POS=115529472;STRANDS=-+:4;CIPOS=-9,8;CIEND=-9,8;CIPOS95=0,0;CIEND95=0,0;MATEID=43168_2;EVENT=43168;SU=4;PE=0;SR=4;ALG=PROD;AF=3.419e-05;NSAMP=1;MSQ=14.98;AC=1;AN=29246;NFAM=1
chr2	115560432	42221_1	N	[chr10:68998757[N	9218.63	LOW	SVTYPE=BND;POS=115560432;STRANDS=--:4;CIPOS=-9,8;CIEND=-9,8;CIPOS95=0,0;CIEND95=0,0;MATEID=42221_2;EVENT=42221;SU=4;PE=0;SR=4;ALG=PROD;AF=0.005779;NSAMP=169;MSQ=27.66;AC=169;AN=29246;NFAM=163
chr2	115560618	56380_1	N	]chr9:32949998]N	32.88	LOW	SVTYPE=BND;POS=115560618;STRANDS=-+:4;IMPRECISE;CIPOS=-9,8;CIEND=-9,9;CIPOS95=0,0;CIEND95=0,1;MATEID=56380_2;EVENT=56380;SU=4;PE=0;SR=4;ALG=PROD;AF=3.419e-05;NSAMP=1;MSQ=32.88;AC=1;AN=29246;NFAM=1
chr2	115561359	47779_1	N	[chr19:10676265[N	2164.48	LOW	SVTYPE=BND;POS=115561359;STRANDS=--:4;CIPOS=-9,8;CIEND=-9,8;CIPOS95=0,0;CIEND95=0,0;MATEID=47779_2;EVENT=47779;SU=4;PE=0;SR=4;ALG=PROD;AF=0.003248;NSAMP=95;MSQ=18.31;AC=95;AN=29246;NFAM=95
chr2	115565788	48160_1	N	N]chr19:48352262]	791.38	LOW	SVTYPE=BND;POS=115565788;STRANDS=++:4;CIPOS=-9,8;CIEND=-9,8;CIPOS95=0,0;CIEND95=0,0;MATEID=48160_2;EVENT=48160;SU=4;PE=0;SR=4;ALG=PROD;AF=0.001504;NSAMP=44;MSQ=9.96;AC=44;AN=29246;NFAM=44
chr2	115565788	50932_1	N	N]chr4:42221134]	67878.6	LOW	SVTYPE=BND;POS=115565788;STRANDS=++:16;CIPOS=-9,8;CIEND=-9,8;CIPOS95=0,0;CIEND95=0,0;MATEID=50932_2;EVENT=50932;SU=16;PE=0;SR=16;ALG=PROD;AF=0.04633;NSAMP=1355;MSQ=37.99;AC=1355;AN=29246;NFAM=1334
chr2	115577812	279054_1	N	N[chr2:115578129[	638.84	LOW	SVTYPE=BND;POS=115577812;STRANDS=+-:11;CIPOS=-10,9;CIEND=-10,9;CIPOS95=0,0;CIEND95=0,0;MATEID=279054_2;EVENT=279054;SU=11;PE=3;SR=8;ALG=PROD;AF=0.0003419;NSAMP=10;MSQ=62.39;RECLASSIFIED;AC=10;AN=29246;NFAM=10
chr2	115578129	279054_2	N	]chr2:115577812]N	638.84	LOW	SVTYPE=BND;POS=115577812;STRANDS=+-:11;CIPOS=-10,9;CIEND=-10,9;CIPOS95=0,0;CIEND95=0,0;MATEID=279054_1;EVENT=279054;SECONDARY;SU=11;PE=3;SR=8;ALG=PROD;AF=0.0003419;NSAMP=10;MSQ=62.39;RECLASSIFIED;AC=10;AN=29246;NFAM=10
chr2	115579254	497281	N	<DUP>	384.42	PASS	SVTYPE=DUP;POS=115579254;SVLEN=41579;END=115620833;STRANDS=-+:37;CIPOS=-26,29;CIEND=-24,23;CIPOS95=0,0;CIEND95=0,0;SU=37;PE=22;SR=15;ALG=PROD;AF=6.839e-05;NSAMP=2;MSQ=191.82;AC=2;AN=29246;NFAM=2
chr2	115582503	279055_1	N	N[chr2:115582789[	286.86	LOW	SVTYPE=BND;POS=115582503;STRANDS=+-:7;CIPOS=-8,6;CIEND=-10,9;CIPOS95=0,0;CIEND95=0,0;MATEID=279055_2;EVENT=279055;SU=7;PE=2;SR=5;ALG=PROD;AF=0.0001026;NSAMP=3;MSQ=92.44;RECLASSIFIED;AC=3;AN=29246;NFAM=3
chr2	115582789	279055_2	N	]chr2:115582503]N	286.86	LOW	SVTYPE=BND;POS=115582503;STRANDS=+-:7;CIPOS=-10,9;CIEND=-8,6;CIPOS95=0,0;CIEND95=0,0;MATEID=279055_1;EVENT=279055;SECONDARY;SU=7;PE=2;SR=5;ALG=PROD;AF=0.0001026;NSAMP=3;MSQ=92.44;RECLASSIFIED;AC=3;AN=29246;NFAM=3
chr2	115587110	55866_1	N	N]chr8:96086205]	10178.7	LOW	SVTYPE=BND;POS=115587110;STRANDS=++:4;CIPOS=-49,48;CIEND=-49,48;CIPOS95=0,0;CIEND95=0,0;MATEID=55866_2;EVENT=55866;SU=4;PE=0;SR=4;ALG=PROD;AF=0.01238;NSAMP=359;MSQ=23.11;AC=362;AN=29246;NFAM=356
chr2	115601117	45074_1	N	N]chr14:58754354]	128.58	LOW	SVTYPE=BND;POS=115601117;STRANDS=++:12;IMPRECISE;CIPOS=-26,338;CIEND=-29,288;CIPOS95=-26,108;CIEND95=-29,55;MATEID=45074_2;EVENT=45074;SU=12;PE=12;SR=0;ALG=PROD;AF=3.419e-05;NSAMP=1;MSQ=128.55;AC=1;AN=29246;NFAM=1
chr2	115601120	45069_1	N	[chr14:58753667[N	194.43	LOW	SVTYPE=BND;POS=115601120;STRANDS=--:15;IMPRECISE;CIPOS=-271,3;CIEND=-421,9;CIPOS95=-72,0;CIEND95=-94,0;MATEID=45069_2;EVENT=45069;SU=15;PE=15;SR=0;ALG=PROD;AF=3.419e-05;NSAMP=1;MSQ=194.43;AC=1;AN=29246;NFAM=1
chr2	115603134	53857_1	N	[chr6:116024065[N	12.11	LOW	SVTYPE=BND;POS=115603134;STRANDS=--:4;IMPRECISE;CIPOS=-7,8;CIEND=-7,8;CIPOS95=-1,3;CIEND95=-1,3;MATEID=53857_2;EVENT=53857;SU=4;PE=0;SR=4;ALG=PROD;AF=3.419e-05;NSAMP=1;MSQ=12.11;AC=1;AN=29246;NFAM=1
chr2	115618080	56946_1	N	N]chr9:128695193]	766.9	PASS	SVTYPE=BND;POS=115618080;STRANDS=++:35;CIPOS=-30,29;CIEND=-24,24;CIPOS95=0,0;CIEND95=0,0;MATEID=56946_2;EVENT=56946;SU=35;PE=22;SR=13;ALG=PROD;AF=6.839e-05;NSAMP=2;MSQ=383.45;AC=2;AN=29246;NFAM=2
chr2	115619092	56944_1	N	[chr9:128694773[N	3.68981e+06	PASS	SVTYPE=BND;POS=115619092;STRANDS=--:12;IMPRECISE;CIPOS=-506,46;CIEND=-397,49;CIPOS95=-110,46;CIEND95=-36,36;MATEID=56944_2;EVENT=56944;SU=12;PE=12;SR=0;ALG=PROD;AF=0.301;NSAMP=8803;MSQ=254.03;RETAINED;AC=8803;AN=29246;NFAM=8282
chr2	115619106	56947_1	N	N]chr9:128696384]	4.4879e+06	PASS	SVTYPE=BND;POS=115619106;STRANDS=++:219482;CIPOS=-1,1;CIEND=0,1;CIPOS95=0,0;CIEND95=0,0;MATEID=56947_2;EVENT=56947;SU=219482;PE=219336;SR=146;AF=0.3099;NSAMP=9061;MSQ=301.31;RETAINED;AC=9062;AN=29246;NFAM=8519
chr2	115619614	575961_1	N	N]chr2:115622265]	53.53	LOW	SVTYPE=BND;POS=115619614;STRANDS=++:11;IMPRECISE;CIPOS=-9,7;CIEND=-6,8;CIPOS95=0,0;CIEND95=0,1;MATEID=575961_2;EVENT=575961;SU=11;PE=7;SR=4;ALG=PROD;AF=3.419e-05;NSAMP=1;MSQ=53.53;AC=1;AN=29246;NFAM=1
chr2	115621671	575962_1	N	[chr2:115622131[N	125.48	LOW	SVTYPE=BND;POS=115621671;STRANDS=--:12;CIPOS=-4,2;CIEND=-4,2;CIPOS95=0,0;CIEND95=0,0;MATEID=575962_2;EVENT=575962;SU=12;PE=3;SR=9;ALG=PROD;AF=3.419e-05;NSAMP=1;MSQ=125.48;AC=1;AN=29246;NFAM=1
chr2	115622131	575962_2	N	[chr2:115621671[N	125.48	LOW	SVTYPE=BND;POS=115622131;STRANDS=--:12;CIPOS=-4,2;CIEND=-4,2;CIPOS95=0,0;CIEND95=0,0;MATEID=575962_1;EVENT=575962;SECONDARY;SU=12;PE=3;SR=9;ALG=PROD;AF=3.419e-05;NSAMP=1;MSQ=125.48;AC=1;AN=29246;NFAM=1
chr2	115622265	575961_2	N	N]chr2:115619614]	53.53	LOW	SVTYPE=BND;POS=115622265;STRANDS=++:11;IMPRECISE;CIPOS=-6,8;CIEND=-9,7;CIPOS95=0,1;CIEND95=0,0;MATEID=575961_1;EVENT=575961;SECONDARY;SU=11;PE=7;SR=4;ALG=PROD;AF=3.419e-05;NSAMP=1;MSQ=53.53;AC=1;AN=29246;NFAM=1
chr2	115623915	45661_1	N	N[chr15:61444048[	2041.3	LOW	SVTYPE=BND;POS=115623915;STRANDS=+-:24;IMPRECISE;CIPOS=-10,511;CIEND=-525,14;CIPOS95=-10,98;CIEND95=-122,14;MATEID=45661_2;EVENT=45661;SU=24;PE=24;SR=0;ALG=PROD;AF=0.001949;NSAMP=57;MSQ=28.31;AC=57;AN=29246;NFAM=57
chr2	115652410	56379_1	N	[chr9:32610348[N	196.81	LOW	SVTYPE=BND;POS=115652410;STRANDS=--:13;CIPOS=-29,28;CIEND=-29,28;CIPOS95=0,0;CIEND95=0,0;MATEID=56379_2;EVENT=56379;SU=13;PE=0;SR=13;ALG=PROD;AF=0.0003761;NSAMP=11;MSQ=16.18;AC=11;AN=29246;NFAM=11
chr2	115655971	497282	N	<DUP>	1202.79	PASS	SVTYPE=DUP;POS=115655971;SVLEN=1059;END=115657030;STRANDS=-+:109;IMPRECISE;CIPOS=-237,12;CIEND=-17,237;CIPOS95=-7,7;CIEND95=-10,10;SU=109;PE=109;SR=0;ALG=PROD;AF=3.422e-05;NSAMP=1;MSQ=83.05;AC=1;AN=29226;NFAM=1
chr2	115664839	279058	N	<DEL>	964559	PASS	SVTYPE=DEL;POS=115664839;SVLEN=-116;END=115664955;STRANDS=+-:31599;CIPOS=0,0;CIEND=0,0;CIPOS95=0,0;CIEND95=0,0;SU=31599;PE=229;SR=31370;ALG=PROD;AF=0.06432;NSAMP=1805;MSQ=291.97;MEDGQR=3.6;Q10GQR=3.53;AC=1881;AN=29246;NFAM=1716
chr2	115672547	48903_1	N	N]chr21:20226541]	21.67	LOW	SVTYPE=BND;POS=115672547;STRANDS=++:5;IMPRECISE;CIPOS=-30,388;CIEND=-27,455;CIPOS95=-30,103;CIEND95=-27,157;MATEID=48903_2;EVENT=48903;SU=5;PE=5;SR=0;ALG=PROD;AF=0.0001026;NSAMP=3;MSQ=6.21;AC=3;AN=29246;NFAM=3
chr2	115672667	47965_1	N	N]chr19:32019327]	669.65	LOW	SVTYPE=BND;POS=115672667;STRANDS=++:68;IMPRECISE;CIPOS=-30,337;CIEND=-7,471;CIPOS95=-22,22;CIEND95=-7,85;MATEID=47965_2;EVENT=47965;SU=68;PE=68;SR=0;ALG=PROD;AF=0.0006155;NSAMP=18;MSQ=28.49;AC=18;AN=29246;NFAM=18
chr2	115673028	279059	N	<DEL>	965.05	PASS	SVTYPE=DEL;POS=115673028;SVLEN=-576;END=115673604;STRANDS=+-:28;CIPOS=-24,29;CIEND=-30,23;CIPOS95=0,0;CIEND95=0,0;SU=28;PE=19;SR=9;ALG=PROD;AF=3.422e-05;NSAMP=1;MSQ=386.55;AC=1;AN=29226;NFAM=1
chr2	115673755	279060	N	<DEL>	221.95	PASS	SVTYPE=DEL;POS=115673755;SVLEN=-68;END=115673823;STRANDS=+-:8;CIPOS=-10,9;CIEND=-10,9;CIPOS95=0,0;CIEND95=0,0;SU=8;PE=0;SR=8;ALG=PROD;AF=3.419e-05;NSAMP=1;MSQ=221.8;AC=1;AN=29246;NFAM=1
chr2	115676987	575963_1	N	N]chr2:115677057]	254.08	LOW	SVTYPE=BND;POS=115676987;STRANDS=++:4;CIPOS=-9,8;CIEND=-9,8;CIPOS95=0,0;CIEND95=0,0;MATEID=575963_2;EVENT=575963;SU=4;PE=0;SR=4;ALG=PROD;AF=0.0002735;NSAMP=7;MSQ=26.97;AC=8;AN=29246;NFAM=7
chr2	115677057	575963_2	N	N]chr2:115676987]	254.08	LOW	SVTYPE=BND;POS=115677057;STRANDS=++:4;CIPOS=-9,8;CIEND=-9,8;CIPOS95=0,0;CIEND95=0,0;MATEID=575963_1;EVENT=575963;SECONDARY;SU=4;PE=0;SR=4;ALG=PROD;AF=0.0002735;NSAMP=7;MSQ=26.97;AC=8;AN=29246;NFAM=7
chr2	115681865	575964	N	<INV>	268.79	LOW	SVTYPE=INV;POS=115681865;SVLEN=127;END=115681992;STRANDS=++:3,--:1;IMPRECISE;CIPOS=-4,9;CIEND=-9,4;CIPOS95=-1,6;CIEND95=-2,2;SU=4;PE=2;SR=2;ALG=PROD;AF=0.0002393;NSAMP=6;MSQ=17.79;AC=7;AN=29246;NFAM=6
chr2	115687591	279061_1	N	N[chr2:115687649[	713876	LOW	SVTYPE=BND;POS=115687591;STRANDS=+-:24644;CIPOS=0,0;CIEND=0,0;CIPOS95=0,0;CIEND95=0,0;MATEID=279061_2;EVENT=279061;SU=24644;PE=105;SR=24539;ALG=PROD;AF=0.06415;NSAMP=1799;MSQ=219.14;RECLASSIFIED;AC=1876;AN=29246;NFAM=1710
chr2	115687649	279061_2	N	]chr2:115687591]N	713876	LOW	SVTYPE=BND;POS=115687591;STRANDS=+-:24644;CIPOS=0,0;CIEND=0,0;CIPOS95=0,0;CIEND95=0,0;MATEID=279061_1;EVENT=279061;SECONDARY;SU=24644;PE=105;SR=24539;ALG=PROD;AF=0.06415;NSAMP=1799;MSQ=219.14;RECLASSIFIED;AC=1876;AN=29246;NFAM=1710
chr2	115705100	575965	N	<INV>	370.79	LOW	SVTYPE=INV;POS=115705100;SVLEN=89;END=115705189;STRANDS=++:1,--:3;IMPRECISE;CIPOS=-10,9;CIEND=-10,9;CIPOS95=-3,3;CIEND95=-3,3;SU=4;PE=3;SR=1;ALG=PROD;AF=0.0005813;NSAMP=17;MSQ=13.19;AC=17;AN=29246;NFAM=17
chr2	115712544	50650_1	N	[chr3:196751668[N	130436	LOW	SVTYPE=BND;POS=115712544;STRANDS=--:25;CIPOS=-9,8;CIEND=-9,8;CIPOS95=0,0;CIEND95=0,0;MATEID=50650_2;EVENT=50650;SU=25;PE=0;SR=25;ALG=PROD;AF=0.1116;NSAMP=3256;MSQ=25.88;AC=3265;AN=29246;NFAM=3108
chr2	115712545	42865_1	N	]chr11:85789401]N	83354.1	LOW	SVTYPE=BND;POS=115712545;STRANDS=-+:4;CIPOS=-29,28;CIEND=-29,28;CIPOS95=0,0;CIEND95=0,0;MATEID=42865_2;EVENT=42865;SU=4;PE=0;SR=4;ALG=PROD;AF=0.07509;NSAMP=2196;MSQ=24.12;AC=2196;AN=29246;NFAM=2106
chr2	115726811	279063	N	<DEL>	1144.8	PASS	SVTYPE=DEL;POS=115726811;SVLEN=-118;END=115726929;STRANDS=+-:41;CIPOS=-5,4;CIEND=-5,4;CIPOS95=0,0;CIEND95=0,0;SU=41;PE=1;SR=40;ALG=PROD;AF=0.0001026;NSAMP=3;MSQ=232.94;AC=3;AN=29244;NFAM=3
chr2	115743635	279064	N	<DEL>	1.5844e+06	PASS	SVTYPE=DEL;POS=115743635;SVLEN=-2187;END=115745822;STRANDS=+-:63704;CIPOS=0,0;CIEND=0,0;CIPOS95=0,0;CIEND95=0,0;SU=63704;PE=38094;SR=25610;ALG=PROD;AF=0.05392;NSAMP=1430;MSQ=671.03;MEDGQR=4.93;Q10GQR=4.72;AC=1577;AN=29246;NFAM=1364
chr2	115744409	497283	N	<DUP>	328.29	PASS	SVTYPE=DUP;POS=115744409;SVLEN=5481;END=115749890;STRANDS=-+:29;CIPOS=-8,9;CIEND=-3,2;CIPOS95=0,0;CIEND95=0,0;SU=29;PE=19;SR=10;ALG=PROD;AF=6.839e-05;NSAMP=1;MSQ=325.69;AC=2;AN=29246;NFAM=1
chr2	115755894	279065_1	N	N[chr2:115756009[	396.1	PASS	SVTYPE=BND;POS=115755894;STRANDS=+-:10;CIPOS=-10,9;CIEND=-10,9;CIPOS95=0,0;CIEND95=0,0;MATEID=279065_2;EVENT=279065;SU=10;PE=0;SR=10;ALG=PROD;AF=3.419e-05;NSAMP=1;MSQ=374.66;RECLASSIFIED;AC=1;AN=29246;NFAM=1
chr2	115756009	279065_2	N	]chr2:115755894]N	396.1	PASS	SVTYPE=BND;POS=115755894;STRANDS=+-:10;CIPOS=-10,9;CIEND=-10,9;CIPOS95=0,0;CIEND95=0,0;MATEID=279065_1;EVENT=279065;SECONDARY;SU=10;PE=0;SR=10;ALG=PROD;AF=3.419e-05;NSAMP=1;MSQ=374.66;RECLASSIFIED;AC=1;AN=29246;NFAM=1
chr2	115758874	279066	N	<DEL>	233.28	PASS	SVTYPE=DEL;POS=115758874;SVLEN=-87;END=115758961;STRANDS=+-:8;CIPOS=-10,9;CIEND=-10,9;CIPOS95=0,0;CIEND95=0,0;SU=8;PE=0;SR=8;ALG=PROD;AF=3.42e-05;NSAMP=1;MSQ=212.85;AC=1;AN=29242;NFAM=1
chr2	115759669	48199_1	N	]chr19:53823135]N	724.33	LOW	SVTYPE=BND;POS=115759669;STRANDS=-+:13;CIPOS=-29,28;CIEND=-29,28;CIPOS95=0,0;CIEND95=0,0;MATEID=48199_2;EVENT=48199;SU=13;PE=0;SR=13;ALG=PROD;AF=0.0009916;NSAMP=29;MSQ=17.56;AC=29;AN=29246;NFAM=29
chr2	115760716	279067	N	<DEL>	1492.44	PASS	SVTYPE=DEL;POS=115760716;SVLEN=-102;END=115760818;STRANDS=+-:47;CIPOS=-5,4;CIEND=-5,4;CIPOS95=0,0;CIEND95=0,0;SU=47;PE=0;SR=47;ALG=PROD;AF=6.839e-05;NSAMP=2;MSQ=371.65;AC=2;AN=29246;NFAM=2
chr2	115767498	279068_1	N	N[chr2:115767573[	288.16	LOW	SVTYPE=BND;POS=115767498;STRANDS=+-:9;CIPOS=-5,3;CIEND=-10,9;CIPOS95=0,0;CIEND95=0,0;MATEID=279068_2;EVENT=279068;SU=9;PE=1;SR=8;ALG=PROD;AF=0.0001026;NSAMP=3;MSQ=8.53;RECLASSIFIED;AC=3;AN=29246;NFAM=3
chr2	115767505	58115_1	N	N]chrX:152023726]	468146	LOW	SVTYPE=BND;POS=115767505;STRANDS=++:40;CIPOS=-9,8;CIEND=-9,8;CIPOS95=0,0;CIEND95=0,0;MATEID=58115_2;EVENT=58115;SU=40;PE=0;SR=40;ALG=PROD;AF=0.1638;NSAMP=4780;MSQ=51.16;AC=4790;AN=29246;NFAM=4469
chr2	115767573	279068_2	N	]chr2:115767498]N	288.16	LOW	SVTYPE=BND;POS=115767498;STRANDS=+-:9;CIPOS=-10,9;CIEND=-5,3;CIPOS95=0,0;CIEND95=0,0;MATEID=279068_1;EVENT=279068;SECONDARY;SU=9;PE=1;SR=8;ALG=PROD;AF=0.0001026;NSAMP=3;MSQ=8.53;RECLASSIFIED;AC=3;AN=29246;NFAM=3
chr2	115770538	55192_1	N	N[chr7:144685666[	21802.3	LOW	SVTYPE=BND;POS=115770538;STRANDS=+-:12;IMPRECISE;CIPOS=-50,49;CIEND=-50,29;CIPOS95=-3,3;CIEND95=-3,3;MATEID=55192_2;EVENT=55192;SU=12;PE=11;SR=1;ALG=PROD;AF=0.008651;NSAMP=253;MSQ=84.37;AC=253;AN=29246;NFAM=253
chr2	115771267	279069_1	N	N[chr2:115771823[	611.38	PASS	SVTYPE=BND;POS=115771267;STRANDS=+-:17;IMPRECISE;CIPOS=-10,9;CIEND=-10,9;CIPOS95=-1,1;CIEND95=-1,0;MATEID=279069_2;EVENT=279069;SU=17;PE=14;SR=3;ALG=PROD;AF=3.419e-05;NSAMP=1;MSQ=4.56;RECLASSIFIED;AC=1;AN=29246;NFAM=1
chr2	115771823	279069_2	N	]chr2:115771267]N	611.38	PASS	SVTYPE=BND;POS=115771267;STRANDS=+-:17;IMPRECISE;CIPOS=-10,9;CIEND=-10,9;CIPOS95=-1,0;CIEND95=-1,1;MATEID=279069_1;EVENT=279069;SECONDARY;SU=17;PE=14;SR=3;ALG=PROD;AF=3.419e-05;NSAMP=1;MSQ=4.56;RECLASSIFIED;AC=1;AN=29246;NFAM=1
chr2	115776072	497284_1	N	]chr2:115918925]N	3147.83	PASS	SVTYPE=BND;POS=115776072;STRANDS=-+:304;CIPOS=-2,0;CIEND=-2,1;CIPOS95=0,0;CIEND95=0,0;MATEID=497284_2;EVENT=497284;SU=304;PE=160;SR=144;ALG=PROD;AF=0.0001026;NSAMP=3;MSQ=191.88;RECLASSIFIED;AC=3;AN=29246;NFAM=3
chr2	115784493	575966_1	N	[chr2:115791266[N	557.06	PASS	SVTYPE=BND;POS=115784493;STRANDS=--:34;CIPOS=-8,9;CIEND=-7,9;CIPOS95=0,0;CIEND95=0,0;MATEID=575966_2;EVENT=575966;SU=34;PE=18;SR=16;ALG=PROD;AF=3.419e-05;NSAMP=1;MSQ=557.06;AC=1;AN=29246;NFAM=1
chr2	115784823	575967_1	N	N]chr2:115791243]	602.02	PASS	SVTYPE=BND;POS=115784823;STRANDS=++:34;CIPOS=-2,1;CIEND=-2,1;CIPOS95=0,0;CIEND95=0,0;MATEID=575967_2;EVENT=575967;SU=34;PE=20;SR=14;ALG=PROD;AF=3.419e-05;NSAMP=1;MSQ=602.02;AC=1;AN=29246;NFAM=1
chr2	115791243	575967_2	N	N]chr2:115784823]	602.02	PASS	SVTYPE=BND;POS=115791243;STRANDS=++:34;CIPOS=-2,1;CIEND=-2,1;CIPOS95=0,0;CIEND95=0,0;MATEID=575967_1;EVENT=575967;SECONDARY;SU=34;PE=20;SR=14;ALG=PROD;AF=3.419e-05;NSAMP=1;MSQ=602.02;AC=1;AN=29246;NFAM=1
chr2	115791266	575966_2	N	[chr2:115784493[N	557.06	PASS	SVTYPE=BND;POS=115791266;STRANDS=--:34;CIPOS=-7,9;CIEND=-8,9;CIPOS95=0,0;CIEND95=0,0;MATEID=575966_1;EVENT=575966;SECONDARY;SU=34;PE=18;SR=16;ALG=PROD;AF=3.419e-05;NSAMP=1;MSQ=557.06;AC=1;AN=29246;NFAM=1
chr2	115796673	497285_1	N	]chr2:115803660]N	21	LOW	SVTYPE=BND;POS=115796673;STRANDS=-+:5;IMPRECISE;CIPOS=-502,9;CIEND=-10,544;CIPOS95=-108,1;CIEND95=-2,114;MATEID=497285_2;EVENT=497285;SU=5;PE=5;SR=0;ALG=PROD;AF=3.419e-05;NSAMP=1;MSQ=21;RECLASSIFIED;AC=1;AN=29246;NFAM=1
chr2	115796993	575968_1	N	N]chr2:115803400]	1045.76	PASS	SVTYPE=BND;POS=115796993;STRANDS=++:47;CIPOS=-23,22;CIEND=-23,22;CIPOS95=0,0;CIEND95=0,0;MATEID=575968_2;EVENT=575968;SU=47;PE=27;SR=20;ALG=PROD;AF=6.839e-05;NSAMP=2;MSQ=522.88;AC=2;AN=29246;NFAM=2
chr2	115803400	575968_2	N	N]chr2:115796993]	1045.76	PASS	SVTYPE=BND;POS=115803400;STRANDS=++:47;CIPOS=-23,22;CIEND=-23,22;CIPOS95=0,0;CIEND95=0,0;MATEID=575968_1;EVENT=575968;SECONDARY;SU=47;PE=27;SR=20;ALG=PROD;AF=6.839e-05;NSAMP=2;MSQ=522.88;AC=2;AN=29246;NFAM=2
chr2	115803423	575971_1	N	[chr2:115807781[N	320.36	LOW	SVTYPE=BND;POS=115803423;STRANDS=--:17;IMPRECISE;CIPOS=-30,29;CIEND=-30,29;CIPOS95=-1,1;CIEND95=-1,1;MATEID=575971_2;EVENT=575971;SU=17;PE=15;SR=2;ALG=PROD;AF=6.839e-05;NSAMP=2;MSQ=160.18;AC=2;AN=29246;NFAM=2
chr2	115803660	497285_2	N	N[chr2:115796673[	21	LOW	SVTYPE=BND;POS=115796673;STRANDS=-+:5;IMPRECISE;CIPOS=-10,544;CIEND=-502,9;CIPOS95=-2,114;CIEND95=-108,1;MATEID=497285_1;EVENT=497285;SECONDARY;SU=5;PE=5;SR=0;ALG=PROD;AF=3.419e-05;NSAMP=1;MSQ=21;RECLASSIFIED;AC=1;AN=29246;NFAM=1
chr2	115805591	279071_1	N	N[chr2:140320588[	988.38	LOW	SVTYPE=BND;POS=115805591;STRANDS=+-:7;CIPOS=-6,6;CIEND=-7,6;CIPOS95=0,0;CIEND95=0,0;MATEID=279071_2;EVENT=279071;SU=7;PE=2;SR=5;ALG=PROD;AF=0.001368;NSAMP=40;MSQ=17.1;RECLASSIFIED;AC=40;AN=29246;NFAM=40
chr2	115806793	279072	N	<DEL>	334.77	PASS	SVTYPE=DEL;POS=115806793;SVLEN=-181;END=115806974;STRANDS=+-:12;CIPOS=-4,2;CIEND=-3,2;CIPOS95=0,0;CIEND95=0,0;SU=12;PE=1;SR=11;ALG=PROD;AF=3.42e-05;NSAMP=1;MSQ=323.75;AC=1;AN=29242;NFAM=1
chr2	115807781	575971_2	N	[chr2:115803423[N	320.36	LOW	SVTYPE=BND;POS=115807781;STRANDS=--:17;IMPRECISE;CIPOS=-30,29;CIEND=-30,29;CIPOS95=-1,1;CIEND95=-1,1;MATEID=575971_1;EVENT=575971;SECONDARY;SU=17;PE=15;SR=2;ALG=PROD;AF=6.839e-05;NSAMP=2;MSQ=160.18;AC=2;AN=29246;NFAM=2
chr2	115812965	279073	N	<DEL:ME:SINE|Alu|AluYb8>	266861	PASS	SVTYPE=MEI;POS=115812965;SVLEN=-270;END=115813235;STRANDS=+-:7754;CIPOS=0,0;CIEND=0,0;CIPOS95=0,0;CIEND95=0,0;SU=7754;PE=721;SR=7033;ALG=PROD;AF=0.02414;NSAMP=681;MSQ=336.53;MEDGQR=2.8;Q10GQR=2.61;AC=706;AN=29246;NFAM=656
chr2	115813237	279074_1	N	N[chr2:121300430[	22965.1	LOW	SVTYPE=BND;POS=115813237;STRANDS=+-:24;CIPOS=-9,8;CIEND=-9,8;CIPOS95=0,0;CIEND95=0,0;MATEID=279074_2;EVENT=279074;SU=24;PE=0;SR=24;ALG=PROD;AF=0.01672;NSAMP=488;MSQ=38.94;RECLASSIFIED;AC=489;AN=29246;NFAM=481
chr2	115813237	575972_1	N	N]chr2:142857353]	82.24	LOW	SVTYPE=BND;POS=115813237;STRANDS=++:5;IMPRECISE;CIPOS=-10,9;CIEND=-10,1;CIPOS95=0,0;CIEND95=-1,0;MATEID=575972_2;EVENT=575972;SU=5;PE=0;SR=5;ALG=PROD;AF=6.839e-05;NSAMP=2;MSQ=40.88;AC=2;AN=29246;NFAM=2
chr2	115813319	279075	N	<DEL>	223.35	PASS	SVTYPE=DEL;POS=115813319;SVLEN=-480;END=115813799;STRANDS=+-:8;CIPOS=-6,4;CIEND=-10,9;CIPOS95=0,0;CIEND95=0,0;SU=8;PE=1;SR=7;ALG=PROD;AF=3.691e-05;NSAMP=1;MSQ=191.74;AC=1;AN=27090;NFAM=1
chr2	115821203	279076_1	N	N[chr2:115821524[	1683.22	LOW	SVTYPE=BND;POS=115821203;STRANDS=+-:25;CIPOS=-10,9;CIEND=-10,9;CIPOS95=0,0;CIEND95=0,0;MATEID=279076_2;EVENT=279076;SU=25;PE=4;SR=21;ALG=PROD;AF=0.0006839;NSAMP=20;MSQ=37.86;RECLASSIFIED;AC=20;AN=29246;NFAM=20
chr2	115821524	279076_2	N	]chr2:115821203]N	1683.22	LOW	SVTYPE=BND;POS=115821203;STRANDS=+-:25;CIPOS=-10,9;CIEND=-10,9;CIPOS95=0,0;CIEND95=0,0;MATEID=279076_1;EVENT=279076;SECONDARY;SU=25;PE=4;SR=21;ALG=PROD;AF=0.0006839;NSAMP=20;MSQ=37.86;RECLASSIFIED;AC=20;AN=29246;NFAM=20
chr2	115827310	272022_2	N	]chr2:49590864]N	10132.5	LOW	SVTYPE=BND;POS=49590864;STRANDS=+-:13;CIPOS=-30,29;CIEND=-30,29;CIPOS95=0,0;CIEND95=0,0;MATEID=272022_1;EVENT=272022;SECONDARY;SU=13;PE=0;SR=13;ALG=PROD;AF=0.008035;NSAMP=235;MSQ=28.06;RECLASSIFIED;AC=235;AN=29246;NFAM=234
chr2	115827344	575973_1	N	N]chr2:134570519]	3060.39	LOW	SVTYPE=BND;POS=115827344;STRANDS=++:371;CIPOS=-2,2;CIEND=-2,2;CIPOS95=0,0;CIEND95=0,0;MATEID=575973_2;EVENT=575973;SU=371;PE=0;SR=371;ALG=PROD;AF=0.00318;NSAMP=93;MSQ=23.06;AC=93;AN=29246;NFAM=92
chr2	115827395	51781_1	N	]chr4:178525306]N	98443.2	LOW	SVTYPE=BND;POS=115827395;STRANDS=-+:4;CIPOS=-9,8;CIEND=-9,8;CIPOS95=0,0;CIEND95=0,0;MATEID=51781_2;EVENT=51781;SU=4;PE=0;SR=4;ALG=PROD;AF=0.07136;NSAMP=2015;MSQ=34.16;AC=2087;AN=29246;NFAM=1945
chr2	115834037	279077_1	N	N[chr2:115834104[	232.52	LOW	SVTYPE=BND;POS=115834037;STRANDS=+-:9;CIPOS=-4,3;CIEND=-4,3;CIPOS95=0,0;CIEND95=0,0;MATEID=279077_2;EVENT=279077;SU=9;PE=0;SR=9;ALG=PROD;AF=3.419e-05;NSAMP=1;MSQ=218.73;RECLASSIFIED;AC=1;AN=29246;NFAM=1
chr2	115834104	279077_2	N	]chr2:115834037]N	232.52	LOW	SVTYPE=BND;POS=115834037;STRANDS=+-:9;CIPOS=-4,3;CIEND=-4,3;CIPOS95=0,0;CIEND95=0,0;MATEID=279077_1;EVENT=279077;SECONDARY;SU=9;PE=0;SR=9;ALG=PROD;AF=3.419e-05;NSAMP=1;MSQ=218.73;RECLASSIFIED;AC=1;AN=29246;NFAM=1
chr2	115839680	575975	N	<INV>	164531	LOW	SVTYPE=INV;POS=115839680;SVLEN=661;END=115840341;STRANDS=++:4,--:1;IMPRECISE;CIPOS=-20,22;CIEND=-30,142;CIPOS95=-2,2;CIEND95=-30,96;SU=5;PE=5;SR=0;ALG=PROD;AF=0.121;NSAMP=3538;MSQ=26.3;AC=3539;AN=29246;NFAM=3386
chr2	115873031	279078	N	<DEL>	818.45	PASS	SVTYPE=DEL;POS=115873031;SVLEN=-1058;END=115874089;STRANDS=+-:32;CIPOS=-2,1;CIEND=-2,0;CIPOS95=0,0;CIEND95=0,0;SU=32;PE=19;SR=13;ALG=PROD;AF=3.419e-05;NSAMP=1;MSQ=818.45;AC=1;AN=29246;NFAM=1
chr2	115889249	575976	N	<INV>	911.89	PASS	SVTYPE=INV;POS=115889249;SVLEN=222;END=115889471;STRANDS=++:22,--:28;CIPOS=-23,20;CIEND=-20,29;CIPOS95=0,0;CIEND95=0,0;SU=50;PE=37;SR=13;ALG=PROD;AF=3.419e-05;NSAMP=1;MSQ=536.53;AC=1;AN=29246;NFAM=1
chr2	115895915	495055_2	N	N[chr2:35113426[	8.34	LOW	SVTYPE=BND;POS=35113426;STRANDS=-+:4;CIPOS=-9,8;CIEND=-9,8;CIPOS95=0,0;CIEND95=0,0;MATEID=495055_1;EVENT=495055;SECONDARY;SU=4;PE=0;SR=4;ALG=PROD;AF=3.419e-05;NSAMP=1;MSQ=3.56;RECLASSIFIED;AC=1;AN=29246;NFAM=1
chr2	115902463	41544_1	N	N]chr10:114718096]	4694.08	LOW	SVTYPE=BND;POS=115902463;STRANDS=++:4;CIPOS=-9,8;CIEND=-9,8;CIPOS95=0,0;CIEND95=0,0;MATEID=41544_2;EVENT=41544;SU=4;PE=0;SR=4;ALG=PROD;AF=0.005573;NSAMP=163;MSQ=16.16;AC=163;AN=29246;NFAM=162
chr2	115904500	279080	N	<DEL>	3.07001e+06	PASS	SVTYPE=DEL;POS=115904500;SVLEN=-580;END=115905080;STRANDS=+-:110067;CIPOS=0,0;CIEND=0,0;CIPOS95=0,0;CIEND95=0,0;SU=110067;PE=58214;SR=51853;AF=0.1123;NSAMP=3083;MSQ=597.29;MEDGQR=4.52;Q10GQR=4.12;AC=3285;AN=29246;NFAM=2921
chr2	115905662	279081	N	<DEL>	260.51	PASS	SVTYPE=DEL;POS=115905662;SVLEN=-11959;END=115917621;STRANDS=+-:16;CIPOS=-6,0;CIEND=-6,2;CIPOS95=0,0;CIEND95=0,0;SU=16;PE=10;SR=6;ALG=PROD;AF=3.419e-05;NSAMP=1;MSQ=260.5;AC=1;AN=29246;NFAM=1
chr2	115911612	497286_1	N	]chr2:115918595]N	240.2	LOW	SVTYPE=BND;POS=115911612;STRANDS=-+:25;IMPRECISE;CIPOS=-3,1;CIEND=-1,0;CIPOS95=0,0;CIEND95=0,1;MATEID=497286_2;EVENT=497286;SU=25;PE=11;SR=14;ALG=PROD;AF=3.419e-05;NSAMP=1;MSQ=240.13;RECLASSIFIED;AC=1;AN=29246;NFAM=1
chr2	115912069	279082_1	N	N[chr2:115916544[	7957.79	PASS	SVTYPE=BND;POS=115912069;STRANDS=+-:316;CIPOS=-2,1;CIEND=-4,1;CIPOS95=0,0;CIEND95=0,0;MATEID=279082_2;EVENT=279082;SU=316;PE=177;SR=139;ALG=PROD;AF=0.0003077;NSAMP=9;MSQ=718.69;RECLASSIFIED;AC=9;AN=29246;NFAM=9
chr2	115916544	279082_2	N	]chr2:115912069]N	7957.79	PASS	SVTYPE=BND;POS=115912069;STRANDS=+-:316;CIPOS=-4,1;CIEND=-2,1;CIPOS95=0,0;CIEND95=0,0;MATEID=279082_1;EVENT=279082;SECONDARY;SU=316;PE=177;SR=139;ALG=PROD;AF=0.0003077;NSAMP=9;MSQ=718.69;RECLASSIFIED;AC=9;AN=29246;NFAM=9
chr2	115918595	497286_2	N	N[chr2:115911612[	240.2	LOW	SVTYPE=BND;POS=115911612;STRANDS=-+:25;IMPRECISE;CIPOS=-1,0;CIEND=-3,1;CIPOS95=0,1;CIEND95=0,0;MATEID=497286_1;EVENT=497286;SECONDARY;SU=25;PE=11;SR=14;ALG=PROD;AF=3.419e-05;NSAMP=1;MSQ=240.13;RECLASSIFIED;AC=1;AN=29246;NFAM=1
chr2	115918925	497284_2	N	N[chr2:115776072[	3147.83	PASS	SVTYPE=BND;POS=115776072;STRANDS=-+:304;CIPOS=-2,1;CIEND=-2,0;CIPOS95=0,0;CIEND95=0,0;MATEID=497284_1;EVENT=497284;SECONDARY;SU=304;PE=160;SR=144;ALG=PROD;AF=0.0001026;NSAMP=3;MSQ=191.88;RECLASSIFIED;AC=3;AN=29246;NFAM=3
chr2	115923957	43514_1	N	]chr12:42051712]N	359728	LOW	SVTYPE=BND;POS=115923957;STRANDS=-+:4;CIPOS=-9,8;CIEND=-9,8;CIPOS95=0,0;CIEND95=0,0;MATEID=43514_2;EVENT=43514;SU=4;PE=0;SR=4;ALG=PROD;AF=0.2297;NSAMP=5225;MSQ=42.1;AC=6719;AN=29246;NFAM=4978
chr2	115937415	497287	N	<DUP>	329.57	PASS	SVTYPE=DUP;POS=115937415;SVLEN=168;END=115937583;STRANDS=-+:26;CIPOS=-23,22;CIEND=-23,22;CIPOS95=0,0;CIEND95=0,0;SU=26;PE=0;SR=26;ALG=PROD;AF=6.839e-05;NSAMP=2;MSQ=86.12;AC=2;AN=29246;NFAM=2
chr2	115938125	57532_1	N	N[chrX:56385729[	273644	LOW	SVTYPE=BND;POS=115938125;STRANDS=+-:12;IMPRECISE;CIPOS=-30,450;CIEND=-608,27;CIPOS95=-30,59;CIEND95=-135,27;MATEID=57532_2;EVENT=57532;SU=12;PE=12;SR=0;ALG=PROD;AF=0.1326;NSAMP=3879;MSQ=43.28;AC=3879;AN=29246;NFAM=3753
chr2	115938144	575977_1	N	N]chr2:211329589]	4410.57	LOW	SVTYPE=BND;POS=115938144;STRANDS=++:4;IMPRECISE;CIPOS=-10,312;CIEND=-10,647;CIPOS95=-2,99;CIEND95=0,219;MATEID=575977_2;EVENT=575977;SU=4;PE=4;SR=0;ALG=PROD;AF=0.00595;NSAMP=174;MSQ=17.98;AC=174;AN=29246;NFAM=174
chr2	115938150	48950_1	N	N]chr21:25634893]	479131	LOW	SVTYPE=BND;POS=115938150;STRANDS=++:39286;IMPRECISE;CIPOS=-2,15;CIEND=-2,74;CIPOS95=0,0;CIEND95=-1,1;MATEID=48950_2;EVENT=48950;SU=39286;PE=39286;SR=0;AF=0.1487;NSAMP=4348;MSQ=60.32;AC=4348;AN=29246;NFAM=4095
chr2	115948432	497288	N	<DUP>	160.9	PASS	SVTYPE=DUP;POS=115948432;SVLEN=1073;END=115949505;STRANDS=-+:17;IMPRECISE;CIPOS=-412,9;CIEND=-10,263;CIPOS95=-68,2;CIEND95=-2,61;SU=17;PE=17;SR=0;ALG=PROD;AF=6.839e-05;NSAMP=2;MSQ=74.93;AC=2;AN=29246;NFAM=2
chr2	115952192	575978_1	N	N]chr2:115957288]	710.35	LOW	SVTYPE=BND;POS=115952192;STRANDS=++:40;CIPOS=-9,8;CIEND=-10,9;CIPOS95=0,0;CIEND95=0,0;MATEID=575978_2;EVENT=575978;SU=40;PE=10;SR=30;ALG=PROD;AF=0.0001026;NSAMP=3;MSQ=225.66;AC=3;AN=29246;NFAM=3
chr2	115952194	279083	N	<DEL>	1072.23	PASS	SVTYPE=DEL;POS=115952194;SVLEN=-5326;END=115957520;STRANDS=+-:24;IMPRECISE;CIPOS=-13,307;CIEND=-372,29;CIPOS95=-13,60;CIEND95=-50,29;SU=24;PE=24;SR=0;ALG=PROD;AF=0.0001368;NSAMP=4;MSQ=251.6;AC=4;AN=29246;NFAM=4
chr2	115956466	279084_1	N	N[chr2:115956527[	239.81	LOW	SVTYPE=BND;POS=115956466;STRANDS=+-:8;CIPOS=-10,9;CIEND=-10,9;CIPOS95=0,0;CIEND95=0,0;MATEID=279084_2;EVENT=279084;SU=8;PE=0;SR=8;ALG=PROD;AF=3.419e-05;NSAMP=1;MSQ=239.77;RECLASSIFIED;AC=1;AN=29246;NFAM=1
chr2	115956527	279084_2	N	]chr2:115956466]N	239.81	LOW	SVTYPE=BND;POS=115956466;STRANDS=+-:8;CIPOS=-10,9;CIEND=-10,9;CIPOS95=0,0;CIEND95=0,0;MATEID=279084_1;EVENT=279084;SECONDARY;SU=8;PE=0;SR=8;ALG=PROD;AF=3.419e-05;NSAMP=1;MSQ=239.77;RECLASSIFIED;AC=1;AN=29246;NFAM=1
chr2	115957183	575979_1	N	[chr2:115957521[N	111.15	LOW	SVTYPE=BND;POS=115957183;STRANDS=--:11;IMPRECISE;CIPOS=-30,27;CIEND=-30,23;CIPOS95=-4,4;CIEND95=-7,7;MATEID=575979_2;EVENT=575979;SU=11;PE=10;SR=1;ALG=PROD;AF=6.839e-05;NSAMP=2;MSQ=55.56;AC=2;AN=29246;NFAM=2
chr2	115957288	575978_2	N	N]chr2:115952192]	710.35	LOW	SVTYPE=BND;POS=115957288;STRANDS=++:40;CIPOS=-10,9;CIEND=-9,8;CIPOS95=0,0;CIEND95=0,0;MATEID=575978_1;EVENT=575978;SECONDARY;SU=40;PE=10;SR=30;ALG=PROD;AF=0.0001026;NSAMP=3;MSQ=225.66;AC=3;AN=29246;NFAM=3
chr2	115957521	54983_1	N	[chr7:110293973[N	4.6	LOW	SVTYPE=BND;POS=115957521;STRANDS=--:4;CIPOS=-9,8;CIEND=-9,8;CIPOS95=0,0;CIEND95=0,0;MATEID=54983_2;EVENT=54983;SU=4;PE=0;SR=4;ALG=PROD;AF=3.419e-05;NSAMP=1;MSQ=4.6;AC=1;AN=29246;NFAM=1
chr2	115957521	575979_2	N	[chr2:115957183[N	111.15	LOW	SVTYPE=BND;POS=115957521;STRANDS=--:11;IMPRECISE;CIPOS=-30,23;CIEND=-30,27;CIPOS95=-7,7;CIEND95=-4,4;MATEID=575979_1;EVENT=575979;SECONDARY;SU=11;PE=10;SR=1;ALG=PROD;AF=6.839e-05;NSAMP=2;MSQ=55.56;AC=2;AN=29246;NFAM=2
chr2	115963427	279085_1	N	N[chr2:115963496[	179.84	LOW	SVTYPE=BND;POS=115963427;STRANDS=+-:7;CIPOS=-5,4;CIEND=-5,4;CIPOS95=0,0;CIEND95=0,0;MATEID=279085_2;EVENT=279085;SU=7;PE=0;SR=7;ALG=PROD;AF=3.419e-05;NSAMP=1;MSQ=179.72;RECLASSIFIED;AC=1;AN=29246;NFAM=1
chr2	115963496	279085_2	N	]chr2:115963427]N	179.84	LOW	SVTYPE=BND;POS=115963427;STRANDS=+-:7;CIPOS=-5,4;CIEND=-5,4;CIPOS95=0,0;CIEND95=0,0;MATEID=279085_1;EVENT=279085;SECONDARY;SU=7;PE=0;SR=7;ALG=PROD;AF=3.419e-05;NSAMP=1;MSQ=179.72;RECLASSIFIED;AC=1;AN=29246;NFAM=1
chr2	115975960	42377_1	N	[chr11:11984500[N	68.82	LOW	SVTYPE=BND;POS=115975960;STRANDS=--:6;IMPRECISE;CIPOS=-483,9;CIEND=-545,9;CIPOS95=-97,1;CIEND95=-109,2;MATEID=42377_2;EVENT=42377;SU=6;PE=6;SR=0;ALG=PROD;AF=3.419e-05;NSAMP=1;MSQ=68.82;AC=1;AN=29246;NFAM=1
chr2	115978016	575980_1	N	[chr2:115978141[N	47.72	LOW	SVTYPE=BND;POS=115978016;STRANDS=--:5;CIPOS=-9,6;CIEND=-9,6;CIPOS95=0,0;CIEND95=0,0;MATEID=575980_2;EVENT=575980;SU=5;PE=1;SR=4;ALG=PROD;AF=3.419e-05;NSAMP=1;MSQ=6.88;AC=1;AN=29246;NFAM=1
chr2	115978141	575980_2	N	[chr2:115978016[N	47.72	LOW	SVTYPE=BND;POS=115978141;STRANDS=--:5;CIPOS=-9,6;CIEND=-9,6;CIPOS95=0,0;CIEND95=0,0;MATEID=575980_1;EVENT=575980;SECONDARY;SU=5;PE=1;SR=4;ALG=PROD;AF=3.419e-05;NSAMP=1;MSQ=6.88;AC=1;AN=29246;NFAM=1
chr2	116026435	47794_1	N	[chr19:12693499[N	1168.68	LOW	SVTYPE=BND;POS=116026435;STRANDS=--:100;IMPRECISE;CIPOS=-263,31;CIEND=-458,9;CIPOS95=-5,5;CIEND95=-57,9;MATEID=47794_2;EVENT=47794;SU=100;PE=100;SR=0;ALG=PROD;AF=0.001094;NSAMP=32;MSQ=31.21;AC=32;AN=29246;NFAM=32
chr2	116026504	45300_1	N	N[chr14:92474833[	1381.95	LOW	SVTYPE=BND;POS=116026504;STRANDS=+-:62;IMPRECISE;CIPOS=-8,505;CIEND=-219,49;CIPOS95=-8,73;CIEND95=-8,8;MATEID=45300_2;EVENT=45300;SU=62;PE=62;SR=0;ALG=PROD;AF=0.001436;NSAMP=42;MSQ=29.61;AC=42;AN=29246;NFAM=41
chr2	116026555	49256_1	N	]chr22:30651458]N	254.89	LOW	SVTYPE=BND;POS=116026555;STRANDS=-+:4;IMPRECISE;CIPOS=-273,49;CIEND=-48,562;CIPOS95=-98,49;CIEND95=-48,187;MATEID=49256_2;EVENT=49256;SU=4;PE=4;SR=0;ALG=PROD;AF=0.0005129;NSAMP=15;MSQ=14.47;AC=15;AN=29246;NFAM=15
chr2	116029316	48674_1	N	[chr20:45315954[N	740.7	LOW	SVTYPE=BND;POS=116029316;STRANDS=--:151;CIPOS=-5,4;CIEND=-5,4;CIPOS95=0,0;CIEND95=0,0;MATEID=48674_2;EVENT=48674;SU=151;PE=0;SR=151;ALG=PROD;AF=0.0004787;NSAMP=14;MSQ=25.66;AC=14;AN=29246;NFAM=14
chr2	116029316	52611_1	N	]chr5:123995395]N	169.2	LOW	SVTYPE=BND;POS=116029316;STRANDS=-+:13;CIPOS=-29,28;CIEND=-29,28;CIPOS95=0,0;CIEND95=0,0;MATEID=52611_2;EVENT=52611;SU=13;PE=0;SR=13;ALG=PROD;AF=0.0002052;NSAMP=6;MSQ=14.23;AC=6;AN=29246;NFAM=6
chr2	116029408	55560_1	N	N]chr8:42623990]	41.13	LOW	SVTYPE=BND;POS=116029408;STRANDS=++:4;CIPOS=-9,8;CIEND=-9,8;CIPOS95=0,0;CIEND95=0,0;MATEID=55560_2;EVENT=55560;SU=4;PE=0;SR=4;ALG=PROD;AF=6.839e-05;NSAMP=2;MSQ=19.8;AC=2;AN=29246;NFAM=2
chr2	116030271	275317_2	N	]chr2:81167125]N	27349.1	LOW	SVTYPE=BND;POS=81167125;STRANDS=+-:4;IMPRECISE;CIPOS=-7,7;CIEND=-9,8;CIPOS95=-2,3;CIEND95=0,0;MATEID=275317_1;EVENT=275317;SECONDARY;SU=4;PE=0;SR=4;ALG=PROD;AF=0.03518;NSAMP=748;MSQ=29.47;RECLASSIFIED;AC=1029;AN=29246;NFAM=739
chr2	116039084	575981_1	N	[chr2:185627028[N	26.63	LOW	SVTYPE=BND;POS=116039084;STRANDS=--:7;IMPRECISE;CIPOS=-559,9;CIEND=-666,9;CIPOS95=-78,2;CIEND95=-122,1;MATEID=575981_2;EVENT=575981;SU=7;PE=7;SR=0;ALG=PROD;AF=3.419e-05;NSAMP=1;MSQ=26.62;AC=1;AN=29246;NFAM=1
chr2	116039886	51694_1	N	N]chr4:165207499]	118.12	LOW	SVTYPE=BND;POS=116039886;STRANDS=++:11;CIPOS=-26,25;CIEND=-26,25;CIPOS95=0,0;CIEND95=0,0;MATEID=51694_2;EVENT=51694;SU=11;PE=0;SR=11;ALG=PROD;AF=3.419e-05;NSAMP=1;MSQ=83.78;AC=1;AN=29246;NFAM=1
chr2	116039892	47480_1	N	[chr18:55586117[N	5068.56	LOW	SVTYPE=BND;POS=116039892;STRANDS=--:841;CIPOS=-2,2;CIEND=-2,1;CIPOS95=0,0;CIEND95=0,0;MATEID=47480_2;EVENT=47480;SU=841;PE=565;SR=276;ALG=PROD;AF=0.002735;NSAMP=80;MSQ=55.98;AC=80;AN=29246;NFAM=80
chr2	116039893	47481_1	N	N]chr18:55586229]	28933.8	LOW	SVTYPE=BND;POS=116039893;STRANDS=++:507;IMPRECISE;CIPOS=-10,49;CIEND=-5,49;CIPOS95=-1,1;CIEND95=-1,1;MATEID=47481_2;EVENT=47481;SU=507;PE=504;SR=3;ALG=PROD;AF=0.006531;NSAMP=191;MSQ=108.54;AC=191;AN=29246;NFAM=189
chr2	116041260	279086_1	N	N[chr2:116041330[	225051	LOW	SVTYPE=BND;POS=116041260;STRANDS=+-:7860;CIPOS=0,0;CIEND=0,0;CIPOS95=0,0;CIEND95=0,0;MATEID=279086_2;EVENT=279086;SU=7860;PE=60;SR=7800;ALG=PROD;AF=0.02992;NSAMP=847;MSQ=229.5;RECLASSIFIED;AC=875;AN=29246;NFAM=820
chr2	116041330	279086_2	N	]chr2:116041260]N	225051	LOW	SVTYPE=BND;POS=116041260;STRANDS=+-:7860;CIPOS=0,0;CIEND=0,0;CIPOS95=0,0;CIEND95=0,0;MATEID=279086_1;EVENT=279086;SECONDARY;SU=7860;PE=60;SR=7800;ALG=PROD;AF=0.02992;NSAMP=847;MSQ=229.5;RECLASSIFIED;AC=875;AN=29246;NFAM=820
chr2	116049037	279040_2	N	]chr2:115376685]N	188.76	LOW	SVTYPE=BND;POS=115376685;STRANDS=+-:9;IMPRECISE;CIPOS=-466,9;CIEND=-10,394;CIPOS95=-104,2;CIEND95=-1,76;MATEID=279040_1;EVENT=279040;SECONDARY;SU=9;PE=9;SR=0;ALG=PROD;AF=3.419e-05;NSAMP=1;MSQ=6.83;RECLASSIFIED;AC=1;AN=29246;NFAM=1
chr2	116051872	49110_1	N	N]chr22:10743407]	194570	LOW	SVTYPE=BND;POS=116051872;STRANDS=++:2996;IMPRECISE;CIPOS=-6,139;CIEND=-1,70;CIPOS95=-3,3;CIEND95=0,0;MATEID=49110_2;EVENT=49110;SU=2996;PE=2996;SR=0;ALG=PROD;AF=0.04425;NSAMP=1294;MSQ=99.03;AC=1294;AN=29246;NFAM=1265
chr2	116065746	279087_1	N	N[chr2:116065883[	7911.16	LOW	SVTYPE=BND;POS=116065746;STRANDS=+-:302;CIPOS=-3,1;CIEND=-2,1;CIPOS95=0,0;CIEND95=0,0;MATEID=279087_2;EVENT=279087;SU=302;PE=7;SR=295;ALG=PROD;AF=0.001129;NSAMP=33;MSQ=226.52;RECLASSIFIED;AC=33;AN=29240;NFAM=29
chr2	116065883	279087_2	N	]chr2:116065746]N	7911.16	LOW	SVTYPE=BND;POS=116065746;STRANDS=+-:302;CIPOS=-2,1;CIEND=-3,1;CIPOS95=0,0;CIEND95=0,0;MATEID=279087_1;EVENT=279087;SECONDARY;SU=302;PE=7;SR=295;ALG=PROD;AF=0.001129;NSAMP=33;MSQ=226.52;RECLASSIFIED;AC=33;AN=29240;NFAM=29
chr2	116073130	279088	N	<DEL>	864.77	PASS	SVTYPE=DEL;POS=116073130;SVLEN=-173;END=116073303;STRANDS=+-:13;CIPOS=-25,24;CIEND=-25,24;CIPOS95=0,0;CIEND95=0,0;SU=13;PE=0;SR=13;ALG=PROD;AF=3.419e-05;NSAMP=1;MSQ=308.78;AC=1;AN=29246;NFAM=1
chr2	116077575	279089_1	N	N[chr2:116077648[	6219.13	PASS	SVTYPE=BND;POS=116077575;STRANDS=+-:247;CIPOS=-2,1;CIEND=-2,1;CIPOS95=0,0;CIEND95=0,0;MATEID=279089_2;EVENT=279089;SU=247;PE=0;SR=247;ALG=PROD;AF=0.0004103;NSAMP=11;MSQ=339.07;RECLASSIFIED;AC=12;AN=29246;NFAM=11
chr2	116077648	279089_2	N	]chr2:116077575]N	6219.13	PASS	SVTYPE=BND;POS=116077575;STRANDS=+-:247;CIPOS=-2,1;CIEND=-2,1;CIPOS95=0,0;CIEND95=0,0;MATEID=279089_1;EVENT=279089;SECONDARY;SU=247;PE=0;SR=247;ALG=PROD;AF=0.0004103;NSAMP=11;MSQ=339.07;RECLASSIFIED;AC=12;AN=29246;NFAM=11
chr2	116082137	497289	N	<DUP>	96.06	PASS	SVTYPE=DUP;POS=116082137;SVLEN=2319;END=116084456;STRANDS=-+:14;CIPOS=-4,3;CIEND=-10,9;CIPOS95=0,0;CIEND95=0,0;SU=14;PE=5;SR=9;ALG=PROD;AF=3.419e-05;NSAMP=1;MSQ=95.21;AC=1;AN=29246;NFAM=1
chr2	116089728	49399_1	N	[chr3:941212[N	159.79	LOW	SVTYPE=BND;POS=116089728;STRANDS=--:9;IMPRECISE;CIPOS=-539,49;CIEND=-439,49;CIPOS95=-121,49;CIEND95=-88,49;MATEID=49399_2;EVENT=49399;SU=9;PE=9;SR=0;ALG=PROD;AF=6.839e-05;NSAMP=2;MSQ=79.38;AC=2;AN=29246;NFAM=2
chr2	116089728	49423_1	N	]chr3:1801863]N	2645.34	LOW	SVTYPE=BND;POS=116089728;STRANDS=-+:57;IMPRECISE;CIPOS=-425,12;CIEND=-10,342;CIPOS95=-57,12;CIEND95=-10,20;MATEID=49423_2;EVENT=49423;SU=57;PE=57;SR=0;ALG=PROD;AF=0.003077;NSAMP=89;MSQ=28.94;AC=90;AN=29246;NFAM=89
chr2	116089732	51090_1	N	[chr4:70283089[N	128.61	LOW	SVTYPE=BND;POS=116089732;STRANDS=--:9;IMPRECISE;CIPOS=-553,29;CIEND=-463,29;CIPOS95=-126,29;CIEND95=-86,29;MATEID=51090_2;EVENT=51090;SU=9;PE=9;SR=0;ALG=PROD;AF=6.839e-05;NSAMP=2;MSQ=64.3;AC=2;AN=29246;NFAM=2
chr2	116089749	49432_1	N	[chr3:2840569[N	5996.92	LOW	SVTYPE=BND;POS=116089749;STRANDS=--:29;IMPRECISE;CIPOS=-446,13;CIEND=-308,29;CIPOS95=-66,13;CIEND95=-14,14;MATEID=49432_2;EVENT=49432;SU=29;PE=29;SR=0;ALG=PROD;AF=0.005095;NSAMP=149;MSQ=25.01;AC=149;AN=29246;NFAM=149
chr2	116089920	49424_1	N	N[chr3:1802002[	634.55	LOW	SVTYPE=BND;POS=116089920;STRANDS=+-:55;IMPRECISE;CIPOS=-64,713;CIEND=-565,100;CIPOS95=-64,156;CIEND95=-97,97;MATEID=49424_2;EVENT=49424;SU=55;PE=55;SR=0;ALG=SUM;AF=0.0004103;NSAMP=12;MSQ=39.81;AC=12;AN=29246;NFAM=12
chr2	116089933	49400_1	N	N]chr3:941025]	43.72	LOW	SVTYPE=BND;POS=116089933;STRANDS=++:4;IMPRECISE;CIPOS=-50,528;CIEND=-50,314;CIPOS95=-50,163;CIEND95=-50,86;MATEID=49400_2;EVENT=49400;SU=4;PE=4;SR=0;ALG=PROD;AF=3.419e-05;NSAMP=1;MSQ=41.76;AC=1;AN=29246;NFAM=1
chr2	116089976	49433_1	N	N]chr3:2840545]	5130.43	LOW	SVTYPE=BND;POS=116089976;STRANDS=++:9;IMPRECISE;CIPOS=-50,615;CIEND=-30,480;CIPOS95=-50,89;CIEND95=-30,63;MATEID=49433_2;EVENT=49433;SU=9;PE=9;SR=0;ALG=PROD;AF=0.004616;NSAMP=135;MSQ=19.16;AC=135;AN=29246;NFAM=135
chr2	116107752	279091	N	<DEL>	263075	PASS	SVTYPE=DEL;POS=116107752;SVLEN=-854;END=116108606;STRANDS=+-:9746;CIPOS=-1,0;CIEND=0,0;CIPOS95=0,0;CIEND95=0,0;SU=9746;PE=7292;SR=2454;ALG=PROD;AF=0.008822;NSAMP=255;MSQ=512.87;MEDGQR=4.46;Q10GQR=4.14;AC=258;AN=29246;NFAM=241
chr2	116108607	55464_1	N	]chr8:29941900]N	3656.23	LOW	SVTYPE=BND;POS=116108607;STRANDS=-+:51;CIPOS=-9,8;CIEND=-9,8;CIPOS95=0,0;CIEND95=0,0;MATEID=55464_2;EVENT=55464;SU=51;PE=0;SR=51;ALG=PROD;AF=0.001846;NSAMP=54;MSQ=33.48;AC=54;AN=29246;NFAM=54
chr2	116116938	51229_1	N	[chr4:86361251[N	44.39	LOW	SVTYPE=BND;POS=116116938;STRANDS=--:5;CIPOS=-9,6;CIEND=-9,6;CIPOS95=0,0;CIEND95=0,0;MATEID=51229_2;EVENT=51229;SU=5;PE=1;SR=4;ALG=PROD;AF=3.419e-05;NSAMP=1;MSQ=35.95;AC=1;AN=29246;NFAM=1
chr2	116120767	44933_1	N	N[chr14:37302023[	2765.19	LOW	SVTYPE=BND;POS=116120767;STRANDS=+-:9;IMPRECISE;CIPOS=-30,472;CIEND=-421,28;CIPOS95=-30,142;CIEND95=-118,28;MATEID=44933_2;EVENT=44933;SU=9;PE=9;SR=0;ALG=PROD;AF=0.003351;NSAMP=98;MSQ=18.14;AC=98;AN=29246;NFAM=98
chr2	116126002	497291_1	N	]chr2:116126172]N	11.19	LOW	SVTYPE=BND;POS=116126002;STRANDS=-+:4;CIPOS=-9,8;CIEND=-9,8;CIPOS95=0,0;CIEND95=0,0;MATEID=497291_2;EVENT=497291;SU=4;PE=0;SR=4;ALG=PROD;AF=3.419e-05;NSAMP=1;MSQ=4.17;RECLASSIFIED;AC=1;AN=29246;NFAM=1
chr2	116126172	497291_2	N	N[chr2:116126002[	11.19	LOW	SVTYPE=BND;POS=116126002;STRANDS=-+:4;CIPOS=-9,8;CIEND=-9,8;CIPOS95=0,0;CIEND95=0,0;MATEID=497291_1;EVENT=497291;SECONDARY;SU=4;PE=0;SR=4;ALG=PROD;AF=3.419e-05;NSAMP=1;MSQ=4.17;RECLASSIFIED;AC=1;AN=29246;NFAM=1
chr2	116127363	57370_1	N	]chrX:33761262]N	299.52	PASS	SVTYPE=BND;POS=116127363;STRANDS=-+:17;CIPOS=-7,4;CIEND=-6,6;CIPOS95=0,0;CIEND95=0,0;MATEID=57370_2;EVENT=57370;SU=17;PE=12;SR=5;ALG=PROD;AF=3.419e-05;NSAMP=1;MSQ=299.51;AC=1;AN=29246;NFAM=1
chr2	116127988	57369_1	N	N[chrX:33674484[	464.65	PASS	SVTYPE=BND;POS=116127988;STRANDS=+-:30;CIPOS=-10,9;CIEND=-3,1;CIPOS95=0,0;CIEND95=0,0;MATEID=57369_2;EVENT=57369;SU=30;PE=21;SR=9;ALG=PROD;AF=3.419e-05;NSAMP=1;MSQ=464.65;AC=1;AN=29246;NFAM=1
chr2	116136806	7422_2	N	[chr1:237524711[N	36.01	LOW	SVTYPE=BND;POS=116136806;STRANDS=--:5;CIPOS=-10,9;CIEND=-10,9;CIPOS95=0,0;CIEND95=0,0;MATEID=7422_1;EVENT=7422;SECONDARY;SU=5;PE=0;SR=5;ALG=PROD;AF=6.839e-05;NSAMP=2;MSQ=5.8;AC=2;AN=29246;NFAM=2
chr2	116140278	279092_1	N	N[chr2:116140453[	80.7	LOW	SVTYPE=BND;POS=116140278;STRANDS=+-:5;IMPRECISE;CIPOS=-10,9;CIEND=-10,9;CIPOS95=-1,1;CIEND95=-1,1;MATEID=279092_2;EVENT=279092;SU=5;PE=2;SR=3;ALG=PROD;AF=3.419e-05;NSAMP=1;MSQ=9.42;RECLASSIFIED;AC=1;AN=29246;NFAM=1
chr2	116140453	279092_2	N	]chr2:116140278]N	80.7	LOW	SVTYPE=BND;POS=116140278;STRANDS=+-:5;IMPRECISE;CIPOS=-10,9;CIEND=-10,9;CIPOS95=-1,1;CIEND95=-1,1;MATEID=279092_1;EVENT=279092;SECONDARY;SU=5;PE=2;SR=3;ALG=PROD;AF=3.419e-05;NSAMP=1;MSQ=9.42;RECLASSIFIED;AC=1;AN=29246;NFAM=1
chr2	116143391	497292	N	<DUP>	68.28	PASS	SVTYPE=DUP;POS=116143391;SVLEN=27862;END=116171253;STRANDS=-+:9;CIPOS=-9,5;CIEND=-6,7;CIPOS95=0,0;CIEND95=0,0;SU=9;PE=5;SR=4;ALG=PROD;AF=3.419e-05;NSAMP=1;MSQ=66.21;AC=1;AN=29246;NFAM=1
chr2	116182112	279093_1	N	N[chr2:116182178[	491.96	PASS	SVTYPE=BND;POS=116182112;STRANDS=+-:11;CIPOS=-3,2;CIEND=-3,2;CIPOS95=0,0;CIEND95=0,0;MATEID=279093_2;EVENT=279093;SU=11;PE=0;SR=11;ALG=PROD;AF=3.419e-05;NSAMP=1;MSQ=491.63;RECLASSIFIED;AC=1;AN=29246;NFAM=1
chr2	116182178	279093_2	N	]chr2:116182112]N	491.96	PASS	SVTYPE=BND;POS=116182112;STRANDS=+-:11;CIPOS=-3,2;CIEND=-3,2;CIPOS95=0,0;CIEND95=0,0;MATEID=279093_1;EVENT=279093;SECONDARY;SU=11;PE=0;SR=11;ALG=PROD;AF=3.419e-05;NSAMP=1;MSQ=491.63;RECLASSIFIED;AC=1;AN=29246;NFAM=1
chr2	116184098	279094	N	<DEL>	1207.95	PASS	SVTYPE=DEL;POS=116184098;SVLEN=-5479;END=116189577;STRANDS=+-:65;IMPRECISE;CIPOS=-33,227;CIEND=-243,19;CIPOS95=-15,15;CIEND95=-15,15;SU=65;PE=65;SR=0;ALG=PROD;AF=0.0001026;NSAMP=3;MSQ=188.8;AC=3;AN=29246;NFAM=3
chr2	116185725	279095_1	N	N[chr2:116185988[	1391.25	LOW	SVTYPE=BND;POS=116185725;STRANDS=+-:25;CIPOS=-29,28;CIEND=-29,28;CIPOS95=0,0;CIEND95=0,0;MATEID=279095_2;EVENT=279095;SU=25;PE=1;SR=24;ALG=PROD;AF=0.0001026;NSAMP=3;MSQ=13.11;RECLASSIFIED;AC=3;AN=29246;NFAM=3
chr2	116185988	279095_2	N	]chr2:116185725]N	1391.25	LOW	SVTYPE=BND;POS=116185725;STRANDS=+-:25;CIPOS=-29,28;CIEND=-29,28;CIPOS95=0,0;CIEND95=0,0;MATEID=279095_1;EVENT=279095;SECONDARY;SU=25;PE=1;SR=24;ALG=PROD;AF=0.0001026;NSAMP=3;MSQ=13.11;RECLASSIFIED;AC=3;AN=29246;NFAM=3
chr2	116195745	497294	N	<DUP>	358.91	PASS	SVTYPE=DUP;POS=116195745;SVLEN=415;END=116196160;STRANDS=-+:34;CIPOS=-27,24;CIEND=-27,26;CIPOS95=0,0;CIEND95=0,0;SU=34;PE=11;SR=23;ALG=PROD;AF=0.0001026;NSAMP=3;MSQ=115.53;AC=3;AN=29246;NFAM=1
chr2	116195750	279096_1	N	N[chr2:116195914[	735.86	LOW	SVTYPE=BND;POS=116195750;STRANDS=+-:29;CIPOS=-23,22;CIEND=-23,22;CIPOS95=0,0;CIEND95=0,0;MATEID=279096_2;EVENT=279096;SU=29;PE=0;SR=29;ALG=PROD;AF=0.000171;NSAMP=5;MSQ=147.11;RECLASSIFIED;AC=5;AN=29246;NFAM=3
chr2	116195914	279096_2	N	]chr2:116195750]N	735.86	LOW	SVTYPE=BND;POS=116195750;STRANDS=+-:29;CIPOS=-23,22;CIEND=-23,22;CIPOS95=0,0;CIEND95=0,0;MATEID=279096_1;EVENT=279096;SECONDARY;SU=29;PE=0;SR=29;ALG=PROD;AF=0.000171;NSAMP=5;MSQ=147.11;RECLASSIFIED;AC=5;AN=29246;NFAM=3
chr2	116209069	279097	N	<DEL>	581.72	PASS	SVTYPE=DEL;POS=116209069;SVLEN=-591;END=116209660;STRANDS=+-:25;CIPOS=-10,9;CIEND=-2,0;CIPOS95=0,0;CIEND95=0,0;SU=25;PE=11;SR=14;ALG=PROD;AF=3.419e-05;NSAMP=1;MSQ=581.56;AC=1;AN=29246;NFAM=1
chr2	116216761	497295_1	N	]chr2:116220723]N	211378	LOW	SVTYPE=BND;POS=116216761;STRANDS=-+:270;IMPRECISE;CIPOS=-470,6;CIEND=-5,463;CIPOS95=-37,6;CIEND95=-5,25;MATEID=497295_2;EVENT=497295;SU=270;PE=270;SR=0;ALG=PROD;AF=0.08859;NSAMP=2572;MSQ=44.74;RECLASSIFIED;AC=2591;AN=29246;NFAM=2499
chr2	116216764	575985_1	N	[chr2:116224311[N	3.12702e+06	PASS	SVTYPE=BND;POS=116216764;STRANDS=--:220228;CIPOS=0,0;CIEND=0,0;CIPOS95=0,0;CIEND95=0,0;MATEID=575985_2;EVENT=575985;SU=220228;PE=123566;SR=96662;ALG=PROD;AF=0.1591;NSAMP=4654;MSQ=347.38;AC=4654;AN=29246;NFAM=4342
chr2	116217058	279098_1	N	N[chr2:116220727[	5.50843e+06	PASS	SVTYPE=BND;POS=116217058;STRANDS=+-:249665;CIPOS=0,0;CIEND=0,0;CIPOS95=0,0;CIEND95=0,0;MATEID=279098_2;EVENT=279098;SU=249665;PE=139789;SR=109876;ALG=PROD;AF=0.1665;NSAMP=4869;MSQ=585.48;RECLASSIFIED;AC=4870;AN=29246;NFAM=4543
chr2	116217552	497296	N	<DUP>	417.17	PASS	SVTYPE=DUP;POS=116217552;SVLEN=41659;END=116259211;STRANDS=-+:42;CIPOS=-30,29;CIEND=-23,22;CIPOS95=0,0;CIEND95=0,0;SU=42;PE=24;SR=18;ALG=PROD;AF=3.419e-05;NSAMP=1;MSQ=222.53;AC=1;AN=29246;NFAM=1
chr2	116217684	575986_1	N	N]chr2:116217738]	97.79	LOW	SVTYPE=BND;POS=116217684;STRANDS=++:4;CIPOS=-9,8;CIEND=-9,8;CIPOS95=0,0;CIEND95=0,0;MATEID=575986_2;EVENT=575986;SU=4;PE=0;SR=4;ALG=PROD;AF=0.0001026;NSAMP=3;MSQ=22.37;AC=3;AN=29244;NFAM=3
chr2	116217738	575986_2	N	N]chr2:116217684]	97.79	LOW	SVTYPE=BND;POS=116217738;STRANDS=++:4;CIPOS=-9,8;CIEND=-9,8;CIPOS95=0,0;CIEND95=0,0;MATEID=575986_1;EVENT=575986;SECONDARY;SU=4;PE=0;SR=4;ALG=PROD;AF=0.0001026;NSAMP=3;MSQ=22.37;AC=3;AN=29244;NFAM=3
chr2	116220723	497295_2	N	N[chr2:116216761[	211378	LOW	SVTYPE=BND;POS=116216761;STRANDS=-+:270;IMPRECISE;CIPOS=-5,463;CIEND=-470,6;CIPOS95=-5,25;CIEND95=-37,6;MATEID=497295_1;EVENT=497295;SECONDARY;SU=270;PE=270;SR=0;ALG=PROD;AF=0.08859;NSAMP=2572;MSQ=44.74;RECLASSIFIED;AC=2591;AN=29246;NFAM=2499
chr2	116220723	575988	N	<INV>	5.29099e+06	LOW	SVTYPE=INV;POS=116220723;SVLEN=4011;END=116224734;STRANDS=++:235876,--:45;CIPOS=0,0;CIEND=0,0;CIPOS95=0,0;CIEND95=0,0;SU=235921;PE=144408;SR=91513;ALG=PROD;AF=0.1662;NSAMP=4860;MSQ=556.72;AC=4860;AN=29246;NFAM=4535
chr2	116220727	279098_2	N	]chr2:116217058]N	5.50843e+06	PASS	SVTYPE=BND;POS=116217058;STRANDS=+-:249665;CIPOS=0,0;CIEND=0,0;CIPOS95=0,0;CIEND95=0,0;MATEID=279098_1;EVENT=279098;SECONDARY;SU=249665;PE=139789;SR=109876;ALG=PROD;AF=0.1665;NSAMP=4869;MSQ=585.48;RECLASSIFIED;AC=4870;AN=29246;NFAM=4543
chr2	116220727	575987_1	N	[chr2:116224300[N	44719	LOW	SVTYPE=BND;POS=116220727;STRANDS=--:4059;IMPRECISE;CIPOS=-141,3;CIEND=-135,4;CIPOS95=-1,1;CIEND95=-1,1;MATEID=575987_2;EVENT=575987;SU=4059;PE=4059;SR=0;ALG=PROD;AF=0.01091;NSAMP=319;MSQ=48.14;AC=319;AN=29246;NFAM=297
chr2	116221485	279099	N	<DEL>	2364.26	PASS	SVTYPE=DEL;POS=116221485;SVLEN=-609;END=116222094;STRANDS=+-:90;CIPOS=-30,27;CIEND=-22,20;CIPOS95=0,0;CIEND95=0,0;SU=90;PE=50;SR=40;ALG=PROD;AF=3.42e-05;NSAMP=1;MSQ=4.64;AC=1;AN=29244;NFAM=1
chr2	116224300	575987_2	N	[chr2:116220727[N	44719	LOW	SVTYPE=BND;POS=116224300;STRANDS=--:4059;IMPRECISE;CIPOS=-135,4;CIEND=-141,3;CIPOS95=-1,1;CIEND95=-1,1;MATEID=575987_1;EVENT=575987;SECONDARY;SU=4059;PE=4059;SR=0;ALG=PROD;AF=0.01091;NSAMP=319;MSQ=48.14;AC=319;AN=29246;NFAM=297
chr2	116224311	575985_2	N	[chr2:116216764[N	3.12702e+06	PASS	SVTYPE=BND;POS=116224311;STRANDS=--:220228;CIPOS=0,0;CIEND=0,0;CIPOS95=0,0;CIEND95=0,0;MATEID=575985_1;EVENT=575985;SECONDARY;SU=220228;PE=123566;SR=96662;ALG=PROD;AF=0.1591;NSAMP=4654;MSQ=347.38;AC=4654;AN=29246;NFAM=4342
chr2	116233128	279101	N	<DEL>	362.76	PASS	SVTYPE=DEL;POS=116233128;SVLEN=-3113;END=116236241;STRANDS=+-:13;IMPRECISE;CIPOS=-7,9;CIEND=-10,3;CIPOS95=-1,1;CIEND95=-1,0;SU=13;PE=10;SR=3;ALG=PROD;AF=3.419e-05;NSAMP=1;MSQ=362.76;AC=1;AN=29246;NFAM=1
chr2	116235126	575990_1	N	N]chr2:116333546]	32.88	LOW	SVTYPE=BND;POS=116235126;STRANDS=++:5;IMPRECISE;CIPOS=-10,366;CIEND=-10,507;CIPOS95=-2,98;CIEND95=-1,170;MATEID=575990_2;EVENT=575990;SU=5;PE=5;SR=0;ALG=PROD;AF=3.419e-05;NSAMP=1;MSQ=32.75;AC=1;AN=29246;NFAM=1
chr2	116235295	575989_1	N	[chr2:116333346[N	16.65	LOW	SVTYPE=BND;POS=116235295;STRANDS=--:4;IMPRECISE;CIPOS=-348,9;CIEND=-532,9;CIPOS95=-89,2;CIEND95=-181,1;MATEID=575989_2;EVENT=575989;SU=4;PE=4;SR=0;ALG=PROD;AF=6.839e-05;NSAMP=2;MSQ=8.32;AC=2;AN=29246;NFAM=2
chr2	116242861	279103_1	N	N[chr2:116242937[	473.66	PASS	SVTYPE=BND;POS=116242861;STRANDS=+-:15;CIPOS=-3,1;CIEND=-10,9;CIPOS95=0,0;CIEND95=0,0;MATEID=279103_2;EVENT=279103;SU=15;PE=0;SR=15;ALG=PROD;AF=3.419e-05;NSAMP=1;MSQ=473.66;RECLASSIFIED;AC=1;AN=29246;NFAM=1
chr2	116242937	279103_2	N	]chr2:116242861]N	473.66	PASS	SVTYPE=BND;POS=116242861;STRANDS=+-:15;CIPOS=-10,9;CIEND=-3,1;CIPOS95=0,0;CIEND95=0,0;MATEID=279103_1;EVENT=279103;SECONDARY;SU=15;PE=0;SR=15;ALG=PROD;AF=3.419e-05;NSAMP=1;MSQ=473.66;RECLASSIFIED;AC=1;AN=29246;NFAM=1
chr2	116251448	279105	N	<DEL>	547.98	PASS	SVTYPE=DEL;POS=116251448;SVLEN=-4183;END=116255631;STRANDS=+-:34;IMPRECISE;CIPOS=-30,196;CIEND=-221,29;CIPOS95=-17,17;CIEND95=-19,19;SU=34;PE=34;SR=0;ALG=PROD;AF=6.839e-05;NSAMP=2;MSQ=273.99;AC=2;AN=29246;NFAM=2
chr2	116253029	279106	N	<DEL>	269.64	PASS	SVTYPE=DEL;POS=116253029;SVLEN=-67;END=116253096;STRANDS=+-:5;IMPRECISE;CIPOS=-10,9;CIEND=-9,9;CIPOS95=0,0;CIEND95=0,1;SU=5;PE=0;SR=5;ALG=PROD;AF=3.419e-05;NSAMP=1;MSQ=62.87;AC=1;AN=29246;NFAM=1
chr2	116255519	51102_1	N	]chr4:71863500]N	21090.5	LOW	SVTYPE=BND;POS=116255519;STRANDS=-+:1611;IMPRECISE;CIPOS=-223,10;CIEND=-3,132;CIPOS95=-14,10;CIEND95=-1,1;MATEID=51102_2;EVENT=51102;SU=1611;PE=1611;SR=0;ALG=PROD;AF=0.01655;NSAMP=484;MSQ=24.35;AC=484;AN=29246;NFAM=480
chr2	116255700	51101_1	N	N[chr4:71863499[	266060	LOW	SVTYPE=BND;POS=116255700;STRANDS=+-:14169;IMPRECISE;CIPOS=-72,877;CIEND=-650,343;CIPOS95=-72,178;CIEND95=-151,151;MATEID=51101_2;EVENT=51101;SU=14169;PE=14169;SR=0;AF=0.1141;NSAMP=3337;MSQ=50.17;RETAINED;AC=3337;AN=29246;NFAM=3230
chr2	116255760	56883_1	N	N]chr9:118634438]	43761.8	LOW	SVTYPE=BND;POS=116255760;STRANDS=++:777;IMPRECISE;CIPOS=-11,240;CIEND=-10,96;CIPOS95=-9,9;CIEND95=-1,1;MATEID=56883_2;EVENT=56883;SU=777;PE=777;SR=0;ALG=PROD;AF=0.02701;NSAMP=790;MSQ=40.57;AC=790;AN=29246;NFAM=784
chr2	116260209	48334_1	N	N]chr20:13387210]	25675.1	LOW	SVTYPE=BND;POS=116260209;STRANDS=++:4;CIPOS=-9,8;CIEND=-9,8;CIPOS95=0,0;CIEND95=0,0;MATEID=48334_2;EVENT=48334;SU=4;PE=0;SR=4;ALG=PROD;AF=0.007762;NSAMP=227;MSQ=110.74;AC=227;AN=29246;NFAM=227
chr2	116267234	279108_1	N	N[chr2:116267320[	1400.79	LOW	SVTYPE=BND;POS=116267234;STRANDS=+-:52;CIPOS=-8,8;CIEND=-8,8;CIPOS95=0,0;CIEND95=0,0;MATEID=279108_2;EVENT=279108;SU=52;PE=1;SR=51;ALG=PROD;AF=0.0002052;NSAMP=6;MSQ=228.77;RECLASSIFIED;AC=6;AN=29236;NFAM=6
chr2	116267320	279108_2	N	]chr2:116267234]N	1400.79	LOW	SVTYPE=BND;POS=116267234;STRANDS=+-:52;CIPOS=-8,8;CIEND=-8,8;CIPOS95=0,0;CIEND95=0,0;MATEID=279108_1;EVENT=279108;SECONDARY;SU=52;PE=1;SR=51;ALG=PROD;AF=0.0002052;NSAMP=6;MSQ=228.77;RECLASSIFIED;AC=6;AN=29236;NFAM=6
chr2	116267555	279109	N	<DEL>	2224.05	PASS	SVTYPE=DEL;POS=116267555;SVLEN=-109;END=116267664;STRANDS=+-:83;CIPOS=-6,5;CIEND=-6,5;CIPOS95=0,0;CIEND95=0,0;SU=83;PE=0;SR=83;ALG=PROD;AF=0.0003077;NSAMP=9;MSQ=218.81;AC=9;AN=29246;NFAM=8
chr2	116273285	279110_1	N	N[chr2:116283207[	11757.8	PASS	SVTYPE=BND;POS=116273285;STRANDS=+-:485;CIPOS=-2,2;CIEND=-4,1;CIPOS95=0,0;CIEND95=0,0;MATEID=279110_2;EVENT=279110;SU=485;PE=315;SR=170;ALG=PROD;AF=0.0006497;NSAMP=19;MSQ=462.67;RECLASSIFIED;AC=19;AN=29246;NFAM=19
chr2	116283207	279110_2	N	]chr2:116273285]N	11757.8	PASS	SVTYPE=BND;POS=116273285;STRANDS=+-:485;CIPOS=-4,1;CIEND=-2,2;CIPOS95=0,0;CIEND95=0,0;MATEID=279110_1;EVENT=279110;SECONDARY;SU=485;PE=315;SR=170;ALG=PROD;AF=0.0006497;NSAMP=19;MSQ=462.67;RECLASSIFIED;AC=19;AN=29246;NFAM=19
chr2	116287837	279111_1	N	N[chr2:116287926[	53.85	LOW	SVTYPE=BND;POS=116287837;STRANDS=+-:6;CIPOS=-10,5;CIEND=0,1;CIPOS95=0,0;CIEND95=0,0;MATEID=279111_2;EVENT=279111;SU=6;PE=0;SR=6;ALG=PROD;AF=3.419e-05;NSAMP=1;MSQ=53.85;RECLASSIFIED;AC=1;AN=29246;NFAM=1
chr2	116287926	279111_2	N	]chr2:116287837]N	53.85	LOW	SVTYPE=BND;POS=116287837;STRANDS=+-:6;CIPOS=0,1;CIEND=-10,5;CIPOS95=0,0;CIEND95=0,0;MATEID=279111_1;EVENT=279111;SECONDARY;SU=6;PE=0;SR=6;ALG=PROD;AF=3.419e-05;NSAMP=1;MSQ=53.85;RECLASSIFIED;AC=1;AN=29246;NFAM=1
chr2	116292853	497297	N	<DUP>	591.83	PASS	SVTYPE=DUP;POS=116292853;SVLEN=17374;END=116310227;STRANDS=-+:57;CIPOS=-27,29;CIEND=-22,20;CIPOS95=0,0;CIEND95=0,0;SU=57;PE=30;SR=27;ALG=PROD;AF=6.839e-05;NSAMP=2;MSQ=285.68;AC=2;AN=29246;NFAM=2
chr2	116298387	575991_1	N	[chr2:116298522[N	169.25	LOW	SVTYPE=BND;POS=116298387;STRANDS=--:4;IMPRECISE;CIPOS=0,1;CIEND=0,0;CIPOS95=0,1;CIEND95=0,0;MATEID=575991_2;EVENT=575991;SU=4;PE=2;SR=2;ALG=PROD;AF=0.0001026;NSAMP=2;MSQ=28.39;AC=3;AN=29240;NFAM=2
chr2	116298522	575991_2	N	[chr2:116298387[N	169.25	LOW	SVTYPE=BND;POS=116298522;STRANDS=--:4;IMPRECISE;CIPOS=0,0;CIEND=0,1;CIPOS95=0,0;CIEND95=0,1;MATEID=575991_1;EVENT=575991;SECONDARY;SU=4;PE=2;SR=2;ALG=PROD;AF=0.0001026;NSAMP=2;MSQ=28.39;AC=3;AN=29240;NFAM=2
chr2	116301762	279112	N	<DEL>	1.65542e+06	PASS	SVTYPE=DEL;POS=116301762;SVLEN=-323;END=116302085;STRANDS=+-:36356;CIPOS=0,0;CIEND=0,0;CIPOS95=0,0;CIEND95=0,0;SU=36356;PE=4937;SR=31419;ALG=PROD;AF=0.06746;NSAMP=1880;MSQ=510.12;MEDGQR=2.88;Q10GQR=2.49;AC=1973;AN=29246;NFAM=1746
chr2	116307556	279115	N	<DEL>	1354.93	PASS	SVTYPE=DEL;POS=116307556;SVLEN=-582;END=116308138;STRANDS=+-:41;CIPOS=-9,9;CIEND=-10,9;CIPOS95=0,0;CIEND95=0,0;SU=41;PE=26;SR=15;ALG=PROD;AF=0.0001026;NSAMP=3;MSQ=343.66;AC=3;AN=29246;NFAM=3
chr2	116315395	53053_1	N	]chr6:9344216]N	156057	LOW	SVTYPE=BND;POS=116315395;STRANDS=-+:5;CIPOS=-49,46;CIEND=-49,47;CIPOS95=0,0;CIEND95=0,0;MATEID=53053_2;EVENT=53053;SU=5;PE=1;SR=4;ALG=PROD;AF=0.06579;NSAMP=1887;MSQ=49.79;AC=1924;AN=29246;NFAM=1827
chr2	116318174	57558_1	N	[chrX:64954319[N	2718.19	LOW	SVTYPE=BND;POS=116318174;STRANDS=--:13;CIPOS=-29,28;CIEND=-29,28;CIPOS95=0,0;CIEND95=0,0;MATEID=57558_2;EVENT=57558;SU=13;PE=0;SR=13;ALG=PROD;AF=0.002291;NSAMP=67;MSQ=32.65;AC=67;AN=29246;NFAM=67
chr2	116323404	279116	N	<DEL>	1368.77	PASS	SVTYPE=DEL;POS=116323404;SVLEN=-293;END=116323697;STRANDS=+-:43;CIPOS=-10,9;CIEND=-10,9;CIPOS95=0,0;CIEND95=0,0;SU=43;PE=7;SR=36;ALG=PROD;AF=0.000171;NSAMP=5;MSQ=270.86;AC=5;AN=29246;NFAM=5
chr2	116329409	279117	N	<DEL>	70.46	PASS	SVTYPE=DEL;POS=116329409;SVLEN=-83;END=116329492;STRANDS=+-:4;CIPOS=-9,8;CIEND=-9,8;CIPOS95=0,0;CIEND95=0,0;SU=4;PE=0;SR=4;ALG=PROD;AF=3.419e-05;NSAMP=1;MSQ=62.87;AC=1;AN=29246;NFAM=1
chr2	116333346	575989_2	N	[chr2:116235295[N	16.65	LOW	SVTYPE=BND;POS=116333346;STRANDS=--:4;IMPRECISE;CIPOS=-532,9;CIEND=-348,9;CIPOS95=-181,1;CIEND95=-89,2;MATEID=575989_1;EVENT=575989;SECONDARY;SU=4;PE=4;SR=0;ALG=PROD;AF=6.839e-05;NSAMP=2;MSQ=8.32;AC=2;AN=29246;NFAM=2
chr2	116333546	575990_2	N	N]chr2:116235126]	32.88	LOW	SVTYPE=BND;POS=116333546;STRANDS=++:5;IMPRECISE;CIPOS=-10,507;CIEND=-10,366;CIPOS95=-1,170;CIEND95=-2,98;MATEID=575990_1;EVENT=575990;SECONDARY;SU=5;PE=5;SR=0;ALG=PROD;AF=3.419e-05;NSAMP=1;MSQ=32.75;AC=1;AN=29246;NFAM=1
chr2	116334468	279118	N	<DEL>	2295.72	PASS	SVTYPE=DEL;POS=116334468;SVLEN=-829;END=116335297;STRANDS=+-:82;CIPOS=-10,9;CIEND=-10,6;CIPOS95=0,0;CIEND95=0,0;SU=82;PE=69;SR=13;ALG=PROD;AF=0.0001368;NSAMP=4;MSQ=412.09;AC=4;AN=29246;NFAM=4
chr2	116362870	575992	N	<INV>	36.4	LOW	SVTYPE=INV;POS=116362870;SVLEN=5675;END=116368545;STRANDS=++:1,--:3;IMPRECISE;CIPOS=-55,9;CIEND=-10,5;CIPOS95=-43,0;CIEND95=-6,2;SU=4;PE=4;SR=0;ALG=PROD;AF=3.419e-05;NSAMP=1;MSQ=35.88;AC=1;AN=29246;NFAM=1
chr2	116363919	575993	N	<INV>	178.88	LOW	SVTYPE=INV;POS=116363919;SVLEN=3577;END=116367496;STRANDS=++:6,--:9;IMPRECISE;CIPOS=-114,37;CIEND=-86,29;CIPOS95=-76,37;CIEND95=-52,29;SU=15;PE=9;SR=6;ALG=PROD;AF=6.839e-05;NSAMP=2;MSQ=9.83;AC=2;AN=29246;NFAM=2
chr2	116376207	279119_1	N	N[chr2:116376438[	122041	PASS	SVTYPE=BND;POS=116376207;STRANDS=+-:3133;CIPOS=0,0;CIEND=0,0;CIPOS95=0,0;CIEND95=0,0;MATEID=279119_2;EVENT=279119;SU=3133;PE=142;SR=2991;ALG=PROD;AF=0.0121;NSAMP=352;MSQ=294.5;RECLASSIFIED;AC=354;AN=29246;NFAM=339
chr2	116376438	279119_2	N	]chr2:116376207]N	122041	PASS	SVTYPE=BND;POS=116376207;STRANDS=+-:3133;CIPOS=0,0;CIEND=0,0;CIPOS95=0,0;CIEND95=0,0;MATEID=279119_1;EVENT=279119;SECONDARY;SU=3133;PE=142;SR=2991;ALG=PROD;AF=0.0121;NSAMP=352;MSQ=294.5;RECLASSIFIED;AC=354;AN=29246;NFAM=339
chr2	116382587	279120	N	<DEL>	2502.18	PASS	SVTYPE=DEL;POS=116382587;SVLEN=-31097;END=116413684;STRANDS=+-:120;CIPOS=-9,5;CIEND=-9,9;CIPOS95=0,0;CIEND95=0,0;SU=120;PE=69;SR=51;ALG=PROD;AF=0.000171;NSAMP=5;MSQ=500.44;AC=5;AN=29246;NFAM=4
chr2	116399351	279121_1	N	N[chr2:116399605[	24281.2	PASS	SVTYPE=BND;POS=116399351;STRANDS=+-:818;CIPOS=-2,1;CIEND=-2,1;CIPOS95=0,0;CIEND95=0,0;MATEID=279121_2;EVENT=279121;SU=818;PE=38;SR=780;ALG=PROD;AF=0.0002052;NSAMP=6;MSQ=174.76;RECLASSIFIED;AC=6;AN=29246;NFAM=6
chr2	116399605	279121_2	N	]chr2:116399351]N	24281.2	PASS	SVTYPE=BND;POS=116399351;STRANDS=+-:818;CIPOS=-2,1;CIEND=-2,1;CIPOS95=0,0;CIEND95=0,0;MATEID=279121_1;EVENT=279121;SECONDARY;SU=818;PE=38;SR=780;ALG=PROD;AF=0.0002052;NSAMP=6;MSQ=174.76;RECLASSIFIED;AC=6;AN=29246;NFAM=6
chr2	116417586	279124_1	N	N[chr2:116420336[	10100.2	PASS	SVTYPE=BND;POS=116417586;STRANDS=+-:448;CIPOS=-2,2;CIEND=-3,1;CIPOS95=0,0;CIEND95=0,0;MATEID=279124_2;EVENT=279124;SU=448;PE=289;SR=159;ALG=PROD;AF=0.0003419;NSAMP=10;MSQ=491.21;RECLASSIFIED;AC=10;AN=29246;NFAM=8
chr2	116420336	279124_2	N	]chr2:116417586]N	10100.2	PASS	SVTYPE=BND;POS=116417586;STRANDS=+-:448;CIPOS=-3,1;CIEND=-2,2;CIPOS95=0,0;CIEND95=0,0;MATEID=279124_1;EVENT=279124;SECONDARY;SU=448;PE=289;SR=159;ALG=PROD;AF=0.0003419;NSAMP=10;MSQ=491.21;RECLASSIFIED;AC=10;AN=29246;NFAM=8
chr2	116428689	575994_1	N	[chr2:117927939[N	197.75	LOW	SVTYPE=BND;POS=116428689;STRANDS=--:5;IMPRECISE;CIPOS=-413,9;CIEND=-479,9;CIPOS95=-133,1;CIEND95=-149,1;MATEID=575994_2;EVENT=575994;SU=5;PE=5;SR=0;ALG=PROD;AF=3.419e-05;NSAMP=1;MSQ=197.75;AC=1;AN=29246;NFAM=1
chr2	116429550	57868_1	N	]chrX:115474734]N	105887	LOW	SVTYPE=BND;POS=116429550;STRANDS=-+:753;CIPOS=-2,2;CIEND=-1,2;CIPOS95=0,0;CIEND95=0,0;MATEID=57868_2;EVENT=57868;SU=753;PE=399;SR=354;ALG=PROD;AF=0.04807;NSAMP=1347;MSQ=68.48;AC=1406;AN=29246;NFAM=1310
chr2	116432260	279125	N	<DEL>	215.73	PASS	SVTYPE=DEL;POS=116432260;SVLEN=-1884;END=116434144;STRANDS=+-:11;IMPRECISE;CIPOS=-10,205;CIEND=-260,9;CIPOS95=-2,60;CIEND95=-62,0;SU=11;PE=11;SR=0;ALG=PROD;AF=3.419e-05;NSAMP=1;MSQ=215.73;AC=1;AN=29246;NFAM=1
chr2	116438206	57608_1	N	[chrX:72026761[N	59.8	LOW	SVTYPE=BND;POS=116438206;STRANDS=--:6;IMPRECISE;CIPOS=-578,4;CIEND=-578,4;CIPOS95=-205,0;CIEND95=-205,0;MATEID=57608_2;EVENT=57608;SU=6;PE=6;SR=0;ALG=PROD;AF=3.419e-05;NSAMP=1;MSQ=59.8;AC=1;AN=29246;NFAM=1
chr2	116443525	279126	N	<DEL>	327.18	PASS	SVTYPE=DEL;POS=116443525;SVLEN=-68;END=116443593;STRANDS=+-:11;CIPOS=-3,2;CIEND=-3,2;CIPOS95=0,0;CIEND95=0,0;SU=11;PE=0;SR=11;ALG=PROD;AF=3.419e-05;NSAMP=1;MSQ=326.69;AC=1;AN=29246;NFAM=1
chr2	116446356	45790_1	N	N]chr15:80830001]	968.62	LOW	SVTYPE=BND;POS=116446356;STRANDS=++:65;CIPOS=-6,5;CIEND=-8,7;CIPOS95=0,0;CIEND95=0,0;MATEID=45790_2;EVENT=45790;SU=65;PE=0;SR=65;ALG=PROD;AF=0.001231;NSAMP=36;MSQ=24.56;AC=36;AN=29246;NFAM=36
chr2	116463695	54380_1	N	]chr7:18258964]N	4510.54	LOW	SVTYPE=BND;POS=116463695;STRANDS=-+:42;CIPOS=-9,8;CIEND=-9,8;CIPOS95=0,0;CIEND95=0,0;MATEID=54380_2;EVENT=54380;SU=42;PE=0;SR=42;ALG=PROD;AF=0.0053;NSAMP=155;MSQ=17.29;AC=155;AN=29246;NFAM=155
chr2	116466604	49889_1	N	N]chr3:74955985]	49.75	LOW	SVTYPE=BND;POS=116466604;STRANDS=++:4;IMPRECISE;CIPOS=-10,557;CIEND=-8,681;CIPOS95=-2,168;CIEND95=0,242;MATEID=49889_2;EVENT=49889;SU=4;PE=4;SR=0;ALG=PROD;AF=3.419e-05;NSAMP=1;MSQ=29.87;AC=1;AN=29246;NFAM=1
chr2	116482201	279129	N	<DEL>	4.89953e+06	PASS	SVTYPE=DEL;POS=116482201;SVLEN=-69;END=116482270;STRANDS=+-:149739;CIPOS=0,0;CIEND=0,0;CIPOS95=0,0;CIEND95=0,0;SU=149739;PE=688;SR=149051;AF=0.2984;NSAMP=7186;MSQ=370.34;MEDGQR=9.63;Q10GQR=4.29;AC=8708;AN=29182;NFAM=6715
chr2	116491805	279130_1	N	N[chr2:116498308[	393.4	LOW	SVTYPE=BND;POS=116491805;STRANDS=+-:17;CIPOS=-4,3;CIEND=-4,1;CIPOS95=0,0;CIEND95=0,0;MATEID=279130_2;EVENT=279130;SU=17;PE=9;SR=8;ALG=PROD;AF=6.839e-05;NSAMP=2;MSQ=194.69;RECLASSIFIED;AC=2;AN=29246;NFAM=2
chr2	116498308	279130_2	N	]chr2:116491805]N	393.4	LOW	SVTYPE=BND;POS=116491805;STRANDS=+-:17;CIPOS=-4,1;CIEND=-4,3;CIPOS95=0,0;CIEND95=0,0;MATEID=279130_1;EVENT=279130;SECONDARY;SU=17;PE=9;SR=8;ALG=PROD;AF=6.839e-05;NSAMP=2;MSQ=194.69;RECLASSIFIED;AC=2;AN=29246;NFAM=2
chr2	116506162	279132_1	N	N[chr2:116506225[	1229.6	PASS	SVTYPE=BND;POS=116506162;STRANDS=+-:43;CIPOS=-30,25;CIEND=-27,29;CIPOS95=0,0;CIEND95=0,0;MATEID=279132_2;EVENT=279132;SU=43;PE=0;SR=43;ALG=PROD;AF=0.0001368;NSAMP=4;MSQ=307.23;RECLASSIFIED;AC=4;AN=29246;NFAM=4
chr2	116506225	279132_2	N	]chr2:116506162]N	1229.6	PASS	SVTYPE=BND;POS=116506162;STRANDS=+-:43;CIPOS=-27,29;CIEND=-30,25;CIPOS95=0,0;CIEND95=0,0;MATEID=279132_1;EVENT=279132;SECONDARY;SU=43;PE=0;SR=43;ALG=PROD;AF=0.0001368;NSAMP=4;MSQ=307.23;RECLASSIFIED;AC=4;AN=29246;NFAM=4
chr2	116513288	575995_1	N	N]chr2:226485978]	2108.2	LOW	SVTYPE=BND;POS=116513288;STRANDS=++:4;CIPOS=-9,8;CIEND=-9,8;CIPOS95=0,0;CIEND95=0,0;MATEID=575995_2;EVENT=575995;SU=4;PE=0;SR=4;ALG=PROD;AF=0.002359;NSAMP=69;MSQ=20.11;AC=69;AN=29246;NFAM=68
chr2	116513314	495103_2	N	N[chr2:37276830[	2050.53	LOW	SVTYPE=BND;POS=37276830;STRANDS=-+:40;CIPOS=-9,8;CIEND=-9,8;CIPOS95=0,0;CIEND95=0,0;MATEID=495103_1;EVENT=495103;SECONDARY;SU=40;PE=0;SR=40;ALG=PROD;AF=0.003966;NSAMP=115;MSQ=14.93;RECLASSIFIED;AC=116;AN=29246;NFAM=112
chr2	116528934	279134	N	<DEL>	112.67	PASS	SVTYPE=DEL;POS=116528934;SVLEN=-8571;END=116537505;STRANDS=+-:10;CIPOS=-7,7;CIEND=-9,4;CIPOS95=0,0;CIEND95=0,0;SU=10;PE=6;SR=4;ALG=PROD;AF=3.419e-05;NSAMP=1;MSQ=107.64;AC=1;AN=29246;NFAM=1
chr2	116554769	279135_1	N	N[chr2:117651123[	29.68	LOW	SVTYPE=BND;POS=116554769;STRANDS=+-:5;IMPRECISE;CIPOS=-10,369;CIEND=-600,9;CIPOS95=-2,143;CIEND95=-200,1;MATEID=279135_2;EVENT=279135;SU=5;PE=5;SR=0;ALG=PROD;AF=3.419e-05;NSAMP=1;MSQ=29.68;RECLASSIFIED;AC=1;AN=29246;NFAM=1
chr2	116554998	54844_1	N	N[chr7:87306688[	123.66	LOW	SVTYPE=BND;POS=116554998;STRANDS=+-:4;IMPRECISE;CIPOS=-10,454;CIEND=-590,9;CIPOS95=-2,135;CIEND95=-195,0;MATEID=54844_2;EVENT=54844;SU=4;PE=4;SR=0;ALG=PROD;AF=0.000171;NSAMP=5;MSQ=23.96;AC=5;AN=29246;NFAM=5
chr2	116577360	279136	N	<DEL:ME:SINE|Alu|AluYa5>	2.59692e+06	PASS	SVTYPE=MEI;POS=116577360;SVLEN=-304;END=116577664;STRANDS=+-:56889;CIPOS=0,0;CIEND=0,0;CIPOS95=0,0;CIEND95=0,0;SU=56889;PE=8105;SR=48784;AF=0.1159;NSAMP=3114;MSQ=474.22;MEDGQR=2.61;Q10GQR=2.31;AC=3391;AN=29246;NFAM=2909
chr2	116577361	47912_1	N	[chr19:23155514[N	254.36	LOW	SVTYPE=BND;POS=116577361;STRANDS=--:11;IMPRECISE;CIPOS=-614,33;CIEND=-397,29;CIPOS95=-115,33;CIEND95=-76,29;MATEID=47912_2;EVENT=47912;SU=11;PE=11;SR=0;ALG=PROD;AF=0.0001026;NSAMP=3;MSQ=55.82;AC=3;AN=29246;NFAM=3
chr2	116577630	47913_1	N	N]chr19:23155516]	208.08	LOW	SVTYPE=BND;POS=116577630;STRANDS=++:4;IMPRECISE;CIPOS=-50,621;CIEND=-50,523;CIPOS95=-50,183;CIEND95=-50,175;MATEID=47913_2;EVENT=47913;SU=4;PE=4;SR=0;ALG=PROD;AF=0.0001026;NSAMP=3;MSQ=10.52;AC=3;AN=29246;NFAM=3
chr2	116583690	46382_1	N	[chr16:66198998[N	194.39	LOW	SVTYPE=BND;POS=116583690;STRANDS=--:18;CIPOS=-10,9;CIEND=-10,9;CIPOS95=0,0;CIEND95=0,0;MATEID=46382_2;EVENT=46382;SU=18;PE=0;SR=18;ALG=PROD;AF=0.0003419;NSAMP=10;MSQ=15.65;AC=10;AN=29246;NFAM=10
chr2	116583690	53758_1	N	]chr6:101975847]N	22.33	LOW	SVTYPE=BND;POS=116583690;STRANDS=-+:5;CIPOS=-10,9;CIEND=-10,9;CIPOS95=0,0;CIEND95=0,0;MATEID=53758_2;EVENT=53758;SU=5;PE=0;SR=5;ALG=PROD;AF=3.419e-05;NSAMP=1;MSQ=17.79;AC=1;AN=29246;NFAM=1
chr2	116590714	497300_1	N	]chr2:213342385]N	61.19	LOW	SVTYPE=BND;POS=116590714;STRANDS=-+:4;CIPOS=-9,8;CIEND=-9,8;CIPOS95=0,0;CIEND95=0,0;MATEID=497300_2;EVENT=497300;SU=4;PE=0;SR=4;ALG=PROD;AF=0.0001026;NSAMP=3;MSQ=6.97;RECLASSIFIED;AC=3;AN=29246;NFAM=3
chr2	116590777	52136_1	N	N]chr5:43032188]	293.14	LOW	SVTYPE=BND;POS=116590777;STRANDS=++:8;IMPRECISE;CIPOS=-28,675;CIEND=-28,675;CIPOS95=-28,124;CIEND95=-28,124;MATEID=52136_2;EVENT=52136;SU=8;PE=8;SR=0;ALG=PROD;AF=0.0002735;NSAMP=8;MSQ=23.39;AC=8;AN=29246;NFAM=8
chr2	116618308	497301	N	<DUP>	3110.03	PASS	SVTYPE=DUP;POS=116618308;SVLEN=11846;END=116630154;STRANDS=-+:291;CIPOS=-4,1;CIEND=-3,3;CIPOS95=0,0;CIEND95=0,0;SU=291;PE=195;SR=96;ALG=PROD;AF=0.0001026;NSAMP=3;MSQ=244.61;AC=3;AN=29246;NFAM=3
chr2	116621176	279137_1	N	N[chr2:157795354[	14.8	LOW	SVTYPE=BND;POS=116621176;STRANDS=+-:6;CIPOS=-10,4;CIEND=-6,5;CIPOS95=0,0;CIEND95=0,0;MATEID=279137_2;EVENT=279137;SU=6;PE=0;SR=6;ALG=PROD;AF=3.419e-05;NSAMP=1;MSQ=11.99;RECLASSIFIED;AC=1;AN=29246;NFAM=1
chr2	116638657	575996_1	N	[chr2:116638812[N	398.61	LOW	SVTYPE=BND;POS=116638657;STRANDS=--:49;CIPOS=-26,29;CIEND=-4,23;CIPOS95=0,0;CIEND95=0,0;MATEID=575996_2;EVENT=575996;SU=49;PE=5;SR=44;ALG=PROD;AF=0.0001026;NSAMP=3;MSQ=63.64;AC=3;AN=29246;NFAM=3
chr2	116638720	575997	N	<INV>	1304.76	LOW	SVTYPE=INV;POS=116638720;SVLEN=2006;END=116640726;STRANDS=++:64,--:13;IMPRECISE;CIPOS=-698,44;CIEND=-780,45;CIPOS95=-187,44;CIEND95=-152,45;SU=77;PE=24;SR=53;ALG=SUM;AF=0.0003077;NSAMP=9;MSQ=115.25;AC=9;AN=29246;NFAM=9
chr2	116638810	497302_1	N	]chr2:116640728]N	892.86	LOW	SVTYPE=BND;POS=116638810;STRANDS=-+:100;IMPRECISE;CIPOS=-318,6;CIEND=-12,264;CIPOS95=-51,6;CIEND95=-12,14;MATEID=497302_2;EVENT=497302;SU=100;PE=100;SR=0;ALG=PROD;AF=0.0002735;NSAMP=8;MSQ=55.27;RECLASSIFIED;AC=8;AN=29246;NFAM=8
chr2	116638812	575996_2	N	[chr2:116638657[N	398.61	LOW	SVTYPE=BND;POS=116638812;STRANDS=--:49;CIPOS=-4,23;CIEND=-26,29;CIPOS95=0,0;CIEND95=0,0;MATEID=575996_1;EVENT=575996;SECONDARY;SU=49;PE=5;SR=44;ALG=PROD;AF=0.0001026;NSAMP=3;MSQ=63.64;AC=3;AN=29246;NFAM=3
chr2	116638976	279138_1	N	N[chr2:116640731[	4385.14	PASS	SVTYPE=BND;POS=116638976;STRANDS=+-:239;CIPOS=-3,2;CIEND=-3,1;CIPOS95=0,0;CIEND95=0,0;MATEID=279138_2;EVENT=279138;SU=239;PE=109;SR=130;ALG=PROD;AF=0.0003761;NSAMP=11;MSQ=293.5;RECLASSIFIED;AC=11;AN=29246;NFAM=11
chr2	116640728	497302_2	N	N[chr2:116638810[	892.86	LOW	SVTYPE=BND;POS=116638810;STRANDS=-+:100;IMPRECISE;CIPOS=-12,264;CIEND=-318,6;CIPOS95=-12,14;CIEND95=-51,6;MATEID=497302_1;EVENT=497302;SECONDARY;SU=100;PE=100;SR=0;ALG=PROD;AF=0.0002735;NSAMP=8;MSQ=55.27;RECLASSIFIED;AC=8;AN=29246;NFAM=8
chr2	116640731	279138_2	N	]chr2:116638976]N	4385.14	PASS	SVTYPE=BND;POS=116638976;STRANDS=+-:239;CIPOS=-3,1;CIEND=-3,2;CIPOS95=0,0;CIEND95=0,0;MATEID=279138_1;EVENT=279138;SECONDARY;SU=239;PE=109;SR=130;ALG=PROD;AF=0.0003761;NSAMP=11;MSQ=293.5;RECLASSIFIED;AC=11;AN=29246;NFAM=11
chr2	116644269	279140_1	N	N[chr2:116644700[	70494.2	PASS	SVTYPE=BND;POS=116644269;STRANDS=+-:2017;CIPOS=0,0;CIEND=0,0;CIPOS95=0,0;CIEND95=0,0;MATEID=279140_2;EVENT=279140;SU=2017;PE=694;SR=1323;AF=0.002017;NSAMP=59;MSQ=556.34;RECLASSIFIED;AC=59;AN=29246;NFAM=55
chr2	116644700	279140_2	N	]chr2:116644269]N	70494.2	PASS	SVTYPE=BND;POS=116644269;STRANDS=+-:2017;CIPOS=0,0;CIEND=0,0;CIPOS95=0,0;CIEND95=0,0;MATEID=279140_1;EVENT=279140;SECONDARY;SU=2017;PE=694;SR=1323;AF=0.002017;NSAMP=59;MSQ=556.34;RECLASSIFIED;AC=59;AN=29246;NFAM=55
chr2	116650011	45823_1	N	N[chr15:86298248[	518.5	LOW	SVTYPE=BND;POS=116650011;STRANDS=+-:4;IMPRECISE;CIPOS=0,7;CIEND=-10,9;CIPOS95=0,3;CIEND95=-1,1;MATEID=45823_2;EVENT=45823;SU=4;PE=2;SR=2;ALG=PROD;AF=0.0008206;NSAMP=24;MSQ=12.84;AC=24;AN=29246;NFAM=24
chr2	116661454	279141	N	<DEL>	785.45	PASS	SVTYPE=DEL;POS=116661454;SVLEN=-184018;END=116845472;STRANDS=+-:31;CIPOS=-10,9;CIEND=-2,0;CIPOS95=0,0;CIEND95=0,0;SU=31;PE=16;SR=15;ALG=PROD;AF=3.419e-05;NSAMP=1;MSQ=785.45;AC=1;AN=29246;NFAM=1
chr2	116686672	279143	N	<DEL>	197.82	PASS	SVTYPE=DEL;POS=116686672;SVLEN=-1013;END=116687685;STRANDS=+-:10;CIPOS=-10,9;CIEND=-10,9;CIPOS95=0,0;CIEND95=0,0;SU=10;PE=3;SR=7;ALG=PROD;AF=3.419e-05;NSAMP=1;MSQ=197.75;AC=1;AN=29246;NFAM=1
chr2	116694228	275130_2	N	]chr2:79051345]N	2036.69	LOW	SVTYPE=BND;POS=79051345;STRANDS=+-:63;CIPOS=-9,8;CIEND=-9,8;CIPOS95=0,0;CIEND95=0,0;MATEID=275130_1;EVENT=275130;SECONDARY;SU=63;PE=0;SR=63;ALG=PROD;AF=0.002291;NSAMP=67;MSQ=17.68;RECLASSIFIED;AC=67;AN=29246;NFAM=67
chr2	116716548	57139_1	N	N]chrX:11713316]	16894.4	LOW	SVTYPE=BND;POS=116716548;STRANDS=++:420;IMPRECISE;CIPOS=-10,104;CIEND=-3,363;CIPOS95=-2,2;CIEND95=-3,32;MATEID=57139_2;EVENT=57139;SU=420;PE=420;SR=0;ALG=PROD;AF=0.007967;NSAMP=233;MSQ=41.57;AC=233;AN=29246;NFAM=231
chr2	116742284	7423_2	N	N]chr1:158686576]	12.11	LOW	SVTYPE=BND;POS=116742284;STRANDS=++:4;IMPRECISE;CIPOS=-8,9;CIEND=-9,8;CIPOS95=0,2;CIEND95=0,0;MATEID=7423_1;EVENT=7423;SECONDARY;SU=4;PE=0;SR=4;ALG=PROD;AF=3.419e-05;NSAMP=1;MSQ=12.11;AC=1;AN=29246;NFAM=1
chr2	116751448	279145_1	N	N[chr2:116751507[	218.71	LOW	SVTYPE=BND;POS=116751448;STRANDS=+-:5;CIPOS=-10,9;CIEND=-10,9;CIPOS95=0,0;CIEND95=0,0;MATEID=279145_2;EVENT=279145;SU=5;PE=0;SR=5;ALG=PROD;AF=3.419e-05;NSAMP=1;MSQ=41.83;RECLASSIFIED;AC=1;AN=29246;NFAM=1
chr2	116751507	279145_2	N	]chr2:116751448]N	218.71	LOW	SVTYPE=BND;POS=116751448;STRANDS=+-:5;CIPOS=-10,9;CIEND=-10,9;CIPOS95=0,0;CIEND95=0,0;MATEID=279145_1;EVENT=279145;SECONDARY;SU=5;PE=0;SR=5;ALG=PROD;AF=3.419e-05;NSAMP=1;MSQ=41.83;RECLASSIFIED;AC=1;AN=29246;NFAM=1
chr2	116759796	44770_1	N	]chr13:113040437]N	7149.81	LOW	SVTYPE=BND;POS=116759796;STRANDS=-+:8;CIPOS=-29,28;CIEND=-29,28;CIPOS95=0,0;CIEND95=0,0;MATEID=44770_2;EVENT=44770;SU=8;PE=0;SR=8;ALG=PROD;AF=0.008172;NSAMP=239;MSQ=19.4;AC=239;AN=29246;NFAM=238
chr2	116777329	48936_1	N	[chr21:23402062[N	4433.77	LOW	SVTYPE=BND;POS=116777329;STRANDS=--:66;CIPOS=-10,9;CIEND=-9,7;CIPOS95=0,0;CIEND95=0,0;MATEID=48936_2;EVENT=48936;SU=66;PE=53;SR=13;ALG=PROD;AF=0.004479;NSAMP=128;MSQ=31.39;AC=131;AN=29246;NFAM=128
chr2	116777338	48297_1	N	]chr20:5764207]N	9753.24	LOW	SVTYPE=BND;POS=116777338;STRANDS=+-:16,-+:497;CIPOS=-1,1;CIEND=-1,1;CIPOS95=0,0;CIEND95=0,0;MATEID=48297_2;EVENT=48297;SU=513;PE=21;SR=492;ALG=PROD;AF=0.003727;NSAMP=109;MSQ=59.16;AC=109;AN=29246;NFAM=108
chr2	116777346	54769_1	N	N]chr7:73068645]	519.9	LOW	SVTYPE=BND;POS=116777346;STRANDS=++:9;IMPRECISE;CIPOS=-30,28;CIEND=-27,29;CIPOS95=-1,1;CIEND95=0,0;MATEID=54769_2;EVENT=54769;SU=9;PE=4;SR=5;ALG=PROD;AF=0.000718;NSAMP=21;MSQ=21.98;AC=21;AN=29246;NFAM=21
chr2	116777348	55544_1	N	N]chr8:40515591]	28606.5	LOW	SVTYPE=BND;POS=116777348;STRANDS=++:26;CIPOS=-9,8;CIEND=-9,8;CIPOS95=0,0;CIEND95=0,0;MATEID=55544_2;EVENT=55544;SU=26;PE=0;SR=26;ALG=PROD;AF=0.02311;NSAMP=676;MSQ=26.33;AC=676;AN=29246;NFAM=661
chr2	116789264	54723_1	N	]chr7:68327164]N	116.78	LOW	SVTYPE=BND;POS=116789264;STRANDS=-+:7;CIPOS=-5,4;CIEND=-5,4;CIPOS95=0,0;CIEND95=0,0;MATEID=54723_2;EVENT=54723;SU=7;PE=0;SR=7;ALG=PROD;AF=3.419e-05;NSAMP=1;MSQ=116.78;AC=1;AN=29246;NFAM=1
chr2	116790066	279146	N	<DEL>	570.28	PASS	SVTYPE=DEL;POS=116790066;SVLEN=-3230;END=116793296;STRANDS=+-:27;CIPOS=-29,27;CIEND=-24,24;CIPOS95=0,0;CIEND95=0,0;SU=27;PE=16;SR=11;ALG=PROD;AF=6.839e-05;NSAMP=2;MSQ=281.67;AC=2;AN=29246;NFAM=2
chr2	116814261	575998	N	<INV>	247.96	LOW	SVTYPE=INV;POS=116814261;SVLEN=820;END=116815081;STRANDS=++:8,--:3;IMPRECISE;CIPOS=-589,29;CIEND=-533,67;CIPOS95=-554,29;CIEND95=-499,67;SU=11;PE=11;SR=0;ALG=SUM;AF=0.0002393;NSAMP=7;MSQ=27.62;AC=7;AN=29246;NFAM=7
chr2	116819455	279148	N	<DEL>	182.66	PASS	SVTYPE=DEL;POS=116819455;SVLEN=-34906;END=116854361;STRANDS=+-:12;CIPOS=-10,9;CIEND=-10,9;CIPOS95=0,0;CIEND95=0,0;SU=12;PE=5;SR=7;ALG=PROD;AF=3.419e-05;NSAMP=1;MSQ=182.66;AC=1;AN=29246;NFAM=1
chr2	116829635	279153_1	N	N[chr2:116829984[	2009.75	LOW	SVTYPE=BND;POS=116829635;STRANDS=+-:13;IMPRECISE;CIPOS=-30,61;CIEND=-30,62;CIPOS95=-30,32;CIEND95=-30,33;MATEID=279153_2;EVENT=279153;SU=13;PE=2;SR=11;ALG=SUM;AF=0.0006841;NSAMP=20;MSQ=79.13;RECLASSIFIED;AC=20;AN=29234;NFAM=20
chr2	116829666	279152_1	N	N[chr2:116829812[	1087.49	LOW	SVTYPE=BND;POS=116829666;STRANDS=+-:6;CIPOS=-6,5;CIEND=-6,5;CIPOS95=0,0;CIEND95=0,0;MATEID=279152_2;EVENT=279152;SU=6;PE=0;SR=6;ALG=PROD;AF=0.0001712;NSAMP=5;MSQ=39.53;RECLASSIFIED;AC=5;AN=29212;NFAM=5
chr2	116829812	279152_2	N	]chr2:116829666]N	1087.49	LOW	SVTYPE=BND;POS=116829666;STRANDS=+-:6;CIPOS=-6,5;CIEND=-6,5;CIPOS95=0,0;CIEND95=0,0;MATEID=279152_1;EVENT=279152;SECONDARY;SU=6;PE=0;SR=6;ALG=PROD;AF=0.0001712;NSAMP=5;MSQ=39.53;RECLASSIFIED;AC=5;AN=29212;NFAM=5
chr2	116829863	575999_1	N	N]chr2:116830060]	15619.2	LOW	SVTYPE=BND;POS=116829863;STRANDS=++:5;IMPRECISE;CIPOS=-10,92;CIEND=-7,632;CIPOS95=0,87;CIEND95=0,159;MATEID=575999_2;EVENT=575999;SU=5;PE=5;SR=0;ALG=PROD;AF=0.0004967;NSAMP=13;MSQ=19.15;AC=14;AN=28184;NFAM=13
chr2	116829871	41706_1	N	N[chr10:10181334[	43.89	LOW	SVTYPE=BND;POS=116829871;STRANDS=+-:4;IMPRECISE;CIPOS=-10,554;CIEND=-723,6;CIPOS95=-2,126;CIEND95=-172,0;MATEID=41706_2;EVENT=41706;SU=4;PE=4;SR=0;ALG=PROD;AF=3.419e-05;NSAMP=1;MSQ=41.83;AC=1;AN=29246;NFAM=1
chr2	116829873	279154_1	N	N[chr2:116830006[	22102.4	LOW	SVTYPE=BND;POS=116829873;STRANDS=+-:31;IMPRECISE;CIPOS=-53,43;CIEND=-54,43;CIPOS95=-27,27;CIEND95=-25,25;MATEID=279154_2;EVENT=279154;SU=31;PE=0;SR=31;ALG=SUM;AF=0.002432;NSAMP=38;MSQ=34.41;RETAINED;RECLASSIFIED;AC=46;AN=18912;NFAM=37
chr2	116829984	279153_2	N	]chr2:116829635]N	2009.75	LOW	SVTYPE=BND;POS=116829635;STRANDS=+-:13;IMPRECISE;CIPOS=-30,62;CIEND=-30,61;CIPOS95=-30,33;CIEND95=-30,32;MATEID=279153_1;EVENT=279153;SECONDARY;SU=13;PE=2;SR=11;ALG=SUM;AF=0.0006841;NSAMP=20;MSQ=79.13;RECLASSIFIED;AC=20;AN=29234;NFAM=20
chr2	116830006	279154_2	N	]chr2:116829873]N	22102.4	LOW	SVTYPE=BND;POS=116829873;STRANDS=+-:31;IMPRECISE;CIPOS=-54,43;CIEND=-53,43;CIPOS95=-25,25;CIEND95=-27,27;MATEID=279154_1;EVENT=279154;SECONDARY;SU=31;PE=0;SR=31;ALG=SUM;AF=0.002432;NSAMP=38;MSQ=34.41;RETAINED;RECLASSIFIED;AC=46;AN=18912;NFAM=37
chr2	116830060	575999_2	N	N]chr2:116829863]	15619.2	LOW	SVTYPE=BND;POS=116830060;STRANDS=++:5;IMPRECISE;CIPOS=-7,632;CIEND=-10,92;CIPOS95=0,159;CIEND95=0,87;MATEID=575999_1;EVENT=575999;SECONDARY;SU=5;PE=5;SR=0;ALG=PROD;AF=0.0004967;NSAMP=13;MSQ=19.15;AC=14;AN=28184;NFAM=13
chr2	116830718	55140_1	N	N[chr7:136825913[	48426.6	LOW	SVTYPE=BND;POS=116830718;STRANDS=+-:2512;IMPRECISE;CIPOS=-4,221;CIEND=-209,9;CIPOS95=-4,19;CIEND95=-16,9;MATEID=55140_2;EVENT=55140;SU=2512;PE=2512;SR=0;ALG=PROD;AF=0.01128;NSAMP=330;MSQ=57.31;AC=330;AN=29246;NFAM=302
chr2	116834680	57104_1	N	]chrX:8664601]N	117.89	LOW	SVTYPE=BND;POS=116834680;STRANDS=-+:13;CIPOS=-29,28;CIEND=-29,28;CIPOS95=0,0;CIEND95=0,0;MATEID=57104_2;EVENT=57104;SU=13;PE=0;SR=13;ALG=PROD;AF=0.000171;NSAMP=5;MSQ=11.03;AC=5;AN=29246;NFAM=5
chr2	116834945	49605_1	N	N[chr3:32945621[	2098.65	LOW	SVTYPE=BND;POS=116834945;STRANDS=+-:20;IMPRECISE;CIPOS=-8,516;CIEND=-450,10;CIPOS95=-8,142;CIEND95=-55,10;MATEID=49605_2;EVENT=49605;SU=20;PE=20;SR=0;ALG=PROD;AF=0.003488;NSAMP=102;MSQ=13.38;AC=102;AN=29246;NFAM=102
chr2	116837007	279157	N	<DEL>	874.39	PASS	SVTYPE=DEL;POS=116837007;SVLEN=-2356;END=116839363;STRANDS=+-:36;CIPOS=-10,9;CIEND=-10,9;CIPOS95=0,0;CIEND95=0,0;SU=36;PE=24;SR=12;ALG=PROD;AF=3.419e-05;NSAMP=1;MSQ=851.26;AC=1;AN=29246;NFAM=1
chr2	116844240	279158_1	N	N[chr2:116844319[	288.65	LOW	SVTYPE=BND;POS=116844240;STRANDS=+-:12;CIPOS=-25,24;CIEND=-25,24;CIPOS95=0,0;CIEND95=0,0;MATEID=279158_2;EVENT=279158;SU=12;PE=0;SR=12;ALG=PROD;AF=6.839e-05;NSAMP=2;MSQ=142.37;RECLASSIFIED;AC=2;AN=29246;NFAM=2
chr2	116844319	279158_2	N	]chr2:116844240]N	288.65	LOW	SVTYPE=BND;POS=116844240;STRANDS=+-:12;CIPOS=-25,24;CIEND=-25,24;CIPOS95=0,0;CIEND95=0,0;MATEID=279158_1;EVENT=279158;SECONDARY;SU=12;PE=0;SR=12;ALG=PROD;AF=6.839e-05;NSAMP=2;MSQ=142.37;RECLASSIFIED;AC=2;AN=29246;NFAM=2
chr2	116852327	279159_1	N	N[chr2:116852592[	5702.06	PASS	SVTYPE=BND;POS=116852327;STRANDS=+-:140;CIPOS=-3,2;CIEND=-4,4;CIPOS95=0,0;CIEND95=0,0;MATEID=279159_2;EVENT=279159;SU=140;PE=10;SR=130;ALG=PROD;AF=0.0004445;NSAMP=13;MSQ=315.51;RECLASSIFIED;AC=13;AN=29246;NFAM=13
chr2	116852592	279159_2	N	]chr2:116852327]N	5702.06	PASS	SVTYPE=BND;POS=116852327;STRANDS=+-:140;CIPOS=-4,4;CIEND=-3,2;CIPOS95=0,0;CIEND95=0,0;MATEID=279159_1;EVENT=279159;SECONDARY;SU=140;PE=10;SR=130;ALG=PROD;AF=0.0004445;NSAMP=13;MSQ=315.51;RECLASSIFIED;AC=13;AN=29246;NFAM=13
chr2	116856567	279160_1	N	N[chr2:116856637[	2823.9	PASS	SVTYPE=BND;POS=116856567;STRANDS=+-:100;CIPOS=-4,3;CIEND=-4,3;CIPOS95=0,0;CIEND95=0,0;MATEID=279160_2;EVENT=279160;SU=100;PE=0;SR=100;ALG=PROD;AF=0.0001026;NSAMP=3;MSQ=458.68;RECLASSIFIED;AC=3;AN=29246;NFAM=3
chr2	116856637	279160_2	N	]chr2:116856567]N	2823.9	PASS	SVTYPE=BND;POS=116856567;STRANDS=+-:100;CIPOS=-4,3;CIEND=-4,3;CIPOS95=0,0;CIEND95=0,0;MATEID=279160_1;EVENT=279160;SECONDARY;SU=100;PE=0;SR=100;ALG=PROD;AF=0.0001026;NSAMP=3;MSQ=458.68;RECLASSIFIED;AC=3;AN=29246;NFAM=3
chr2	116872161	576000_1	N	N]chr2:116932078]	186	LOW	SVTYPE=BND;POS=116872161;STRANDS=++:10;IMPRECISE;CIPOS=-30,267;CIEND=-30,448;CIPOS95=-30,54;CIEND95=-30,89;MATEID=576000_2;EVENT=576000;SU=10;PE=10;SR=0;ALG=PROD;AF=0.0001026;NSAMP=3;MSQ=61.92;AC=3;AN=29246;NFAM=3
chr2	116886501	279162	N	<DEL>	299.76	PASS	SVTYPE=DEL;POS=116886501;SVLEN=-19230;END=116905731;STRANDS=+-:13;IMPRECISE;CIPOS=-10,8;CIEND=-10,9;CIPOS95=-1,0;CIEND95=0,0;SU=13;PE=8;SR=5;ALG=PROD;AF=3.419e-05;NSAMP=1;MSQ=299.76;AC=1;AN=29246;NFAM=1
chr2	116886819	46939_1	N	]chr17:32781735]N	29.87	LOW	SVTYPE=BND;POS=116886819;STRANDS=-+:4;CIPOS=-9,8;CIEND=-9,8;CIPOS95=0,0;CIEND95=0,0;MATEID=46939_2;EVENT=46939;SU=4;PE=0;SR=4;ALG=PROD;AF=3.419e-05;NSAMP=1;MSQ=29.87;AC=1;AN=29246;NFAM=1
chr2	116887498	51885_1	N	[chr5:1307620[N	2410.51	LOW	SVTYPE=BND;POS=116887498;STRANDS=--:4;IMPRECISE;CIPOS=-656,9;CIEND=-566,9;CIPOS95=-230,1;CIEND95=-190,1;MATEID=51885_2;EVENT=51885;SU=4;PE=4;SR=0;ALG=PROD;AF=0.00171;NSAMP=50;MSQ=35.22;AC=50;AN=29246;NFAM=48
chr2	116887499	55509_1	N	]chr8:35367633]N	933.98	LOW	SVTYPE=BND;POS=116887499;STRANDS=-+:4;CIPOS=-9,8;CIEND=-9,8;CIPOS95=0,0;CIEND95=0,0;MATEID=55509_2;EVENT=55509;SU=4;PE=0;SR=4;ALG=PROD;AF=0.0008548;NSAMP=25;MSQ=36.62;AC=25;AN=29246;NFAM=25
chr2	116887499	56233_1	N	]chr9:4735281]N	872.62	LOW	SVTYPE=BND;POS=116887499;STRANDS=-+:45;IMPRECISE;CIPOS=-776,56;CIEND=-143,625;CIPOS95=-150,56;CIEND95=-104,104;MATEID=56233_2;EVENT=56233;SU=45;PE=45;SR=0;ALG=SUM;AF=0.001231;NSAMP=36;MSQ=22.41;AC=36;AN=29246;NFAM=36
chr2	116887501	54197_1	N	]chr6:163628658]N	154.56	LOW	SVTYPE=BND;POS=116887501;STRANDS=-+:8;IMPRECISE;CIPOS=-459,29;CIEND=-30,327;CIPOS95=-110,29;CIEND95=-30,47;MATEID=54197_2;EVENT=54197;SU=8;PE=8;SR=0;ALG=PROD;AF=0.0002052;NSAMP=6;MSQ=24.17;AC=6;AN=29246;NFAM=6
chr2	116887664	56234_1	N	N[chr9:4735314[	234.16	LOW	SVTYPE=BND;POS=116887664;STRANDS=+-:11;IMPRECISE;CIPOS=-27,620;CIEND=-489,29;CIPOS95=-27,111;CIEND95=-52,29;MATEID=56234_2;EVENT=56234;SU=11;PE=11;SR=0;ALG=PROD;AF=0.0001026;NSAMP=3;MSQ=66.82;AC=3;AN=29246;NFAM=3
chr2	116887665	54196_1	N	N[chr6:163628669[	416.48	LOW	SVTYPE=BND;POS=116887665;STRANDS=+-:17;IMPRECISE;CIPOS=-10,513;CIEND=-304,29;CIPOS95=-10,93;CIEND95=-33,29;MATEID=54196_2;EVENT=54196;SU=17;PE=17;SR=0;ALG=PROD;AF=0.0004103;NSAMP=12;MSQ=19.54;AC=12;AN=29246;NFAM=12
chr2	116892781	576001	N	<INV>	153.72	LOW	SVTYPE=INV;POS=116892781;SVLEN=103;END=116892884;STRANDS=++:2,--:2;IMPRECISE;CIPOS=-10,9;CIEND=-9,9;CIPOS95=-3,3;CIEND95=-1,3;SU=4;PE=3;SR=1;ALG=PROD;AF=0.0002393;NSAMP=7;MSQ=19.15;AC=7;AN=29246;NFAM=7
chr2	116896125	279163	N	<DEL>	623.39	PASS	SVTYPE=DEL;POS=116896125;SVLEN=-8801;END=116904926;STRANDS=+-:29;CIPOS=-25,24;CIEND=-25,23;CIPOS95=0,0;CIEND95=0,0;SU=29;PE=16;SR=13;ALG=PROD;AF=6.839e-05;NSAMP=2;MSQ=311.7;AC=2;AN=29246;NFAM=2
chr2	116901645	57683_1	N	]chrX:83354790]N	197.63	LOW	SVTYPE=BND;POS=116901645;STRANDS=-+:35;IMPRECISE;CIPOS=-789,52;CIEND=-152,508;CIPOS95=-169,52;CIEND95=-130,130;MATEID=57683_2;EVENT=57683;SU=35;PE=35;SR=0;ALG=SUM;AF=0.0002052;NSAMP=6;MSQ=9.19;AC=6;AN=29246;NFAM=6
chr2	116901796	57684_1	N	N[chrX:83354837[	105.6	LOW	SVTYPE=BND;POS=116901796;STRANDS=+-:4;IMPRECISE;CIPOS=-49,776;CIEND=-427,49;CIPOS95=-49,175;CIEND95=-135,49;MATEID=57684_2;EVENT=57684;SU=4;PE=4;SR=0;ALG=PROD;AF=0.0001026;NSAMP=3;MSQ=29.97;AC=3;AN=29246;NFAM=3
chr2	116908917	279166	N	<DEL>	473.18	PASS	SVTYPE=DEL;POS=116908917;SVLEN=-13434;END=116922351;STRANDS=+-:21;CIPOS=-10,9;CIEND=-10,4;CIPOS95=0,0;CIEND95=0,0;SU=21;PE=14;SR=7;ALG=PROD;AF=3.419e-05;NSAMP=1;MSQ=470.53;AC=1;AN=29246;NFAM=1
chr2	116918068	576002	N	<INV>	14.15	LOW	SVTYPE=INV;POS=116918068;SVLEN=383;END=116918451;STRANDS=++:3,--:1;IMPRECISE;CIPOS=-1,0;CIEND=0,250;CIPOS95=-1,0;CIEND95=0,143;SU=4;PE=4;SR=0;ALG=PROD;AF=3.419e-05;NSAMP=1;MSQ=4.64;AC=1;AN=29246;NFAM=1
chr2	116925030	279167	N	<DEL>	1379.64	PASS	SVTYPE=DEL;POS=116925030;SVLEN=-262;END=116925292;STRANDS=+-:33;CIPOS=-24,20;CIEND=-22,21;CIPOS95=0,0;CIEND95=0,0;SU=33;PE=0;SR=33;ALG=PROD;AF=0.0001368;NSAMP=4;MSQ=341.56;AC=4;AN=29246;NFAM=3
chr2	116932078	576000_2	N	N]chr2:116872161]	186	LOW	SVTYPE=BND;POS=116932078;STRANDS=++:10;IMPRECISE;CIPOS=-30,448;CIEND=-30,267;CIPOS95=-30,89;CIEND95=-30,54;MATEID=576000_1;EVENT=576000;SECONDARY;SU=10;PE=10;SR=0;ALG=PROD;AF=0.0001026;NSAMP=3;MSQ=61.92;AC=3;AN=29246;NFAM=3
chr2	116934313	279168	N	<DEL>	425.35	PASS	SVTYPE=DEL;POS=116934313;SVLEN=-122;END=116934435;STRANDS=+-:10;CIPOS=-26,25;CIEND=-26,25;CIPOS95=0,0;CIEND95=0,0;SU=10;PE=0;SR=10;ALG=PROD;AF=0.0001026;NSAMP=3;MSQ=141.77;AC=3;AN=29246;NFAM=2
chr2	116947189	279170	N	<DEL>	144.77	PASS	SVTYPE=DEL;POS=116947189;SVLEN=-3647;END=116950836;STRANDS=+-:12;IMPRECISE;CIPOS=-30,642;CIEND=-461,29;CIPOS95=-30,97;CIEND95=-62,29;SU=12;PE=12;SR=0;ALG=PROD;AF=3.419e-05;NSAMP=1;MSQ=50.91;AC=1;AN=29246;NFAM=1
chr2	116950439	55182_1	N	]chr7:143233217]N	16849	LOW	SVTYPE=BND;POS=116950439;STRANDS=-+:6;IMPRECISE;CIPOS=-566,49;CIEND=-50,534;CIPOS95=-105,49;CIEND95=-50,159;MATEID=55182_2;EVENT=55182;SU=6;PE=6;SR=0;ALG=PROD;AF=0.01282;NSAMP=375;MSQ=28.66;AC=375;AN=29246;NFAM=371
chr2	116950543	50819_1	N	N]chr4:22568474]	1593.93	LOW	SVTYPE=BND;POS=116950543;STRANDS=++:18;IMPRECISE;CIPOS=-28,328;CIEND=-31,459;CIPOS95=-28,49;CIEND95=-31,97;MATEID=50819_2;EVENT=50819;SU=18;PE=18;SR=0;ALG=PROD;AF=0.001436;NSAMP=42;MSQ=33.87;AC=42;AN=29246;NFAM=42
chr2	116950547	42427_1	N	N]chr11:18501548]	558511	LOW	SVTYPE=BND;POS=116950547;STRANDS=++:17722,-+:28;CIPOS=-4,15;CIEND=-2,57;CIPOS95=0,0;CIEND95=0,0;MATEID=42427_2;EVENT=42427;SU=17750;PE=17750;SR=0;ALG=PROD;AF=0.1645;NSAMP=4811;MSQ=75.08;AC=4811;AN=29246;NFAM=4595
chr2	116950547	50347_1	N	N[chr3:148019533[	26300.5	LOW	SVTYPE=BND;POS=116950547;STRANDS=--:4,+-:733;IMPRECISE;CIPOS=-6,72;CIEND=-310,2;CIPOS95=-6,8;CIEND95=-39,2;MATEID=50347_2;EVENT=50347;SU=737;PE=737;SR=0;ALG=PROD;AF=0.01658;NSAMP=485;MSQ=30.66;AC=485;AN=29246;NFAM=473
chr2	116950547	55181_1	N	N]chr7:143233217]	63542.3	LOW	SVTYPE=BND;POS=116950547;STRANDS=++:4457,-+:700;IMPRECISE;CIPOS=-4,24;CIEND=-5,127;CIPOS95=-3,3;CIEND95=-4,4;MATEID=55181_2;EVENT=55181;SU=5157;PE=5157;SR=0;ALG=PROD;AF=0.02541;NSAMP=743;MSQ=39.38;AC=743;AN=29246;NFAM=697
chr2	116950547	576003	N	<INV>	1.4263e+06	LOW	SVTYPE=INV;POS=116950547;SVLEN=84;END=116950631;STRANDS=++:23665,--:4;IMPRECISE;CIPOS=-3,20;CIEND=-2,1;CIPOS95=-1,1;CIEND95=0,0;SU=23669;PE=23669;SR=0;ALG=PROD;AF=0.4184;NSAMP=8931;MSQ=102.4;AC=12228;AN=29224;NFAM=8325
chr2	116950561	576004	N	<INV>	612986	LOW	SVTYPE=INV;POS=116950561;SVLEN=681;END=116951242;STRANDS=++:44,--:10;IMPRECISE;CIPOS=-116,46;CIEND=-147,117;CIPOS95=-48,46;CIEND95=-105,105;SU=54;PE=54;SR=0;ALG=SUM;AF=0.181;NSAMP=5293;MSQ=78.04;RETAINED;AC=5293;AN=29246;NFAM=5051
chr2	116960326	279171	N	<DEL>	345.12	PASS	SVTYPE=DEL;POS=116960326;SVLEN=-73;END=116960399;STRANDS=+-:11;CIPOS=-3,2;CIEND=-3,2;CIPOS95=0,0;CIEND95=0,0;SU=11;PE=0;SR=11;ALG=PROD;AF=3.42e-05;NSAMP=1;MSQ=335.71;AC=1;AN=29244;NFAM=1
chr2	116970901	279172_1	N	N[chr2:116978636[	29792.7	PASS	SVTYPE=BND;POS=116970901;STRANDS=+-:1293;CIPOS=-1,0;CIEND=-1,0;CIPOS95=0,0;CIEND95=0,0;MATEID=279172_2;EVENT=279172;SU=1293;PE=752;SR=541;ALG=PROD;AF=0.001641;NSAMP=46;MSQ=522.85;RECLASSIFIED;AC=48;AN=29246;NFAM=42
chr2	116978636	279172_2	N	]chr2:116970901]N	29792.7	PASS	SVTYPE=BND;POS=116970901;STRANDS=+-:1293;CIPOS=-1,0;CIEND=-1,0;CIPOS95=0,0;CIEND95=0,0;MATEID=279172_1;EVENT=279172;SECONDARY;SU=1293;PE=752;SR=541;ALG=PROD;AF=0.001641;NSAMP=46;MSQ=522.85;RECLASSIFIED;AC=48;AN=29246;NFAM=42
chr2	116978860	279173_1	N	N[chr2:116978915[	6955.08	LOW	SVTYPE=BND;POS=116978860;STRANDS=+-:241;CIPOS=-3,2;CIEND=-2,2;CIPOS95=0,0;CIEND95=0,0;MATEID=279173_2;EVENT=279173;SU=241;PE=3;SR=238;ALG=PROD;AF=0.0005129;NSAMP=15;MSQ=161.61;RECLASSIFIED;AC=15;AN=29246;NFAM=15
chr2	116978915	279173_2	N	]chr2:116978860]N	6955.08	LOW	SVTYPE=BND;POS=116978860;STRANDS=+-:241;CIPOS=-2,2;CIEND=-3,2;CIPOS95=0,0;CIEND95=0,0;MATEID=279173_1;EVENT=279173;SECONDARY;SU=241;PE=3;SR=238;ALG=PROD;AF=0.0005129;NSAMP=15;MSQ=161.61;RECLASSIFIED;AC=15;AN=29246;NFAM=15
chr2	116991916	279174	N	<DEL>	212.8	PASS	SVTYPE=DEL;POS=116991916;SVLEN=-140;END=116992056;STRANDS=+-:8;CIPOS=-10,9;CIEND=-10,9;CIPOS95=0,0;CIEND95=0,0;SU=8;PE=0;SR=8;ALG=PROD;AF=3.419e-05;NSAMP=1;MSQ=212.78;AC=1;AN=29246;NFAM=1
chr2	117005633	7424_2	N	N]chr1:105191169]	908.7	LOW	SVTYPE=BND;POS=117005633;STRANDS=++:114;CIPOS=-5,5;CIEND=-5,5;CIPOS95=0,0;CIEND95=0,0;MATEID=7424_1;EVENT=7424;SECONDARY;SU=114;PE=0;SR=114;ALG=PROD;AF=0.001197;NSAMP=35;MSQ=21.04;AC=35;AN=29246;NFAM=35
chr2	117007787	279175_1	N	N[chr2:117007891[	11.87	LOW	SVTYPE=BND;POS=117007787;STRANDS=+-:9;CIPOS=-29,28;CIEND=-29,28;CIPOS95=0,0;CIEND95=0,0;MATEID=279175_2;EVENT=279175;SU=9;PE=0;SR=9;ALG=PROD;AF=6.839e-05;NSAMP=2;MSQ=5.64;RECLASSIFIED;AC=2;AN=29246;NFAM=2
chr2	117007891	279175_2	N	]chr2:117007787]N	11.87	LOW	SVTYPE=BND;POS=117007787;STRANDS=+-:9;CIPOS=-29,28;CIEND=-29,28;CIPOS95=0,0;CIEND95=0,0;MATEID=279175_1;EVENT=279175;SECONDARY;SU=9;PE=0;SR=9;ALG=PROD;AF=6.839e-05;NSAMP=2;MSQ=5.64;RECLASSIFIED;AC=2;AN=29246;NFAM=2
chr2	117011601	576006_1	N	[chr2:117042902[N	26991.8	LOW	SVTYPE=BND;POS=117011601;STRANDS=--:1753;CIPOS=-1,2;CIEND=-1,0;CIPOS95=0,0;CIEND95=0,0;MATEID=576006_2;EVENT=576006;SU=1753;PE=1231;SR=522;ALG=PROD;AF=0.003831;NSAMP=112;MSQ=209.5;AC=112;AN=29238;NFAM=108
chr2	117011602	55663_1	N	]chr8:64232563]N	338.7	LOW	SVTYPE=BND;POS=117011602;STRANDS=-+:14;CIPOS=-20,24;CIEND=-26,25;CIPOS95=0,0;CIEND95=0,0;MATEID=55663_2;EVENT=55663;SU=14;PE=0;SR=14;ALG=PROD;AF=0.0004446;NSAMP=13;MSQ=20.44;AC=13;AN=29240;NFAM=13
chr2	117018357	279176_1	N	N[chr2:117018778[	601.7	LOW	SVTYPE=BND;POS=117018357;STRANDS=+-:5;IMPRECISE;CIPOS=-10,9;CIEND=-10,9;CIPOS95=-1,1;CIEND95=-1,0;MATEID=279176_2;EVENT=279176;SU=5;PE=2;SR=3;ALG=PROD;AF=0.0005472;NSAMP=16;MSQ=27.91;RECLASSIFIED;AC=16;AN=29242;NFAM=16
chr2	117018778	279176_2	N	]chr2:117018357]N	601.7	LOW	SVTYPE=BND;POS=117018357;STRANDS=+-:5;IMPRECISE;CIPOS=-10,9;CIEND=-10,9;CIPOS95=-1,0;CIEND95=-1,1;MATEID=279176_1;EVENT=279176;SECONDARY;SU=5;PE=2;SR=3;ALG=PROD;AF=0.0005472;NSAMP=16;MSQ=27.91;RECLASSIFIED;AC=16;AN=29242;NFAM=16
chr2	117019305	497306	N	<DUP>	18626.5	PASS	SVTYPE=DUP;POS=117019305;SVLEN=155480;END=117174785;STRANDS=-+:1678;CIPOS=0,0;CIEND=-1,0;CIPOS95=0,0;CIEND95=0,0;SU=1678;PE=1010;SR=668;ALG=PROD;AF=0.001368;NSAMP=32;MSQ=343.59;AC=40;AN=29246;NFAM=31
chr2	117025034	53711_1	N	[chr6:94447190[N	5.17	LOW	SVTYPE=BND;POS=117025034;STRANDS=--:4;IMPRECISE;CIPOS=-346,7;CIEND=-302,9;CIPOS95=-111,0;CIEND95=-94,1;MATEID=53711_2;EVENT=53711;SU=4;PE=4;SR=0;ALG=PROD;AF=3.419e-05;NSAMP=1;MSQ=4.64;AC=1;AN=29246;NFAM=1
chr2	117025081	49206_1	N	N[chr22:24005984[	27429.9	LOW	SVTYPE=BND;POS=117025081;STRANDS=+-:1652;IMPRECISE;CIPOS=-1,172;CIEND=-87,8;CIPOS95=-1,2;CIEND95=-1,1;MATEID=49206_2;EVENT=49206;SU=1652;PE=1652;SR=0;ALG=PROD;AF=0.0186;NSAMP=544;MSQ=30.87;AC=544;AN=29246;NFAM=539
chr2	117034823	279177_1	N	N[chr2:117035865[	25340	PASS	SVTYPE=BND;POS=117034823;STRANDS=+-:1125;CIPOS=-1,1;CIEND=-1,0;CIPOS95=0,0;CIEND95=0,0;MATEID=279177_2;EVENT=279177;SU=1125;PE=621;SR=504;ALG=PROD;AF=0.001778;NSAMP=52;MSQ=393.7;RECLASSIFIED;AC=52;AN=29246;NFAM=50
chr2	117035084	576007_1	N	N]chr2:117041213]	24182.3	LOW	SVTYPE=BND;POS=117035084;STRANDS=++:1644;CIPOS=-1,2;CIEND=0,2;CIPOS95=0,0;CIEND95=0,0;MATEID=576007_2;EVENT=576007;SU=1644;PE=1391;SR=253;ALG=PROD;AF=0.00383;NSAMP=112;MSQ=188.06;AC=112;AN=29246;NFAM=106
chr2	117035865	279177_2	N	]chr2:117034823]N	25340	PASS	SVTYPE=BND;POS=117034823;STRANDS=+-:1125;CIPOS=-1,0;CIEND=-1,1;CIPOS95=0,0;CIEND95=0,0;MATEID=279177_1;EVENT=279177;SECONDARY;SU=1125;PE=621;SR=504;ALG=PROD;AF=0.001778;NSAMP=52;MSQ=393.7;RECLASSIFIED;AC=52;AN=29246;NFAM=50
chr2	117041213	576007_2	N	N]chr2:117035084]	24182.3	LOW	SVTYPE=BND;POS=117041213;STRANDS=++:1644;CIPOS=0,2;CIEND=-1,2;CIPOS95=0,0;CIEND95=0,0;MATEID=576007_1;EVENT=576007;SECONDARY;SU=1644;PE=1391;SR=253;ALG=PROD;AF=0.00383;NSAMP=112;MSQ=188.06;AC=112;AN=29246;NFAM=106
chr2	117042094	497307_1	N	]chr2:117042449]N	30119.6	LOW	SVTYPE=BND;POS=117042094;STRANDS=-+:1823;CIPOS=0,0;CIEND=-1,1;CIPOS95=0,0;CIEND95=0,0;MATEID=497307_2;EVENT=497307;SU=1823;PE=873;SR=950;ALG=PROD;AF=0.007392;NSAMP=211;MSQ=89.02;RECLASSIFIED;AC=213;AN=28816;NFAM=204
chr2	117042136	279178_1	N	N[chr2:117042457[	4868.17	LOW	SVTYPE=BND;POS=117042136;STRANDS=+-:4;CIPOS=-9,8;CIEND=-9,8;CIPOS95=0,0;CIEND95=0,0;MATEID=279178_2;EVENT=279178;SU=4;PE=0;SR=4;ALG=PROD;AF=6.967e-05;NSAMP=2;MSQ=55.33;RECLASSIFIED;AC=2;AN=28708;NFAM=2
chr2	117042419	7425_2	N	[chr1:55666274[N	40224.9	LOW	SVTYPE=BND;POS=117042419;STRANDS=--:410,-+:5;CIPOS=-1,2;CIEND=-1,1;CIPOS95=0,0;CIEND95=0,0;MATEID=7425_1;EVENT=7425;SECONDARY;SU=415;PE=2;SR=413;ALG=PROD;AF=0.01621;NSAMP=472;MSQ=39.77;AC=472;AN=29112;NFAM=453
chr2	117042427	576008	N	<INV>	16645.4	LOW	SVTYPE=INV;POS=117042427;SVLEN=202;END=117042629;STRANDS=++:1,--:9;IMPRECISE;CIPOS=-29,32;CIEND=-851,29;CIPOS95=-5,5;CIEND95=-336,29;SU=10;PE=10;SR=0;ALG=SUM;AF=0.008995;NSAMP=139;MSQ=31.52;AC=237;AN=26348;NFAM=139
chr2	117042449	494766_2	N	N[chr2:18294987[	17416.9	LOW	SVTYPE=BND;POS=18294987;STRANDS=-+:230;CIPOS=-5,2;CIEND=-3,3;CIPOS95=0,0;CIEND95=0,0;MATEID=494766_1;EVENT=494766;SECONDARY;SU=230;PE=0;SR=230;ALG=PROD;AF=0.008784;NSAMP=249;MSQ=24.35;RECLASSIFIED;AC=251;AN=28574;NFAM=242
chr2	117042449	497307_2	N	N[chr2:117042094[	30119.6	LOW	SVTYPE=BND;POS=117042094;STRANDS=-+:1823;CIPOS=-1,1;CIEND=0,0;CIPOS95=0,0;CIEND95=0,0;MATEID=497307_1;EVENT=497307;SECONDARY;SU=1823;PE=873;SR=950;ALG=PROD;AF=0.007392;NSAMP=211;MSQ=89.02;RECLASSIFIED;AC=213;AN=28816;NFAM=204
chr2	117042457	279178_2	N	]chr2:117042136]N	4868.17	LOW	SVTYPE=BND;POS=117042136;STRANDS=+-:4;CIPOS=-9,8;CIEND=-9,8;CIPOS95=0,0;CIEND95=0,0;MATEID=279178_1;EVENT=279178;SECONDARY;SU=4;PE=0;SR=4;ALG=PROD;AF=6.967e-05;NSAMP=2;MSQ=55.33;RECLASSIFIED;AC=2;AN=28708;NFAM=2
chr2	117042482	576010_1	N	N]chr2:117042799]	13732.1	LOW	SVTYPE=BND;POS=117042482;STRANDS=++:34;CIPOS=-30,29;CIEND=-34,22;CIPOS95=0,0;CIEND95=0,0;MATEID=576010_2;EVENT=576010;SU=34;PE=27;SR=7;ALG=PROD;AF=0.001329;NSAMP=19;MSQ=34.84;AC=35;AN=26336;NFAM=19
chr2	117042484	279179_1	N	N[chr2:117042534[	203765	LOW	SVTYPE=BND;POS=117042484;STRANDS=+-:12;CIPOS=-29,28;CIEND=-29,28;CIPOS95=0,0;CIEND95=0,0;MATEID=279179_2;EVENT=279179;SU=12;PE=0;SR=12;ALG=PROD;AF=0.1217;NSAMP=2945;MSQ=34.11;RECLASSIFIED;AC=2960;AN=24326;NFAM=2733
chr2	117042484	576009_1	N	N]chr2:117042594]	11531.9	LOW	SVTYPE=BND;POS=117042484;STRANDS=++:4;CIPOS=-29,28;CIEND=-29,28;CIPOS95=0,0;CIEND95=0,0;MATEID=576009_2;EVENT=576009;SU=4;PE=0;SR=4;ALG=PROD;AF=0.003027;NSAMP=44;MSQ=29.49;AC=76;AN=25106;NFAM=44
chr2	117042486	576011_1	N	N]chr2:117042983]	13301.9	LOW	SVTYPE=BND;POS=117042486;STRANDS=++:14;IMPRECISE;CIPOS=-6,9;CIEND=-6,9;CIPOS95=-1,1;CIEND95=-1,1;MATEID=576011_2;EVENT=576011;SU=14;PE=11;SR=3;ALG=PROD;AF=0.0004519;NSAMP=7;MSQ=27.08;AC=12;AN=26554;NFAM=7
chr2	117042534	279179_2	N	]chr2:117042484]N	203765	LOW	SVTYPE=BND;POS=117042484;STRANDS=+-:12;CIPOS=-29,28;CIEND=-29,28;CIPOS95=0,0;CIEND95=0,0;MATEID=279179_1;EVENT=279179;SECONDARY;SU=12;PE=0;SR=12;ALG=PROD;AF=0.1217;NSAMP=2945;MSQ=34.11;RECLASSIFIED;AC=2960;AN=24326;NFAM=2733
chr2	117042594	576009_2	N	N]chr2:117042484]	11531.9	LOW	SVTYPE=BND;POS=117042594;STRANDS=++:4;CIPOS=-29,28;CIEND=-29,28;CIPOS95=0,0;CIEND95=0,0;MATEID=576009_1;EVENT=576009;SECONDARY;SU=4;PE=0;SR=4;ALG=PROD;AF=0.003027;NSAMP=44;MSQ=29.49;AC=76;AN=25106;NFAM=44
chr2	117042799	576010_2	N	N]chr2:117042482]	13732.1	LOW	SVTYPE=BND;POS=117042799;STRANDS=++:34;CIPOS=-34,22;CIEND=-30,29;CIPOS95=0,0;CIEND95=0,0;MATEID=576010_1;EVENT=576010;SECONDARY;SU=34;PE=27;SR=7;ALG=PROD;AF=0.001329;NSAMP=19;MSQ=34.84;AC=35;AN=26336;NFAM=19
chr2	117042902	576006_2	N	[chr2:117011601[N	26991.8	LOW	SVTYPE=BND;POS=117042902;STRANDS=--:1753;CIPOS=-1,0;CIEND=-1,2;CIPOS95=0,0;CIEND95=0,0;MATEID=576006_1;EVENT=576006;SECONDARY;SU=1753;PE=1231;SR=522;ALG=PROD;AF=0.003831;NSAMP=112;MSQ=209.5;AC=112;AN=29238;NFAM=108
chr2	117042983	576011_2	N	N]chr2:117042486]	13301.9	LOW	SVTYPE=BND;POS=117042983;STRANDS=++:14;IMPRECISE;CIPOS=-6,9;CIEND=-6,9;CIPOS95=-1,1;CIEND95=-1,1;MATEID=576011_1;EVENT=576011;SECONDARY;SU=14;PE=11;SR=3;ALG=PROD;AF=0.0004519;NSAMP=7;MSQ=27.08;AC=12;AN=26554;NFAM=7
chr2	117043141	279180_1	N	N[chr2:117043789[	17400.8	PASS	SVTYPE=BND;POS=117043141;STRANDS=+-:106;CIPOS=-9,9;CIEND=-9,4;CIPOS95=0,0;CIEND95=0,0;MATEID=279180_2;EVENT=279180;SU=106;PE=75;SR=31;ALG=PROD;AF=0.000193;NSAMP=4;MSQ=197.42;RECLASSIFIED;AC=5;AN=25910;NFAM=4
chr2	117043171	576012_1	N	[chr2:117043623[N	18379.1	LOW	SVTYPE=BND;POS=117043171;STRANDS=--:76;IMPRECISE;CIPOS=-746,49;CIEND=-139,132;CIPOS95=-190,49;CIEND95=-77,77;MATEID=576012_2;EVENT=576012;SU=76;PE=18;SR=58;ALG=SUM;AF=0.001995;NSAMP=43;MSQ=72.62;AC=52;AN=26062;NFAM=43
chr2	117043306	43914_1	N	]chr12:100394837]N	125.72	LOW	SVTYPE=BND;POS=117043306;STRANDS=-+:13;CIPOS=-30,29;CIEND=-30,29;CIPOS95=0,0;CIEND95=0,0;MATEID=43914_2;EVENT=43914;SU=13;PE=0;SR=13;ALG=PROD;AF=6.839e-05;NSAMP=2;MSQ=62.75;AC=2;AN=29246;NFAM=2
chr2	117043339	576014	N	<INV>	29298.4	LOW	SVTYPE=INV;POS=117043339;SVLEN=239;END=117043578;STRANDS=++:13,--:9;IMPRECISE;CIPOS=-43,660;CIEND=-47,167;CIPOS95=-43,195;CIEND95=-47,114;SU=22;PE=22;SR=0;ALG=SUM;AF=0.01879;NSAMP=304;MSQ=38.98;RETAINED;AC=469;AN=24958;NFAM=304
chr2	117043387	51052_1	N	]chr4:63203592]N	14557.3	LOW	SVTYPE=BND;POS=117043387;STRANDS=-+:4;CIPOS=-9,8;CIEND=-9,8;CIPOS95=0,0;CIEND95=0,0;MATEID=51052_2;EVENT=51052;SU=4;PE=0;SR=4;ALG=PROD;AF=0.0002905;NSAMP=8;MSQ=12.44;AC=8;AN=27542;NFAM=8
chr2	117043396	47503_1	N	]chr18:59234140]N	13995.5	LOW	SVTYPE=BND;POS=117043396;STRANDS=-+:4;CIPOS=-29,28;CIEND=-29,28;CIPOS95=0,0;CIEND95=0,0;MATEID=47503_2;EVENT=47503;SU=4;PE=0;SR=4;ALG=PROD;AF=0.001692;NSAMP=42;MSQ=23.39;AC=42;AN=24816;NFAM=42
chr2	117043430	576015_1	N	N]chr2:117043564]	19896.3	LOW	SVTYPE=BND;POS=117043430;STRANDS=++:4;IMPRECISE;CIPOS=-26,20;CIEND=-30,628;CIPOS95=-1,1;CIEND95=-30,147;MATEID=576015_2;EVENT=576015;SU=4;PE=4;SR=0;ALG=PROD;AF=0.006048;NSAMP=101;MSQ=47.04;AC=144;AN=23808;NFAM=101
chr2	117043564	576015_2	N	N]chr2:117043430]	19896.3	LOW	SVTYPE=BND;POS=117043564;STRANDS=++:4;IMPRECISE;CIPOS=-30,628;CIEND=-26,20;CIPOS95=-30,147;CIEND95=-1,1;MATEID=576015_1;EVENT=576015;SECONDARY;SU=4;PE=4;SR=0;ALG=PROD;AF=0.006048;NSAMP=101;MSQ=47.04;AC=144;AN=23808;NFAM=101
chr2	117043623	576012_2	N	[chr2:117043171[N	18379.1	LOW	SVTYPE=BND;POS=117043623;STRANDS=--:76;IMPRECISE;CIPOS=-139,132;CIEND=-746,49;CIPOS95=-77,77;CIEND95=-190,49;MATEID=576012_1;EVENT=576012;SECONDARY;SU=76;PE=18;SR=58;ALG=SUM;AF=0.001995;NSAMP=43;MSQ=72.62;AC=52;AN=26062;NFAM=43
chr2	117043713	49187_1	N	N[chr22:23372613[	101777	LOW	SVTYPE=BND;POS=117043713;STRANDS=+-:60;IMPRECISE;CIPOS=-11,48;CIEND=-50,9;CIPOS95=-6,6;CIEND95=-2,2;MATEID=49187_2;EVENT=49187;SU=60;PE=59;SR=1;ALG=PROD;AF=0.05154;NSAMP=1340;MSQ=57.61;AC=1502;AN=29144;NFAM=1284
chr2	117043714	7426_2	N	N]chr1:55666331]	9583.23	LOW	SVTYPE=BND;POS=117043714;STRANDS=++:4;IMPRECISE;CIPOS=-10,732;CIEND=-10,262;CIPOS95=-1,242;CIEND95=-2,109;MATEID=7426_1;EVENT=7426;SECONDARY;SU=4;PE=4;SR=0;ALG=PROD;AF=0.001216;NSAMP=35;MSQ=21.06;AC=35;AN=28784;NFAM=35
chr2	117043756	52030_1	N	]chr5:26793683]N	15124.5	LOW	SVTYPE=BND;POS=117043756;STRANDS=-+:4;CIPOS=-9,8;CIEND=-9,8;CIPOS95=0,0;CIEND95=0,0;MATEID=52030_2;EVENT=52030;SU=4;PE=0;SR=4;ALG=PROD;AF=0.01611;NSAMP=470;MSQ=20.69;AC=470;AN=29170;NFAM=464
chr2	117043789	279180_2	N	]chr2:117043141]N	17400.8	PASS	SVTYPE=BND;POS=117043141;STRANDS=+-:106;CIPOS=-9,4;CIEND=-9,9;CIPOS95=0,0;CIEND95=0,0;MATEID=279180_1;EVENT=279180;SECONDARY;SU=106;PE=75;SR=31;ALG=PROD;AF=0.000193;NSAMP=4;MSQ=197.42;RECLASSIFIED;AC=5;AN=25910;NFAM=4
chr2	117044100	497308_1	N	]chr2:117044637]N	1052.08	LOW	SVTYPE=BND;POS=117044100;STRANDS=-+:22;IMPRECISE;CIPOS=-298,29;CIEND=-30,340;CIPOS95=-66,29;CIEND95=-30,85;MATEID=497308_2;EVENT=497308;SU=22;PE=22;SR=0;ALG=PROD;AF=0.0002737;NSAMP=7;MSQ=39.89;RECLASSIFIED;AC=8;AN=29228;NFAM=7
chr2	117044545	576016_1	N	N]chr2:117078240]	11803.6	PASS	SVTYPE=BND;POS=117044545;STRANDS=++:693;CIPOS=-3,2;CIEND=-2,2;CIPOS95=0,0;CIEND95=0,0;MATEID=576016_2;EVENT=576016;SU=693;PE=515;SR=178;ALG=PROD;AF=0.001128;NSAMP=33;MSQ=341.27;AC=33;AN=29246;NFAM=32
chr2	117044637	497308_2	N	N[chr2:117044100[	1052.08	LOW	SVTYPE=BND;POS=117044100;STRANDS=-+:22;IMPRECISE;CIPOS=-30,340;CIEND=-298,29;CIPOS95=-30,85;CIEND95=-66,29;MATEID=497308_1;EVENT=497308;SECONDARY;SU=22;PE=22;SR=0;ALG=PROD;AF=0.0002737;NSAMP=7;MSQ=39.89;RECLASSIFIED;AC=8;AN=29228;NFAM=7
chr2	117053255	7427_2	N	[chr1:77470831[N	340.93	LOW	SVTYPE=BND;POS=117053255;STRANDS=--:4;IMPRECISE;CIPOS=-10,9;CIEND=-10,9;CIPOS95=-3,3;CIEND95=-3,1;MATEID=7427_1;EVENT=7427;SECONDARY;SU=4;PE=3;SR=1;ALG=PROD;AF=0.0005129;NSAMP=13;MSQ=17.22;AC=15;AN=29246;NFAM=13
chr2	117070926	53604_1	N	[chr6:73910693[N	5916.16	LOW	SVTYPE=BND;POS=117070926;STRANDS=--:237;IMPRECISE;CIPOS=-796,63;CIEND=-598,179;CIPOS95=-158,63;CIEND95=-95,95;MATEID=53604_2;EVENT=53604;SU=237;PE=237;SR=0;ALG=SUM;AF=0.004137;NSAMP=121;MSQ=23.65;AC=121;AN=29246;NFAM=121
chr2	117073603	54074_1	N	]chr6:142803591]N	14.98	LOW	SVTYPE=BND;POS=117073603;STRANDS=-+:4;IMPRECISE;CIPOS=-10,7;CIEND=-8,9;CIPOS95=-2,0;CIEND95=0,2;MATEID=54074_2;EVENT=54074;SU=4;PE=0;SR=4;ALG=PROD;AF=3.419e-05;NSAMP=1;MSQ=14.98;AC=1;AN=29246;NFAM=1
chr2	117076837	279184_1	N	N[chr2:117077120[	257.65	LOW	SVTYPE=BND;POS=117076837;STRANDS=+-:4;IMPRECISE;CIPOS=-9,8;CIEND=0,9;CIPOS95=0,0;CIEND95=0,9;MATEID=279184_2;EVENT=279184;SU=4;PE=0;SR=4;ALG=PROD;AF=0.0004103;NSAMP=12;MSQ=13.24;RECLASSIFIED;AC=12;AN=29246;NFAM=12
chr2	117077088	279186_1	N	N[chr2:117077333[	1.13948e+06	LOW	SVTYPE=BND;POS=117077088;STRANDS=+-:8;CIPOS=-21,20;CIEND=-29,28;CIPOS95=0,0;CIEND95=0,0;MATEID=279186_2;EVENT=279186;SU=8;PE=1;SR=7;ALG=PROD;AF=0.3999;NSAMP=11600;MSQ=61.87;RETAINED;RECLASSIFIED;AC=11696;AN=29244;NFAM=10968
chr2	117077120	279184_2	N	]chr2:117076837]N	257.65	LOW	SVTYPE=BND;POS=117076837;STRANDS=+-:4;IMPRECISE;CIPOS=0,9;CIEND=-9,8;CIPOS95=0,9;CIEND95=0,0;MATEID=279184_1;EVENT=279184;SECONDARY;SU=4;PE=0;SR=4;ALG=PROD;AF=0.0004103;NSAMP=12;MSQ=13.24;RECLASSIFIED;AC=12;AN=29246;NFAM=12
chr2	117077161	497309_1	N	]chr2:117078025]N	26049.2	LOW	SVTYPE=BND;POS=117077161;STRANDS=-+:4;IMPRECISE;CIPOS=-93,9;CIEND=-10,272;CIPOS95=-43,3;CIEND95=-2,79;MATEID=497309_2;EVENT=497309;SU=4;PE=4;SR=0;ALG=PROD;AF=0.02732;NSAMP=799;MSQ=18.06;RECLASSIFIED;AC=799;AN=29246;NFAM=792
chr2	117077333	279186_2	N	]chr2:117077088]N	1.13948e+06	LOW	SVTYPE=BND;POS=117077088;STRANDS=+-:8;CIPOS=-29,28;CIEND=-21,20;CIPOS95=0,0;CIEND95=0,0;MATEID=279186_1;EVENT=279186;SECONDARY;SU=8;PE=1;SR=7;ALG=PROD;AF=0.3999;NSAMP=11600;MSQ=61.87;RETAINED;RECLASSIFIED;AC=11696;AN=29244;NFAM=10968
chr2	117077333	497310_1	N	]chr2:117077955]N	358007	LOW	SVTYPE=BND;POS=117077333;STRANDS=-+:12;IMPRECISE;CIPOS=-29,28;CIEND=-27,29;CIPOS95=0,0;CIEND95=-1,1;MATEID=497310_2;EVENT=497310;SU=12;PE=5;SR=7;ALG=PROD;AF=0.2646;NSAMP=7729;MSQ=31.09;RECLASSIFIED;AC=7738;AN=29246;NFAM=7432
chr2	117077334	49474_1	N	]chr3:10873831]N	2375.67	LOW	SVTYPE=BND;POS=117077334;STRANDS=-+:4;CIPOS=-9,8;CIEND=-9,8;CIPOS95=0,0;CIEND95=0,0;MATEID=49474_2;EVENT=49474;SU=4;PE=0;SR=4;ALG=PROD;AF=0.002838;NSAMP=83;MSQ=17.58;AC=83;AN=29246;NFAM=82
chr2	117077344	279188_1	N	N[chr2:117077574[	967047	LOW	SVTYPE=BND;POS=117077344;STRANDS=+-:41;CIPOS=-9,8;CIEND=-4,13;CIPOS95=0,0;CIEND95=0,0;MATEID=279188_2;EVENT=279188;SU=41;PE=8;SR=33;ALG=PROD;AF=0.3473;NSAMP=10155;MSQ=57.72;RECLASSIFIED;AC=10156;AN=29246;NFAM=9610
chr2	117077557	41545_1	N	N]chr10:35720042]	387.33	LOW	SVTYPE=BND;POS=117077557;STRANDS=++:33;CIPOS=-6,5;CIEND=-6,5;CIPOS95=0,0;CIEND95=0,0;MATEID=41545_2;EVENT=41545;SU=33;PE=0;SR=33;ALG=PROD;AF=0.000171;NSAMP=5;MSQ=54.44;AC=5;AN=29246;NFAM=5
chr2	117077574	279188_2	N	]chr2:117077344]N	967047	LOW	SVTYPE=BND;POS=117077344;STRANDS=+-:41;CIPOS=-4,13;CIEND=-9,8;CIPOS95=0,0;CIEND95=0,0;MATEID=279188_1;EVENT=279188;SECONDARY;SU=41;PE=8;SR=33;ALG=PROD;AF=0.3473;NSAMP=10155;MSQ=57.72;RECLASSIFIED;AC=10156;AN=29246;NFAM=9610
chr2	117077955	497310_2	N	N[chr2:117077333[	358007	LOW	SVTYPE=BND;POS=117077333;STRANDS=-+:12;IMPRECISE;CIPOS=-27,29;CIEND=-29,28;CIPOS95=-1,1;CIEND95=0,0;MATEID=497310_1;EVENT=497310;SECONDARY;SU=12;PE=5;SR=7;ALG=PROD;AF=0.2646;NSAMP=7729;MSQ=31.09;RECLASSIFIED;AC=7738;AN=29246;NFAM=7432
chr2	117077976	49473_1	N	]chr3:10873733]N	105.23	LOW	SVTYPE=BND;POS=117077976;STRANDS=-+:8;CIPOS=-29,28;CIEND=-29,28;CIPOS95=0,0;CIEND95=0,0;MATEID=49473_2;EVENT=49473;SU=8;PE=0;SR=8;ALG=PROD;AF=0.0001368;NSAMP=4;MSQ=25.59;AC=4;AN=29246;NFAM=4
chr2	117078025	497309_2	N	N[chr2:117077161[	26049.2	LOW	SVTYPE=BND;POS=117077161;STRANDS=-+:4;IMPRECISE;CIPOS=-10,272;CIEND=-93,9;CIPOS95=-2,79;CIEND95=-43,3;MATEID=497309_1;EVENT=497309;SECONDARY;SU=4;PE=4;SR=0;ALG=PROD;AF=0.02732;NSAMP=799;MSQ=18.06;RECLASSIFIED;AC=799;AN=29246;NFAM=792
chr2	117078240	576016_2	N	N]chr2:117044545]	11803.6	PASS	SVTYPE=BND;POS=117078240;STRANDS=++:693;CIPOS=-2,2;CIEND=-3,2;CIPOS95=0,0;CIEND95=0,0;MATEID=576016_1;EVENT=576016;SECONDARY;SU=693;PE=515;SR=178;ALG=PROD;AF=0.001128;NSAMP=33;MSQ=341.27;AC=33;AN=29246;NFAM=32
chr2	117079542	279189	N	<DEL>	1507.2	PASS	SVTYPE=DEL;POS=117079542;SVLEN=-4169;END=117083711;STRANDS=+-:72;CIPOS=-23,22;CIEND=-23,21;CIPOS95=0,0;CIEND95=0,0;SU=72;PE=41;SR=31;ALG=PROD;AF=3.419e-05;NSAMP=1;MSQ=344.47;AC=1;AN=29246;NFAM=1
chr2	117081107	279190	N	<DEL>	1253.73	PASS	SVTYPE=DEL;POS=117081107;SVLEN=-229;END=117081336;STRANDS=+-:34;CIPOS=-24,23;CIEND=-24,23;CIPOS95=0,0;CIEND95=0,0;SU=34;PE=0;SR=34;ALG=PROD;AF=0.000171;NSAMP=5;MSQ=154.64;AC=5;AN=29246;NFAM=5
chr2	117084017	279191	N	<DEL>	2454.85	PASS	SVTYPE=DEL;POS=117084017;SVLEN=-4632;END=117088649;STRANDS=+-:96;CIPOS=-22,21;CIEND=-30,29;CIPOS95=0,0;CIEND95=0,0;SU=96;PE=59;SR=37;ALG=PROD;AF=3.419e-05;NSAMP=1;MSQ=782.25;AC=1;AN=29246;NFAM=1
chr2	117084715	279192	N	<DEL>	83.85	PASS	SVTYPE=DEL;POS=117084715;SVLEN=-5395;END=117090110;STRANDS=+-:6;IMPRECISE;CIPOS=-10,362;CIEND=-456,9;CIPOS95=-1,102;CIEND95=-111,1;SU=6;PE=6;SR=0;ALG=PROD;AF=3.419e-05;NSAMP=1;MSQ=83.85;AC=1;AN=29246;NFAM=1
chr2	117095555	42104_1	N	[chr10:3097077[N	1.49406e+06	LOW	SVTYPE=BND;POS=117095555;STRANDS=--:96791;IMPRECISE;CIPOS=-1135,169;CIEND=-1021,171;CIPOS95=-113,113;CIEND95=-123,123;MATEID=42104_2;EVENT=42104;SU=96791;PE=96791;SR=0;AF=0.2492;NSAMP=7287;MSQ=127.12;RETAINED;AC=7287;AN=29246;NFAM=6869
chr2	117095813	41546_1	N	N]chr10:3096880]	1.46801e+06	LOW	SVTYPE=BND;POS=117095813;STRANDS=++:92042;IMPRECISE;CIPOS=-105,999;CIEND=-271,823;CIPOS95=-69,69;CIEND95=-44,44;MATEID=41546_2;EVENT=41546;SU=92042;PE=92042;SR=0;ALG=SUM;AF=0.2506;NSAMP=7330;MSQ=132.03;RETAINED;AC=7330;AN=29246;NFAM=6954
chr2	117103694	279193	N	<DEL:ME:LINE|L1|L1PREC2>	683.44	PASS	SVTYPE=MEI;POS=117103694;SVLEN=-3788;END=117107482;STRANDS=+-:29;CIPOS=-2,1;CIEND=-10,9;CIPOS95=0,0;CIEND95=0,0;SU=29;PE=16;SR=13;ALG=PROD;AF=3.419e-05;NSAMP=1;MSQ=683.44;AC=1;AN=29246;NFAM=1
chr2	117111563	576017_1	N	N]chr2:155671569]	15.47	LOW	SVTYPE=BND;POS=117111563;STRANDS=++:9;IMPRECISE;CIPOS=-6,338;CIEND=-7,359;CIPOS95=0,116;CIEND95=0,137;MATEID=576017_2;EVENT=576017;SU=9;PE=9;SR=0;ALG=PROD;AF=3.419e-05;NSAMP=1;MSQ=14.55;AC=1;AN=29246;NFAM=1
chr2	117116573	279195	N	<DEL>	261.37	PASS	SVTYPE=DEL;POS=117116573;SVLEN=-115;END=117116688;STRANDS=+-:9;CIPOS=-4,3;CIEND=-4,3;CIPOS95=0,0;CIEND95=0,0;SU=9;PE=0;SR=9;ALG=PROD;AF=3.422e-05;NSAMP=1;MSQ=221.8;AC=1;AN=29222;NFAM=1
chr2	117118812	279196	N	<DEL>	611.18	PASS	SVTYPE=DEL;POS=117118812;SVLEN=-4358;END=117123170;STRANDS=+-:25;CIPOS=-2,1;CIEND=-10,9;CIPOS95=0,0;CIEND95=0,0;SU=25;PE=13;SR=12;ALG=PROD;AF=3.419e-05;NSAMP=1;MSQ=608.55;AC=1;AN=29246;NFAM=1
chr2	117130383	576018_1	N	[chr2:178172338[N	19432.2	LOW	SVTYPE=BND;POS=117130383;STRANDS=--:82;IMPRECISE;CIPOS=-735,50;CIEND=-643,50;CIPOS95=-176,50;CIEND95=-182,50;MATEID=576018_2;EVENT=576018;SU=82;PE=82;SR=0;ALG=SUM;AF=0.009916;NSAMP=290;MSQ=54.43;AC=290;AN=29246;NFAM=286
chr2	117130384	44681_1	N	[chr13:100924979[N	4181.52	LOW	SVTYPE=BND;POS=117130384;STRANDS=--:24;IMPRECISE;CIPOS=-546,9;CIEND=-481,9;CIPOS95=-120,9;CIEND95=-88,9;MATEID=44681_2;EVENT=44681;SU=24;PE=24;SR=0;ALG=PROD;AF=0.002564;NSAMP=75;MSQ=34.72;AC=75;AN=29246;NFAM=75
chr2	117130541	44682_1	N	N]chr13:100924989]	129044	LOW	SVTYPE=BND;POS=117130541;STRANDS=++:8;IMPRECISE;CIPOS=-30,499;CIEND=-30,349;CIPOS95=-30,135;CIEND95=-30,94;MATEID=44682_2;EVENT=44682;SU=8;PE=8;SR=0;ALG=PROD;AF=0.03809;NSAMP=1108;MSQ=56.77;AC=1114;AN=29246;NFAM=1063
chr2	117130541	576019_1	N	N]chr2:178172353]	18788.5	LOW	SVTYPE=BND;POS=117130541;STRANDS=++:12;IMPRECISE;CIPOS=-30,636;CIEND=-30,555;CIPOS95=-30,106;CIEND95=-30,79;MATEID=576019_2;EVENT=576019;SU=12;PE=12;SR=0;ALG=PROD;AF=0.01549;NSAMP=452;MSQ=36.55;AC=453;AN=29246;NFAM=448
chr2	117135487	279197	N	<DEL:ME:SINE|Alu|AluYb8>	2.39102e+07	PASS	SVTYPE=MEI;POS=117135487;SVLEN=-326;END=117135813;STRANDS=+-:487957;CIPOS=0,0;CIEND=0,0;CIPOS95=0,0;CIEND95=0,0;SU=487957;PE=73010;SR=414947;AF=0.7793;NSAMP=13988;MSQ=1022;MEDGQR=3.24;Q10GQR=0.7;AC=22790;AN=29246;NFAM=12928
chr2	117135776	43270_1	N	[chr12:7816077[N	317566	LOW	SVTYPE=BND;POS=117135776;STRANDS=--:16;IMPRECISE;CIPOS=-270,29;CIEND=-480,24;CIPOS95=-25,25;CIEND95=-107,24;MATEID=43270_2;EVENT=43270;SU=16;PE=16;SR=0;ALG=PROD;AF=0.1333;NSAMP=3349;MSQ=75.58;AC=3898;AN=29246;NFAM=3271
chr2	117135803	50043_1	N	N[chr3:101567133[	38.54	LOW	SVTYPE=BND;POS=117135803;STRANDS=+-:6;IMPRECISE;CIPOS=-6,9;CIEND=-10,9;CIPOS95=-1,1;CIEND95=-1,1;MATEID=50043_2;EVENT=50043;SU=6;PE=3;SR=3;ALG=PROD;AF=6.839e-05;NSAMP=2;MSQ=10.99;AC=2;AN=29246;NFAM=2
chr2	117135810	56246_1	N	N]chr9:6780329]	414954	LOW	SVTYPE=BND;POS=117135810;STRANDS=++:101;CIPOS=-6,8;CIEND=-5,5;CIPOS95=0,0;CIEND95=0,0;MATEID=56246_2;EVENT=56246;SU=101;PE=36;SR=65;ALG=PROD;AF=0.1208;NSAMP=3226;MSQ=72.46;AC=3533;AN=29246;NFAM=3054
chr2	117135813	42606_1	N	N]chr11:44473866]	76708	LOW	SVTYPE=BND;POS=117135813;STRANDS=++:4;IMPRECISE;CIPOS=-10,9;CIEND=-10,9;CIPOS95=-1,1;CIEND95=-1,1;MATEID=42606_2;EVENT=42606;SU=4;PE=2;SR=2;ALG=PROD;AF=0.01494;NSAMP=437;MSQ=174.31;AC=437;AN=29246;NFAM=437
chr2	117135814	43845_1	N	N]chr12:90258823]	198276	LOW	SVTYPE=BND;POS=117135814;STRANDS=++:34;CIPOS=-9,8;CIEND=-6,8;CIPOS95=0,0;CIEND95=0,0;MATEID=43845_2;EVENT=43845;SU=34;PE=0;SR=34;ALG=PROD;AF=0.09506;NSAMP=2079;MSQ=83.48;AC=2780;AN=29246;NFAM=2066
chr2	117135814	49188_1	N	N]chr22:23471410]	83203.8	LOW	SVTYPE=BND;POS=117135814;STRANDS=++:6;IMPRECISE;CIPOS=-6,622;CIEND=-10,524;CIPOS95=0,153;CIEND95=-2,90;MATEID=49188_2;EVENT=49188;SU=6;PE=6;SR=0;ALG=PROD;AF=0.01652;NSAMP=483;MSQ=171.52;AC=483;AN=29246;NFAM=483
chr2	117135815	43768_1	N	N[chr12:76955216[	157603	LOW	SVTYPE=BND;POS=117135815;STRANDS=+-:4;IMPRECISE;CIPOS=-9,8;CIEND=-10,8;CIPOS95=0,0;CIEND95=-1,0;MATEID=43768_2;EVENT=43768;SU=4;PE=0;SR=4;ALG=PROD;AF=0.06148;NSAMP=1600;MSQ=87.37;AC=1798;AN=29246;NFAM=1594
chr2	117135815	44220_1	N	N]chr13:21192216]	561509	LOW	SVTYPE=BND;POS=117135815;STRANDS=++:218;CIPOS=-3,3;CIEND=-3,3;CIPOS95=0,0;CIEND95=0,0;MATEID=44220_2;EVENT=44220;SU=218;PE=1;SR=217;ALG=PROD;AF=0.2132;NSAMP=5726;MSQ=65.21;AC=6236;AN=29246;NFAM=5461
chr2	117135818	47191_1	N	N[chr18:2662217[	94286	LOW	SVTYPE=BND;POS=117135818;STRANDS=+-:35;IMPRECISE;CIPOS=-36,734;CIEND=-642,48;CIPOS95=-36,179;CIEND95=-137,48;MATEID=47191_2;EVENT=47191;SU=35;PE=35;SR=0;ALG=SUM;AF=0.03751;NSAMP=913;MSQ=97.37;AC=1097;AN=29246;NFAM=911
chr2	117135820	56798_1	N	N[chr9:108616505[	35488.2	LOW	SVTYPE=BND;POS=117135820;STRANDS=+-:128;IMPRECISE;CIPOS=-10,312;CIEND=-202,10;CIPOS95=-10,37;CIEND95=-5,5;MATEID=56798_2;EVENT=56798;SU=128;PE=128;SR=0;ALG=PROD;AF=0.02017;NSAMP=449;MSQ=70.58;AC=590;AN=29246;NFAM=449
chr2	117140435	43676_1	N	]chr12:62624390]N	2050.79	LOW	SVTYPE=BND;POS=117140435;STRANDS=-+:321;CIPOS=-2,2;CIEND=-2,2;CIPOS95=0,0;CIEND95=0,0;MATEID=43676_2;EVENT=43676;SU=321;PE=0;SR=321;ALG=PROD;AF=0.002017;NSAMP=59;MSQ=15.88;AC=59;AN=29246;NFAM=59
chr2	117159653	497313_1	N	]chr2:117626871]N	3.56	LOW	SVTYPE=BND;POS=117159653;STRANDS=-+:4;IMPRECISE;CIPOS=-423,9;CIEND=-10,485;CIPOS95=-148,2;CIEND95=-1,163;MATEID=497313_2;EVENT=497313;SU=4;PE=4;SR=0;ALG=PROD;AF=3.419e-05;NSAMP=1;MSQ=3.56;RECLASSIFIED;AC=1;AN=29246;NFAM=1
chr2	117162211	279199	N	<DEL>	284.67	PASS	SVTYPE=DEL;POS=117162211;SVLEN=-1629;END=117163840;STRANDS=+-:15;CIPOS=-6,5;CIEND=-10,9;CIPOS95=0,0;CIEND95=0,0;SU=15;PE=9;SR=6;ALG=PROD;AF=3.419e-05;NSAMP=1;MSQ=284.67;AC=1;AN=29246;NFAM=1
chr2	117162456	279200	N	<DEL>	711.49	PASS	SVTYPE=DEL;POS=117162456;SVLEN=-300;END=117162756;STRANDS=+-:9;CIPOS=-4,3;CIEND=-4,3;CIPOS95=0,0;CIEND95=0,0;SU=9;PE=0;SR=9;ALG=PROD;AF=3.419e-05;NSAMP=1;MSQ=707.3;AC=1;AN=29246;NFAM=1
chr2	117162894	497314_1	N	]chr2:239900365]N	15220.3	LOW	SVTYPE=BND;POS=117162894;STRANDS=-+:26;CIPOS=-9,8;CIEND=-9,8;CIPOS95=0,0;CIEND95=0,0;MATEID=497314_2;EVENT=497314;SU=26;PE=0;SR=26;ALG=PROD;AF=0.02448;NSAMP=715;MSQ=11.6;RECLASSIFIED;AC=716;AN=29246;NFAM=707
chr2	117162895	43817_1	N	]chr12:84084743]N	67179.1	LOW	SVTYPE=BND;POS=117162895;STRANDS=-+:56;CIPOS=-9,8;CIEND=-9,8;CIPOS95=0,0;CIEND95=0,0;MATEID=43817_2;EVENT=43817;SU=56;PE=0;SR=56;ALG=PROD;AF=0.06151;NSAMP=1790;MSQ=23.6;AC=1799;AN=29246;NFAM=1753
chr2	117162895	53061_1	N	]chr6:10871908]N	174948	LOW	SVTYPE=BND;POS=117162895;STRANDS=-+:41;CIPOS=-9,8;CIEND=-9,8;CIPOS95=0,0;CIEND95=0,0;MATEID=53061_2;EVENT=53061;SU=41;PE=0;SR=41;ALG=PROD;AF=0.1265;NSAMP=3691;MSQ=28.3;AC=3700;AN=29246;NFAM=3501
chr2	117162910	279201_1	N	N[chr2:239900325[	941792	LOW	SVTYPE=BND;POS=117162910;STRANDS=+-:42;CIPOS=-9,8;CIEND=-9,6;CIPOS95=0,0;CIEND95=0,0;MATEID=279201_2;EVENT=279201;SU=42;PE=0;SR=42;ALG=PROD;AF=0.5148;NSAMP=9996;MSQ=55.46;RECLASSIFIED;AC=15057;AN=29246;NFAM=9219
chr2	117162910	54570_1	N	[chr7:48121922[N	350.36	LOW	SVTYPE=BND;POS=117162910;STRANDS=--:10,++:25;IMPRECISE;CIPOS=-65,45;CIEND=-121,46;CIPOS95=-15,15;CIEND95=-71,46;MATEID=54570_2;EVENT=54570;SU=35;PE=20;SR=15;ALG=SUM;AF=0.000171;NSAMP=5;MSQ=28.2;AC=5;AN=29246;NFAM=5
chr2	117167586	42832_1	N	]chr11:82700531]N	403.48	LOW	SVTYPE=BND;POS=117167586;STRANDS=-+:8;CIPOS=-29,28;CIEND=-29,28;CIPOS95=0,0;CIEND95=0,0;MATEID=42832_2;EVENT=42832;SU=8;PE=0;SR=8;ALG=PROD;AF=0.0004787;NSAMP=14;MSQ=24.21;AC=14;AN=29246;NFAM=14
chr2	117178925	497315_1	N	]chr2:117179625]N	355.2	PASS	SVTYPE=BND;POS=117178925;STRANDS=-+:31;CIPOS=-10,9;CIEND=-10,9;CIPOS95=0,0;CIEND95=0,0;MATEID=497315_2;EVENT=497315;SU=31;PE=17;SR=14;ALG=PROD;AF=3.419e-05;NSAMP=1;MSQ=355.09;RECLASSIFIED;AC=1;AN=29246;NFAM=1
chr2	117179228	279202_1	N	N[chr2:117179621[	935.99	LOW	SVTYPE=BND;POS=117179228;STRANDS=+-:13;CIPOS=-10,9;CIEND=-3,2;CIPOS95=0,0;CIEND95=0,0;MATEID=279202_2;EVENT=279202;SU=13;PE=3;SR=10;ALG=PROD;AF=0.0007864;NSAMP=23;MSQ=34.22;RECLASSIFIED;AC=23;AN=29246;NFAM=23
chr2	117179621	279202_2	N	]chr2:117179228]N	935.99	LOW	SVTYPE=BND;POS=117179228;STRANDS=+-:13;CIPOS=-3,2;CIEND=-10,9;CIPOS95=0,0;CIEND95=0,0;MATEID=279202_1;EVENT=279202;SECONDARY;SU=13;PE=3;SR=10;ALG=PROD;AF=0.0007864;NSAMP=23;MSQ=34.22;RECLASSIFIED;AC=23;AN=29246;NFAM=23
chr2	117179625	497315_2	N	N[chr2:117178925[	355.2	PASS	SVTYPE=BND;POS=117178925;STRANDS=-+:31;CIPOS=-10,9;CIEND=-10,9;CIPOS95=0,0;CIEND95=0,0;MATEID=497315_1;EVENT=497315;SECONDARY;SU=31;PE=17;SR=14;ALG=PROD;AF=3.419e-05;NSAMP=1;MSQ=355.09;RECLASSIFIED;AC=1;AN=29246;NFAM=1
chr2	117180493	576020	N	<INV>	62.14	LOW	SVTYPE=INV;POS=117180493;SVLEN=687;END=117181180;STRANDS=++:1,--:5;IMPRECISE;CIPOS=-377,9;CIEND=-349,9;CIPOS95=-108,1;CIEND95=-101,2;SU=6;PE=6;SR=0;ALG=PROD;AF=6.839e-05;NSAMP=2;MSQ=24.34;AC=2;AN=29246;NFAM=2
chr2	117181349	497316	N	<DUP>	116.36	PASS	SVTYPE=DUP;POS=117181349;SVLEN=3512;END=117184861;STRANDS=-+:15;IMPRECISE;CIPOS=-252,29;CIEND=-30,157;CIPOS95=-39,29;CIEND95=-30,40;SU=15;PE=15;SR=0;ALG=PROD;AF=6.839e-05;NSAMP=2;MSQ=57.3;AC=2;AN=29246;NFAM=2
chr2	117182139	279203_1	N	N[chr2:117182222[	142.82	LOW	SVTYPE=BND;POS=117182139;STRANDS=+-:12;CIPOS=-29,28;CIEND=-29,28;CIPOS95=0,0;CIEND95=0,0;MATEID=279203_2;EVENT=279203;SU=12;PE=0;SR=12;ALG=PROD;AF=0.0001368;NSAMP=4;MSQ=16.17;RECLASSIFIED;AC=4;AN=29242;NFAM=4
chr2	117182222	279203_2	N	]chr2:117182139]N	142.82	LOW	SVTYPE=BND;POS=117182139;STRANDS=+-:12;CIPOS=-29,28;CIEND=-29,28;CIPOS95=0,0;CIEND95=0,0;MATEID=279203_1;EVENT=279203;SECONDARY;SU=12;PE=0;SR=12;ALG=PROD;AF=0.0001368;NSAMP=4;MSQ=16.17;RECLASSIFIED;AC=4;AN=29242;NFAM=4
chr2	117202962	279204	N	<DEL>	443.6	PASS	SVTYPE=DEL;POS=117202962;SVLEN=-2162;END=117205124;STRANDS=+-:19;CIPOS=-4,4;CIEND=-6,2;CIPOS95=0,0;CIEND95=0,0;SU=19;PE=13;SR=6;ALG=PROD;AF=3.419e-05;NSAMP=1;MSQ=443.6;AC=1;AN=29246;NFAM=1
chr2	117204977	279205_1	N	N[chr2:117205087[	2.84992e+06	LOW	SVTYPE=BND;POS=117204977;STRANDS=+-:245;IMPRECISE;CIPOS=-50,103;CIEND=-50,49;CIPOS95=-50,55;CIEND95=0,0;MATEID=279205_2;EVENT=279205;SU=245;PE=2;SR=243;ALG=SUM;AF=0.7452;NSAMP=12231;MSQ=130.35;RETAINED;RECLASSIFIED;AC=21791;AN=29242;NFAM=11246
chr2	117204977	7428_2	N	N[chr1:145525713[	37676.7	LOW	SVTYPE=BND;POS=117204977;STRANDS=-+:46;CIPOS=-9,8;CIEND=-9,8;CIPOS95=0,0;CIEND95=0,0;MATEID=7428_1;EVENT=7428;SECONDARY;SU=46;PE=0;SR=46;ALG=PROD;AF=0.03101;NSAMP=905;MSQ=24.76;AC=907;AN=29246;NFAM=891
chr2	117205087	279205_2	N	]chr2:117204977]N	2.84992e+06	LOW	SVTYPE=BND;POS=117204977;STRANDS=+-:245;IMPRECISE;CIPOS=-50,49;CIEND=-50,103;CIPOS95=0,0;CIEND95=-50,55;MATEID=279205_1;EVENT=279205;SECONDARY;SU=245;PE=2;SR=243;ALG=SUM;AF=0.7452;NSAMP=12231;MSQ=130.35;RETAINED;RECLASSIFIED;AC=21791;AN=29242;NFAM=11246
chr2	117210785	576021_1	N	N]chr2:117490468]	3086.94	PASS	SVTYPE=BND;POS=117210785;STRANDS=++:154;CIPOS=-8,9;CIEND=-2,3;CIPOS95=0,0;CIEND95=0,0;MATEID=576021_2;EVENT=576021;SU=154;PE=92;SR=62;ALG=PROD;AF=6.839e-05;NSAMP=2;MSQ=415.05;AC=2;AN=29246;NFAM=2
chr2	117231625	43527_1	N	[chr12:43524176[N	64331.1	LOW	SVTYPE=BND;POS=117231625;STRANDS=--:138;IMPRECISE;CIPOS=-606,8;CIEND=-461,7;CIPOS95=-90,8;CIEND95=-41,7;MATEID=43527_2;EVENT=43527;SU=138;PE=138;SR=0;ALG=PROD;AF=0.0358;NSAMP=1047;MSQ=26.45;AC=1047;AN=29246;NFAM=998
chr2	117235903	279208	N	<DEL>	128.81	PASS	SVTYPE=DEL;POS=117235903;SVLEN=-5192;END=117241095;STRANDS=+-:7;IMPRECISE;CIPOS=-10,374;CIEND=-409,9;CIPOS95=-2,82;CIEND95=-79,2;SU=7;PE=7;SR=0;ALG=PROD;AF=3.419e-05;NSAMP=1;MSQ=128.81;AC=1;AN=29246;NFAM=1
chr2	117241273	576022	N	<INV>	682.96	LOW	SVTYPE=INV;POS=117241273;SVLEN=1722;END=117242995;STRANDS=++:26,--:3;IMPRECISE;CIPOS=-95,555;CIEND=-92,309;CIPOS95=-95,119;CIEND95=-92,95;SU=29;PE=29;SR=0;ALG=SUM;AF=0.0004103;NSAMP=12;MSQ=37.63;RETAINED;AC=12;AN=29246;NFAM=12
chr2	117264316	576025_1	N	[chr2:117264387[N	226.18	LOW	SVTYPE=BND;POS=117264316;STRANDS=--:4;CIPOS=-9,8;CIEND=-4,8;CIPOS95=0,0;CIEND95=0,0;MATEID=576025_2;EVENT=576025;SU=4;PE=0;SR=4;ALG=PROD;AF=0.0004787;NSAMP=14;MSQ=14.83;AC=14;AN=29246;NFAM=14
chr2	117264387	576025_2	N	[chr2:117264316[N	226.18	LOW	SVTYPE=BND;POS=117264387;STRANDS=--:4;CIPOS=-4,8;CIEND=-9,8;CIPOS95=0,0;CIEND95=0,0;MATEID=576025_1;EVENT=576025;SECONDARY;SU=4;PE=0;SR=4;ALG=PROD;AF=0.0004787;NSAMP=14;MSQ=14.83;AC=14;AN=29246;NFAM=14
chr2	117266670	57488_1	N	]chrX:49125291]N	379.65	LOW	SVTYPE=BND;POS=117266670;STRANDS=-+:4;IMPRECISE;CIPOS=-10,8;CIEND=-9,8;CIPOS95=-1,0;CIEND95=0,0;MATEID=57488_2;EVENT=57488;SU=4;PE=0;SR=4;ALG=PROD;AF=0.0002052;NSAMP=6;MSQ=25.58;AC=6;AN=29246;NFAM=6
chr2	117278272	57991_1	N	N]chrX:135386344]	333.15	LOW	SVTYPE=BND;POS=117278272;STRANDS=++:16;IMPRECISE;CIPOS=-179,561;CIEND=-35,690;CIPOS95=-140,140;CIEND95=-35,208;MATEID=57991_2;EVENT=57991;SU=16;PE=16;SR=0;ALG=SUM;AF=0.0004103;NSAMP=12;MSQ=18.35;AC=12;AN=29246;NFAM=12
chr2	117278317	57762_1	N	[chrX:97185309[N	3068.67	LOW	SVTYPE=BND;POS=117278317;STRANDS=--:17;IMPRECISE;CIPOS=-372,32;CIEND=-629,36;CIPOS95=-54,32;CIEND95=-109,36;MATEID=57762_2;EVENT=57762;SU=17;PE=17;SR=0;ALG=PROD;AF=0.002941;NSAMP=86;MSQ=19.55;AC=86;AN=29246;NFAM=86
chr2	117278320	57990_1	N	[chrX:135386244[N	914.84	LOW	SVTYPE=BND;POS=117278320;STRANDS=--:24;IMPRECISE;CIPOS=-221,49;CIEND=-449,12;CIPOS95=-17,17;CIEND95=-89,12;MATEID=57990_2;EVENT=57990;SU=24;PE=24;SR=0;ALG=PROD;AF=0.001197;NSAMP=35;MSQ=18.03;AC=35;AN=29246;NFAM=35
chr2	117278333	47308_1	N	[chr18:26346738[N	5714.38	LOW	SVTYPE=BND;POS=117278333;STRANDS=--:102;IMPRECISE;CIPOS=-335,28;CIEND=-519,9;CIPOS95=-7,7;CIEND95=-72,9;MATEID=47308_2;EVENT=47308;SU=102;PE=102;SR=0;ALG=PROD;AF=0.005095;NSAMP=149;MSQ=24.59;AC=149;AN=29246;NFAM=147
chr2	117278336	47309_1	N	N]chr18:26346899]	8744.8	LOW	SVTYPE=BND;POS=117278336;STRANDS=++:28;IMPRECISE;CIPOS=-30,384;CIEND=-15,577;CIPOS95=-30,30;CIEND95=-15,116;MATEID=47309_2;EVENT=47309;SU=28;PE=28;SR=0;ALG=PROD;AF=0.00636;NSAMP=186;MSQ=29.98;AC=186;AN=29246;NFAM=185
chr2	117278336	56323_1	N	[chr9:23335737[N	8652.86	LOW	SVTYPE=BND;POS=117278336;STRANDS=--:5;CIPOS=-30,29;CIEND=-30,29;CIPOS95=0,0;CIEND95=0,0;MATEID=56323_2;EVENT=56323;SU=5;PE=0;SR=5;ALG=PROD;AF=0.01022;NSAMP=299;MSQ=16.97;AC=299;AN=29246;NFAM=294
chr2	117278343	54595_1	N	]chr7:52677397]N	5022.89	LOW	SVTYPE=BND;POS=117278343;STRANDS=-+:206;IMPRECISE;CIPOS=-22,15;CIEND=-5,4;CIPOS95=0,0;CIEND95=-4,4;MATEID=54595_2;EVENT=54595;SU=206;PE=202;SR=4;ALG=PROD;AF=0.004719;NSAMP=138;MSQ=24;AC=138;AN=29246;NFAM=138
chr2	117278360	58045_1	N	]chrX:145274998]N	3059.83	LOW	SVTYPE=BND;POS=117278360;STRANDS=-+:8;IMPRECISE;CIPOS=-621,29;CIEND=-30,757;CIPOS95=-64,29;CIEND95=-30,126;MATEID=58045_2;EVENT=58045;SU=8;PE=8;SR=0;ALG=PROD;AF=0.004172;NSAMP=122;MSQ=15.8;AC=122;AN=29244;NFAM=122
chr2	117278363	57763_1	N	N]chrX:97185469]	590.92	LOW	SVTYPE=BND;POS=117278363;STRANDS=++:4;IMPRECISE;CIPOS=-10,388;CIEND=-8,682;CIPOS95=-3,99;CIEND95=0,153;MATEID=57763_2;EVENT=57763;SU=4;PE=4;SR=0;ALG=PROD;AF=0.0005129;NSAMP=15;MSQ=10.75;AC=15;AN=29246;NFAM=15
chr2	117278363	57820_1	N	N[chrX:108047851[	648.04	LOW	SVTYPE=BND;POS=117278363;STRANDS=+-:15;IMPRECISE;CIPOS=-30,315;CIEND=-557,29;CIPOS95=-30,33;CIEND95=-142,29;MATEID=57820_2;EVENT=57820;SU=15;PE=15;SR=0;ALG=PROD;AF=0.0008206;NSAMP=24;MSQ=18.84;AC=24;AN=29246;NFAM=24
chr2	117278382	55119_1	N	N[chr7:133857244[	579.09	LOW	SVTYPE=BND;POS=117278382;STRANDS=+-:4;IMPRECISE;CIPOS=-50,637;CIEND=-686,47;CIPOS95=-50,188;CIEND95=-227,47;MATEID=55119_2;EVENT=55119;SU=4;PE=4;SR=0;ALG=PROD;AF=0.000718;NSAMP=21;MSQ=11.3;AC=21;AN=29246;NFAM=21
chr2	117278400	575462_2	N	N]chr2:94646806]	1146.39	LOW	SVTYPE=BND;POS=117278400;STRANDS=++:12;IMPRECISE;CIPOS=-30,419;CIEND=-30,596;CIPOS95=-30,58;CIEND95=-30,111;MATEID=575462_1;EVENT=575462;SECONDARY;SU=12;PE=12;SR=0;ALG=PROD;AF=0.001539;NSAMP=45;MSQ=15.13;AC=45;AN=29246;NFAM=45
chr2	117278400	57819_1	N	]chrX:108048014]N	1028.55	LOW	SVTYPE=BND;POS=117278400;STRANDS=-+:31;IMPRECISE;CIPOS=-186,49;CIEND=-30,573;CIPOS95=-30,30;CIEND95=-30,106;MATEID=57819_2;EVENT=57819;SU=31;PE=31;SR=0;ALG=PROD;AF=0.0009916;NSAMP=29;MSQ=17.44;AC=29;AN=29246;NFAM=29
chr2	117278403	54593_1	N	N[chr7:52677294[	1131.41	LOW	SVTYPE=BND;POS=117278403;STRANDS=+-:40;IMPRECISE;CIPOS=-30,244;CIEND=-573,6;CIPOS95=-13,13;CIEND95=-87,6;MATEID=54593_2;EVENT=54593;SU=40;PE=40;SR=0;ALG=PROD;AF=0.001299;NSAMP=38;MSQ=19.32;AC=38;AN=29246;NFAM=37
chr2	117278406	575460_2	N	[chr2:94646653[N	572.58	LOW	SVTYPE=BND;POS=117278406;STRANDS=--:12;IMPRECISE;CIPOS=-578,29;CIEND=-649,29;CIPOS95=-101,29;CIEND95=-129,29;MATEID=575460_1;EVENT=575460;SECONDARY;SU=12;PE=12;SR=0;ALG=PROD;AF=0.0007864;NSAMP=23;MSQ=20.51;AC=23;AN=29246;NFAM=23
chr2	117278467	58188_1	N	[chrY:15415448[N	333.35	LOW	SVTYPE=BND;POS=117278467;STRANDS=--:5;IMPRECISE;CIPOS=-558,9;CIEND=-640,8;CIPOS95=-184,1;CIEND95=-220,0;MATEID=58188_2;EVENT=58188;SU=5;PE=5;SR=0;ALG=PROD;AF=0.0004103;NSAMP=12;MSQ=18.08;AC=12;AN=29246;NFAM=12
chr2	117283972	51180_1	N	N]chr4:78714343]	14.85	LOW	SVTYPE=BND;POS=117283972;STRANDS=++:5;IMPRECISE;CIPOS=-10,438;CIEND=-10,364;CIPOS95=-1,158;CIEND95=-1,112;MATEID=51180_2;EVENT=51180;SU=5;PE=5;SR=0;ALG=PROD;AF=3.419e-05;NSAMP=1;MSQ=14.85;AC=1;AN=29246;NFAM=1
chr2	117296238	279210	N	<DEL>	332.72	PASS	SVTYPE=DEL;POS=117296238;SVLEN=-136;END=117296374;STRANDS=+-:13;CIPOS=-10,9;CIEND=-10,9;CIPOS95=0,0;CIEND95=0,0;SU=13;PE=0;SR=13;ALG=PROD;AF=3.419e-05;NSAMP=1;MSQ=332.7;AC=1;AN=29246;NFAM=1
chr2	117312744	51371_1	N	N[chr4:113892210[	1163.95	LOW	SVTYPE=BND;POS=117312744;STRANDS=+-:119;CIPOS=-6,4;CIEND=-5,2;CIPOS95=0,0;CIEND95=0,0;MATEID=51371_2;EVENT=51371;SU=119;PE=32;SR=87;ALG=PROD;AF=0.0007522;NSAMP=22;MSQ=52.67;AC=22;AN=29246;NFAM=22
chr2	117319276	279211	N	<DEL>	1681.53	PASS	SVTYPE=DEL;POS=117319276;SVLEN=-501;END=117319777;STRANDS=+-:57;CIPOS=-5,6;CIEND=-11,8;CIPOS95=0,0;CIEND95=0,0;SU=57;PE=26;SR=31;ALG=PROD;AF=6.839e-05;NSAMP=2;MSQ=389.59;AC=2;AN=29246;NFAM=2
chr2	117319664	279212_1	N	N[chr2:117320878[	61415.2	PASS	SVTYPE=BND;POS=117319664;STRANDS=+-:2600;CIPOS=0,0;CIEND=0,0;CIPOS95=0,0;CIEND95=0,0;MATEID=279212_2;EVENT=279212;SU=2600;PE=1444;SR=1156;ALG=PROD;AF=0.001641;NSAMP=47;MSQ=526.43;RECLASSIFIED;AC=48;AN=29246;NFAM=46
chr2	117320878	279212_2	N	]chr2:117319664]N	61415.2	PASS	SVTYPE=BND;POS=117319664;STRANDS=+-:2600;CIPOS=0,0;CIEND=0,0;CIPOS95=0,0;CIEND95=0,0;MATEID=279212_1;EVENT=279212;SECONDARY;SU=2600;PE=1444;SR=1156;ALG=PROD;AF=0.001641;NSAMP=47;MSQ=526.43;RECLASSIFIED;AC=48;AN=29246;NFAM=46
chr2	117329000	279213_1	N	N[chr2:117329059[	614.84	PASS	SVTYPE=BND;POS=117329000;STRANDS=+-:21;CIPOS=-22,21;CIEND=-22,21;CIPOS95=0,0;CIEND95=0,0;MATEID=279213_2;EVENT=279213;SU=21;PE=0;SR=21;ALG=PROD;AF=6.839e-05;NSAMP=2;MSQ=307.25;RECLASSIFIED;AC=2;AN=29246;NFAM=1
chr2	117329059	279213_2	N	]chr2:117329000]N	614.84	PASS	SVTYPE=BND;POS=117329000;STRANDS=+-:21;CIPOS=-22,21;CIEND=-22,21;CIPOS95=0,0;CIEND95=0,0;MATEID=279213_1;EVENT=279213;SECONDARY;SU=21;PE=0;SR=21;ALG=PROD;AF=6.839e-05;NSAMP=2;MSQ=307.25;RECLASSIFIED;AC=2;AN=29246;NFAM=1
chr2	117335664	279214	N	<DEL>	542.61	PASS	SVTYPE=DEL;POS=117335664;SVLEN=-775;END=117336439;STRANDS=+-:17;CIPOS=-10,9;CIEND=-9,2;CIPOS95=0,0;CIEND95=0,0;SU=17;PE=13;SR=4;ALG=PROD;AF=3.419e-05;NSAMP=1;MSQ=542.61;AC=1;AN=29246;NFAM=1
chr2	117348775	55417_1	N	]chr8:23184905]N	41227.3	LOW	SVTYPE=BND;POS=117348775;STRANDS=-+:30;IMPRECISE;CIPOS=-444,49;CIEND=-10,386;CIPOS95=-33,33;CIEND95=-10,67;MATEID=55417_2;EVENT=55417;SU=30;PE=30;SR=0;ALG=PROD;AF=0.01053;NSAMP=308;MSQ=70.12;AC=308;AN=29246;NFAM=305
chr2	117348776	54054_1	N	]chr6:139573116]N	44.83	LOW	SVTYPE=BND;POS=117348776;STRANDS=-+:4;IMPRECISE;CIPOS=-487,6;CIEND=-10,410;CIPOS95=-166,0;CIEND95=-2,123;MATEID=54054_2;EVENT=54054;SU=4;PE=4;SR=0;ALG=PROD;AF=3.419e-05;NSAMP=1;MSQ=44.83;AC=1;AN=29246;NFAM=1
chr2	117348894	46045_1	N	]chr16:12198372]N	3704.52	LOW	SVTYPE=BND;POS=117348894;STRANDS=-+:17;IMPRECISE;CIPOS=-516,30;CIEND=-20,471;CIPOS95=-106,30;CIEND95=-20,90;MATEID=46045_2;EVENT=46045;SU=17;PE=17;SR=0;ALG=PROD;AF=0.002462;NSAMP=72;MSQ=40.46;AC=72;AN=29246;NFAM=71
chr2	117348902	53781_1	N	]chr6:104042807]N	60397.3	LOW	SVTYPE=BND;POS=117348902;STRANDS=-+:4;IMPRECISE;CIPOS=-695,9;CIEND=-10,591;CIPOS95=-228,1;CIEND95=-1,188;MATEID=53781_2;EVENT=53781;SU=4;PE=4;SR=0;ALG=PROD;AF=0.02421;NSAMP=708;MSQ=44.72;AC=708;AN=29246;NFAM=698
chr2	117349073	56149_1	N	N[chr8:137548395[	83.78	LOW	SVTYPE=BND;POS=117349073;STRANDS=+-:4;IMPRECISE;CIPOS=-10,9;CIEND=-10,9;CIPOS95=-1,1;CIEND95=-1,1;MATEID=56149_2;EVENT=56149;SU=4;PE=2;SR=2;ALG=PROD;AF=3.419e-05;NSAMP=1;MSQ=83.78;AC=1;AN=29246;NFAM=1
chr2	117349076	49927_1	N	N[chr3:81646525[	50.85	LOW	SVTYPE=BND;POS=117349076;STRANDS=+-:4;IMPRECISE;CIPOS=-9,9;CIEND=-10,9;CIPOS95=0,2;CIEND95=-1,1;MATEID=49927_2;EVENT=49927;SU=4;PE=2;SR=2;ALG=PROD;AF=3.419e-05;NSAMP=1;MSQ=50.85;AC=1;AN=29246;NFAM=1
chr2	117349081	279215_1	N	N[chr2:176763483[	202.24	LOW	SVTYPE=BND;POS=117349081;STRANDS=+-:4;IMPRECISE;CIPOS=-9,9;CIEND=-10,9;CIPOS95=-1,1;CIEND95=-1,1;MATEID=279215_2;EVENT=279215;SU=4;PE=2;SR=2;ALG=PROD;AF=3.419e-05;NSAMP=1;MSQ=200.5;RECLASSIFIED;AC=1;AN=29246;NFAM=1
chr2	117349083	497111_2	N	N[chr2:103087559[	547.92	LOW	SVTYPE=BND;POS=103087559;STRANDS=-+:8;IMPRECISE;CIPOS=-28,29;CIEND=-30,29;CIPOS95=-1,1;CIEND95=-1,1;MATEID=497111_1;EVENT=497111;SECONDARY;SU=8;PE=5;SR=3;ALG=PROD;AF=0.001265;NSAMP=37;MSQ=11.29;RECLASSIFIED;AC=37;AN=29246;NFAM=36
chr2	117349083	55416_1	N	N[chr8:23184896[	40026.3	LOW	SVTYPE=BND;POS=117349083;STRANDS=+-:212;IMPRECISE;CIPOS=-6,4;CIEND=-4,7;CIPOS95=-1,1;CIEND95=0,0;MATEID=55416_2;EVENT=55416;SU=212;PE=144;SR=68;ALG=PROD;AF=0.02052;NSAMP=600;MSQ=39.92;AC=600;AN=29246;NFAM=594
chr2	117349085	53780_1	N	N[chr6:104042558[	255115	LOW	SVTYPE=BND;POS=117349085;STRANDS=+-:2310;CIPOS=-1,1;CIEND=-1,2;CIPOS95=0,0;CIEND95=0,0;MATEID=53780_2;EVENT=53780;SU=2310;PE=1781;SR=529;ALG=PROD;AF=0.1058;NSAMP=3095;MSQ=54.69;AC=3095;AN=29246;NFAM=3022
chr2	117349085	576026_1	N	N]chr2:158862112]	25861.8	LOW	SVTYPE=BND;POS=117349085;STRANDS=++:36;CIPOS=-9,9;CIEND=-10,9;CIPOS95=0,0;CIEND95=0,0;MATEID=576026_2;EVENT=576026;SU=36;PE=24;SR=12;ALG=PROD;AF=0.01559;NSAMP=456;MSQ=50.54;AC=456;AN=29246;NFAM=454
chr2	117349085	7429_2	N	N]chr1:61370625]	167.57	LOW	SVTYPE=BND;POS=117349085;STRANDS=++:6;IMPRECISE;CIPOS=-10,9;CIEND=-10,9;CIPOS95=-1,1;CIEND95=-1,1;MATEID=7429_1;EVENT=7429;SECONDARY;SU=6;PE=4;SR=2;ALG=PROD;AF=6.839e-05;NSAMP=2;MSQ=83.56;AC=2;AN=29246;NFAM=2
chr2	117349086	46044_1	N	N[chr16:12198358[	39199	LOW	SVTYPE=BND;POS=117349086;STRANDS=+-:2682;CIPOS=-1,1;CIEND=-1,0;CIPOS95=0,0;CIEND95=0,0;MATEID=46044_2;EVENT=46044;SU=2682;PE=2105;SR=577;ALG=PROD;AF=0.01645;NSAMP=481;MSQ=67.35;AC=481;AN=29246;NFAM=470
chr2	117360029	279216	N	<DEL>	221.8	PASS	SVTYPE=DEL;POS=117360029;SVLEN=-123;END=117360152;STRANDS=+-:8;CIPOS=-10,9;CIEND=-10,9;CIPOS95=0,0;CIEND95=0,0;SU=8;PE=0;SR=8;ALG=PROD;AF=3.419e-05;NSAMP=1;MSQ=221.8;AC=1;AN=29246;NFAM=1
chr2	117373293	576027_1	N	[chr2:117643616[N	2439.69	PASS	SVTYPE=BND;POS=117373293;STRANDS=--:122;CIPOS=-10,9;CIEND=-10,7;CIPOS95=0,0;CIEND95=0,0;MATEID=576027_2;EVENT=576027;SU=122;PE=75;SR=47;ALG=PROD;AF=6.839e-05;NSAMP=2;MSQ=464.62;AC=2;AN=29246;NFAM=2
chr2	117383087	51095_1	N	[chr4:70391110[N	56.18	LOW	SVTYPE=BND;POS=117383087;STRANDS=--:10;IMPRECISE;CIPOS=-786,49;CIEND=-486,49;CIPOS95=-203,49;CIEND95=-169,49;MATEID=51095_2;EVENT=51095;SU=10;PE=10;SR=0;ALG=SUM;AF=6.839e-05;NSAMP=2;MSQ=6.83;AC=2;AN=29246;NFAM=2
chr2	117383200	43371_1	N	]chr12:20918435]N	461992	LOW	SVTYPE=BND;POS=117383200;STRANDS=-+:136;CIPOS=-5,4;CIEND=-5,4;CIPOS95=0,0;CIEND95=0,0;MATEID=43371_2;EVENT=43371;SU=136;PE=0;SR=136;ALG=PROD;AF=0.2038;NSAMP=5959;MSQ=43.92;AC=5960;AN=29246;NFAM=5561
chr2	117383243	51093_1	N	N]chr4:70391051]	535.29	LOW	SVTYPE=BND;POS=117383243;STRANDS=++:18;IMPRECISE;CIPOS=-12,610;CIEND=-35,285;CIPOS95=-12,132;CIEND95=-28,28;MATEID=51093_2;EVENT=51093;SU=18;PE=18;SR=0;ALG=PROD;AF=0.0005471;NSAMP=16;MSQ=20.91;AC=16;AN=29246;NFAM=16
chr2	117397904	576028_1	N	N]chr2:117398048]	219.57	LOW	SVTYPE=BND;POS=117397904;STRANDS=++:5;IMPRECISE;CIPOS=-9,8;CIEND=-1,9;CIPOS95=0,0;CIEND95=0,1;MATEID=576028_2;EVENT=576028;SU=5;PE=0;SR=5;ALG=PROD;AF=0.0002052;NSAMP=5;MSQ=29.56;AC=6;AN=29246;NFAM=5
chr2	117398048	576028_2	N	N]chr2:117397904]	219.57	LOW	SVTYPE=BND;POS=117398048;STRANDS=++:5;IMPRECISE;CIPOS=-1,9;CIEND=-9,8;CIPOS95=0,1;CIEND95=0,0;MATEID=576028_1;EVENT=576028;SECONDARY;SU=5;PE=0;SR=5;ALG=PROD;AF=0.0002052;NSAMP=5;MSQ=29.56;AC=6;AN=29246;NFAM=5
chr2	117398934	279219	N	<DEL>	3524.54	PASS	SVTYPE=DEL;POS=117398934;SVLEN=-1164;END=117400098;STRANDS=+-:159;CIPOS=-4,3;CIEND=-4,2;CIPOS95=0,0;CIEND95=0,0;SU=159;PE=95;SR=64;ALG=PROD;AF=0.0002393;NSAMP=7;MSQ=430.73;AC=7;AN=29246;NFAM=7
chr2	117401864	279220_1	N	N[chr2:117401965[	1882.49	LOW	SVTYPE=BND;POS=117401864;STRANDS=+-:60;CIPOS=-6,6;CIEND=-6,6;CIPOS95=0,0;CIEND95=0,0;MATEID=279220_2;EVENT=279220;SU=60;PE=0;SR=60;ALG=PROD;AF=0.0004445;NSAMP=13;MSQ=118.04;RECLASSIFIED;AC=13;AN=29246;NFAM=12
chr2	117401965	279220_2	N	]chr2:117401864]N	1882.49	LOW	SVTYPE=BND;POS=117401864;STRANDS=+-:60;CIPOS=-6,6;CIEND=-6,6;CIPOS95=0,0;CIEND95=0,0;MATEID=279220_1;EVENT=279220;SECONDARY;SU=60;PE=0;SR=60;ALG=PROD;AF=0.0004445;NSAMP=13;MSQ=118.04;RECLASSIFIED;AC=13;AN=29246;NFAM=12
chr2	117407751	42334_1	N	N[chr11:3895607[	144.67	LOW	SVTYPE=BND;POS=117407751;STRANDS=+-:7;IMPRECISE;CIPOS=-50,454;CIEND=-575,46;CIPOS95=-50,87;CIEND95=-197,46;MATEID=42334_2;EVENT=42334;SU=7;PE=7;SR=0;ALG=PROD;AF=6.839e-05;NSAMP=2;MSQ=68.72;AC=2;AN=29246;NFAM=2
chr2	117407785	45471_1	N	]chr15:31198837]N	689.17	LOW	SVTYPE=BND;POS=117407785;STRANDS=-+:50;CIPOS=-5,8;CIEND=-6,5;CIPOS95=0,0;CIEND95=0,0;MATEID=45471_2;EVENT=45471;SU=50;PE=0;SR=50;ALG=PROD;AF=0.0008548;NSAMP=25;MSQ=22.32;AC=25;AN=29246;NFAM=25
chr2	117407901	58173_1	N	[chrY:11905179[N	2603.78	LOW	SVTYPE=BND;POS=117407901;STRANDS=--:21;CIPOS=-9,8;CIEND=-9,8;CIPOS95=0,0;CIEND95=0,0;MATEID=58173_2;EVENT=58173;SU=21;PE=0;SR=21;ALG=PROD;AF=0.003112;NSAMP=91;MSQ=16.45;AC=91;AN=29246;NFAM=91
chr2	117411719	41936_1	N	]chr10:77814507]N	2296.97	LOW	SVTYPE=BND;POS=117411719;STRANDS=-+:4;CIPOS=-9,8;CIEND=-9,8;CIPOS95=0,0;CIEND95=0,0;MATEID=41936_2;EVENT=41936;SU=4;PE=0;SR=4;ALG=PROD;AF=0.002188;NSAMP=64;MSQ=16.35;AC=64;AN=29246;NFAM=64
chr2	117411719	51087_1	N	[chr4:69001547[N	6102.24	LOW	SVTYPE=BND;POS=117411719;STRANDS=--:4;CIPOS=-9,8;CIEND=-9,8;CIPOS95=0,0;CIEND95=0,0;MATEID=51087_2;EVENT=51087;SU=4;PE=0;SR=4;ALG=PROD;AF=0.00636;NSAMP=186;MSQ=17.54;AC=186;AN=29246;NFAM=185
chr2	117411719	51217_1	N	[chr4:83494689[N	17054.7	LOW	SVTYPE=BND;POS=117411719;STRANDS=--:80;CIPOS=-9,8;CIEND=-7,7;CIPOS95=0,0;CIEND95=0,0;MATEID=51217_2;EVENT=51217;SU=80;PE=0;SR=80;ALG=PROD;AF=0.01556;NSAMP=455;MSQ=20.47;AC=455;AN=29246;NFAM=450
chr2	117446930	576029_1	N	N]chr2:117447060]	18.25	LOW	SVTYPE=BND;POS=117446930;STRANDS=++:4;IMPRECISE;CIPOS=-9,4;CIEND=-5,0;CIPOS95=-2,2;CIEND95=-5,0;MATEID=576029_2;EVENT=576029;SU=4;PE=2;SR=2;ALG=PROD;AF=3.419e-05;NSAMP=1;MSQ=18.1;AC=1;AN=29246;NFAM=1
chr2	117447060	576029_2	N	N]chr2:117446930]	18.25	LOW	SVTYPE=BND;POS=117447060;STRANDS=++:4;IMPRECISE;CIPOS=-5,0;CIEND=-9,4;CIPOS95=-5,0;CIEND95=-2,2;MATEID=576029_1;EVENT=576029;SECONDARY;SU=4;PE=2;SR=2;ALG=PROD;AF=3.419e-05;NSAMP=1;MSQ=18.1;AC=1;AN=29246;NFAM=1
chr2	117453507	279226_1	N	N[chr2:117459438[	2474.52	LOW	SVTYPE=BND;POS=117453507;STRANDS=+-:65;IMPRECISE;CIPOS=-30,391;CIEND=-435,17;CIPOS95=-15,15;CIEND95=-31,17;MATEID=279226_2;EVENT=279226;SU=65;PE=65;SR=0;ALG=PROD;AF=0.0003761;NSAMP=11;MSQ=151.17;RECLASSIFIED;AC=11;AN=29246;NFAM=9
chr2	117459438	279226_2	N	]chr2:117453507]N	2474.52	LOW	SVTYPE=BND;POS=117453507;STRANDS=+-:65;IMPRECISE;CIPOS=-435,17;CIEND=-30,391;CIPOS95=-31,17;CIEND95=-15,15;MATEID=279226_1;EVENT=279226;SECONDARY;SU=65;PE=65;SR=0;ALG=PROD;AF=0.0003761;NSAMP=11;MSQ=151.17;RECLASSIFIED;AC=11;AN=29246;NFAM=9
chr2	117461432	576030_1	N	[chr2:117583469[N	1484.16	LOW	SVTYPE=BND;POS=117461432;STRANDS=--:47;IMPRECISE;CIPOS=-444,46;CIEND=-314,11;CIPOS95=-50,46;CIEND95=-22,11;MATEID=576030_2;EVENT=576030;SU=47;PE=47;SR=0;ALG=PROD;AF=0.0008548;NSAMP=25;MSQ=57.73;AC=25;AN=29246;NFAM=25
chr2	117461625	576031_1	N	N]chr2:117583353]	572.5	LOW	SVTYPE=BND;POS=117461625;STRANDS=++:26;IMPRECISE;CIPOS=-30,368;CIEND=-20,316;CIPOS95=-30,79;CIEND95=-20,36;MATEID=576031_2;EVENT=576031;SU=26;PE=26;SR=0;ALG=PROD;AF=0.0004445;NSAMP=13;MSQ=36.99;AC=13;AN=29246;NFAM=13
chr2	117466294	279227	N	<DEL>	276093	PASS	SVTYPE=DEL;POS=117466294;SVLEN=-3198;END=117469492;STRANDS=+-:11231;CIPOS=0,0;CIEND=0,0;CIPOS95=0,0;CIEND95=0,0;SU=11231;PE=6626;SR=4605;ALG=PROD;AF=0.009882;NSAMP=282;MSQ=590.78;AC=289;AN=29246;NFAM=273
chr2	117469939	48751_1	N	]chr20:56267478]N	107591	LOW	SVTYPE=BND;POS=117469939;STRANDS=-+:17;CIPOS=-10,9;CIEND=-10,9;CIPOS95=0,0;CIEND95=0,0;MATEID=48751_2;EVENT=48751;SU=17;PE=0;SR=17;ALG=PROD;AF=0.06856;NSAMP=2004;MSQ=34.44;AC=2005;AN=29246;NFAM=1951
chr2	117469975	495201_2	N	N[chr2:41729524[	43489.2	LOW	SVTYPE=BND;POS=41729524;STRANDS=-+:4;CIPOS=-9,8;CIEND=-9,8;CIPOS95=0,0;CIEND95=0,0;MATEID=495201_1;EVENT=495201;SECONDARY;SU=4;PE=0;SR=4;ALG=PROD;AF=0.0504;NSAMP=1474;MSQ=16.75;RECLASSIFIED;AC=1474;AN=29246;NFAM=1439
chr2	117470866	497318	N	<DUP>	196.6	PASS	SVTYPE=DUP;POS=117470866;SVLEN=605;END=117471471;STRANDS=-+:15;IMPRECISE;CIPOS=-10,3;CIEND=-8,9;CIPOS95=-1,0;CIEND95=-1,1;SU=15;PE=12;SR=3;ALG=PROD;AF=6.839e-05;NSAMP=2;MSQ=88.42;AC=2;AN=29246;NFAM=2
chr2	117474146	53860_1	N	N[chr6:116818532[	16.48	LOW	SVTYPE=BND;POS=117474146;STRANDS=+-:4;IMPRECISE;CIPOS=-50,621;CIEND=-624,49;CIPOS95=-50,188;CIEND95=-201,49;MATEID=53860_2;EVENT=53860;SU=4;PE=4;SR=0;ALG=PROD;AF=3.419e-05;NSAMP=1;MSQ=14.98;AC=1;AN=29246;NFAM=1
chr2	117489188	497319_1	N	]chr2:117495421]N	3419.58	PASS	SVTYPE=BND;POS=117489188;STRANDS=-+:326;CIPOS=-3,1;CIEND=-2,2;CIPOS95=0,0;CIEND95=0,0;MATEID=497319_2;EVENT=497319;SU=326;PE=195;SR=131;ALG=PROD;AF=0.000171;NSAMP=5;MSQ=287.99;RECLASSIFIED;AC=5;AN=29246;NFAM=5
chr2	117490468	576021_2	N	N]chr2:117210785]	3086.94	PASS	SVTYPE=BND;POS=117490468;STRANDS=++:154;CIPOS=-2,3;CIEND=-8,9;CIPOS95=0,0;CIEND95=0,0;MATEID=576021_1;EVENT=576021;SECONDARY;SU=154;PE=92;SR=62;ALG=PROD;AF=6.839e-05;NSAMP=2;MSQ=415.05;AC=2;AN=29246;NFAM=2
chr2	117494511	279230_1	N	N[chr2:117494998[	393.86	LOW	SVTYPE=BND;POS=117494511;STRANDS=+-:14;CIPOS=-5,4;CIEND=-5,2;CIPOS95=0,0;CIEND95=0,0;MATEID=279230_2;EVENT=279230;SU=14;PE=7;SR=7;ALG=PROD;AF=0.0002735;NSAMP=8;MSQ=47.66;RECLASSIFIED;AC=8;AN=29246;NFAM=8
chr2	117494998	279230_2	N	]chr2:117494511]N	393.86	LOW	SVTYPE=BND;POS=117494511;STRANDS=+-:14;CIPOS=-5,2;CIEND=-5,4;CIPOS95=0,0;CIEND95=0,0;MATEID=279230_1;EVENT=279230;SECONDARY;SU=14;PE=7;SR=7;ALG=PROD;AF=0.0002735;NSAMP=8;MSQ=47.66;RECLASSIFIED;AC=8;AN=29246;NFAM=8
chr2	117495421	497319_2	N	N[chr2:117489188[	3419.58	PASS	SVTYPE=BND;POS=117489188;STRANDS=-+:326;CIPOS=-2,2;CIEND=-3,1;CIPOS95=0,0;CIEND95=0,0;MATEID=497319_1;EVENT=497319;SECONDARY;SU=326;PE=195;SR=131;ALG=PROD;AF=0.000171;NSAMP=5;MSQ=287.99;RECLASSIFIED;AC=5;AN=29246;NFAM=5
chr2	117496242	279231	N	<DEL>	593.12	PASS	SVTYPE=DEL;POS=117496242;SVLEN=-188;END=117496430;STRANDS=+-:24;CIPOS=-26,25;CIEND=-25,25;CIPOS95=0,0;CIEND95=0,0;SU=24;PE=0;SR=24;ALG=PROD;AF=0.0001026;NSAMP=3;MSQ=194.77;AC=3;AN=29246;NFAM=1
chr2	117505877	279232	N	<DEL>	365.7	PASS	SVTYPE=DEL;POS=117505877;SVLEN=-18807;END=117524684;STRANDS=+-:15;CIPOS=-5,6;CIEND=-7,2;CIPOS95=0,0;CIEND95=0,0;SU=15;PE=10;SR=5;ALG=PROD;AF=3.419e-05;NSAMP=1;MSQ=365.7;AC=1;AN=29246;NFAM=1
chr2	117516063	576032	N	<INV>	7.82	LOW	SVTYPE=INV;POS=117516063;SVLEN=861;END=117516924;STRANDS=++:3,--:2;IMPRECISE;CIPOS=-88,135;CIEND=-10,80;CIPOS95=-78,107;CIEND95=0,69;SU=5;PE=5;SR=0;ALG=PROD;AF=3.419e-05;NSAMP=1;MSQ=6.78;AC=1;AN=29246;NFAM=1
chr2	117517846	279233	N	<DEL>	908.31	PASS	SVTYPE=DEL;POS=117517846;SVLEN=-1765;END=117519611;STRANDS=+-:39;CIPOS=-2,1;CIEND=-8,6;CIPOS95=0,0;CIEND95=0,0;SU=39;PE=23;SR=16;ALG=PROD;AF=3.419e-05;NSAMP=1;MSQ=908.31;AC=1;AN=29246;NFAM=1
chr2	117519753	279234_1	N	N[chr2:117520262[	35847.1	PASS	SVTYPE=BND;POS=117519753;STRANDS=+-:1293;CIPOS=-1,0;CIEND=-1,0;CIPOS95=0,0;CIEND95=0,0;MATEID=279234_2;EVENT=279234;SU=1293;PE=615;SR=678;ALG=PROD;AF=0.002462;NSAMP=72;MSQ=441.19;RECLASSIFIED;AC=72;AN=29246;NFAM=70
chr2	117520262	279234_2	N	]chr2:117519753]N	35847.1	PASS	SVTYPE=BND;POS=117519753;STRANDS=+-:1293;CIPOS=-1,0;CIEND=-1,0;CIPOS95=0,0;CIEND95=0,0;MATEID=279234_1;EVENT=279234;SECONDARY;SU=1293;PE=615;SR=678;ALG=PROD;AF=0.002462;NSAMP=72;MSQ=441.19;RECLASSIFIED;AC=72;AN=29246;NFAM=70
chr2	117525748	575909_2	N	N]chr2:112509504]	77.71	LOW	SVTYPE=BND;POS=117525748;STRANDS=++:7;IMPRECISE;CIPOS=-10,347;CIEND=-10,519;CIPOS95=-2,94;CIEND95=-1,132;MATEID=575909_1;EVENT=575909;SECONDARY;SU=7;PE=7;SR=0;ALG=PROD;AF=3.419e-05;NSAMP=1;MSQ=77.71;AC=1;AN=29246;NFAM=1
chr2	117533325	45728_1	N	N[chr15:70729652[	89.86	LOW	SVTYPE=BND;POS=117533325;STRANDS=+-:9;IMPRECISE;CIPOS=-30,28;CIEND=-29,29;CIPOS95=-1,1;CIEND95=-1,1;MATEID=45728_2;EVENT=45728;SU=9;PE=6;SR=3;ALG=PROD;AF=3.419e-05;NSAMP=1;MSQ=89.86;AC=1;AN=29246;NFAM=1
chr2	117537018	279235_1	N	N[chr2:117537325[	712.33	LOW	SVTYPE=BND;POS=117537018;STRANDS=+-:13;CIPOS=-10,9;CIEND=-10,9;CIPOS95=0,0;CIEND95=0,0;MATEID=279235_2;EVENT=279235;SU=13;PE=0;SR=13;ALG=PROD;AF=0.0001368;NSAMP=4;MSQ=173.75;RECLASSIFIED;AC=4;AN=29246;NFAM=4
chr2	117537325	279235_2	N	]chr2:117537018]N	712.33	LOW	SVTYPE=BND;POS=117537018;STRANDS=+-:13;CIPOS=-10,9;CIEND=-10,9;CIPOS95=0,0;CIEND95=0,0;MATEID=279235_1;EVENT=279235;SECONDARY;SU=13;PE=0;SR=13;ALG=PROD;AF=0.0001368;NSAMP=4;MSQ=173.75;RECLASSIFIED;AC=4;AN=29246;NFAM=4
chr2	117550065	576033	N	<INV>	103.45	LOW	SVTYPE=INV;POS=117550065;SVLEN=143;END=117550208;STRANDS=++:3,--:1;IMPRECISE;CIPOS=-20,0;CIEND=-12,61;CIPOS95=-20,0;CIEND95=-12,49;SU=4;PE=4;SR=0;ALG=PROD;AF=0.0002393;NSAMP=7;MSQ=14.15;AC=7;AN=29246;NFAM=7
chr2	117565104	279237	N	<DEL>	173.91	PASS	SVTYPE=DEL;POS=117565104;SVLEN=-97;END=117565201;STRANDS=+-:8;CIPOS=-10,9;CIEND=-10,9;CIPOS95=0,0;CIEND95=0,0;SU=8;PE=0;SR=8;ALG=PROD;AF=3.419e-05;NSAMP=1;MSQ=173.83;AC=1;AN=29246;NFAM=1
chr2	117567623	497321	N	<DUP>	937102	PASS	SVTYPE=DUP;POS=117567623;SVLEN=1637;END=117569260;STRANDS=-+:19;IMPRECISE;CIPOS=-50,49;CIEND=-50,49;CIPOS95=-1,1;CIEND95=-2,2;SU=19;PE=17;SR=2;ALG=PROD;AF=0.2844;NSAMP=7379;MSQ=73.98;RETAINED;AC=8319;AN=29246;NFAM=6953
chr2	117582917	279238	N	<DEL>	1915.25	PASS	SVTYPE=DEL;POS=117582917;SVLEN=-112;END=117583029;STRANDS=+-:62;CIPOS=-8,8;CIEND=-8,8;CIPOS95=0,0;CIEND95=0,0;SU=62;PE=0;SR=62;ALG=PROD;AF=6.839e-05;NSAMP=2;MSQ=373.15;AC=2;AN=29246;NFAM=2
chr2	117583353	576031_2	N	N]chr2:117461625]	572.5	LOW	SVTYPE=BND;POS=117583353;STRANDS=++:26;IMPRECISE;CIPOS=-20,316;CIEND=-30,368;CIPOS95=-20,36;CIEND95=-30,79;MATEID=576031_1;EVENT=576031;SECONDARY;SU=26;PE=26;SR=0;ALG=PROD;AF=0.0004445;NSAMP=13;MSQ=36.99;AC=13;AN=29246;NFAM=13
chr2	117583469	576030_2	N	[chr2:117461432[N	1484.16	LOW	SVTYPE=BND;POS=117583469;STRANDS=--:47;IMPRECISE;CIPOS=-314,11;CIEND=-444,46;CIPOS95=-22,11;CIEND95=-50,46;MATEID=576030_1;EVENT=576030;SECONDARY;SU=47;PE=47;SR=0;ALG=PROD;AF=0.0008548;NSAMP=25;MSQ=57.73;AC=25;AN=29246;NFAM=25
chr2	117584251	279239_1	N	N[chr2:117584692[	983.81	LOW	SVTYPE=BND;POS=117584251;STRANDS=+-:8;CIPOS=-10,9;CIEND=-10,9;CIPOS95=0,0;CIEND95=0,0;MATEID=279239_2;EVENT=279239;SU=8;PE=0;SR=8;ALG=PROD;AF=0.0004787;NSAMP=14;MSQ=64.44;RECLASSIFIED;AC=14;AN=29246;NFAM=14
chr2	117584692	279239_2	N	]chr2:117584251]N	983.81	LOW	SVTYPE=BND;POS=117584251;STRANDS=+-:8;CIPOS=-10,9;CIEND=-10,9;CIPOS95=0,0;CIEND95=0,0;MATEID=279239_1;EVENT=279239;SECONDARY;SU=8;PE=0;SR=8;ALG=PROD;AF=0.0004787;NSAMP=14;MSQ=64.44;RECLASSIFIED;AC=14;AN=29246;NFAM=14
chr2	117587356	279240_1	N	N[chr2:117587455[	611.5	PASS	SVTYPE=BND;POS=117587356;STRANDS=+-:18;CIPOS=-30,29;CIEND=-24,23;CIPOS95=0,0;CIEND95=0,0;MATEID=279240_2;EVENT=279240;SU=18;PE=1;SR=17;ALG=PROD;AF=3.419e-05;NSAMP=1;MSQ=287.74;RECLASSIFIED;AC=1;AN=29246;NFAM=1
chr2	117587455	279240_2	N	]chr2:117587356]N	611.5	PASS	SVTYPE=BND;POS=117587356;STRANDS=+-:18;CIPOS=-24,23;CIEND=-30,29;CIPOS95=0,0;CIEND95=0,0;MATEID=279240_1;EVENT=279240;SECONDARY;SU=18;PE=1;SR=17;ALG=PROD;AF=3.419e-05;NSAMP=1;MSQ=287.74;RECLASSIFIED;AC=1;AN=29246;NFAM=1
chr2	117587598	53080_1	N	]chr6:13191214]N	3792.92	LOW	SVTYPE=BND;POS=117587598;STRANDS=-+:196;IMPRECISE;CIPOS=-152,6;CIEND=-5,258;CIPOS95=-7,6;CIEND95=-5,9;MATEID=53080_2;EVENT=53080;SU=196;PE=196;SR=0;ALG=PROD;AF=0.0009916;NSAMP=29;MSQ=97.91;AC=29;AN=29246;NFAM=28
chr2	117587600	53076_1	N	N[chr6:13190784[	164.22	LOW	SVTYPE=BND;POS=117587600;STRANDS=+-:28;IMPRECISE;CIPOS=-10,459;CIEND=-467,9;CIPOS95=-10,88;CIEND95=-103,9;MATEID=53076_2;EVENT=53076;SU=28;PE=28;SR=0;ALG=PROD;AF=6.839e-05;NSAMP=2;MSQ=9.38;AC=2;AN=29246;NFAM=2
chr2	117592889	279241	N	<DEL>	95.68	PASS	SVTYPE=DEL;POS=117592889;SVLEN=-1011;END=117593900;STRANDS=+-:5;IMPRECISE;CIPOS=-10,544;CIEND=-508,9;CIPOS95=-1,134;CIEND95=-135,2;SU=5;PE=5;SR=0;ALG=PROD;AF=3.419e-05;NSAMP=1;MSQ=95.68;AC=1;AN=29246;NFAM=1
chr2	117597438	279242	N	<DEL>	245.53	PASS	SVTYPE=DEL;POS=117597438;SVLEN=-4076;END=117601514;STRANDS=+-:12;IMPRECISE;CIPOS=-30,463;CIEND=-515,24;CIPOS95=-30,103;CIEND95=-130,24;SU=12;PE=12;SR=0;ALG=PROD;AF=6.839e-05;NSAMP=2;MSQ=122.77;AC=2;AN=29246;NFAM=2
chr2	117597438	279243	N	<DEL>	401.26	PASS	SVTYPE=DEL;POS=117597438;SVLEN=-7026;END=117604464;STRANDS=+-:24;CIPOS=-27,25;CIEND=-25,22;CIPOS95=0,0;CIEND95=0,0;SU=24;PE=12;SR=12;ALG=PROD;AF=6.839e-05;NSAMP=2;MSQ=200.63;AC=2;AN=29246;NFAM=2
chr2	117601514	497323_1	N	]chr2:117604619]N	202.24	LOW	SVTYPE=BND;POS=117601514;STRANDS=-+:25;CIPOS=-25,24;CIEND=-24,24;CIPOS95=0,0;CIEND95=0,0;MATEID=497323_2;EVENT=497323;SU=25;PE=11;SR=14;ALG=PROD;AF=6.839e-05;NSAMP=2;MSQ=101.1;RECLASSIFIED;AC=2;AN=29246;NFAM=2
chr2	117604619	497323_2	N	N[chr2:117601514[	202.24	LOW	SVTYPE=BND;POS=117601514;STRANDS=-+:25;CIPOS=-24,24;CIEND=-25,24;CIPOS95=0,0;CIEND95=0,0;MATEID=497323_1;EVENT=497323;SECONDARY;SU=25;PE=11;SR=14;ALG=PROD;AF=6.839e-05;NSAMP=2;MSQ=101.1;RECLASSIFIED;AC=2;AN=29246;NFAM=2
chr2	117609713	279245_1	N	N[chr2:117610151[	6201.43	LOW	SVTYPE=BND;POS=117609713;STRANDS=+-:162;CIPOS=-4,2;CIEND=-4,2;CIPOS95=0,0;CIEND95=0,0;MATEID=279245_2;EVENT=279245;SU=162;PE=82;SR=80;ALG=PROD;AF=0.001368;NSAMP=40;MSQ=107.5;RECLASSIFIED;AC=40;AN=29246;NFAM=40
chr2	117609850	279246_1	N	N[chr2:117610110[	8776.1	LOW	SVTYPE=BND;POS=117609850;STRANDS=+-:11;CIPOS=-28,26;CIEND=-27,26;CIPOS95=0,0;CIEND95=0,0;MATEID=279246_2;EVENT=279246;SU=11;PE=2;SR=9;ALG=PROD;AF=0.005642;NSAMP=165;MSQ=38.55;RECLASSIFIED;AC=165;AN=29246;NFAM=164
chr2	117609992	54535_1	N	[chr7:41369024[N	539.86	LOW	SVTYPE=BND;POS=117609992;STRANDS=--:4;IMPRECISE;CIPOS=-771,29;CIEND=-620,29;CIPOS95=-176,29;CIEND95=-133,29;MATEID=54535_2;EVENT=54535;SU=4;PE=4;SR=0;ALG=PROD;AF=0.0009916;NSAMP=29;MSQ=12.7;AC=29;AN=29246;NFAM=29
chr2	117609998	50745_1	N	]chr4:13233053]N	71306.6	LOW	SVTYPE=BND;POS=117609998;STRANDS=-+:883;IMPRECISE;CIPOS=-822,197;CIEND=-414,620;CIPOS95=-115,115;CIEND95=-199,199;MATEID=50745_2;EVENT=50745;SU=883;PE=882;SR=1;ALG=SUM;AF=0.0437;NSAMP=1278;MSQ=36.19;RETAINED;AC=1278;AN=29246;NFAM=1253
chr2	117609999	46863_1	N	[chr17:11694698[N	22854.6	LOW	SVTYPE=BND;POS=117609999;STRANDS=--:409;IMPRECISE;CIPOS=-105,40;CIEND=-413,40;CIPOS95=-9,9;CIEND95=-26,26;MATEID=46863_2;EVENT=46863;SU=409;PE=409;SR=0;ALG=PROD;AF=0.01433;NSAMP=418;MSQ=24.83;AC=419;AN=29246;NFAM=404
chr2	117610033	55177_1	N	]chr7:142837639]N	471.9	LOW	SVTYPE=BND;POS=117610033;STRANDS=-+:4;IMPRECISE;CIPOS=-486,29;CIEND=-30,403;CIPOS95=-159,29;CIEND95=-30,113;MATEID=55177_2;EVENT=55177;SU=4;PE=4;SR=0;ALG=PROD;AF=0.0008206;NSAMP=24;MSQ=11.22;AC=24;AN=29246;NFAM=24
chr2	117610034	46324_1	N	]chr16:57837409]N	1200.09	LOW	SVTYPE=BND;POS=117610034;STRANDS=-+:8;IMPRECISE;CIPOS=-621,29;CIEND=-30,415;CIPOS95=-164,29;CIEND95=-30,99;MATEID=46324_2;EVENT=46324;SU=8;PE=8;SR=0;ALG=PROD;AF=0.001402;NSAMP=41;MSQ=19.65;AC=41;AN=29246;NFAM=41
chr2	117610034	7430_2	N	[chr1:206743896[N	275.08	LOW	SVTYPE=BND;POS=117610034;STRANDS=--:5;IMPRECISE;CIPOS=-460,9;CIEND=-590,9;CIPOS95=-121,2;CIEND95=-205,0;MATEID=7430_1;EVENT=7430;SECONDARY;SU=5;PE=5;SR=0;ALG=PROD;AF=0.0003077;NSAMP=9;MSQ=11.29;AC=9;AN=29246;NFAM=9
chr2	117610036	56692_1	N	]chr9:90087104]N	207.43	LOW	SVTYPE=BND;POS=117610036;STRANDS=-+:4;CIPOS=-9,8;CIEND=-9,8;CIPOS95=0,0;CIEND95=0,0;MATEID=56692_2;EVENT=56692;SU=4;PE=0;SR=4;ALG=PROD;AF=0.0003077;NSAMP=9;MSQ=14.27;AC=9;AN=29246;NFAM=9
chr2	117610040	55582_1	N	]chr8:49082096]N	915.17	LOW	SVTYPE=BND;POS=117610040;STRANDS=-+:5;CIPOS=-10,9;CIEND=-10,9;CIPOS95=0,0;CIEND95=0,0;MATEID=55582_2;EVENT=55582;SU=5;PE=0;SR=5;ALG=PROD;AF=0.001436;NSAMP=42;MSQ=15.36;AC=42;AN=29246;NFAM=42
chr2	117610057	576034_1	N	[chr2:176373531[N	687.98	LOW	SVTYPE=BND;POS=117610057;STRANDS=--:26;IMPRECISE;CIPOS=-386,10;CIEND=-458,29;CIPOS95=-34,10;CIEND95=-72,29;MATEID=576034_2;EVENT=576034;SU=26;PE=26;SR=0;ALG=PROD;AF=0.0007864;NSAMP=23;MSQ=19.48;AC=23;AN=29246;NFAM=23
chr2	117610089	42898_1	N	]chr11:89757291]N	296.16	LOW	SVTYPE=BND;POS=117610089;STRANDS=-+:4;IMPRECISE;CIPOS=-541,9;CIEND=-10,756;CIPOS95=-115,2;CIEND95=-1,178;MATEID=42898_2;EVENT=42898;SU=4;PE=4;SR=0;ALG=PROD;AF=0.0004103;NSAMP=12;MSQ=23.65;AC=12;AN=29246;NFAM=12
chr2	117610110	279246_2	N	]chr2:117609850]N	8776.1	LOW	SVTYPE=BND;POS=117609850;STRANDS=+-:11;CIPOS=-27,26;CIEND=-28,26;CIPOS95=0,0;CIEND95=0,0;MATEID=279246_1;EVENT=279246;SECONDARY;SU=11;PE=2;SR=9;ALG=PROD;AF=0.005642;NSAMP=165;MSQ=38.55;RECLASSIFIED;AC=165;AN=29246;NFAM=164
chr2	117610140	42679_1	N	[chr11:59834229[N	117.02	LOW	SVTYPE=BND;POS=117610140;STRANDS=--:5;IMPRECISE;CIPOS=-660,49;CIEND=-740,49;CIPOS95=-124,49;CIEND95=-144,49;MATEID=42679_2;EVENT=42679;SU=5;PE=5;SR=0;ALG=PROD;AF=0.0001026;NSAMP=3;MSQ=20.19;AC=3;AN=29246;NFAM=3
chr2	117610146	49070_1	N	]chr21:41086285]N	143.04	LOW	SVTYPE=BND;POS=117610146;STRANDS=-+:6;IMPRECISE;CIPOS=-241,9;CIEND=-6,405;CIPOS95=-53,3;CIEND95=0,149;MATEID=49070_2;EVENT=49070;SU=6;PE=6;SR=0;ALG=PROD;AF=0.0002052;NSAMP=6;MSQ=23.64;AC=6;AN=29246;NFAM=6
chr2	117610151	279245_2	N	]chr2:117609713]N	6201.43	LOW	SVTYPE=BND;POS=117609713;STRANDS=+-:162;CIPOS=-4,2;CIEND=-4,2;CIPOS95=0,0;CIEND95=0,0;MATEID=279245_1;EVENT=279245;SECONDARY;SU=162;PE=82;SR=80;ALG=PROD;AF=0.001368;NSAMP=40;MSQ=107.5;RECLASSIFIED;AC=40;AN=29246;NFAM=40
chr2	117610156	54525_1	N	]chr7:39551813]N	10.12	LOW	SVTYPE=BND;POS=117610156;STRANDS=-+:5;IMPRECISE;CIPOS=-510,9;CIEND=-7,624;CIPOS95=-129,2;CIEND95=0,221;MATEID=54525_2;EVENT=54525;SU=5;PE=5;SR=0;ALG=PROD;AF=3.419e-05;NSAMP=1;MSQ=9.19;AC=1;AN=29246;NFAM=1
chr2	117610157	46323_1	N	N[chr16:57837548[	2464.57	LOW	SVTYPE=BND;POS=117610157;STRANDS=+-:48;IMPRECISE;CIPOS=-7,42;CIEND=-43,40;CIPOS95=-2,2;CIEND95=-3,3;MATEID=46323_2;EVENT=46323;SU=48;PE=47;SR=1;ALG=PROD;AF=0.002257;NSAMP=66;MSQ=24.31;AC=66;AN=29246;NFAM=66
chr2	117610161	55046_1	N	N]chr7:122272536]	941.63	LOW	SVTYPE=BND;POS=117610161;STRANDS=++:34;IMPRECISE;CIPOS=-8,446;CIEND=-50,208;CIPOS95=-8,111;CIEND95=-18,18;MATEID=55046_2;EVENT=55046;SU=34;PE=34;SR=0;ALG=PROD;AF=0.0009574;NSAMP=28;MSQ=23.04;AC=28;AN=29246;NFAM=28
chr2	117610164	41548_1	N	N]chr10:66360676]	380.38	LOW	SVTYPE=BND;POS=117610164;STRANDS=++:8;IMPRECISE;CIPOS=-30,490;CIEND=-30,313;CIPOS95=-30,127;CIEND95=-30,59;MATEID=41548_2;EVENT=41548;SU=8;PE=8;SR=0;ALG=PROD;AF=0.0005471;NSAMP=16;MSQ=14.56;AC=16;AN=29246;NFAM=16
chr2	117610171	55178_1	N	N[chr7:142837696[	100.73	LOW	SVTYPE=BND;POS=117610171;STRANDS=+-:5;IMPRECISE;CIPOS=-27,469;CIEND=-267,29;CIPOS95=-27,162;CIEND95=-66,29;MATEID=55178_2;EVENT=55178;SU=5;PE=5;SR=0;ALG=PROD;AF=6.839e-05;NSAMP=2;MSQ=31.32;AC=2;AN=29246;NFAM=2
chr2	117610176	50744_1	N	N[chr4:13232905[	256530	LOW	SVTYPE=BND;POS=117610176;STRANDS=-+:208,+-:8436;IMPRECISE;CIPOS=-942,836;CIEND=-746,928;CIPOS95=-138,138;CIEND95=-147,147;MATEID=50744_2;EVENT=50744;SU=8644;PE=8642;SR=2;ALG=SUM;AF=0.1063;NSAMP=3108;MSQ=54.99;RETAINED;AC=3108;AN=29246;NFAM=3012
chr2	117610176	54534_1	N	N]chr7:41368972]	665.87	LOW	SVTYPE=BND;POS=117610176;STRANDS=++:15;IMPRECISE;CIPOS=-30,362;CIEND=-30,240;CIPOS95=-30,67;CIEND95=-27,27;MATEID=54534_2;EVENT=54534;SU=15;PE=15;SR=0;ALG=PROD;AF=0.0007522;NSAMP=22;MSQ=26.33;AC=22;AN=29246;NFAM=22
chr2	117610230	49882_1	N	]chr3:72502422]N	18.09	LOW	SVTYPE=BND;POS=117610230;STRANDS=-+:4;IMPRECISE;CIPOS=-575,49;CIEND=-48,727;CIPOS95=-170,49;CIEND95=-48,242;MATEID=49882_2;EVENT=49882;SU=4;PE=4;SR=0;ALG=PROD;AF=3.419e-05;NSAMP=1;MSQ=17.85;AC=1;AN=29246;NFAM=1
chr2	117614269	497324_1	N	]chr2:117615053]N	92.09	LOW	SVTYPE=BND;POS=117614269;STRANDS=-+:14;CIPOS=-25,24;CIEND=-25,24;CIPOS95=0,0;CIEND95=0,0;MATEID=497324_2;EVENT=497324;SU=14;PE=1;SR=13;ALG=PROD;AF=6.839e-05;NSAMP=2;MSQ=42.5;RECLASSIFIED;AC=2;AN=29246;NFAM=2
chr2	117614319	279247_1	N	N[chr2:117615056[	323.3	LOW	SVTYPE=BND;POS=117614319;STRANDS=+-:9;CIPOS=-4,3;CIEND=-4,3;CIPOS95=0,0;CIEND95=0,0;MATEID=279247_2;EVENT=279247;SU=9;PE=0;SR=9;ALG=PROD;AF=6.839e-05;NSAMP=2;MSQ=161.65;RECLASSIFIED;AC=2;AN=29246;NFAM=2
chr2	117615053	497324_2	N	N[chr2:117614269[	92.09	LOW	SVTYPE=BND;POS=117614269;STRANDS=-+:14;CIPOS=-25,24;CIEND=-25,24;CIPOS95=0,0;CIEND95=0,0;MATEID=497324_1;EVENT=497324;SECONDARY;SU=14;PE=1;SR=13;ALG=PROD;AF=6.839e-05;NSAMP=2;MSQ=42.5;RECLASSIFIED;AC=2;AN=29246;NFAM=2
chr2	117615056	279247_2	N	]chr2:117614319]N	323.3	LOW	SVTYPE=BND;POS=117614319;STRANDS=+-:9;CIPOS=-4,3;CIEND=-4,3;CIPOS95=0,0;CIEND95=0,0;MATEID=279247_1;EVENT=279247;SECONDARY;SU=9;PE=0;SR=9;ALG=PROD;AF=6.839e-05;NSAMP=2;MSQ=161.65;RECLASSIFIED;AC=2;AN=29246;NFAM=2
chr2	117623265	279250	N	<DEL>	350.61	PASS	SVTYPE=DEL;POS=117623265;SVLEN=-52914;END=117676179;STRANDS=+-:18;CIPOS=-10,9;CIEND=-10,9;CIPOS95=0,0;CIEND95=0,0;SU=18;PE=10;SR=8;ALG=PROD;AF=3.419e-05;NSAMP=1;MSQ=350.61;AC=1;AN=29246;NFAM=1
chr2	117626871	497313_2	N	N[chr2:117159653[	3.56	LOW	SVTYPE=BND;POS=117159653;STRANDS=-+:4;IMPRECISE;CIPOS=-10,485;CIEND=-423,9;CIPOS95=-1,163;CIEND95=-148,2;MATEID=497313_1;EVENT=497313;SECONDARY;SU=4;PE=4;SR=0;ALG=PROD;AF=3.419e-05;NSAMP=1;MSQ=3.56;RECLASSIFIED;AC=1;AN=29246;NFAM=1
chr2	117635045	279251	N	<DEL>	329.75	PASS	SVTYPE=DEL;POS=117635045;SVLEN=-58;END=117635103;STRANDS=+-:8;CIPOS=-10,9;CIEND=-10,9;CIPOS95=0,0;CIEND95=0,0;SU=8;PE=0;SR=8;ALG=PROD;AF=3.419e-05;NSAMP=1;MSQ=224.93;AC=1;AN=29246;NFAM=1
chr2	117635053	279252_1	N	N[chr2:118544572[	215.53	LOW	SVTYPE=BND;POS=117635053;STRANDS=+-:6;CIPOS=-6,5;CIEND=-6,5;CIPOS95=0,0;CIEND95=0,0;MATEID=279252_2;EVENT=279252;SU=6;PE=0;SR=6;ALG=PROD;AF=3.419e-05;NSAMP=1;MSQ=215.53;RECLASSIFIED;AC=1;AN=29246;NFAM=1
chr2	117641832	497325	N	<DUP>	450.48	PASS	SVTYPE=DUP;POS=117641832;SVLEN=1219;END=117643051;STRANDS=-+:35;CIPOS=-10,9;CIEND=-10,9;CIPOS95=0,0;CIEND95=0,0;SU=35;PE=20;SR=15;ALG=PROD;AF=6.839e-05;NSAMP=1;MSQ=449.72;AC=2;AN=29246;NFAM=1
chr2	117643431	576035	N	<INV>	5040.51	LOW	SVTYPE=INV;POS=117643431;SVLEN=394;END=117643825;STRANDS=++:231,--:2;CIPOS=-3,7;CIEND=-3,1;CIPOS95=0,0;CIEND95=0,0;SU=233;PE=155;SR=78;ALG=PROD;AF=0.0005471;NSAMP=16;MSQ=254.66;AC=16;AN=29246;NFAM=16
chr2	117643440	279254_1	N	N[chr2:117643599[	5023.91	LOW	SVTYPE=BND;POS=117643440;STRANDS=+-:10;IMPRECISE;CIPOS=-20,20;CIEND=-26,21;CIPOS95=0,0;CIEND95=-1,1;MATEID=279254_2;EVENT=279254;SU=10;PE=0;SR=10;ALG=PROD;AF=0.0005832;NSAMP=17;MSQ=14.12;RECLASSIFIED;AC=17;AN=29150;NFAM=17
chr2	117643440	56147_1	N	N]chr8:137065833]	2666.84	LOW	SVTYPE=BND;POS=117643440;STRANDS=++:4;IMPRECISE;CIPOS=-10,490;CIEND=-10,678;CIPOS95=-2,107;CIEND95=-2,157;MATEID=56147_2;EVENT=56147;SU=4;PE=4;SR=0;ALG=PROD;AF=0.003283;NSAMP=90;MSQ=16.75;AC=96;AN=29242;NFAM=90
chr2	117643458	51867_1	N	N[chr4:189129900[	2536.42	LOW	SVTYPE=BND;POS=117643458;STRANDS=+-:25;IMPRECISE;CIPOS=-167,555;CIEND=-778,31;CIPOS95=-156,156;CIEND95=-218,31;MATEID=51867_2;EVENT=51867;SU=25;PE=25;SR=0;ALG=SUM;AF=0.002428;NSAMP=71;MSQ=23.59;AC=71;AN=29246;NFAM=71
chr2	117643459	55784_1	N	N]chr8:83088796]	7188.67	LOW	SVTYPE=BND;POS=117643459;STRANDS=++:13;IMPRECISE;CIPOS=-30,29;CIEND=-29,27;CIPOS95=0,0;CIEND95=-1,1;MATEID=55784_2;EVENT=55784;SU=13;PE=9;SR=4;ALG=PROD;AF=0.002057;NSAMP=57;MSQ=21.87;AC=60;AN=29172;NFAM=56
chr2	117643459	7432_2	N	N]chr1:75962770]	26408.1	LOW	SVTYPE=BND;POS=117643459;STRANDS=++:9;IMPRECISE;CIPOS=-30,29;CIEND=-30,29;CIPOS95=-3,3;CIEND95=-3,3;MATEID=7432_1;EVENT=7432;SECONDARY;SU=9;PE=8;SR=1;ALG=PROD;AF=0.02761;NSAMP=805;MSQ=22.6;AC=807;AN=29230;NFAM=788
chr2	117643521	7431_2	N	[chr1:75962610[N	32369	LOW	SVTYPE=BND;POS=117643521;STRANDS=--:8;IMPRECISE;CIPOS=-291,29;CIEND=-698,29;CIPOS95=-71,29;CIEND95=-106,29;MATEID=7431_1;EVENT=7431;SECONDARY;SU=8;PE=8;SR=0;ALG=PROD;AF=0.03082;NSAMP=896;MSQ=22.7;AC=900;AN=29200;NFAM=882
chr2	117643566	50992_1	N	]chr4:53207617]N	19478.9	LOW	SVTYPE=BND;POS=117643566;STRANDS=-+:5;IMPRECISE;CIPOS=-447,9;CIEND=-9,506;CIPOS95=-128,2;CIEND95=-1,177;MATEID=50992_2;EVENT=50992;SU=5;PE=5;SR=0;ALG=PROD;AF=0.01185;NSAMP=329;MSQ=20.86;AC=346;AN=29206;NFAM=329
chr2	117643599	279254_2	N	]chr2:117643440]N	5023.91	LOW	SVTYPE=BND;POS=117643440;STRANDS=+-:10;IMPRECISE;CIPOS=-26,21;CIEND=-20,20;CIPOS95=-1,1;CIEND95=0,0;MATEID=279254_1;EVENT=279254;SECONDARY;SU=10;PE=0;SR=10;ALG=PROD;AF=0.0005832;NSAMP=17;MSQ=14.12;RECLASSIFIED;AC=17;AN=29150;NFAM=17
chr2	117643616	576027_2	N	[chr2:117373293[N	2439.69	PASS	SVTYPE=BND;POS=117643616;STRANDS=--:122;CIPOS=-10,7;CIEND=-10,9;CIPOS95=0,0;CIEND95=0,0;MATEID=576027_1;EVENT=576027;SECONDARY;SU=122;PE=75;SR=47;ALG=PROD;AF=6.839e-05;NSAMP=2;MSQ=464.62;AC=2;AN=29246;NFAM=2
chr2	117651123	279135_2	N	]chr2:116554769]N	29.68	LOW	SVTYPE=BND;POS=116554769;STRANDS=+-:5;IMPRECISE;CIPOS=-600,9;CIEND=-10,369;CIPOS95=-200,1;CIEND95=-2,143;MATEID=279135_1;EVENT=279135;SECONDARY;SU=5;PE=5;SR=0;ALG=PROD;AF=3.419e-05;NSAMP=1;MSQ=29.68;RECLASSIFIED;AC=1;AN=29246;NFAM=1
chr2	117652005	279255_1	N	N[chr2:117655828[	21194.4	PASS	SVTYPE=BND;POS=117652005;STRANDS=+-:725;CIPOS=-1,1;CIEND=-1,1;CIPOS95=0,0;CIEND95=0,0;MATEID=279255_2;EVENT=279255;SU=725;PE=231;SR=494;ALG=PROD;AF=0.0008206;NSAMP=23;MSQ=456.73;RECLASSIFIED;AC=24;AN=29246;NFAM=23
chr2	117655828	279255_2	N	]chr2:117652005]N	21194.4	PASS	SVTYPE=BND;POS=117652005;STRANDS=+-:725;CIPOS=-1,1;CIEND=-1,1;CIPOS95=0,0;CIEND95=0,0;MATEID=279255_1;EVENT=279255;SECONDARY;SU=725;PE=231;SR=494;ALG=PROD;AF=0.0008206;NSAMP=23;MSQ=456.73;RECLASSIFIED;AC=24;AN=29246;NFAM=23
chr2	117658286	279256	N	<DEL>	98.81	PASS	SVTYPE=DEL;POS=117658286;SVLEN=-119;END=117658405;STRANDS=+-:5;CIPOS=-10,9;CIEND=-9,8;CIPOS95=0,0;CIEND95=0,0;SU=5;PE=1;SR=4;ALG=PROD;AF=3.419e-05;NSAMP=1;MSQ=98.81;AC=1;AN=29246;NFAM=1
chr2	117692709	279259	N	<DEL>	713.37	PASS	SVTYPE=DEL;POS=117692709;SVLEN=-778;END=117693487;STRANDS=+-:18;CIPOS=-2,1;CIEND=-2,1;CIPOS95=0,0;CIEND95=0,0;SU=18;PE=0;SR=18;ALG=PROD;AF=3.419e-05;NSAMP=1;MSQ=713.37;AC=1;AN=29246;NFAM=1
chr2	117710468	279260	N	<DEL>	311.66	PASS	SVTYPE=DEL;POS=117710468;SVLEN=-1627;END=117712095;STRANDS=+-:14;CIPOS=-10,7;CIEND=-5,3;CIPOS95=0,0;CIEND95=0,0;SU=14;PE=7;SR=7;ALG=PROD;AF=3.419e-05;NSAMP=1;MSQ=311.66;AC=1;AN=29246;NFAM=1
chr2	117723169	41549_1	N	N]chr10:114696778]	59.49	LOW	SVTYPE=BND;POS=117723169;STRANDS=++:8;IMPRECISE;CIPOS=-30,469;CIEND=-30,428;CIPOS95=-30,113;CIEND95=-30,94;MATEID=41549_2;EVENT=41549;SU=8;PE=8;SR=0;ALG=PROD;AF=0.0001026;NSAMP=3;MSQ=10.79;AC=3;AN=29246;NFAM=3
chr2	117726713	497326	N	<DUP>	77.83	PASS	SVTYPE=DUP;POS=117726713;SVLEN=48400;END=117775113;STRANDS=-+:14;CIPOS=-10,9;CIEND=-4,4;CIPOS95=0,0;CIEND95=0,0;SU=14;PE=8;SR=6;ALG=PROD;AF=3.419e-05;NSAMP=1;MSQ=77.51;AC=1;AN=29246;NFAM=1
chr2	117729743	497092_2	N	N[chr2:101552505[	71.68	LOW	SVTYPE=BND;POS=101552505;STRANDS=-+:12;IMPRECISE;CIPOS=-30,408;CIEND=-447,29;CIPOS95=-30,53;CIEND95=-94,29;MATEID=497092_1;EVENT=497092;SECONDARY;SU=12;PE=12;SR=0;ALG=PROD;AF=6.839e-05;NSAMP=2;MSQ=35.84;RECLASSIFIED;AC=2;AN=29246;NFAM=2
chr2	117729749	279261	N	<DEL>	203.46	PASS	SVTYPE=DEL;POS=117729749;SVLEN=-4466;END=117734215;STRANDS=+-:11;IMPRECISE;CIPOS=-30,355;CIEND=-197,27;CIPOS95=-30,52;CIEND95=-79,27;SU=11;PE=11;SR=0;ALG=PROD;AF=6.839e-05;NSAMP=2;MSQ=101.73;AC=2;AN=29246;NFAM=2
chr2	117734215	277935_2	N	]chr2:101552667]N	413.1	LOW	SVTYPE=BND;POS=101552667;STRANDS=+-:22;CIPOS=-29,26;CIEND=-24,23;CIPOS95=0,0;CIEND95=0,0;MATEID=277935_1;EVENT=277935;SECONDARY;SU=22;PE=9;SR=13;ALG=PROD;AF=6.839e-05;NSAMP=2;MSQ=206.55;RECLASSIFIED;AC=2;AN=29246;NFAM=2
chr2	117734634	497237_2	N	N[chr2:112130034[	31.8	LOW	SVTYPE=BND;POS=112130034;STRANDS=-+:4;IMPRECISE;CIPOS=-9,9;CIEND=0,7;CIPOS95=0,1;CIEND95=0,1;MATEID=497237_1;EVENT=497237;SECONDARY;SU=4;PE=0;SR=4;ALG=PROD;AF=6.839e-05;NSAMP=2;MSQ=8.54;RECLASSIFIED;AC=2;AN=29246;NFAM=2
chr2	117739280	279262_1	N	N[chr2:117758542[	248.28	LOW	SVTYPE=BND;POS=117739280;STRANDS=+-:14;CIPOS=-10,9;CIEND=-9,2;CIPOS95=0,0;CIEND95=0,0;MATEID=279262_2;EVENT=279262;SU=14;PE=10;SR=4;ALG=PROD;AF=3.419e-05;NSAMP=1;MSQ=248.28;RECLASSIFIED;AC=1;AN=29246;NFAM=1
chr2	117752036	576036	N	<INV>	287215	LOW	SVTYPE=INV;POS=117752036;SVLEN=14043;END=117766079;STRANDS=++:3,--:9172;IMPRECISE;CIPOS=-738,250;CIEND=-776,209;CIPOS95=-50,50;CIEND95=-42,42;SU=9175;PE=9175;SR=0;ALG=SUM;AF=0.06093;NSAMP=1782;MSQ=99.12;AC=1782;AN=29246;NFAM=1687
chr2	117758542	279262_2	N	]chr2:117739280]N	248.28	LOW	SVTYPE=BND;POS=117739280;STRANDS=+-:14;CIPOS=-9,2;CIEND=-10,9;CIPOS95=0,0;CIEND95=0,0;MATEID=279262_1;EVENT=279262;SECONDARY;SU=14;PE=10;SR=4;ALG=PROD;AF=3.419e-05;NSAMP=1;MSQ=248.28;RECLASSIFIED;AC=1;AN=29246;NFAM=1
chr2	117766159	55434_1	N	]chr8:25730465]N	24.88	LOW	SVTYPE=BND;POS=117766159;STRANDS=-+:4;IMPRECISE;CIPOS=-460,9;CIEND=-10,463;CIPOS95=-143,1;CIEND95=-1,147;MATEID=55434_2;EVENT=55434;SU=4;PE=4;SR=0;ALG=PROD;AF=0.0001026;NSAMP=3;MSQ=6.96;AC=3;AN=29246;NFAM=3
chr2	117766673	576037_1	N	[chr2:117809088[N	655.73	LOW	SVTYPE=BND;POS=117766673;STRANDS=--:80;IMPRECISE;CIPOS=-330,14;CIEND=-419,36;CIPOS95=-13,13;CIEND95=-25,25;MATEID=576037_2;EVENT=576037;SU=80;PE=80;SR=0;ALG=PROD;AF=0.0006155;NSAMP=18;MSQ=30.61;AC=18;AN=29246;NFAM=18
chr2	117767102	576039_1	N	N]chr2:117808726]	345.34	LOW	SVTYPE=BND;POS=117767102;STRANDS=++:34;IMPRECISE;CIPOS=-25,331;CIEND=-17,441;CIPOS95=-25,34;CIEND95=-17,53;MATEID=576039_2;EVENT=576039;SU=34;PE=34;SR=0;ALG=PROD;AF=0.0002393;NSAMP=7;MSQ=47.03;AC=7;AN=29246;NFAM=7
chr2	117767370	576038_1	N	[chr2:117808493[N	127.19	LOW	SVTYPE=BND;POS=117767370;STRANDS=--:4;IMPRECISE;CIPOS=-583,9;CIEND=-532,9;CIPOS95=-143,0;CIEND95=-114,2;MATEID=576038_2;EVENT=576038;SU=4;PE=4;SR=0;ALG=PROD;AF=0.000171;NSAMP=5;MSQ=25.33;AC=5;AN=29246;NFAM=5
chr2	117768305	497327_1	N	]chr2:117873658]N	92.19	LOW	SVTYPE=BND;POS=117768305;STRANDS=-+:10;IMPRECISE;CIPOS=-374,9;CIEND=-10,253;CIPOS95=-68,1;CIEND95=-2,66;MATEID=497327_2;EVENT=497327;SU=10;PE=10;SR=0;ALG=PROD;AF=3.419e-05;NSAMP=1;MSQ=92.19;RECLASSIFIED;AC=1;AN=29246;NFAM=1
chr2	117768625	279263_1	N	N[chr2:117873844[	101.76	LOW	SVTYPE=BND;POS=117768625;STRANDS=+-:6;IMPRECISE;CIPOS=-10,320;CIEND=-237,9;CIPOS95=-2,71;CIEND95=-77,2;MATEID=279263_2;EVENT=279263;SU=6;PE=6;SR=0;ALG=PROD;AF=3.419e-05;NSAMP=1;MSQ=101.76;RECLASSIFIED;AC=1;AN=29246;NFAM=1
chr2	117770817	46003_1	N	]chr16:7086741]N	9847.18	LOW	SVTYPE=BND;POS=117770817;STRANDS=+-:10,-+:222;CIPOS=-4,4;CIEND=-4,4;CIPOS95=0,0;CIEND95=0,0;MATEID=46003_2;EVENT=46003;SU=232;PE=0;SR=232;ALG=PROD;AF=0.009266;NSAMP=271;MSQ=20.99;AC=271;AN=29246;NFAM=270
chr2	117780701	49283_1	N	N]chr22:34680954]	105278	LOW	SVTYPE=BND;POS=117780701;STRANDS=++:1310;IMPRECISE;CIPOS=-10,235;CIEND=-26,179;CIPOS95=-10,18;CIEND95=-5,5;MATEID=49283_2;EVENT=49283;SU=1310;PE=1310;SR=0;ALG=PROD;AF=0.05119;NSAMP=1497;MSQ=35.53;AC=1497;AN=29246;NFAM=1434
chr2	117783144	279264_1	N	N[chr2:117785495[	14516.7	PASS	SVTYPE=BND;POS=117783144;STRANDS=+-:491;CIPOS=-2,3;CIEND=-3,1;CIPOS95=0,0;CIEND95=0,0;MATEID=279264_2;EVENT=279264;SU=491;PE=303;SR=188;ALG=PROD;AF=0.001163;NSAMP=34;MSQ=349.85;RECLASSIFIED;AC=34;AN=29246;NFAM=34
chr2	117785495	279264_2	N	]chr2:117783144]N	14516.7	PASS	SVTYPE=BND;POS=117783144;STRANDS=+-:491;CIPOS=-3,1;CIEND=-2,3;CIPOS95=0,0;CIEND95=0,0;MATEID=279264_1;EVENT=279264;SECONDARY;SU=491;PE=303;SR=188;ALG=PROD;AF=0.001163;NSAMP=34;MSQ=349.85;RECLASSIFIED;AC=34;AN=29246;NFAM=34
chr2	117792933	279265	N	<DEL>	206.19	PASS	SVTYPE=DEL;POS=117792933;SVLEN=-146;END=117793079;STRANDS=+-:6;CIPOS=-6,5;CIEND=-6,5;CIPOS95=0,0;CIEND95=0,0;SU=6;PE=0;SR=6;ALG=PROD;AF=3.419e-05;NSAMP=1;MSQ=200.82;AC=1;AN=29246;NFAM=1
chr2	117808493	576038_2	N	[chr2:117767370[N	127.19	LOW	SVTYPE=BND;POS=117808493;STRANDS=--:4;IMPRECISE;CIPOS=-532,9;CIEND=-583,9;CIPOS95=-114,2;CIEND95=-143,0;MATEID=576038_1;EVENT=576038;SECONDARY;SU=4;PE=4;SR=0;ALG=PROD;AF=0.000171;NSAMP=5;MSQ=25.33;AC=5;AN=29246;NFAM=5
chr2	117808726	576039_2	N	N]chr2:117767102]	345.34	LOW	SVTYPE=BND;POS=117808726;STRANDS=++:34;IMPRECISE;CIPOS=-17,441;CIEND=-25,331;CIPOS95=-17,53;CIEND95=-25,34;MATEID=576039_1;EVENT=576039;SECONDARY;SU=34;PE=34;SR=0;ALG=PROD;AF=0.0002393;NSAMP=7;MSQ=47.03;AC=7;AN=29246;NFAM=7
chr2	117809088	576037_2	N	[chr2:117766673[N	655.73	LOW	SVTYPE=BND;POS=117809088;STRANDS=--:80;IMPRECISE;CIPOS=-419,36;CIEND=-330,14;CIPOS95=-25,25;CIEND95=-13,13;MATEID=576037_1;EVENT=576037;SECONDARY;SU=80;PE=80;SR=0;ALG=PROD;AF=0.0006155;NSAMP=18;MSQ=30.61;AC=18;AN=29246;NFAM=18
chr2	117834687	279266_1	N	N[chr2:117835107[	47023	PASS	SVTYPE=BND;POS=117834687;STRANDS=+-:1036;CIPOS=-1,1;CIEND=-1,1;CIPOS95=0,0;CIEND95=0,0;MATEID=279266_2;EVENT=279266;SU=1036;PE=494;SR=542;ALG=PROD;AF=0.003283;NSAMP=95;MSQ=447.53;RECLASSIFIED;AC=96;AN=29246;NFAM=94
chr2	117835107	279266_2	N	]chr2:117834687]N	47023	PASS	SVTYPE=BND;POS=117834687;STRANDS=+-:1036;CIPOS=-1,1;CIEND=-1,1;CIPOS95=0,0;CIEND95=0,0;MATEID=279266_1;EVENT=279266;SECONDARY;SU=1036;PE=494;SR=542;ALG=PROD;AF=0.003283;NSAMP=95;MSQ=447.53;RECLASSIFIED;AC=96;AN=29246;NFAM=94
chr2	117864459	279268_1	N	N[chr2:117864990[	762.14	PASS	SVTYPE=BND;POS=117864459;STRANDS=+-:29;CIPOS=-2,1;CIEND=-2,0;CIPOS95=0,0;CIEND95=0,0;MATEID=279268_2;EVENT=279268;SU=29;PE=16;SR=13;ALG=PROD;AF=3.419e-05;NSAMP=1;MSQ=698.41;RECLASSIFIED;AC=1;AN=29246;NFAM=1
chr2	117864990	279268_2	N	]chr2:117864459]N	762.14	PASS	SVTYPE=BND;POS=117864459;STRANDS=+-:29;CIPOS=-2,0;CIEND=-2,1;CIPOS95=0,0;CIEND95=0,0;MATEID=279268_1;EVENT=279268;SECONDARY;SU=29;PE=16;SR=13;ALG=PROD;AF=3.419e-05;NSAMP=1;MSQ=698.41;RECLASSIFIED;AC=1;AN=29246;NFAM=1
chr2	117871002	49368_1	N	[chr22:47379358[N	375.42	LOW	SVTYPE=BND;POS=117871002;STRANDS=--:13;IMPRECISE;CIPOS=-544,29;CIEND=-302,45;CIPOS95=-86,29;CIEND95=-47,45;MATEID=49368_2;EVENT=49368;SU=13;PE=13;SR=0;ALG=PROD;AF=0.0005471;NSAMP=16;MSQ=13.68;AC=16;AN=29246;NFAM=16
chr2	117871030	279270_1	N	N[chr2:117871140[	587.55	LOW	SVTYPE=BND;POS=117871030;STRANDS=+-:8;CIPOS=-29,28;CIEND=-29,28;CIPOS95=0,0;CIEND95=0,0;MATEID=279270_2;EVENT=279270;SU=8;PE=0;SR=8;ALG=PROD;AF=0.001026;NSAMP=30;MSQ=14.56;RECLASSIFIED;AC=30;AN=29246;NFAM=30
chr2	117871066	48370_1	N	]chr20:19663472]N	13935.6	LOW	SVTYPE=BND;POS=117871066;STRANDS=-+:24;IMPRECISE;CIPOS=-703,24;CIEND=-49,386;CIPOS95=-87,24;CIEND95=-38,38;MATEID=48370_2;EVENT=48370;SU=24;PE=24;SR=0;ALG=PROD;AF=0.01795;NSAMP=525;MSQ=16.32;AC=525;AN=29246;NFAM=525
chr2	117871069	43473_1	N	]chr12:34162428]N	10859.8	LOW	SVTYPE=BND;POS=117871069;STRANDS=-+:13;IMPRECISE;CIPOS=-27,28;CIEND=-28,27;CIPOS95=0,0;CIEND95=-2,2;MATEID=43473_2;EVENT=43473;SU=13;PE=5;SR=8;ALG=PROD;AF=0.01306;NSAMP=310;MSQ=20.92;AC=382;AN=29246;NFAM=307
chr2	117871140	279270_2	N	]chr2:117871030]N	587.55	LOW	SVTYPE=BND;POS=117871030;STRANDS=+-:8;CIPOS=-29,28;CIEND=-29,28;CIPOS95=0,0;CIEND95=0,0;MATEID=279270_1;EVENT=279270;SECONDARY;SU=8;PE=0;SR=8;ALG=PROD;AF=0.001026;NSAMP=30;MSQ=14.56;RECLASSIFIED;AC=30;AN=29246;NFAM=30
chr2	117872913	576040_1	N	[chr2:117900462[N	1213.96	LOW	SVTYPE=BND;POS=117872913;STRANDS=--:32;IMPRECISE;CIPOS=-622,27;CIEND=-309,13;CIPOS95=-66,27;CIEND95=-26,13;MATEID=576040_2;EVENT=576040;SU=32;PE=32;SR=0;ALG=PROD;AF=0.001026;NSAMP=30;MSQ=28.17;AC=30;AN=29246;NFAM=30
chr2	117873103	576041_1	N	N]chr2:117900415]	9230.9	LOW	SVTYPE=BND;POS=117873103;STRANDS=++:722;IMPRECISE;CIPOS=-16,258;CIEND=-10,159;CIPOS95=-9,9;CIEND95=-2,2;MATEID=576041_2;EVENT=576041;SU=722;PE=722;SR=0;ALG=PROD;AF=0.005608;NSAMP=164;MSQ=39.95;AC=164;AN=29246;NFAM=163
chr2	117873658	497327_2	N	N[chr2:117768305[	92.19	LOW	SVTYPE=BND;POS=117768305;STRANDS=-+:10;IMPRECISE;CIPOS=-10,253;CIEND=-374,9;CIPOS95=-2,66;CIEND95=-68,1;MATEID=497327_1;EVENT=497327;SECONDARY;SU=10;PE=10;SR=0;ALG=PROD;AF=3.419e-05;NSAMP=1;MSQ=92.19;RECLASSIFIED;AC=1;AN=29246;NFAM=1
chr2	117873844	279263_2	N	]chr2:117768625]N	101.76	LOW	SVTYPE=BND;POS=117768625;STRANDS=+-:6;IMPRECISE;CIPOS=-237,9;CIEND=-10,320;CIPOS95=-77,2;CIEND95=-2,71;MATEID=279263_1;EVENT=279263;SECONDARY;SU=6;PE=6;SR=0;ALG=PROD;AF=3.419e-05;NSAMP=1;MSQ=101.76;RECLASSIFIED;AC=1;AN=29246;NFAM=1
chr2	117875132	576042_1	N	[chr2:117898220[N	62.74	LOW	SVTYPE=BND;POS=117875132;STRANDS=--:9;IMPRECISE;CIPOS=-279,9;CIEND=-446,9;CIPOS95=-42,3;CIEND95=-134,1;MATEID=576042_2;EVENT=576042;SU=9;PE=9;SR=0;ALG=PROD;AF=3.419e-05;NSAMP=1;MSQ=62.61;AC=1;AN=29246;NFAM=1
chr2	117878326	279271_1	N	N[chr2:117878668[	494.3	LOW	SVTYPE=BND;POS=117878326;STRANDS=+-:4;IMPRECISE;CIPOS=-9,8;CIEND=-10,7;CIPOS95=0,0;CIEND95=-1,0;MATEID=279271_2;EVENT=279271;SU=4;PE=0;SR=4;ALG=PROD;AF=0.001026;NSAMP=30;MSQ=14.59;RECLASSIFIED;AC=30;AN=29246;NFAM=30
chr2	117878668	279271_2	N	]chr2:117878326]N	494.3	LOW	SVTYPE=BND;POS=117878326;STRANDS=+-:4;IMPRECISE;CIPOS=-10,7;CIEND=-9,8;CIPOS95=-1,0;CIEND95=0,0;MATEID=279271_1;EVENT=279271;SECONDARY;SU=4;PE=0;SR=4;ALG=PROD;AF=0.001026;NSAMP=30;MSQ=14.59;RECLASSIFIED;AC=30;AN=29246;NFAM=30
chr2	117881705	497328	N	<DUP>	66.66	PASS	SVTYPE=DUP;POS=117881705;SVLEN=1994;END=117883699;STRANDS=-+:9;IMPRECISE;CIPOS=-336,9;CIEND=-10,400;CIPOS95=-91,2;CIEND95=-2,90;SU=9;PE=9;SR=0;ALG=PROD;AF=3.419e-05;NSAMP=1;MSQ=66.25;AC=1;AN=29246;NFAM=1
chr2	117883259	279272	N	<DEL>	937.86	PASS	SVTYPE=DEL;POS=117883259;SVLEN=-237;END=117883496;STRANDS=+-:22;CIPOS=-24,22;CIEND=-23,22;CIPOS95=0,0;CIEND95=0,0;SU=22;PE=2;SR=20;ALG=PROD;AF=0.0001026;NSAMP=3;MSQ=311.75;AC=3;AN=29246;NFAM=3
chr2	117884917	279273_1	N	N[chr2:209984789[	286830	LOW	SVTYPE=BND;POS=117884917;STRANDS=+-:5;CIPOS=-8,8;CIEND=-9,6;CIPOS95=0,0;CIEND95=0,0;MATEID=279273_2;EVENT=279273;SU=5;PE=1;SR=4;ALG=PROD;AF=0.1235;NSAMP=3613;MSQ=48.86;RECLASSIFIED;AC=3613;AN=29246;NFAM=3440
chr2	117895768	279274_1	N	N[chr2:117896048[	851.41	LOW	SVTYPE=BND;POS=117895768;STRANDS=+-:19;CIPOS=-23,21;CIEND=-27,29;CIPOS95=0,0;CIEND95=0,0;MATEID=279274_2;EVENT=279274;SU=19;PE=0;SR=19;ALG=PROD;AF=0.0001026;NSAMP=3;MSQ=8.74;RECLASSIFIED;AC=3;AN=29246;NFAM=3
chr2	117896048	279274_2	N	]chr2:117895768]N	851.41	LOW	SVTYPE=BND;POS=117895768;STRANDS=+-:19;CIPOS=-27,29;CIEND=-23,21;CIPOS95=0,0;CIEND95=0,0;MATEID=279274_1;EVENT=279274;SECONDARY;SU=19;PE=0;SR=19;ALG=PROD;AF=0.0001026;NSAMP=3;MSQ=8.74;RECLASSIFIED;AC=3;AN=29246;NFAM=3
chr2	117898220	576042_2	N	[chr2:117875132[N	62.74	LOW	SVTYPE=BND;POS=117898220;STRANDS=--:9;IMPRECISE;CIPOS=-446,9;CIEND=-279,9;CIPOS95=-134,1;CIEND95=-42,3;MATEID=576042_1;EVENT=576042;SECONDARY;SU=9;PE=9;SR=0;ALG=PROD;AF=3.419e-05;NSAMP=1;MSQ=62.61;AC=1;AN=29246;NFAM=1
chr2	117900415	576041_2	N	N]chr2:117873103]	9230.9	LOW	SVTYPE=BND;POS=117900415;STRANDS=++:722;IMPRECISE;CIPOS=-10,159;CIEND=-16,258;CIPOS95=-2,2;CIEND95=-9,9;MATEID=576041_1;EVENT=576041;SECONDARY;SU=722;PE=722;SR=0;ALG=PROD;AF=0.005608;NSAMP=164;MSQ=39.95;AC=164;AN=29246;NFAM=163
chr2	117900462	576040_2	N	[chr2:117872913[N	1213.96	LOW	SVTYPE=BND;POS=117900462;STRANDS=--:32;IMPRECISE;CIPOS=-309,13;CIEND=-622,27;CIPOS95=-26,13;CIEND95=-66,27;MATEID=576040_1;EVENT=576040;SECONDARY;SU=32;PE=32;SR=0;ALG=PROD;AF=0.001026;NSAMP=30;MSQ=28.17;AC=30;AN=29246;NFAM=30
chr2	117901423	279275_1	N	N[chr2:117909985[	2511.43	LOW	SVTYPE=BND;POS=117901423;STRANDS=+-:154;IMPRECISE;CIPOS=-13,281;CIEND=-244,10;CIPOS95=-8,8;CIEND95=-14,10;MATEID=279275_2;EVENT=279275;SU=154;PE=154;SR=0;ALG=PROD;AF=0.000718;NSAMP=21;MSQ=87.47;RECLASSIFIED;AC=21;AN=29246;NFAM=21
chr2	117905055	45796_1	N	]chr15:81618660]N	10619	LOW	SVTYPE=BND;POS=117905055;STRANDS=-+:5;CIPOS=-30,29;CIEND=-30,29;CIPOS95=0,0;CIEND95=0,0;MATEID=45796_2;EVENT=45796;SU=5;PE=0;SR=5;ALG=PROD;AF=0.01108;NSAMP=317;MSQ=21.08;AC=324;AN=29246;NFAM=313
chr2	117905139	58025_1	N	N]chrX:143668093]	47.05	LOW	SVTYPE=BND;POS=117905139;STRANDS=++:4;CIPOS=-9,8;CIEND=-9,8;CIPOS95=0,0;CIEND95=0,0;MATEID=58025_2;EVENT=58025;SU=4;PE=0;SR=4;ALG=PROD;AF=6.839e-05;NSAMP=2;MSQ=10.88;AC=2;AN=29246;NFAM=2
chr2	117905836	279276	N	<DEL>	2709.36	PASS	SVTYPE=DEL;POS=117905836;SVLEN=-5002;END=117910838;STRANDS=+-:61;IMPRECISE;CIPOS=-19,384;CIEND=-412,13;CIPOS95=-19,35;CIEND95=-32,13;SU=61;PE=61;SR=0;ALG=PROD;AF=0.00147;NSAMP=43;MSQ=48.67;AC=43;AN=29246;NFAM=43
chr2	117906838	576044_1	N	N]chr2:117912550]	4035.57	LOW	SVTYPE=BND;POS=117906838;STRANDS=++:203;IMPRECISE;CIPOS=-12,283;CIEND=-12,370;CIPOS95=-3,3;CIEND95=-12,13;MATEID=576044_2;EVENT=576044;SU=203;PE=203;SR=0;ALG=PROD;AF=0.002428;NSAMP=71;MSQ=54.95;AC=71;AN=29246;NFAM=71
chr2	117907049	576043_1	N	[chr2:117912302[N	32.89	LOW	SVTYPE=BND;POS=117907049;STRANDS=--:4;IMPRECISE;CIPOS=-470,9;CIEND=-416,9;CIPOS95=-157,1;CIEND95=-123,1;MATEID=576043_2;EVENT=576043;SU=4;PE=4;SR=0;ALG=PROD;AF=6.839e-05;NSAMP=2;MSQ=12.73;AC=2;AN=29246;NFAM=2
chr2	117909613	279277_1	N	N[chr2:117910040[	1793.26	LOW	SVTYPE=BND;POS=117909613;STRANDS=+-:199;CIPOS=-4,3;CIEND=-4,4;CIPOS95=0,0;CIEND95=0,0;MATEID=279277_2;EVENT=279277;SU=199;PE=0;SR=199;ALG=PROD;AF=0.000718;NSAMP=21;MSQ=14.83;RECLASSIFIED;AC=21;AN=29246;NFAM=21
chr2	117909985	279275_2	N	]chr2:117901423]N	2511.43	LOW	SVTYPE=BND;POS=117901423;STRANDS=+-:154;IMPRECISE;CIPOS=-244,10;CIEND=-13,281;CIPOS95=-14,10;CIEND95=-8,8;MATEID=279275_1;EVENT=279275;SECONDARY;SU=154;PE=154;SR=0;ALG=PROD;AF=0.000718;NSAMP=21;MSQ=87.47;RECLASSIFIED;AC=21;AN=29246;NFAM=21
chr2	117910040	279277_2	N	]chr2:117909613]N	1793.26	LOW	SVTYPE=BND;POS=117909613;STRANDS=+-:199;CIPOS=-4,4;CIEND=-4,3;CIPOS95=0,0;CIEND95=0,0;MATEID=279277_1;EVENT=279277;SECONDARY;SU=199;PE=0;SR=199;ALG=PROD;AF=0.000718;NSAMP=21;MSQ=14.83;RECLASSIFIED;AC=21;AN=29246;NFAM=21
chr2	117912302	576043_2	N	[chr2:117907049[N	32.89	LOW	SVTYPE=BND;POS=117912302;STRANDS=--:4;IMPRECISE;CIPOS=-416,9;CIEND=-470,9;CIPOS95=-123,1;CIEND95=-157,1;MATEID=576043_1;EVENT=576043;SECONDARY;SU=4;PE=4;SR=0;ALG=PROD;AF=6.839e-05;NSAMP=2;MSQ=12.73;AC=2;AN=29246;NFAM=2
chr2	117912550	576044_2	N	N]chr2:117906838]	4035.57	LOW	SVTYPE=BND;POS=117912550;STRANDS=++:203;IMPRECISE;CIPOS=-12,370;CIEND=-12,283;CIPOS95=-12,13;CIEND95=-3,3;MATEID=576044_1;EVENT=576044;SECONDARY;SU=203;PE=203;SR=0;ALG=PROD;AF=0.002428;NSAMP=71;MSQ=54.95;AC=71;AN=29246;NFAM=71
chr2	117912924	279278	N	<DEL>	1157.83	PASS	SVTYPE=DEL;POS=117912924;SVLEN=-67;END=117912991;STRANDS=+-:41;CIPOS=-6,5;CIEND=-6,5;CIPOS95=0,0;CIEND95=0,0;SU=41;PE=0;SR=41;ALG=PROD;AF=0.0002052;NSAMP=6;MSQ=192.81;AC=6;AN=29246;NFAM=6
chr2	117927224	497330_1	N	]chr2:120186849]N	70.33	LOW	SVTYPE=BND;POS=117927224;STRANDS=-+:6;IMPRECISE;CIPOS=-333,9;CIEND=-10,383;CIPOS95=-92,2;CIEND95=-2,115;MATEID=497330_2;EVENT=497330;SU=6;PE=6;SR=0;ALG=PROD;AF=3.419e-05;NSAMP=1;MSQ=70.33;RECLASSIFIED;AC=1;AN=29246;NFAM=1
chr2	117927939	575994_2	N	[chr2:116428689[N	197.75	LOW	SVTYPE=BND;POS=117927939;STRANDS=--:5;IMPRECISE;CIPOS=-479,9;CIEND=-413,9;CIPOS95=-149,1;CIEND95=-133,1;MATEID=575994_1;EVENT=575994;SECONDARY;SU=5;PE=5;SR=0;ALG=PROD;AF=3.419e-05;NSAMP=1;MSQ=197.75;AC=1;AN=29246;NFAM=1
chr2	117944324	279279_1	N	N[chr2:117944636[	27515.3	PASS	SVTYPE=BND;POS=117944324;STRANDS=+-:698;CIPOS=-1,1;CIEND=-1,1;CIPOS95=0,0;CIEND95=0,0;MATEID=279279_2;EVENT=279279;SU=698;PE=116;SR=582;ALG=PROD;AF=0.002359;NSAMP=69;MSQ=368.12;RECLASSIFIED;AC=69;AN=29246;NFAM=66
chr2	117944636	279279_2	N	]chr2:117944324]N	27515.3	PASS	SVTYPE=BND;POS=117944324;STRANDS=+-:698;CIPOS=-1,1;CIEND=-1,1;CIPOS95=0,0;CIEND95=0,0;MATEID=279279_1;EVENT=279279;SECONDARY;SU=698;PE=116;SR=582;ALG=PROD;AF=0.002359;NSAMP=69;MSQ=368.12;RECLASSIFIED;AC=69;AN=29246;NFAM=66
chr2	117948716	497331	N	<DUP>	115.94	PASS	SVTYPE=DUP;POS=117948716;SVLEN=163;END=117948879;STRANDS=-+:8;CIPOS=-10,9;CIEND=-10,9;CIPOS95=0,0;CIEND95=0,0;SU=8;PE=0;SR=8;ALG=PROD;AF=3.419e-05;NSAMP=1;MSQ=111.8;AC=1;AN=29246;NFAM=1
chr2	117971507	279280	N	<DEL>	419.43	PASS	SVTYPE=DEL;POS=117971507;SVLEN=-1169;END=117972676;STRANDS=+-:24;CIPOS=-3,1;CIEND=-3,1;CIPOS95=0,0;CIEND95=0,0;SU=24;PE=12;SR=12;ALG=PROD;AF=3.419e-05;NSAMP=1;MSQ=419.43;AC=1;AN=29246;NFAM=1
chr2	117982092	279281_1	N	N[chr2:117982198[	6359.56	LOW	SVTYPE=BND;POS=117982092;STRANDS=+-:961;CIPOS=0,0;CIEND=0,0;CIPOS95=0,0;CIEND95=0,0;MATEID=279281_2;EVENT=279281;SU=961;PE=3;SR=958;ALG=PROD;AF=0.006907;NSAMP=202;MSQ=22.83;RECLASSIFIED;AC=202;AN=29246;NFAM=202
chr2	117982198	279281_2	N	]chr2:117982092]N	6359.56	LOW	SVTYPE=BND;POS=117982092;STRANDS=+-:961;CIPOS=0,0;CIEND=0,0;CIPOS95=0,0;CIEND95=0,0;MATEID=279281_1;EVENT=279281;SECONDARY;SU=961;PE=3;SR=958;ALG=PROD;AF=0.006907;NSAMP=202;MSQ=22.83;RECLASSIFIED;AC=202;AN=29246;NFAM=202
chr2	117983639	55518_1	N	]chr8:37201837]N	85656.3	LOW	SVTYPE=BND;POS=117983639;STRANDS=-+:37;CIPOS=-9,6;CIEND=-9,8;CIPOS95=0,0;CIEND95=0,0;MATEID=55518_2;EVENT=55518;SU=37;PE=0;SR=37;ALG=PROD;AF=0.07433;NSAMP=2162;MSQ=26.22;AC=2174;AN=29246;NFAM=2102
chr2	118032290	279283_1	N	N[chr2:118032590[	1738.66	LOW	SVTYPE=BND;POS=118032290;STRANDS=+-:33;CIPOS=-30,29;CIEND=-26,25;CIPOS95=0,0;CIEND95=0,0;MATEID=279283_2;EVENT=279283;SU=33;PE=3;SR=30;ALG=PROD;AF=0.0002393;NSAMP=7;MSQ=203.75;RECLASSIFIED;AC=7;AN=29246;NFAM=6
chr2	118032590	279283_2	N	]chr2:118032290]N	1738.66	LOW	SVTYPE=BND;POS=118032290;STRANDS=+-:33;CIPOS=-26,25;CIEND=-30,29;CIPOS95=0,0;CIEND95=0,0;MATEID=279283_1;EVENT=279283;SECONDARY;SU=33;PE=3;SR=30;ALG=PROD;AF=0.0002393;NSAMP=7;MSQ=203.75;RECLASSIFIED;AC=7;AN=29246;NFAM=6
chr2	118033149	574340_2	N	N]chr2:66074184]	68.98	LOW	SVTYPE=BND;POS=118033149;STRANDS=++:4;IMPRECISE;CIPOS=-9,9;CIEND=-10,9;CIPOS95=-1,1;CIEND95=-1,1;MATEID=574340_1;EVENT=574340;SECONDARY;SU=4;PE=1;SR=3;ALG=PROD;AF=3.419e-05;NSAMP=1;MSQ=62.74;AC=1;AN=29246;NFAM=1
chr2	118090098	576045_1	N	[chr2:118091444[N	500.3	PASS	SVTYPE=BND;POS=118090098;STRANDS=--:29;CIPOS=-2,0;CIEND=-10,9;CIPOS95=0,0;CIEND95=0,0;MATEID=576045_2;EVENT=576045;SU=29;PE=16;SR=13;ALG=PROD;AF=3.419e-05;NSAMP=1;MSQ=500.27;AC=1;AN=29246;NFAM=1
chr2	118090434	576046_1	N	N]chr2:118091439]	290.56	PASS	SVTYPE=BND;POS=118090434;STRANDS=++:20;CIPOS=-10,9;CIEND=-10,9;CIPOS95=0,0;CIEND95=0,0;MATEID=576046_2;EVENT=576046;SU=20;PE=15;SR=5;ALG=PROD;AF=3.419e-05;NSAMP=1;MSQ=290.43;AC=1;AN=29246;NFAM=1
chr2	118091439	576046_2	N	N]chr2:118090434]	290.56	PASS	SVTYPE=BND;POS=118091439;STRANDS=++:20;CIPOS=-10,9;CIEND=-10,9;CIPOS95=0,0;CIEND95=0,0;MATEID=576046_1;EVENT=576046;SECONDARY;SU=20;PE=15;SR=5;ALG=PROD;AF=3.419e-05;NSAMP=1;MSQ=290.43;AC=1;AN=29246;NFAM=1
chr2	118091444	576045_2	N	[chr2:118090098[N	500.3	PASS	SVTYPE=BND;POS=118091444;STRANDS=--:29;CIPOS=-10,9;CIEND=-2,0;CIPOS95=0,0;CIEND95=0,0;MATEID=576045_1;EVENT=576045;SECONDARY;SU=29;PE=16;SR=13;ALG=PROD;AF=3.419e-05;NSAMP=1;MSQ=500.27;AC=1;AN=29246;NFAM=1
chr2	118093168	279288_1	N	N[chr2:118094367[	269962	LOW	SVTYPE=BND;POS=118093168;STRANDS=+-:11;IMPRECISE;CIPOS=-50,49;CIEND=-50,49;CIPOS95=-3,3;CIEND95=-3,3;MATEID=279288_2;EVENT=279288;SU=11;PE=10;SR=1;ALG=PROD;AF=0.1233;NSAMP=3589;MSQ=51.61;RETAINED;RECLASSIFIED;AC=3606;AN=29246;NFAM=3487
chr2	118093943	279289_1	N	N[chr2:118094367[	349048	LOW	SVTYPE=BND;POS=118093943;STRANDS=+-:4;IMPRECISE;CIPOS=-10,9;CIEND=-10,9;CIPOS95=-1,1;CIEND95=-1,1;MATEID=279289_2;EVENT=279289;SU=4;PE=1;SR=3;ALG=PROD;AF=0.2052;NSAMP=6000;MSQ=34.47;RECLASSIFIED;AC=6001;AN=29246;NFAM=5726
chr2	118094367	279288_2	N	]chr2:118093168]N	269962	LOW	SVTYPE=BND;POS=118093168;STRANDS=+-:11;IMPRECISE;CIPOS=-50,49;CIEND=-50,49;CIPOS95=-3,3;CIEND95=-3,3;MATEID=279288_1;EVENT=279288;SECONDARY;SU=11;PE=10;SR=1;ALG=PROD;AF=0.1233;NSAMP=3589;MSQ=51.61;RETAINED;RECLASSIFIED;AC=3606;AN=29246;NFAM=3487
chr2	118094367	279289_2	N	]chr2:118093943]N	349048	LOW	SVTYPE=BND;POS=118093943;STRANDS=+-:4;IMPRECISE;CIPOS=-10,9;CIEND=-10,9;CIPOS95=-1,1;CIEND95=-1,1;MATEID=279289_1;EVENT=279289;SECONDARY;SU=4;PE=1;SR=3;ALG=PROD;AF=0.2052;NSAMP=6000;MSQ=34.47;RECLASSIFIED;AC=6001;AN=29246;NFAM=5726
chr2	118109638	279290_1	N	N[chr2:118109810[	386.34	LOW	SVTYPE=BND;POS=118109638;STRANDS=+-:17;CIPOS=-3,1;CIEND=-2,1;CIPOS95=0,0;CIEND95=0,0;MATEID=279290_2;EVENT=279290;SU=17;PE=1;SR=16;ALG=PROD;AF=3.419e-05;NSAMP=1;MSQ=4.68;RECLASSIFIED;AC=1;AN=29246;NFAM=1
chr2	118109810	279290_2	N	]chr2:118109638]N	386.34	LOW	SVTYPE=BND;POS=118109638;STRANDS=+-:17;CIPOS=-2,1;CIEND=-3,1;CIPOS95=0,0;CIEND95=0,0;MATEID=279290_1;EVENT=279290;SECONDARY;SU=17;PE=1;SR=16;ALG=PROD;AF=3.419e-05;NSAMP=1;MSQ=4.68;RECLASSIFIED;AC=1;AN=29246;NFAM=1
chr2	118113933	279292	N	<DEL>	407.66	PASS	SVTYPE=DEL;POS=118113933;SVLEN=-5948;END=118119881;STRANDS=+-:19;CIPOS=-10,9;CIEND=-4,2;CIPOS95=0,0;CIEND95=0,0;SU=19;PE=11;SR=8;ALG=PROD;AF=3.419e-05;NSAMP=1;MSQ=407.66;AC=1;AN=29246;NFAM=1
chr2	118123827	279294	N	<DEL>	846358	PASS	SVTYPE=DEL;POS=118123827;SVLEN=-888;END=118124715;STRANDS=+-:35066;CIPOS=0,0;CIEND=0,0;CIPOS95=0,0;CIEND95=0,0;SU=35066;PE=19977;SR=15089;ALG=PROD;AF=0.02841;NSAMP=812;MSQ=581.42;MEDGQR=4.5;Q10GQR=4.23;AC=831;AN=29246;NFAM=764
chr2	118136413	497332	N	<DUP>	3.20029e+06	PASS	SVTYPE=DUP;POS=118136413;SVLEN=113;END=118136526;STRANDS=-+:9;CIPOS=-29,28;CIEND=-29,28;CIPOS95=0,0;CIEND95=0,0;SU=9;PE=0;SR=9;ALG=PROD;AF=0.5314;NSAMP=12345;MSQ=143.59;AC=15541;AN=29246;NFAM=11370
chr2	118138475	576047_1	N	[chr2:118414171[N	147.6	LOW	SVTYPE=BND;POS=118138475;STRANDS=--:11;IMPRECISE;CIPOS=-548,29;CIEND=-446,29;CIPOS95=-107,29;CIEND95=-58,29;MATEID=576047_2;EVENT=576047;SU=11;PE=11;SR=0;ALG=PROD;AF=6.839e-05;NSAMP=2;MSQ=73.8;AC=2;AN=29246;NFAM=2
chr2	118148568	279295	N	<DEL:ME:SINE|Alu|AluYa8>	8.12894e+06	PASS	SVTYPE=MEI;POS=118148568;SVLEN=-137;END=118148705;STRANDS=+-:286807;CIPOS=0,0;CIEND=0,0;CIPOS95=0,0;CIEND95=0,0;SU=286807;PE=3154;SR=283653;AF=0.5678;NSAMP=11760;MSQ=431.5;RETAINED;MEDGQR=9.74;Q10GQR=4.05;AC=16607;AN=29246;NFAM=10979
chr2	118181241	497333	N	<DUP>	1326.03	PASS	SVTYPE=DUP;POS=118181241;SVLEN=27348;END=118208589;STRANDS=-+:125;CIPOS=-4,2;CIEND=-4,4;CIPOS95=0,0;CIEND95=0,0;SU=125;PE=65;SR=60;ALG=PROD;AF=0.0002735;NSAMP=6;MSQ=220.96;AC=8;AN=29246;NFAM=6
chr2	118183144	279298	N	<DEL>	437.66	PASS	SVTYPE=DEL;POS=118183144;SVLEN=-9044;END=118192188;STRANDS=+-:19;CIPOS=-4,3;CIEND=-10,9;CIPOS95=0,0;CIEND95=0,0;SU=19;PE=11;SR=8;ALG=PROD;AF=3.419e-05;NSAMP=1;MSQ=437.66;AC=1;AN=29246;NFAM=1
chr2	118188068	279299	N	<DEL>	548.43	PASS	SVTYPE=DEL;POS=118188068;SVLEN=-651;END=118188719;STRANDS=+-:23;CIPOS=-10,9;CIEND=-3,1;CIPOS95=0,0;CIEND95=0,0;SU=23;PE=11;SR=12;ALG=PROD;AF=3.419e-05;NSAMP=1;MSQ=548.43;AC=1;AN=29246;NFAM=1
chr2	118192535	279300	N	<DEL>	389.62	PASS	SVTYPE=DEL;POS=118192535;SVLEN=-3927;END=118196462;STRANDS=+-:19;CIPOS=-10,9;CIEND=-10,9;CIPOS95=0,0;CIEND95=0,0;SU=19;PE=11;SR=8;ALG=PROD;AF=3.419e-05;NSAMP=1;MSQ=389.62;AC=1;AN=29246;NFAM=1
chr2	118195477	43409_1	N	[chr12:25925592[N	170.17	LOW	SVTYPE=BND;POS=118195477;STRANDS=--:9;CIPOS=-29,28;CIEND=-29,28;CIPOS95=0,0;CIEND95=0,0;MATEID=43409_2;EVENT=43409;SU=9;PE=0;SR=9;ALG=PROD;AF=0.0001368;NSAMP=4;MSQ=39.81;AC=4;AN=29246;NFAM=4
chr2	118215797	51465_1	N	[chr4:133006478[N	28.27	LOW	SVTYPE=BND;POS=118215797;STRANDS=--:5;CIPOS=-10,9;CIEND=-10,9;CIPOS95=0,0;CIEND95=0,0;MATEID=51465_2;EVENT=51465;SU=5;PE=0;SR=5;ALG=PROD;AF=3.419e-05;NSAMP=1;MSQ=23.75;AC=1;AN=29246;NFAM=1
chr2	118218302	279301_1	N	N[chr2:118218666[	621.43	LOW	SVTYPE=BND;POS=118218302;STRANDS=+-:4;CIPOS=-9,8;CIEND=-9,8;CIPOS95=0,0;CIEND95=0,0;MATEID=279301_2;EVENT=279301;SU=4;PE=0;SR=4;ALG=PROD;AF=0.0004445;NSAMP=13;MSQ=25.05;RECLASSIFIED;AC=13;AN=29246;NFAM=13
chr2	118218666	279301_2	N	]chr2:118218302]N	621.43	LOW	SVTYPE=BND;POS=118218302;STRANDS=+-:4;CIPOS=-9,8;CIEND=-9,8;CIPOS95=0,0;CIEND95=0,0;MATEID=279301_1;EVENT=279301;SECONDARY;SU=4;PE=0;SR=4;ALG=PROD;AF=0.0004445;NSAMP=13;MSQ=25.05;RECLASSIFIED;AC=13;AN=29246;NFAM=13
chr2	118230599	279302_1	N	N[chr2:118230887[	57.07	LOW	SVTYPE=BND;POS=118230599;STRANDS=+-:4;CIPOS=-9,8;CIEND=-9,8;CIPOS95=0,0;CIEND95=0,0;MATEID=279302_2;EVENT=279302;SU=4;PE=0;SR=4;ALG=PROD;AF=3.419e-05;NSAMP=1;MSQ=38.57;RECLASSIFIED;AC=1;AN=29246;NFAM=1
chr2	118230887	279302_2	N	]chr2:118230599]N	57.07	LOW	SVTYPE=BND;POS=118230599;STRANDS=+-:4;CIPOS=-9,8;CIEND=-9,8;CIPOS95=0,0;CIEND95=0,0;MATEID=279302_1;EVENT=279302;SECONDARY;SU=4;PE=0;SR=4;ALG=PROD;AF=3.419e-05;NSAMP=1;MSQ=38.57;RECLASSIFIED;AC=1;AN=29246;NFAM=1
chr2	118260601	279305	N	<DEL>	239.77	PASS	SVTYPE=DEL;POS=118260601;SVLEN=-110;END=118260711;STRANDS=+-:10;CIPOS=-10,9;CIEND=-10,9;CIPOS95=0,0;CIEND95=0,0;SU=10;PE=0;SR=10;ALG=PROD;AF=3.419e-05;NSAMP=1;MSQ=239.77;AC=1;AN=29246;NFAM=1
chr2	118267440	279306_1	N	N[chr2:118267648[	1218.24	PASS	SVTYPE=BND;POS=118267440;STRANDS=+-:37;CIPOS=-23,21;CIEND=-22,20;CIPOS95=0,0;CIEND95=0,0;MATEID=279306_2;EVENT=279306;SU=37;PE=2;SR=35;ALG=PROD;AF=0.0001368;NSAMP=4;MSQ=303.83;RECLASSIFIED;AC=4;AN=29246;NFAM=4
chr2	118267648	279306_2	N	]chr2:118267440]N	1218.24	PASS	SVTYPE=BND;POS=118267440;STRANDS=+-:37;CIPOS=-22,20;CIEND=-23,21;CIPOS95=0,0;CIEND95=0,0;MATEID=279306_1;EVENT=279306;SECONDARY;SU=37;PE=2;SR=35;ALG=PROD;AF=0.0001368;NSAMP=4;MSQ=303.83;RECLASSIFIED;AC=4;AN=29246;NFAM=4
chr2	118289080	279307	N	<DEL>	1.96144e+06	PASS	SVTYPE=DEL;POS=118289080;SVLEN=-279;END=118289359;STRANDS=+-:34853;CIPOS=0,0;CIEND=0,0;CIPOS95=0,0;CIEND95=0,0;SU=34853;PE=3804;SR=31049;ALG=PROD;AF=0.137;NSAMP=3607;MSQ=402.5;MEDGQR=2.91;Q10GQR=2.59;AC=4007;AN=29246;NFAM=3471
chr2	118289187	576048_1	N	N]chr2:178981684]	82.14	LOW	SVTYPE=BND;POS=118289187;STRANDS=++:5;CIPOS=-10,9;CIEND=-10,9;CIPOS95=0,0;CIEND95=0,0;MATEID=576048_2;EVENT=576048;SU=5;PE=0;SR=5;ALG=PROD;AF=3.419e-05;NSAMP=1;MSQ=4.73;AC=1;AN=29246;NFAM=1
chr2	118292623	279308	N	<DEL>	503.34	PASS	SVTYPE=DEL;POS=118292623;SVLEN=-3006;END=118295629;STRANDS=+-:26;CIPOS=-2,1;CIEND=-3,1;CIPOS95=0,0;CIEND95=0,0;SU=26;PE=13;SR=13;ALG=PROD;AF=3.419e-05;NSAMP=1;MSQ=503.34;AC=1;AN=29246;NFAM=1
chr2	118302750	279309	N	<DEL>	3327.35	PASS	SVTYPE=DEL;POS=118302750;SVLEN=-2648;END=118305398;STRANDS=+-:147;CIPOS=-4,5;CIEND=-4,1;CIPOS95=0,0;CIEND95=0,0;SU=147;PE=94;SR=53;ALG=PROD;AF=0.0002052;NSAMP=6;MSQ=550.06;AC=6;AN=29238;NFAM=6
chr2	118302779	497334_1	N	]chr2:118305410]N	153.29	LOW	SVTYPE=BND;POS=118302779;STRANDS=-+:5;IMPRECISE;CIPOS=-10,9;CIEND=-9,5;CIPOS95=0,0;CIEND95=-1,0;MATEID=497334_2;EVENT=497334;SU=5;PE=0;SR=5;ALG=PROD;AF=0.0001368;NSAMP=4;MSQ=18.25;RECLASSIFIED;AC=4;AN=29236;NFAM=4
chr2	118302797	51334_1	N	[chr4:107727008[N	104.9	LOW	SVTYPE=BND;POS=118302797;STRANDS=--:5;CIPOS=-10,9;CIEND=-10,9;CIPOS95=0,0;CIEND95=0,0;MATEID=51334_2;EVENT=51334;SU=5;PE=0;SR=5;ALG=PROD;AF=3.419e-05;NSAMP=1;MSQ=104.83;AC=1;AN=29246;NFAM=1
chr2	118302935	279311_1	N	N[chr2:118304976[	27824.1	LOW	SVTYPE=BND;POS=118302935;STRANDS=+-:137;IMPRECISE;CIPOS=-17,137;CIEND=-313,11;CIPOS95=-10,10;CIEND95=-6,6;MATEID=279311_2;EVENT=279311;SU=137;PE=137;SR=0;ALG=PROD;AF=0.01892;NSAMP=429;MSQ=41.19;RECLASSIFIED;AC=549;AN=29012;NFAM=416
chr2	118302995	279310_1	N	N[chr2:118304227[	105078	LOW	SVTYPE=BND;POS=118302995;STRANDS=+-:756;IMPRECISE;CIPOS=-14,223;CIEND=-280,9;CIPOS95=-4,4;CIEND95=-18,9;MATEID=279310_2;EVENT=279310;SU=756;PE=756;SR=0;ALG=PROD;AF=0.03155;NSAMP=611;MSQ=49.38;RECLASSIFIED;AC=787;AN=24942;NFAM=564
chr2	118304227	279310_2	N	]chr2:118302995]N	105078	LOW	SVTYPE=BND;POS=118302995;STRANDS=+-:756;IMPRECISE;CIPOS=-280,9;CIEND=-14,223;CIPOS95=-18,9;CIEND95=-4,4;MATEID=279310_1;EVENT=279310;SECONDARY;SU=756;PE=756;SR=0;ALG=PROD;AF=0.03155;NSAMP=611;MSQ=49.38;RECLASSIFIED;AC=787;AN=24942;NFAM=564
chr2	118304976	279311_2	N	]chr2:118302935]N	27824.1	LOW	SVTYPE=BND;POS=118302935;STRANDS=+-:137;IMPRECISE;CIPOS=-313,11;CIEND=-17,137;CIPOS95=-6,6;CIEND95=-10,10;MATEID=279311_1;EVENT=279311;SECONDARY;SU=137;PE=137;SR=0;ALG=PROD;AF=0.01892;NSAMP=429;MSQ=41.19;RECLASSIFIED;AC=549;AN=29012;NFAM=416
chr2	118305147	279312_1	N	N[chr2:118305249[	52097.3	LOW	SVTYPE=BND;POS=118305147;STRANDS=+-:10;CIPOS=-26,25;CIEND=-26,25;CIPOS95=0,0;CIEND95=0,0;MATEID=279312_2;EVENT=279312;SU=10;PE=0;SR=10;ALG=PROD;AF=0.03846;NSAMP=1116;MSQ=32.66;RECLASSIFIED;AC=1122;AN=29170;NFAM=1104
chr2	118305249	279312_2	N	]chr2:118305147]N	52097.3	LOW	SVTYPE=BND;POS=118305147;STRANDS=+-:10;CIPOS=-26,25;CIEND=-26,25;CIPOS95=0,0;CIEND95=0,0;MATEID=279312_1;EVENT=279312;SECONDARY;SU=10;PE=0;SR=10;ALG=PROD;AF=0.03846;NSAMP=1116;MSQ=32.66;RECLASSIFIED;AC=1122;AN=29170;NFAM=1104
chr2	118305361	279313_1	N	N[chr2:118305637[	3558.51	LOW	SVTYPE=BND;POS=118305361;STRANDS=+-:20;CIPOS=-30,29;CIEND=-22,22;CIPOS95=0,0;CIEND95=0,0;MATEID=279313_2;EVENT=279313;SU=20;PE=4;SR=16;ALG=PROD;AF=0.003625;NSAMP=106;MSQ=26.95;RECLASSIFIED;AC=106;AN=29242;NFAM=106
chr2	118305410	497334_2	N	N[chr2:118302779[	153.29	LOW	SVTYPE=BND;POS=118302779;STRANDS=-+:5;IMPRECISE;CIPOS=-9,5;CIEND=-10,9;CIPOS95=-1,0;CIEND95=0,0;MATEID=497334_1;EVENT=497334;SECONDARY;SU=5;PE=0;SR=5;ALG=PROD;AF=0.0001368;NSAMP=4;MSQ=18.25;RECLASSIFIED;AC=4;AN=29236;NFAM=4
chr2	118305413	43179_1	N	]chr11:131266563]N	380.99	LOW	SVTYPE=BND;POS=118305413;STRANDS=-+:8;IMPRECISE;CIPOS=-534,29;CIEND=-30,480;CIPOS95=-125,29;CIEND95=-30,97;MATEID=43179_2;EVENT=43179;SU=8;PE=8;SR=0;ALG=PROD;AF=0.000171;NSAMP=5;MSQ=39.46;AC=5;AN=29240;NFAM=5
chr2	118305427	43652_1	N	[chr12:59672061[N	9776.95	LOW	SVTYPE=BND;POS=118305427;STRANDS=--:30;IMPRECISE;CIPOS=-607,7;CIEND=-423,42;CIPOS95=-116,7;CIEND95=-38,38;MATEID=43652_2;EVENT=43652;SU=30;PE=30;SR=0;ALG=PROD;AF=0.004426;NSAMP=128;MSQ=23.3;AC=129;AN=29144;NFAM=128
chr2	118305450	53867_1	N	]chr6:117923697]N	1367.51	LOW	SVTYPE=BND;POS=118305450;STRANDS=-+:16;IMPRECISE;CIPOS=-458,29;CIEND=-30,301;CIPOS95=-94,29;CIEND95=-28,28;MATEID=53867_2;EVENT=53867;SU=16;PE=16;SR=0;ALG=PROD;AF=0.001197;NSAMP=35;MSQ=21.77;AC=35;AN=29234;NFAM=35
chr2	118305482	48456_1	N	]chr20:29799658]N	15586.9	LOW	SVTYPE=BND;POS=118305482;STRANDS=-+:50;IMPRECISE;CIPOS=-612,49;CIEND=-14,610;CIPOS95=-75,49;CIEND95=-14,96;MATEID=48456_2;EVENT=48456;SU=50;PE=50;SR=0;ALG=PROD;AF=0.01275;NSAMP=373;MSQ=26.64;AC=373;AN=29246;NFAM=364
chr2	118305505	57733_1	N	N]chrX:89319870]	4742.49	LOW	SVTYPE=BND;POS=118305505;STRANDS=++:51;IMPRECISE;CIPOS=-35,355;CIEND=-18,603;CIPOS95=-17,17;CIEND95=-18,69;MATEID=57733_2;EVENT=57733;SU=51;PE=51;SR=0;ALG=PROD;AF=0.005437;NSAMP=153;MSQ=21.88;AC=159;AN=29246;NFAM=153
chr2	118305509	55268_1	N	]chr8:194599]N	783.17	LOW	SVTYPE=BND;POS=118305509;STRANDS=-+:6;IMPRECISE;CIPOS=-750,9;CIEND=-10,540;CIPOS95=-221,0;CIEND95=-1,171;MATEID=55268_2;EVENT=55268;SU=6;PE=6;SR=0;ALG=PROD;AF=0.000171;NSAMP=5;MSQ=18.24;AC=5;AN=29232;NFAM=5
chr2	118305568	57732_1	N	[chrX:89319701[N	2502.33	LOW	SVTYPE=BND;POS=118305568;STRANDS=--:64;IMPRECISE;CIPOS=-765,101;CIEND=-749,60;CIPOS95=-175,101;CIEND95=-163,60;MATEID=57732_2;EVENT=57732;SU=64;PE=64;SR=0;ALG=SUM;AF=0.001402;NSAMP=41;MSQ=41.55;AC=41;AN=29246;NFAM=41
chr2	118305619	43651_1	N	N]chr12:59671953]	12336.4	LOW	SVTYPE=BND;POS=118305619;STRANDS=++:101;IMPRECISE;CIPOS=-44,523;CIEND=-17,254;CIPOS95=-32,32;CIEND95=-8,8;MATEID=43651_2;EVENT=43651;SU=101;PE=101;SR=0;ALG=PROD;AF=0.009232;NSAMP=269;MSQ=28.64;AC=270;AN=29246;NFAM=269
chr2	118305620	51660_1	N	N[chr4:159747104[	226.11	LOW	SVTYPE=BND;POS=118305620;STRANDS=+-:4;IMPRECISE;CIPOS=-30,696;CIEND=-320,29;CIPOS95=-30,165;CIEND95=-109,29;MATEID=51660_2;EVENT=51660;SU=4;PE=4;SR=0;ALG=PROD;AF=0.0004103;NSAMP=12;MSQ=15.78;AC=12;AN=29246;NFAM=12
chr2	118305621	7433_2	N	N[chr1:225335507[	13054.7	LOW	SVTYPE=BND;POS=118305621;STRANDS=-+:4;CIPOS=-9,8;CIEND=-9,8;CIPOS95=0,0;CIEND95=0,0;MATEID=7433_1;EVENT=7433;SECONDARY;SU=4;PE=0;SR=4;ALG=PROD;AF=0.01145;NSAMP=335;MSQ=25.12;AC=335;AN=29246;NFAM=335
chr2	118305635	55375_1	N	N]chr8:16102530]	155.51	LOW	SVTYPE=BND;POS=118305635;STRANDS=++:9;IMPRECISE;CIPOS=-30,515;CIEND=-30,468;CIPOS95=-30,147;CIEND95=-30,96;MATEID=55375_2;EVENT=55375;SU=9;PE=9;SR=0;ALG=PROD;AF=0.000171;NSAMP=5;MSQ=14.88;AC=5;AN=29246;NFAM=5
chr2	118305637	279313_2	N	]chr2:118305361]N	3558.51	LOW	SVTYPE=BND;POS=118305361;STRANDS=+-:20;CIPOS=-22,22;CIEND=-30,29;CIPOS95=0,0;CIEND95=0,0;MATEID=279313_1;EVENT=279313;SECONDARY;SU=20;PE=4;SR=16;ALG=PROD;AF=0.003625;NSAMP=106;MSQ=26.95;RECLASSIFIED;AC=106;AN=29242;NFAM=106
chr2	118305647	56738_1	N	N]chr9:96428801]	70.88	LOW	SVTYPE=BND;POS=118305647;STRANDS=++:5;IMPRECISE;CIPOS=-10,598;CIEND=-10,303;CIPOS95=-1,147;CIEND95=-2,93;MATEID=56738_2;EVENT=56738;SU=5;PE=5;SR=0;ALG=PROD;AF=6.839e-05;NSAMP=2;MSQ=20.86;AC=2;AN=29246;NFAM=2
chr2	118305700	54768_1	N	N[chr7:73068424[	6844.39	LOW	SVTYPE=BND;POS=118305700;STRANDS=+-:221;IMPRECISE;CIPOS=-12,407;CIEND=-436,16;CIPOS95=-12,16;CIEND95=-27,16;MATEID=54768_2;EVENT=54768;SU=221;PE=221;SR=0;ALG=PROD;AF=0.005608;NSAMP=164;MSQ=25.6;AC=164;AN=29246;NFAM=162
chr2	118340019	279315_1	N	N[chr2:118340069[	212.87	LOW	SVTYPE=BND;POS=118340019;STRANDS=+-:8;CIPOS=-10,9;CIEND=-10,9;CIPOS95=0,0;CIEND95=0,0;MATEID=279315_2;EVENT=279315;SU=8;PE=0;SR=8;ALG=PROD;AF=3.419e-05;NSAMP=1;MSQ=212.72;RECLASSIFIED;AC=1;AN=29246;NFAM=1
chr2	118340069	279315_2	N	]chr2:118340019]N	212.87	LOW	SVTYPE=BND;POS=118340019;STRANDS=+-:8;CIPOS=-10,9;CIEND=-10,9;CIPOS95=0,0;CIEND95=0,0;MATEID=279315_1;EVENT=279315;SECONDARY;SU=8;PE=0;SR=8;ALG=PROD;AF=3.419e-05;NSAMP=1;MSQ=212.72;RECLASSIFIED;AC=1;AN=29246;NFAM=1
chr2	118341474	279316_1	N	N[chr2:118341899[	1210.65	LOW	SVTYPE=BND;POS=118341474;STRANDS=+-:7;CIPOS=-5,4;CIEND=-5,4;CIPOS95=0,0;CIEND95=0,0;MATEID=279316_2;EVENT=279316;SU=7;PE=0;SR=7;ALG=PROD;AF=0.0009232;NSAMP=27;MSQ=36.37;RECLASSIFIED;AC=27;AN=29246;NFAM=27
chr2	118341899	279316_2	N	]chr2:118341474]N	1210.65	LOW	SVTYPE=BND;POS=118341474;STRANDS=+-:7;CIPOS=-5,4;CIEND=-5,4;CIPOS95=0,0;CIEND95=0,0;MATEID=279316_1;EVENT=279316;SECONDARY;SU=7;PE=0;SR=7;ALG=PROD;AF=0.0009232;NSAMP=27;MSQ=36.37;RECLASSIFIED;AC=27;AN=29246;NFAM=27
chr2	118376453	279317	N	<DEL>	386.62	PASS	SVTYPE=DEL;POS=118376453;SVLEN=-707;END=118377160;STRANDS=+-:20;CIPOS=-4,3;CIEND=-10,9;CIPOS95=0,0;CIEND95=0,0;SU=20;PE=11;SR=9;ALG=PROD;AF=3.419e-05;NSAMP=1;MSQ=386.62;AC=1;AN=29246;NFAM=1
chr2	118388104	497335_1	N	]chr2:118389620]N	159.29	LOW	SVTYPE=BND;POS=118388104;STRANDS=-+:14;CIPOS=-10,9;CIEND=-5,4;CIPOS95=0,0;CIEND95=0,0;MATEID=497335_2;EVENT=497335;SU=14;PE=7;SR=7;ALG=PROD;AF=3.419e-05;NSAMP=1;MSQ=159.29;RECLASSIFIED;AC=1;AN=29246;NFAM=1
chr2	118388256	279318_1	N	N[chr2:118389620[	176.65	LOW	SVTYPE=BND;POS=118388256;STRANDS=+-:11;CIPOS=-10,9;CIEND=-10,9;CIPOS95=0,0;CIEND95=0,0;MATEID=279318_2;EVENT=279318;SU=11;PE=7;SR=4;ALG=PROD;AF=3.419e-05;NSAMP=1;MSQ=176.65;RECLASSIFIED;AC=1;AN=29246;NFAM=1
chr2	118389620	279318_2	N	]chr2:118388256]N	176.65	LOW	SVTYPE=BND;POS=118388256;STRANDS=+-:11;CIPOS=-10,9;CIEND=-10,9;CIPOS95=0,0;CIEND95=0,0;MATEID=279318_1;EVENT=279318;SECONDARY;SU=11;PE=7;SR=4;ALG=PROD;AF=3.419e-05;NSAMP=1;MSQ=176.65;RECLASSIFIED;AC=1;AN=29246;NFAM=1
chr2	118389620	497335_2	N	N[chr2:118388104[	159.29	LOW	SVTYPE=BND;POS=118388104;STRANDS=-+:14;CIPOS=-5,4;CIEND=-10,9;CIPOS95=0,0;CIEND95=0,0;MATEID=497335_1;EVENT=497335;SECONDARY;SU=14;PE=7;SR=7;ALG=PROD;AF=3.419e-05;NSAMP=1;MSQ=159.29;RECLASSIFIED;AC=1;AN=29246;NFAM=1
chr2	118392246	279319	N	<DEL>	1129.07	PASS	SVTYPE=DEL;POS=118392246;SVLEN=-562;END=118392808;STRANDS=+-:43;CIPOS=-26,24;CIEND=-23,21;CIPOS95=0,0;CIEND95=0,0;SU=43;PE=27;SR=16;ALG=PROD;AF=6.839e-05;NSAMP=2;MSQ=560.49;AC=2;AN=29246;NFAM=2
chr2	118394686	54787_1	N	[chr7:76017867[N	11969.9	LOW	SVTYPE=BND;POS=118394686;STRANDS=--:4;IMPRECISE;CIPOS=-474,9;CIEND=-458,9;CIPOS95=-130,1;CIEND95=-128,0;MATEID=54787_2;EVENT=54787;SU=4;PE=4;SR=0;ALG=PROD;AF=0.007386;NSAMP=216;MSQ=47.36;AC=216;AN=29246;NFAM=216
chr2	118394775	56592_1	N	N]chr9:77411685]	1132.21	LOW	SVTYPE=BND;POS=118394775;STRANDS=++:4;CIPOS=-9,8;CIEND=-9,8;CIPOS95=0,0;CIEND95=0,0;MATEID=56592_2;EVENT=56592;SU=4;PE=0;SR=4;ALG=PROD;AF=0.001881;NSAMP=55;MSQ=14.68;AC=55;AN=29246;NFAM=55
chr2	118400363	53848_1	N	]chr6:114788719]N	710.85	LOW	SVTYPE=BND;POS=118400363;STRANDS=-+:4;IMPRECISE;CIPOS=-646,9;CIEND=-10,450;CIPOS95=-226,0;CIEND95=-2,108;MATEID=53848_2;EVENT=53848;SU=4;PE=4;SR=0;ALG=PROD;AF=0.0009574;NSAMP=28;MSQ=11.6;AC=28;AN=29246;NFAM=28
chr2	118405243	497336	N	<DUP>	234.18	PASS	SVTYPE=DUP;POS=118405243;SVLEN=184389;END=118589632;STRANDS=-+:23;CIPOS=-10,9;CIEND=-3,2;CIPOS95=0,0;CIEND95=0,0;SU=23;PE=13;SR=10;ALG=PROD;AF=3.419e-05;NSAMP=1;MSQ=233.66;AC=1;AN=29246;NFAM=1
chr2	118413697	576049	N	<INV>	9594.22	LOW	SVTYPE=INV;POS=118413697;SVLEN=72643;END=118486340;STRANDS=++:3,--:820;IMPRECISE;CIPOS=-172,12;CIEND=-153,10;CIPOS95=-3,3;CIEND95=-1,1;SU=823;PE=823;SR=0;ALG=PROD;AF=0.005402;NSAMP=158;MSQ=55.87;AC=158;AN=29246;NFAM=157
chr2	118414058	576050_1	N	N]chr2:118485991]	6979.25	LOW	SVTYPE=BND;POS=118414058;STRANDS=++:454;IMPRECISE;CIPOS=-60,599;CIEND=-73,622;CIPOS95=-60,87;CIEND95=-64,64;MATEID=576050_2;EVENT=576050;SU=454;PE=454;SR=0;ALG=SUM;AF=0.003385;NSAMP=99;MSQ=49.03;AC=99;AN=29246;NFAM=95
chr2	118414171	576047_2	N	[chr2:118138475[N	147.6	LOW	SVTYPE=BND;POS=118414171;STRANDS=--:11;IMPRECISE;CIPOS=-446,29;CIEND=-548,29;CIPOS95=-58,29;CIEND95=-107,29;MATEID=576047_1;EVENT=576047;SECONDARY;SU=11;PE=11;SR=0;ALG=PROD;AF=6.839e-05;NSAMP=2;MSQ=73.8;AC=2;AN=29246;NFAM=2
chr2	118415024	574631_2	N	[chr2:78723187[N	2586.58	LOW	SVTYPE=BND;POS=118415024;STRANDS=--:142;IMPRECISE;CIPOS=-300,12;CIEND=-197,15;CIPOS95=-12,12;CIEND95=-7,7;MATEID=574631_1;EVENT=574631;SECONDARY;SU=142;PE=142;SR=0;ALG=PROD;AF=0.0007864;NSAMP=23;MSQ=104.27;AC=23;AN=29246;NFAM=22
chr2	118415405	574632_2	N	N]chr2:78722946]	2371.84	LOW	SVTYPE=BND;POS=118415405;STRANDS=++:129;IMPRECISE;CIPOS=-15,293;CIEND=-19,130;CIPOS95=-10,10;CIEND95=-6,6;MATEID=574632_1;EVENT=574632;SECONDARY;SU=129;PE=129;SR=0;ALG=PROD;AF=0.0006497;NSAMP=19;MSQ=116.64;AC=19;AN=29246;NFAM=18
chr2	118434900	279320_1	N	N[chr2:118435248[	1334.47	LOW	SVTYPE=BND;POS=118434900;STRANDS=+-:27;CIPOS=-30,29;CIEND=-30,29;CIPOS95=0,0;CIEND95=0,0;MATEID=279320_2;EVENT=279320;SU=27;PE=7;SR=20;ALG=PROD;AF=0.0004445;NSAMP=13;MSQ=21.54;RECLASSIFIED;AC=13;AN=29246;NFAM=13
chr2	118435248	279320_2	N	]chr2:118434900]N	1334.47	LOW	SVTYPE=BND;POS=118434900;STRANDS=+-:27;CIPOS=-30,29;CIEND=-30,29;CIPOS95=0,0;CIEND95=0,0;MATEID=279320_1;EVENT=279320;SECONDARY;SU=27;PE=7;SR=20;ALG=PROD;AF=0.0004445;NSAMP=13;MSQ=21.54;RECLASSIFIED;AC=13;AN=29246;NFAM=13
chr2	118447932	497337_1	N	]chr2:154988305]N	1944.99	LOW	SVTYPE=BND;POS=118447932;STRANDS=-+:35;CIPOS=-9,8;CIEND=-9,8;CIPOS95=0,0;CIEND95=0,0;MATEID=497337_2;EVENT=497337;SU=35;PE=0;SR=35;ALG=PROD;AF=0.002838;NSAMP=83;MSQ=11.17;RECLASSIFIED;AC=83;AN=29246;NFAM=83
chr2	118447933	47198_1	N	]chr18:3493370]N	59284	LOW	SVTYPE=BND;POS=118447933;STRANDS=-+:21;CIPOS=-9,8;CIEND=-9,8;CIPOS95=0,0;CIEND95=0,0;MATEID=47198_2;EVENT=47198;SU=21;PE=0;SR=21;ALG=PROD;AF=0.03467;NSAMP=1014;MSQ=39.51;AC=1014;AN=29246;NFAM=999
chr2	118447933	48961_1	N	[chr21:27186858[N	110409	LOW	SVTYPE=BND;POS=118447933;STRANDS=--:128;CIPOS=-6,5;CIEND=-6,5;CIPOS95=0,0;CIEND95=0,0;MATEID=48961_2;EVENT=48961;SU=128;PE=0;SR=128;ALG=PROD;AF=0.05693;NSAMP=1664;MSQ=42.52;AC=1665;AN=29246;NFAM=1628
chr2	118447933	52126_1	N	]chr5:40918998]N	60224.7	LOW	SVTYPE=BND;POS=118447933;STRANDS=+-:20,-+:399;CIPOS=-2,2;CIEND=-2,2;CIPOS95=0,0;CIEND95=0,0;MATEID=52126_2;EVENT=52126;SU=419;PE=0;SR=419;ALG=PROD;AF=0.03392;NSAMP=992;MSQ=42.16;AC=992;AN=29246;NFAM=978
chr2	118447933	56334_1	N	]chr9:25016649]N	76880.1	LOW	SVTYPE=BND;POS=118447933;STRANDS=-+:9;CIPOS=-29,28;CIEND=-29,28;CIPOS95=0,0;CIEND95=0,0;MATEID=56334_2;EVENT=56334;SU=9;PE=0;SR=9;ALG=PROD;AF=0.04418;NSAMP=1292;MSQ=40.32;AC=1292;AN=29246;NFAM=1276
chr2	118447933	57553_1	N	]chrX:64561715]N	87478.5	LOW	SVTYPE=BND;POS=118447933;STRANDS=-+:48;CIPOS=-9,8;CIEND=-9,7;CIPOS95=0,0;CIEND95=0,0;MATEID=57553_2;EVENT=57553;SU=48;PE=0;SR=48;ALG=PROD;AF=0.04719;NSAMP=1379;MSQ=41.46;AC=1380;AN=29246;NFAM=1358
chr2	118447943	279321_1	N	N[chr2:154988266[	148931	LOW	SVTYPE=BND;POS=118447943;STRANDS=+-:15;CIPOS=-26,25;CIEND=-26,25;CIPOS95=0,0;CIEND95=0,0;MATEID=279321_2;EVENT=279321;SU=15;PE=0;SR=15;ALG=PROD;AF=0.06568;NSAMP=1921;MSQ=50.11;RECLASSIFIED;AC=1921;AN=29246;NFAM=1886
chr2	118447943	7434_2	N	N[chr1:94706236[	63948.7	LOW	SVTYPE=BND;POS=118447943;STRANDS=-+:67;CIPOS=-9,8;CIEND=-9,8;CIPOS95=0,0;CIEND95=0,0;MATEID=7434_1;EVENT=7434;SECONDARY;SU=67;PE=0;SR=67;ALG=PROD;AF=0.03406;NSAMP=996;MSQ=39.83;AC=996;AN=29246;NFAM=983
chr2	118447943	7435_2	N	N[chr1:114172821[	113218	LOW	SVTYPE=BND;POS=118447943;STRANDS=-+:4;CIPOS=-29,28;CIEND=-29,28;CIPOS95=0,0;CIEND95=0,0;MATEID=7435_1;EVENT=7435;SECONDARY;SU=4;PE=0;SR=4;ALG=PROD;AF=0.05532;NSAMP=1618;MSQ=43.1;AC=1618;AN=29246;NFAM=1587
chr2	118461860	45000_1	N	N]chr14:48976556]	13708	LOW	SVTYPE=BND;POS=118461860;STRANDS=++:43;CIPOS=-9,8;CIEND=-9,8;CIPOS95=0,0;CIEND95=0,0;MATEID=45000_2;EVENT=45000;SU=43;PE=0;SR=43;ALG=PROD;AF=0.01402;NSAMP=410;MSQ=21.42;AC=410;AN=29246;NFAM=409
chr2	118466122	279323	N	<DEL>	35198.5	PASS	SVTYPE=DEL;POS=118466122;SVLEN=-10233;END=118476355;STRANDS=+-:1447;CIPOS=-1,0;CIEND=-1,0;CIPOS95=0,0;CIEND95=0,0;SU=1447;PE=883;SR=564;ALG=PROD;AF=0.001675;NSAMP=49;MSQ=530.18;AC=49;AN=29246;NFAM=44
chr2	118476940	46727_1	N	N]chr17:57697164]	472.44	LOW	SVTYPE=BND;POS=118476940;STRANDS=++:11;CIPOS=-26,25;CIEND=-26,25;CIPOS95=0,0;CIEND95=0,0;MATEID=46727_2;EVENT=46727;SU=11;PE=0;SR=11;ALG=PROD;AF=0.0002735;NSAMP=8;MSQ=19.46;AC=8;AN=29246;NFAM=8
chr2	118485991	576050_2	N	N]chr2:118414058]	6979.25	LOW	SVTYPE=BND;POS=118485991;STRANDS=++:454;IMPRECISE;CIPOS=-73,622;CIEND=-60,599;CIPOS95=-64,64;CIEND95=-60,87;MATEID=576050_1;EVENT=576050;SECONDARY;SU=454;PE=454;SR=0;ALG=SUM;AF=0.003385;NSAMP=99;MSQ=49.03;AC=99;AN=29246;NFAM=95
chr2	118501990	55550_1	N	[chr8:40746303[N	203.78	LOW	SVTYPE=BND;POS=118501990;STRANDS=--:4;CIPOS=-9,8;CIEND=-9,8;CIPOS95=0,0;CIEND95=0,0;MATEID=55550_2;EVENT=55550;SU=4;PE=0;SR=4;ALG=PROD;AF=0.0002052;NSAMP=6;MSQ=9.48;AC=6;AN=29246;NFAM=6
chr2	118506360	279325	N	<DEL>	500.59	PASS	SVTYPE=DEL;POS=118506360;SVLEN=-3495;END=118509855;STRANDS=+-:21;CIPOS=-10,9;CIEND=-3,1;CIPOS95=0,0;CIEND95=0,0;SU=21;PE=11;SR=10;ALG=PROD;AF=3.419e-05;NSAMP=1;MSQ=500.59;AC=1;AN=29246;NFAM=1
chr2	118508434	279326	N	<DEL>	674.3	PASS	SVTYPE=DEL;POS=118508434;SVLEN=-122;END=118508556;STRANDS=+-:28;CIPOS=-30,29;CIEND=-30,29;CIPOS95=0,0;CIEND95=0,0;SU=28;PE=0;SR=28;ALG=PROD;AF=0.0001026;NSAMP=3;MSQ=224.77;AC=3;AN=29246;NFAM=3
chr2	118513208	279327	N	<DEL:ME:SINE|Alu|AluSc>	2266.38	PASS	SVTYPE=MEI;POS=118513208;SVLEN=-290;END=118513498;STRANDS=+-:229;CIPOS=-3,3;CIEND=-3,3;CIPOS95=0,0;CIEND95=0,0;SU=229;PE=1;SR=228;ALG=PROD;AF=0.00171;NSAMP=50;MSQ=22.64;AC=50;AN=29246;NFAM=50
chr2	118538883	279329	N	<DEL>	311.66	PASS	SVTYPE=DEL;POS=118538883;SVLEN=-7933;END=118546816;STRANDS=+-:14;CIPOS=-10,9;CIEND=-10,9;CIPOS95=0,0;CIEND95=0,0;SU=14;PE=7;SR=7;ALG=PROD;AF=3.419e-05;NSAMP=1;MSQ=311.66;AC=1;AN=29246;NFAM=1
chr2	118544572	279252_2	N	]chr2:117635053]N	215.53	LOW	SVTYPE=BND;POS=117635053;STRANDS=+-:6;CIPOS=-6,5;CIEND=-6,5;CIPOS95=0,0;CIEND95=0,0;MATEID=279252_1;EVENT=279252;SECONDARY;SU=6;PE=0;SR=6;ALG=PROD;AF=3.419e-05;NSAMP=1;MSQ=215.53;RECLASSIFIED;AC=1;AN=29246;NFAM=1
chr2	118561280	279330	N	<DEL>	1201.81	PASS	SVTYPE=DEL;POS=118561280;SVLEN=-1075;END=118562355;STRANDS=+-:46;IMPRECISE;CIPOS=-25,29;CIEND=-30,25;CIPOS95=-2,2;CIEND95=-3,3;SU=46;PE=45;SR=1;ALG=PROD;AF=6.839e-05;NSAMP=2;MSQ=600.9;AC=2;AN=29246;NFAM=2
chr2	118561280	576051_1	N	N]chr2:118563270]	29.93	LOW	SVTYPE=BND;POS=118561280;STRANDS=++:7;CIPOS=-5,4;CIEND=-5,4;CIPOS95=0,0;CIEND95=0,0;MATEID=576051_2;EVENT=576051;SU=7;PE=0;SR=7;ALG=PROD;AF=3.419e-05;NSAMP=1;MSQ=29.68;AC=1;AN=29246;NFAM=1
chr2	118562356	576052_1	N	[chr2:118563239[N	113.72	LOW	SVTYPE=BND;POS=118562356;STRANDS=--:9;CIPOS=-4,3;CIEND=-4,3;CIPOS95=0,0;CIEND95=0,0;MATEID=576052_2;EVENT=576052;SU=9;PE=0;SR=9;ALG=PROD;AF=3.419e-05;NSAMP=1;MSQ=113.72;AC=1;AN=29246;NFAM=1
chr2	118563239	576052_2	N	[chr2:118562356[N	113.72	LOW	SVTYPE=BND;POS=118563239;STRANDS=--:9;CIPOS=-4,3;CIEND=-4,3;CIPOS95=0,0;CIEND95=0,0;MATEID=576052_1;EVENT=576052;SECONDARY;SU=9;PE=0;SR=9;ALG=PROD;AF=3.419e-05;NSAMP=1;MSQ=113.72;AC=1;AN=29246;NFAM=1
chr2	118563270	576051_2	N	N]chr2:118561280]	29.93	LOW	SVTYPE=BND;POS=118563270;STRANDS=++:7;CIPOS=-5,4;CIEND=-5,4;CIPOS95=0,0;CIEND95=0,0;MATEID=576051_1;EVENT=576051;SECONDARY;SU=7;PE=0;SR=7;ALG=PROD;AF=3.419e-05;NSAMP=1;MSQ=29.68;AC=1;AN=29246;NFAM=1
chr2	118563885	45500_1	N	]chr15:36521696]N	993.66	LOW	SVTYPE=BND;POS=118563885;STRANDS=-+:16;CIPOS=-9,8;CIEND=-9,8;CIPOS95=0,0;CIEND95=0,0;MATEID=45500_2;EVENT=45500;SU=16;PE=0;SR=16;ALG=PROD;AF=0.001026;NSAMP=30;MSQ=19.22;AC=30;AN=29246;NFAM=30
chr2	118564251	56508_1	N	N]chr9:68754187]	387221	LOW	SVTYPE=BND;POS=118564251;STRANDS=++:4;CIPOS=-9,8;CIEND=-9,8;CIPOS95=0,0;CIEND95=0,0;MATEID=56508_2;EVENT=56508;SU=4;PE=0;SR=4;ALG=PROD;AF=0.1683;NSAMP=4923;MSQ=45.09;AC=4923;AN=29246;NFAM=4642
chr2	118565473	576053_1	N	[chr2:118579866[N	299.25	PASS	SVTYPE=BND;POS=118565473;STRANDS=--:19;CIPOS=-10,9;CIEND=-10,9;CIPOS95=0,0;CIEND95=0,0;MATEID=576053_2;EVENT=576053;SU=19;PE=7;SR=12;ALG=PROD;AF=3.419e-05;NSAMP=1;MSQ=299.25;AC=1;AN=29246;NFAM=1
chr2	118565571	576054_1	N	N]chr2:118573081]	287.36	PASS	SVTYPE=BND;POS=118565571;STRANDS=++:15;CIPOS=-10,9;CIEND=-5,4;CIPOS95=0,0;CIEND95=0,0;MATEID=576054_2;EVENT=576054;SU=15;PE=9;SR=6;ALG=PROD;AF=3.419e-05;NSAMP=1;MSQ=287.36;AC=1;AN=29246;NFAM=1
chr2	118572616	50108_1	N	[chr3:111780374[N	1037.14	LOW	SVTYPE=BND;POS=118572616;STRANDS=--:37;IMPRECISE;CIPOS=-702,55;CIEND=-637,81;CIPOS95=-156,55;CIEND95=-147,81;MATEID=50108_2;EVENT=50108;SU=37;PE=37;SR=0;ALG=SUM;AF=0.00147;NSAMP=43;MSQ=19.26;AC=43;AN=29246;NFAM=43
chr2	118572619	46430_1	N	[chr16:71832276[N	55.06	LOW	SVTYPE=BND;POS=118572619;STRANDS=--:4;IMPRECISE;CIPOS=-540,27;CIEND=-370,29;CIPOS95=-177,27;CIEND95=-85,29;MATEID=46430_2;EVENT=46430;SU=4;PE=4;SR=0;ALG=PROD;AF=0.0001026;NSAMP=3;MSQ=18.3;AC=3;AN=29246;NFAM=3
chr2	118573080	279331	N	<DEL>	176.58	PASS	SVTYPE=DEL;POS=118573080;SVLEN=-6785;END=118579865;STRANDS=+-:6;IMPRECISE;CIPOS=-10,344;CIEND=-409,5;CIPOS95=-2,97;CIEND95=-143,0;SU=6;PE=6;SR=0;ALG=PROD;AF=3.419e-05;NSAMP=1;MSQ=176.58;AC=1;AN=29246;NFAM=1
chr2	118573081	576054_2	N	N]chr2:118565571]	287.36	PASS	SVTYPE=BND;POS=118573081;STRANDS=++:15;CIPOS=-5,4;CIEND=-10,9;CIPOS95=0,0;CIEND95=0,0;MATEID=576054_1;EVENT=576054;SECONDARY;SU=15;PE=9;SR=6;ALG=PROD;AF=3.419e-05;NSAMP=1;MSQ=287.36;AC=1;AN=29246;NFAM=1
chr2	118577524	279332	N	<DEL>	38.9	PASS	SVTYPE=DEL;POS=118577524;SVLEN=-58;END=118577582;STRANDS=+-:5;CIPOS=-10,9;CIEND=-10,9;CIPOS95=0,0;CIEND95=0,0;SU=5;PE=0;SR=5;ALG=PROD;AF=3.419e-05;NSAMP=1;MSQ=38.82;AC=1;AN=29246;NFAM=1
chr2	118579866	576053_2	N	[chr2:118565473[N	299.25	PASS	SVTYPE=BND;POS=118579866;STRANDS=--:19;CIPOS=-10,9;CIEND=-10,9;CIPOS95=0,0;CIEND95=0,0;MATEID=576053_1;EVENT=576053;SECONDARY;SU=19;PE=7;SR=12;ALG=PROD;AF=3.419e-05;NSAMP=1;MSQ=299.25;AC=1;AN=29246;NFAM=1
chr2	118606178	50034_1	N	]chr3:101560914]N	54300.6	LOW	SVTYPE=BND;POS=118606178;STRANDS=-+:3758;IMPRECISE;CIPOS=-47,1;CIEND=-2,48;CIPOS95=0,0;CIEND95=-2,2;MATEID=50034_2;EVENT=50034;SU=3758;PE=3757;SR=1;ALG=PROD;AF=0.01074;NSAMP=314;MSQ=98.12;AC=314;AN=29246;NFAM=299
chr2	118609690	279333	N	<DEL>	1270.69	PASS	SVTYPE=DEL;POS=118609690;SVLEN=-2329;END=118612019;STRANDS=+-:56;CIPOS=-22,21;CIEND=-21,20;CIPOS95=0,0;CIEND95=0,0;SU=56;PE=28;SR=28;ALG=PROD;AF=6.839e-05;NSAMP=2;MSQ=635.35;AC=2;AN=29246;NFAM=2
chr2	118629809	279334	N	<DEL>	701.54	PASS	SVTYPE=DEL;POS=118629809;SVLEN=-707;END=118630516;STRANDS=+-:27;CIPOS=-10,8;CIEND=-3,1;CIPOS95=0,0;CIEND95=0,0;SU=27;PE=13;SR=14;ALG=PROD;AF=3.419e-05;NSAMP=1;MSQ=701.54;AC=1;AN=29246;NFAM=1
chr2	118633066	44769_1	N	]chr13:112894318]N	63.58	LOW	SVTYPE=BND;POS=118633066;STRANDS=-+:4;CIPOS=-9,8;CIEND=-9,8;CIPOS95=0,0;CIEND95=0,0;MATEID=44769_2;EVENT=44769;SU=4;PE=0;SR=4;ALG=PROD;AF=0.0001368;NSAMP=4;MSQ=13.95;AC=4;AN=29246;NFAM=4
chr2	118668966	279335	N	<DEL>	239.73	PASS	SVTYPE=DEL;POS=118668966;SVLEN=-138;END=118669104;STRANDS=+-:10;CIPOS=-10,9;CIEND=-10,9;CIPOS95=0,0;CIEND95=0,0;SU=10;PE=0;SR=10;ALG=PROD;AF=3.419e-05;NSAMP=1;MSQ=239.71;AC=1;AN=29246;NFAM=1
chr2	118672112	279336	N	<DEL>	224.85	PASS	SVTYPE=DEL;POS=118672112;SVLEN=-56;END=118672168;STRANDS=+-:4;CIPOS=-9,8;CIEND=-9,8;CIPOS95=0,0;CIEND95=0,0;SU=4;PE=0;SR=4;ALG=PROD;AF=6.839e-05;NSAMP=2;MSQ=112.41;AC=2;AN=29246;NFAM=2
chr2	118672647	279337	N	<DEL>	2807.75	PASS	SVTYPE=DEL;POS=118672647;SVLEN=-9069;END=118681716;STRANDS=+-:134;CIPOS=-4,3;CIEND=-9,5;CIPOS95=0,0;CIEND95=0,0;SU=134;PE=79;SR=55;ALG=PROD;AF=0.0003077;NSAMP=9;MSQ=311.97;AC=9;AN=29246;NFAM=9
chr2	118675381	279338_1	N	N[chr2:118678875[	29591.4	PASS	SVTYPE=BND;POS=118675381;STRANDS=+-:1299;CIPOS=-1,1;CIEND=-1,0;CIPOS95=0,0;CIEND95=0,0;MATEID=279338_2;EVENT=279338;SU=1299;PE=718;SR=581;ALG=PROD;AF=0.00171;NSAMP=50;MSQ=441.97;RECLASSIFIED;AC=50;AN=29246;NFAM=50
chr2	118678875	279338_2	N	]chr2:118675381]N	29591.4	PASS	SVTYPE=BND;POS=118675381;STRANDS=+-:1299;CIPOS=-1,0;CIEND=-1,1;CIPOS95=0,0;CIEND95=0,0;MATEID=279338_1;EVENT=279338;SECONDARY;SU=1299;PE=718;SR=581;ALG=PROD;AF=0.00171;NSAMP=50;MSQ=441.97;RECLASSIFIED;AC=50;AN=29246;NFAM=50
chr2	118681382	42602_1	N	]chr11:44072176]N	1152.32	LOW	SVTYPE=BND;POS=118681382;STRANDS=-+:4;CIPOS=-9,8;CIEND=-9,8;CIPOS95=0,0;CIEND95=0,0;MATEID=42602_2;EVENT=42602;SU=4;PE=0;SR=4;ALG=PROD;AF=0.001299;NSAMP=38;MSQ=15.53;AC=38;AN=29246;NFAM=38
chr2	118695680	279340_1	N	N[chr2:118695783[	1043.61	LOW	SVTYPE=BND;POS=118695680;STRANDS=+-:4;CIPOS=-9,8;CIEND=-9,8;CIPOS95=0,0;CIEND95=0,0;MATEID=279340_2;EVENT=279340;SU=4;PE=0;SR=4;ALG=PROD;AF=0.0005813;NSAMP=17;MSQ=58.81;RECLASSIFIED;AC=17;AN=29246;NFAM=11
chr2	118695783	279340_2	N	]chr2:118695680]N	1043.61	LOW	SVTYPE=BND;POS=118695680;STRANDS=+-:4;CIPOS=-9,8;CIEND=-9,8;CIPOS95=0,0;CIEND95=0,0;MATEID=279340_1;EVENT=279340;SECONDARY;SU=4;PE=0;SR=4;ALG=PROD;AF=0.0005813;NSAMP=17;MSQ=58.81;RECLASSIFIED;AC=17;AN=29246;NFAM=11
chr2	118696122	45443_1	N	N[chr15:25935827[	270.46	LOW	SVTYPE=BND;POS=118696122;STRANDS=+-:5;IMPRECISE;CIPOS=-7,622;CIEND=-536,9;CIPOS95=0,219;CIEND95=-148,2;MATEID=45443_2;EVENT=45443;SU=5;PE=5;SR=0;ALG=PROD;AF=0.0001026;NSAMP=3;MSQ=42.73;AC=3;AN=29246;NFAM=3
chr2	118706873	56920_1	N	]chr9:125214806]N	1112.76	LOW	SVTYPE=BND;POS=118706873;STRANDS=-+:4;IMPRECISE;CIPOS=-10,8;CIEND=-8,9;CIPOS95=-1,0;CIEND95=0,2;MATEID=56920_2;EVENT=56920;SU=4;PE=0;SR=4;ALG=PROD;AF=0.001368;NSAMP=38;MSQ=28.39;AC=40;AN=29246;NFAM=38
chr2	118709400	279343_1	N	N[chr2:118709772[	16127	PASS	SVTYPE=BND;POS=118709400;STRANDS=+-:364;CIPOS=-2,1;CIEND=-2,1;CIPOS95=0,0;CIEND95=0,0;MATEID=279343_2;EVENT=279343;SU=364;PE=95;SR=269;ALG=PROD;AF=0.001231;NSAMP=36;MSQ=319.67;RECLASSIFIED;AC=36;AN=29246;NFAM=34
chr2	118709772	279343_2	N	]chr2:118709400]N	16127	PASS	SVTYPE=BND;POS=118709400;STRANDS=+-:364;CIPOS=-2,1;CIEND=-2,1;CIPOS95=0,0;CIEND95=0,0;MATEID=279343_1;EVENT=279343;SECONDARY;SU=364;PE=95;SR=269;ALG=PROD;AF=0.001231;NSAMP=36;MSQ=319.67;RECLASSIFIED;AC=36;AN=29246;NFAM=34
chr2	118753385	279347	N	<DEL>	572.48	PASS	SVTYPE=DEL;POS=118753385;SVLEN=-1239344;END=119992729;STRANDS=+-:25;CIPOS=-10,9;CIEND=-10,9;CIPOS95=0,0;CIEND95=0,0;SU=25;PE=16;SR=9;ALG=PROD;AF=3.419e-05;NSAMP=1;MSQ=572.48;AC=1;AN=29246;NFAM=1
chr2	118761186	50783_1	N	N[chr4:17184389[	41.75	LOW	SVTYPE=BND;POS=118761186;STRANDS=+-:17;CIPOS=-30,29;CIEND=-25,29;CIPOS95=0,0;CIEND95=0,0;MATEID=50783_2;EVENT=50783;SU=17;PE=7;SR=10;ALG=PROD;AF=3.419e-05;NSAMP=1;MSQ=38.57;AC=1;AN=29246;NFAM=1
chr2	118767395	54184_1	N	]chr6:160891409]N	8177.64	PASS	SVTYPE=BND;POS=118767395;STRANDS=-+:444;IMPRECISE;CIPOS=-157,2;CIEND=-4,207;CIPOS95=-4,2;CIEND95=-3,3;MATEID=54184_2;EVENT=54184;SU=444;PE=444;SR=0;ALG=PROD;AF=0.0005813;NSAMP=17;MSQ=280.18;AC=17;AN=29246;NFAM=15
chr2	118767409	54183_1	N	N[chr6:160883287[	8359.34	PASS	SVTYPE=BND;POS=118767409;STRANDS=+-:805;CIPOS=-2,1;CIEND=-2,0;CIPOS95=0,0;CIEND95=0,0;MATEID=54183_2;EVENT=54183;SU=805;PE=458;SR=347;ALG=PROD;AF=0.0006497;NSAMP=19;MSQ=218.21;AC=19;AN=29246;NFAM=16
chr2	118773009	7436_2	N	N[chr1:219698184[	10861.8	LOW	SVTYPE=BND;POS=118773009;STRANDS=-+:136;CIPOS=-5,5;CIEND=-5,5;CIPOS95=0,0;CIEND95=0,0;MATEID=7436_1;EVENT=7436;SECONDARY;SU=136;PE=0;SR=136;ALG=PROD;AF=0.009506;NSAMP=271;MSQ=27.12;AC=278;AN=29246;NFAM=269
chr2	118777825	497338_1	N	]chr2:118778339]N	32423.4	LOW	SVTYPE=BND;POS=118777825;STRANDS=-+:647;IMPRECISE;CIPOS=-203,9;CIEND=-11,195;CIPOS95=-3,3;CIEND95=-3,3;MATEID=497338_2;EVENT=497338;SU=647;PE=647;SR=0;ALG=PROD;AF=0.02185;NSAMP=639;MSQ=24.94;RECLASSIFIED;AC=639;AN=29246;NFAM=627
chr2	118778339	497338_2	N	N[chr2:118777825[	32423.4	LOW	SVTYPE=BND;POS=118777825;STRANDS=-+:647;IMPRECISE;CIPOS=-11,195;CIEND=-203,9;CIPOS95=-3,3;CIEND95=-3,3;MATEID=497338_1;EVENT=497338;SECONDARY;SU=647;PE=647;SR=0;ALG=PROD;AF=0.02185;NSAMP=639;MSQ=24.94;RECLASSIFIED;AC=639;AN=29246;NFAM=627
chr2	118782824	573043_2	N	[chr2:5884387[N	31588	LOW	SVTYPE=BND;POS=118782824;STRANDS=--:8;IMPRECISE;CIPOS=-468,29;CIEND=-617,28;CIPOS95=-114,29;CIEND95=-177,28;MATEID=573043_1;EVENT=573043;SECONDARY;SU=8;PE=8;SR=0;ALG=PROD;AF=0.01221;NSAMP=357;MSQ=53.11;AC=357;AN=29246;NFAM=347
chr2	118782832	573044_2	N	N]chr2:5884541]	8105.61	LOW	SVTYPE=BND;POS=118782832;STRANDS=++:69;IMPRECISE;CIPOS=-10,468;CIEND=-9,554;CIPOS95=-10,48;CIEND95=-9,107;MATEID=573044_1;EVENT=573044;SECONDARY;SU=69;PE=69;SR=0;ALG=PROD;AF=0.004001;NSAMP=117;MSQ=29.93;AC=117;AN=29246;NFAM=115
chr2	118787082	279350	N	<DEL>	662.21	PASS	SVTYPE=DEL;POS=118787082;SVLEN=-1764;END=118788846;STRANDS=+-:32;CIPOS=-24,23;CIEND=-24,21;CIPOS95=0,0;CIEND95=0,0;SU=32;PE=17;SR=15;ALG=PROD;AF=6.839e-05;NSAMP=2;MSQ=331.11;AC=2;AN=29246;NFAM=2
chr2	118795716	279352	N	<DEL>	467.4	PASS	SVTYPE=DEL;POS=118795716;SVLEN=-148878;END=118944594;STRANDS=+-:24;CIPOS=-10,9;CIEND=-3,1;CIPOS95=0,0;CIEND95=0,0;SU=24;PE=14;SR=10;ALG=PROD;AF=3.419e-05;NSAMP=1;MSQ=467.4;AC=1;AN=29246;NFAM=1
chr2	118810860	279353	N	<DEL>	488.5	PASS	SVTYPE=DEL;POS=118810860;SVLEN=-2082;END=118812942;STRANDS=+-:22;CIPOS=-2,1;CIEND=-10,9;CIPOS95=0,0;CIEND95=0,0;SU=22;PE=8;SR=14;ALG=PROD;AF=3.419e-05;NSAMP=1;MSQ=488.5;AC=1;AN=29246;NFAM=1
chr2	118838879	497339_1	N	]chr2:118840222]N	205.06	LOW	SVTYPE=BND;POS=118838879;STRANDS=-+:18;CIPOS=-10,9;CIEND=-10,9;CIPOS95=0,0;CIEND95=0,0;MATEID=497339_2;EVENT=497339;SU=18;PE=9;SR=9;ALG=PROD;AF=3.419e-05;NSAMP=1;MSQ=203.49;RECLASSIFIED;AC=1;AN=29246;NFAM=1
chr2	118838891	279354_1	N	N[chr2:118839893[	458.38	PASS	SVTYPE=BND;POS=118838891;STRANDS=+-:22;CIPOS=-3,2;CIEND=-3,1;CIPOS95=0,0;CIEND95=0,0;MATEID=279354_2;EVENT=279354;SU=22;PE=12;SR=10;ALG=PROD;AF=3.419e-05;NSAMP=1;MSQ=458.38;RECLASSIFIED;AC=1;AN=29246;NFAM=1
chr2	118839893	279354_2	N	]chr2:118838891]N	458.38	PASS	SVTYPE=BND;POS=118838891;STRANDS=+-:22;CIPOS=-3,1;CIEND=-3,2;CIPOS95=0,0;CIEND95=0,0;MATEID=279354_1;EVENT=279354;SECONDARY;SU=22;PE=12;SR=10;ALG=PROD;AF=3.419e-05;NSAMP=1;MSQ=458.38;RECLASSIFIED;AC=1;AN=29246;NFAM=1
chr2	118840222	497339_2	N	N[chr2:118838879[	205.06	LOW	SVTYPE=BND;POS=118838879;STRANDS=-+:18;CIPOS=-10,9;CIEND=-10,9;CIPOS95=0,0;CIEND95=0,0;MATEID=497339_1;EVENT=497339;SECONDARY;SU=18;PE=9;SR=9;ALG=PROD;AF=3.419e-05;NSAMP=1;MSQ=203.49;RECLASSIFIED;AC=1;AN=29246;NFAM=1
chr2	118850773	576055_1	N	[chr2:118855280[N	176.33	LOW	SVTYPE=BND;POS=118850773;STRANDS=--:18;CIPOS=-6,2;CIEND=-10,9;CIPOS95=0,0;CIEND95=0,0;MATEID=576055_2;EVENT=576055;SU=18;PE=12;SR=6;ALG=PROD;AF=3.419e-05;NSAMP=1;MSQ=176.33;AC=1;AN=29246;NFAM=1
chr2	118851223	576056_1	N	N]chr2:118855267]	251.41	PASS	SVTYPE=BND;POS=118851223;STRANDS=++:19;CIPOS=-10,9;CIEND=-5,4;CIPOS95=0,0;CIEND95=0,0;MATEID=576056_2;EVENT=576056;SU=19;PE=13;SR=6;ALG=PROD;AF=3.419e-05;NSAMP=1;MSQ=251.41;AC=1;AN=29246;NFAM=1
chr2	118855267	576056_2	N	N]chr2:118851223]	251.41	PASS	SVTYPE=BND;POS=118855267;STRANDS=++:19;CIPOS=-5,4;CIEND=-10,9;CIPOS95=0,0;CIEND95=0,0;MATEID=576056_1;EVENT=576056;SECONDARY;SU=19;PE=13;SR=6;ALG=PROD;AF=3.419e-05;NSAMP=1;MSQ=251.41;AC=1;AN=29246;NFAM=1
chr2	118855280	576055_2	N	[chr2:118850773[N	176.33	LOW	SVTYPE=BND;POS=118855280;STRANDS=--:18;CIPOS=-10,9;CIEND=-6,2;CIPOS95=0,0;CIEND95=0,0;MATEID=576055_1;EVENT=576055;SECONDARY;SU=18;PE=12;SR=6;ALG=PROD;AF=3.419e-05;NSAMP=1;MSQ=176.33;AC=1;AN=29246;NFAM=1
chr2	118856936	279355	N	<DEL>	344.66	PASS	SVTYPE=DEL;POS=118856936;SVLEN=-12865;END=118869801;STRANDS=+-:16;CIPOS=-4,4;CIEND=-5,2;CIPOS95=0,0;CIEND95=0,0;SU=16;PE=9;SR=7;ALG=PROD;AF=3.419e-05;NSAMP=1;MSQ=344.66;AC=1;AN=29246;NFAM=1
chr2	118865045	279356	N	<DEL>	380.75	PASS	SVTYPE=DEL;POS=118865045;SVLEN=-3870;END=118868915;STRANDS=+-:13;IMPRECISE;CIPOS=-9,9;CIEND=-10,3;CIPOS95=-1,1;CIEND95=-2,0;SU=13;PE=11;SR=2;ALG=PROD;AF=3.419e-05;NSAMP=1;MSQ=380.73;AC=1;AN=29246;NFAM=1
chr2	118867095	56953_1	N	[chr9:129239079[N	991.44	LOW	SVTYPE=BND;POS=118867095;STRANDS=--:88;CIPOS=-6,4;CIEND=-6,5;CIPOS95=0,0;CIEND95=0,0;MATEID=56953_2;EVENT=56953;SU=88;PE=0;SR=88;ALG=PROD;AF=0.0009232;NSAMP=27;MSQ=22.41;AC=27;AN=29246;NFAM=27
chr2	118867171	51385_1	N	[chr4:118066332[N	10866.7	LOW	SVTYPE=BND;POS=118867171;STRANDS=--:17;IMPRECISE;CIPOS=-638,19;CIEND=-642,11;CIPOS95=-141,19;CIEND95=-145,11;MATEID=51385_2;EVENT=51385;SU=17;PE=17;SR=0;ALG=PROD;AF=0.007317;NSAMP=214;MSQ=22.26;AC=214;AN=29246;NFAM=203
chr2	118867346	42672_1	N	N]chr11:59277921]	90791.2	LOW	SVTYPE=BND;POS=118867346;STRANDS=++:252;IMPRECISE;CIPOS=-17,425;CIEND=-4,470;CIPOS95=-17,37;CIEND95=-4,66;MATEID=42672_2;EVENT=42672;SU=252;PE=252;SR=0;ALG=PROD;AF=0.06729;NSAMP=1968;MSQ=32.17;AC=1968;AN=29246;NFAM=1919
chr2	118867440	54703_1	N	]chr7:67166350]N	18248.2	LOW	SVTYPE=BND;POS=118867440;STRANDS=-+:4;CIPOS=-9,8;CIEND=-9,8;CIPOS95=0,0;CIEND95=0,0;MATEID=54703_2;EVENT=54703;SU=4;PE=0;SR=4;ALG=PROD;AF=0.0173;NSAMP=502;MSQ=24.49;AC=506;AN=29246;NFAM=492
chr2	118867564	49817_1	N	N]chr3:63198843]	4560.46	LOW	SVTYPE=BND;POS=118867564;STRANDS=++:4;IMPRECISE;CIPOS=-10,550;CIEND=-10,692;CIPOS95=-2,125;CIEND95=-1,162;MATEID=49817_2;EVENT=49817;SU=4;PE=4;SR=0;ALG=PROD;AF=0.002804;NSAMP=82;MSQ=25.23;AC=82;AN=29246;NFAM=81
chr2	118867804	50701_1	N	N[chr4:5317374[	1529.98	LOW	SVTYPE=BND;POS=118867804;STRANDS=+-:4;IMPRECISE;CIPOS=-10,738;CIEND=-365,9;CIPOS95=0,183;CIEND95=-104,3;MATEID=50701_2;EVENT=50701;SU=4;PE=4;SR=0;ALG=PROD;AF=6.847e-05;NSAMP=2;MSQ=13.54;AC=2;AN=29210;NFAM=2
chr2	118868161	7437_2	N	N]chr1:77367844]	2087.23	LOW	SVTYPE=BND;POS=118868161;STRANDS=++:8;IMPRECISE;CIPOS=-30,666;CIEND=-30,649;CIPOS95=-30,111;CIEND95=-30,95;MATEID=7437_1;EVENT=7437;SECONDARY;SU=8;PE=8;SR=0;ALG=PROD;AF=0.001402;NSAMP=41;MSQ=33.42;AC=41;AN=29246;NFAM=41
chr2	118890874	7438_2	N	N]chr1:199471109]	215.7	LOW	SVTYPE=BND;POS=118890874;STRANDS=++:5;IMPRECISE;CIPOS=-10,392;CIEND=-7,605;CIPOS95=-2,86;CIEND95=0,221;MATEID=7438_1;EVENT=7438;SECONDARY;SU=5;PE=5;SR=0;ALG=PROD;AF=0.0002052;NSAMP=6;MSQ=29.58;AC=6;AN=29242;NFAM=6
chr2	118892923	53511_1	N	]chr6:56896208]N	74.46	LOW	SVTYPE=BND;POS=118892923;STRANDS=-+:12;CIPOS=-50,49;CIEND=-44,43;CIPOS95=0,0;CIEND95=0,0;MATEID=53511_2;EVENT=53511;SU=12;PE=3;SR=9;ALG=PROD;AF=3.419e-05;NSAMP=1;MSQ=74.45;AC=1;AN=29246;NFAM=1
chr2	118892936	53503_1	N	N[chr6:56892986[	263.69	PASS	SVTYPE=BND;POS=118892936;STRANDS=+-:14;IMPRECISE;CIPOS=-29,297;CIEND=-329,24;CIPOS95=-29,48;CIEND95=-58,24;MATEID=53503_2;EVENT=53503;SU=14;PE=14;SR=0;ALG=PROD;AF=3.419e-05;NSAMP=1;MSQ=263.69;AC=1;AN=29246;NFAM=1
chr2	118895202	45626_1	N	N[chr15:56669858[	1376.41	LOW	SVTYPE=BND;POS=118895202;STRANDS=+-:4;IMPRECISE;CIPOS=-50,479;CIEND=-726,49;CIPOS95=-50,149;CIEND95=-215,49;MATEID=45626_2;EVENT=45626;SU=4;PE=4;SR=0;ALG=PROD;AF=0.001881;NSAMP=55;MSQ=16.85;AC=55;AN=29238;NFAM=54
chr2	118895232	45627_1	N	]chr15:56670009]N	65167.8	LOW	SVTYPE=BND;POS=118895232;STRANDS=-+:34;CIPOS=-10,9;CIEND=-9,9;CIPOS95=0,0;CIEND95=0,0;MATEID=45627_2;EVENT=45627;SU=34;PE=19;SR=15;ALG=PROD;AF=0.05205;NSAMP=1460;MSQ=29.96;AC=1521;AN=29224;NFAM=1413
chr2	118895232	49974_1	N	]chr3:88177150]N	1929.29	LOW	SVTYPE=BND;POS=118895232;STRANDS=-+:4;CIPOS=-9,8;CIEND=-9,8;CIPOS95=0,0;CIEND95=0,0;MATEID=49974_2;EVENT=49974;SU=4;PE=0;SR=4;ALG=PROD;AF=0.002975;NSAMP=87;MSQ=16.65;AC=87;AN=29244;NFAM=87
chr2	118895263	52151_1	N	N]chr5:44929179]	124.73	LOW	SVTYPE=BND;POS=118895263;STRANDS=++:5;IMPRECISE;CIPOS=-10,9;CIEND=-7,9;CIPOS95=-1,1;CIEND95=-1,1;MATEID=52151_2;EVENT=52151;SU=5;PE=2;SR=3;ALG=PROD;AF=3.42e-05;NSAMP=1;MSQ=44.77;AC=1;AN=29240;NFAM=1
chr2	118895753	279357	N	<DEL:ME:LINE|L1|L1PA2>	5.55941e+06	PASS	SVTYPE=MEI;POS=118895753;SVLEN=-6039;END=118901792;STRANDS=+-:229845;CIPOS=0,0;CIEND=0,0;CIPOS95=0,0;CIEND95=0,0;SU=229845;PE=123657;SR=106188;ALG=PROD;AF=0.205;NSAMP=5255;MSQ=612.22;MEDGQR=4.33;Q10GQR=4.17;AC=5996;AN=29246;NFAM=4990
chr2	118899930	51300_1	N	]chr4:99796887]N	191.67	LOW	SVTYPE=BND;POS=118899930;STRANDS=-+:16;IMPRECISE;CIPOS=-506,29;CIEND=-50,220;CIPOS95=-113,29;CIEND95=-33,33;MATEID=51300_2;EVENT=51300;SU=16;PE=16;SR=0;ALG=PROD;AF=3.419e-05;NSAMP=1;MSQ=83.72;AC=1;AN=29246;NFAM=1
chr2	118900171	51301_1	N	N[chr4:99797175[	146.72	LOW	SVTYPE=BND;POS=118900171;STRANDS=+-:8;IMPRECISE;CIPOS=-50,513;CIEND=-532,49;CIPOS95=-50,161;CIEND95=-161,49;MATEID=51301_2;EVENT=51301;SU=8;PE=8;SR=0;ALG=PROD;AF=3.419e-05;NSAMP=1;MSQ=146.72;AC=1;AN=29246;NFAM=1
chr2	118901182	279358_1	N	N[chr2:122018098[	666.51	LOW	SVTYPE=BND;POS=118901182;STRANDS=+-:8;IMPRECISE;CIPOS=-30,503;CIEND=-372,29;CIPOS95=-30,138;CIEND95=-88,29;MATEID=279358_2;EVENT=279358;SU=8;PE=8;SR=0;ALG=PROD;AF=0.0005471;NSAMP=16;MSQ=29.37;RECLASSIFIED;AC=16;AN=29246;NFAM=16
chr2	118907841	279359_1	N	N[chr2:118911874[	4882.38	PASS	SVTYPE=BND;POS=118907841;STRANDS=+-:212;CIPOS=-3,3;CIEND=-4,2;CIPOS95=0,0;CIEND95=0,0;MATEID=279359_2;EVENT=279359;SU=212;PE=117;SR=95;ALG=PROD;AF=0.0003419;NSAMP=10;MSQ=451.98;RECLASSIFIED;AC=10;AN=29246;NFAM=9
chr2	118911874	279359_2	N	]chr2:118907841]N	4882.38	PASS	SVTYPE=BND;POS=118907841;STRANDS=+-:212;CIPOS=-4,2;CIEND=-3,3;CIPOS95=0,0;CIEND95=0,0;MATEID=279359_1;EVENT=279359;SECONDARY;SU=212;PE=117;SR=95;ALG=PROD;AF=0.0003419;NSAMP=10;MSQ=451.98;RECLASSIFIED;AC=10;AN=29246;NFAM=9
chr2	118912823	56062_1	N	N[chr8:126414423[	404.79	LOW	SVTYPE=BND;POS=118912823;STRANDS=+-:4;IMPRECISE;CIPOS=-50,434;CIEND=-709,49;CIPOS95=-50,121;CIEND95=-230,49;MATEID=56062_2;EVENT=56062;SU=4;PE=4;SR=0;ALG=PROD;AF=0.0003419;NSAMP=10;MSQ=25.89;AC=10;AN=29246;NFAM=10
chr2	118918013	497341	N	<DUP>	91.97	PASS	SVTYPE=DUP;POS=118918013;SVLEN=9486;END=118927499;STRANDS=-+:12;CIPOS=-10,9;CIEND=-7,6;CIPOS95=0,0;CIEND95=0,0;SU=12;PE=7;SR=5;ALG=PROD;AF=3.419e-05;NSAMP=1;MSQ=91.33;AC=1;AN=29246;NFAM=1
chr2	118921971	279361	N	<DEL>	788.46	PASS	SVTYPE=DEL;POS=118921971;SVLEN=-10134;END=118932105;STRANDS=+-:28;CIPOS=-3,3;CIEND=-4,2;CIPOS95=0,0;CIEND95=0,0;SU=28;PE=19;SR=9;ALG=PROD;AF=3.419e-05;NSAMP=1;MSQ=788.46;AC=1;AN=29246;NFAM=1
chr2	118932482	279362_1	N	N[chr2:118932790[	978.05	LOW	SVTYPE=BND;POS=118932482;STRANDS=+-:20;CIPOS=-3,1;CIEND=-2,1;CIPOS95=0,0;CIEND95=0,0;MATEID=279362_2;EVENT=279362;SU=20;PE=2;SR=18;ALG=PROD;AF=0.0002735;NSAMP=8;MSQ=118.02;RECLASSIFIED;AC=8;AN=29246;NFAM=8
chr2	118932790	279362_2	N	]chr2:118932482]N	978.05	LOW	SVTYPE=BND;POS=118932482;STRANDS=+-:20;CIPOS=-2,1;CIEND=-3,1;CIPOS95=0,0;CIEND95=0,0;MATEID=279362_1;EVENT=279362;SECONDARY;SU=20;PE=2;SR=18;ALG=PROD;AF=0.0002735;NSAMP=8;MSQ=118.02;RECLASSIFIED;AC=8;AN=29246;NFAM=8
chr2	118937326	576059_1	N	N]chr2:118938937]	478.91	LOW	SVTYPE=BND;POS=118937326;STRANDS=++:32;CIPOS=-23,22;CIEND=-23,22;CIPOS95=0,0;CIEND95=0,0;MATEID=576059_2;EVENT=576059;SU=32;PE=17;SR=15;ALG=PROD;AF=6.839e-05;NSAMP=2;MSQ=239.45;AC=2;AN=29246;NFAM=1
chr2	118937327	576058_1	N	[chr2:118938786[N	365.01	LOW	SVTYPE=BND;POS=118937327;STRANDS=--:31;CIPOS=-26,29;CIEND=-26,23;CIPOS95=0,0;CIEND95=0,0;MATEID=576058_2;EVENT=576058;SU=31;PE=15;SR=16;ALG=PROD;AF=6.839e-05;NSAMP=2;MSQ=182.5;AC=2;AN=29246;NFAM=1
chr2	118938786	576058_2	N	[chr2:118937327[N	365.01	LOW	SVTYPE=BND;POS=118938786;STRANDS=--:31;CIPOS=-26,23;CIEND=-26,29;CIPOS95=0,0;CIEND95=0,0;MATEID=576058_1;EVENT=576058;SECONDARY;SU=31;PE=15;SR=16;ALG=PROD;AF=6.839e-05;NSAMP=2;MSQ=182.5;AC=2;AN=29246;NFAM=1
chr2	118938937	576059_2	N	N]chr2:118937326]	478.91	LOW	SVTYPE=BND;POS=118938937;STRANDS=++:32;CIPOS=-23,22;CIEND=-23,22;CIPOS95=0,0;CIEND95=0,0;MATEID=576059_1;EVENT=576059;SECONDARY;SU=32;PE=17;SR=15;ALG=PROD;AF=6.839e-05;NSAMP=2;MSQ=239.45;AC=2;AN=29246;NFAM=1
chr2	118940919	497342	N	<DUP>	212.27	PASS	SVTYPE=DUP;POS=118940919;SVLEN=24978;END=118965897;STRANDS=-+:19;CIPOS=-3,1;CIEND=-3,2;CIPOS95=0,0;CIEND95=0,0;SU=19;PE=8;SR=11;ALG=PROD;AF=6.839e-05;NSAMP=1;MSQ=211.41;AC=2;AN=29246;NFAM=1
chr2	118948617	55763_1	N	[chr8:80523136[N	655.5	PASS	SVTYPE=BND;POS=118948617;STRANDS=--:60;CIPOS=-23,21;CIEND=-24,21;CIPOS95=0,0;CIEND95=0,0;MATEID=55763_2;EVENT=55763;SU=60;PE=39;SR=21;ALG=PROD;AF=6.839e-05;NSAMP=2;MSQ=327.72;AC=2;AN=29246;NFAM=1
chr2	118956412	279363	N	<DEL>	2.35985e+06	PASS	SVTYPE=DEL;POS=118956412;SVLEN=-136;END=118956548;STRANDS=+-:75957;CIPOS=0,0;CIEND=0,0;CIPOS95=0,0;CIEND95=0,0;SU=75957;PE=931;SR=75026;ALG=PROD;AF=0.2038;NSAMP=5179;MSQ=309.02;MEDGQR=3.99;Q10GQR=3.57;AC=5959;AN=29246;NFAM=4968
chr2	118986556	51771_1	N	N[chr4:177023660[	746.11	LOW	SVTYPE=BND;POS=118986556;STRANDS=+-:22;IMPRECISE;CIPOS=-50,45;CIEND=-561,29;CIPOS95=-5,5;CIEND95=-76,29;MATEID=51771_2;EVENT=51771;SU=22;PE=22;SR=0;ALG=PROD;AF=0.001026;NSAMP=30;MSQ=20.65;AC=30;AN=29246;NFAM=30
chr2	118986569	48284_1	N	N]chr20:4124977]	175.48	LOW	SVTYPE=BND;POS=118986569;STRANDS=++:4;CIPOS=-9,8;CIEND=-9,8;CIPOS95=0,0;CIEND95=0,0;MATEID=48284_2;EVENT=48284;SU=4;PE=0;SR=4;ALG=PROD;AF=0.0001368;NSAMP=4;MSQ=43.37;AC=4;AN=29246;NFAM=4
chr2	118986618	42123_1	N	[chr10:8545491[N	69.15	LOW	SVTYPE=BND;POS=118986618;STRANDS=--:4;IMPRECISE;CIPOS=-514,9;CIEND=-463,9;CIPOS95=-166,1;CIEND95=-142,1;MATEID=42123_2;EVENT=42123;SU=4;PE=4;SR=0;ALG=PROD;AF=0.0001026;NSAMP=3;MSQ=20.07;AC=3;AN=29246;NFAM=3
chr2	118986673	55901_1	N	[chr8:101092854[N	12046	LOW	SVTYPE=BND;POS=118986673;STRANDS=--:12;CIPOS=-29,28;CIEND=-29,28;CIPOS95=0,0;CIEND95=0,0;MATEID=55901_2;EVENT=55901;SU=12;PE=0;SR=12;ALG=PROD;AF=0.01197;NSAMP=348;MSQ=17.59;AC=350;AN=29246;NFAM=340
chr2	118986721	46292_1	N	N[chr16:55448759[	148.14	LOW	SVTYPE=BND;POS=118986721;STRANDS=+-:4;IMPRECISE;CIPOS=-29,610;CIEND=-265,29;CIPOS95=-29,147;CIEND95=-74,29;MATEID=46292_2;EVENT=46292;SU=4;PE=4;SR=0;ALG=PROD;AF=0.0001026;NSAMP=3;MSQ=20.23;AC=3;AN=29246;NFAM=3
chr2	118986736	53189_1	N	N[chr6:25263354[	61.9	LOW	SVTYPE=BND;POS=118986736;STRANDS=+-:4;IMPRECISE;CIPOS=-50,723;CIEND=-567,49;CIPOS95=-50,149;CIEND95=-127,49;MATEID=53189_2;EVENT=53189;SU=4;PE=4;SR=0;ALG=PROD;AF=3.419e-05;NSAMP=1;MSQ=59.86;AC=1;AN=29246;NFAM=1
chr2	118986738	54823_1	N	N[chr7:84091170[	13556.4	LOW	SVTYPE=BND;POS=118986738;STRANDS=+-:82;IMPRECISE;CIPOS=-11,541;CIEND=-4,35;CIPOS95=-11,77;CIEND95=-4,4;MATEID=54823_2;EVENT=54823;SU=82;PE=82;SR=0;ALG=PROD;AF=0.01036;NSAMP=303;MSQ=25.33;AC=303;AN=29246;NFAM=301
chr2	118986739	45869_1	N	N[chr15:92296153[	1138.13	LOW	SVTYPE=BND;POS=118986739;STRANDS=+-:8;IMPRECISE;CIPOS=-30,684;CIEND=-429,29;CIPOS95=-30,144;CIEND95=-68,29;MATEID=45869_2;EVENT=45869;SU=8;PE=8;SR=0;ALG=PROD;AF=0.001368;NSAMP=40;MSQ=21.02;AC=40;AN=29246;NFAM=40
chr2	118986745	7439_2	N	N[chr1:242951672[	547534	LOW	SVTYPE=BND;POS=118986745;STRANDS=-+:4;IMPRECISE;CIPOS=-10,532;CIEND=-538,9;CIPOS95=0,190;CIEND95=-192,0;MATEID=7439_1;EVENT=7439;SECONDARY;SU=4;PE=4;SR=0;ALG=PROD;AF=0.2729;NSAMP=7975;MSQ=42.33;AC=7982;AN=29246;NFAM=7538
chr2	118986746	57472_1	N	N[chrX:47090932[	567.97	LOW	SVTYPE=BND;POS=118986746;STRANDS=+-:18;IMPRECISE;CIPOS=-27,545;CIEND=-275,29;CIPOS95=-27,116;CIEND95=-32,29;MATEID=57472_2;EVENT=57472;SU=18;PE=18;SR=0;ALG=PROD;AF=0.0002735;NSAMP=8;MSQ=59.45;AC=8;AN=29246;NFAM=8
chr2	118986759	41909_1	N	N[chr10:70767738[	185.84	LOW	SVTYPE=BND;POS=118986759;STRANDS=+-:21;IMPRECISE;CIPOS=-51,733;CIEND=-673,50;CIPOS95=-51,199;CIEND95=-181,50;MATEID=41909_2;EVENT=41909;SU=21;PE=21;SR=0;ALG=SUM;AF=6.839e-05;NSAMP=2;MSQ=47.91;AC=2;AN=29246;NFAM=2
chr2	118986759	54206_1	N	N[chr6:165943350[	41.43	LOW	SVTYPE=BND;POS=118986759;STRANDS=+-:4;IMPRECISE;CIPOS=-50,728;CIEND=-430,49;CIPOS95=-50,228;CIEND95=-127,49;MATEID=54206_2;EVENT=54206;SU=4;PE=4;SR=0;ALG=PROD;AF=3.419e-05;NSAMP=1;MSQ=38.76;AC=1;AN=29246;NFAM=1
chr2	118986760	47723_1	N	N]chr19:6814680]	19.6	LOW	SVTYPE=BND;POS=118986760;STRANDS=++:4;IMPRECISE;CIPOS=-50,696;CIEND=-50,590;CIPOS95=-50,230;CIEND95=-50,150;MATEID=47723_2;EVENT=47723;SU=4;PE=4;SR=0;ALG=PROD;AF=3.419e-05;NSAMP=1;MSQ=4.68;AC=1;AN=29246;NFAM=1
chr2	118995816	279364	N	<DEL>	188.8	PASS	SVTYPE=DEL;POS=118995816;SVLEN=-3252;END=118999068;STRANDS=+-:8;IMPRECISE;CIPOS=-10,491;CIEND=-245,9;CIPOS95=-1,88;CIEND95=-48,3;SU=8;PE=8;SR=0;ALG=PROD;AF=3.419e-05;NSAMP=1;MSQ=188.8;AC=1;AN=29246;NFAM=1
chr2	118996100	497343	N	<DUP>	121.53	PASS	SVTYPE=DUP;POS=118996100;SVLEN=3325;END=118999425;STRANDS=-+:7;IMPRECISE;CIPOS=-378,9;CIEND=-10,396;CIPOS95=-94,2;CIEND95=-2,119;SU=7;PE=7;SR=0;ALG=PROD;AF=3.419e-05;NSAMP=1;MSQ=121.26;AC=1;AN=29246;NFAM=1
chr2	119028180	279366	N	<DEL>	872.12	PASS	SVTYPE=DEL;POS=119028180;SVLEN=-135;END=119028315;STRANDS=+-:32;CIPOS=-30,29;CIEND=-30,29;CIPOS95=0,0;CIEND95=0,0;SU=32;PE=0;SR=32;ALG=PROD;AF=6.839e-05;NSAMP=2;MSQ=247.26;AC=2;AN=29246;NFAM=1
chr2	119031423	279367	N	<DEL>	1106.26	PASS	SVTYPE=DEL;POS=119031423;SVLEN=-26566;END=119057989;STRANDS=+-:41;CIPOS=-25,25;CIEND=-25,22;CIPOS95=0,0;CIEND95=0,0;SU=41;PE=25;SR=16;ALG=PROD;AF=6.839e-05;NSAMP=2;MSQ=553.13;AC=2;AN=29246;NFAM=2
chr2	119032920	497345	N	<DUP>	152.41	PASS	SVTYPE=DUP;POS=119032920;SVLEN=9362;END=119042282;STRANDS=-+:11;IMPRECISE;CIPOS=-388,9;CIEND=-7,380;CIPOS95=-77,2;CIEND95=-2,98;SU=11;PE=11;SR=0;ALG=PROD;AF=3.419e-05;NSAMP=1;MSQ=151.82;AC=1;AN=29246;NFAM=1
chr2	119037688	497346_1	N	]chr2:119037868]N	5821.23	LOW	SVTYPE=BND;POS=119037688;STRANDS=-+:632;CIPOS=-1,0;CIEND=-1,0;CIPOS95=0,0;CIEND95=0,0;MATEID=497346_2;EVENT=497346;SU=632;PE=1;SR=631;ALG=PROD;AF=0.001539;NSAMP=45;MSQ=78.99;RECLASSIFIED;AC=45;AN=29246;NFAM=44
chr2	119037868	497346_2	N	N[chr2:119037688[	5821.23	LOW	SVTYPE=BND;POS=119037688;STRANDS=-+:632;CIPOS=-1,0;CIEND=-1,0;CIPOS95=0,0;CIEND95=0,0;MATEID=497346_1;EVENT=497346;SECONDARY;SU=632;PE=1;SR=631;ALG=PROD;AF=0.001539;NSAMP=45;MSQ=78.99;RECLASSIFIED;AC=45;AN=29246;NFAM=44
chr2	119037944	43497_1	N	]chr12:40107081]N	10242	LOW	SVTYPE=BND;POS=119037944;STRANDS=-+:406;CIPOS=-1,3;CIEND=-1,1;CIPOS95=0,0;CIEND95=0,0;MATEID=43497_2;EVENT=43497;SU=406;PE=0;SR=406;ALG=PROD;AF=0.007625;NSAMP=223;MSQ=24.68;AC=223;AN=29246;NFAM=222
chr2	119042570	279368_1	N	N[chr2:119042744[	1210.22	LOW	SVTYPE=BND;POS=119042570;STRANDS=+-:46;CIPOS=-6,2;CIEND=-6,4;CIPOS95=0,0;CIEND95=0,0;MATEID=279368_2;EVENT=279368;SU=46;PE=0;SR=46;ALG=PROD;AF=0.001641;NSAMP=48;MSQ=18.79;RECLASSIFIED;AC=48;AN=29244;NFAM=48
chr2	119042599	47195_1	N	N]chr18:3193312]	355.7	LOW	SVTYPE=BND;POS=119042599;STRANDS=++:4;CIPOS=-9,8;CIEND=-9,8;CIPOS95=0,0;CIEND95=0,0;MATEID=47195_2;EVENT=47195;SU=4;PE=0;SR=4;ALG=PROD;AF=0.0002735;NSAMP=8;MSQ=23.22;AC=8;AN=29246;NFAM=8
chr2	119042744	279368_2	N	]chr2:119042570]N	1210.22	LOW	SVTYPE=BND;POS=119042570;STRANDS=+-:46;CIPOS=-6,4;CIEND=-6,2;CIPOS95=0,0;CIEND95=0,0;MATEID=279368_1;EVENT=279368;SECONDARY;SU=46;PE=0;SR=46;ALG=PROD;AF=0.001641;NSAMP=48;MSQ=18.79;RECLASSIFIED;AC=48;AN=29244;NFAM=48
chr2	119044969	279369_1	N	N[chr2:119045031[	2129.58	LOW	SVTYPE=BND;POS=119044969;STRANDS=+-:54;IMPRECISE;CIPOS=-42,49;CIEND=-30,55;CIPOS95=-21,21;CIEND95=-27,27;MATEID=279369_2;EVENT=279369;SU=54;PE=0;SR=54;ALG=SUM;AF=0.0001711;NSAMP=5;MSQ=195.75;RECLASSIFIED;AC=5;AN=29216;NFAM=5
chr2	119045025	43727_1	N	N]chr12:70687337]	1.37277e+06	LOW	SVTYPE=BND;POS=119045025;STRANDS=++:4;CIPOS=-9,8;CIEND=-9,8;CIPOS95=0,0;CIEND95=0,0;MATEID=43727_2;EVENT=43727;SU=4;PE=0;SR=4;ALG=PROD;AF=0.3332;NSAMP=9746;MSQ=78.82;AC=9746;AN=29246;NFAM=9021
chr2	119045031	279369_2	N	]chr2:119044969]N	2129.58	LOW	SVTYPE=BND;POS=119044969;STRANDS=+-:54;IMPRECISE;CIPOS=-30,55;CIEND=-42,49;CIPOS95=-27,27;CIEND95=-21,21;MATEID=279369_1;EVENT=279369;SECONDARY;SU=54;PE=0;SR=54;ALG=SUM;AF=0.0001711;NSAMP=5;MSQ=195.75;RECLASSIFIED;AC=5;AN=29216;NFAM=5
chr2	119052261	54082_1	N	]chr6:144561231]N	5991.27	LOW	SVTYPE=BND;POS=119052261;STRANDS=-+:4;CIPOS=-9,8;CIEND=-9,8;CIPOS95=0,0;CIEND95=0,0;MATEID=54082_2;EVENT=54082;SU=4;PE=0;SR=4;ALG=PROD;AF=0.008069;NSAMP=223;MSQ=19.53;AC=236;AN=29246;NFAM=221
chr2	119052277	48344_1	N	N]chr20:15233978]	49044.4	LOW	SVTYPE=BND;POS=119052277;STRANDS=++:773;CIPOS=-1,1;CIEND=-1,1;CIPOS95=0,0;CIEND95=0,0;MATEID=48344_2;EVENT=48344;SU=773;PE=0;SR=773;ALG=PROD;AF=0.02585;NSAMP=743;MSQ=38.43;AC=756;AN=29246;NFAM=719
chr2	119069434	52676_1	N	]chr5:133349336]N	1877.72	LOW	SVTYPE=BND;POS=119069434;STRANDS=-+:4;CIPOS=-9,8;CIEND=-9,8;CIPOS95=0,0;CIEND95=0,0;MATEID=52676_2;EVENT=52676;SU=4;PE=0;SR=4;ALG=PROD;AF=0.000889;NSAMP=26;MSQ=18.41;AC=26;AN=29246;NFAM=26
chr2	119070486	576062_1	N	[chr2:177057102[N	197.56	LOW	SVTYPE=BND;POS=119070486;STRANDS=--:4;CIPOS=-9,8;CIEND=-9,8;CIPOS95=0,0;CIEND95=0,0;MATEID=576062_2;EVENT=576062;SU=4;PE=0;SR=4;ALG=PROD;AF=0.0002735;NSAMP=8;MSQ=22.95;AC=8;AN=29246;NFAM=8
chr2	119073171	279370_1	N	N[chr2:119073335[	56949.6	LOW	SVTYPE=BND;POS=119073171;STRANDS=+-:6;IMPRECISE;CIPOS=-5,0;CIEND=-8,5;CIPOS95=-5,0;CIEND95=-1,0;MATEID=279370_2;EVENT=279370;SU=6;PE=0;SR=6;ALG=PROD;AF=0.04059;NSAMP=1187;MSQ=26.99;RECLASSIFIED;AC=1187;AN=29246;NFAM=1152
chr2	119073335	279370_2	N	]chr2:119073171]N	56949.6	LOW	SVTYPE=BND;POS=119073171;STRANDS=+-:6;IMPRECISE;CIPOS=-8,5;CIEND=-5,0;CIPOS95=-1,0;CIEND95=-5,0;MATEID=279370_1;EVENT=279370;SECONDARY;SU=6;PE=0;SR=6;ALG=PROD;AF=0.04059;NSAMP=1187;MSQ=26.99;RECLASSIFIED;AC=1187;AN=29246;NFAM=1152
chr2	119073526	52050_1	N	]chr5:30039555]N	2272.23	LOW	SVTYPE=BND;POS=119073526;STRANDS=-+:43;CIPOS=-8,8;CIEND=-9,5;CIPOS95=0,0;CIEND95=0,0;MATEID=52050_2;EVENT=52050;SU=43;PE=1;SR=42;ALG=PROD;AF=0.002735;NSAMP=80;MSQ=24.58;AC=80;AN=29246;NFAM=80
chr2	119073526	58172_1	N	]chrY:11446741]N	10170.1	LOW	SVTYPE=BND;POS=119073526;STRANDS=-+:33;CIPOS=-9,8;CIEND=-9,8;CIPOS95=0,0;CIEND95=0,0;MATEID=58172_2;EVENT=58172;SU=33;PE=0;SR=33;ALG=PROD;AF=0.01193;NSAMP=349;MSQ=24.58;AC=349;AN=29246;NFAM=346
chr2	119076495	279372_1	N	N[chr2:119076670[	26350.8	LOW	SVTYPE=BND;POS=119076495;STRANDS=+-:994;CIPOS=0,0;CIEND=0,0;CIPOS95=0,0;CIEND95=0,0;MATEID=279372_2;EVENT=279372;SU=994;PE=17;SR=977;ALG=PROD;AF=0.003077;NSAMP=90;MSQ=228.74;RECLASSIFIED;AC=90;AN=29246;NFAM=85
chr2	119076670	279372_2	N	]chr2:119076495]N	26350.8	LOW	SVTYPE=BND;POS=119076495;STRANDS=+-:994;CIPOS=0,0;CIEND=0,0;CIPOS95=0,0;CIEND95=0,0;MATEID=279372_1;EVENT=279372;SECONDARY;SU=994;PE=17;SR=977;ALG=PROD;AF=0.003077;NSAMP=90;MSQ=228.74;RECLASSIFIED;AC=90;AN=29246;NFAM=85
chr2	119119762	576063	N	<INV>	59.15	LOW	SVTYPE=INV;POS=119119762;SVLEN=145;END=119119907;STRANDS=++:1,--:3;IMPRECISE;CIPOS=-8,0;CIEND=-14,9;CIPOS95=-8,0;CIEND95=-14,0;SU=4;PE=4;SR=0;ALG=PROD;AF=0.0001026;NSAMP=3;MSQ=17.83;AC=3;AN=29246;NFAM=3
chr2	119136593	279373_1	N	N[chr2:119137618[	12214.3	PASS	SVTYPE=BND;POS=119136593;STRANDS=+-:474;CIPOS=-1,2;CIEND=-2,0;CIPOS95=0,0;CIEND95=0,0;MATEID=279373_2;EVENT=279373;SU=474;PE=290;SR=184;ALG=PROD;AF=0.0002052;NSAMP=6;MSQ=654.38;RECLASSIFIED;AC=6;AN=29246;NFAM=6
chr2	119136715	279374_1	N	N[chr2:119136846[	3877.22	LOW	SVTYPE=BND;POS=119136715;STRANDS=+-:32;CIPOS=-9,5;CIEND=-9,8;CIPOS95=0,0;CIEND95=0,0;MATEID=279374_2;EVENT=279374;SU=32;PE=3;SR=29;ALG=PROD;AF=0.003693;NSAMP=108;MSQ=21.06;RECLASSIFIED;AC=108;AN=29246;NFAM=108
chr2	119136846	279374_2	N	]chr2:119136715]N	3877.22	LOW	SVTYPE=BND;POS=119136715;STRANDS=+-:32;CIPOS=-9,8;CIEND=-9,5;CIPOS95=0,0;CIEND95=0,0;MATEID=279374_1;EVENT=279374;SECONDARY;SU=32;PE=3;SR=29;ALG=PROD;AF=0.003693;NSAMP=108;MSQ=21.06;RECLASSIFIED;AC=108;AN=29246;NFAM=108
chr2	119137618	279373_2	N	]chr2:119136593]N	12214.3	PASS	SVTYPE=BND;POS=119136593;STRANDS=+-:474;CIPOS=-2,0;CIEND=-1,2;CIPOS95=0,0;CIEND95=0,0;MATEID=279373_1;EVENT=279373;SECONDARY;SU=474;PE=290;SR=184;ALG=PROD;AF=0.0002052;NSAMP=6;MSQ=654.38;RECLASSIFIED;AC=6;AN=29246;NFAM=6
chr2	119140052	497347	N	<DUP>	151.18	PASS	SVTYPE=DUP;POS=119140052;SVLEN=410;END=119140462;STRANDS=-+:9;CIPOS=-10,9;CIEND=-10,9;CIPOS95=0,0;CIEND95=0,0;SU=9;PE=3;SR=6;ALG=PROD;AF=3.419e-05;NSAMP=1;MSQ=143.6;AC=1;AN=29246;NFAM=1
chr2	119158424	279375_1	N	N[chr2:119158657[	39.52	LOW	SVTYPE=BND;POS=119158424;STRANDS=+-:4;CIPOS=-9,8;CIEND=-9,8;CIPOS95=0,0;CIEND95=0,0;MATEID=279375_2;EVENT=279375;SU=4;PE=0;SR=4;ALG=PROD;AF=6.839e-05;NSAMP=2;MSQ=12.17;RECLASSIFIED;AC=2;AN=29246;NFAM=2
chr2	119158657	279375_2	N	]chr2:119158424]N	39.52	LOW	SVTYPE=BND;POS=119158424;STRANDS=+-:4;CIPOS=-9,8;CIEND=-9,8;CIPOS95=0,0;CIEND95=0,0;MATEID=279375_1;EVENT=279375;SECONDARY;SU=4;PE=0;SR=4;ALG=PROD;AF=6.839e-05;NSAMP=2;MSQ=12.17;RECLASSIFIED;AC=2;AN=29246;NFAM=2
chr2	119172038	46844_1	N	]chr17:7371273]N	139.06	LOW	SVTYPE=BND;POS=119172038;STRANDS=-+:4;CIPOS=-9,8;CIEND=-9,8;CIPOS95=0,0;CIEND95=0,0;MATEID=46844_2;EVENT=46844;SU=4;PE=0;SR=4;ALG=PROD;AF=0.0002393;NSAMP=7;MSQ=16.89;AC=7;AN=29246;NFAM=7
chr2	119185791	279376_1	N	N[chr2:119185863[	4100.48	PASS	SVTYPE=BND;POS=119185791;STRANDS=+-:145;CIPOS=-3,2;CIEND=-2,2;CIPOS95=0,0;CIEND95=0,0;MATEID=279376_2;EVENT=279376;SU=145;PE=0;SR=145;ALG=PROD;AF=0.0003419;NSAMP=10;MSQ=228.71;RECLASSIFIED;AC=10;AN=29246;NFAM=10
chr2	119185863	279376_2	N	]chr2:119185791]N	4100.48	PASS	SVTYPE=BND;POS=119185791;STRANDS=+-:145;CIPOS=-2,2;CIEND=-3,2;CIPOS95=0,0;CIEND95=0,0;MATEID=279376_1;EVENT=279376;SECONDARY;SU=145;PE=0;SR=145;ALG=PROD;AF=0.0003419;NSAMP=10;MSQ=228.71;RECLASSIFIED;AC=10;AN=29246;NFAM=10
chr2	119187515	279377	N	<DEL>	419.43	PASS	SVTYPE=DEL;POS=119187515;SVLEN=-99;END=119187614;STRANDS=+-:17;CIPOS=-24,22;CIEND=-26,25;CIPOS95=0,0;CIEND95=0,0;SU=17;PE=1;SR=16;ALG=PROD;AF=0.0001026;NSAMP=3;MSQ=139.81;AC=3;AN=29246;NFAM=3
chr2	119191960	576064	N	<INV>	14.92	LOW	SVTYPE=INV;POS=119191960;SVLEN=572;END=119192532;STRANDS=++:2,--:2;IMPRECISE;CIPOS=-32,17;CIEND=0,11;CIPOS95=-22,17;CIEND95=0,4;SU=4;PE=4;SR=0;ALG=PROD;AF=3.419e-05;NSAMP=1;MSQ=14.92;AC=1;AN=29246;NFAM=1
chr2	119195776	279378_1	N	N[chr2:119195876[	397.52	LOW	SVTYPE=BND;POS=119195776;STRANDS=+-:4;CIPOS=-9,8;CIEND=-9,8;CIPOS95=0,0;CIEND95=0,0;MATEID=279378_2;EVENT=279378;SU=4;PE=0;SR=4;ALG=PROD;AF=0.0002393;NSAMP=7;MSQ=45.76;RECLASSIFIED;AC=7;AN=29246;NFAM=7
chr2	119195876	279378_2	N	]chr2:119195776]N	397.52	LOW	SVTYPE=BND;POS=119195776;STRANDS=+-:4;CIPOS=-9,8;CIEND=-9,8;CIPOS95=0,0;CIEND95=0,0;MATEID=279378_1;EVENT=279378;SECONDARY;SU=4;PE=0;SR=4;ALG=PROD;AF=0.0002393;NSAMP=7;MSQ=45.76;RECLASSIFIED;AC=7;AN=29246;NFAM=7
chr2	119198080	279379_1	N	N[chr2:119199841[	278.53	PASS	SVTYPE=BND;POS=119198080;STRANDS=+-:20;CIPOS=-10,9;CIEND=0,0;CIPOS95=0,0;CIEND95=0,0;MATEID=279379_2;EVENT=279379;SU=20;PE=11;SR=9;ALG=PROD;AF=3.419e-05;NSAMP=1;MSQ=278.53;RECLASSIFIED;AC=1;AN=29246;NFAM=1
chr2	119198088	497349_1	N	]chr2:119200001]N	10.81	LOW	SVTYPE=BND;POS=119198088;STRANDS=-+:6;IMPRECISE;CIPOS=-10,9;CIEND=-10,9;CIPOS95=-1,1;CIEND95=-1,1;MATEID=497349_2;EVENT=497349;SU=6;PE=3;SR=3;ALG=PROD;AF=3.419e-05;NSAMP=1;MSQ=10.81;RECLASSIFIED;AC=1;AN=29246;NFAM=1
chr2	119199841	279379_2	N	]chr2:119198080]N	278.53	PASS	SVTYPE=BND;POS=119198080;STRANDS=+-:20;CIPOS=0,0;CIEND=-10,9;CIPOS95=0,0;CIEND95=0,0;MATEID=279379_1;EVENT=279379;SECONDARY;SU=20;PE=11;SR=9;ALG=PROD;AF=3.419e-05;NSAMP=1;MSQ=278.53;RECLASSIFIED;AC=1;AN=29246;NFAM=1
chr2	119200001	497349_2	N	N[chr2:119198088[	10.81	LOW	SVTYPE=BND;POS=119198088;STRANDS=-+:6;IMPRECISE;CIPOS=-10,9;CIEND=-10,9;CIPOS95=-1,1;CIEND95=-1,1;MATEID=497349_1;EVENT=497349;SECONDARY;SU=6;PE=3;SR=3;ALG=PROD;AF=3.419e-05;NSAMP=1;MSQ=10.81;RECLASSIFIED;AC=1;AN=29246;NFAM=1
chr2	119200159	279380_1	N	N[chr2:119200443[	80.4	LOW	SVTYPE=BND;POS=119200159;STRANDS=+-:4;CIPOS=-9,8;CIEND=-9,8;CIPOS95=0,0;CIEND95=0,0;MATEID=279380_2;EVENT=279380;SU=4;PE=0;SR=4;ALG=PROD;AF=0.0002393;NSAMP=7;MSQ=9.52;RECLASSIFIED;AC=7;AN=29246;NFAM=7
chr2	119200443	279380_2	N	]chr2:119200159]N	80.4	LOW	SVTYPE=BND;POS=119200159;STRANDS=+-:4;CIPOS=-9,8;CIEND=-9,8;CIPOS95=0,0;CIEND95=0,0;MATEID=279380_1;EVENT=279380;SECONDARY;SU=4;PE=0;SR=4;ALG=PROD;AF=0.0002393;NSAMP=7;MSQ=9.52;RECLASSIFIED;AC=7;AN=29246;NFAM=7
chr2	119215298	279381_1	N	N[chr2:119215668[	1153.34	LOW	SVTYPE=BND;POS=119215298;STRANDS=+-:22;CIPOS=-29,29;CIEND=-22,21;CIPOS95=0,0;CIEND95=0,0;MATEID=279381_2;EVENT=279381;SU=22;PE=5;SR=17;ALG=PROD;AF=0.0005129;NSAMP=15;MSQ=33.96;RECLASSIFIED;AC=15;AN=29246;NFAM=15
chr2	119215668	279381_2	N	]chr2:119215298]N	1153.34	LOW	SVTYPE=BND;POS=119215298;STRANDS=+-:22;CIPOS=-22,21;CIEND=-29,29;CIPOS95=0,0;CIEND95=0,0;MATEID=279381_1;EVENT=279381;SECONDARY;SU=22;PE=5;SR=17;ALG=PROD;AF=0.0005129;NSAMP=15;MSQ=33.96;RECLASSIFIED;AC=15;AN=29246;NFAM=15
chr2	119227996	279382	N	<DEL>	122.86	PASS	SVTYPE=DEL;POS=119227996;SVLEN=-1266;END=119229262;STRANDS=+-:7;IMPRECISE;CIPOS=-10,516;CIEND=-392,9;CIPOS95=-1,104;CIEND95=-80,1;SU=7;PE=7;SR=0;ALG=PROD;AF=3.419e-05;NSAMP=1;MSQ=122.86;AC=1;AN=29246;NFAM=1
chr2	119233506	279383	N	<DEL>	302.9	PASS	SVTYPE=DEL;POS=119233506;SVLEN=-125;END=119233631;STRANDS=+-:10;CIPOS=-10,9;CIEND=-10,9;CIPOS95=0,0;CIEND95=0,0;SU=10;PE=0;SR=10;ALG=PROD;AF=3.419e-05;NSAMP=1;MSQ=302.9;AC=1;AN=29246;NFAM=1
chr2	119243683	49200_1	N	]chr22:23856551]N	191.55	LOW	SVTYPE=BND;POS=119243683;STRANDS=-+:12;IMPRECISE;CIPOS=-360,47;CIEND=-47,443;CIPOS95=-73,47;CIEND95=-47,96;MATEID=49200_2;EVENT=49200;SU=12;PE=12;SR=0;ALG=PROD;AF=3.419e-05;NSAMP=1;MSQ=191.55;AC=1;AN=29246;NFAM=1
chr2	119243698	49190_1	N	N[chr22:23853610[	269.77	PASS	SVTYPE=BND;POS=119243698;STRANDS=+-:14;IMPRECISE;CIPOS=-10,9;CIEND=-10,9;CIPOS95=-1,3;CIEND95=-3,1;MATEID=49190_2;EVENT=49190;SU=14;PE=13;SR=1;ALG=PROD;AF=3.419e-05;NSAMP=1;MSQ=269.77;AC=1;AN=29246;NFAM=1
chr2	119244260	279385_1	N	N[chr2:207472123[	110593	LOW	SVTYPE=BND;POS=119244260;STRANDS=+-:2333;CIPOS=0,0;CIEND=0,0;CIPOS95=0,0;CIEND95=0,0;MATEID=279385_2;EVENT=279385;SU=2333;PE=0;SR=2333;ALG=PROD;AF=0.06268;NSAMP=1833;MSQ=33.16;RECLASSIFIED;AC=1833;AN=29246;NFAM=1785
chr2	119267456	497350_1	N	]chr2:155671567]N	723.54	LOW	SVTYPE=BND;POS=119267456;STRANDS=-+:14;IMPRECISE;CIPOS=-203,9;CIEND=-4,405;CIPOS95=-52,3;CIEND95=0,156;MATEID=497350_2;EVENT=497350;SU=14;PE=14;SR=0;ALG=PROD;AF=0.0006155;NSAMP=18;MSQ=22.16;RECLASSIFIED;AC=18;AN=29246;NFAM=18
chr2	119271416	50961_1	N	[chr4:46188051[N	715.41	LOW	SVTYPE=BND;POS=119271416;STRANDS=--:8;CIPOS=-29,28;CIEND=-29,28;CIPOS95=0,0;CIEND95=0,0;MATEID=50961_2;EVENT=50961;SU=8;PE=0;SR=8;ALG=PROD;AF=0.0009916;NSAMP=28;MSQ=17.8;AC=29;AN=29246;NFAM=28
chr2	119271443	497351_1	N	]chr2:211296908]N	37420.1	LOW	SVTYPE=BND;POS=119271443;STRANDS=-+:6;CIPOS=-6,6;CIEND=-6,5;CIPOS95=0,0;CIEND95=0,0;MATEID=497351_2;EVENT=497351;SU=6;PE=0;SR=6;ALG=PROD;AF=0.04701;NSAMP=1341;MSQ=14.6;RECLASSIFIED;AC=1375;AN=29246;NFAM=1316
chr2	119271444	43693_1	N	[chr12:64703676[N	60585.7	LOW	SVTYPE=BND;POS=119271444;STRANDS=--:4;IMPRECISE;CIPOS=-10,9;CIEND=-10,8;CIPOS95=-1,1;CIEND95=-1,0;MATEID=43693_2;EVENT=43693;SU=4;PE=1;SR=3;ALG=PROD;AF=0.04339;NSAMP=1261;MSQ=27.64;AC=1269;AN=29246;NFAM=1219
chr2	119271444	50962_1	N	]chr4:46188128]N	28479.4	LOW	SVTYPE=BND;POS=119271444;STRANDS=-+:8;CIPOS=-29,28;CIEND=-29,28;CIPOS95=0,0;CIEND95=0,0;MATEID=50962_2;EVENT=50962;SU=8;PE=0;SR=8;ALG=PROD;AF=0.02103;NSAMP=613;MSQ=29.14;AC=615;AN=29246;NFAM=600
chr2	119274246	497352_1	N	]chr2:119274793]N	162.85	LOW	SVTYPE=BND;POS=119274246;STRANDS=-+:17;CIPOS=-6,2;CIEND=-10,9;CIPOS95=0,0;CIEND95=0,0;MATEID=497352_2;EVENT=497352;SU=17;PE=11;SR=6;ALG=PROD;AF=3.419e-05;NSAMP=1;MSQ=156.66;RECLASSIFIED;AC=1;AN=29246;NFAM=1
chr2	119274793	497352_2	N	N[chr2:119274246[	162.85	LOW	SVTYPE=BND;POS=119274246;STRANDS=-+:17;CIPOS=-10,9;CIEND=-6,2;CIPOS95=0,0;CIEND95=0,0;MATEID=497352_1;EVENT=497352;SECONDARY;SU=17;PE=11;SR=6;ALG=PROD;AF=3.419e-05;NSAMP=1;MSQ=156.66;RECLASSIFIED;AC=1;AN=29246;NFAM=1
chr2	119275382	45096_1	N	[chr14:61775502[N	38.78	LOW	SVTYPE=BND;POS=119275382;STRANDS=--:12;IMPRECISE;CIPOS=-30,26;CIEND=-30,29;CIPOS95=-2,2;CIEND95=-1,1;MATEID=45096_2;EVENT=45096;SU=12;PE=10;SR=2;ALG=PROD;AF=6.839e-05;NSAMP=2;MSQ=19.34;AC=2;AN=29246;NFAM=2
chr2	119285834	279388	N	<DEL>	1870.61	PASS	SVTYPE=DEL;POS=119285834;SVLEN=-5674;END=119291508;STRANDS=+-:79;CIPOS=-10,9;CIEND=-10,9;CIPOS95=0,0;CIEND95=0,0;SU=79;PE=37;SR=42;ALG=PROD;AF=0.0001368;NSAMP=4;MSQ=467.65;AC=4;AN=29246;NFAM=4
chr2	119288038	279389	N	<DEL>	186438	PASS	SVTYPE=DEL;POS=119288038;SVLEN=-4921;END=119292959;STRANDS=+-:7311;CIPOS=0,0;CIEND=0,0;CIPOS95=0,0;CIEND95=0,0;SU=7311;PE=4826;SR=2485;ALG=PROD;AF=0.005744;NSAMP=166;MSQ=599.29;AC=168;AN=29246;NFAM=158
chr2	119305313	279390_1	N	N[chr2:222971801[	137913	LOW	SVTYPE=BND;POS=119305313;STRANDS=+-:5;CIPOS=-8,8;CIEND=-9,6;CIPOS95=0,0;CIEND95=0,0;MATEID=279390_2;EVENT=279390;SU=5;PE=1;SR=4;ALG=PROD;AF=0.09868;NSAMP=2886;MSQ=33.53;RECLASSIFIED;AC=2886;AN=29246;NFAM=2861
chr2	119321407	7440_2	N	N[chr1:111449461[	236.58	LOW	SVTYPE=BND;POS=119321407;STRANDS=-+:14;CIPOS=-5,3;CIEND=-4,2;CIPOS95=0,0;CIEND95=0,0;MATEID=7440_1;EVENT=7440;SECONDARY;SU=14;PE=6;SR=8;ALG=PROD;AF=3.419e-05;NSAMP=1;MSQ=236.58;AC=1;AN=29246;NFAM=1
chr2	119341494	576067	N	<INV>	206.59	LOW	SVTYPE=INV;POS=119341494;SVLEN=81;END=119341575;STRANDS=++:1,--:3;IMPRECISE;CIPOS=-617,9;CIEND=-2,9;CIPOS95=-304,2;CIEND95=-2,2;SU=4;PE=4;SR=0;ALG=PROD;AF=0.0003077;NSAMP=9;MSQ=19.42;AC=9;AN=29246;NFAM=9
chr2	119343484	52793_1	N	]chr5:152817326]N	55923.8	LOW	SVTYPE=BND;POS=119343484;STRANDS=-+:5;CIPOS=-29,26;CIEND=-28,28;CIPOS95=0,0;CIEND95=0,0;MATEID=52793_2;EVENT=52793;SU=5;PE=1;SR=4;ALG=PROD;AF=0.03871;NSAMP=1128;MSQ=28.31;AC=1132;AN=29246;NFAM=1104
chr2	119343750	497353	N	<DUP>	123.51	PASS	SVTYPE=DUP;POS=119343750;SVLEN=347981;END=119691731;STRANDS=-+:12;IMPRECISE;CIPOS=-10,5;CIEND=-6,9;CIPOS95=-1,0;CIEND95=-1,1;SU=12;PE=9;SR=3;ALG=PROD;AF=3.419e-05;NSAMP=1;MSQ=123.21;AC=1;AN=29246;NFAM=1
chr2	119351801	279392	N	<DEL>	239.58	PASS	SVTYPE=DEL;POS=119351801;SVLEN=-3100;END=119354901;STRANDS=+-:15;CIPOS=-5,4;CIEND=-6,3;CIPOS95=0,0;CIEND95=0,0;SU=15;PE=9;SR=6;ALG=PROD;AF=3.419e-05;NSAMP=1;MSQ=239.58;AC=1;AN=29246;NFAM=1
chr2	119352931	576068_1	N	N]chr2:119353021]	103.93	LOW	SVTYPE=BND;POS=119352931;STRANDS=++:5;CIPOS=-7,5;CIEND=-8,8;CIPOS95=0,0;CIEND95=0,0;MATEID=576068_2;EVENT=576068;SU=5;PE=1;SR=4;ALG=PROD;AF=6.839e-05;NSAMP=2;MSQ=11.42;AC=2;AN=29244;NFAM=2
chr2	119353021	576068_2	N	N]chr2:119352931]	103.93	LOW	SVTYPE=BND;POS=119353021;STRANDS=++:5;CIPOS=-8,8;CIEND=-7,5;CIPOS95=0,0;CIEND95=0,0;MATEID=576068_1;EVENT=576068;SECONDARY;SU=5;PE=1;SR=4;ALG=PROD;AF=6.839e-05;NSAMP=2;MSQ=11.42;AC=2;AN=29244;NFAM=2
chr2	119355432	279393	N	<DEL>	128.82	PASS	SVTYPE=DEL;POS=119355432;SVLEN=-148;END=119355580;STRANDS=+-:12;CIPOS=-10,9;CIEND=0,5;CIPOS95=0,0;CIEND95=0,0;SU=12;PE=0;SR=12;ALG=PROD;AF=3.419e-05;NSAMP=1;MSQ=128.81;AC=1;AN=29246;NFAM=1
chr2	119367608	279394_1	N	N[chr2:119367798[	737.53	LOW	SVTYPE=BND;POS=119367608;STRANDS=+-:31;CIPOS=-23,21;CIEND=-25,24;CIPOS95=0,0;CIEND95=0,0;MATEID=279394_2;EVENT=279394;SU=31;PE=0;SR=31;ALG=PROD;AF=0.0001026;NSAMP=3;MSQ=6.97;RECLASSIFIED;AC=3;AN=29246;NFAM=3
chr2	119367798	279394_2	N	]chr2:119367608]N	737.53	LOW	SVTYPE=BND;POS=119367608;STRANDS=+-:31;CIPOS=-25,24;CIEND=-23,21;CIPOS95=0,0;CIEND95=0,0;MATEID=279394_1;EVENT=279394;SECONDARY;SU=31;PE=0;SR=31;ALG=PROD;AF=0.0001026;NSAMP=3;MSQ=6.97;RECLASSIFIED;AC=3;AN=29246;NFAM=3
chr2	119369696	497354_1	N	]chr2:119371038]N	312.97	LOW	SVTYPE=BND;POS=119369696;STRANDS=-+:32;CIPOS=-25,22;CIEND=-30,28;CIPOS95=0,0;CIEND95=0,0;MATEID=497354_2;EVENT=497354;SU=32;PE=22;SR=10;ALG=PROD;AF=6.839e-05;NSAMP=2;MSQ=156.49;RECLASSIFIED;AC=2;AN=29246;NFAM=2
chr2	119370185	279395_1	N	N[chr2:119371043[	829.71	PASS	SVTYPE=BND;POS=119370185;STRANDS=+-:48;CIPOS=-29,29;CIEND=-22,20;CIPOS95=0,0;CIEND95=0,0;MATEID=279395_2;EVENT=279395;SU=48;PE=29;SR=19;ALG=PROD;AF=6.839e-05;NSAMP=2;MSQ=414.86;RECLASSIFIED;AC=2;AN=29246;NFAM=2
chr2	119371038	497354_2	N	N[chr2:119369696[	312.97	LOW	SVTYPE=BND;POS=119369696;STRANDS=-+:32;CIPOS=-30,28;CIEND=-25,22;CIPOS95=0,0;CIEND95=0,0;MATEID=497354_1;EVENT=497354;SECONDARY;SU=32;PE=22;SR=10;ALG=PROD;AF=6.839e-05;NSAMP=2;MSQ=156.49;RECLASSIFIED;AC=2;AN=29246;NFAM=2
chr2	119371043	279395_2	N	]chr2:119370185]N	829.71	PASS	SVTYPE=BND;POS=119370185;STRANDS=+-:48;CIPOS=-22,20;CIEND=-29,29;CIPOS95=0,0;CIEND95=0,0;MATEID=279395_1;EVENT=279395;SECONDARY;SU=48;PE=29;SR=19;ALG=PROD;AF=6.839e-05;NSAMP=2;MSQ=414.86;RECLASSIFIED;AC=2;AN=29246;NFAM=2
chr2	119391521	497355_1	N	]chr2:214352582]N	240386	LOW	SVTYPE=BND;POS=119391521;STRANDS=-+:1140;CIPOS=0,0;CIEND=0,0;CIPOS95=0,0;CIEND95=0,0;MATEID=497355_2;EVENT=497355;SU=1140;PE=0;SR=1140;ALG=PROD;AF=0.2078;NSAMP=6074;MSQ=25.63;RECLASSIFIED;AC=6076;AN=29246;NFAM=5817
chr2	119391570	279396_1	N	N[chr2:214352558[	279201	LOW	SVTYPE=BND;POS=119391570;STRANDS=+-:985;CIPOS=0,0;CIEND=0,0;CIPOS95=0,0;CIEND95=0,0;MATEID=279396_2;EVENT=279396;SU=985;PE=0;SR=985;ALG=PROD;AF=0.1425;NSAMP=4167;MSQ=43.14;RECLASSIFIED;AC=4167;AN=29246;NFAM=4012
chr2	119400631	497356	N	<DUP>	255.24	PASS	SVTYPE=DUP;POS=119400631;SVLEN=741;END=119401372;STRANDS=-+:16;IMPRECISE;CIPOS=-10,7;CIEND=-5,9;CIPOS95=-1,0;CIEND95=-1,1;SU=16;PE=14;SR=2;ALG=PROD;AF=6.839e-05;NSAMP=2;MSQ=106.81;AC=2;AN=29246;NFAM=2
chr2	119402168	53353_1	N	]chr6:35714315]N	619.06	LOW	SVTYPE=BND;POS=119402168;STRANDS=-+:18;IMPRECISE;CIPOS=-673,29;CIEND=-36,524;CIPOS95=-166,29;CIEND95=-36,107;MATEID=53353_2;EVENT=53353;SU=18;PE=18;SR=0;ALG=PROD;AF=0.0005471;NSAMP=16;MSQ=13.72;AC=16;AN=29246;NFAM=16
chr2	119402221	53351_1	N	N[chr6:35714237[	386322	LOW	SVTYPE=BND;POS=119402221;STRANDS=-+:56,+-:20463;IMPRECISE;CIPOS=-882,791;CIEND=-659,832;CIPOS95=-63,63;CIEND95=-17,17;MATEID=53351_2;EVENT=53351;SU=20519;PE=20519;SR=0;ALG=SUM;AF=0.09912;NSAMP=2899;MSQ=57.59;RETAINED;AC=2899;AN=29246;NFAM=2616
chr2	119408743	46162_1	N	]chr16:29168273]N	2933.76	LOW	SVTYPE=BND;POS=119408743;STRANDS=-+:68;IMPRECISE;CIPOS=-500,9;CIEND=-26,217;CIPOS95=-60,9;CIEND95=-12,12;MATEID=46162_2;EVENT=46162;SU=68;PE=68;SR=0;ALG=PROD;AF=0.003248;NSAMP=95;MSQ=27.73;AC=95;AN=29246;NFAM=95
chr2	119409796	497357	N	<DUP>	413.26	PASS	SVTYPE=DUP;POS=119409796;SVLEN=54841;END=119464637;STRANDS=-+:33;IMPRECISE;CIPOS=-10,9;CIEND=-1,0;CIPOS95=0,0;CIEND95=0,1;SU=33;PE=18;SR=15;ALG=PROD;AF=6.839e-05;NSAMP=1;MSQ=413.03;AC=2;AN=29246;NFAM=1
chr2	119412238	279399_1	N	N[chr2:119412310[	1537.69	LOW	SVTYPE=BND;POS=119412238;STRANDS=+-:35;CIPOS=-9,8;CIEND=-9,8;CIPOS95=0,0;CIEND95=0,0;MATEID=279399_2;EVENT=279399;SU=35;PE=0;SR=35;ALG=PROD;AF=0.0002393;NSAMP=7;MSQ=195.69;RECLASSIFIED;AC=7;AN=29246;NFAM=7
chr2	119412310	279399_2	N	]chr2:119412238]N	1537.69	LOW	SVTYPE=BND;POS=119412238;STRANDS=+-:35;CIPOS=-9,8;CIEND=-9,8;CIPOS95=0,0;CIEND95=0,0;MATEID=279399_1;EVENT=279399;SECONDARY;SU=35;PE=0;SR=35;ALG=PROD;AF=0.0002393;NSAMP=7;MSQ=195.69;RECLASSIFIED;AC=7;AN=29246;NFAM=7
chr2	119413443	55146_1	N	]chr7:138230720]N	106.89	LOW	SVTYPE=BND;POS=119413443;STRANDS=-+:8;IMPRECISE;CIPOS=-728,26;CIEND=-30,567;CIPOS95=-202,26;CIEND95=-30,164;MATEID=55146_2;EVENT=55146;SU=8;PE=8;SR=0;ALG=PROD;AF=0.0002052;NSAMP=6;MSQ=10.31;AC=6;AN=29246;NFAM=6
chr2	119413500	51374_1	N	N[chr4:114208935[	40.73	LOW	SVTYPE=BND;POS=119413500;STRANDS=+-:5;IMPRECISE;CIPOS=-7,615;CIEND=-710,9;CIPOS95=0,222;CIEND95=-222,0;MATEID=51374_2;EVENT=51374;SU=5;PE=5;SR=0;ALG=PROD;AF=3.419e-05;NSAMP=1;MSQ=26.68;AC=1;AN=29246;NFAM=1
chr2	119422574	279401	N	<DEL>	2206.06	PASS	SVTYPE=DEL;POS=119422574;SVLEN=-1179;END=119423753;STRANDS=+-:92;CIPOS=-22,20;CIEND=-22,20;CIPOS95=0,0;CIEND95=0,0;SU=92;PE=45;SR=47;ALG=PROD;AF=0.0001026;NSAMP=3;MSQ=735.35;AC=3;AN=29246;NFAM=3
chr2	119440907	279402	N	<DEL>	711.48	PASS	SVTYPE=DEL;POS=119440907;SVLEN=-211;END=119441118;STRANDS=+-:26;CIPOS=-30,24;CIEND=-23,22;CIPOS95=0,0;CIEND95=0,0;SU=26;PE=0;SR=26;ALG=PROD;AF=0.0001368;NSAMP=4;MSQ=77.3;AC=4;AN=29246;NFAM=4
chr2	119444187	54756_1	N	N]chr7:71330017]	41.91	LOW	SVTYPE=BND;POS=119444187;STRANDS=++:4;IMPRECISE;CIPOS=-10,393;CIEND=-8,536;CIPOS95=-2,134;CIEND95=0,190;MATEID=54756_2;EVENT=54756;SU=4;PE=4;SR=0;ALG=PROD;AF=3.419e-05;NSAMP=1;MSQ=41.89;AC=1;AN=29246;NFAM=1
chr2	119444215	497358	N	<DUP>	2.26035e+06	PASS	SVTYPE=DUP;POS=119444215;SVLEN=364;END=119444579;STRANDS=-+:34;IMPRECISE;CIPOS=-506,48;CIEND=-14,515;CIPOS95=-87,48;CIEND95=-14,103;SU=34;PE=34;SR=0;ALG=PROD;AF=0.5974;NSAMP=12273;MSQ=106.07;AC=17472;AN=29246;NFAM=11250
chr2	119444440	279403	N	<DEL>	4.33522e+06	PASS	SVTYPE=DEL;POS=119444440;SVLEN=-507;END=119444947;STRANDS=+-:55;CIPOS=-15,4;CIEND=-12,2;CIPOS95=0,0;CIEND95=0,0;SU=55;PE=43;SR=12;ALG=PROD;AF=0.537;NSAMP=12442;MSQ=182.27;RETAINED;MEDGQR=2.56;Q10GQR=0.52;AC=15340;AN=28564;NFAM=11478
chr2	119456082	576069_1	N	N]chr2:119458320]	1769.22	LOW	SVTYPE=BND;POS=119456082;STRANDS=++:20;CIPOS=-10,9;CIEND=-10,9;CIPOS95=0,0;CIEND95=0,0;MATEID=576069_2;EVENT=576069;SU=20;PE=13;SR=7;ALG=PROD;AF=0.001573;NSAMP=46;MSQ=37.81;AC=46;AN=29246;NFAM=46
chr2	119457020	576070_1	N	[chr2:119473293[N	452.62	PASS	SVTYPE=BND;POS=119457020;STRANDS=--:19;CIPOS=-10,9;CIEND=-10,9;CIPOS95=0,0;CIEND95=0,0;MATEID=576070_2;EVENT=576070;SU=19;PE=15;SR=4;ALG=PROD;AF=3.419e-05;NSAMP=1;MSQ=452.62;AC=1;AN=29246;NFAM=1
chr2	119458320	576069_2	N	N]chr2:119456082]	1769.22	LOW	SVTYPE=BND;POS=119458320;STRANDS=++:20;CIPOS=-10,9;CIEND=-10,9;CIPOS95=0,0;CIEND95=0,0;MATEID=576069_1;EVENT=576069;SECONDARY;SU=20;PE=13;SR=7;ALG=PROD;AF=0.001573;NSAMP=46;MSQ=37.81;AC=46;AN=29246;NFAM=46
chr2	119467112	279406_1	N	N[chr2:119467232[	59.8	LOW	SVTYPE=BND;POS=119467112;STRANDS=+-:5;CIPOS=-10,9;CIEND=-10,9;CIPOS95=0,0;CIEND95=0,0;MATEID=279406_2;EVENT=279406;SU=5;PE=0;SR=5;ALG=PROD;AF=3.419e-05;NSAMP=1;MSQ=59.8;RECLASSIFIED;AC=1;AN=29246;NFAM=1
chr2	119467232	279406_2	N	]chr2:119467112]N	59.8	LOW	SVTYPE=BND;POS=119467112;STRANDS=+-:5;CIPOS=-10,9;CIEND=-10,9;CIPOS95=0,0;CIEND95=0,0;MATEID=279406_1;EVENT=279406;SECONDARY;SU=5;PE=0;SR=5;ALG=PROD;AF=3.419e-05;NSAMP=1;MSQ=59.8;RECLASSIFIED;AC=1;AN=29246;NFAM=1
chr2	119473293	576070_2	N	[chr2:119457020[N	452.62	PASS	SVTYPE=BND;POS=119473293;STRANDS=--:19;CIPOS=-10,9;CIEND=-10,9;CIPOS95=0,0;CIEND95=0,0;MATEID=576070_1;EVENT=576070;SECONDARY;SU=19;PE=15;SR=4;ALG=PROD;AF=3.419e-05;NSAMP=1;MSQ=452.62;AC=1;AN=29246;NFAM=1
chr2	119484568	279407	N	<DEL>	1027.79	PASS	SVTYPE=DEL;POS=119484568;SVLEN=-3063;END=119487631;STRANDS=+-:48;CIPOS=-30,24;CIEND=-23,22;CIPOS95=0,0;CIEND95=0,0;SU=48;PE=25;SR=23;ALG=PROD;AF=3.419e-05;NSAMP=1;MSQ=656.39;AC=1;AN=29246;NFAM=1
chr2	119492972	279408	N	<DEL>	189.76	PASS	SVTYPE=DEL;POS=119492972;SVLEN=-181;END=119493153;STRANDS=+-:6;CIPOS=-6,5;CIEND=-6,5;CIPOS95=0,0;CIEND95=0,0;SU=6;PE=0;SR=6;ALG=PROD;AF=3.419e-05;NSAMP=1;MSQ=188.74;AC=1;AN=29246;NFAM=1
chr2	119502974	279409	N	<DEL>	650.41	PASS	SVTYPE=DEL;POS=119502974;SVLEN=-684;END=119503658;STRANDS=+-:27;CIPOS=-3,2;CIEND=-4,1;CIPOS95=0,0;CIEND95=0,0;SU=27;PE=18;SR=9;ALG=PROD;AF=3.419e-05;NSAMP=1;MSQ=650.38;AC=1;AN=29246;NFAM=1
chr2	119525206	497359	N	<DUP>	2.34672e+06	PASS	SVTYPE=DUP;POS=119525206;SVLEN=363;END=119525569;STRANDS=-+:136640;CIPOS=-45,102;CIEND=-51,44;CIPOS95=0,0;CIEND95=0,0;SU=136640;PE=69999;SR=66641;AF=0.3728;NSAMP=9845;MSQ=164.23;AC=10904;AN=29246;NFAM=9197
chr2	119526210	279410	N	<DEL>	844.99	PASS	SVTYPE=DEL;POS=119526210;SVLEN=-1385;END=119527595;STRANDS=+-:39;CIPOS=-25,24;CIEND=-23,21;CIPOS95=0,0;CIEND95=0,0;SU=39;PE=21;SR=18;ALG=PROD;AF=3.419e-05;NSAMP=1;MSQ=323.62;AC=1;AN=29246;NFAM=1
chr2	119532545	7441_2	N	]chr1:73451153]N	42.87	LOW	SVTYPE=BND;POS=119532545;STRANDS=+-:5;IMPRECISE;CIPOS=-427,9;CIEND=-10,583;CIPOS95=-106,1;CIEND95=0,130;MATEID=7441_1;EVENT=7441;SECONDARY;SU=5;PE=5;SR=0;ALG=PROD;AF=3.419e-05;NSAMP=1;MSQ=41.83;AC=1;AN=29246;NFAM=1
chr2	119536414	57770_1	N	[chrX:98449013[N	38.57	LOW	SVTYPE=BND;POS=119536414;STRANDS=--:8;IMPRECISE;CIPOS=-481,9;CIEND=-487,9;CIPOS95=-113,0;CIEND95=-106,0;MATEID=57770_2;EVENT=57770;SU=8;PE=8;SR=0;ALG=PROD;AF=3.419e-05;NSAMP=1;MSQ=38.57;AC=1;AN=29246;NFAM=1
chr2	119536509	46886_1	N	[chr17:18569991[N	62.71	LOW	SVTYPE=BND;POS=119536509;STRANDS=--:7;IMPRECISE;CIPOS=-538,7;CIEND=-371,9;CIPOS95=-106,0;CIEND95=-110,0;MATEID=46886_2;EVENT=46886;SU=7;PE=7;SR=0;ALG=PROD;AF=3.419e-05;NSAMP=1;MSQ=62.68;AC=1;AN=29246;NFAM=1
chr2	119536509	49757_1	N	]chr3:54849050]N	275.53	PASS	SVTYPE=BND;POS=119536509;STRANDS=-+:15;IMPRECISE;CIPOS=-329,9;CIEND=-7,276;CIPOS95=-64,0;CIEND95=0,82;MATEID=49757_2;EVENT=49757;SU=15;PE=15;SR=0;ALG=PROD;AF=3.419e-05;NSAMP=1;MSQ=275.53;AC=1;AN=29246;NFAM=1
chr2	119536519	42462_1	N	]chr11:23584051]N	80.41	LOW	SVTYPE=BND;POS=119536519;STRANDS=-+:12;IMPRECISE;CIPOS=-435,29;CIEND=-30,388;CIPOS95=-86,29;CIEND95=-30,78;MATEID=42462_2;EVENT=42462;SU=12;PE=12;SR=0;ALG=PROD;AF=6.839e-05;NSAMP=2;MSQ=40.2;AC=2;AN=29246;NFAM=2
chr2	119536519	45513_1	N	[chr15:39678450[N	41.83	LOW	SVTYPE=BND;POS=119536519;STRANDS=--:5;IMPRECISE;CIPOS=-319,9;CIEND=-442,9;CIPOS95=-109,0;CIEND95=-137,0;MATEID=45513_2;EVENT=45513;SU=5;PE=5;SR=0;ALG=PROD;AF=3.419e-05;NSAMP=1;MSQ=41.83;AC=1;AN=29246;NFAM=1
chr2	119536719	7442_2	N	N[chr1:73451141[	269.45	PASS	SVTYPE=BND;POS=119536719;STRANDS=-+:19;CIPOS=-10,9;CIEND=-3,1;CIPOS95=0,0;CIEND95=0,0;MATEID=7442_1;EVENT=7442;SECONDARY;SU=19;PE=8;SR=11;ALG=PROD;AF=3.419e-05;NSAMP=1;MSQ=269.45;AC=1;AN=29246;NFAM=1
chr2	119536873	54193_1	N	]chr6:162918623]N	490.77	LOW	SVTYPE=BND;POS=119536873;STRANDS=-+:42;IMPRECISE;CIPOS=-331,9;CIEND=-10,316;CIPOS95=-24,9;CIEND95=-10,36;MATEID=54193_2;EVENT=54193;SU=42;PE=42;SR=0;ALG=PROD;AF=0.0001368;NSAMP=4;MSQ=97.28;AC=4;AN=29246;NFAM=4
chr2	119537558	47215_1	N	N[chr18:6216935[	47.71	LOW	SVTYPE=BND;POS=119537558;STRANDS=+-:7;IMPRECISE;CIPOS=-10,411;CIEND=-354,6;CIPOS95=0,133;CIEND95=-108,0;MATEID=47215_2;EVENT=47215;SU=7;PE=7;SR=0;ALG=PROD;AF=3.419e-05;NSAMP=1;MSQ=47.71;AC=1;AN=29246;NFAM=1
chr2	119537630	57973_1	N	N[chrX:132828665[	95.86	LOW	SVTYPE=BND;POS=119537630;STRANDS=+-:10;IMPRECISE;CIPOS=-10,6;CIEND=-10,9;CIPOS95=-1,0;CIEND95=0,0;MATEID=57973_2;EVENT=57973;SU=10;PE=5;SR=5;ALG=PROD;AF=3.419e-05;NSAMP=1;MSQ=95.68;AC=1;AN=29246;NFAM=1
chr2	119537641	52179_1	N	N]chr5:54703502]	2038.92	LOW	SVTYPE=BND;POS=119537641;STRANDS=++:278;CIPOS=-2,1;CIEND=-3,1;CIPOS95=0,0;CIEND95=0,0;MATEID=52179_2;EVENT=52179;SU=278;PE=84;SR=194;ALG=PROD;AF=0.0004787;NSAMP=14;MSQ=106.82;AC=14;AN=29246;NFAM=14
chr2	119537661	42977_1	N	N[chr11:101966974[	56.6	LOW	SVTYPE=BND;POS=119537661;STRANDS=+-:22;CIPOS=-10,9;CIEND=-2,1;CIPOS95=0,0;CIEND95=0,0;MATEID=42977_2;EVENT=42977;SU=22;PE=9;SR=13;ALG=PROD;AF=3.419e-05;NSAMP=1;MSQ=56.6;AC=1;AN=29246;NFAM=1
chr2	119537661	49623_1	N	N]chr3:36454801]	17.6	LOW	SVTYPE=BND;POS=119537661;STRANDS=++:13;CIPOS=-10,9;CIEND=-5,3;CIPOS95=0,0;CIEND95=0,0;MATEID=49623_2;EVENT=49623;SU=13;PE=5;SR=8;ALG=PROD;AF=3.419e-05;NSAMP=1;MSQ=17.6;AC=1;AN=29246;NFAM=1
chr2	119537697	51817_1	N	N]chr4:183034886]	74.83	LOW	SVTYPE=BND;POS=119537697;STRANDS=++:7;IMPRECISE;CIPOS=-10,9;CIEND=-10,9;CIPOS95=-1,3;CIEND95=-2,3;MATEID=51817_2;EVENT=51817;SU=7;PE=6;SR=1;ALG=PROD;AF=3.419e-05;NSAMP=1;MSQ=74.83;AC=1;AN=29246;NFAM=1
chr2	119537703	50242_1	N	N]chr3:131642336]	286.46	LOW	SVTYPE=BND;POS=119537703;STRANDS=++:52;CIPOS=-22,21;CIEND=-24,22;CIPOS95=0,0;CIEND95=0,0;MATEID=50242_2;EVENT=50242;SU=52;PE=27;SR=25;ALG=PROD;AF=0.0001026;NSAMP=3;MSQ=95.49;AC=3;AN=29246;NFAM=2
chr2	119537716	49760_1	N	N[chr3:55340464[	359.37	LOW	SVTYPE=BND;POS=119537716;STRANDS=+-:49;CIPOS=-25,26;CIEND=-28,25;CIPOS95=0,0;CIEND95=0,0;MATEID=49760_2;EVENT=49760;SU=49;PE=24;SR=25;ALG=PROD;AF=0.0001026;NSAMP=3;MSQ=119.79;AC=3;AN=29246;NFAM=3
chr2	119555333	497360	N	<DUP>	110.66	PASS	SVTYPE=DUP;POS=119555333;SVLEN=1690;END=119557023;STRANDS=-+:14;CIPOS=-6,2;CIEND=-5,4;CIPOS95=0,0;CIEND95=0,0;SU=14;PE=8;SR=6;ALG=PROD;AF=3.419e-05;NSAMP=1;MSQ=110.12;AC=1;AN=29246;NFAM=1
chr2	119627926	279412	N	<DEL>	943.81	PASS	SVTYPE=DEL;POS=119627926;SVLEN=-1050;END=119628976;STRANDS=+-:44;CIPOS=-22,21;CIEND=-25,29;CIPOS95=0,0;CIEND95=0,0;SU=44;PE=24;SR=20;ALG=PROD;AF=6.839e-05;NSAMP=2;MSQ=471.9;AC=2;AN=29246;NFAM=1
chr2	119628295	44659_1	N	[chr13:99508405[N	800.09	LOW	SVTYPE=BND;POS=119628295;STRANDS=--:17;CIPOS=-10,9;CIEND=-10,9;CIPOS95=0,0;CIEND95=0,0;MATEID=44659_2;EVENT=44659;SU=17;PE=0;SR=17;ALG=PROD;AF=0.0008548;NSAMP=25;MSQ=27.03;AC=25;AN=29246;NFAM=25
chr2	119628295	573626_2	N	[chr2:34119626[N	163.34	LOW	SVTYPE=BND;POS=119628295;STRANDS=--:5;CIPOS=-10,9;CIEND=-10,9;CIPOS95=0,0;CIEND95=0,0;MATEID=573626_1;EVENT=573626;SECONDARY;SU=5;PE=0;SR=5;ALG=PROD;AF=0.0002052;NSAMP=6;MSQ=19.05;AC=6;AN=29246;NFAM=6
chr2	119628334	279413_1	N	N[chr2:120841848[	182100	LOW	SVTYPE=BND;POS=119628334;STRANDS=+-:4;CIPOS=-9,8;CIEND=-9,8;CIPOS95=0,0;CIEND95=0,0;MATEID=279413_2;EVENT=279413;SU=4;PE=0;SR=4;ALG=PROD;AF=0.08835;NSAMP=2584;MSQ=40.43;RECLASSIFIED;AC=2584;AN=29246;NFAM=2488
chr2	119628478	279414	N	<DEL>	563.46	PASS	SVTYPE=DEL;POS=119628478;SVLEN=-979;END=119629457;STRANDS=+-:24;CIPOS=-5,7;CIEND=-4,2;CIPOS95=0,0;CIEND95=0,0;SU=24;PE=15;SR=9;ALG=PROD;AF=3.419e-05;NSAMP=1;MSQ=563.46;AC=1;AN=29246;NFAM=1
chr2	119634763	497361	N	<DUP>	193.37	PASS	SVTYPE=DUP;POS=119634763;SVLEN=18435;END=119653198;STRANDS=-+:19;CIPOS=-10,9;CIEND=-3,2;CIPOS95=0,0;CIEND95=0,0;SU=19;PE=8;SR=11;ALG=PROD;AF=3.419e-05;NSAMP=1;MSQ=192.76;AC=1;AN=29246;NFAM=1
chr2	119652793	576071	N	<INV>	187.11	LOW	SVTYPE=INV;POS=119652793;SVLEN=147;END=119652940;STRANDS=++:1,--:3;IMPRECISE;CIPOS=-50,9;CIEND=-16,9;CIPOS95=-40,0;CIEND95=-7,2;SU=4;PE=4;SR=0;ALG=PROD;AF=0.000171;NSAMP=5;MSQ=26.25;AC=5;AN=29246;NFAM=5
chr2	119659503	497362_1	N	]chr2:119660919]N	6.53987e+06	PASS	SVTYPE=BND;POS=119659503;STRANDS=-+:418893;CIPOS=0,0;CIEND=-1,0;CIPOS95=0,0;CIEND95=0,0;MATEID=497362_2;EVENT=497362;SU=418893;PE=236929;SR=181964;AF=0.5354;NSAMP=12978;MSQ=298.46;RECLASSIFIED;AC=15659;AN=29246;NFAM=11984
chr2	119659624	279415_1	N	N[chr2:119660919[	1.18119e+07	PASS	SVTYPE=BND;POS=119659624;STRANDS=+-:471834;CIPOS=0,0;CIEND=0,0;CIPOS95=0,0;CIEND95=0,0;MATEID=279415_2;EVENT=279415;SU=471834;PE=199530;SR=272304;AF=0.4455;NSAMP=13030;MSQ=531.77;RECLASSIFIED;AC=13030;AN=29246;NFAM=12019
chr2	119660258	279416_1	N	N[chr2:119660919[	4.80391e+06	PASS	SVTYPE=BND;POS=119660258;STRANDS=+-:4;IMPRECISE;CIPOS=-10,9;CIEND=-10,9;CIPOS95=-1,1;CIEND95=-1,0;MATEID=279416_2;EVENT=279416;SU=4;PE=2;SR=2;ALG=PROD;AF=0.3656;NSAMP=10693;MSQ=218.68;RECLASSIFIED;AC=10693;AN=29246;NFAM=9864
chr2	119660919	279415_2	N	]chr2:119659624]N	1.18119e+07	PASS	SVTYPE=BND;POS=119659624;STRANDS=+-:471834;CIPOS=0,0;CIEND=0,0;CIPOS95=0,0;CIEND95=0,0;MATEID=279415_1;EVENT=279415;SECONDARY;SU=471834;PE=199530;SR=272304;AF=0.4455;NSAMP=13030;MSQ=531.77;RECLASSIFIED;AC=13030;AN=29246;NFAM=12019
chr2	119660919	279416_2	N	]chr2:119660258]N	4.80391e+06	PASS	SVTYPE=BND;POS=119660258;STRANDS=+-:4;IMPRECISE;CIPOS=-10,9;CIEND=-10,9;CIPOS95=-1,0;CIEND95=-1,1;MATEID=279416_1;EVENT=279416;SECONDARY;SU=4;PE=2;SR=2;ALG=PROD;AF=0.3656;NSAMP=10693;MSQ=218.68;RECLASSIFIED;AC=10693;AN=29246;NFAM=9864
chr2	119660919	497362_2	N	N[chr2:119659503[	6.53987e+06	PASS	SVTYPE=BND;POS=119659503;STRANDS=-+:418893;CIPOS=-1,0;CIEND=0,0;CIPOS95=0,0;CIEND95=0,0;MATEID=497362_1;EVENT=497362;SECONDARY;SU=418893;PE=236929;SR=181964;AF=0.5354;NSAMP=12978;MSQ=298.46;RECLASSIFIED;AC=15659;AN=29246;NFAM=11984
chr2	119661894	279418_1	N	N[chr2:119662589[	541.66	LOW	SVTYPE=BND;POS=119661894;STRANDS=+-:8;CIPOS=-10,9;CIEND=-6,5;CIPOS95=0,0;CIEND95=0,0;MATEID=279418_2;EVENT=279418;SU=8;PE=2;SR=6;ALG=PROD;AF=3.419e-05;NSAMP=1;MSQ=17.85;RECLASSIFIED;AC=1;AN=29246;NFAM=1
chr2	119661897	279417_1	N	N[chr2:119662159[	3065.96	LOW	SVTYPE=BND;POS=119661897;STRANDS=+-:165;CIPOS=-4,3;CIEND=-4,3;CIPOS95=0,0;CIEND95=0,0;MATEID=279417_2;EVENT=279417;SU=165;PE=0;SR=165;ALG=PROD;AF=0.001402;NSAMP=41;MSQ=20.7;RECLASSIFIED;AC=41;AN=29246;NFAM=41
chr2	119662159	279417_2	N	]chr2:119661897]N	3065.96	LOW	SVTYPE=BND;POS=119661897;STRANDS=+-:165;CIPOS=-4,3;CIEND=-4,3;CIPOS95=0,0;CIEND95=0,0;MATEID=279417_1;EVENT=279417;SECONDARY;SU=165;PE=0;SR=165;ALG=PROD;AF=0.001402;NSAMP=41;MSQ=20.7;RECLASSIFIED;AC=41;AN=29246;NFAM=41
chr2	119662589	279418_2	N	]chr2:119661894]N	541.66	LOW	SVTYPE=BND;POS=119661894;STRANDS=+-:8;CIPOS=-6,5;CIEND=-10,9;CIPOS95=0,0;CIEND95=0,0;MATEID=279418_1;EVENT=279418;SECONDARY;SU=8;PE=2;SR=6;ALG=PROD;AF=3.419e-05;NSAMP=1;MSQ=17.85;RECLASSIFIED;AC=1;AN=29246;NFAM=1
chr2	119677475	279419	N	<DEL>	389.56	PASS	SVTYPE=DEL;POS=119677475;SVLEN=-1631;END=119679106;STRANDS=+-:19;CIPOS=-10,9;CIEND=-5,9;CIPOS95=0,0;CIEND95=0,0;SU=19;PE=9;SR=10;ALG=PROD;AF=3.419e-05;NSAMP=1;MSQ=389.56;AC=1;AN=29246;NFAM=1
chr2	119678514	51990_1	N	]chr5:18974071]N	359216	LOW	SVTYPE=BND;POS=119678514;STRANDS=-+:4;IMPRECISE;CIPOS=-28,28;CIEND=-29,29;CIPOS95=-1,1;CIEND95=-1,1;MATEID=51990_2;EVENT=51990;SU=4;PE=1;SR=3;ALG=PROD;AF=0.1516;NSAMP=4434;MSQ=45.12;AC=4434;AN=29246;NFAM=4177
chr2	119678608	44321_1	N	]chr13:38458319]N	2292.61	LOW	SVTYPE=BND;POS=119678608;STRANDS=-+:24;CIPOS=-9,8;CIEND=-9,8;CIPOS95=0,0;CIEND95=0,0;MATEID=44321_2;EVENT=44321;SU=24;PE=0;SR=24;ALG=PROD;AF=0.002359;NSAMP=69;MSQ=19.42;AC=69;AN=29246;NFAM=69
chr2	119678608	46816_1	N	]chr17:2801635]N	11021.5	LOW	SVTYPE=BND;POS=119678608;STRANDS=-+:30;CIPOS=-9,8;CIEND=-8,9;CIPOS95=0,0;CIEND95=0,0;MATEID=46816_2;EVENT=46816;SU=30;PE=0;SR=30;ALG=PROD;AF=0.01087;NSAMP=318;MSQ=19.1;AC=318;AN=29246;NFAM=315
chr2	119686501	279420_1	N	N[chr2:119688669[	12986	PASS	SVTYPE=BND;POS=119686501;STRANDS=+-:579;CIPOS=-2,1;CIEND=-2,1;CIPOS95=0,0;CIEND95=0,0;MATEID=279420_2;EVENT=279420;SU=579;PE=333;SR=246;ALG=PROD;AF=0.0005129;NSAMP=15;MSQ=559.04;RECLASSIFIED;AC=15;AN=29246;NFAM=15
chr2	119688669	279420_2	N	]chr2:119686501]N	12986	PASS	SVTYPE=BND;POS=119686501;STRANDS=+-:579;CIPOS=-2,1;CIEND=-2,1;CIPOS95=0,0;CIEND95=0,0;MATEID=279420_1;EVENT=279420;SECONDARY;SU=579;PE=333;SR=246;ALG=PROD;AF=0.0005129;NSAMP=15;MSQ=559.04;RECLASSIFIED;AC=15;AN=29246;NFAM=15
chr2	119691406	279421	N	<DEL>	311.6	PASS	SVTYPE=DEL;POS=119691406;SVLEN=-3263;END=119694669;STRANDS=+-:14;CIPOS=-5,7;CIEND=-10,9;CIPOS95=0,0;CIEND95=0,0;SU=14;PE=10;SR=4;ALG=PROD;AF=3.419e-05;NSAMP=1;MSQ=311.6;AC=1;AN=29246;NFAM=1
chr2	119693948	49055_1	N	]chr21:38914020]N	1.46243e+06	LOW	SVTYPE=BND;POS=119693948;STRANDS=-+:2577;CIPOS=-40,5;CIEND=-1,27;CIPOS95=0,0;CIEND95=0,0;MATEID=49055_2;EVENT=49055;SU=2577;PE=2573;SR=4;ALG=PROD;AF=0.5484;NSAMP=11980;MSQ=77.72;AC=16038;AN=29246;NFAM=11251
chr2	119693958	54221_1	N	[chr6:169996898[N	46666	LOW	SVTYPE=BND;POS=119693958;STRANDS=--:5507;CIPOS=0,0;CIEND=0,0;CIPOS95=0,0;CIEND95=0,0;MATEID=54221_2;EVENT=54221;SU=5507;PE=8;SR=5499;ALG=PROD;AF=0.04575;NSAMP=1337;MSQ=22.72;AC=1338;AN=29246;NFAM=1320
chr2	119694001	49054_1	N	N[chr21:38913836[	1390.6	LOW	SVTYPE=BND;POS=119694001;STRANDS=+-:890;CIPOS=-1,1;CIEND=-1,0;CIPOS95=0,0;CIEND95=0,0;MATEID=49054_2;EVENT=49054;SU=890;PE=152;SR=738;ALG=PROD;AF=0.002017;NSAMP=59;MSQ=20.4;AC=59;AN=29246;NFAM=59
chr2	119694281	7444_2	N	[chr1:95953445[N	40.63	LOW	SVTYPE=BND;POS=119694281;STRANDS=--:4;IMPRECISE;CIPOS=-9,8;CIEND=-7,8;CIPOS95=0,0;CIEND95=-1,3;MATEID=7444_1;EVENT=7444;SECONDARY;SU=4;PE=0;SR=4;ALG=PROD;AF=3.419e-05;NSAMP=1;MSQ=38.89;AC=1;AN=29246;NFAM=1
chr2	119698062	279422_1	N	N[chr2:119699901[	80.71	LOW	SVTYPE=BND;POS=119698062;STRANDS=+-:5;CIPOS=-10,9;CIEND=-10,9;CIPOS95=0,0;CIEND95=0,0;MATEID=279422_2;EVENT=279422;SU=5;PE=0;SR=5;ALG=PROD;AF=3.419e-05;NSAMP=1;MSQ=80.71;RECLASSIFIED;AC=1;AN=29246;NFAM=1
chr2	119699211	279423	N	<DEL>	1186.26	PASS	SVTYPE=DEL;POS=119699211;SVLEN=-690;END=119699901;STRANDS=+-:10;IMPRECISE;CIPOS=-10,9;CIEND=-10,9;CIPOS95=-1,3;CIEND95=-3,1;SU=10;PE=9;SR=1;ALG=PROD;AF=0.0001368;NSAMP=4;MSQ=270.42;AC=4;AN=29246;NFAM=4
chr2	119699901	279422_2	N	]chr2:119698062]N	80.71	LOW	SVTYPE=BND;POS=119698062;STRANDS=+-:5;CIPOS=-10,9;CIEND=-10,9;CIPOS95=0,0;CIEND95=0,0;MATEID=279422_1;EVENT=279422;SECONDARY;SU=5;PE=0;SR=5;ALG=PROD;AF=3.419e-05;NSAMP=1;MSQ=80.71;RECLASSIFIED;AC=1;AN=29246;NFAM=1
chr2	119705991	56023_1	N	]chr8:120118817]N	2008.36	LOW	SVTYPE=BND;POS=119705991;STRANDS=-+:4;CIPOS=-49,48;CIEND=-49,48;CIPOS95=0,0;CIEND95=0,0;MATEID=56023_2;EVENT=56023;SU=4;PE=0;SR=4;ALG=PROD;AF=0.002428;NSAMP=71;MSQ=18.34;AC=71;AN=29246;NFAM=71
chr2	119705991	576072_1	N	[chr2:144133422[N	295.72	LOW	SVTYPE=BND;POS=119705991;STRANDS=--:8;CIPOS=-29,28;CIEND=-29,28;CIPOS95=0,0;CIEND95=0,0;MATEID=576072_2;EVENT=576072;SU=8;PE=0;SR=8;ALG=PROD;AF=0.0006497;NSAMP=19;MSQ=10.5;AC=19;AN=29246;NFAM=19
chr2	119705991	58140_1	N	]chrY:3073884]N	3615.38	LOW	SVTYPE=BND;POS=119705991;STRANDS=-+:4;CIPOS=-9,8;CIEND=-9,8;CIPOS95=0,0;CIEND95=0,0;MATEID=58140_2;EVENT=58140;SU=4;PE=0;SR=4;ALG=PROD;AF=0.004308;NSAMP=126;MSQ=19.82;AC=126;AN=29246;NFAM=126
chr2	119706039	7445_2	N	N[chr1:232368709[	9903.36	LOW	SVTYPE=BND;POS=119706039;STRANDS=-+:20;CIPOS=-9,8;CIEND=-9,8;CIPOS95=0,0;CIEND95=0,0;MATEID=7445_1;EVENT=7445;SECONDARY;SU=20;PE=0;SR=20;ALG=PROD;AF=0.007762;NSAMP=227;MSQ=29.35;AC=227;AN=29246;NFAM=227
chr2	119717821	279425	N	<DEL>	275.65	PASS	SVTYPE=DEL;POS=119717821;SVLEN=-1120;END=119718941;STRANDS=+-:14;CIPOS=-7,6;CIEND=-7,3;CIPOS95=0,0;CIEND95=0,0;SU=14;PE=9;SR=5;ALG=PROD;AF=3.419e-05;NSAMP=1;MSQ=275.65;AC=1;AN=29246;NFAM=1
chr2	119722383	576073_1	N	[chr2:148045990[N	18.42	LOW	SVTYPE=BND;POS=119722383;STRANDS=--:4;IMPRECISE;CIPOS=-9,8;CIEND=-10,7;CIPOS95=0,0;CIEND95=-1,0;MATEID=576073_2;EVENT=576073;SU=4;PE=0;SR=4;ALG=PROD;AF=3.419e-05;NSAMP=1;MSQ=17.91;AC=1;AN=29246;NFAM=1
chr2	119723000	279426_1	N	N[chr2:119723196[	473.32	LOW	SVTYPE=BND;POS=119723000;STRANDS=+-:16;CIPOS=-2,1;CIEND=-2,1;CIPOS95=0,0;CIEND95=0,0;MATEID=279426_2;EVENT=279426;SU=16;PE=0;SR=16;ALG=PROD;AF=6.839e-05;NSAMP=2;MSQ=234.56;RECLASSIFIED;AC=2;AN=29246;NFAM=2
chr2	119723196	279426_2	N	]chr2:119723000]N	473.32	LOW	SVTYPE=BND;POS=119723000;STRANDS=+-:16;CIPOS=-2,1;CIEND=-2,1;CIPOS95=0,0;CIEND95=0,0;MATEID=279426_1;EVENT=279426;SECONDARY;SU=16;PE=0;SR=16;ALG=PROD;AF=6.839e-05;NSAMP=2;MSQ=234.56;RECLASSIFIED;AC=2;AN=29246;NFAM=2
chr2	119726994	279427	N	<DEL>	1693.12	PASS	SVTYPE=DEL;POS=119726994;SVLEN=-4515;END=119731509;STRANDS=+-:58;CIPOS=-11,29;CIEND=-30,9;CIPOS95=0,0;CIEND95=0,0;SU=58;PE=54;SR=4;ALG=PROD;AF=0.0001026;NSAMP=3;MSQ=289.57;AC=3;AN=29246;NFAM=3
chr2	119729869	279428_1	N	N[chr2:119730297[	314.02	LOW	SVTYPE=BND;POS=119729869;STRANDS=+-:17;CIPOS=-25,24;CIEND=-25,24;CIPOS95=0,0;CIEND95=0,0;MATEID=279428_2;EVENT=279428;SU=17;PE=0;SR=17;ALG=PROD;AF=0.0003077;NSAMP=9;MSQ=10.53;RECLASSIFIED;AC=9;AN=29246;NFAM=9
chr2	119730297	279428_2	N	]chr2:119729869]N	314.02	LOW	SVTYPE=BND;POS=119729869;STRANDS=+-:17;CIPOS=-25,24;CIEND=-25,24;CIPOS95=0,0;CIEND95=0,0;MATEID=279428_1;EVENT=279428;SECONDARY;SU=17;PE=0;SR=17;ALG=PROD;AF=0.0003077;NSAMP=9;MSQ=10.53;RECLASSIFIED;AC=9;AN=29246;NFAM=9
chr2	119734270	279429	N	<DEL>	404.53	PASS	SVTYPE=DEL;POS=119734270;SVLEN=-1252;END=119735522;STRANDS=+-:18;IMPRECISE;CIPOS=-10,9;CIEND=-10,9;CIPOS95=-1,1;CIEND95=-1,0;SU=18;PE=15;SR=3;ALG=PROD;AF=3.419e-05;NSAMP=1;MSQ=404.53;AC=1;AN=29246;NFAM=1
chr2	119760658	279430_1	N	N[chr2:119760872[	5483.69	LOW	SVTYPE=BND;POS=119760658;STRANDS=+-:13;CIPOS=-4,2;CIEND=-3,2;CIPOS95=0,0;CIEND95=0,0;MATEID=279430_2;EVENT=279430;SU=13;PE=3;SR=10;ALG=PROD;AF=0.006497;NSAMP=190;MSQ=18.18;RECLASSIFIED;AC=190;AN=29246;NFAM=190
chr2	119760872	279430_2	N	]chr2:119760658]N	5483.69	LOW	SVTYPE=BND;POS=119760658;STRANDS=+-:13;CIPOS=-3,2;CIEND=-4,2;CIPOS95=0,0;CIEND95=0,0;MATEID=279430_1;EVENT=279430;SECONDARY;SU=13;PE=3;SR=10;ALG=PROD;AF=0.006497;NSAMP=190;MSQ=18.18;RECLASSIFIED;AC=190;AN=29246;NFAM=190
chr2	119765934	279431_1	N	N[chr2:119766471[	65133.4	LOW	SVTYPE=BND;POS=119765934;STRANDS=+-:60;CIPOS=-27,26;CIEND=-27,20;CIPOS95=0,0;CIEND95=0,0;MATEID=279431_2;EVENT=279431;SU=60;PE=36;SR=24;ALG=PROD;AF=0.03901;NSAMP=1141;MSQ=35.33;RECLASSIFIED;AC=1141;AN=29246;NFAM=1114
chr2	119766470	49485_1	N	]chr3:12003851]N	21647.4	LOW	SVTYPE=BND;POS=119766470;STRANDS=-+:29;CIPOS=-9,8;CIEND=-9,8;CIPOS95=0,0;CIEND95=0,0;MATEID=49485_2;EVENT=49485;SU=29;PE=0;SR=29;ALG=PROD;AF=0.02017;NSAMP=514;MSQ=25.5;AC=590;AN=29246;NFAM=509
chr2	119766471	279431_2	N	]chr2:119765934]N	65133.4	LOW	SVTYPE=BND;POS=119765934;STRANDS=+-:60;CIPOS=-27,20;CIEND=-27,26;CIPOS95=0,0;CIEND95=0,0;MATEID=279431_1;EVENT=279431;SECONDARY;SU=60;PE=36;SR=24;ALG=PROD;AF=0.03901;NSAMP=1141;MSQ=35.33;RECLASSIFIED;AC=1141;AN=29246;NFAM=1114
chr2	119766472	46555_1	N	[chr16:89489211[N	27690	LOW	SVTYPE=BND;POS=119766472;STRANDS=--:1185;CIPOS=-3,0;CIEND=0,0;CIPOS95=0,0;CIEND95=0,0;MATEID=46555_2;EVENT=46555;SU=1185;PE=0;SR=1185;ALG=PROD;AF=0.01949;NSAMP=537;MSQ=32.82;AC=570;AN=29246;NFAM=525
chr2	119766473	51041_1	N	]chr4:61532575]N	8491.6	LOW	SVTYPE=BND;POS=119766473;STRANDS=-+:234;CIPOS=-4,2;CIEND=-3,3;CIPOS95=0,0;CIEND95=0,0;MATEID=51041_2;EVENT=51041;SU=234;PE=0;SR=234;ALG=PROD;AF=0.006155;NSAMP=180;MSQ=29.29;AC=180;AN=29246;NFAM=179
chr2	119766485	52706_1	N	]chr5:139652196]N	10470.7	LOW	SVTYPE=BND;POS=119766485;STRANDS=-+:499;CIPOS=-1,1;CIEND=-1,1;CIPOS95=0,0;CIEND95=0,0;MATEID=52706_2;EVENT=52706;SU=499;PE=0;SR=499;ALG=PROD;AF=0.007625;NSAMP=223;MSQ=41.04;AC=223;AN=29246;NFAM=219
chr2	119784827	574418_2	N	N]chr2:70189167]	92.61	LOW	SVTYPE=BND;POS=119784827;STRANDS=++:11;CIPOS=-10,9;CIEND=-8,6;CIPOS95=0,0;CIEND95=0,0;MATEID=574418_1;EVENT=574418;SECONDARY;SU=11;PE=5;SR=6;ALG=PROD;AF=3.419e-05;NSAMP=1;MSQ=92.61;AC=1;AN=29246;NFAM=1
chr2	119801099	47320_1	N	N[chr18:28247932[	414.12	LOW	SVTYPE=BND;POS=119801099;STRANDS=+-:15;IMPRECISE;CIPOS=-29,406;CIEND=-485,29;CIPOS95=-29,65;CIEND95=-124,29;MATEID=47320_2;EVENT=47320;SU=15;PE=15;SR=0;ALG=PROD;AF=0.000171;NSAMP=5;MSQ=70.04;AC=5;AN=29246;NFAM=5
chr2	119809823	497363_1	N	]chr2:119810852]N	107.12	LOW	SVTYPE=BND;POS=119809823;STRANDS=-+:12;CIPOS=-10,9;CIEND=-10,9;CIPOS95=0,0;CIEND95=0,0;MATEID=497363_2;EVENT=497363;SU=12;PE=2;SR=10;ALG=PROD;AF=3.419e-05;NSAMP=1;MSQ=106.73;RECLASSIFIED;AC=1;AN=29246;NFAM=1
chr2	119809878	279433_1	N	N[chr2:119810862[	86.47	LOW	SVTYPE=BND;POS=119809878;STRANDS=+-:5;CIPOS=-8,8;CIEND=-9,8;CIPOS95=0,0;CIEND95=0,0;MATEID=279433_2;EVENT=279433;SU=5;PE=1;SR=4;ALG=PROD;AF=3.419e-05;NSAMP=1;MSQ=86.47;RECLASSIFIED;AC=1;AN=29246;NFAM=1
chr2	119810852	497363_2	N	N[chr2:119809823[	107.12	LOW	SVTYPE=BND;POS=119809823;STRANDS=-+:12;CIPOS=-10,9;CIEND=-10,9;CIPOS95=0,0;CIEND95=0,0;MATEID=497363_1;EVENT=497363;SECONDARY;SU=12;PE=2;SR=10;ALG=PROD;AF=3.419e-05;NSAMP=1;MSQ=106.73;RECLASSIFIED;AC=1;AN=29246;NFAM=1
chr2	119810862	279433_2	N	]chr2:119809878]N	86.47	LOW	SVTYPE=BND;POS=119809878;STRANDS=+-:5;CIPOS=-9,8;CIEND=-8,8;CIPOS95=0,0;CIEND95=0,0;MATEID=279433_1;EVENT=279433;SECONDARY;SU=5;PE=1;SR=4;ALG=PROD;AF=3.419e-05;NSAMP=1;MSQ=86.47;RECLASSIFIED;AC=1;AN=29246;NFAM=1
chr2	119820830	279434_1	N	N[chr2:119820895[	3890.24	LOW	SVTYPE=BND;POS=119820830;STRANDS=+-:505;CIPOS=-1,1;CIEND=-1,1;CIPOS95=0,0;CIEND95=0,0;MATEID=279434_2;EVENT=279434;SU=505;PE=4;SR=501;ALG=PROD;AF=0.004411;NSAMP=129;MSQ=19.55;RECLASSIFIED;AC=129;AN=29246;NFAM=129
chr2	119820895	279434_2	N	]chr2:119820830]N	3890.24	LOW	SVTYPE=BND;POS=119820830;STRANDS=+-:505;CIPOS=-1,1;CIEND=-1,1;CIPOS95=0,0;CIEND95=0,0;MATEID=279434_1;EVENT=279434;SECONDARY;SU=505;PE=4;SR=501;ALG=PROD;AF=0.004411;NSAMP=129;MSQ=19.55;RECLASSIFIED;AC=129;AN=29246;NFAM=129
chr2	119821102	50051_1	N	]chr3:102145447]N	24.38	LOW	SVTYPE=BND;POS=119821102;STRANDS=-+:4;CIPOS=-9,8;CIEND=-9,8;CIPOS95=0,0;CIEND95=0,0;MATEID=50051_2;EVENT=50051;SU=4;PE=0;SR=4;ALG=PROD;AF=3.419e-05;NSAMP=1;MSQ=23.87;AC=1;AN=29246;NFAM=1
chr2	119821172	497364	N	<DUP>	377.02	PASS	SVTYPE=DUP;POS=119821172;SVLEN=4510;END=119825682;STRANDS=-+:39;IMPRECISE;CIPOS=-373,49;CIEND=-50,231;CIPOS95=-27,27;CIEND95=-17,17;SU=39;PE=39;SR=0;ALG=PROD;AF=0.0001026;NSAMP=3;MSQ=125.35;AC=3;AN=29246;NFAM=3
chr2	119828034	279435_1	N	N[chr2:119828092[	170.82	LOW	SVTYPE=BND;POS=119828034;STRANDS=+-:6;CIPOS=-6,5;CIEND=-6,5;CIPOS95=0,0;CIEND95=0,0;MATEID=279435_2;EVENT=279435;SU=6;PE=0;SR=6;ALG=PROD;AF=3.419e-05;NSAMP=1;MSQ=170.76;RECLASSIFIED;AC=1;AN=29246;NFAM=1
chr2	119828092	279435_2	N	]chr2:119828034]N	170.82	LOW	SVTYPE=BND;POS=119828034;STRANDS=+-:6;CIPOS=-6,5;CIEND=-6,5;CIPOS95=0,0;CIEND95=0,0;MATEID=279435_1;EVENT=279435;SECONDARY;SU=6;PE=0;SR=6;ALG=PROD;AF=3.419e-05;NSAMP=1;MSQ=170.76;RECLASSIFIED;AC=1;AN=29246;NFAM=1
chr2	119845253	54616_1	N	]chr7:55221302]N	450.8	LOW	SVTYPE=BND;POS=119845253;STRANDS=-+:4;IMPRECISE;CIPOS=-530,9;CIEND=-10,684;CIPOS95=-112,2;CIEND95=-2,155;MATEID=54616_2;EVENT=54616;SU=4;PE=4;SR=0;ALG=PROD;AF=0.0007522;NSAMP=22;MSQ=11.07;AC=22;AN=29246;NFAM=22
chr2	119845268	52898_1	N	N[chr5:169949676[	3865.68	LOW	SVTYPE=BND;POS=119845268;STRANDS=+-:33;IMPRECISE;CIPOS=-8,9;CIEND=-10,9;CIPOS95=-1,1;CIEND95=0,0;MATEID=52898_2;EVENT=52898;SU=33;PE=25;SR=8;ALG=PROD;AF=0.002633;NSAMP=77;MSQ=28.17;AC=77;AN=29246;NFAM=77
chr2	119845276	47433_1	N	N[chr18:49579194[	353.62	LOW	SVTYPE=BND;POS=119845276;STRANDS=+-:10;IMPRECISE;CIPOS=-30,25;CIEND=-29,28;CIPOS95=-1,1;CIEND95=0,0;MATEID=47433_2;EVENT=47433;SU=10;PE=6;SR=4;ALG=PROD;AF=0.0004445;NSAMP=13;MSQ=24.7;AC=13;AN=29246;NFAM=13
chr2	119845278	279437_1	N	N[chr2:233725308[	34247.6	LOW	SVTYPE=BND;POS=119845278;STRANDS=+-:156;CIPOS=-6,1;CIEND=-7,0;CIPOS95=0,0;CIEND95=0,0;MATEID=279437_2;EVENT=279437;SU=156;PE=118;SR=38;ALG=PROD;AF=0.02896;NSAMP=843;MSQ=34.74;RECLASSIFIED;AC=847;AN=29246;NFAM=829
chr2	119845284	44048_1	N	N[chr12:119919967[	1875.7	LOW	SVTYPE=BND;POS=119845284;STRANDS=-+:10,+-:41;IMPRECISE;CIPOS=-12,29;CIEND=-28,31;CIPOS95=-1,1;CIEND95=-3,3;MATEID=44048_2;EVENT=44048;SU=51;PE=47;SR=4;ALG=PROD;AF=0.002599;NSAMP=76;MSQ=19.21;AC=76;AN=29246;NFAM=76
chr2	119845286	51055_1	N	N]chr4:64104487]	1072.61	LOW	SVTYPE=BND;POS=119845286;STRANDS=++:40;CIPOS=-7,7;CIEND=-10,9;CIPOS95=0,0;CIEND95=0,0;MATEID=51055_2;EVENT=51055;SU=40;PE=24;SR=16;ALG=PROD;AF=0.001026;NSAMP=30;MSQ=32.99;AC=30;AN=29246;NFAM=30
chr2	119845287	44363_1	N	N[chr13:45486344[	1036.2	LOW	SVTYPE=BND;POS=119845287;STRANDS=+-:74;CIPOS=-10,1;CIEND=-10,9;CIPOS95=0,0;CIEND95=0,0;MATEID=44363_2;EVENT=44363;SU=74;PE=63;SR=11;ALG=PROD;AF=0.001197;NSAMP=35;MSQ=27.66;AC=35;AN=29246;NFAM=34
chr2	119845299	576075_1	N	N]chr2:222815667]	1194.86	LOW	SVTYPE=BND;POS=119845299;STRANDS=++:34;IMPRECISE;CIPOS=-22,513;CIEND=-12,295;CIPOS95=-22,66;CIEND95=-12,24;MATEID=576075_2;EVENT=576075;SU=34;PE=34;SR=0;ALG=PROD;AF=0.001778;NSAMP=52;MSQ=13.4;AC=52;AN=29246;NFAM=52
chr2	119847315	49643_1	N	]chr3:38938523]N	10070.1	LOW	SVTYPE=BND;POS=119847315;STRANDS=-+:4;CIPOS=-9,8;CIEND=-9,8;CIPOS95=0,0;CIEND95=0,0;MATEID=49643_2;EVENT=49643;SU=4;PE=0;SR=4;ALG=PROD;AF=0.008343;NSAMP=244;MSQ=26.49;AC=244;AN=29246;NFAM=242
chr2	119847316	43815_1	N	N]chr12:83539973]	485.07	LOW	SVTYPE=BND;POS=119847316;STRANDS=++:10;CIPOS=-26,25;CIEND=-26,25;CIPOS95=0,0;CIEND95=0,0;MATEID=43815_2;EVENT=43815;SU=10;PE=0;SR=10;ALG=PROD;AF=0.0007864;NSAMP=23;MSQ=16.75;AC=23;AN=29246;NFAM=23
chr2	119847316	49416_1	N	]chr3:1486016]N	81.93	LOW	SVTYPE=BND;POS=119847316;STRANDS=-+:5;IMPRECISE;CIPOS=-314,29;CIEND=-28,457;CIPOS95=-73,29;CIEND95=-28,143;MATEID=49416_2;EVENT=49416;SU=5;PE=5;SR=0;ALG=PROD;AF=6.839e-05;NSAMP=2;MSQ=34.55;AC=2;AN=29246;NFAM=2
chr2	119847343	573397_2	N	N]chr2:24251327]	15537.1	LOW	SVTYPE=BND;POS=119847343;STRANDS=++:42;IMPRECISE;CIPOS=-34,381;CIEND=-10,268;CIPOS95=-34,53;CIEND95=-10,25;MATEID=573397_1;EVENT=573397;SECONDARY;SU=42;PE=42;SR=0;ALG=PROD;AF=0.01628;NSAMP=475;MSQ=20.1;AC=476;AN=29246;NFAM=471
chr2	119847440	497365	N	<DUP>	77.42	PASS	SVTYPE=DUP;POS=119847440;SVLEN=2006;END=119849446;STRANDS=-+:11;IMPRECISE;CIPOS=-10,9;CIEND=-10,9;CIPOS95=-3,1;CIEND95=-1,3;SU=11;PE=10;SR=1;ALG=PROD;AF=3.419e-05;NSAMP=1;MSQ=76.45;AC=1;AN=29246;NFAM=1
chr2	119868362	279438_1	N	N[chr2:119868424[	449.7	LOW	SVTYPE=BND;POS=119868362;STRANDS=+-:12;CIPOS=-26,25;CIEND=-26,25;CIPOS95=0,0;CIEND95=0,0;MATEID=279438_2;EVENT=279438;SU=12;PE=0;SR=12;ALG=PROD;AF=0.0001026;NSAMP=3;MSQ=149.85;RECLASSIFIED;AC=3;AN=29246;NFAM=3
chr2	119868424	279438_2	N	]chr2:119868362]N	449.7	LOW	SVTYPE=BND;POS=119868362;STRANDS=+-:12;CIPOS=-26,25;CIEND=-26,25;CIPOS95=0,0;CIEND95=0,0;MATEID=279438_1;EVENT=279438;SECONDARY;SU=12;PE=0;SR=12;ALG=PROD;AF=0.0001026;NSAMP=3;MSQ=149.85;RECLASSIFIED;AC=3;AN=29246;NFAM=3
chr2	119876898	45712_1	N	]chr15:69521663]N	24914.7	LOW	SVTYPE=BND;POS=119876898;STRANDS=-+:14;CIPOS=-26,25;CIEND=-26,25;CIPOS95=0,0;CIEND95=0,0;MATEID=45712_2;EVENT=45712;SU=14;PE=0;SR=14;ALG=PROD;AF=0.02582;NSAMP=755;MSQ=25;AC=755;AN=29246;NFAM=749
chr2	119921598	279439_1	N	N[chr2:119921977[	849.45	LOW	SVTYPE=BND;POS=119921598;STRANDS=+-:5;CIPOS=-10,9;CIEND=-9,8;CIPOS95=0,0;CIEND95=0,0;MATEID=279439_2;EVENT=279439;SU=5;PE=1;SR=4;ALG=PROD;AF=0.001163;NSAMP=34;MSQ=21.67;RECLASSIFIED;AC=34;AN=29246;NFAM=34
chr2	119921977	279439_2	N	]chr2:119921598]N	849.45	LOW	SVTYPE=BND;POS=119921598;STRANDS=+-:5;CIPOS=-9,8;CIEND=-10,9;CIPOS95=0,0;CIEND95=0,0;MATEID=279439_1;EVENT=279439;SECONDARY;SU=5;PE=1;SR=4;ALG=PROD;AF=0.001163;NSAMP=34;MSQ=21.67;RECLASSIFIED;AC=34;AN=29246;NFAM=34
chr2	119924429	497366	N	<DUP>	107.08	PASS	SVTYPE=DUP;POS=119924429;SVLEN=362;END=119924791;STRANDS=-+:10;CIPOS=-6,3;CIEND=-10,9;CIPOS95=0,0;CIEND95=0,0;SU=10;PE=4;SR=6;ALG=PROD;AF=3.419e-05;NSAMP=1;MSQ=101.56;AC=1;AN=29246;NFAM=1
chr2	119970446	7446_2	N	N[chr1:241675289[	14.98	LOW	SVTYPE=BND;POS=119970446;STRANDS=-+:4;CIPOS=-9,8;CIEND=-9,8;CIPOS95=0,0;CIEND95=0,0;MATEID=7446_1;EVENT=7446;SECONDARY;SU=4;PE=0;SR=4;ALG=PROD;AF=3.419e-05;NSAMP=1;MSQ=14.98;AC=1;AN=29246;NFAM=1
chr2	119988599	279441_1	N	N[chr2:119988676[	1654.32	PASS	SVTYPE=BND;POS=119988599;STRANDS=+-:66;CIPOS=-9,9;CIEND=-9,9;CIPOS95=0,0;CIEND95=0,0;MATEID=279441_2;EVENT=279441;SU=66;PE=0;SR=66;ALG=PROD;AF=0.0001026;NSAMP=3;MSQ=188.78;RECLASSIFIED;AC=3;AN=29246;NFAM=3
chr2	119988676	279441_2	N	]chr2:119988599]N	1654.32	PASS	SVTYPE=BND;POS=119988599;STRANDS=+-:66;CIPOS=-9,9;CIEND=-9,9;CIPOS95=0,0;CIEND95=0,0;MATEID=279441_1;EVENT=279441;SECONDARY;SU=66;PE=0;SR=66;ALG=PROD;AF=0.0001026;NSAMP=3;MSQ=188.78;RECLASSIFIED;AC=3;AN=29246;NFAM=3
chr2	119995152	497367	N	<DUP>	174.95	PASS	SVTYPE=DUP;POS=119995152;SVLEN=9002;END=120004154;STRANDS=-+:17;IMPRECISE;CIPOS=-431,9;CIEND=-10,219;CIPOS95=-51,0;CIEND95=0,41;SU=17;PE=17;SR=0;ALG=PROD;AF=3.419e-05;NSAMP=1;MSQ=173.19;AC=1;AN=29246;NFAM=1
chr2	120000720	52774_1	N	N]chr5:151236818]	4.6	LOW	SVTYPE=BND;POS=120000720;STRANDS=++:6;IMPRECISE;CIPOS=-5,8;CIEND=-10,8;CIPOS95=-1,1;CIEND95=-1,0;MATEID=52774_2;EVENT=52774;SU=6;PE=0;SR=6;ALG=PROD;AF=3.419e-05;NSAMP=1;MSQ=4.6;AC=1;AN=29246;NFAM=1
chr2	120015231	279444_1	N	N[chr2:120015694[	53.22	LOW	SVTYPE=BND;POS=120015231;STRANDS=+-:5;IMPRECISE;CIPOS=-8,7;CIEND=-10,9;CIPOS95=0,1;CIEND95=0,0;MATEID=279444_2;EVENT=279444;SU=5;PE=0;SR=5;ALG=PROD;AF=0.0001026;NSAMP=3;MSQ=5.34;RECLASSIFIED;AC=3;AN=29246;NFAM=3
chr2	120015694	279444_2	N	]chr2:120015231]N	53.22	LOW	SVTYPE=BND;POS=120015231;STRANDS=+-:5;IMPRECISE;CIPOS=-10,9;CIEND=-8,7;CIPOS95=0,0;CIEND95=0,1;MATEID=279444_1;EVENT=279444;SECONDARY;SU=5;PE=0;SR=5;ALG=PROD;AF=0.0001026;NSAMP=3;MSQ=5.34;RECLASSIFIED;AC=3;AN=29246;NFAM=3
chr2	120016695	279445_1	N	N[chr2:120016867[	5293.09	LOW	SVTYPE=BND;POS=120016695;STRANDS=+-:198;CIPOS=-3,1;CIEND=-1,2;CIPOS95=0,0;CIEND95=0,0;MATEID=279445_2;EVENT=279445;SU=198;PE=3;SR=195;ALG=PROD;AF=0.0006839;NSAMP=20;MSQ=227.33;RECLASSIFIED;AC=20;AN=29246;NFAM=19
chr2	120016867	279445_2	N	]chr2:120016695]N	5293.09	LOW	SVTYPE=BND;POS=120016695;STRANDS=+-:198;CIPOS=-1,2;CIEND=-3,1;CIPOS95=0,0;CIEND95=0,0;MATEID=279445_1;EVENT=279445;SECONDARY;SU=198;PE=3;SR=195;ALG=PROD;AF=0.0006839;NSAMP=20;MSQ=227.33;RECLASSIFIED;AC=20;AN=29246;NFAM=19
chr2	120026667	279446	N	<DEL>	143.65	PASS	SVTYPE=DEL;POS=120026667;SVLEN=-1451;END=120028118;STRANDS=+-:8;IMPRECISE;CIPOS=-10,320;CIEND=-295,9;CIPOS95=-2,81;CIEND95=-69,2;SU=8;PE=8;SR=0;ALG=PROD;AF=3.419e-05;NSAMP=1;MSQ=143.65;AC=1;AN=29246;NFAM=1
chr2	120028176	53101_1	N	N]chr6:14657167]	44798.3	LOW	SVTYPE=BND;POS=120028176;STRANDS=++:231;CIPOS=-3,3;CIEND=-3,3;CIPOS95=0,0;CIEND95=0,0;MATEID=53101_2;EVENT=53101;SU=231;PE=0;SR=231;ALG=PROD;AF=0.02007;NSAMP=587;MSQ=64.69;AC=587;AN=29246;NFAM=568
chr2	120050411	497368_1	N	]chr2:120084971]N	235.38	LOW	SVTYPE=BND;POS=120050411;STRANDS=-+:15;IMPRECISE;CIPOS=-264,9;CIEND=-10,333;CIPOS95=-34,3;CIEND95=-1,115;MATEID=497368_2;EVENT=497368;SU=15;PE=15;SR=0;ALG=PROD;AF=3.419e-05;NSAMP=1;MSQ=130.36;RECLASSIFIED;AC=1;AN=29246;NFAM=1
chr2	120050515	279447_1	N	N[chr2:120084977[	170.32	LOW	SVTYPE=BND;POS=120050515;STRANDS=+-:11;IMPRECISE;CIPOS=-233,363;CIEND=-861,29;CIPOS95=-193,193;CIEND95=-421,29;MATEID=279447_2;EVENT=279447;SU=11;PE=11;SR=0;ALG=SUM;AF=3.419e-05;NSAMP=1;MSQ=68.82;RECLASSIFIED;AC=1;AN=29246;NFAM=1
chr2	120050821	497369_1	N	]chr2:120085300]N	219.39	LOW	SVTYPE=BND;POS=120050821;STRANDS=-+:11;IMPRECISE;CIPOS=-299,9;CIEND=-10,267;CIPOS95=-87,2;CIEND95=-2,73;MATEID=497369_2;EVENT=497369;SU=11;PE=11;SR=0;ALG=PROD;AF=3.419e-05;NSAMP=1;MSQ=136.24;RECLASSIFIED;AC=1;AN=29246;NFAM=1
chr2	120078419	279448	N	<DEL>	290.62	PASS	SVTYPE=DEL;POS=120078419;SVLEN=-5297;END=120083716;STRANDS=+-:9;IMPRECISE;CIPOS=-9,9;CIEND=-10,6;CIPOS95=-1,1;CIEND95=-1,0;SU=9;PE=6;SR=3;ALG=PROD;AF=3.419e-05;NSAMP=1;MSQ=290.62;AC=1;AN=29246;NFAM=1
chr2	120084971	497368_2	N	N[chr2:120050411[	235.38	LOW	SVTYPE=BND;POS=120050411;STRANDS=-+:15;IMPRECISE;CIPOS=-10,333;CIEND=-264,9;CIPOS95=-1,115;CIEND95=-34,3;MATEID=497368_1;EVENT=497368;SECONDARY;SU=15;PE=15;SR=0;ALG=PROD;AF=3.419e-05;NSAMP=1;MSQ=130.36;RECLASSIFIED;AC=1;AN=29246;NFAM=1
chr2	120084977	279447_2	N	]chr2:120050515]N	170.32	LOW	SVTYPE=BND;POS=120050515;STRANDS=+-:11;IMPRECISE;CIPOS=-861,29;CIEND=-233,363;CIPOS95=-421,29;CIEND95=-193,193;MATEID=279447_1;EVENT=279447;SECONDARY;SU=11;PE=11;SR=0;ALG=SUM;AF=3.419e-05;NSAMP=1;MSQ=68.82;RECLASSIFIED;AC=1;AN=29246;NFAM=1
chr2	120085300	497369_2	N	N[chr2:120050821[	219.39	LOW	SVTYPE=BND;POS=120050821;STRANDS=-+:11;IMPRECISE;CIPOS=-10,267;CIEND=-299,9;CIPOS95=-2,73;CIEND95=-87,2;MATEID=497369_1;EVENT=497369;SECONDARY;SU=11;PE=11;SR=0;ALG=PROD;AF=3.419e-05;NSAMP=1;MSQ=136.24;RECLASSIFIED;AC=1;AN=29246;NFAM=1
chr2	120098157	49227_1	N	[chr22:28310136[N	217.95	LOW	SVTYPE=BND;POS=120098157;STRANDS=--:4;CIPOS=-29,28;CIEND=-29,28;CIPOS95=0,0;CIEND95=0,0;MATEID=49227_2;EVENT=49227;SU=4;PE=0;SR=4;ALG=PROD;AF=6.839e-05;NSAMP=2;MSQ=32.78;AC=2;AN=29246;NFAM=2
chr2	120098157	55079_1	N	]chr7:128467466]N	897.2	LOW	SVTYPE=BND;POS=120098157;STRANDS=-+:4;CIPOS=-9,8;CIEND=-9,8;CIPOS95=0,0;CIEND95=0,0;MATEID=55079_2;EVENT=55079;SU=4;PE=0;SR=4;ALG=PROD;AF=0.0007864;NSAMP=23;MSQ=17.63;AC=23;AN=29246;NFAM=23
chr2	120117794	279449	N	<DEL>	38.69	PASS	SVTYPE=DEL;POS=120117794;SVLEN=-3268;END=120121062;STRANDS=+-:6;IMPRECISE;CIPOS=-9,9;CIEND=-10,9;CIPOS95=-1,1;CIEND95=-1,0;SU=6;PE=3;SR=3;ALG=PROD;AF=3.419e-05;NSAMP=1;MSQ=38.69;AC=1;AN=29246;NFAM=1
chr2	120151578	279451_1	N	N[chr2:120151864[	206.8	LOW	SVTYPE=BND;POS=120151578;STRANDS=+-:40;CIPOS=-5,4;CIEND=-10,5;CIPOS95=0,0;CIEND95=0,0;MATEID=279451_2;EVENT=279451;SU=40;PE=0;SR=40;ALG=PROD;AF=0.000171;NSAMP=5;MSQ=18.6;RECLASSIFIED;AC=5;AN=29246;NFAM=5
chr2	120151864	279451_2	N	]chr2:120151578]N	206.8	LOW	SVTYPE=BND;POS=120151578;STRANDS=+-:40;CIPOS=-10,5;CIEND=-5,4;CIPOS95=0,0;CIEND95=0,0;MATEID=279451_1;EVENT=279451;SECONDARY;SU=40;PE=0;SR=40;ALG=PROD;AF=0.000171;NSAMP=5;MSQ=18.6;RECLASSIFIED;AC=5;AN=29246;NFAM=5
chr2	120159412	41756_1	N	]chr10:24248688]N	59.93	LOW	SVTYPE=BND;POS=120159412;STRANDS=-+:4;IMPRECISE;CIPOS=-9,8;CIEND=-8,9;CIPOS95=0,0;CIEND95=0,2;MATEID=41756_2;EVENT=41756;SU=4;PE=0;SR=4;ALG=PROD;AF=3.419e-05;NSAMP=1;MSQ=59.93;AC=1;AN=29246;NFAM=1
chr2	120163999	48656_1	N	N]chr20:42569081]	2025.09	LOW	SVTYPE=BND;POS=120163999;STRANDS=++:8;IMPRECISE;CIPOS=-30,279;CIEND=-29,406;CIPOS95=-30,48;CIEND95=-29,98;MATEID=48656_2;EVENT=48656;SU=8;PE=8;SR=0;ALG=PROD;AF=0.002017;NSAMP=59;MSQ=23.06;AC=59;AN=29246;NFAM=59
chr2	120179142	279453_1	N	N[chr2:120179195[	299.77	PASS	SVTYPE=BND;POS=120179142;STRANDS=+-:11;CIPOS=-3,2;CIEND=-3,2;CIPOS95=0,0;CIEND95=0,0;MATEID=279453_2;EVENT=279453;SU=11;PE=0;SR=11;ALG=PROD;AF=3.419e-05;NSAMP=1;MSQ=299.76;RECLASSIFIED;AC=1;AN=29246;NFAM=1
chr2	120179195	279453_2	N	]chr2:120179142]N	299.77	PASS	SVTYPE=BND;POS=120179142;STRANDS=+-:11;CIPOS=-3,2;CIEND=-3,2;CIPOS95=0,0;CIEND95=0,0;MATEID=279453_1;EVENT=279453;SECONDARY;SU=11;PE=0;SR=11;ALG=PROD;AF=3.419e-05;NSAMP=1;MSQ=299.76;RECLASSIFIED;AC=1;AN=29246;NFAM=1
chr2	120179766	279454	N	<DEL>	520.87	PASS	SVTYPE=DEL;POS=120179766;SVLEN=-8929;END=120188695;STRANDS=+-:24;IMPRECISE;CIPOS=-30,419;CIEND=-437,29;CIPOS95=-30,71;CIEND95=-73,29;SU=24;PE=24;SR=0;ALG=PROD;AF=6.839e-05;NSAMP=2;MSQ=260.44;AC=2;AN=29246;NFAM=2
chr2	120183032	279455_1	N	N[chr2:120183115[	103018	LOW	SVTYPE=BND;POS=120183032;STRANDS=+-:3784;CIPOS=0,0;CIEND=0,0;CIPOS95=0,0;CIEND95=0,0;MATEID=279455_2;EVENT=279455;SU=3784;PE=19;SR=3765;ALG=PROD;AF=0.01405;NSAMP=402;MSQ=220.07;RECLASSIFIED;AC=411;AN=29246;NFAM=390
chr2	120183115	279455_2	N	]chr2:120183032]N	103018	LOW	SVTYPE=BND;POS=120183032;STRANDS=+-:3784;CIPOS=0,0;CIEND=0,0;CIPOS95=0,0;CIEND95=0,0;MATEID=279455_1;EVENT=279455;SECONDARY;SU=3784;PE=19;SR=3765;ALG=PROD;AF=0.01405;NSAMP=402;MSQ=220.07;RECLASSIFIED;AC=411;AN=29246;NFAM=390
chr2	120186849	497330_2	N	N[chr2:117927224[	70.33	LOW	SVTYPE=BND;POS=117927224;STRANDS=-+:6;IMPRECISE;CIPOS=-10,383;CIEND=-333,9;CIPOS95=-2,115;CIEND95=-92,2;MATEID=497330_1;EVENT=497330;SECONDARY;SU=6;PE=6;SR=0;ALG=PROD;AF=3.419e-05;NSAMP=1;MSQ=70.33;RECLASSIFIED;AC=1;AN=29246;NFAM=1
chr2	120201561	279456	N	<DEL>	131.81	PASS	SVTYPE=DEL;POS=120201561;SVLEN=-122;END=120201683;STRANDS=+-:5;CIPOS=-10,9;CIEND=-10,9;CIPOS95=0,0;CIEND95=0,0;SU=5;PE=0;SR=5;ALG=PROD;AF=3.419e-05;NSAMP=1;MSQ=131.81;AC=1;AN=29246;NFAM=1
chr2	120215640	57901_1	N	]chrX:119989798]N	42.64	LOW	SVTYPE=BND;POS=120215640;STRANDS=-+:5;CIPOS=-10,9;CIEND=-10,9;CIPOS95=0,0;CIEND95=0,0;MATEID=57901_2;EVENT=57901;SU=5;PE=0;SR=5;ALG=PROD;AF=3.419e-05;NSAMP=1;MSQ=41.83;AC=1;AN=29246;NFAM=1
chr2	120223207	279457_1	N	N[chr2:120223582[	73.78	LOW	SVTYPE=BND;POS=120223207;STRANDS=+-:4;IMPRECISE;CIPOS=-7,8;CIEND=-9,8;CIPOS95=-1,3;CIEND95=0,0;MATEID=279457_2;EVENT=279457;SU=4;PE=0;SR=4;ALG=PROD;AF=0.0001026;NSAMP=3;MSQ=18.01;RECLASSIFIED;AC=3;AN=29246;NFAM=3
chr2	120223582	279457_2	N	]chr2:120223207]N	73.78	LOW	SVTYPE=BND;POS=120223207;STRANDS=+-:4;IMPRECISE;CIPOS=-9,8;CIEND=-7,8;CIPOS95=0,0;CIEND95=-1,3;MATEID=279457_1;EVENT=279457;SECONDARY;SU=4;PE=0;SR=4;ALG=PROD;AF=0.0001026;NSAMP=3;MSQ=18.01;RECLASSIFIED;AC=3;AN=29246;NFAM=3
chr2	120225038	279458	N	<DEL>	848.13	PASS	SVTYPE=DEL;POS=120225038;SVLEN=-1998;END=120227036;STRANDS=+-:39;CIPOS=-25,24;CIEND=-21,29;CIPOS95=0,0;CIEND95=0,0;SU=39;PE=21;SR=18;ALG=PROD;AF=3.419e-05;NSAMP=1;MSQ=362.57;AC=1;AN=29246;NFAM=1
chr2	120237039	576077_1	N	N]chr2:120238705]	266.32	PASS	SVTYPE=BND;POS=120237039;STRANDS=++:21;CIPOS=-3,2;CIEND=-10,9;CIPOS95=0,0;CIEND95=0,0;MATEID=576077_2;EVENT=576077;SU=21;PE=10;SR=11;ALG=PROD;AF=3.419e-05;NSAMP=1;MSQ=266.32;AC=1;AN=29246;NFAM=1
chr2	120237048	576076_1	N	[chr2:120238486[N	401.26	PASS	SVTYPE=BND;POS=120237048;STRANDS=--:23;CIPOS=-3,1;CIEND=-2,0;CIPOS95=0,0;CIEND95=0,0;MATEID=576076_2;EVENT=576076;SU=23;PE=10;SR=13;ALG=PROD;AF=3.419e-05;NSAMP=1;MSQ=401.26;AC=1;AN=29246;NFAM=1
chr2	120238486	576076_2	N	[chr2:120237048[N	401.26	PASS	SVTYPE=BND;POS=120238486;STRANDS=--:23;CIPOS=-2,0;CIEND=-3,1;CIPOS95=0,0;CIEND95=0,0;MATEID=576076_1;EVENT=576076;SECONDARY;SU=23;PE=10;SR=13;ALG=PROD;AF=3.419e-05;NSAMP=1;MSQ=401.26;AC=1;AN=29246;NFAM=1
chr2	120238705	576077_2	N	N]chr2:120237039]	266.32	PASS	SVTYPE=BND;POS=120238705;STRANDS=++:21;CIPOS=-10,9;CIEND=-3,2;CIPOS95=0,0;CIEND95=0,0;MATEID=576077_1;EVENT=576077;SECONDARY;SU=21;PE=10;SR=11;ALG=PROD;AF=3.419e-05;NSAMP=1;MSQ=266.32;AC=1;AN=29246;NFAM=1
chr2	120260007	53794_1	N	]chr6:106816991]N	59.37	LOW	SVTYPE=BND;POS=120260007;STRANDS=-+:6;IMPRECISE;CIPOS=-455,9;CIEND=-9,565;CIPOS95=-141,2;CIEND95=-1,208;MATEID=53794_2;EVENT=53794;SU=6;PE=6;SR=0;ALG=PROD;AF=3.419e-05;NSAMP=1;MSQ=23.75;AC=1;AN=29246;NFAM=1
chr2	120263292	279459_1	N	N[chr2:120263664[	285.61	LOW	SVTYPE=BND;POS=120263292;STRANDS=+-:11;CIPOS=-26,25;CIEND=-26,25;CIPOS95=0,0;CIEND95=0,0;MATEID=279459_2;EVENT=279459;SU=11;PE=0;SR=11;ALG=PROD;AF=0.0003077;NSAMP=9;MSQ=17.15;RECLASSIFIED;AC=9;AN=29246;NFAM=9
chr2	120263664	279459_2	N	]chr2:120263292]N	285.61	LOW	SVTYPE=BND;POS=120263292;STRANDS=+-:11;CIPOS=-26,25;CIEND=-26,25;CIPOS95=0,0;CIEND95=0,0;MATEID=279459_1;EVENT=279459;SECONDARY;SU=11;PE=0;SR=11;ALG=PROD;AF=0.0003077;NSAMP=9;MSQ=17.15;RECLASSIFIED;AC=9;AN=29246;NFAM=9
chr2	120277815	279462_1	N	N[chr2:120278129[	243.02	LOW	SVTYPE=BND;POS=120277815;STRANDS=+-:4;IMPRECISE;CIPOS=-7,7;CIEND=-9,8;CIPOS95=-2,3;CIEND95=0,0;MATEID=279462_2;EVENT=279462;SU=4;PE=0;SR=4;ALG=PROD;AF=0.0002052;NSAMP=6;MSQ=11.95;RETAINED;RECLASSIFIED;AC=6;AN=29246;NFAM=6
chr2	120278039	279463	N	<DEL>	32.28	PASS	SVTYPE=DEL;POS=120278039;SVLEN=-78;END=120278117;STRANDS=+-:4;IMPRECISE;CIPOS=-9,8;CIEND=-4,9;CIPOS95=0,0;CIEND95=0,1;SU=4;PE=0;SR=4;ALG=PROD;AF=3.419e-05;NSAMP=1;MSQ=23.87;AC=1;AN=29246;NFAM=1
chr2	120278129	279462_2	N	]chr2:120277815]N	243.02	LOW	SVTYPE=BND;POS=120277815;STRANDS=+-:4;IMPRECISE;CIPOS=-9,8;CIEND=-7,7;CIPOS95=0,0;CIEND95=-2,3;MATEID=279462_1;EVENT=279462;SECONDARY;SU=4;PE=0;SR=4;ALG=PROD;AF=0.0002052;NSAMP=6;MSQ=11.95;RETAINED;RECLASSIFIED;AC=6;AN=29246;NFAM=6
chr2	120286332	279464_1	N	N[chr2:120286394[	497.59	LOW	SVTYPE=BND;POS=120286332;STRANDS=+-:16;CIPOS=-24,23;CIEND=-24,23;CIPOS95=0,0;CIEND95=0,0;MATEID=279464_2;EVENT=279464;SU=16;PE=0;SR=16;ALG=PROD;AF=6.839e-05;NSAMP=2;MSQ=248.79;RECLASSIFIED;AC=2;AN=29246;NFAM=2
chr2	120286394	279464_2	N	]chr2:120286332]N	497.59	LOW	SVTYPE=BND;POS=120286332;STRANDS=+-:16;CIPOS=-24,23;CIEND=-24,23;CIPOS95=0,0;CIEND95=0,0;MATEID=279464_1;EVENT=279464;SECONDARY;SU=16;PE=0;SR=16;ALG=PROD;AF=6.839e-05;NSAMP=2;MSQ=248.79;RECLASSIFIED;AC=2;AN=29246;NFAM=2
chr2	120286409	279465	N	<DEL>	992.35	PASS	SVTYPE=DEL;POS=120286409;SVLEN=-1316;END=120287725;STRANDS=+-:38;CIPOS=-2,1;CIEND=-2,0;CIPOS95=0,0;CIEND95=0,0;SU=38;PE=24;SR=14;ALG=PROD;AF=3.419e-05;NSAMP=1;MSQ=992.35;AC=1;AN=29246;NFAM=1
chr2	120300938	279467	N	<DEL>	55038.7	PASS	SVTYPE=DEL;POS=120300938;SVLEN=-9099;END=120310037;STRANDS=+-:2319;CIPOS=0,0;CIEND=0,0;CIPOS95=0,0;CIEND95=0,0;SU=2319;PE=1416;SR=903;ALG=PROD;AF=0.001641;NSAMP=48;MSQ=596.23;AC=48;AN=29246;NFAM=44
chr2	120306529	576078_1	N	[chr2:123406890[N	156.13	LOW	SVTYPE=BND;POS=120306529;STRANDS=--:14;IMPRECISE;CIPOS=-336,29;CIEND=-227,29;CIPOS95=-95,29;CIEND95=-31,29;MATEID=576078_2;EVENT=576078;SU=14;PE=14;SR=0;ALG=PROD;AF=3.419e-05;NSAMP=1;MSQ=104.76;AC=1;AN=29246;NFAM=1
chr2	120306534	45554_1	N	]chr15:46608619]N	41.7	LOW	SVTYPE=BND;POS=120306534;STRANDS=-+:4;IMPRECISE;CIPOS=-487,9;CIEND=-10,326;CIPOS95=-150,1;CIEND95=-2,125;MATEID=45554_2;EVENT=45554;SU=4;PE=4;SR=0;ALG=PROD;AF=3.419e-05;NSAMP=1;MSQ=41.7;AC=1;AN=29246;NFAM=1
chr2	120306718	54137_1	N	N[chr6:154724539[	41.76	LOW	SVTYPE=BND;POS=120306718;STRANDS=+-:4;IMPRECISE;CIPOS=-10,490;CIEND=-383,9;CIPOS95=-1,169;CIEND95=-109,2;MATEID=54137_2;EVENT=54137;SU=4;PE=4;SR=0;ALG=PROD;AF=3.419e-05;NSAMP=1;MSQ=41.76;AC=1;AN=29246;NFAM=1
chr2	120306792	576079_1	N	N]chr2:123406819]	394.89	LOW	SVTYPE=BND;POS=120306792;STRANDS=++:36;IMPRECISE;CIPOS=-50,287;CIEND=-42,279;CIPOS95=-42,42;CIEND95=-32,32;MATEID=576079_2;EVENT=576079;SU=36;PE=36;SR=0;ALG=PROD;AF=3.419e-05;NSAMP=1;MSQ=107.77;AC=1;AN=29246;NFAM=1
chr2	120307476	279468	N	<DEL>	119.47	PASS	SVTYPE=DEL;POS=120307476;SVLEN=-4503;END=120311979;STRANDS=+-:7;IMPRECISE;CIPOS=-10,9;CIEND=-10,9;CIPOS95=-1,1;CIEND95=-1,0;SU=7;PE=5;SR=2;ALG=PROD;AF=3.419e-05;NSAMP=1;MSQ=119.47;AC=1;AN=29246;NFAM=1
chr2	120312563	279469	N	<DEL>	1664.1	PASS	SVTYPE=DEL;POS=120312563;SVLEN=-462;END=120313025;STRANDS=+-:46;CIPOS=-7,7;CIEND=-9,9;CIPOS95=0,0;CIEND95=0,0;SU=46;PE=14;SR=32;ALG=PROD;AF=0.0002052;NSAMP=6;MSQ=274.75;AC=6;AN=29246;NFAM=6
chr2	120316819	279471	N	<DEL>	1068.16	PASS	SVTYPE=DEL;POS=120316819;SVLEN=-295;END=120317114;STRANDS=+-:25;CIPOS=-23,22;CIEND=-24,23;CIPOS95=0,0;CIEND95=0,0;SU=25;PE=5;SR=20;ALG=PROD;AF=3.419e-05;NSAMP=1;MSQ=29.74;AC=1;AN=29246;NFAM=1
chr2	120321142	54695_1	N	]chr7:65614445]N	150410	LOW	SVTYPE=BND;POS=120321142;STRANDS=-+:20;IMPRECISE;CIPOS=-474,23;CIEND=-30,332;CIPOS95=-83,23;CIEND95=-30,35;MATEID=54695_2;EVENT=54695;SU=20;PE=20;SR=0;ALG=PROD;AF=0.1032;NSAMP=2999;MSQ=30.8;AC=3017;AN=29246;NFAM=2940
chr2	120321189	47133_1	N	[chr17:78438430[N	4484.21	LOW	SVTYPE=BND;POS=120321189;STRANDS=--:36;CIPOS=-10,8;CIEND=-10,9;CIPOS95=0,0;CIEND95=0,0;MATEID=47133_2;EVENT=47133;SU=36;PE=19;SR=17;ALG=PROD;AF=0.004958;NSAMP=145;MSQ=18.64;AC=145;AN=29246;NFAM=144
chr2	120321207	51840_1	N	]chr4:185588620]N	8340.08	LOW	SVTYPE=BND;POS=120321207;STRANDS=-+:10;IMPRECISE;CIPOS=-62,29;CIEND=-30,32;CIPOS95=-33,29;CIEND95=-4,4;MATEID=51840_2;EVENT=51840;SU=10;PE=4;SR=6;ALG=SUM;AF=0.008069;NSAMP=236;MSQ=20.08;AC=236;AN=29246;NFAM=236
chr2	120326318	279473	N	<DEL>	584.5	PASS	SVTYPE=DEL;POS=120326318;SVLEN=-8735;END=120335053;STRANDS=+-:25;CIPOS=-10,9;CIEND=-4,1;CIPOS95=0,0;CIEND95=0,0;SU=25;PE=16;SR=9;ALG=PROD;AF=3.419e-05;NSAMP=1;MSQ=584.5;AC=1;AN=29246;NFAM=1
chr2	120348044	497370	N	<DUP>	190.45	PASS	SVTYPE=DUP;POS=120348044;SVLEN=127640;END=120475684;STRANDS=-+:21;CIPOS=-10,9;CIEND=-4,3;CIPOS95=0,0;CIEND95=0,0;SU=21;PE=14;SR=7;ALG=PROD;AF=3.419e-05;NSAMP=1;MSQ=189.94;AC=1;AN=29246;NFAM=1
chr2	120348658	41758_1	N	]chr10:24746245]N	3590.31	LOW	SVTYPE=BND;POS=120348658;STRANDS=-+:5;CIPOS=-10,9;CIEND=-8,8;CIPOS95=0,0;CIEND95=0,0;MATEID=41758_2;EVENT=41758;SU=5;PE=1;SR=4;ALG=PROD;AF=0.003864;NSAMP=94;MSQ=37.93;AC=113;AN=29246;NFAM=94
chr2	120364327	279475_1	N	N[chr2:120364709[	271.51	LOW	SVTYPE=BND;POS=120364327;STRANDS=+-:4;IMPRECISE;CIPOS=-10,8;CIEND=-9,8;CIPOS95=-1,0;CIEND95=0,0;MATEID=279475_2;EVENT=279475;SU=4;PE=0;SR=4;ALG=PROD;AF=0.0004445;NSAMP=13;MSQ=14.93;RECLASSIFIED;AC=13;AN=29246;NFAM=13
chr2	120364709	279475_2	N	]chr2:120364327]N	271.51	LOW	SVTYPE=BND;POS=120364327;STRANDS=+-:4;IMPRECISE;CIPOS=-9,8;CIEND=-10,8;CIPOS95=0,0;CIEND95=-1,0;MATEID=279475_1;EVENT=279475;SECONDARY;SU=4;PE=0;SR=4;ALG=PROD;AF=0.0004445;NSAMP=13;MSQ=14.93;RECLASSIFIED;AC=13;AN=29246;NFAM=13
chr2	120374789	279476_1	N	N[chr2:120374997[	283.74	LOW	SVTYPE=BND;POS=120374789;STRANDS=+-:12;CIPOS=-4,2;CIEND=-10,9;CIPOS95=0,0;CIEND95=0,0;MATEID=279476_2;EVENT=279476;SU=12;PE=1;SR=11;ALG=PROD;AF=6.839e-05;NSAMP=2;MSQ=139.21;RECLASSIFIED;AC=2;AN=29246;NFAM=2
chr2	120374997	279476_2	N	]chr2:120374789]N	283.74	LOW	SVTYPE=BND;POS=120374789;STRANDS=+-:12;CIPOS=-10,9;CIEND=-4,2;CIPOS95=0,0;CIEND95=0,0;MATEID=279476_1;EVENT=279476;SECONDARY;SU=12;PE=1;SR=11;ALG=PROD;AF=6.839e-05;NSAMP=2;MSQ=139.21;RECLASSIFIED;AC=2;AN=29246;NFAM=2
chr2	120379742	576080_1	N	N]chr2:120384123]	202090	PASS	SVTYPE=BND;POS=120379742;STRANDS=++:10310;CIPOS=0,0;CIEND=0,0;CIPOS95=0,0;CIEND95=0,0;MATEID=576080_2;EVENT=576080;SU=10310;PE=6048;SR=4262;ALG=PROD;AF=0.01169;NSAMP=326;MSQ=439.6;AC=342;AN=29246;NFAM=316
chr2	120383131	576081_1	N	[chr2:120384139[N	206346	PASS	SVTYPE=BND;POS=120383131;STRANDS=--:10519;CIPOS=0,0;CIEND=0,0;CIPOS95=0,0;CIEND95=0,0;MATEID=576081_2;EVENT=576081;SU=10519;PE=6217;SR=4302;ALG=PROD;AF=0.01169;NSAMP=326;MSQ=447.96;AC=342;AN=29246;NFAM=316
chr2	120384123	576080_2	N	N]chr2:120379742]	202090	PASS	SVTYPE=BND;POS=120384123;STRANDS=++:10310;CIPOS=0,0;CIEND=0,0;CIPOS95=0,0;CIEND95=0,0;MATEID=576080_1;EVENT=576080;SECONDARY;SU=10310;PE=6048;SR=4262;ALG=PROD;AF=0.01169;NSAMP=326;MSQ=439.6;AC=342;AN=29246;NFAM=316
chr2	120384139	576081_2	N	[chr2:120383131[N	206346	PASS	SVTYPE=BND;POS=120384139;STRANDS=--:10519;CIPOS=0,0;CIEND=0,0;CIPOS95=0,0;CIEND95=0,0;MATEID=576081_1;EVENT=576081;SECONDARY;SU=10519;PE=6217;SR=4302;ALG=PROD;AF=0.01169;NSAMP=326;MSQ=447.96;AC=342;AN=29246;NFAM=316
chr2	120391385	497371_1	N	]chr2:120391920]N	2.24323e+06	LOW	SVTYPE=BND;POS=120391385;STRANDS=-+:8;IMPRECISE;CIPOS=-446,29;CIEND=-30,407;CIPOS95=-76,29;CIEND95=-30,115;MATEID=497371_2;EVENT=497371;SU=8;PE=8;SR=0;ALG=PROD;AF=0.3773;NSAMP=10764;MSQ=142.98;RECLASSIFIED;AC=11035;AN=29246;NFAM=9806
chr2	120391920	497371_2	N	N[chr2:120391385[	2.24323e+06	LOW	SVTYPE=BND;POS=120391385;STRANDS=-+:8;IMPRECISE;CIPOS=-30,407;CIEND=-446,29;CIPOS95=-30,115;CIEND95=-76,29;MATEID=497371_1;EVENT=497371;SECONDARY;SU=8;PE=8;SR=0;ALG=PROD;AF=0.3773;NSAMP=10764;MSQ=142.98;RECLASSIFIED;AC=11035;AN=29246;NFAM=9806
chr2	120409251	279477	N	<DEL>	233.7	PASS	SVTYPE=DEL;POS=120409251;SVLEN=-6610;END=120415861;STRANDS=+-:9;IMPRECISE;CIPOS=-7,9;CIEND=-10,9;CIPOS95=-1,2;CIEND95=-1,0;SU=9;PE=7;SR=2;ALG=PROD;AF=3.419e-05;NSAMP=1;MSQ=233.7;AC=1;AN=29246;NFAM=1
chr2	120416560	279478	N	<DEL>	612.18	PASS	SVTYPE=DEL;POS=120416560;SVLEN=-244;END=120416804;STRANDS=+-:12;CIPOS=-4,2;CIEND=-3,2;CIPOS95=0,0;CIEND95=0,0;SU=12;PE=2;SR=10;ALG=PROD;AF=3.419e-05;NSAMP=1;MSQ=611.43;AC=1;AN=29246;NFAM=1
chr2	120441670	49540_1	N	]chr3:20954522]N	164938	LOW	SVTYPE=BND;POS=120441670;STRANDS=-+:4;CIPOS=-9,8;CIEND=-9,8;CIPOS95=0,0;CIEND95=0,0;MATEID=49540_2;EVENT=49540;SU=4;PE=0;SR=4;ALG=PROD;AF=0.1031;NSAMP=3014;MSQ=33.32;AC=3014;AN=29246;NFAM=2914
chr2	120441701	42755_1	N	N]chr11:68435498]	66.07	LOW	SVTYPE=BND;POS=120441701;STRANDS=++:4;CIPOS=-9,8;CIEND=-9,8;CIPOS95=0,0;CIEND95=0,0;MATEID=42755_2;EVENT=42755;SU=4;PE=0;SR=4;ALG=PROD;AF=6.839e-05;NSAMP=2;MSQ=5.79;AC=2;AN=29246;NFAM=2
chr2	120445696	42396_1	N	[chr11:15025599[N	320.67	LOW	SVTYPE=BND;POS=120445696;STRANDS=--:4;CIPOS=-9,8;CIEND=-9,8;CIPOS95=0,0;CIEND95=0,0;MATEID=42396_2;EVENT=42396;SU=4;PE=0;SR=4;ALG=PROD;AF=0.0004787;NSAMP=14;MSQ=10.98;AC=14;AN=29246;NFAM=14
chr2	120480861	279482_1	N	N[chr2:120481011[	393.01	LOW	SVTYPE=BND;POS=120480861;STRANDS=+-:4;CIPOS=-9,8;CIEND=-9,8;CIPOS95=0,0;CIEND95=0,0;MATEID=279482_2;EVENT=279482;SU=4;PE=0;SR=4;ALG=PROD;AF=0.0006497;NSAMP=19;MSQ=12.93;RECLASSIFIED;AC=19;AN=29246;NFAM=19
chr2	120481011	279482_2	N	]chr2:120480861]N	393.01	LOW	SVTYPE=BND;POS=120480861;STRANDS=+-:4;CIPOS=-9,8;CIEND=-9,8;CIPOS95=0,0;CIEND95=0,0;MATEID=279482_1;EVENT=279482;SECONDARY;SU=4;PE=0;SR=4;ALG=PROD;AF=0.0006497;NSAMP=19;MSQ=12.93;RECLASSIFIED;AC=19;AN=29246;NFAM=19
chr2	120510845	279483	N	<DEL>	227.97	PASS	SVTYPE=DEL;POS=120510845;SVLEN=-57;END=120510902;STRANDS=+-:8;CIPOS=-10,9;CIEND=-10,9;CIPOS95=0,0;CIEND95=0,0;SU=8;PE=0;SR=8;ALG=PROD;AF=3.419e-05;NSAMP=1;MSQ=227.81;AC=1;AN=29246;NFAM=1
chr2	120514992	279485_1	N	N[chr2:120515227[	2551.47	LOW	SVTYPE=BND;POS=120514992;STRANDS=+-:4;CIPOS=-29,28;CIEND=-29,28;CIPOS95=0,0;CIEND95=0,0;MATEID=279485_2;EVENT=279485;SU=4;PE=0;SR=4;ALG=PROD;AF=0.002633;NSAMP=77;MSQ=17.89;RETAINED;RECLASSIFIED;AC=77;AN=29246;NFAM=77
chr2	120514992	279486_1	N	N[chr2:120515534[	7739.98	LOW	SVTYPE=BND;POS=120514992;STRANDS=+-:4;IMPRECISE;CIPOS=-9,8;CIEND=-9,8;CIPOS95=0,1;CIEND95=0,0;MATEID=279486_2;EVENT=279486;SU=4;PE=0;SR=4;ALG=PROD;AF=0.007078;NSAMP=207;MSQ=15.58;RECLASSIFIED;AC=207;AN=29246;NFAM=207
chr2	120515227	279485_2	N	]chr2:120514992]N	2551.47	LOW	SVTYPE=BND;POS=120514992;STRANDS=+-:4;CIPOS=-29,28;CIEND=-29,28;CIPOS95=0,0;CIEND95=0,0;MATEID=279485_1;EVENT=279485;SECONDARY;SU=4;PE=0;SR=4;ALG=PROD;AF=0.002633;NSAMP=77;MSQ=17.89;RETAINED;RECLASSIFIED;AC=77;AN=29246;NFAM=77
chr2	120515534	279486_2	N	]chr2:120514992]N	7739.98	LOW	SVTYPE=BND;POS=120514992;STRANDS=+-:4;IMPRECISE;CIPOS=-9,8;CIEND=-9,8;CIPOS95=0,0;CIEND95=0,1;MATEID=279486_1;EVENT=279486;SECONDARY;SU=4;PE=0;SR=4;ALG=PROD;AF=0.007078;NSAMP=207;MSQ=15.58;RECLASSIFIED;AC=207;AN=29246;NFAM=207
chr2	120532920	44768_1	N	N]chr13:112803767]	18.71	LOW	SVTYPE=BND;POS=120532920;STRANDS=++:4;CIPOS=-9,8;CIEND=-9,8;CIPOS95=0,0;CIEND95=0,0;MATEID=44768_2;EVENT=44768;SU=4;PE=0;SR=4;ALG=PROD;AF=3.419e-05;NSAMP=1;MSQ=17.73;AC=1;AN=29246;NFAM=1
chr2	120546894	497374	N	<DUP>	286.34	PASS	SVTYPE=DUP;POS=120546894;SVLEN=26808;END=120573702;STRANDS=-+:27;CIPOS=-3,1;CIEND=-3,3;CIPOS95=0,0;CIEND95=0,0;SU=27;PE=17;SR=10;ALG=PROD;AF=3.419e-05;NSAMP=1;MSQ=285.76;AC=1;AN=29246;NFAM=1
chr2	120564282	279487_1	N	N[chr2:120564704[	185.47	LOW	SVTYPE=BND;POS=120564282;STRANDS=+-:9;CIPOS=-29,28;CIEND=-29,28;CIPOS95=0,0;CIEND95=0,0;MATEID=279487_2;EVENT=279487;SU=9;PE=0;SR=9;ALG=PROD;AF=0.0003077;NSAMP=9;MSQ=13.51;RECLASSIFIED;AC=9;AN=29246;NFAM=9
chr2	120564704	279487_2	N	]chr2:120564282]N	185.47	LOW	SVTYPE=BND;POS=120564282;STRANDS=+-:9;CIPOS=-29,28;CIEND=-29,28;CIPOS95=0,0;CIEND95=0,0;MATEID=279487_1;EVENT=279487;SECONDARY;SU=9;PE=0;SR=9;ALG=PROD;AF=0.0003077;NSAMP=9;MSQ=13.51;RECLASSIFIED;AC=9;AN=29246;NFAM=9
chr2	120569410	279488	N	<DEL>	1174.18	PASS	SVTYPE=DEL;POS=120569410;SVLEN=-195;END=120569605;STRANDS=+-:40;CIPOS=-5,4;CIEND=-5,4;CIPOS95=0,0;CIEND95=0,0;SU=40;PE=0;SR=40;ALG=PROD;AF=3.419e-05;NSAMP=1;MSQ=6.83;AC=1;AN=29246;NFAM=1
chr2	120584967	279489_1	N	N[chr2:120585110[	2985.15	LOW	SVTYPE=BND;POS=120584967;STRANDS=+-:67;CIPOS=-6,6;CIEND=-6,6;CIPOS95=0,0;CIEND95=0,0;MATEID=279489_2;EVENT=279489;SU=67;PE=3;SR=64;ALG=PROD;AF=0.0006497;NSAMP=19;MSQ=89.72;RECLASSIFIED;AC=19;AN=29246;NFAM=19
chr2	120585110	279489_2	N	]chr2:120584967]N	2985.15	LOW	SVTYPE=BND;POS=120584967;STRANDS=+-:67;CIPOS=-6,6;CIEND=-6,6;CIPOS95=0,0;CIEND95=0,0;MATEID=279489_1;EVENT=279489;SECONDARY;SU=67;PE=3;SR=64;ALG=PROD;AF=0.0006497;NSAMP=19;MSQ=89.72;RECLASSIFIED;AC=19;AN=29246;NFAM=19
chr2	120616810	279491	N	<DEL>	410.67	PASS	SVTYPE=DEL;POS=120616810;SVLEN=-7345;END=120624155;STRANDS=+-:18;CIPOS=-4,0;CIEND=-10,9;CIPOS95=0,0;CIEND95=0,0;SU=18;PE=10;SR=8;ALG=PROD;AF=3.419e-05;NSAMP=1;MSQ=410.67;AC=1;AN=29246;NFAM=1
chr2	120617900	279492	N	<DEL>	626.46	PASS	SVTYPE=DEL;POS=120617900;SVLEN=-679;END=120618579;STRANDS=+-:26;CIPOS=-10,9;CIEND=-4,1;CIPOS95=0,0;CIEND95=0,0;SU=26;PE=16;SR=10;ALG=PROD;AF=3.419e-05;NSAMP=1;MSQ=626.46;AC=1;AN=29246;NFAM=1
chr2	120619289	279493	N	<DEL>	1.22328e+06	PASS	SVTYPE=DEL;POS=120619289;SVLEN=-82;END=120619371;STRANDS=+-:42131;CIPOS=0,0;CIEND=0,0;CIPOS95=0,0;CIEND95=0,0;SU=42131;PE=202;SR=41929;AF=0.09075;NSAMP=2512;MSQ=302.36;MEDGQR=4.21;Q10GQR=4.15;AC=2654;AN=29246;NFAM=2390
chr2	120624088	279495_1	N	N[chr2:120624262[	596.42	LOW	SVTYPE=BND;POS=120624088;STRANDS=+-:22;CIPOS=-30,29;CIEND=-30,29;CIPOS95=0,0;CIEND95=0,0;MATEID=279495_2;EVENT=279495;SU=22;PE=0;SR=22;ALG=PROD;AF=0.0001368;NSAMP=4;MSQ=147.1;RECLASSIFIED;AC=4;AN=29246;NFAM=4
chr2	120624262	279495_2	N	]chr2:120624088]N	596.42	LOW	SVTYPE=BND;POS=120624088;STRANDS=+-:22;CIPOS=-30,29;CIEND=-30,29;CIPOS95=0,0;CIEND95=0,0;MATEID=279495_1;EVENT=279495;SECONDARY;SU=22;PE=0;SR=22;ALG=PROD;AF=0.0001368;NSAMP=4;MSQ=147.1;RECLASSIFIED;AC=4;AN=29246;NFAM=4
chr2	120627993	279496	N	<DEL>	149.79	PASS	SVTYPE=DEL;POS=120627993;SVLEN=-78;END=120628071;STRANDS=+-:4;CIPOS=-9,8;CIEND=-9,8;CIPOS95=0,0;CIEND95=0,0;SU=4;PE=0;SR=4;ALG=PROD;AF=3.419e-05;NSAMP=1;MSQ=149.79;AC=1;AN=29246;NFAM=1
chr2	120637726	279497_1	N	N[chr2:120637982[	963.82	PASS	SVTYPE=BND;POS=120637726;STRANDS=+-:17;CIPOS=-10,9;CIEND=-10,9;CIPOS95=0,0;CIEND95=0,0;MATEID=279497_2;EVENT=279497;SU=17;PE=1;SR=16;ALG=PROD;AF=6.839e-05;NSAMP=2;MSQ=479.62;RECLASSIFIED;AC=2;AN=29246;NFAM=2
chr2	120637982	279497_2	N	]chr2:120637726]N	963.82	PASS	SVTYPE=BND;POS=120637726;STRANDS=+-:17;CIPOS=-10,9;CIEND=-10,9;CIPOS95=0,0;CIEND95=0,0;MATEID=279497_1;EVENT=279497;SECONDARY;SU=17;PE=1;SR=16;ALG=PROD;AF=6.839e-05;NSAMP=2;MSQ=479.62;RECLASSIFIED;AC=2;AN=29246;NFAM=2
chr2	120651749	279498	N	<DEL>	125.83	PASS	SVTYPE=DEL;POS=120651749;SVLEN=-68;END=120651817;STRANDS=+-:6;CIPOS=-6,5;CIEND=-6,5;CIPOS95=0,0;CIEND95=0,0;SU=6;PE=0;SR=6;ALG=PROD;AF=3.419e-05;NSAMP=1;MSQ=125.8;AC=1;AN=29246;NFAM=1
chr2	120680499	497375_1	N	]chr2:229163681]N	29577.8	LOW	SVTYPE=BND;POS=120680499;STRANDS=-+:8;CIPOS=-29,28;CIEND=-29,28;CIPOS95=0,0;CIEND95=0,0;MATEID=497375_2;EVENT=497375;SU=8;PE=0;SR=8;ALG=PROD;AF=0.04209;NSAMP=1231;MSQ=13.01;RECLASSIFIED;AC=1231;AN=29246;NFAM=1208
chr2	120680542	48784_1	N	]chr20:61546120]N	10.12	LOW	SVTYPE=BND;POS=120680542;STRANDS=-+:4;IMPRECISE;CIPOS=-5,7;CIEND=-9,8;CIPOS95=-2,5;CIEND95=0,0;MATEID=48784_2;EVENT=48784;SU=4;PE=0;SR=4;ALG=PROD;AF=3.419e-05;NSAMP=1;MSQ=9.42;AC=1;AN=29246;NFAM=1
chr2	120708713	50501_1	N	]chr3:176959935]N	1619.32	LOW	SVTYPE=BND;POS=120708713;STRANDS=-+:114;CIPOS=-7,7;CIEND=-7,7;CIPOS95=0,0;CIEND95=0,0;MATEID=50501_2;EVENT=50501;SU=114;PE=0;SR=114;ALG=PROD;AF=0.001846;NSAMP=54;MSQ=21.55;AC=54;AN=29246;NFAM=54
chr2	120710975	279501	N	<DEL>	158.87	PASS	SVTYPE=DEL;POS=120710975;SVLEN=-122;END=120711097;STRANDS=+-:7;CIPOS=-5,4;CIEND=-5,9;CIPOS95=0,0;CIEND95=0,0;SU=7;PE=0;SR=7;ALG=PROD;AF=3.419e-05;NSAMP=1;MSQ=158.87;AC=1;AN=29246;NFAM=1
chr2	120723697	53738_1	N	]chr6:99168131]N	15157.6	LOW	SVTYPE=BND;POS=120723697;STRANDS=-+:802;CIPOS=-1,1;CIEND=-1,1;CIPOS95=0,0;CIEND95=0,0;MATEID=53738_2;EVENT=53738;SU=802;PE=0;SR=802;ALG=PROD;AF=0.01224;NSAMP=358;MSQ=24.39;AC=358;AN=29246;NFAM=355
chr2	120723714	279502_1	N	N[chr2:120724173[	419.01	LOW	SVTYPE=BND;POS=120723714;STRANDS=+-:4;IMPRECISE;CIPOS=-10,9;CIEND=-10,8;CIPOS95=-1,1;CIEND95=-1,0;MATEID=279502_2;EVENT=279502;SU=4;PE=2;SR=2;ALG=PROD;AF=0.0004103;NSAMP=12;MSQ=31.18;RECLASSIFIED;AC=12;AN=29246;NFAM=12
chr2	120723731	50256_1	N	N]chr3:134386440]	236643	LOW	SVTYPE=BND;POS=120723731;STRANDS=++:68,--:31;IMPRECISE;CIPOS=-80,49;CIEND=-50,89;CIPOS95=-31,31;CIEND95=-41,41;MATEID=50256_2;EVENT=50256;SU=99;PE=0;SR=99;ALG=SUM;AF=0.1026;NSAMP=2422;MSQ=51.13;AC=3001;AN=29246;NFAM=2297
chr2	120724173	279502_2	N	]chr2:120723714]N	419.01	LOW	SVTYPE=BND;POS=120723714;STRANDS=+-:4;IMPRECISE;CIPOS=-10,8;CIEND=-10,9;CIPOS95=-1,0;CIEND95=-1,1;MATEID=279502_1;EVENT=279502;SECONDARY;SU=4;PE=2;SR=2;ALG=PROD;AF=0.0004103;NSAMP=12;MSQ=31.18;RECLASSIFIED;AC=12;AN=29246;NFAM=12
chr2	120729334	279503_1	N	N[chr2:120729407[	308.74	PASS	SVTYPE=BND;POS=120729334;STRANDS=+-:11;CIPOS=-3,2;CIEND=-3,2;CIPOS95=0,0;CIEND95=0,0;MATEID=279503_2;EVENT=279503;SU=11;PE=0;SR=11;ALG=PROD;AF=3.419e-05;NSAMP=1;MSQ=308.72;RECLASSIFIED;AC=1;AN=29246;NFAM=1
chr2	120729407	279503_2	N	]chr2:120729334]N	308.74	PASS	SVTYPE=BND;POS=120729334;STRANDS=+-:11;CIPOS=-3,2;CIEND=-3,2;CIPOS95=0,0;CIEND95=0,0;MATEID=279503_1;EVENT=279503;SECONDARY;SU=11;PE=0;SR=11;ALG=PROD;AF=3.419e-05;NSAMP=1;MSQ=308.72;RECLASSIFIED;AC=1;AN=29246;NFAM=1
chr2	120735369	279504_1	N	N[chr2:120735423[	176.93	LOW	SVTYPE=BND;POS=120735369;STRANDS=+-:8;CIPOS=-10,9;CIEND=-5,4;CIPOS95=0,0;CIEND95=0,0;MATEID=279504_2;EVENT=279504;SU=8;PE=0;SR=8;ALG=PROD;AF=3.419e-05;NSAMP=1;MSQ=176.71;RECLASSIFIED;AC=1;AN=29246;NFAM=1
chr2	120735423	279504_2	N	]chr2:120735369]N	176.93	LOW	SVTYPE=BND;POS=120735369;STRANDS=+-:8;CIPOS=-5,4;CIEND=-10,9;CIPOS95=0,0;CIEND95=0,0;MATEID=279504_1;EVENT=279504;SECONDARY;SU=8;PE=0;SR=8;ALG=PROD;AF=3.419e-05;NSAMP=1;MSQ=176.71;RECLASSIFIED;AC=1;AN=29246;NFAM=1
chr2	120741759	279506_1	N	N[chr2:120741977[	27.85	LOW	SVTYPE=BND;POS=120741759;STRANDS=+-:4;CIPOS=-9,8;CIEND=-9,8;CIPOS95=0,0;CIEND95=0,0;MATEID=279506_2;EVENT=279506;SU=4;PE=0;SR=4;ALG=PROD;AF=3.419e-05;NSAMP=1;MSQ=17.85;RECLASSIFIED;AC=1;AN=29246;NFAM=1
chr2	120741977	279506_2	N	]chr2:120741759]N	27.85	LOW	SVTYPE=BND;POS=120741759;STRANDS=+-:4;CIPOS=-9,8;CIEND=-9,8;CIPOS95=0,0;CIEND95=0,0;MATEID=279506_1;EVENT=279506;SECONDARY;SU=4;PE=0;SR=4;ALG=PROD;AF=3.419e-05;NSAMP=1;MSQ=17.85;RECLASSIFIED;AC=1;AN=29246;NFAM=1
chr2	120752338	51974_1	N	N]chr5:17024129]	29678	LOW	SVTYPE=BND;POS=120752338;STRANDS=++:65;CIPOS=-9,8;CIEND=-9,8;CIPOS95=0,0;CIEND95=0,0;MATEID=51974_2;EVENT=51974;SU=65;PE=0;SR=65;ALG=PROD;AF=0.02612;NSAMP=764;MSQ=20.94;AC=764;AN=29246;NFAM=751
chr2	120781430	576082	N	<INV>	947.26	PASS	SVTYPE=INV;POS=120781430;SVLEN=399;END=120781829;STRANDS=++:21,--:28;CIPOS=-6,8;CIEND=-7,9;CIPOS95=0,0;CIEND95=0,0;SU=49;PE=31;SR=18;ALG=PROD;AF=3.419e-05;NSAMP=1;MSQ=947.26;AC=1;AN=29246;NFAM=1
chr2	120795205	279509_1	N	N[chr2:120795480[	409.39	LOW	SVTYPE=BND;POS=120795205;STRANDS=+-:14;CIPOS=-26,25;CIEND=-29,28;CIPOS95=0,0;CIEND95=0,0;MATEID=279509_2;EVENT=279509;SU=14;PE=0;SR=14;ALG=PROD;AF=0.0003419;NSAMP=10;MSQ=13.55;RECLASSIFIED;AC=10;AN=29246;NFAM=10
chr2	120795480	279509_2	N	]chr2:120795205]N	409.39	LOW	SVTYPE=BND;POS=120795205;STRANDS=+-:14;CIPOS=-29,28;CIEND=-26,25;CIPOS95=0,0;CIEND95=0,0;MATEID=279509_1;EVENT=279509;SECONDARY;SU=14;PE=0;SR=14;ALG=PROD;AF=0.0003419;NSAMP=10;MSQ=13.55;RECLASSIFIED;AC=10;AN=29246;NFAM=10
chr2	120803579	279510	N	<DEL>	2895.38	PASS	SVTYPE=DEL;POS=120803579;SVLEN=-1551;END=120805130;STRANDS=+-:121;CIPOS=-7,9;CIEND=-23,21;CIPOS95=0,0;CIEND95=0,0;SU=121;PE=67;SR=54;ALG=PROD;AF=0.0001368;NSAMP=4;MSQ=723.85;AC=4;AN=29246;NFAM=4
chr2	120811027	497377	N	<DUP>	1806.05	PASS	SVTYPE=DUP;POS=120811027;SVLEN=26978;END=120838005;STRANDS=-+:156;CIPOS=-42,40;CIEND=-42,40;CIPOS95=0,0;CIEND95=0,0;SU=156;PE=95;SR=61;ALG=PROD;AF=0.0001368;NSAMP=2;MSQ=475.69;AC=4;AN=29246;NFAM=1
chr2	120813289	279511	N	<DEL>	647.05	PASS	SVTYPE=DEL;POS=120813289;SVLEN=-4785;END=120818074;STRANDS=+-:7;IMPRECISE;CIPOS=-9,376;CIEND=-550,9;CIPOS95=0,126;CIEND95=-154,0;SU=7;PE=7;SR=0;ALG=PROD;AF=6.839e-05;NSAMP=2;MSQ=323.52;AC=2;AN=29246;NFAM=2
chr2	120813290	576083_1	N	N]chr2:120815984]	722.01	PASS	SVTYPE=BND;POS=120813290;STRANDS=++:42;CIPOS=-23,22;CIEND=-23,22;CIPOS95=0,0;CIEND95=0,0;MATEID=576083_2;EVENT=576083;SU=42;PE=21;SR=21;ALG=PROD;AF=6.839e-05;NSAMP=2;MSQ=361;AC=2;AN=29246;NFAM=2
chr2	120814620	279512	N	<DEL>	602.6	PASS	SVTYPE=DEL;POS=120814620;SVLEN=-4161;END=120818781;STRANDS=+-:26;CIPOS=-10,9;CIEND=-3,1;CIPOS95=0,0;CIEND95=0,0;SU=26;PE=13;SR=13;ALG=PROD;AF=3.419e-05;NSAMP=1;MSQ=602.6;AC=1;AN=29246;NFAM=1
chr2	120815846	576084_1	N	[chr2:120818075[N	1102.87	PASS	SVTYPE=BND;POS=120815846;STRANDS=--:56;CIPOS=-22,20;CIEND=-22,20;CIPOS95=0,0;CIEND95=0,0;MATEID=576084_2;EVENT=576084;SU=56;PE=24;SR=32;ALG=PROD;AF=6.839e-05;NSAMP=2;MSQ=551.43;AC=2;AN=29246;NFAM=2
chr2	120815984	576083_2	N	N]chr2:120813290]	722.01	PASS	SVTYPE=BND;POS=120815984;STRANDS=++:42;CIPOS=-23,22;CIEND=-23,22;CIPOS95=0,0;CIEND95=0,0;MATEID=576083_1;EVENT=576083;SECONDARY;SU=42;PE=21;SR=21;ALG=PROD;AF=6.839e-05;NSAMP=2;MSQ=361;AC=2;AN=29246;NFAM=2
chr2	120818075	576084_2	N	[chr2:120815846[N	1102.87	PASS	SVTYPE=BND;POS=120818075;STRANDS=--:56;CIPOS=-22,20;CIEND=-22,20;CIPOS95=0,0;CIEND95=0,0;MATEID=576084_1;EVENT=576084;SECONDARY;SU=56;PE=24;SR=32;ALG=PROD;AF=6.839e-05;NSAMP=2;MSQ=551.43;AC=2;AN=29246;NFAM=2
chr2	120822305	279513_1	N	N[chr2:120858007[	8.97	LOW	SVTYPE=BND;POS=120822305;STRANDS=+-:10;CIPOS=-5,4;CIEND=-10,9;CIPOS95=0,0;CIEND95=0,0;MATEID=279513_2;EVENT=279513;SU=10;PE=4;SR=6;ALG=PROD;AF=3.419e-05;NSAMP=1;MSQ=8.97;RECLASSIFIED;AC=1;AN=29246;NFAM=1
chr2	120825416	279514_1	N	N[chr2:120825586[	48.6	LOW	SVTYPE=BND;POS=120825416;STRANDS=+-:4;CIPOS=-9,8;CIEND=-9,8;CIPOS95=0,0;CIEND95=0,0;MATEID=279514_2;EVENT=279514;SU=4;PE=0;SR=4;ALG=PROD;AF=6.839e-05;NSAMP=2;MSQ=23.87;RECLASSIFIED;AC=2;AN=29246;NFAM=2
chr2	120825586	279514_2	N	]chr2:120825416]N	48.6	LOW	SVTYPE=BND;POS=120825416;STRANDS=+-:4;CIPOS=-9,8;CIEND=-9,8;CIPOS95=0,0;CIEND95=0,0;MATEID=279514_1;EVENT=279514;SECONDARY;SU=4;PE=0;SR=4;ALG=PROD;AF=6.839e-05;NSAMP=2;MSQ=23.87;RECLASSIFIED;AC=2;AN=29246;NFAM=2
chr2	120833029	279515_1	N	N[chr2:120834932[	9605.53	PASS	SVTYPE=BND;POS=120833029;STRANDS=+-:430;CIPOS=-2,1;CIEND=-2,0;CIPOS95=0,0;CIEND95=0,0;MATEID=279515_2;EVENT=279515;SU=430;PE=242;SR=188;ALG=PROD;AF=0.0003419;NSAMP=10;MSQ=508.58;RECLASSIFIED;AC=10;AN=29246;NFAM=10
chr2	120834932	279515_2	N	]chr2:120833029]N	9605.53	PASS	SVTYPE=BND;POS=120833029;STRANDS=+-:430;CIPOS=-2,0;CIEND=-2,1;CIPOS95=0,0;CIEND95=0,0;MATEID=279515_1;EVENT=279515;SECONDARY;SU=430;PE=242;SR=188;ALG=PROD;AF=0.0003419;NSAMP=10;MSQ=508.58;RECLASSIFIED;AC=10;AN=29246;NFAM=10
chr2	120839710	279516	N	<DEL>	4.68	PASS	SVTYPE=DEL;POS=120839710;SVLEN=-117;END=120839827;STRANDS=+-:5;CIPOS=-10,8;CIEND=-9,8;CIPOS95=0,0;CIEND95=0,0;SU=5;PE=1;SR=4;ALG=PROD;AF=3.419e-05;NSAMP=1;MSQ=4.64;AC=1;AN=29246;NFAM=1
chr2	120841848	279413_2	N	]chr2:119628334]N	182100	LOW	SVTYPE=BND;POS=119628334;STRANDS=+-:4;CIPOS=-9,8;CIEND=-9,8;CIPOS95=0,0;CIEND95=0,0;MATEID=279413_1;EVENT=279413;SECONDARY;SU=4;PE=0;SR=4;ALG=PROD;AF=0.08835;NSAMP=2584;MSQ=40.43;RECLASSIFIED;AC=2584;AN=29246;NFAM=2488
chr2	120841849	42057_1	N	]chr10:113118554]N	253.13	LOW	SVTYPE=BND;POS=120841849;STRANDS=-+:4;CIPOS=-9,8;CIEND=-9,8;CIPOS95=0,0;CIEND95=0,0;MATEID=42057_2;EVENT=42057;SU=4;PE=0;SR=4;ALG=PROD;AF=0.0002393;NSAMP=7;MSQ=23.14;AC=7;AN=29246;NFAM=7
chr2	120841849	45247_1	N	]chr14:85157944]N	512.36	LOW	SVTYPE=BND;POS=120841849;STRANDS=-+:4;CIPOS=-29,28;CIEND=-29,28;CIPOS95=0,0;CIEND95=0,0;MATEID=45247_2;EVENT=45247;SU=4;PE=0;SR=4;ALG=PROD;AF=0.0003761;NSAMP=11;MSQ=28.07;AC=11;AN=29246;NFAM=11
chr2	120846928	279517	N	<DEL>	395.57	PASS	SVTYPE=DEL;POS=120846928;SVLEN=-1117;END=120848045;STRANDS=+-:19;CIPOS=-10,9;CIEND=-10,9;CIPOS95=0,0;CIEND95=0,0;SU=19;PE=9;SR=10;ALG=PROD;AF=3.419e-05;NSAMP=1;MSQ=395.57;AC=1;AN=29246;NFAM=1
chr2	120857326	279518_1	N	N[chr2:120857527[	430.24	LOW	SVTYPE=BND;POS=120857326;STRANDS=+-:12;IMPRECISE;CIPOS=-36,21;CIEND=-32,25;CIPOS95=-3,3;CIEND95=-5,5;MATEID=279518_2;EVENT=279518;SU=12;PE=0;SR=12;ALG=PROD;AF=0.0008548;NSAMP=25;MSQ=14.56;RETAINED;RECLASSIFIED;AC=25;AN=29246;NFAM=25
chr2	120857343	497378_1	N	]chr2:120857535]N	6944.51	LOW	SVTYPE=BND;POS=120857343;STRANDS=-+:4;CIPOS=-9,8;CIEND=-9,8;CIPOS95=0,0;CIEND95=0,0;MATEID=497378_2;EVENT=497378;SU=4;PE=0;SR=4;ALG=PROD;AF=0.01128;NSAMP=330;MSQ=9.85;RECLASSIFIED;AC=330;AN=29246;NFAM=326
chr2	120857527	279518_2	N	]chr2:120857326]N	430.24	LOW	SVTYPE=BND;POS=120857326;STRANDS=+-:12;IMPRECISE;CIPOS=-32,25;CIEND=-36,21;CIPOS95=-5,5;CIEND95=-3,3;MATEID=279518_1;EVENT=279518;SECONDARY;SU=12;PE=0;SR=12;ALG=PROD;AF=0.0008548;NSAMP=25;MSQ=14.56;RETAINED;RECLASSIFIED;AC=25;AN=29246;NFAM=25
chr2	120857535	497378_2	N	N[chr2:120857343[	6944.51	LOW	SVTYPE=BND;POS=120857343;STRANDS=-+:4;CIPOS=-9,8;CIEND=-9,8;CIPOS95=0,0;CIEND95=0,0;MATEID=497378_1;EVENT=497378;SECONDARY;SU=4;PE=0;SR=4;ALG=PROD;AF=0.01128;NSAMP=330;MSQ=9.85;RECLASSIFIED;AC=330;AN=29246;NFAM=326
chr2	120858007	279513_2	N	]chr2:120822305]N	8.97	LOW	SVTYPE=BND;POS=120822305;STRANDS=+-:10;CIPOS=-10,9;CIEND=-5,4;CIPOS95=0,0;CIEND95=0,0;MATEID=279513_1;EVENT=279513;SECONDARY;SU=10;PE=4;SR=6;ALG=PROD;AF=3.419e-05;NSAMP=1;MSQ=8.97;RECLASSIFIED;AC=1;AN=29246;NFAM=1
chr2	120859742	279520_1	N	N[chr2:120859923[	56.87	LOW	SVTYPE=BND;POS=120859742;STRANDS=+-:4;IMPRECISE;CIPOS=-9,8;CIEND=-7,8;CIPOS95=0,0;CIEND95=-1,3;MATEID=279520_2;EVENT=279520;SU=4;PE=0;SR=4;ALG=PROD;AF=3.419e-05;NSAMP=1;MSQ=26.87;RECLASSIFIED;AC=1;AN=29246;NFAM=1
chr2	120859923	279520_2	N	]chr2:120859742]N	56.87	LOW	SVTYPE=BND;POS=120859742;STRANDS=+-:4;IMPRECISE;CIPOS=-7,8;CIEND=-9,8;CIPOS95=-1,3;CIEND95=0,0;MATEID=279520_1;EVENT=279520;SECONDARY;SU=4;PE=0;SR=4;ALG=PROD;AF=3.419e-05;NSAMP=1;MSQ=26.87;RECLASSIFIED;AC=1;AN=29246;NFAM=1
chr2	120881363	497379_1	N	]chr2:120881752]N	888.81	LOW	SVTYPE=BND;POS=120881363;STRANDS=-+:24;CIPOS=-9,8;CIEND=-2,16;CIPOS95=0,0;CIEND95=0,0;MATEID=497379_2;EVENT=497379;SU=24;PE=1;SR=23;ALG=PROD;AF=0.001539;NSAMP=45;MSQ=10.34;RECLASSIFIED;AC=45;AN=29246;NFAM=45
chr2	120881489	279521_1	N	N[chr2:120881803[	60089.2	LOW	SVTYPE=BND;POS=120881489;STRANDS=+-:8;CIPOS=-29,28;CIEND=-29,28;CIPOS95=0,0;CIEND95=0,0;MATEID=279521_2;EVENT=279521;SU=8;PE=0;SR=8;ALG=PROD;AF=0.06001;NSAMP=1755;MSQ=20.59;RECLASSIFIED;AC=1755;AN=29246;NFAM=1737
chr2	120881735	279523_1	N	N[chr2:120881791[	704737	LOW	SVTYPE=BND;POS=120881735;STRANDS=+-:4;CIPOS=-29,28;CIEND=-29,28;CIPOS95=0,0;CIEND95=0,0;MATEID=279523_2;EVENT=279523;SU=4;PE=0;SR=4;ALG=PROD;AF=0.4132;NSAMP=10689;MSQ=41.07;RETAINED;RECLASSIFIED;AC=12066;AN=29202;NFAM=9967
chr2	120881752	497379_2	N	N[chr2:120881363[	888.81	LOW	SVTYPE=BND;POS=120881363;STRANDS=-+:24;CIPOS=-2,16;CIEND=-9,8;CIPOS95=0,0;CIEND95=0,0;MATEID=497379_1;EVENT=497379;SECONDARY;SU=24;PE=1;SR=23;ALG=PROD;AF=0.001539;NSAMP=45;MSQ=10.34;RECLASSIFIED;AC=45;AN=29246;NFAM=45
chr2	120881791	279523_2	N	]chr2:120881735]N	704737	LOW	SVTYPE=BND;POS=120881735;STRANDS=+-:4;CIPOS=-29,28;CIEND=-29,28;CIPOS95=0,0;CIEND95=0,0;MATEID=279523_1;EVENT=279523;SECONDARY;SU=4;PE=0;SR=4;ALG=PROD;AF=0.4132;NSAMP=10689;MSQ=41.07;RETAINED;RECLASSIFIED;AC=12066;AN=29202;NFAM=9967
chr2	120881803	279521_2	N	]chr2:120881489]N	60089.2	LOW	SVTYPE=BND;POS=120881489;STRANDS=+-:8;CIPOS=-29,28;CIEND=-29,28;CIPOS95=0,0;CIEND95=0,0;MATEID=279521_1;EVENT=279521;SECONDARY;SU=8;PE=0;SR=8;ALG=PROD;AF=0.06001;NSAMP=1755;MSQ=20.59;RECLASSIFIED;AC=1755;AN=29246;NFAM=1737
chr2	120886187	279526_1	N	N[chr2:120886257[	1.00887e+06	LOW	SVTYPE=BND;POS=120886187;STRANDS=+-:13;IMPRECISE;CIPOS=-30,29;CIEND=-25,34;CIPOS95=-1,1;CIEND95=-1,1;MATEID=279526_2;EVENT=279526;SU=13;PE=8;SR=5;ALG=PROD;AF=0.4017;NSAMP=7095;MSQ=88.42;RECLASSIFIED;AC=11351;AN=28256;NFAM=6716
chr2	120886257	279526_2	N	]chr2:120886187]N	1.00887e+06	LOW	SVTYPE=BND;POS=120886187;STRANDS=+-:13;IMPRECISE;CIPOS=-25,34;CIEND=-30,29;CIPOS95=-1,1;CIEND95=-1,1;MATEID=279526_1;EVENT=279526;SECONDARY;SU=13;PE=8;SR=5;ALG=PROD;AF=0.4017;NSAMP=7095;MSQ=88.42;RECLASSIFIED;AC=11351;AN=28256;NFAM=6716
chr2	120886266	55027_1	N	N]chr7:118089087]	121.98	LOW	SVTYPE=BND;POS=120886266;STRANDS=++:4;CIPOS=-9,8;CIEND=-9,8;CIPOS95=0,0;CIEND95=0,0;MATEID=55027_2;EVENT=55027;SU=4;PE=0;SR=4;ALG=PROD;AF=0.0001368;NSAMP=4;MSQ=28.21;AC=4;AN=29246;NFAM=4
chr2	120896718	43227_1	N	N]chr12:1604800]	1671.58	LOW	SVTYPE=BND;POS=120896718;STRANDS=++:4;IMPRECISE;CIPOS=-10,5;CIEND=-9,8;CIPOS95=-1,0;CIEND95=0,0;MATEID=43227_2;EVENT=43227;SU=4;PE=0;SR=4;ALG=PROD;AF=0.002667;NSAMP=72;MSQ=17.55;AC=78;AN=29246;NFAM=72
chr2	120898209	51980_1	N	N]chr5:17908779]	8927.23	LOW	SVTYPE=BND;POS=120898209;STRANDS=++:953;CIPOS=0,3;CIEND=0,0;CIPOS95=0,0;CIEND95=0,0;MATEID=51980_2;EVENT=51980;SU=953;PE=0;SR=953;ALG=PROD;AF=0.0093;NSAMP=272;MSQ=20.22;AC=272;AN=29246;NFAM=271
chr2	120898215	7447_2	N	N[chr1:71345293[	17.85	LOW	SVTYPE=BND;POS=120898215;STRANDS=-+:6;IMPRECISE;CIPOS=-9,0;CIEND=-6,5;CIPOS95=-9,0;CIEND95=0,0;MATEID=7447_1;EVENT=7447;SECONDARY;SU=6;PE=0;SR=6;ALG=PROD;AF=3.419e-05;NSAMP=1;MSQ=17.85;AC=1;AN=29246;NFAM=1
chr2	120906701	279527	N	<DEL>	476.67	PASS	SVTYPE=DEL;POS=120906701;SVLEN=-2583;END=120909284;STRANDS=+-:21;CIPOS=-10,7;CIEND=-10,9;CIPOS95=0,0;CIEND95=0,0;SU=21;PE=8;SR=13;ALG=PROD;AF=3.419e-05;NSAMP=1;MSQ=476.67;AC=1;AN=29246;NFAM=1
chr2	120923292	279529_1	N	N[chr2:120923761[	140107	LOW	SVTYPE=BND;POS=120923292;STRANDS=+-:4;IMPRECISE;CIPOS=-10,9;CIEND=-10,9;CIPOS95=-1,1;CIEND95=-1,1;MATEID=279529_2;EVENT=279529;SU=4;PE=2;SR=2;ALG=PROD;AF=0.1012;NSAMP=2961;MSQ=29.13;RECLASSIFIED;AC=2961;AN=29246;NFAM=2855
chr2	120923761	279529_2	N	]chr2:120923292]N	140107	LOW	SVTYPE=BND;POS=120923292;STRANDS=+-:4;IMPRECISE;CIPOS=-10,9;CIEND=-10,9;CIPOS95=-1,1;CIEND95=-1,1;MATEID=279529_1;EVENT=279529;SECONDARY;SU=4;PE=2;SR=2;ALG=PROD;AF=0.1012;NSAMP=2961;MSQ=29.13;RECLASSIFIED;AC=2961;AN=29246;NFAM=2855
chr2	120930130	279530	N	<DEL>	1585.49	PASS	SVTYPE=DEL;POS=120930130;SVLEN=-2571;END=120932701;STRANDS=+-:69;CIPOS=-30,29;CIEND=-22,20;CIPOS95=0,0;CIEND95=0,0;SU=69;PE=39;SR=30;ALG=PROD;AF=6.839e-05;NSAMP=2;MSQ=792.75;AC=2;AN=29246;NFAM=1
chr2	120933842	54245_1	N	]chr7:2452468]N	496.95	LOW	SVTYPE=BND;POS=120933842;STRANDS=-+:4;CIPOS=-9,8;CIEND=-9,8;CIPOS95=0,0;CIEND95=0,0;MATEID=54245_2;EVENT=54245;SU=4;PE=0;SR=4;ALG=PROD;AF=0.0004445;NSAMP=13;MSQ=23.63;AC=13;AN=29246;NFAM=13
chr2	120945268	279532	N	<DEL>	1292.37	PASS	SVTYPE=DEL;POS=120945268;SVLEN=-230;END=120945498;STRANDS=+-:47;CIPOS=-21,20;CIEND=-21,20;CIPOS95=0,0;CIEND95=0,0;SU=47;PE=1;SR=46;ALG=PROD;AF=6.839e-05;NSAMP=2;MSQ=5.71;AC=2;AN=29246;NFAM=2
chr2	120945958	43253_1	N	]chr12:5725124]N	1325.55	LOW	SVTYPE=BND;POS=120945958;STRANDS=-+:94;CIPOS=-6,5;CIEND=-6,5;CIPOS95=0,0;CIEND95=0,0;MATEID=43253_2;EVENT=43253;SU=94;PE=0;SR=94;ALG=PROD;AF=0.00106;NSAMP=31;MSQ=15.65;AC=31;AN=29246;NFAM=31
chr2	120945958	53372_1	N	[chr6:38171556[N	3404.53	LOW	SVTYPE=BND;POS=120945958;STRANDS=--:4;CIPOS=-9,8;CIEND=-9,8;CIPOS95=0,0;CIEND95=0,0;MATEID=53372_2;EVENT=53372;SU=4;PE=0;SR=4;ALG=PROD;AF=0.00277;NSAMP=81;MSQ=16.77;AC=81;AN=29246;NFAM=81
chr2	121012528	43894_1	N	]chr12:96883986]N	1092.2	LOW	SVTYPE=BND;POS=121012528;STRANDS=-+:5;CIPOS=-10,9;CIEND=-10,9;CIPOS95=0,0;CIEND95=0,0;MATEID=43894_2;EVENT=43894;SU=5;PE=0;SR=5;ALG=PROD;AF=0.0003419;NSAMP=10;MSQ=34.57;AC=10;AN=29246;NFAM=9
chr2	121012615	53011_1	N	N]chr6:3634982]	2692	LOW	SVTYPE=BND;POS=121012615;STRANDS=++:21;CIPOS=-9,8;CIEND=-9,8;CIPOS95=0,0;CIEND95=0,0;MATEID=53011_2;EVENT=53011;SU=21;PE=0;SR=21;ALG=PROD;AF=0.003727;NSAMP=109;MSQ=19.38;AC=109;AN=29246;NFAM=108
chr2	121014896	576085_1	N	[chr2:207025918[N	14.73	LOW	SVTYPE=BND;POS=121014896;STRANDS=--:8;CIPOS=-10,9;CIEND=-10,9;CIPOS95=0,0;CIEND95=0,0;MATEID=576085_2;EVENT=576085;SU=8;PE=0;SR=8;ALG=PROD;AF=3.419e-05;NSAMP=1;MSQ=14.73;AC=1;AN=29246;NFAM=1
chr2	121024551	279536_1	N	N[chr2:121024844[	1.83837e+06	LOW	SVTYPE=BND;POS=121024551;STRANDS=+-:32;CIPOS=-9,8;CIEND=-8,9;CIPOS95=0,0;CIEND95=0,0;MATEID=279536_2;EVENT=279536;SU=32;PE=5;SR=27;ALG=PROD;AF=0.6904;NSAMP=11369;MSQ=103.58;RETAINED;RECLASSIFIED;AC=20154;AN=29192;NFAM=10558
chr2	121024844	279536_2	N	]chr2:121024551]N	1.83837e+06	LOW	SVTYPE=BND;POS=121024551;STRANDS=+-:32;CIPOS=-8,9;CIEND=-9,8;CIPOS95=0,0;CIEND95=0,0;MATEID=279536_1;EVENT=279536;SECONDARY;SU=32;PE=5;SR=27;ALG=PROD;AF=0.6904;NSAMP=11369;MSQ=103.58;RETAINED;RECLASSIFIED;AC=20154;AN=29192;NFAM=10558
chr2	121027513	576086_1	N	N]chr2:121027689]	50.87	LOW	SVTYPE=BND;POS=121027513;STRANDS=++:4;IMPRECISE;CIPOS=-10,11;CIEND=-10,510;CIPOS95=-10,11;CIEND95=-2,177;MATEID=576086_2;EVENT=576086;SU=4;PE=4;SR=0;ALG=PROD;AF=3.419e-05;NSAMP=1;MSQ=50.85;AC=1;AN=29246;NFAM=1
chr2	121027689	576086_2	N	N]chr2:121027513]	50.87	LOW	SVTYPE=BND;POS=121027689;STRANDS=++:4;IMPRECISE;CIPOS=-10,510;CIEND=-10,11;CIPOS95=-2,177;CIEND95=-10,11;MATEID=576086_1;EVENT=576086;SECONDARY;SU=4;PE=4;SR=0;ALG=PROD;AF=3.419e-05;NSAMP=1;MSQ=50.85;AC=1;AN=29246;NFAM=1
chr2	121036587	279537	N	<DEL>	479.48	PASS	SVTYPE=DEL;POS=121036587;SVLEN=-37531;END=121074118;STRANDS=+-:22;CIPOS=-3,2;CIEND=-3,1;CIPOS95=0,0;CIEND95=0,0;SU=22;PE=11;SR=11;ALG=PROD;AF=3.419e-05;NSAMP=1;MSQ=479.48;AC=1;AN=29246;NFAM=1
chr2	121040233	279538	N	<DEL>	1.26747e+07	PASS	SVTYPE=DEL;POS=121040233;SVLEN=-590;END=121040823;STRANDS=+-:269970;CIPOS=0,0;CIEND=0,0;CIPOS95=0,0;CIEND95=0,0;SU=269970;PE=212880;SR=57090;AF=0.5409;NSAMP=11280;MSQ=654.56;MEDGQR=15.15;Q10GQR=3.3;AC=15818;AN=29246;NFAM=10400
chr2	121044138	497381_1	N	]chr2:121044651]N	39064.2	LOW	SVTYPE=BND;POS=121044138;STRANDS=-+:4365;CIPOS=0,0;CIEND=0,0;CIPOS95=0,0;CIEND95=0,0;MATEID=497381_2;EVENT=497381;SU=4365;PE=2307;SR=2058;ALG=PROD;AF=0.006052;NSAMP=177;MSQ=172.97;RECLASSIFIED;AC=177;AN=29246;NFAM=170
chr2	121044651	497381_2	N	N[chr2:121044138[	39064.2	LOW	SVTYPE=BND;POS=121044138;STRANDS=-+:4365;CIPOS=0,0;CIEND=0,0;CIPOS95=0,0;CIEND95=0,0;MATEID=497381_1;EVENT=497381;SECONDARY;SU=4365;PE=2307;SR=2058;ALG=PROD;AF=0.006052;NSAMP=177;MSQ=172.97;RECLASSIFIED;AC=177;AN=29246;NFAM=170
chr2	121052405	279540	N	<DEL>	2005.04	PASS	SVTYPE=DEL;POS=121052405;SVLEN=-116;END=121052521;STRANDS=+-:79;CIPOS=-4,3;CIEND=-4,3;CIPOS95=0,0;CIEND95=0,0;SU=79;PE=0;SR=79;ALG=PROD;AF=0.0002052;NSAMP=6;MSQ=277.74;AC=6;AN=29246;NFAM=5
chr2	121063512	279541	N	<DEL>	95542.3	PASS	SVTYPE=DEL;POS=121063512;SVLEN=-2803;END=121066315;STRANDS=+-:4143;CIPOS=0,0;CIEND=0,0;CIPOS95=0,0;CIEND95=0,0;SU=4143;PE=2297;SR=1846;ALG=PROD;AF=0.003419;NSAMP=99;MSQ=567.88;AC=100;AN=29246;NFAM=96
chr2	121068889	279543_1	N	N[chr2:121070558[	89246.3	PASS	SVTYPE=BND;POS=121068889;STRANDS=+-:3789;CIPOS=0,1;CIEND=0,0;CIPOS95=0,0;CIEND95=0,0;MATEID=279543_2;EVENT=279543;SU=3789;PE=2359;SR=1430;ALG=PROD;AF=0.003419;NSAMP=99;MSQ=521.58;RECLASSIFIED;AC=100;AN=29246;NFAM=96
chr2	121069046	279544_1	N	N[chr2:121069487[	2539.25	LOW	SVTYPE=BND;POS=121069046;STRANDS=+-:58;CIPOS=-23,22;CIEND=-24,29;CIPOS95=0,0;CIEND95=0,0;MATEID=279544_2;EVENT=279544;SU=58;PE=17;SR=41;ALG=PROD;AF=0.000171;NSAMP=5;MSQ=109.41;RECLASSIFIED;AC=5;AN=29244;NFAM=5
chr2	121069487	279544_2	N	]chr2:121069046]N	2539.25	LOW	SVTYPE=BND;POS=121069046;STRANDS=+-:58;CIPOS=-24,29;CIEND=-23,22;CIPOS95=0,0;CIEND95=0,0;MATEID=279544_1;EVENT=279544;SECONDARY;SU=58;PE=17;SR=41;ALG=PROD;AF=0.000171;NSAMP=5;MSQ=109.41;RECLASSIFIED;AC=5;AN=29244;NFAM=5
chr2	121070558	279543_2	N	]chr2:121068889]N	89246.3	PASS	SVTYPE=BND;POS=121068889;STRANDS=+-:3789;CIPOS=0,0;CIEND=0,1;CIPOS95=0,0;CIEND95=0,0;MATEID=279543_1;EVENT=279543;SECONDARY;SU=3789;PE=2359;SR=1430;ALG=PROD;AF=0.003419;NSAMP=99;MSQ=521.58;RECLASSIFIED;AC=100;AN=29246;NFAM=96
chr2	121073335	7448_2	N	[chr1:5387170[N	73905.1	LOW	SVTYPE=BND;POS=121073335;STRANDS=--:8;IMPRECISE;CIPOS=-631,29;CIEND=-598,29;CIPOS95=-163,29;CIEND95=-162,29;MATEID=7448_1;EVENT=7448;SECONDARY;SU=8;PE=8;SR=0;ALG=PROD;AF=0.05238;NSAMP=1532;MSQ=27.4;AC=1532;AN=29246;NFAM=1496
chr2	121083060	279545_1	N	N[chr2:121083395[	400.83	LOW	SVTYPE=BND;POS=121083060;STRANDS=+-:9;CIPOS=-29,28;CIEND=-29,28;CIPOS95=0,0;CIEND95=0,0;MATEID=279545_2;EVENT=279545;SU=9;PE=0;SR=9;ALG=PROD;AF=0.0004445;NSAMP=13;MSQ=13.24;RECLASSIFIED;AC=13;AN=29246;NFAM=13
chr2	121083395	279545_2	N	]chr2:121083060]N	400.83	LOW	SVTYPE=BND;POS=121083060;STRANDS=+-:9;CIPOS=-29,28;CIEND=-29,28;CIPOS95=0,0;CIEND95=0,0;MATEID=279545_1;EVENT=279545;SECONDARY;SU=9;PE=0;SR=9;ALG=PROD;AF=0.0004445;NSAMP=13;MSQ=13.24;RECLASSIFIED;AC=13;AN=29246;NFAM=13
chr2	121105516	279546_1	N	N[chr2:121105631[	1723.19	PASS	SVTYPE=BND;POS=121105516;STRANDS=+-:67;CIPOS=-8,8;CIEND=-3,2;CIPOS95=0,0;CIEND95=0,0;MATEID=279546_2;EVENT=279546;SU=67;PE=0;SR=67;ALG=PROD;AF=3.419e-05;NSAMP=1;MSQ=308.59;RECLASSIFIED;AC=1;AN=29246;NFAM=1
chr2	121105631	279546_2	N	]chr2:121105516]N	1723.19	PASS	SVTYPE=BND;POS=121105516;STRANDS=+-:67;CIPOS=-3,2;CIEND=-8,8;CIPOS95=0,0;CIEND95=0,0;MATEID=279546_1;EVENT=279546;SECONDARY;SU=67;PE=0;SR=67;ALG=PROD;AF=3.419e-05;NSAMP=1;MSQ=308.59;RECLASSIFIED;AC=1;AN=29246;NFAM=1
chr2	121111227	576087_1	N	N]chr2:121111320]	39.33	LOW	SVTYPE=BND;POS=121111227;STRANDS=++:5;CIPOS=-8,8;CIEND=-8,8;CIPOS95=0,0;CIEND95=0,0;MATEID=576087_2;EVENT=576087;SU=5;PE=1;SR=4;ALG=PROD;AF=3.419e-05;NSAMP=1;MSQ=4.73;AC=1;AN=29246;NFAM=1
chr2	121111320	576087_2	N	N]chr2:121111227]	39.33	LOW	SVTYPE=BND;POS=121111320;STRANDS=++:5;CIPOS=-8,8;CIEND=-8,8;CIPOS95=0,0;CIEND95=0,0;MATEID=576087_1;EVENT=576087;SECONDARY;SU=5;PE=1;SR=4;ALG=PROD;AF=3.419e-05;NSAMP=1;MSQ=4.73;AC=1;AN=29246;NFAM=1
chr2	121113829	46359_1	N	]chr16:63084045]N	8004.34	LOW	SVTYPE=BND;POS=121113829;STRANDS=-+:65;CIPOS=-9,8;CIEND=-9,8;CIPOS95=0,0;CIEND95=0,0;MATEID=46359_2;EVENT=46359;SU=65;PE=0;SR=65;ALG=PROD;AF=0.006702;NSAMP=196;MSQ=31.09;AC=196;AN=29246;NFAM=192
chr2	121113829	47448_1	N	[chr18:51548270[N	5948.77	LOW	SVTYPE=BND;POS=121113829;STRANDS=--:150;CIPOS=-4,3;CIEND=-4,3;CIPOS95=0,0;CIEND95=0,0;MATEID=47448_2;EVENT=47448;SU=150;PE=0;SR=150;ALG=PROD;AF=0.004445;NSAMP=130;MSQ=40.14;AC=130;AN=29246;NFAM=126
chr2	121113829	50495_1	N	[chr3:176067114[N	10167.2	LOW	SVTYPE=BND;POS=121113829;STRANDS=--:208;CIPOS=-3,3;CIEND=-3,3;CIPOS95=0,0;CIEND95=0,0;MATEID=50495_2;EVENT=50495;SU=208;PE=0;SR=208;ALG=PROD;AF=0.007044;NSAMP=206;MSQ=43.16;AC=206;AN=29246;NFAM=204
chr2	121117339	497384	N	<DUP>	89.49	PASS	SVTYPE=DUP;POS=121117339;SVLEN=6513;END=121123852;STRANDS=-+:10;IMPRECISE;CIPOS=-10,4;CIEND=-10,9;CIPOS95=-1,0;CIEND95=-1,1;SU=10;PE=8;SR=2;ALG=PROD;AF=3.419e-05;NSAMP=1;MSQ=88.67;AC=1;AN=29246;NFAM=1
chr2	121134284	497385_1	N	]chr2:121134757]N	1025.65	LOW	SVTYPE=BND;POS=121134284;STRANDS=-+:5;IMPRECISE;CIPOS=-10,9;CIEND=-10,9;CIPOS95=-3,3;CIEND95=-2,3;MATEID=497385_2;EVENT=497385;SU=5;PE=4;SR=1;ALG=PROD;AF=0.001573;NSAMP=46;MSQ=13.99;RECLASSIFIED;AC=46;AN=29246;NFAM=46
chr2	121134757	497385_2	N	N[chr2:121134284[	1025.65	LOW	SVTYPE=BND;POS=121134284;STRANDS=-+:5;IMPRECISE;CIPOS=-10,9;CIEND=-10,9;CIPOS95=-2,3;CIEND95=-3,3;MATEID=497385_1;EVENT=497385;SECONDARY;SU=5;PE=4;SR=1;ALG=PROD;AF=0.001573;NSAMP=46;MSQ=13.99;RECLASSIFIED;AC=46;AN=29246;NFAM=46
chr2	121138731	56737_1	N	[chr9:96424559[N	4019	LOW	SVTYPE=BND;POS=121138731;STRANDS=--:4;CIPOS=-29,28;CIEND=-29,28;CIPOS95=0,0;CIEND95=0,0;MATEID=56737_2;EVENT=56737;SU=4;PE=0;SR=4;ALG=PROD;AF=0.003077;NSAMP=82;MSQ=24.08;AC=90;AN=29246;NFAM=81
chr2	121138736	279549_1	N	N[chr2:121138787[	20724.6	LOW	SVTYPE=BND;POS=121138736;STRANDS=+-:889;CIPOS=-1,0;CIEND=-1,7;CIPOS95=0,0;CIEND95=0,0;MATEID=279549_2;EVENT=279549;SU=889;PE=3;SR=886;ALG=PROD;AF=0.0159;NSAMP=465;MSQ=44.23;RECLASSIFIED;AC=465;AN=29246;NFAM=464
chr2	121138787	279549_2	N	]chr2:121138736]N	20724.6	LOW	SVTYPE=BND;POS=121138736;STRANDS=+-:889;CIPOS=-1,7;CIEND=-1,0;CIPOS95=0,0;CIEND95=0,0;MATEID=279549_1;EVENT=279549;SECONDARY;SU=889;PE=3;SR=886;ALG=PROD;AF=0.0159;NSAMP=465;MSQ=44.23;RECLASSIFIED;AC=465;AN=29246;NFAM=464
chr2	121138787	56736_1	N	N]chr9:96424578]	454758	LOW	SVTYPE=BND;POS=121138787;STRANDS=++:175,--:36;CIPOS=-6,6;CIEND=-6,6;CIPOS95=0,0;CIEND95=0,0;MATEID=56736_2;EVENT=56736;SU=211;PE=57;SR=154;ALG=PROD;AF=0.189;NSAMP=5528;MSQ=45.07;AC=5528;AN=29246;NFAM=5177
chr2	121147999	57005_1	N	]chr9:137893251]N	61.96	LOW	SVTYPE=BND;POS=121147999;STRANDS=-+:6;IMPRECISE;CIPOS=-335,9;CIEND=-10,293;CIPOS95=-91,0;CIEND95=0,93;MATEID=57005_2;EVENT=57005;SU=6;PE=6;SR=0;ALG=PROD;AF=3.419e-05;NSAMP=1;MSQ=59.8;AC=1;AN=29246;NFAM=1
chr2	121148014	57004_1	N	N[chr9:137891526[	98.75	LOW	SVTYPE=BND;POS=121148014;STRANDS=+-:22;CIPOS=-10,9;CIEND=-3,1;CIPOS95=0,0;CIEND95=0,0;MATEID=57004_2;EVENT=57004;SU=22;PE=8;SR=14;ALG=PROD;AF=3.419e-05;NSAMP=1;MSQ=98.75;AC=1;AN=29246;NFAM=1
chr2	121163617	279550	N	<DEL:ME:SINE|Alu|AluYg6>	149405	PASS	SVTYPE=MEI;POS=121163617;SVLEN=-300;END=121163917;STRANDS=+-:4340;CIPOS=0,0;CIEND=0,0;CIPOS95=0,0;CIEND95=0,0;SU=4340;PE=579;SR=3761;ALG=PROD;AF=0.01251;NSAMP=361;MSQ=369.37;AC=366;AN=29246;NFAM=348
chr2	121185907	279552	N	<DEL>	407.47	PASS	SVTYPE=DEL;POS=121185907;SVLEN=-829;END=121186736;STRANDS=+-:20;CIPOS=-10,9;CIEND=-4,2;CIPOS95=0,0;CIEND95=0,0;SU=20;PE=11;SR=9;ALG=PROD;AF=3.419e-05;NSAMP=1;MSQ=407.47;AC=1;AN=29246;NFAM=1
chr2	121188166	497386	N	<DUP>	1301.75	PASS	SVTYPE=DUP;POS=121188166;SVLEN=50605;END=121238771;STRANDS=-+:110;CIPOS=-10,9;CIEND=-6,8;CIPOS95=0,0;CIEND95=0,0;SU=110;PE=72;SR=38;ALG=PROD;AF=0.0001026;NSAMP=2;MSQ=204.41;AC=3;AN=29246;NFAM=2
chr2	121189695	279553	N	<DEL>	863.22	PASS	SVTYPE=DEL;POS=121189695;SVLEN=-1100;END=121190795;STRANDS=+-:38;CIPOS=-23,22;CIEND=-24,22;CIPOS95=0,0;CIEND95=0,0;SU=38;PE=22;SR=16;ALG=PROD;AF=6.839e-05;NSAMP=2;MSQ=431.61;AC=2;AN=29246;NFAM=2
chr2	121201797	497387	N	<DUP>	528.39	PASS	SVTYPE=DUP;POS=121201797;SVLEN=7035;END=121208832;STRANDS=-+:43;IMPRECISE;CIPOS=-366,9;CIEND=-10,355;CIPOS95=-20,3;CIEND95=-3,26;SU=43;PE=43;SR=0;ALG=PROD;AF=6.839e-05;NSAMP=1;MSQ=527.99;AC=2;AN=29246;NFAM=1
chr2	121212162	52819_1	N	[chr5:158775753[N	54.24	LOW	SVTYPE=BND;POS=121212162;STRANDS=--:11;CIPOS=-25,24;CIEND=-25,24;CIPOS95=0,0;CIEND95=0,0;MATEID=52819_2;EVENT=52819;SU=11;PE=0;SR=11;ALG=PROD;AF=6.839e-05;NSAMP=2;MSQ=26.74;AC=2;AN=29246;NFAM=2
chr2	121222252	279557_1	N	N[chr2:121222643[	1199.26	LOW	SVTYPE=BND;POS=121222252;STRANDS=+-:18;CIPOS=-4,2;CIEND=-10,9;CIPOS95=0,0;CIEND95=0,0;MATEID=279557_2;EVENT=279557;SU=18;PE=7;SR=11;ALG=PROD;AF=0.0009916;NSAMP=29;MSQ=39.69;RECLASSIFIED;AC=29;AN=29246;NFAM=29
chr2	121222643	279557_2	N	]chr2:121222252]N	1199.26	LOW	SVTYPE=BND;POS=121222252;STRANDS=+-:18;CIPOS=-10,9;CIEND=-4,2;CIPOS95=0,0;CIEND95=0,0;MATEID=279557_1;EVENT=279557;SECONDARY;SU=18;PE=7;SR=11;ALG=PROD;AF=0.0009916;NSAMP=29;MSQ=39.69;RECLASSIFIED;AC=29;AN=29246;NFAM=29
chr2	121230448	576088_1	N	N]chr2:121230737]	9.36	LOW	SVTYPE=BND;POS=121230448;STRANDS=++:4;IMPRECISE;CIPOS=-10,18;CIEND=-10,364;CIPOS95=-2,18;CIEND95=-2,79;MATEID=576088_2;EVENT=576088;SU=4;PE=4;SR=0;ALG=PROD;AF=3.419e-05;NSAMP=1;MSQ=9.36;AC=1;AN=29246;NFAM=1
chr2	121230521	279558_1	N	N[chr2:121230719[	759.1	LOW	SVTYPE=BND;POS=121230521;STRANDS=+-:28;CIPOS=-30,29;CIEND=-30,29;CIPOS95=0,0;CIEND95=0,0;MATEID=279558_2;EVENT=279558;SU=28;PE=0;SR=28;ALG=PROD;AF=0.0001026;NSAMP=3;MSQ=9.43;RECLASSIFIED;AC=3;AN=29246;NFAM=3
chr2	121230719	279558_2	N	]chr2:121230521]N	759.1	LOW	SVTYPE=BND;POS=121230521;STRANDS=+-:28;CIPOS=-30,29;CIEND=-30,29;CIPOS95=0,0;CIEND95=0,0;MATEID=279558_1;EVENT=279558;SECONDARY;SU=28;PE=0;SR=28;ALG=PROD;AF=0.0001026;NSAMP=3;MSQ=9.43;RECLASSIFIED;AC=3;AN=29246;NFAM=3
chr2	121230737	576088_2	N	N]chr2:121230448]	9.36	LOW	SVTYPE=BND;POS=121230737;STRANDS=++:4;IMPRECISE;CIPOS=-10,364;CIEND=-10,18;CIPOS95=-2,79;CIEND95=-2,18;MATEID=576088_1;EVENT=576088;SECONDARY;SU=4;PE=4;SR=0;ALG=PROD;AF=3.419e-05;NSAMP=1;MSQ=9.36;AC=1;AN=29246;NFAM=1
chr2	121236516	279559	N	<DEL>	542.48	PASS	SVTYPE=DEL;POS=121236516;SVLEN=-1026;END=121237542;STRANDS=+-:22;CIPOS=-10,9;CIEND=-10,9;CIPOS95=0,0;CIEND95=0,0;SU=22;PE=13;SR=9;ALG=PROD;AF=3.419e-05;NSAMP=1;MSQ=542.48;AC=1;AN=29246;NFAM=1
chr2	121237364	279560_1	N	N[chr2:121237440[	737.49	PASS	SVTYPE=BND;POS=121237364;STRANDS=+-:30;CIPOS=-22,21;CIEND=-22,21;CIPOS95=0,0;CIEND95=0,0;MATEID=279560_2;EVENT=279560;SU=30;PE=0;SR=30;ALG=PROD;AF=6.839e-05;NSAMP=2;MSQ=368.74;RECLASSIFIED;AC=2;AN=29246;NFAM=2
chr2	121237440	279560_2	N	]chr2:121237364]N	737.49	PASS	SVTYPE=BND;POS=121237364;STRANDS=+-:30;CIPOS=-22,21;CIEND=-22,21;CIPOS95=0,0;CIEND95=0,0;MATEID=279560_1;EVENT=279560;SECONDARY;SU=30;PE=0;SR=30;ALG=PROD;AF=6.839e-05;NSAMP=2;MSQ=368.74;RECLASSIFIED;AC=2;AN=29246;NFAM=2
chr2	121250697	279561	N	<DEL>	872.72	PASS	SVTYPE=DEL;POS=121250697;SVLEN=-4103;END=121254800;STRANDS=+-:27;IMPRECISE;CIPOS=-48,376;CIEND=-442,29;CIPOS95=-40,40;CIEND95=-77,29;SU=27;PE=27;SR=0;ALG=PROD;AF=3.419e-05;NSAMP=1;MSQ=4.68;AC=1;AN=29246;NFAM=1
chr2	121258554	279562_1	N	N[chr2:121258724[	620.15	LOW	SVTYPE=BND;POS=121258554;STRANDS=+-:20;CIPOS=-25,24;CIEND=-25,24;CIPOS95=0,0;CIEND95=0,0;MATEID=279562_2;EVENT=279562;SU=20;PE=0;SR=20;ALG=PROD;AF=0.0001026;NSAMP=3;MSQ=206.36;RECLASSIFIED;AC=3;AN=29246;NFAM=3
chr2	121258724	279562_2	N	]chr2:121258554]N	620.15	LOW	SVTYPE=BND;POS=121258554;STRANDS=+-:20;CIPOS=-25,24;CIEND=-25,24;CIPOS95=0,0;CIEND95=0,0;MATEID=279562_1;EVENT=279562;SECONDARY;SU=20;PE=0;SR=20;ALG=PROD;AF=0.0001026;NSAMP=3;MSQ=206.36;RECLASSIFIED;AC=3;AN=29246;NFAM=3
chr2	121259281	47134_1	N	]chr17:78519181]N	46.24	LOW	SVTYPE=BND;POS=121259281;STRANDS=-+:4;IMPRECISE;CIPOS=-7,7;CIEND=-10,8;CIPOS95=-2,3;CIEND95=-1,0;MATEID=47134_2;EVENT=47134;SU=4;PE=0;SR=4;ALG=PROD;AF=0.0001368;NSAMP=4;MSQ=10.62;AC=4;AN=29246;NFAM=4
chr2	121265315	279563_1	N	N[chr2:121265386[	218.6	LOW	SVTYPE=BND;POS=121265315;STRANDS=+-:7;CIPOS=-5,4;CIEND=-5,4;CIPOS95=0,0;CIEND95=0,0;MATEID=279563_2;EVENT=279563;SU=7;PE=0;SR=7;ALG=PROD;AF=6.839e-05;NSAMP=2;MSQ=109.3;RECLASSIFIED;AC=2;AN=29246;NFAM=2
chr2	121265386	279563_2	N	]chr2:121265315]N	218.6	LOW	SVTYPE=BND;POS=121265315;STRANDS=+-:7;CIPOS=-5,4;CIEND=-5,4;CIPOS95=0,0;CIEND95=0,0;MATEID=279563_1;EVENT=279563;SECONDARY;SU=7;PE=0;SR=7;ALG=PROD;AF=6.839e-05;NSAMP=2;MSQ=109.3;RECLASSIFIED;AC=2;AN=29246;NFAM=2
chr2	121267455	279564	N	<DEL>	722.45	PASS	SVTYPE=DEL;POS=121267455;SVLEN=-5378;END=121272833;STRANDS=+-:30;CIPOS=-2,1;CIEND=-3,1;CIPOS95=0,0;CIEND95=0,0;SU=30;PE=14;SR=16;ALG=PROD;AF=3.419e-05;NSAMP=1;MSQ=722.45;AC=1;AN=29246;NFAM=1
chr2	121269865	279565_1	N	N[chr2:121269935[	243.03	LOW	SVTYPE=BND;POS=121269865;STRANDS=+-:4;CIPOS=-9,8;CIEND=-9,8;CIPOS95=0,0;CIEND95=0,0;MATEID=279565_2;EVENT=279565;SU=4;PE=0;SR=4;ALG=PROD;AF=3.419e-05;NSAMP=1;MSQ=242.78;RECLASSIFIED;AC=1;AN=29246;NFAM=1
chr2	121269935	279565_2	N	]chr2:121269865]N	243.03	LOW	SVTYPE=BND;POS=121269865;STRANDS=+-:4;CIPOS=-9,8;CIEND=-9,8;CIPOS95=0,0;CIEND95=0,0;MATEID=279565_1;EVENT=279565;SECONDARY;SU=4;PE=0;SR=4;ALG=PROD;AF=3.419e-05;NSAMP=1;MSQ=242.78;RECLASSIFIED;AC=1;AN=29246;NFAM=1
chr2	121275415	576091	N	<INV>	216356	LOW	SVTYPE=INV;POS=121275415;SVLEN=173;END=121275588;STRANDS=++:4,--:3;IMPRECISE;CIPOS=-10,9;CIEND=-10,9;CIPOS95=-3,3;CIEND95=-1,3;SU=7;PE=6;SR=1;ALG=PROD;AF=0.1475;NSAMP=4305;MSQ=31.91;AC=4313;AN=29246;NFAM=4180
chr2	121276088	279566	N	<DEL>	290.17	PASS	SVTYPE=DEL;POS=121276088;SVLEN=-2110;END=121278198;STRANDS=+-:10;IMPRECISE;CIPOS=-30,533;CIEND=-508,29;CIPOS95=-30,149;CIEND95=-122,29;SU=10;PE=10;SR=0;ALG=PROD;AF=6.839e-05;NSAMP=2;MSQ=145.09;AC=2;AN=29246;NFAM=1
chr2	121278413	497388	N	<DUP>	412.37	PASS	SVTYPE=DUP;POS=121278413;SVLEN=2173;END=121280586;STRANDS=-+:45;IMPRECISE;CIPOS=-219,29;CIEND=-27,250;CIPOS95=-15,15;CIEND95=-21,21;SU=45;PE=45;SR=0;ALG=PROD;AF=6.839e-05;NSAMP=2;MSQ=204.92;AC=2;AN=29246;NFAM=1
chr2	121292006	573197_2	N	[chr2:13418074[N	288.54	LOW	SVTYPE=BND;POS=121292006;STRANDS=--:10;CIPOS=-30,28;CIEND=-30,29;CIPOS95=0,0;CIEND95=0,0;MATEID=573197_1;EVENT=573197;SECONDARY;SU=10;PE=4;SR=6;ALG=PROD;AF=0.0003077;NSAMP=9;MSQ=30.36;AC=9;AN=29246;NFAM=9
chr2	121292011	576092_1	N	[chr2:196088891[N	53671	LOW	SVTYPE=BND;POS=121292011;STRANDS=--:8;IMPRECISE;CIPOS=-30,29;CIEND=-30,29;CIPOS95=-1,1;CIEND95=-1,1;MATEID=576092_2;EVENT=576092;SU=8;PE=6;SR=2;ALG=PROD;AF=0.04387;NSAMP=1283;MSQ=27.49;AC=1283;AN=29246;NFAM=1268
chr2	121292106	50143_1	N	N]chr3:115537023]	6212.71	LOW	SVTYPE=BND;POS=121292106;STRANDS=++:34;CIPOS=-9,8;CIEND=-9,8;CIPOS95=0,0;CIEND95=0,0;MATEID=50143_2;EVENT=50143;SU=34;PE=0;SR=34;ALG=PROD;AF=0.004924;NSAMP=143;MSQ=22.21;AC=144;AN=29246;NFAM=143
chr2	121292122	7449_2	N	N]chr1:46071708]	286.23	LOW	SVTYPE=BND;POS=121292122;STRANDS=++:13;IMPRECISE;CIPOS=-27,630;CIEND=-30,322;CIPOS95=-27,175;CIEND95=-30,39;MATEID=7449_1;EVENT=7449;SECONDARY;SU=13;PE=13;SR=0;ALG=PROD;AF=0.0002735;NSAMP=8;MSQ=16.98;AC=8;AN=29246;NFAM=8
chr2	121292126	48172_1	N	N]chr19:49622888]	577.83	LOW	SVTYPE=BND;POS=121292126;STRANDS=++:30;IMPRECISE;CIPOS=-50,767;CIEND=-158,531;CIPOS95=-50,186;CIEND95=-118,118;MATEID=48172_2;EVENT=48172;SU=30;PE=30;SR=0;ALG=SUM;AF=0.0006839;NSAMP=20;MSQ=20.59;AC=20;AN=29246;NFAM=20
chr2	121292369	279567	N	<DEL>	758.46	PASS	SVTYPE=DEL;POS=121292369;SVLEN=-1703;END=121294072;STRANDS=+-:30;CIPOS=-10,9;CIEND=-3,1;CIPOS95=0,0;CIEND95=0,0;SU=30;PE=17;SR=13;ALG=PROD;AF=3.419e-05;NSAMP=1;MSQ=758.46;AC=1;AN=29246;NFAM=1
chr2	121294144	279568	N	<DEL>	1432.7	PASS	SVTYPE=DEL;POS=121294144;SVLEN=-1288;END=121295432;STRANDS=+-:62;CIPOS=-23,22;CIEND=-24,21;CIPOS95=0,0;CIEND95=0,0;SU=62;PE=39;SR=23;ALG=PROD;AF=0.0001026;NSAMP=3;MSQ=477.57;AC=3;AN=29246;NFAM=3
chr2	121295765	43719_1	N	[chr12:68954900[N	561.31	LOW	SVTYPE=BND;POS=121295765;STRANDS=--:59;IMPRECISE;CIPOS=-449,11;CIEND=-426,5;CIPOS95=-43,11;CIEND95=-65,5;MATEID=43719_2;EVENT=43719;SU=59;PE=59;SR=0;ALG=PROD;AF=0.0009232;NSAMP=27;MSQ=17.44;AC=27;AN=29246;NFAM=27
chr2	121295767	48393_1	N	[chr20:23939001[N	671.46	LOW	SVTYPE=BND;POS=121295767;STRANDS=--:38;IMPRECISE;CIPOS=-330,18;CIEND=-357,8;CIPOS95=-31,18;CIEND95=-45,8;MATEID=48393_2;EVENT=48393;SU=38;PE=38;SR=0;ALG=PROD;AF=0.001197;NSAMP=35;MSQ=14.47;AC=35;AN=29246;NFAM=35
chr2	121295771	51454_1	N	[chr4:130738507[N	120.93	LOW	SVTYPE=BND;POS=121295771;STRANDS=--:11;IMPRECISE;CIPOS=-621,29;CIEND=-632,29;CIPOS95=-160,29;CIEND95=-176,29;MATEID=51454_2;EVENT=51454;SU=11;PE=11;SR=0;ALG=PROD;AF=0.0001026;NSAMP=3;MSQ=8.57;AC=3;AN=29246;NFAM=3
chr2	121295879	57776_1	N	N[chrX:99384336[	7751.22	LOW	SVTYPE=BND;POS=121295879;STRANDS=+-:612;IMPRECISE;CIPOS=-4,200;CIEND=-201,4;CIPOS95=-4,6;CIEND95=-6,4;MATEID=57776_2;EVENT=57776;SU=612;PE=612;SR=0;ALG=PROD;AF=0.006633;NSAMP=194;MSQ=29.82;AC=194;AN=29246;NFAM=193
chr2	121299314	279569	N	<DEL>	87394	PASS	SVTYPE=DEL;POS=121299314;SVLEN=-1085;END=121300399;STRANDS=+-:4833;IMPRECISE;CIPOS=-19,48;CIEND=-49,9;CIPOS95=-1,1;CIEND95=0,0;SU=4833;PE=4833;SR=0;ALG=PROD;AF=0.0754;NSAMP=1719;MSQ=31.05;MEDGQR=2;Q10GQR=0.84;AC=2168;AN=28754;NFAM=1643
chr2	121299543	279570	N	<DEL>	85284.8	PASS	SVTYPE=DEL;POS=121299543;SVLEN=-760;END=121300303;STRANDS=+-:5;IMPRECISE;CIPOS=-50,49;CIEND=-50,49;CIPOS95=-3,3;CIEND95=-3,3;SU=5;PE=4;SR=1;ALG=PROD;AF=0.07424;NSAMP=1688;MSQ=31.11;MEDGQR=1.99;Q10GQR=0.83;AC=2135;AN=28760;NFAM=1614
chr2	121300430	279074_2	N	]chr2:115813237]N	22965.1	LOW	SVTYPE=BND;POS=115813237;STRANDS=+-:24;CIPOS=-9,8;CIEND=-9,8;CIPOS95=0,0;CIEND95=0,0;MATEID=279074_1;EVENT=279074;SECONDARY;SU=24;PE=0;SR=24;ALG=PROD;AF=0.01672;NSAMP=488;MSQ=38.94;RECLASSIFIED;AC=489;AN=29246;NFAM=481
chr2	121301314	51214_1	N	]chr4:83001875]N	5284.92	LOW	SVTYPE=BND;POS=121301314;STRANDS=-+:288;IMPRECISE;CIPOS=-308,14;CIEND=-18,284;CIPOS95=-18,14;CIEND95=-6,6;MATEID=51214_2;EVENT=51214;SU=288;PE=288;SR=0;ALG=PROD;AF=0.004924;NSAMP=144;MSQ=24.32;AC=144;AN=29246;NFAM=143
chr2	121301320	52498_1	N	]chr5:107399325]N	1695.3	LOW	SVTYPE=BND;POS=121301320;STRANDS=-+:107;IMPRECISE;CIPOS=-673,76;CIEND=-217,492;CIPOS95=-146,76;CIEND95=-110,110;MATEID=52498_2;EVENT=52498;SU=107;PE=107;SR=0;ALG=SUM;AF=0.002359;NSAMP=69;MSQ=21.71;AC=69;AN=29246;NFAM=69
chr2	121301360	56618_1	N	[chr9:81749609[N	1768.95	LOW	SVTYPE=BND;POS=121301360;STRANDS=--:233;CIPOS=-3,4;CIEND=-4,3;CIPOS95=0,0;CIEND95=0,0;MATEID=56618_2;EVENT=56618;SU=233;PE=34;SR=199;ALG=PROD;AF=0.0008548;NSAMP=25;MSQ=25.73;AC=25;AN=29246;NFAM=25
chr2	121301436	55797_1	N	N[chr8:85036815[	78.93	LOW	SVTYPE=BND;POS=121301436;STRANDS=+-:4;IMPRECISE;CIPOS=-30,29;CIEND=-30,29;CIPOS95=-1,1;CIEND95=-1,1;MATEID=55797_2;EVENT=55797;SU=4;PE=2;SR=2;ALG=PROD;AF=3.419e-05;NSAMP=1;MSQ=77.84;AC=1;AN=29246;NFAM=1
chr2	121301445	48953_1	N	N[chr21:26136185[	7563.08	LOW	SVTYPE=BND;POS=121301445;STRANDS=+-:303;IMPRECISE;CIPOS=-17,349;CIEND=-175,10;CIPOS95=-17,33;CIEND95=-2,2;MATEID=48953_2;EVENT=48953;SU=303;PE=303;SR=0;ALG=PROD;AF=0.004411;NSAMP=129;MSQ=34.14;AC=129;AN=29246;NFAM=125
chr2	121301451	43337_1	N	N]chr12:14684572]	615.85	LOW	SVTYPE=BND;POS=121301451;STRANDS=++:4;IMPRECISE;CIPOS=-9,729;CIEND=-10,600;CIPOS95=0,168;CIEND95=-2,128;MATEID=43337_2;EVENT=43337;SU=4;PE=4;SR=0;ALG=PROD;AF=0.0006839;NSAMP=19;MSQ=18.05;AC=20;AN=29246;NFAM=19
chr2	121301455	52499_1	N	N[chr5:107399319[	362.34	LOW	SVTYPE=BND;POS=121301455;STRANDS=+-:25;IMPRECISE;CIPOS=-13,520;CIEND=-270,49;CIPOS95=-13,94;CIEND95=-16,16;MATEID=52499_2;EVENT=52499;SU=25;PE=25;SR=0;ALG=PROD;AF=0.0005129;NSAMP=15;MSQ=23.3;AC=15;AN=29246;NFAM=15
chr2	121301460	50408_1	N	N]chr3:160954843]	36.98	LOW	SVTYPE=BND;POS=121301460;STRANDS=++:4;IMPRECISE;CIPOS=-10,529;CIEND=-10,438;CIPOS95=-1,179;CIEND95=-2,130;MATEID=50408_2;EVENT=50408;SU=4;PE=4;SR=0;ALG=PROD;AF=3.419e-05;NSAMP=1;MSQ=14.92;AC=1;AN=29246;NFAM=1
chr2	121301461	46070_1	N	N]chr16:15999862]	1085.79	LOW	SVTYPE=BND;POS=121301461;STRANDS=++:12;IMPRECISE;CIPOS=-48,49;CIEND=-50,49;CIPOS95=-3,3;CIEND95=-3,3;MATEID=46070_2;EVENT=46070;SU=12;PE=11;SR=1;ALG=PROD;AF=0.0009232;NSAMP=27;MSQ=16.94;AC=27;AN=29246;NFAM=27
chr2	121301461	51213_1	N	N[chr4:83001941[	60349.2	LOW	SVTYPE=BND;POS=121301461;STRANDS=+-:8884;CIPOS=0,0;CIEND=0,3;CIPOS95=0,0;CIEND95=0,0;MATEID=51213_2;EVENT=51213;SU=8884;PE=5925;SR=2959;ALG=PROD;AF=0.02876;NSAMP=841;MSQ=44.26;AC=841;AN=29246;NFAM=823
chr2	121301461	56617_1	N	N]chr9:81749566]	5537	LOW	SVTYPE=BND;POS=121301461;STRANDS=++:312;IMPRECISE;CIPOS=-51,764;CIEND=-146,726;CIPOS95=-51,156;CIEND95=-88,88;MATEID=56617_2;EVENT=56617;SU=312;PE=312;SR=0;ALG=SUM;AF=0.003488;NSAMP=102;MSQ=32.51;AC=102;AN=29246;NFAM=102
chr2	121301489	497389_1	N	]chr2:215279736]N	9.9	LOW	SVTYPE=BND;POS=121301489;STRANDS=-+:4;IMPRECISE;CIPOS=-9,8;CIEND=-9,9;CIPOS95=0,0;CIEND95=0,1;MATEID=497389_2;EVENT=497389;SU=4;PE=0;SR=4;ALG=PROD;AF=3.419e-05;NSAMP=1;MSQ=9.87;RECLASSIFIED;AC=1;AN=29246;NFAM=1
chr2	121308219	52067_1	N	N[chr5:32207444[	65.81	LOW	SVTYPE=BND;POS=121308219;STRANDS=+-:14;CIPOS=-10,9;CIEND=-4,1;CIPOS95=0,0;CIEND95=0,0;MATEID=52067_2;EVENT=52067;SU=14;PE=6;SR=8;ALG=PROD;AF=3.419e-05;NSAMP=1;MSQ=65.81;AC=1;AN=29246;NFAM=1
chr2	121309488	279572	N	<DEL>	184.51	PASS	SVTYPE=DEL;POS=121309488;SVLEN=-71;END=121309559;STRANDS=+-:8;CIPOS=-10,9;CIEND=-10,9;CIPOS95=0,0;CIEND95=0,0;SU=8;PE=0;SR=8;ALG=PROD;AF=3.419e-05;NSAMP=1;MSQ=182.85;AC=1;AN=29246;NFAM=1
chr2	121310089	50153_1	N	]chr3:117222148]N	415.84	LOW	SVTYPE=BND;POS=121310089;STRANDS=-+:12;CIPOS=-29,28;CIEND=-29,28;CIPOS95=0,0;CIEND95=0,0;MATEID=50153_2;EVENT=50153;SU=12;PE=0;SR=12;ALG=PROD;AF=0.0004787;NSAMP=14;MSQ=17.46;AC=14;AN=29246;NFAM=14
chr2	121310089	57572_1	N	[chrX:66630823[N	905.91	LOW	SVTYPE=BND;POS=121310089;STRANDS=--:8;CIPOS=-29,28;CIEND=-29,28;CIPOS95=0,0;CIEND95=0,0;MATEID=57572_2;EVENT=57572;SU=8;PE=0;SR=8;ALG=PROD;AF=0.001436;NSAMP=42;MSQ=16.04;AC=42;AN=29246;NFAM=42
chr2	121310123	279573	N	<DEL>	254.74	PASS	SVTYPE=DEL;POS=121310123;SVLEN=-110;END=121310233;STRANDS=+-:11;CIPOS=-5,1;CIEND=-3,2;CIPOS95=0,0;CIEND95=0,0;SU=11;PE=0;SR=11;ALG=PROD;AF=3.419e-05;NSAMP=1;MSQ=254.74;AC=1;AN=29246;NFAM=1
chr2	121314772	279574_1	N	N[chr2:121314875[	374.72	PASS	SVTYPE=BND;POS=121314772;STRANDS=+-:11;CIPOS=-3,2;CIEND=-3,2;CIPOS95=0,0;CIEND95=0,0;MATEID=279574_2;EVENT=279574;SU=11;PE=0;SR=11;ALG=PROD;AF=3.419e-05;NSAMP=1;MSQ=374.72;RECLASSIFIED;AC=1;AN=29246;NFAM=1
chr2	121314875	279574_2	N	]chr2:121314772]N	374.72	PASS	SVTYPE=BND;POS=121314772;STRANDS=+-:11;CIPOS=-3,2;CIEND=-3,2;CIPOS95=0,0;CIEND95=0,0;MATEID=279574_1;EVENT=279574;SECONDARY;SU=11;PE=0;SR=11;ALG=PROD;AF=3.419e-05;NSAMP=1;MSQ=374.72;RECLASSIFIED;AC=1;AN=29246;NFAM=1
chr2	121317115	279575	N	<DEL>	2056.4	PASS	SVTYPE=DEL;POS=121317115;SVLEN=-8011;END=121325126;STRANDS=+-:84;CIPOS=-22,21;CIEND=-22,20;CIPOS95=0,0;CIEND95=0,0;SU=84;PE=49;SR=35;ALG=PROD;AF=6.839e-05;NSAMP=2;MSQ=842.38;AC=2;AN=29246;NFAM=2
chr2	121323125	576093	N	<INV>	327.83	LOW	SVTYPE=INV;POS=121323125;SVLEN=85;END=121323210;STRANDS=++:26,--:25;CIPOS=-26,25;CIEND=-34,23;CIPOS95=0,0;CIEND95=0,0;SU=51;PE=2;SR=49;ALG=PROD;AF=0.0002393;NSAMP=7;MSQ=30.02;AC=7;AN=29246;NFAM=7
chr2	121324096	52031_1	N	]chr5:27170421]N	881.54	LOW	SVTYPE=BND;POS=121324096;STRANDS=-+:20;CIPOS=-9,8;CIEND=-9,8;CIPOS95=0,0;CIEND95=0,0;MATEID=52031_2;EVENT=52031;SU=20;PE=0;SR=20;ALG=PROD;AF=0.000718;NSAMP=21;MSQ=18.1;AC=21;AN=29246;NFAM=21
chr2	121327671	7451_2	N	]chr1:165808420]N	1379.04	LOW	SVTYPE=BND;POS=121327671;STRANDS=+-:34;IMPRECISE;CIPOS=-367,10;CIEND=-10,464;CIPOS95=-29,10;CIEND95=-10,99;MATEID=7451_1;EVENT=7451;SECONDARY;SU=34;PE=34;SR=0;ALG=PROD;AF=0.001949;NSAMP=57;MSQ=19.6;AC=57;AN=29246;NFAM=57
chr2	121327687	7450_2	N	N[chr1:165808264[	41757.2	LOW	SVTYPE=BND;POS=121327687;STRANDS=-+:37;IMPRECISE;CIPOS=-13,520;CIEND=-551,9;CIPOS95=-13,95;CIEND95=-117,9;MATEID=7450_1;EVENT=7450;SECONDARY;SU=37;PE=37;SR=0;ALG=PROD;AF=0.0277;NSAMP=810;MSQ=39.73;AC=810;AN=29246;NFAM=801
chr2	121334598	279576	N	<DEL>	99563	PASS	SVTYPE=DEL;POS=121334598;SVLEN=-1525;END=121336123;STRANDS=+-:4090;CIPOS=0,0;CIEND=0,0;CIPOS95=0,0;CIEND95=0,0;SU=4090;PE=2478;SR=1612;ALG=PROD;AF=0.006497;NSAMP=188;MSQ=450.09;AC=190;AN=29246;NFAM=181
chr2	121344556	279577_1	N	N[chr2:121344641[	1702.07	LOW	SVTYPE=BND;POS=121344556;STRANDS=+-:51;CIPOS=-25,24;CIEND=-25,24;CIPOS95=0,0;CIEND95=0,0;MATEID=279577_2;EVENT=279577;SU=51;PE=0;SR=51;ALG=PROD;AF=0.000171;NSAMP=5;MSQ=246.35;RECLASSIFIED;AC=5;AN=29246;NFAM=5
chr2	121344641	279577_2	N	]chr2:121344556]N	1702.07	LOW	SVTYPE=BND;POS=121344556;STRANDS=+-:51;CIPOS=-25,24;CIEND=-25,24;CIPOS95=0,0;CIEND95=0,0;MATEID=279577_1;EVENT=279577;SECONDARY;SU=51;PE=0;SR=51;ALG=PROD;AF=0.000171;NSAMP=5;MSQ=246.35;RECLASSIFIED;AC=5;AN=29246;NFAM=5
chr2	121345226	279578	N	<DEL>	668.27	PASS	SVTYPE=DEL;POS=121345226;SVLEN=-76;END=121345302;STRANDS=+-:32;CIPOS=-23,22;CIEND=-23,22;CIPOS95=0,0;CIEND95=0,0;SU=32;PE=0;SR=32;ALG=PROD;AF=6.839e-05;NSAMP=2;MSQ=170.76;AC=2;AN=29246;NFAM=2
chr2	121351316	279579	N	<DEL>	296.63	PASS	SVTYPE=DEL;POS=121351316;SVLEN=-1041;END=121352357;STRANDS=+-:15;CIPOS=-5,3;CIEND=-4,2;CIPOS95=0,0;CIEND95=0,0;SU=15;PE=6;SR=9;ALG=PROD;AF=3.419e-05;NSAMP=1;MSQ=296.63;AC=1;AN=29246;NFAM=1
chr2	121370598	279581	N	<DEL>	215.79	PASS	SVTYPE=DEL;POS=121370598;SVLEN=-895;END=121371493;STRANDS=+-:9;CIPOS=-10,9;CIEND=-9,6;CIPOS95=0,0;CIEND95=0,0;SU=9;PE=5;SR=4;ALG=PROD;AF=3.419e-05;NSAMP=1;MSQ=215.79;AC=1;AN=29246;NFAM=1
chr2	121370708	576094_1	N	[chr2:121373838[N	356.05	PASS	SVTYPE=BND;POS=121370708;STRANDS=--:28;CIPOS=-10,8;CIEND=-10,9;CIPOS95=0,0;CIEND95=0,0;MATEID=576094_2;EVENT=576094;SU=28;PE=15;SR=13;ALG=PROD;AF=3.419e-05;NSAMP=1;MSQ=356.05;AC=1;AN=29246;NFAM=1
chr2	121373838	576094_2	N	[chr2:121370708[N	356.05	PASS	SVTYPE=BND;POS=121373838;STRANDS=--:28;CIPOS=-10,9;CIEND=-10,8;CIPOS95=0,0;CIEND95=0,0;MATEID=576094_1;EVENT=576094;SECONDARY;SU=28;PE=15;SR=13;ALG=PROD;AF=3.419e-05;NSAMP=1;MSQ=356.05;AC=1;AN=29246;NFAM=1
chr2	121378907	279582_1	N	N[chr2:121379451[	620.69	LOW	SVTYPE=BND;POS=121378907;STRANDS=+-:27;CIPOS=-4,9;CIEND=-3,1;CIPOS95=0,0;CIEND95=0,0;MATEID=279582_2;EVENT=279582;SU=27;PE=16;SR=11;ALG=PROD;AF=6.839e-05;NSAMP=2;MSQ=296.65;RECLASSIFIED;AC=2;AN=29246;NFAM=2
chr2	121379451	279582_2	N	]chr2:121378907]N	620.69	LOW	SVTYPE=BND;POS=121378907;STRANDS=+-:27;CIPOS=-3,1;CIEND=-4,9;CIPOS95=0,0;CIEND95=0,0;MATEID=279582_1;EVENT=279582;SECONDARY;SU=27;PE=16;SR=11;ALG=PROD;AF=6.839e-05;NSAMP=2;MSQ=296.65;RECLASSIFIED;AC=2;AN=29246;NFAM=2
chr2	121384054	279583_1	N	N[chr2:121384145[	233261	LOW	SVTYPE=BND;POS=121384054;STRANDS=+-:5545;CIPOS=0,0;CIEND=0,0;CIPOS95=0,0;CIEND95=0,0;MATEID=279583_2;EVENT=279583;SU=5545;PE=71;SR=5474;ALG=PROD;AF=0.03269;NSAMP=924;MSQ=145.5;RECLASSIFIED;AC=956;AN=29246;NFAM=867
chr2	121384145	279583_2	N	]chr2:121384054]N	233261	LOW	SVTYPE=BND;POS=121384054;STRANDS=+-:5545;CIPOS=0,0;CIEND=0,0;CIPOS95=0,0;CIEND95=0,0;MATEID=279583_1;EVENT=279583;SECONDARY;SU=5545;PE=71;SR=5474;ALG=PROD;AF=0.03269;NSAMP=924;MSQ=145.5;RECLASSIFIED;AC=956;AN=29246;NFAM=867
chr2	121384153	50116_1	N	N]chr3:113137454]	24359.1	LOW	SVTYPE=BND;POS=121384153;STRANDS=++:4;CIPOS=-9,8;CIEND=-9,8;CIPOS95=0,0;CIEND95=0,0;MATEID=50116_2;EVENT=50116;SU=4;PE=0;SR=4;ALG=PROD;AF=0.01843;NSAMP=539;MSQ=27.83;AC=539;AN=29246;NFAM=533
chr2	121419207	497390	N	<DUP>	388.53	PASS	SVTYPE=DUP;POS=121419207;SVLEN=371444;END=121790651;STRANDS=-+:36;CIPOS=-2,0;CIEND=-2,1;CIPOS95=0,0;CIEND95=0,0;SU=36;PE=20;SR=16;ALG=PROD;AF=3.419e-05;NSAMP=1;MSQ=388.01;AC=1;AN=29246;NFAM=1
chr2	121478651	55409_1	N	]chr8:21766797]N	4.66074e+06	LOW	SVTYPE=BND;POS=121478651;STRANDS=-+:5105;IMPRECISE;CIPOS=-105,19;CIEND=-1,101;CIPOS95=-2,2;CIEND95=-1,1;MATEID=55409_2;EVENT=55409;SU=5105;PE=5105;SR=0;ALG=PROD;AF=0.5122;NSAMP=14580;MSQ=195.64;AC=14979;AN=29246;NFAM=13458
chr2	121478729	44891_1	N	N]chr14:30803106]	30.01	LOW	SVTYPE=BND;POS=121478729;STRANDS=++:4;IMPRECISE;CIPOS=0,9;CIEND=-8,9;CIPOS95=0,9;CIEND95=0,2;MATEID=44891_2;EVENT=44891;SU=4;PE=0;SR=4;ALG=PROD;AF=3.419e-05;NSAMP=1;MSQ=26.93;AC=1;AN=29246;NFAM=1
chr2	121478732	576099	N	<INV>	741182	LOW	SVTYPE=INV;POS=121478732;SVLEN=113036014;END=234514746;STRANDS=++:2,--:285;IMPRECISE;CIPOS=-50,49;CIEND=-32,29;CIPOS95=-3,3;CIEND95=-2,2;SU=287;PE=286;SR=1;ALG=PROD;AF=0.283;NSAMP=8276;MSQ=58.57;RETAINED;AC=8276;AN=29246;NFAM=7800
chr2	121478736	43105_1	N	]chr11:121329196]N	831.64	LOW	SVTYPE=BND;POS=121478736;STRANDS=-+:4;IMPRECISE;CIPOS=-601,49;CIEND=-50,513;CIPOS95=-192,49;CIEND95=-50,163;MATEID=43105_2;EVENT=43105;SU=4;PE=4;SR=0;ALG=PROD;AF=0.001231;NSAMP=36;MSQ=14.14;AC=36;AN=29246;NFAM=36
chr2	121478833	576098_1	N	[chr2:234514418[N	181588	LOW	SVTYPE=BND;POS=121478833;STRANDS=--:5;IMPRECISE;CIPOS=-690,49;CIEND=-175,49;CIPOS95=-116,49;CIEND95=-60,49;MATEID=576098_2;EVENT=576098;SU=5;PE=5;SR=0;ALG=PROD;AF=0.1033;NSAMP=3021;MSQ=42.1;AC=3021;AN=29246;NFAM=2961
chr2	121479072	43104_1	N	N[chr11:121329239[	3244.43	LOW	SVTYPE=BND;POS=121479072;STRANDS=+-:35;IMPRECISE;CIPOS=-16,5;CIEND=-30,29;CIPOS95=-5,5;CIEND95=-2,2;MATEID=43104_2;EVENT=43104;SU=35;PE=34;SR=1;ALG=PROD;AF=0.004479;NSAMP=131;MSQ=15.51;AC=131;AN=29246;NFAM=131
chr2	121489787	576100	N	<INV>	192.98	LOW	SVTYPE=INV;POS=121489787;SVLEN=61;END=121489848;STRANDS=++:1,--:3;IMPRECISE;CIPOS=-10,9;CIEND=-3,9;CIPOS95=-3,3;CIEND95=-3,3;SU=4;PE=3;SR=1;ALG=PROD;AF=0.0004103;NSAMP=12;MSQ=12.08;AC=12;AN=29246;NFAM=12
chr2	121508580	279586	N	<DEL>	425.57	PASS	SVTYPE=DEL;POS=121508580;SVLEN=-5746;END=121514326;STRANDS=+-:20;CIPOS=-3,2;CIEND=-4,2;CIPOS95=0,0;CIEND95=0,0;SU=20;PE=10;SR=10;ALG=PROD;AF=3.419e-05;NSAMP=1;MSQ=425.57;AC=1;AN=29246;NFAM=1
chr2	121509260	41551_1	N	N]chr10:32647472]	1.2841e+06	LOW	SVTYPE=BND;POS=121509260;STRANDS=++:25;CIPOS=-9,8;CIEND=-9,8;CIPOS95=0,0;CIEND95=0,0;MATEID=41551_2;EVENT=41551;SU=25;PE=1;SR=24;ALG=PROD;AF=0.3235;NSAMP=9461;MSQ=77.99;AC=9461;AN=29246;NFAM=8784
chr2	121517861	50486_1	N	]chr3:173600601]N	1.03386e+06	LOW	SVTYPE=BND;POS=121517861;STRANDS=-+:14;CIPOS=-26,25;CIEND=-26,25;CIPOS95=0,0;CIEND95=0,0;MATEID=50486_2;EVENT=50486;SU=14;PE=0;SR=14;ALG=PROD;AF=0.3056;NSAMP=8892;MSQ=63.75;AC=8938;AN=29246;NFAM=8230
chr2	121531010	497391	N	<DUP>	172.55	PASS	SVTYPE=DUP;POS=121531010;SVLEN=467;END=121531477;STRANDS=-+:11;IMPRECISE;CIPOS=-10,3;CIEND=-7,9;CIPOS95=-1,0;CIEND95=-1,1;SU=11;PE=8;SR=3;ALG=PROD;AF=0.0001026;NSAMP=3;MSQ=5.58;AC=3;AN=29246;NFAM=3
chr2	121531016	57705_1	N	]chrX:85909183]N	32.37	LOW	SVTYPE=BND;POS=121531016;STRANDS=-+:18;CIPOS=-26,25;CIEND=-24,22;CIPOS95=0,0;CIEND95=0,0;MATEID=57705_2;EVENT=57705;SU=18;PE=2;SR=16;ALG=PROD;AF=3.419e-05;NSAMP=1;MSQ=20.38;AC=1;AN=29246;NFAM=1
chr2	121536012	576101_1	N	[chr2:121536079[N	70.46	LOW	SVTYPE=BND;POS=121536012;STRANDS=--:4;IMPRECISE;CIPOS=-10,9;CIEND=-2,8;CIPOS95=-1,0;CIEND95=-1,0;MATEID=576101_2;EVENT=576101;SU=4;PE=1;SR=3;ALG=PROD;AF=0.0001026;NSAMP=3;MSQ=16.21;AC=3;AN=29246;NFAM=3
chr2	121536079	576101_2	N	[chr2:121536012[N	70.46	LOW	SVTYPE=BND;POS=121536079;STRANDS=--:4;IMPRECISE;CIPOS=-2,8;CIEND=-10,9;CIPOS95=-1,0;CIEND95=-1,0;MATEID=576101_1;EVENT=576101;SECONDARY;SU=4;PE=1;SR=3;ALG=PROD;AF=0.0001026;NSAMP=3;MSQ=16.21;AC=3;AN=29246;NFAM=3
chr2	121544684	279587	N	<DEL>	257.75	PASS	SVTYPE=DEL;POS=121544684;SVLEN=-130;END=121544814;STRANDS=+-:10;CIPOS=-10,9;CIEND=-10,9;CIPOS95=0,0;CIEND95=0,0;SU=10;PE=0;SR=10;ALG=PROD;AF=3.419e-05;NSAMP=1;MSQ=257.75;AC=1;AN=29246;NFAM=1
chr2	121557365	52282_1	N	]chr5:69222012]N	117278	LOW	SVTYPE=BND;POS=121557365;STRANDS=-+:477;IMPRECISE;CIPOS=-302,8;CIEND=-10,147;CIPOS95=-22,8;CIEND95=-2,2;MATEID=52282_2;EVENT=52282;SU=477;PE=477;SR=0;ALG=PROD;AF=0.06774;NSAMP=1981;MSQ=46.28;AC=1981;AN=29246;NFAM=1959
chr2	121557394	279588_1	N	N[chr2:121558047[	154665	PASS	SVTYPE=BND;POS=121557394;STRANDS=+-:4982;CIPOS=-1,0;CIEND=0,0;CIPOS95=0,0;CIEND95=0,0;MATEID=279588_2;EVENT=279588;SU=4982;PE=4140;SR=842;ALG=PROD;AF=0.006462;NSAMP=189;MSQ=451.15;RECLASSIFIED;AC=189;AN=29246;NFAM=185
chr2	121558047	279588_2	N	]chr2:121557394]N	154665	PASS	SVTYPE=BND;POS=121557394;STRANDS=+-:4982;CIPOS=0,0;CIEND=-1,0;CIPOS95=0,0;CIEND95=0,0;MATEID=279588_1;EVENT=279588;SECONDARY;SU=4982;PE=4140;SR=842;ALG=PROD;AF=0.006462;NSAMP=189;MSQ=451.15;RECLASSIFIED;AC=189;AN=29246;NFAM=185
chr2	121568139	279589	N	<DEL>	260.56	PASS	SVTYPE=DEL;POS=121568139;SVLEN=-1508;END=121569647;STRANDS=+-:13;CIPOS=-10,9;CIEND=-5,2;CIPOS95=0,0;CIEND95=0,0;SU=13;PE=6;SR=7;ALG=PROD;AF=3.419e-05;NSAMP=1;MSQ=260.56;AC=1;AN=29246;NFAM=1
chr2	121572405	279590	N	<DEL>	209.33	PASS	SVTYPE=DEL;POS=121572405;SVLEN=-1822;END=121574227;STRANDS=+-:15;IMPRECISE;CIPOS=-10,238;CIEND=-214,9;CIPOS95=-1,57;CIEND95=-38,3;SU=15;PE=15;SR=0;ALG=PROD;AF=3.419e-05;NSAMP=1;MSQ=209.33;AC=1;AN=29246;NFAM=1
chr2	121574814	279591	N	<DEL>	296.7	PASS	SVTYPE=DEL;POS=121574814;SVLEN=-54872;END=121629686;STRANDS=+-:11;IMPRECISE;CIPOS=-10,9;CIEND=-10,8;CIPOS95=-1,3;CIEND95=-3,1;SU=11;PE=10;SR=1;ALG=PROD;AF=3.419e-05;NSAMP=1;MSQ=296.7;AC=1;AN=29246;NFAM=1
chr2	121578703	279592	N	<DEL>	326.44	PASS	SVTYPE=DEL;POS=121578703;SVLEN=-9009;END=121587712;STRANDS=+-:17;IMPRECISE;CIPOS=-10,355;CIEND=-195,9;CIPOS95=0,56;CIEND95=-33,3;SU=17;PE=17;SR=0;ALG=PROD;AF=3.419e-05;NSAMP=1;MSQ=326.44;AC=1;AN=29246;NFAM=1
chr2	121583903	51648_1	N	[chr4:158108218[N	3918.78	LOW	SVTYPE=BND;POS=121583903;STRANDS=--:29;IMPRECISE;CIPOS=-162,9;CIEND=-486,29;CIPOS95=-52,9;CIEND95=-66,29;MATEID=51648_2;EVENT=51648;SU=29;PE=29;SR=0;ALG=PROD;AF=0.003556;NSAMP=103;MSQ=31.36;AC=104;AN=29246;NFAM=103
chr2	121583913	51649_1	N	N]chr4:158108459]	1362	LOW	SVTYPE=BND;POS=121583913;STRANDS=++:46;IMPRECISE;CIPOS=-10,384;CIEND=-14,414;CIPOS95=-10,34;CIEND95=-14,76;MATEID=51649_2;EVENT=51649;SU=46;PE=46;SR=0;ALG=PROD;AF=0.001539;NSAMP=45;MSQ=28.43;AC=45;AN=29246;NFAM=45
chr2	121590529	47115_1	N	[chr17:75451844[N	35.5	LOW	SVTYPE=BND;POS=121590529;STRANDS=--:10;IMPRECISE;CIPOS=-358,9;CIEND=-323,9;CIPOS95=-73,2;CIEND95=-96,2;MATEID=47115_2;EVENT=47115;SU=10;PE=10;SR=0;ALG=PROD;AF=3.419e-05;NSAMP=1;MSQ=35.5;AC=1;AN=29246;NFAM=1
chr2	121590543	46785_1	N	N]chr17:75452147]	197.43	LOW	SVTYPE=BND;POS=121590543;STRANDS=++:16;CIPOS=-10,9;CIEND=-10,9;CIPOS95=0,0;CIEND95=0,0;MATEID=46785_2;EVENT=46785;SU=16;PE=11;SR=5;ALG=PROD;AF=3.419e-05;NSAMP=1;MSQ=197.43;AC=1;AN=29246;NFAM=1
chr2	121592348	279593	N	<DEL>	180.4	PASS	SVTYPE=DEL;POS=121592348;SVLEN=-76;END=121592424;STRANDS=+-:4;CIPOS=-9,8;CIEND=-9,8;CIPOS95=0,0;CIEND95=0,0;SU=4;PE=0;SR=4;ALG=PROD;AF=3.419e-05;NSAMP=1;MSQ=179.85;AC=1;AN=29246;NFAM=1
chr2	121593438	279594	N	<DEL>	215.55	PASS	SVTYPE=DEL;POS=121593438;SVLEN=-6205;END=121599643;STRANDS=+-:13;IMPRECISE;CIPOS=-30,439;CIEND=-483,29;CIPOS95=-30,70;CIEND95=-46,29;SU=13;PE=13;SR=0;ALG=PROD;AF=6.839e-05;NSAMP=2;MSQ=107.77;AC=2;AN=29246;NFAM=2
chr2	121610588	497392_1	N	]chr2:121611541]N	75559.9	LOW	SVTYPE=BND;POS=121610588;STRANDS=-+:4;IMPRECISE;CIPOS=-242,9;CIEND=-10,97;CIPOS95=-85,3;CIEND95=-3,50;MATEID=497392_2;EVENT=497392;SU=4;PE=4;SR=0;ALG=PROD;AF=0.07878;NSAMP=2304;MSQ=21.15;RECLASSIFIED;AC=2304;AN=29246;NFAM=2247
chr2	121611541	497392_2	N	N[chr2:121610588[	75559.9	LOW	SVTYPE=BND;POS=121610588;STRANDS=-+:4;IMPRECISE;CIPOS=-10,97;CIEND=-242,9;CIPOS95=-3,50;CIEND95=-85,3;MATEID=497392_1;EVENT=497392;SECONDARY;SU=4;PE=4;SR=0;ALG=PROD;AF=0.07878;NSAMP=2304;MSQ=21.15;RECLASSIFIED;AC=2304;AN=29246;NFAM=2247
chr2	121611551	497393_1	N	]chr2:121612149]N	44231.3	LOW	SVTYPE=BND;POS=121611551;STRANDS=-+:15;IMPRECISE;CIPOS=-564,29;CIEND=-65,511;CIPOS95=-161,29;CIEND95=-65,101;MATEID=497393_2;EVENT=497393;SU=15;PE=15;SR=0;ALG=SUM;AF=0.05047;NSAMP=1475;MSQ=21.75;RECLASSIFIED;AC=1476;AN=29246;NFAM=1468
chr2	121611699	576103_1	N	[chr2:121614603[N	812.25	PASS	SVTYPE=BND;POS=121611699;STRANDS=--:24;IMPRECISE;CIPOS=-10,8;CIEND=-8,4;CIPOS95=-1,0;CIEND95=0,0;MATEID=576103_2;EVENT=576103;SU=24;PE=20;SR=4;ALG=PROD;AF=3.419e-05;NSAMP=1;MSQ=812.25;AC=1;AN=29246;NFAM=1
chr2	121612062	576104_1	N	N]chr2:121614598]	932.23	PASS	SVTYPE=BND;POS=121612062;STRANDS=++:42;CIPOS=-2,0;CIEND=-2,0;CIPOS95=0,0;CIEND95=0,0;MATEID=576104_2;EVENT=576104;SU=42;PE=19;SR=23;ALG=PROD;AF=3.419e-05;NSAMP=1;MSQ=932.23;AC=1;AN=29246;NFAM=1
chr2	121612149	497393_2	N	N[chr2:121611551[	44231.3	LOW	SVTYPE=BND;POS=121611551;STRANDS=-+:15;IMPRECISE;CIPOS=-65,511;CIEND=-564,29;CIPOS95=-65,101;CIEND95=-161,29;MATEID=497393_1;EVENT=497393;SECONDARY;SU=15;PE=15;SR=0;ALG=SUM;AF=0.05047;NSAMP=1475;MSQ=21.75;RECLASSIFIED;AC=1476;AN=29246;NFAM=1468
chr2	121614598	576104_2	N	N]chr2:121612062]	932.23	PASS	SVTYPE=BND;POS=121614598;STRANDS=++:42;CIPOS=-2,0;CIEND=-2,0;CIPOS95=0,0;CIEND95=0,0;MATEID=576104_1;EVENT=576104;SECONDARY;SU=42;PE=19;SR=23;ALG=PROD;AF=3.419e-05;NSAMP=1;MSQ=932.23;AC=1;AN=29246;NFAM=1
chr2	121614603	576103_2	N	[chr2:121611699[N	812.25	PASS	SVTYPE=BND;POS=121614603;STRANDS=--:24;IMPRECISE;CIPOS=-8,4;CIEND=-10,8;CIPOS95=0,0;CIEND95=-1,0;MATEID=576103_1;EVENT=576103;SECONDARY;SU=24;PE=20;SR=4;ALG=PROD;AF=3.419e-05;NSAMP=1;MSQ=812.25;AC=1;AN=29246;NFAM=1
chr2	121617933	279595	N	<DEL>	462.79	PASS	SVTYPE=DEL;POS=121617933;SVLEN=-586;END=121618519;STRANDS=+-:19;CIPOS=-3,2;CIEND=-10,8;CIPOS95=0,0;CIEND95=0,0;SU=19;PE=10;SR=9;ALG=PROD;AF=3.419e-05;NSAMP=1;MSQ=461.58;AC=1;AN=29246;NFAM=1
chr2	121621211	279596	N	<DEL>	875.25	PASS	SVTYPE=DEL;POS=121621211;SVLEN=-4868;END=121626079;STRANDS=+-:33;CIPOS=-4,7;CIEND=-10,9;CIPOS95=0,0;CIEND95=0,0;SU=33;PE=29;SR=4;ALG=PROD;AF=3.419e-05;NSAMP=1;MSQ=875.25;AC=1;AN=29246;NFAM=1
chr2	121625163	497394	N	<DUP>	590.05	PASS	SVTYPE=DUP;POS=121625163;SVLEN=236;END=121625399;STRANDS=-+:29;CIPOS=-25,24;CIEND=-24,23;CIPOS95=0,0;CIEND95=0,0;SU=29;PE=0;SR=29;ALG=PROD;AF=0.000171;NSAMP=5;MSQ=87.51;AC=5;AN=29246;NFAM=3
chr2	121629609	279597	N	<DEL>	188.67	PASS	SVTYPE=DEL;POS=121629609;SVLEN=-1035;END=121630644;STRANDS=+-:11;IMPRECISE;CIPOS=-10,336;CIEND=-439,9;CIPOS95=-2,61;CIEND95=-51,1;SU=11;PE=11;SR=0;ALG=PROD;AF=3.419e-05;NSAMP=1;MSQ=188.67;AC=1;AN=29246;NFAM=1
chr2	121630935	279598_1	N	N[chr2:121631775[	18035.9	PASS	SVTYPE=BND;POS=121630935;STRANDS=+-:103;IMPRECISE;CIPOS=-25,8;CIEND=-16,3;CIPOS95=-2,2;CIEND95=0,0;MATEID=279598_2;EVENT=279598;SU=103;PE=98;SR=5;ALG=PROD;AF=0.0009916;NSAMP=29;MSQ=243.35;RECLASSIFIED;AC=29;AN=29246;NFAM=29
chr2	121631775	279598_2	N	]chr2:121630935]N	18035.9	PASS	SVTYPE=BND;POS=121630935;STRANDS=+-:103;IMPRECISE;CIPOS=-16,3;CIEND=-25,8;CIPOS95=0,0;CIEND95=-2,2;MATEID=279598_1;EVENT=279598;SECONDARY;SU=103;PE=98;SR=5;ALG=PROD;AF=0.0009916;NSAMP=29;MSQ=243.35;RECLASSIFIED;AC=29;AN=29246;NFAM=29
chr2	121633007	277419_2	N	]chr2:95964015]N	33097.8	LOW	SVTYPE=BND;POS=95964015;STRANDS=+-:4;CIPOS=-9,8;CIEND=-9,8;CIPOS95=0,0;CIEND95=0,0;MATEID=277419_1;EVENT=277419;SECONDARY;SU=4;PE=0;SR=4;ALG=PROD;AF=0.03218;NSAMP=937;MSQ=26.93;RECLASSIFIED;AC=941;AN=29246;NFAM=921
chr2	121633027	43413_1	N	N]chr12:26461657]	607.98	LOW	SVTYPE=BND;POS=121633027;STRANDS=++:27;CIPOS=-9,8;CIEND=-9,8;CIPOS95=0,0;CIEND95=0,0;MATEID=43413_2;EVENT=43413;SU=27;PE=0;SR=27;ALG=PROD;AF=0.0007522;NSAMP=22;MSQ=16.01;AC=22;AN=29246;NFAM=22
chr2	121636376	57060_1	N	N]chrX:3077818]	500.83	LOW	SVTYPE=BND;POS=121636376;STRANDS=++:4;CIPOS=-9,8;CIEND=-9,8;CIPOS95=0,0;CIEND95=0,0;MATEID=57060_2;EVENT=57060;SU=4;PE=0;SR=4;ALG=PROD;AF=0.0004103;NSAMP=12;MSQ=14.11;AC=12;AN=29246;NFAM=12
chr2	121637051	279599_1	N	N[chr2:121637120[	1046.43	PASS	SVTYPE=BND;POS=121637051;STRANDS=+-:33;CIPOS=-10,9;CIEND=-10,9;CIPOS95=0,0;CIEND95=0,0;MATEID=279599_2;EVENT=279599;SU=33;PE=0;SR=33;ALG=PROD;AF=6.839e-05;NSAMP=2;MSQ=310.25;RECLASSIFIED;AC=2;AN=29246;NFAM=2
chr2	121637120	279599_2	N	]chr2:121637051]N	1046.43	PASS	SVTYPE=BND;POS=121637051;STRANDS=+-:33;CIPOS=-10,9;CIEND=-10,9;CIPOS95=0,0;CIEND95=0,0;MATEID=279599_1;EVENT=279599;SECONDARY;SU=33;PE=0;SR=33;ALG=PROD;AF=6.839e-05;NSAMP=2;MSQ=310.25;RECLASSIFIED;AC=2;AN=29246;NFAM=2
chr2	121638886	576105	N	<INV>	19.75	LOW	SVTYPE=INV;POS=121638886;SVLEN=248;END=121639134;STRANDS=++:5,--:1;IMPRECISE;CIPOS=-10,94;CIEND=-8,493;CIPOS95=-2,69;CIEND95=-1,177;SU=6;PE=6;SR=0;ALG=PROD;AF=6.839e-05;NSAMP=2;MSQ=9.78;AC=2;AN=29246;NFAM=2
chr2	121641932	279600_1	N	N[chr2:121642299[	505.28	LOW	SVTYPE=BND;POS=121641932;STRANDS=+-:14;CIPOS=-26,25;CIEND=-26,25;CIPOS95=0,0;CIEND95=0,0;MATEID=279600_2;EVENT=279600;SU=14;PE=0;SR=14;ALG=PROD;AF=0.0006839;NSAMP=20;MSQ=16.17;RECLASSIFIED;AC=20;AN=29246;NFAM=20
chr2	121642294	279601_1	N	N[chr2:121642592[	75.55	LOW	SVTYPE=BND;POS=121642294;STRANDS=+-:6;CIPOS=-6,5;CIEND=-6,5;CIPOS95=0,0;CIEND95=0,0;MATEID=279601_2;EVENT=279601;SU=6;PE=0;SR=6;ALG=PROD;AF=0.000171;NSAMP=5;MSQ=12.42;RECLASSIFIED;AC=5;AN=29246;NFAM=5
chr2	121642299	279600_2	N	]chr2:121641932]N	505.28	LOW	SVTYPE=BND;POS=121641932;STRANDS=+-:14;CIPOS=-26,25;CIEND=-26,25;CIPOS95=0,0;CIEND95=0,0;MATEID=279600_1;EVENT=279600;SECONDARY;SU=14;PE=0;SR=14;ALG=PROD;AF=0.0006839;NSAMP=20;MSQ=16.17;RECLASSIFIED;AC=20;AN=29246;NFAM=20
chr2	121642592	279601_2	N	]chr2:121642294]N	75.55	LOW	SVTYPE=BND;POS=121642294;STRANDS=+-:6;CIPOS=-6,5;CIEND=-6,5;CIPOS95=0,0;CIEND95=0,0;MATEID=279601_1;EVENT=279601;SECONDARY;SU=6;PE=0;SR=6;ALG=PROD;AF=0.000171;NSAMP=5;MSQ=12.42;RECLASSIFIED;AC=5;AN=29246;NFAM=5
chr2	121646794	279602_1	N	N[chr2:121647099[	100.76	LOW	SVTYPE=BND;POS=121646794;STRANDS=+-:5;CIPOS=-10,9;CIEND=-10,9;CIPOS95=0,0;CIEND95=0,0;MATEID=279602_2;EVENT=279602;SU=5;PE=0;SR=5;ALG=PROD;AF=0.0001368;NSAMP=4;MSQ=23.29;RECLASSIFIED;AC=4;AN=29246;NFAM=4
chr2	121647099	279602_2	N	]chr2:121646794]N	100.76	LOW	SVTYPE=BND;POS=121646794;STRANDS=+-:5;CIPOS=-10,9;CIEND=-10,9;CIPOS95=0,0;CIEND95=0,0;MATEID=279602_1;EVENT=279602;SECONDARY;SU=5;PE=0;SR=5;ALG=PROD;AF=0.0001368;NSAMP=4;MSQ=23.29;RECLASSIFIED;AC=4;AN=29246;NFAM=4
chr2	121655842	279603_1	N	N[chr2:121656131[	21.3	LOW	SVTYPE=BND;POS=121655842;STRANDS=+-:4;IMPRECISE;CIPOS=-10,5;CIEND=-9,8;CIPOS95=-1,0;CIEND95=0,0;MATEID=279603_2;EVENT=279603;SU=4;PE=0;SR=4;ALG=PROD;AF=6.839e-05;NSAMP=2;MSQ=8.38;RECLASSIFIED;AC=2;AN=29246;NFAM=2
chr2	121656131	279603_2	N	]chr2:121655842]N	21.3	LOW	SVTYPE=BND;POS=121655842;STRANDS=+-:4;IMPRECISE;CIPOS=-9,8;CIEND=-10,5;CIPOS95=0,0;CIEND95=-1,0;MATEID=279603_1;EVENT=279603;SECONDARY;SU=4;PE=0;SR=4;ALG=PROD;AF=6.839e-05;NSAMP=2;MSQ=8.38;RECLASSIFIED;AC=2;AN=29246;NFAM=2
chr2	121656234	279604	N	<DEL>	14.98	PASS	SVTYPE=DEL;POS=121656234;SVLEN=-1306;END=121657540;STRANDS=+-:4;IMPRECISE;CIPOS=-10,590;CIEND=-228,9;CIPOS95=-1,126;CIEND95=-96,2;SU=4;PE=4;SR=0;ALG=PROD;AF=3.419e-05;NSAMP=1;MSQ=14.98;AC=1;AN=29246;NFAM=1
chr2	121661042	497395_1	N	]chr2:219846137]N	2838.86	LOW	SVTYPE=BND;POS=121661042;STRANDS=-+:9;CIPOS=-28,26;CIEND=-29,28;CIPOS95=0,0;CIEND95=0,0;MATEID=497395_2;EVENT=497395;SU=9;PE=0;SR=9;ALG=PROD;AF=0.005368;NSAMP=156;MSQ=12.46;RECLASSIFIED;AC=157;AN=29246;NFAM=156
chr2	121661096	52002_1	N	N]chr5:22698703]	10736.8	LOW	SVTYPE=BND;POS=121661096;STRANDS=++:159;CIPOS=-5,5;CIEND=-5,5;CIPOS95=0,0;CIEND95=0,0;MATEID=52002_2;EVENT=52002;SU=159;PE=34;SR=125;ALG=PROD;AF=0.007317;NSAMP=214;MSQ=32.12;AC=214;AN=29246;NFAM=209
chr2	121665559	279605	N	<DEL>	1321.85	PASS	SVTYPE=DEL;POS=121665559;SVLEN=-2917;END=121668476;STRANDS=+-:55;CIPOS=-24,24;CIEND=-24,21;CIPOS95=0,0;CIEND95=0,0;SU=55;PE=39;SR=16;ALG=PROD;AF=0.0001026;NSAMP=3;MSQ=440.62;AC=3;AN=29246;NFAM=3
chr2	121668923	279606	N	<DEL>	1564.78	PASS	SVTYPE=DEL;POS=121668923;SVLEN=-71;END=121668994;STRANDS=+-:57;CIPOS=-10,9;CIEND=-8,9;CIPOS95=0,0;CIEND95=0,0;SU=57;PE=0;SR=57;ALG=PROD;AF=0.0002052;NSAMP=6;MSQ=260.79;AC=6;AN=29246;NFAM=6
chr2	121674014	46149_1	N	N[chr16:26721973[	144.82	LOW	SVTYPE=BND;POS=121674014;STRANDS=+-:15;IMPRECISE;CIPOS=-30,29;CIEND=-30,24;CIPOS95=-2,2;CIEND95=-3,3;MATEID=46149_2;EVENT=46149;SU=15;PE=14;SR=1;ALG=PROD;AF=0.0001368;NSAMP=4;MSQ=34.71;AC=4;AN=29246;NFAM=4
chr2	121688689	497396	N	<DUP>	56.03	PASS	SVTYPE=DUP;POS=121688689;SVLEN=52501;END=121741190;STRANDS=-+:7;IMPRECISE;CIPOS=-526,9;CIEND=-10,470;CIPOS95=-144,2;CIEND95=-1,140;SU=7;PE=7;SR=0;ALG=PROD;AF=3.419e-05;NSAMP=1;MSQ=55.81;AC=1;AN=29246;NFAM=1
chr2	121693651	279608	N	<DEL>	68.88	PASS	SVTYPE=DEL;POS=121693651;SVLEN=-4212;END=121697863;STRANDS=+-:5;IMPRECISE;CIPOS=-10,327;CIEND=-402,9;CIPOS95=-2,82;CIEND95=-116,2;SU=5;PE=5;SR=0;ALG=PROD;AF=3.419e-05;NSAMP=1;MSQ=68.88;AC=1;AN=29246;NFAM=1
chr2	121702219	279610	N	<DEL>	194.81	PASS	SVTYPE=DEL;POS=121702219;SVLEN=-9243;END=121711462;STRANDS=+-:7;IMPRECISE;CIPOS=-10,372;CIEND=-533,9;CIPOS95=-3,72;CIEND95=-84,2;SU=7;PE=7;SR=0;ALG=PROD;AF=3.419e-05;NSAMP=1;MSQ=194.81;AC=1;AN=29246;NFAM=1
chr2	121702253	279609	N	<DEL>	1174.3	PASS	SVTYPE=DEL;POS=121702253;SVLEN=-1136;END=121703389;STRANDS=+-:56;IMPRECISE;CIPOS=-24,248;CIEND=-255,29;CIPOS95=-19,19;CIEND95=-18,18;SU=56;PE=56;SR=0;ALG=PROD;AF=0.0001368;NSAMP=4;MSQ=293.57;AC=4;AN=29246;NFAM=4
chr2	121720382	279611_1	N	N[chr2:121720670[	82547.2	PASS	SVTYPE=BND;POS=121720382;STRANDS=+-:9;IMPRECISE;CIPOS=-30,29;CIEND=-30,29;CIPOS95=-1,1;CIEND95=-1,1;MATEID=279611_2;EVENT=279611;SU=9;PE=7;SR=2;ALG=PROD;AF=0.006052;NSAMP=177;MSQ=237.9;RECLASSIFIED;AC=177;AN=29246;NFAM=155
chr2	121720383	279612_1	N	N[chr2:121720897[	51141.5	LOW	SVTYPE=BND;POS=121720383;STRANDS=+-:8;IMPRECISE;CIPOS=-10,9;CIEND=-10,9;CIPOS95=-3,3;CIEND95=-3,3;MATEID=279612_2;EVENT=279612;SU=8;PE=7;SR=1;ALG=PROD;AF=0.006668;NSAMP=195;MSQ=139.24;RECLASSIFIED;AC=195;AN=29246;NFAM=175
chr2	121720662	279613_1	N	N[chr2:121720872[	34248.6	PASS	SVTYPE=BND;POS=121720662;STRANDS=+-:8;IMPRECISE;CIPOS=-10,9;CIEND=-9,0;CIPOS95=-3,3;CIEND95=-9,0;MATEID=279613_2;EVENT=279613;SU=8;PE=7;SR=1;ALG=PROD;AF=0.003727;NSAMP=108;MSQ=264.86;RECLASSIFIED;AC=109;AN=29246;NFAM=105
chr2	121720670	279611_2	N	]chr2:121720382]N	82547.2	PASS	SVTYPE=BND;POS=121720382;STRANDS=+-:9;IMPRECISE;CIPOS=-30,29;CIEND=-30,29;CIPOS95=-1,1;CIEND95=-1,1;MATEID=279611_1;EVENT=279611;SECONDARY;SU=9;PE=7;SR=2;ALG=PROD;AF=0.006052;NSAMP=177;MSQ=237.9;RECLASSIFIED;AC=177;AN=29246;NFAM=155
chr2	121720872	279613_2	N	]chr2:121720662]N	34248.6	PASS	SVTYPE=BND;POS=121720662;STRANDS=+-:8;IMPRECISE;CIPOS=-9,0;CIEND=-10,9;CIPOS95=-9,0;CIEND95=-3,3;MATEID=279613_1;EVENT=279613;SECONDARY;SU=8;PE=7;SR=1;ALG=PROD;AF=0.003727;NSAMP=108;MSQ=264.86;RECLASSIFIED;AC=109;AN=29246;NFAM=105
chr2	121720897	279612_2	N	]chr2:121720383]N	51141.5	LOW	SVTYPE=BND;POS=121720383;STRANDS=+-:8;IMPRECISE;CIPOS=-10,9;CIEND=-10,9;CIPOS95=-3,3;CIEND95=-3,3;MATEID=279612_1;EVENT=279612;SECONDARY;SU=8;PE=7;SR=1;ALG=PROD;AF=0.006668;NSAMP=195;MSQ=139.24;RECLASSIFIED;AC=195;AN=29246;NFAM=175
chr2	121729314	279614	N	<DEL>	179.65	PASS	SVTYPE=DEL;POS=121729314;SVLEN=-1075;END=121730389;STRANDS=+-:10;IMPRECISE;CIPOS=-10,215;CIEND=-320,9;CIPOS95=-1,53;CIEND95=-65,2;SU=10;PE=10;SR=0;ALG=PROD;AF=3.419e-05;NSAMP=1;MSQ=179.65;AC=1;AN=29246;NFAM=1
chr2	121733264	279615_1	N	N[chr2:121734666[	59.42	LOW	SVTYPE=BND;POS=121733264;STRANDS=+-:8;CIPOS=-10,9;CIEND=-10,9;CIPOS95=0,0;CIEND95=0,0;MATEID=279615_2;EVENT=279615;SU=8;PE=4;SR=4;ALG=PROD;AF=3.419e-05;NSAMP=1;MSQ=59.42;RECLASSIFIED;AC=1;AN=29246;NFAM=1
chr2	121734666	279615_2	N	]chr2:121733264]N	59.42	LOW	SVTYPE=BND;POS=121733264;STRANDS=+-:8;CIPOS=-10,9;CIEND=-10,9;CIPOS95=0,0;CIEND95=0,0;MATEID=279615_1;EVENT=279615;SECONDARY;SU=8;PE=4;SR=4;ALG=PROD;AF=3.419e-05;NSAMP=1;MSQ=59.42;RECLASSIFIED;AC=1;AN=29246;NFAM=1
chr2	121734750	279616_1	N	N[chr2:121734807[	2109.56	LOW	SVTYPE=BND;POS=121734750;STRANDS=+-:34;CIPOS=-9,8;CIEND=-9,8;CIPOS95=0,0;CIEND95=0,0;MATEID=279616_2;EVENT=279616;SU=34;PE=0;SR=34;ALG=PROD;AF=0.0001368;NSAMP=4;MSQ=103.32;RECLASSIFIED;AC=4;AN=29246;NFAM=4
chr2	121734807	279616_2	N	]chr2:121734750]N	2109.56	LOW	SVTYPE=BND;POS=121734750;STRANDS=+-:34;CIPOS=-9,8;CIEND=-9,8;CIPOS95=0,0;CIEND95=0,0;MATEID=279616_1;EVENT=279616;SECONDARY;SU=34;PE=0;SR=34;ALG=PROD;AF=0.0001368;NSAMP=4;MSQ=103.32;RECLASSIFIED;AC=4;AN=29246;NFAM=4
chr2	121735613	48178_1	N	]chr19:51403404]N	8111.02	LOW	SVTYPE=BND;POS=121735613;STRANDS=-+:1035;IMPRECISE;CIPOS=-210,4;CIEND=-8,28;CIPOS95=-11,4;CIEND95=-1,1;MATEID=48178_2;EVENT=48178;SU=1035;PE=1035;SR=0;ALG=PROD;AF=0.006839;NSAMP=200;MSQ=34.29;AC=200;AN=29246;NFAM=199
chr2	121735748	48179_1	N	N[chr19:51403406[	7068.09	LOW	SVTYPE=BND;POS=121735748;STRANDS=+-:2256;CIPOS=0,0;CIEND=0,0;CIPOS95=0,0;CIEND95=0,0;MATEID=48179_2;EVENT=48179;SU=2256;PE=1036;SR=1220;ALG=PROD;AF=0.006086;NSAMP=178;MSQ=35.65;AC=178;AN=29246;NFAM=178
chr2	121736981	279617_1	N	N[chr2:121737085[	15.02	LOW	SVTYPE=BND;POS=121736981;STRANDS=+-:4;CIPOS=-9,8;CIEND=-9,8;CIPOS95=0,0;CIEND95=0,0;MATEID=279617_2;EVENT=279617;SU=4;PE=0;SR=4;ALG=PROD;AF=3.419e-05;NSAMP=1;MSQ=14.85;RECLASSIFIED;AC=1;AN=29246;NFAM=1
chr2	121737085	279617_2	N	]chr2:121736981]N	15.02	LOW	SVTYPE=BND;POS=121736981;STRANDS=+-:4;CIPOS=-9,8;CIEND=-9,8;CIPOS95=0,0;CIEND95=0,0;MATEID=279617_1;EVENT=279617;SECONDARY;SU=4;PE=0;SR=4;ALG=PROD;AF=3.419e-05;NSAMP=1;MSQ=14.85;RECLASSIFIED;AC=1;AN=29246;NFAM=1
chr2	121738654	279618	N	<DEL>	320.94	PASS	SVTYPE=DEL;POS=121738654;SVLEN=-104;END=121738758;STRANDS=+-:10;CIPOS=-30,25;CIEND=-26,25;CIPOS95=0,0;CIEND95=0,0;SU=10;PE=0;SR=10;ALG=PROD;AF=6.839e-05;NSAMP=2;MSQ=160.33;AC=2;AN=29246;NFAM=2
chr2	121744129	279619_1	N	N[chr2:121744253[	3679.6	LOW	SVTYPE=BND;POS=121744129;STRANDS=+-:107;CIPOS=-9,8;CIEND=-8,8;CIPOS95=0,0;CIEND95=0,0;MATEID=279619_2;EVENT=279619;SU=107;PE=2;SR=105;ALG=PROD;AF=0.0005471;NSAMP=16;MSQ=165.18;RECLASSIFIED;AC=16;AN=29246;NFAM=16
chr2	121744253	279619_2	N	]chr2:121744129]N	3679.6	LOW	SVTYPE=BND;POS=121744129;STRANDS=+-:107;CIPOS=-8,8;CIEND=-9,8;CIPOS95=0,0;CIEND95=0,0;MATEID=279619_1;EVENT=279619;SECONDARY;SU=107;PE=2;SR=105;ALG=PROD;AF=0.0005471;NSAMP=16;MSQ=165.18;RECLASSIFIED;AC=16;AN=29246;NFAM=16
chr2	121755709	43071_1	N	[chr11:117115213[N	755.07	PASS	SVTYPE=BND;POS=121755709;STRANDS=--:53;CIPOS=-30,29;CIEND=-30,29;CIPOS95=0,0;CIEND95=0,0;MATEID=43071_2;EVENT=43071;SU=53;PE=26;SR=27;ALG=PROD;AF=6.839e-05;NSAMP=2;MSQ=377.53;AC=2;AN=29246;NFAM=2
chr2	121755846	279620_1	N	N[chr2:121757237[	301.69	LOW	SVTYPE=BND;POS=121755846;STRANDS=+-:31;CIPOS=-25,23;CIEND=-30,29;CIPOS95=0,0;CIEND95=0,0;MATEID=279620_2;EVENT=279620;SU=31;PE=3;SR=28;ALG=PROD;AF=0.0001026;NSAMP=3;MSQ=100.56;RECLASSIFIED;AC=3;AN=29246;NFAM=3
chr2	121757237	279620_2	N	]chr2:121755846]N	301.69	LOW	SVTYPE=BND;POS=121755846;STRANDS=+-:31;CIPOS=-30,29;CIEND=-25,23;CIPOS95=0,0;CIEND95=0,0;MATEID=279620_1;EVENT=279620;SECONDARY;SU=31;PE=3;SR=28;ALG=PROD;AF=0.0001026;NSAMP=3;MSQ=100.56;RECLASSIFIED;AC=3;AN=29246;NFAM=3
chr2	121757238	43072_1	N	[chr11:117115213[N	17.73	LOW	SVTYPE=BND;POS=121757238;STRANDS=--:6;IMPRECISE;CIPOS=-578,49;CIEND=-506,49;CIPOS95=-160,49;CIEND95=-137,49;MATEID=43072_2;EVENT=43072;SU=6;PE=6;SR=0;ALG=PROD;AF=3.419e-05;NSAMP=1;MSQ=17.73;AC=1;AN=29246;NFAM=1
chr2	121757332	279622_1	N	N[chr2:121761403[	140.34	LOW	SVTYPE=BND;POS=121757332;STRANDS=+-:4;IMPRECISE;CIPOS=-8,743;CIEND=-736,9;CIPOS95=0,184;CIEND95=-180,1;MATEID=279622_2;EVENT=279622;SU=4;PE=4;SR=0;ALG=PROD;AF=6.839e-05;NSAMP=2;MSQ=70.11;RECLASSIFIED;AC=2;AN=29246;NFAM=2
chr2	121757333	279621_1	N	N[chr2:121758709[	90.61	LOW	SVTYPE=BND;POS=121757333;STRANDS=+-:8;CIPOS=-10,9;CIEND=-10,9;CIPOS95=0,0;CIEND95=0,0;MATEID=279621_2;EVENT=279621;SU=8;PE=0;SR=8;ALG=PROD;AF=3.419e-05;NSAMP=1;MSQ=89.73;RECLASSIFIED;AC=1;AN=29246;NFAM=1
chr2	121758709	279621_2	N	]chr2:121757333]N	90.61	LOW	SVTYPE=BND;POS=121757333;STRANDS=+-:8;CIPOS=-10,9;CIEND=-10,9;CIPOS95=0,0;CIEND95=0,0;MATEID=279621_1;EVENT=279621;SECONDARY;SU=8;PE=0;SR=8;ALG=PROD;AF=3.419e-05;NSAMP=1;MSQ=89.73;RECLASSIFIED;AC=1;AN=29246;NFAM=1
chr2	121758805	279624_1	N	N[chr2:121765132[	104.51	LOW	SVTYPE=BND;POS=121758805;STRANDS=+-:4;IMPRECISE;CIPOS=-9,497;CIEND=-502,9;CIPOS95=0,178;CIEND95=-174,0;MATEID=279624_2;EVENT=279624;SU=4;PE=4;SR=0;ALG=PROD;AF=3.419e-05;NSAMP=1;MSQ=104.51;RECLASSIFIED;AC=1;AN=29246;NFAM=1
chr2	121758806	279623_1	N	N[chr2:121761405[	206.21	LOW	SVTYPE=BND;POS=121758806;STRANDS=+-:17;CIPOS=-26,25;CIEND=-26,25;CIPOS95=0,0;CIEND95=0,0;MATEID=279623_2;EVENT=279623;SU=17;PE=0;SR=17;ALG=PROD;AF=6.839e-05;NSAMP=2;MSQ=101.73;RECLASSIFIED;AC=2;AN=29246;NFAM=2
chr2	121761403	279622_2	N	]chr2:121757332]N	140.34	LOW	SVTYPE=BND;POS=121757332;STRANDS=+-:4;IMPRECISE;CIPOS=-736,9;CIEND=-8,743;CIPOS95=-180,1;CIEND95=0,184;MATEID=279622_1;EVENT=279622;SECONDARY;SU=4;PE=4;SR=0;ALG=PROD;AF=6.839e-05;NSAMP=2;MSQ=70.11;RECLASSIFIED;AC=2;AN=29246;NFAM=2
chr2	121761405	279623_2	N	]chr2:121758806]N	206.21	LOW	SVTYPE=BND;POS=121758806;STRANDS=+-:17;CIPOS=-26,25;CIEND=-26,25;CIPOS95=0,0;CIEND95=0,0;MATEID=279623_1;EVENT=279623;SECONDARY;SU=17;PE=0;SR=17;ALG=PROD;AF=6.839e-05;NSAMP=2;MSQ=101.73;RECLASSIFIED;AC=2;AN=29246;NFAM=2
chr2	121761523	279625_1	N	N[chr2:121765132[	68.5	LOW	SVTYPE=BND;POS=121761523;STRANDS=+-:5;IMPRECISE;CIPOS=-7,464;CIEND=-497,9;CIPOS95=0,168;CIEND95=-156,0;MATEID=279625_2;EVENT=279625;SU=5;PE=5;SR=0;ALG=PROD;AF=3.419e-05;NSAMP=1;MSQ=68.5;RECLASSIFIED;AC=1;AN=29246;NFAM=1
chr2	121763084	279626_1	N	N[chr2:121765132[	376.4	LOW	SVTYPE=BND;POS=121763084;STRANDS=+-:39;CIPOS=-24,23;CIEND=-23,22;CIPOS95=0,0;CIEND95=0,0;MATEID=279626_2;EVENT=279626;SU=39;PE=11;SR=28;ALG=PROD;AF=0.0001026;NSAMP=3;MSQ=125.47;RECLASSIFIED;AC=3;AN=29246;NFAM=3
chr2	121765132	279624_2	N	]chr2:121758805]N	104.51	LOW	SVTYPE=BND;POS=121758805;STRANDS=+-:4;IMPRECISE;CIPOS=-502,9;CIEND=-9,497;CIPOS95=-174,0;CIEND95=0,178;MATEID=279624_1;EVENT=279624;SECONDARY;SU=4;PE=4;SR=0;ALG=PROD;AF=3.419e-05;NSAMP=1;MSQ=104.51;RECLASSIFIED;AC=1;AN=29246;NFAM=1
chr2	121765132	279625_2	N	]chr2:121761523]N	68.5	LOW	SVTYPE=BND;POS=121761523;STRANDS=+-:5;IMPRECISE;CIPOS=-497,9;CIEND=-7,464;CIPOS95=-156,0;CIEND95=0,168;MATEID=279625_1;EVENT=279625;SECONDARY;SU=5;PE=5;SR=0;ALG=PROD;AF=3.419e-05;NSAMP=1;MSQ=68.5;RECLASSIFIED;AC=1;AN=29246;NFAM=1
chr2	121765132	279626_2	N	]chr2:121763084]N	376.4	LOW	SVTYPE=BND;POS=121763084;STRANDS=+-:39;CIPOS=-23,22;CIEND=-24,23;CIPOS95=0,0;CIEND95=0,0;MATEID=279626_1;EVENT=279626;SECONDARY;SU=39;PE=11;SR=28;ALG=PROD;AF=0.0001026;NSAMP=3;MSQ=125.47;RECLASSIFIED;AC=3;AN=29246;NFAM=3
chr2	121767292	43070_1	N	N]chr11:117115228]	226.8	LOW	SVTYPE=BND;POS=121767292;STRANDS=++:25;IMPRECISE;CIPOS=-28,341;CIEND=-28,372;CIPOS95=-28,46;CIEND95=-28,52;MATEID=43070_2;EVENT=43070;SU=25;PE=25;SR=0;ALG=PROD;AF=0.0001026;NSAMP=3;MSQ=75.6;AC=3;AN=29246;NFAM=3
chr2	121795464	55566_1	N	]chr8:43181246]N	24.34	LOW	SVTYPE=BND;POS=121795464;STRANDS=-+:4;CIPOS=-29,28;CIEND=-29,28;CIPOS95=0,0;CIEND95=0,0;MATEID=55566_2;EVENT=55566;SU=4;PE=0;SR=4;ALG=PROD;AF=6.839e-05;NSAMP=2;MSQ=12.17;AC=2;AN=29246;NFAM=2
chr2	121795705	279627	N	<DEL>	2265.54	PASS	SVTYPE=DEL;POS=121795705;SVLEN=-1897;END=121797602;STRANDS=+-:103;CIPOS=-25,27;CIEND=-28,29;CIPOS95=0,0;CIEND95=0,0;SU=103;PE=61;SR=42;ALG=PROD;AF=0.000171;NSAMP=5;MSQ=453.11;AC=5;AN=29246;NFAM=2
chr2	121800604	279628	N	<DEL>	851.26	PASS	SVTYPE=DEL;POS=121800604;SVLEN=-2392;END=121802996;STRANDS=+-:37;CIPOS=-23,22;CIEND=-30,27;CIPOS95=0,0;CIEND95=0,0;SU=37;PE=19;SR=18;ALG=PROD;AF=6.839e-05;NSAMP=2;MSQ=425.63;AC=2;AN=29246;NFAM=2
chr2	121806820	279629	N	<DEL:ME:SINE|Alu|AluYa5>	964134	PASS	SVTYPE=MEI;POS=121806820;SVLEN=-305;END=121807125;STRANDS=+-:26764;CIPOS=0,0;CIEND=0,0;CIPOS95=0,0;CIEND95=0,0;SU=26764;PE=3381;SR=23383;ALG=PROD;AF=0.05655;NSAMP=1531;MSQ=422.76;MEDGQR=2.76;Q10GQR=2.49;AC=1654;AN=29246;NFAM=1481
chr2	121816368	279630	N	<DEL>	970.93	PASS	SVTYPE=DEL;POS=121816368;SVLEN=-3647;END=121820015;STRANDS=+-:42;CIPOS=-29,29;CIEND=-25,29;CIPOS95=0,0;CIEND95=0,0;SU=42;PE=22;SR=20;ALG=PROD;AF=6.839e-05;NSAMP=2;MSQ=485.46;AC=2;AN=29246;NFAM=2
chr2	121840914	279631	N	<DEL>	503.4	PASS	SVTYPE=DEL;POS=121840914;SVLEN=-2263;END=121843177;STRANDS=+-:24;CIPOS=-10,9;CIEND=-4,1;CIPOS95=0,0;CIEND95=0,0;SU=24;PE=15;SR=9;ALG=PROD;AF=3.419e-05;NSAMP=1;MSQ=503.4;AC=1;AN=29246;NFAM=1
chr2	121842025	54572_1	N	N[chr7:48223966[	84.21	LOW	SVTYPE=BND;POS=121842025;STRANDS=+-:4;CIPOS=-9,8;CIEND=-9,8;CIPOS95=0,0;CIEND95=0,0;MATEID=54572_2;EVENT=54572;SU=4;PE=0;SR=4;ALG=PROD;AF=0.000171;NSAMP=5;MSQ=11.4;AC=5;AN=29246;NFAM=5
chr2	121853273	47863_1	N	[chr19:18902826[N	80974.1	LOW	SVTYPE=BND;POS=121853273;STRANDS=--:5038;CIPOS=0,0;CIEND=0,0;CIPOS95=0,0;CIEND95=0,0;MATEID=47863_2;EVENT=47863;SU=5038;PE=2232;SR=2806;AF=0.03043;NSAMP=890;MSQ=67.11;AC=890;AN=29246;NFAM=875
chr2	121853290	7452_2	N	N]chr1:20626098]	389.75	LOW	SVTYPE=BND;POS=121853290;STRANDS=++:46;IMPRECISE;CIPOS=-100,488;CIEND=-48,787;CIPOS95=-100,134;CIEND95=-48,174;MATEID=7452_1;EVENT=7452;SECONDARY;SU=46;PE=46;SR=0;ALG=SUM;AF=0.0004103;NSAMP=12;MSQ=26.99;AC=12;AN=29246;NFAM=12
chr2	121853338	7453_2	N	[chr1:69781807[N	1515.99	LOW	SVTYPE=BND;POS=121853338;STRANDS=--:4;CIPOS=-29,28;CIEND=-29,28;CIPOS95=0,0;CIEND95=0,0;MATEID=7453_1;EVENT=7453;SECONDARY;SU=4;PE=0;SR=4;ALG=PROD;AF=0.002359;NSAMP=68;MSQ=18.43;AC=69;AN=29246;NFAM=67
chr2	121853401	47864_1	N	N]chr19:18902773]	4937.36	LOW	SVTYPE=BND;POS=121853401;STRANDS=++:34;IMPRECISE;CIPOS=-12,569;CIEND=-16,378;CIPOS95=-12,104;CIEND95=-16,37;MATEID=47864_2;EVENT=47864;SU=34;PE=34;SR=0;ALG=PROD;AF=0.005505;NSAMP=161;MSQ=20.76;AC=161;AN=29246;NFAM=160
chr2	121853437	53486_1	N	N[chr6:55045699[	84.57	LOW	SVTYPE=BND;POS=121853437;STRANDS=+-:5;IMPRECISE;CIPOS=-50,401;CIEND=-511,47;CIPOS95=-50,90;CIEND95=-160,47;MATEID=53486_2;EVENT=53486;SU=5;PE=5;SR=0;ALG=PROD;AF=6.839e-05;NSAMP=2;MSQ=40.43;AC=2;AN=29246;NFAM=2
chr2	121853478	55629_1	N	]chr8:59456152]N	24561	LOW	SVTYPE=BND;POS=121853478;STRANDS=+-:8,-+:178;CIPOS=-8,2;CIEND=-6,6;CIPOS95=0,0;CIEND95=0,0;MATEID=55629_2;EVENT=55629;SU=186;PE=60;SR=126;ALG=PROD;AF=0.01716;NSAMP=493;MSQ=40.53;AC=502;AN=29246;NFAM=484
chr2	121853480	45344_1	N	N[chr14:100689692[	4217.13	LOW	SVTYPE=BND;POS=121853480;STRANDS=+-:254;IMPRECISE;CIPOS=-174,512;CIEND=-808,55;CIPOS95=-98,98;CIEND95=-147,55;MATEID=45344_2;EVENT=45344;SU=254;PE=253;SR=1;ALG=SUM;AF=0.003317;NSAMP=97;MSQ=22.58;AC=97;AN=29246;NFAM=97
chr2	121853515	55632_1	N	]chr8:59456349]N	1009.62	LOW	SVTYPE=BND;POS=121853515;STRANDS=-+:4;IMPRECISE;CIPOS=-346,9;CIEND=-10,661;CIPOS95=-122,2;CIEND95=-2,151;MATEID=55632_2;EVENT=55632;SU=4;PE=4;SR=0;ALG=PROD;AF=0.001573;NSAMP=46;MSQ=16.59;AC=46;AN=29246;NFAM=46
chr2	121853523	46365_1	N	[chr16:63767210[N	4065.03	LOW	SVTYPE=BND;POS=121853523;STRANDS=--:4;CIPOS=-9,8;CIEND=-9,8;CIPOS95=0,0;CIEND95=0,0;MATEID=46365_2;EVENT=46365;SU=4;PE=0;SR=4;ALG=PROD;AF=0.005881;NSAMP=172;MSQ=15.56;AC=172;AN=29246;NFAM=172
chr2	121853581	45345_1	N	]chr14:100689828]N	174.45	LOW	SVTYPE=BND;POS=121853581;STRANDS=-+:4;IMPRECISE;CIPOS=-457,9;CIEND=-8,660;CIPOS95=-108,2;CIEND95=0,159;MATEID=45345_2;EVENT=45345;SU=4;PE=4;SR=0;ALG=PROD;AF=0.000171;NSAMP=5;MSQ=14.86;AC=5;AN=29246;NFAM=5
chr2	121853581	47226_1	N	N]chr18:8240638]	74.65	LOW	SVTYPE=BND;POS=121853581;STRANDS=++:4;CIPOS=-9,8;CIEND=-9,8;CIPOS95=0,0;CIEND95=0,0;MATEID=47226_2;EVENT=47226;SU=4;PE=0;SR=4;ALG=PROD;AF=0.0001026;NSAMP=3;MSQ=14.55;AC=3;AN=29246;NFAM=3
chr2	121861449	52010_1	N	[chr5:24007388[N	4179.53	LOW	SVTYPE=BND;POS=121861449;STRANDS=--:8;CIPOS=-29,28;CIEND=-29,28;CIPOS95=0,0;CIEND95=0,0;MATEID=52010_2;EVENT=52010;SU=8;PE=0;SR=8;ALG=PROD;AF=0.005026;NSAMP=116;MSQ=23.37;AC=147;AN=29246;NFAM=115
chr2	121866179	279634_1	N	N[chr2:121866233[	4.84241e+06	PASS	SVTYPE=BND;POS=121866179;STRANDS=+-:122207;CIPOS=0,0;CIEND=0,0;CIPOS95=0,0;CIEND95=0,0;MATEID=279634_2;EVENT=279634;SU=122207;PE=531;SR=121676;AF=0.4521;NSAMP=9965;MSQ=286.1;RECLASSIFIED;AC=13223;AN=29246;NFAM=9250
chr2	121866233	279634_2	N	]chr2:121866179]N	4.84241e+06	PASS	SVTYPE=BND;POS=121866179;STRANDS=+-:122207;CIPOS=0,0;CIEND=0,0;CIPOS95=0,0;CIEND95=0,0;MATEID=279634_1;EVENT=279634;SECONDARY;SU=122207;PE=531;SR=121676;AF=0.4521;NSAMP=9965;MSQ=286.1;RECLASSIFIED;AC=13223;AN=29246;NFAM=9250
chr2	121870242	279635	N	<DEL>	458.63	PASS	SVTYPE=DEL;POS=121870242;SVLEN=-4104;END=121874346;STRANDS=+-:18;CIPOS=-10,9;CIEND=-10,9;CIPOS95=0,0;CIEND95=0,0;SU=18;PE=8;SR=10;ALG=PROD;AF=3.419e-05;NSAMP=1;MSQ=458.63;AC=1;AN=29246;NFAM=1
chr2	121892392	279636_1	N	N[chr2:121893975[	4363.08	LOW	SVTYPE=BND;POS=121892392;STRANDS=+-:119;IMPRECISE;CIPOS=-14,256;CIEND=-381,9;CIPOS95=-6,6;CIEND95=-22,9;MATEID=279636_2;EVENT=279636;SU=119;PE=119;SR=0;ALG=PROD;AF=0.000171;NSAMP=5;MSQ=106.45;RECLASSIFIED;AC=5;AN=29246;NFAM=5
chr2	121893975	279636_2	N	]chr2:121892392]N	4363.08	LOW	SVTYPE=BND;POS=121892392;STRANDS=+-:119;IMPRECISE;CIPOS=-381,9;CIEND=-14,256;CIPOS95=-22,9;CIEND95=-6,6;MATEID=279636_1;EVENT=279636;SECONDARY;SU=119;PE=119;SR=0;ALG=PROD;AF=0.000171;NSAMP=5;MSQ=106.45;RECLASSIFIED;AC=5;AN=29246;NFAM=5
chr2	121904118	279637	N	<DEL>	515.55	PASS	SVTYPE=DEL;POS=121904118;SVLEN=-1510;END=121905628;STRANDS=+-:25;IMPRECISE;CIPOS=-30,322;CIEND=-338,29;CIPOS95=-24,24;CIEND95=-27,27;SU=25;PE=25;SR=0;ALG=PROD;AF=3.419e-05;NSAMP=1;MSQ=233.76;AC=1;AN=29246;NFAM=1
chr2	121913219	576106	N	<INV>	22.9	LOW	SVTYPE=INV;POS=121913219;SVLEN=826;END=121914045;STRANDS=++:6,--:2;IMPRECISE;CIPOS=-30,40;CIEND=-28,29;CIPOS95=-11,11;CIEND95=-4,4;SU=8;PE=8;SR=0;ALG=PROD;AF=3.419e-05;NSAMP=1;MSQ=9.36;AC=1;AN=29246;NFAM=1
chr2	121925778	576107_1	N	[chr2:122484343[N	12.05	LOW	SVTYPE=BND;POS=121925778;STRANDS=--:5;IMPRECISE;CIPOS=-682,9;CIEND=-451,9;CIPOS95=-120,2;CIEND95=-94,2;MATEID=576107_2;EVENT=576107;SU=5;PE=5;SR=0;ALG=PROD;AF=3.419e-05;NSAMP=1;MSQ=12.05;AC=1;AN=29246;NFAM=1
chr2	121925910	576108_1	N	N]chr2:122484299]	6.77	LOW	SVTYPE=BND;POS=121925910;STRANDS=++:6;IMPRECISE;CIPOS=-10,456;CIEND=-10,377;CIPOS95=0,164;CIEND95=-2,93;MATEID=576108_2;EVENT=576108;SU=6;PE=6;SR=0;ALG=PROD;AF=3.419e-05;NSAMP=1;MSQ=6.73;AC=1;AN=29246;NFAM=1
chr2	121931723	279638_1	N	N[chr2:121932021[	18664.1	PASS	SVTYPE=BND;POS=121931723;STRANDS=+-:446;CIPOS=-2,1;CIEND=-1,1;CIPOS95=0,0;CIEND95=0,0;MATEID=279638_2;EVENT=279638;SU=446;PE=66;SR=380;ALG=PROD;AF=0.00147;NSAMP=43;MSQ=292.62;RECLASSIFIED;AC=43;AN=29246;NFAM=43
chr2	121932021	279638_2	N	]chr2:121931723]N	18664.1	PASS	SVTYPE=BND;POS=121931723;STRANDS=+-:446;CIPOS=-1,1;CIEND=-2,1;CIPOS95=0,0;CIEND95=0,0;MATEID=279638_1;EVENT=279638;SECONDARY;SU=446;PE=66;SR=380;ALG=PROD;AF=0.00147;NSAMP=43;MSQ=292.62;RECLASSIFIED;AC=43;AN=29246;NFAM=43
chr2	121934852	494922_2	N	N[chr2:27603573[	70046.3	LOW	SVTYPE=BND;POS=27603573;STRANDS=-+:8;CIPOS=-29,27;CIEND=-28,28;CIPOS95=0,0;CIEND95=0,0;MATEID=494922_1;EVENT=494922;SECONDARY;SU=8;PE=0;SR=8;ALG=PROD;AF=0.06377;NSAMP=1751;MSQ=23.71;RECLASSIFIED;AC=1865;AN=29246;NFAM=1692
chr2	121935573	43101_1	N	]chr11:120957626]N	2452.9	LOW	SVTYPE=BND;POS=121935573;STRANDS=-+:4;CIPOS=-9,8;CIEND=-9,8;CIPOS95=0,0;CIEND95=0,0;MATEID=43101_2;EVENT=43101;SU=4;PE=0;SR=4;ALG=PROD;AF=0.002735;NSAMP=80;MSQ=21.88;AC=80;AN=29246;NFAM=80
chr2	121935614	55115_1	N	N]chr7:132963713]	214.27	LOW	SVTYPE=BND;POS=121935614;STRANDS=++:4;CIPOS=-9,8;CIEND=-9,8;CIPOS95=0,0;CIEND95=0,0;MATEID=55115_2;EVENT=55115;SU=4;PE=0;SR=4;ALG=PROD;AF=0.000171;NSAMP=5;MSQ=19.54;AC=5;AN=29246;NFAM=5
chr2	121953131	279639_1	N	N[chr2:121953336[	261.82	LOW	SVTYPE=BND;POS=121953131;STRANDS=+-:6;CIPOS=-6,5;CIEND=-6,5;CIPOS95=0,0;CIEND95=0,0;MATEID=279639_2;EVENT=279639;SU=6;PE=0;SR=6;ALG=PROD;AF=6.839e-05;NSAMP=2;MSQ=129.68;RECLASSIFIED;AC=2;AN=29246;NFAM=2
chr2	121953336	279639_2	N	]chr2:121953131]N	261.82	LOW	SVTYPE=BND;POS=121953131;STRANDS=+-:6;CIPOS=-6,5;CIEND=-6,5;CIPOS95=0,0;CIEND95=0,0;MATEID=279639_1;EVENT=279639;SECONDARY;SU=6;PE=0;SR=6;ALG=PROD;AF=6.839e-05;NSAMP=2;MSQ=129.68;RECLASSIFIED;AC=2;AN=29246;NFAM=2
chr2	121967960	279640_1	N	N[chr2:121968296[	437.21	LOW	SVTYPE=BND;POS=121967960;STRANDS=+-:8;CIPOS=-10,9;CIEND=-9,6;CIPOS95=0,0;CIEND95=0,0;MATEID=279640_2;EVENT=279640;SU=8;PE=4;SR=4;ALG=PROD;AF=0.0001026;NSAMP=3;MSQ=143.76;RECLASSIFIED;AC=3;AN=29246;NFAM=3
chr2	121968296	279640_2	N	]chr2:121967960]N	437.21	LOW	SVTYPE=BND;POS=121967960;STRANDS=+-:8;CIPOS=-9,6;CIEND=-10,9;CIPOS95=0,0;CIEND95=0,0;MATEID=279640_1;EVENT=279640;SECONDARY;SU=8;PE=4;SR=4;ALG=PROD;AF=0.0001026;NSAMP=3;MSQ=143.76;RECLASSIFIED;AC=3;AN=29246;NFAM=3
chr2	121973929	279641	N	<DEL>	269.58	PASS	SVTYPE=DEL;POS=121973929;SVLEN=-1009;END=121974938;STRANDS=+-:13;CIPOS=-4,4;CIEND=-10,9;CIPOS95=0,0;CIEND95=0,0;SU=13;PE=6;SR=7;ALG=PROD;AF=3.419e-05;NSAMP=1;MSQ=269.58;AC=1;AN=29246;NFAM=1
chr2	121976358	7454_2	N	N[chr1:166046745[	2356.36	LOW	SVTYPE=BND;POS=121976358;STRANDS=-+:5;IMPRECISE;CIPOS=-10,9;CIEND=-6,7;CIPOS95=0,0;CIEND95=-1,1;MATEID=7454_1;EVENT=7454;SECONDARY;SU=5;PE=0;SR=5;ALG=PROD;AF=0.003693;NSAMP=108;MSQ=14.11;AC=108;AN=29246;NFAM=108
chr2	121984357	47060_1	N	[chr17:64373113[N	9.9	LOW	SVTYPE=BND;POS=121984357;STRANDS=--:4;CIPOS=-9,8;CIEND=-9,8;CIPOS95=0,0;CIEND95=0,0;MATEID=47060_2;EVENT=47060;SU=4;PE=0;SR=4;ALG=PROD;AF=3.419e-05;NSAMP=1;MSQ=9.36;AC=1;AN=29246;NFAM=1
chr2	121984357	50230_1	N	[chr3:130634211[N	15138.3	LOW	SVTYPE=BND;POS=121984357;STRANDS=--:33;CIPOS=-9,8;CIEND=-9,8;CIPOS95=0,0;CIEND95=0,0;MATEID=50230_2;EVENT=50230;SU=33;PE=0;SR=33;ALG=PROD;AF=0.00718;NSAMP=210;MSQ=70.91;AC=210;AN=29246;NFAM=208
chr2	121984357	573870_2	N	[chr2:46423824[N	494.48	LOW	SVTYPE=BND;POS=121984357;STRANDS=--:12;CIPOS=-29,28;CIEND=-29,28;CIPOS95=0,0;CIEND95=0,0;MATEID=573870_1;EVENT=573870;SECONDARY;SU=12;PE=0;SR=12;ALG=PROD;AF=0.0002735;NSAMP=8;MSQ=22.41;AC=8;AN=29246;NFAM=8
chr2	121996330	44911_1	N	N[chr14:34047522[	11.17	LOW	SVTYPE=BND;POS=121996330;STRANDS=+-:4;IMPRECISE;CIPOS=-10,625;CIEND=-506,9;CIPOS95=-1,216;CIEND95=-131,2;MATEID=44911_2;EVENT=44911;SU=4;PE=4;SR=0;ALG=PROD;AF=3.419e-05;NSAMP=1;MSQ=9.3;AC=1;AN=29246;NFAM=1
chr2	121999466	279643	N	<DEL>	2188.08	PASS	SVTYPE=DEL;POS=121999466;SVLEN=-4254;END=122003720;STRANDS=+-:92;CIPOS=-30,29;CIEND=-30,29;CIPOS95=0,0;CIEND95=0,0;SU=92;PE=52;SR=40;ALG=PROD;AF=0.0001026;NSAMP=3;MSQ=729.36;AC=3;AN=29246;NFAM=3
chr2	122007349	45632_1	N	]chr15:57356359]N	1368.99	LOW	SVTYPE=BND;POS=122007349;STRANDS=-+:238;IMPRECISE;CIPOS=-389,13;CIEND=-5,407;CIPOS95=-39,13;CIEND95=-5,44;MATEID=45632_2;EVENT=45632;SU=238;PE=238;SR=0;ALG=PROD;AF=0.001265;NSAMP=37;MSQ=28.77;AC=37;AN=29246;NFAM=37
chr2	122018098	279358_2	N	]chr2:118901182]N	666.51	LOW	SVTYPE=BND;POS=118901182;STRANDS=+-:8;IMPRECISE;CIPOS=-372,29;CIEND=-30,503;CIPOS95=-88,29;CIEND95=-30,138;MATEID=279358_1;EVENT=279358;SECONDARY;SU=8;PE=8;SR=0;ALG=PROD;AF=0.0005471;NSAMP=16;MSQ=29.37;RECLASSIFIED;AC=16;AN=29246;NFAM=16
chr2	122039217	279644_1	N	N[chr2:122053837[	5444.89	PASS	SVTYPE=BND;POS=122039217;STRANDS=+-:238;CIPOS=-4,4;CIEND=-6,3;CIPOS95=0,0;CIEND95=0,0;MATEID=279644_2;EVENT=279644;SU=238;PE=165;SR=73;ALG=PROD;AF=0.0005129;NSAMP=15;MSQ=339.82;RECLASSIFIED;AC=15;AN=29246;NFAM=15
chr2	122039232	576109_1	N	N]chr2:122047963]	9.3	LOW	SVTYPE=BND;POS=122039232;STRANDS=++:4;IMPRECISE;CIPOS=-10,359;CIEND=-10,457;CIPOS95=-2,103;CIEND95=-1,139;MATEID=576109_2;EVENT=576109;SU=4;PE=4;SR=0;ALG=PROD;AF=3.419e-05;NSAMP=1;MSQ=9.3;AC=1;AN=29246;NFAM=1
chr2	122047963	576109_2	N	N]chr2:122039232]	9.3	LOW	SVTYPE=BND;POS=122047963;STRANDS=++:4;IMPRECISE;CIPOS=-10,457;CIEND=-10,359;CIPOS95=-1,139;CIEND95=-2,103;MATEID=576109_1;EVENT=576109;SECONDARY;SU=4;PE=4;SR=0;ALG=PROD;AF=3.419e-05;NSAMP=1;MSQ=9.3;AC=1;AN=29246;NFAM=1
chr2	122053837	279644_2	N	]chr2:122039217]N	5444.89	PASS	SVTYPE=BND;POS=122039217;STRANDS=+-:238;CIPOS=-6,3;CIEND=-4,4;CIPOS95=0,0;CIEND95=0,0;MATEID=279644_1;EVENT=279644;SECONDARY;SU=238;PE=165;SR=73;ALG=PROD;AF=0.0005129;NSAMP=15;MSQ=339.82;RECLASSIFIED;AC=15;AN=29246;NFAM=15
chr2	122060216	52480_1	N	N]chr5:104867597]	1907.06	LOW	SVTYPE=BND;POS=122060216;STRANDS=++:4;CIPOS=-9,8;CIEND=-9,8;CIPOS95=0,0;CIEND95=0,0;MATEID=52480_2;EVENT=52480;SU=4;PE=0;SR=4;ALG=PROD;AF=0.002223;NSAMP=65;MSQ=13.13;AC=65;AN=29246;NFAM=65
chr2	122060491	54460_1	N	]chr7:30140416]N	367777	LOW	SVTYPE=BND;POS=122060491;STRANDS=-+:720;CIPOS=-1,1;CIEND=-1,1;CIPOS95=0,0;CIEND95=0,0;MATEID=54460_2;EVENT=54460;SU=720;PE=0;SR=720;ALG=PROD;AF=0.1521;NSAMP=4449;MSQ=44.08;AC=4449;AN=29246;NFAM=4211
chr2	122085829	56517_1	N	N[chr9:69278101[	46.76	LOW	SVTYPE=BND;POS=122085829;STRANDS=+-:6;IMPRECISE;CIPOS=-30,492;CIEND=-609,29;CIPOS95=-30,115;CIEND95=-207,29;MATEID=56517_2;EVENT=56517;SU=6;PE=6;SR=0;ALG=PROD;AF=3.419e-05;NSAMP=1;MSQ=15.04;AC=1;AN=29246;NFAM=1
chr2	122085939	44229_1	N	]chr13:22102732]N	189.94	LOW	SVTYPE=BND;POS=122085939;STRANDS=-+:6;CIPOS=-6,5;CIEND=-6,5;CIPOS95=0,0;CIEND95=0,0;MATEID=44229_2;EVENT=44229;SU=6;PE=0;SR=6;ALG=PROD;AF=0.0002052;NSAMP=6;MSQ=16.57;AC=6;AN=29246;NFAM=6
chr2	122090386	497399	N	<DUP>	234.79	PASS	SVTYPE=DUP;POS=122090386;SVLEN=16837;END=122107223;STRANDS=-+:20;CIPOS=-4,1;CIEND=-3,2;CIPOS95=0,0;CIEND95=0,0;SU=20;PE=10;SR=10;ALG=PROD;AF=6.839e-05;NSAMP=1;MSQ=234.41;AC=2;AN=29246;NFAM=1
chr2	122130657	279648_1	N	N[chr2:122131956[	8836.38	PASS	SVTYPE=BND;POS=122130657;STRANDS=+-:368;CIPOS=-2,1;CIEND=-2,0;CIPOS95=0,0;CIEND95=0,0;MATEID=279648_2;EVENT=279648;SU=368;PE=208;SR=160;ALG=PROD;AF=0.0001368;NSAMP=4;MSQ=598.01;RECLASSIFIED;AC=4;AN=29246;NFAM=4
chr2	122131956	279648_2	N	]chr2:122130657]N	8836.38	PASS	SVTYPE=BND;POS=122130657;STRANDS=+-:368;CIPOS=-2,0;CIEND=-2,1;CIPOS95=0,0;CIEND95=0,0;MATEID=279648_1;EVENT=279648;SECONDARY;SU=368;PE=208;SR=160;ALG=PROD;AF=0.0001368;NSAMP=4;MSQ=598.01;RECLASSIFIED;AC=4;AN=29246;NFAM=4
chr2	122144723	53677_1	N	[chr6:86208652[N	457.15	LOW	SVTYPE=BND;POS=122144723;STRANDS=--:8;CIPOS=-29,28;CIEND=-29,28;CIPOS95=0,0;CIEND95=0,0;MATEID=53677_2;EVENT=53677;SU=8;PE=0;SR=8;ALG=PROD;AF=0.0005129;NSAMP=15;MSQ=18.25;AC=15;AN=29246;NFAM=15
chr2	122145919	279649_1	N	N[chr2:122146121[	3483.45	LOW	SVTYPE=BND;POS=122145919;STRANDS=+-:127;CIPOS=-8,6;CIEND=-3,3;CIPOS95=0,0;CIEND95=0,0;MATEID=279649_2;EVENT=279649;SU=127;PE=10;SR=117;ALG=PROD;AF=0.0004103;NSAMP=12;MSQ=236.77;RECLASSIFIED;AC=12;AN=29246;NFAM=11
chr2	122146121	279649_2	N	]chr2:122145919]N	3483.45	LOW	SVTYPE=BND;POS=122145919;STRANDS=+-:127;CIPOS=-3,3;CIEND=-8,6;CIPOS95=0,0;CIEND95=0,0;MATEID=279649_1;EVENT=279649;SECONDARY;SU=127;PE=10;SR=117;ALG=PROD;AF=0.0004103;NSAMP=12;MSQ=236.77;RECLASSIFIED;AC=12;AN=29246;NFAM=11
chr2	122167368	279650	N	<DEL>	374.28	PASS	SVTYPE=DEL;POS=122167368;SVLEN=-9936;END=122177304;STRANDS=+-:23;CIPOS=-30,29;CIEND=-25,24;CIPOS95=0,0;CIEND95=0,0;SU=23;PE=13;SR=10;ALG=PROD;AF=3.419e-05;NSAMP=1;MSQ=245.66;AC=1;AN=29246;NFAM=1
chr2	122184597	576111_1	N	N]chr2:122186552]	1663.77	PASS	SVTYPE=BND;POS=122184597;STRANDS=++:73;IMPRECISE;CIPOS=-38,20;CIEND=-27,29;CIPOS95=0,0;CIEND95=-2,2;MATEID=576111_2;EVENT=576111;SU=73;PE=72;SR=1;ALG=PROD;AF=3.419e-05;NSAMP=1;MSQ=176.78;AC=1;AN=29246;NFAM=1
chr2	122186100	576112_1	N	[chr2:122187370[N	2592.74	PASS	SVTYPE=BND;POS=122186100;STRANDS=--:124;CIPOS=-24,21;CIEND=-30,29;CIPOS95=0,0;CIEND95=0,0;MATEID=576112_2;EVENT=576112;SU=124;PE=65;SR=59;ALG=PROD;AF=3.419e-05;NSAMP=1;MSQ=446.61;AC=1;AN=29246;NFAM=1
chr2	122186552	576111_2	N	N]chr2:122184597]	1663.77	PASS	SVTYPE=BND;POS=122186552;STRANDS=++:73;IMPRECISE;CIPOS=-27,29;CIEND=-38,20;CIPOS95=-2,2;CIEND95=0,0;MATEID=576111_1;EVENT=576111;SECONDARY;SU=73;PE=72;SR=1;ALG=PROD;AF=3.419e-05;NSAMP=1;MSQ=176.78;AC=1;AN=29246;NFAM=1
chr2	122187370	576112_2	N	[chr2:122186100[N	2592.74	PASS	SVTYPE=BND;POS=122187370;STRANDS=--:124;CIPOS=-30,29;CIEND=-24,21;CIPOS95=0,0;CIEND95=0,0;MATEID=576112_1;EVENT=576112;SECONDARY;SU=124;PE=65;SR=59;ALG=PROD;AF=3.419e-05;NSAMP=1;MSQ=446.61;AC=1;AN=29246;NFAM=1
chr2	122205700	279652	N	<DEL>	542.41	PASS	SVTYPE=DEL;POS=122205700;SVLEN=-214;END=122205914;STRANDS=+-:15;CIPOS=-10,6;CIEND=-2,1;CIPOS95=0,0;CIEND95=0,0;SU=15;PE=0;SR=15;ALG=PROD;AF=0.0001026;NSAMP=3;MSQ=180.25;AC=3;AN=29246;NFAM=3
chr2	122265407	279653	N	<DEL>	269.71	PASS	SVTYPE=DEL;POS=122265407;SVLEN=-1926;END=122267333;STRANDS=+-:7;IMPRECISE;CIPOS=-10,9;CIEND=-10,5;CIPOS95=-3,3;CIEND95=-3,0;SU=7;PE=6;SR=1;ALG=PROD;AF=3.419e-05;NSAMP=1;MSQ=269.71;AC=1;AN=29246;NFAM=1
chr2	122273957	497401_1	N	]chr2:122274191]N	29014.8	LOW	SVTYPE=BND;POS=122273957;STRANDS=-+:16;CIPOS=-27,29;CIEND=-30,25;CIPOS95=0,0;CIEND95=0,0;MATEID=497401_2;EVENT=497401;SU=16;PE=0;SR=16;ALG=PROD;AF=0.02141;NSAMP=624;MSQ=32.67;RETAINED;RECLASSIFIED;AC=626;AN=29242;NFAM=620
chr2	122274018	49381_1	N	]chr22:48965227]N	192.04	LOW	SVTYPE=BND;POS=122274018;STRANDS=-+:4;CIPOS=-9,8;CIEND=-9,8;CIPOS95=0,0;CIEND95=0,0;MATEID=49381_2;EVENT=49381;SU=4;PE=0;SR=4;ALG=PROD;AF=0.0001026;NSAMP=3;MSQ=49.02;AC=3;AN=29246;NFAM=3
chr2	122274036	50917_1	N	]chr4:40033132]N	2755.48	LOW	SVTYPE=BND;POS=122274036;STRANDS=-+:5;CIPOS=-30,29;CIEND=-30,29;CIPOS95=0,0;CIEND95=0,0;MATEID=50917_2;EVENT=50917;SU=5;PE=0;SR=5;ALG=PROD;AF=0.00277;NSAMP=68;MSQ=25.77;AC=81;AN=29246;NFAM=68
chr2	122274191	497401_2	N	N[chr2:122273957[	29014.8	LOW	SVTYPE=BND;POS=122273957;STRANDS=-+:16;CIPOS=-30,25;CIEND=-27,29;CIPOS95=0,0;CIEND95=0,0;MATEID=497401_1;EVENT=497401;SECONDARY;SU=16;PE=0;SR=16;ALG=PROD;AF=0.02141;NSAMP=624;MSQ=32.67;RETAINED;RECLASSIFIED;AC=626;AN=29242;NFAM=620
chr2	122274369	497404_1	N	]chr2:122275264]N	1093.5	LOW	SVTYPE=BND;POS=122274369;STRANDS=-+:12;IMPRECISE;CIPOS=-246,29;CIEND=-28,394;CIPOS95=-38,29;CIEND95=-28,91;MATEID=497404_2;EVENT=497404;SU=12;PE=12;SR=0;ALG=PROD;AF=0.000513;NSAMP=15;MSQ=59.45;RETAINED;RECLASSIFIED;AC=15;AN=29240;NFAM=15
chr2	122274483	576113	N	<INV>	1229.5	LOW	SVTYPE=INV;POS=122274483;SVLEN=205;END=122274688;STRANDS=++:1,--:3;IMPRECISE;CIPOS=-9,9;CIEND=-10,9;CIPOS95=-1,3;CIEND95=-3,3;SU=4;PE=3;SR=1;ALG=PROD;AF=0.001129;NSAMP=30;MSQ=35.6;AC=33;AN=29234;NFAM=30
chr2	122275006	279658_1	N	N[chr2:122275441[	3540.37	LOW	SVTYPE=BND;POS=122275006;STRANDS=+-:10;CIPOS=-26,25;CIEND=-26,25;CIPOS95=0,0;CIEND95=0,0;MATEID=279658_2;EVENT=279658;SU=10;PE=0;SR=10;ALG=PROD;AF=0.004924;NSAMP=144;MSQ=17.43;RECLASSIFIED;AC=144;AN=29244;NFAM=144
chr2	122275153	497406_1	N	]chr2:122275468]N	239.46	LOW	SVTYPE=BND;POS=122275153;STRANDS=-+:4;IMPRECISE;CIPOS=-10,9;CIEND=-10,9;CIPOS95=-3,1;CIEND95=-1,3;MATEID=497406_2;EVENT=497406;SU=4;PE=3;SR=1;ALG=PROD;AF=6.839e-05;NSAMP=2;MSQ=23.17;RECLASSIFIED;AC=2;AN=29242;NFAM=2
chr2	122275159	497405	N	<DUP>	363.4	PASS	SVTYPE=DUP;POS=122275159;SVLEN=177;END=122275336;STRANDS=-+:9;CIPOS=-4,3;CIEND=-4,3;CIPOS95=0,0;CIEND95=0,0;SU=9;PE=0;SR=9;ALG=PROD;AF=3.422e-05;NSAMP=1;MSQ=5.25;AC=1;AN=29220;NFAM=1
chr2	122275264	497404_2	N	N[chr2:122274369[	1093.5	LOW	SVTYPE=BND;POS=122274369;STRANDS=-+:12;IMPRECISE;CIPOS=-28,394;CIEND=-246,29;CIPOS95=-28,91;CIEND95=-38,29;MATEID=497404_1;EVENT=497404;SECONDARY;SU=12;PE=12;SR=0;ALG=PROD;AF=0.000513;NSAMP=15;MSQ=59.45;RETAINED;RECLASSIFIED;AC=15;AN=29240;NFAM=15
chr2	122275441	279658_2	N	]chr2:122275006]N	3540.37	LOW	SVTYPE=BND;POS=122275006;STRANDS=+-:10;CIPOS=-26,25;CIEND=-26,25;CIPOS95=0,0;CIEND95=0,0;MATEID=279658_1;EVENT=279658;SECONDARY;SU=10;PE=0;SR=10;ALG=PROD;AF=0.004924;NSAMP=144;MSQ=17.43;RECLASSIFIED;AC=144;AN=29244;NFAM=144
chr2	122275468	497406_2	N	N[chr2:122275153[	239.46	LOW	SVTYPE=BND;POS=122275153;STRANDS=-+:4;IMPRECISE;CIPOS=-10,9;CIEND=-10,9;CIPOS95=-1,3;CIEND95=-3,1;MATEID=497406_1;EVENT=497406;SECONDARY;SU=4;PE=3;SR=1;ALG=PROD;AF=6.839e-05;NSAMP=2;MSQ=23.17;RECLASSIFIED;AC=2;AN=29242;NFAM=2
chr2	122286691	279659_1	N	N[chr2:122286786[	272.84	PASS	SVTYPE=BND;POS=122286691;STRANDS=+-:8;CIPOS=-10,9;CIEND=-10,9;CIPOS95=0,0;CIEND95=0,0;MATEID=279659_2;EVENT=279659;SU=8;PE=0;SR=8;ALG=PROD;AF=3.419e-05;NSAMP=1;MSQ=272.78;RECLASSIFIED;AC=1;AN=29246;NFAM=1
chr2	122286786	279659_2	N	]chr2:122286691]N	272.84	PASS	SVTYPE=BND;POS=122286691;STRANDS=+-:8;CIPOS=-10,9;CIEND=-10,9;CIPOS95=0,0;CIEND95=0,0;MATEID=279659_1;EVENT=279659;SECONDARY;SU=8;PE=0;SR=8;ALG=PROD;AF=3.419e-05;NSAMP=1;MSQ=272.78;RECLASSIFIED;AC=1;AN=29246;NFAM=1
chr2	122291493	279660	N	<DEL>	1983.87	PASS	SVTYPE=DEL;POS=122291493;SVLEN=-8120;END=122299613;STRANDS=+-:92;CIPOS=-24,23;CIEND=-22,20;CIPOS95=0,0;CIEND95=0,0;SU=92;PE=50;SR=42;ALG=PROD;AF=6.839e-05;NSAMP=2;MSQ=791.21;AC=2;AN=29246;NFAM=2
chr2	122311033	576114_1	N	[chr2:122314259[N	170.7	LOW	SVTYPE=BND;POS=122311033;STRANDS=--:11;IMPRECISE;CIPOS=-277,9;CIEND=-288,9;CIPOS95=-44,3;CIEND95=-58,2;MATEID=576114_2;EVENT=576114;SU=11;PE=11;SR=0;ALG=PROD;AF=3.419e-05;NSAMP=1;MSQ=170.7;AC=1;AN=29246;NFAM=1
chr2	122313666	279662	N	<DEL>	6126.72	PASS	SVTYPE=DEL;POS=122313666;SVLEN=-6820;END=122320486;STRANDS=+-:251;CIPOS=-2,1;CIEND=-3,1;CIPOS95=0,0;CIEND95=0,0;SU=251;PE=136;SR=115;ALG=PROD;AF=6.839e-05;NSAMP=2;MSQ=656.41;AC=2;AN=29246;NFAM=2
chr2	122314259	576114_2	N	[chr2:122311033[N	170.7	LOW	SVTYPE=BND;POS=122314259;STRANDS=--:11;IMPRECISE;CIPOS=-288,9;CIEND=-277,9;CIPOS95=-58,2;CIEND95=-44,3;MATEID=576114_1;EVENT=576114;SECONDARY;SU=11;PE=11;SR=0;ALG=PROD;AF=3.419e-05;NSAMP=1;MSQ=170.7;AC=1;AN=29246;NFAM=1
chr2	122321589	58051_1	N	]chrX:145915535]N	107.7	LOW	SVTYPE=BND;POS=122321589;STRANDS=-+:6;IMPRECISE;CIPOS=-270,9;CIEND=-10,489;CIPOS95=-86,2;CIEND95=-2,143;MATEID=58051_2;EVENT=58051;SU=6;PE=6;SR=0;ALG=PROD;AF=3.419e-05;NSAMP=1;MSQ=107.7;AC=1;AN=29246;NFAM=1
chr2	122321598	58050_1	N	N[chrX:145915235[	89.67	LOW	SVTYPE=BND;POS=122321598;STRANDS=+-:9;IMPRECISE;CIPOS=-9,9;CIEND=-10,9;CIPOS95=-1,1;CIEND95=-1,0;MATEID=58050_2;EVENT=58050;SU=9;PE=6;SR=3;ALG=PROD;AF=3.419e-05;NSAMP=1;MSQ=89.67;AC=1;AN=29246;NFAM=1
chr2	122379692	43532_1	N	[chr12:43912467[N	46.56	LOW	SVTYPE=BND;POS=122379692;STRANDS=--:4;CIPOS=-9,8;CIEND=-9,8;CIPOS95=0,0;CIEND95=0,0;MATEID=43532_2;EVENT=43532;SU=4;PE=0;SR=4;ALG=PROD;AF=3.419e-05;NSAMP=1;MSQ=17.85;AC=1;AN=29246;NFAM=1
chr2	122389368	576116_1	N	[chr2:122389905[N	580.72	PASS	SVTYPE=BND;POS=122389368;STRANDS=--:41;CIPOS=-26,22;CIEND=-27,23;CIPOS95=0,0;CIEND95=0,0;MATEID=576116_2;EVENT=576116;SU=41;PE=30;SR=11;ALG=PROD;AF=6.839e-05;NSAMP=2;MSQ=290.36;AC=2;AN=29246;NFAM=1
chr2	122389691	576117_1	N	N]chr2:122389911]	485.27	LOW	SVTYPE=BND;POS=122389691;STRANDS=++:23;CIPOS=-30,20;CIEND=-24,24;CIPOS95=0,0;CIEND95=0,0;MATEID=576117_2;EVENT=576117;SU=23;PE=13;SR=10;ALG=PROD;AF=6.839e-05;NSAMP=2;MSQ=242.62;AC=2;AN=29246;NFAM=1
chr2	122389905	576116_2	N	[chr2:122389368[N	580.72	PASS	SVTYPE=BND;POS=122389905;STRANDS=--:41;CIPOS=-27,23;CIEND=-26,22;CIPOS95=0,0;CIEND95=0,0;MATEID=576116_1;EVENT=576116;SECONDARY;SU=41;PE=30;SR=11;ALG=PROD;AF=6.839e-05;NSAMP=2;MSQ=290.36;AC=2;AN=29246;NFAM=1
chr2	122389911	576117_2	N	N]chr2:122389691]	485.27	LOW	SVTYPE=BND;POS=122389911;STRANDS=++:23;CIPOS=-24,24;CIEND=-30,20;CIPOS95=0,0;CIEND95=0,0;MATEID=576117_1;EVENT=576117;SECONDARY;SU=23;PE=13;SR=10;ALG=PROD;AF=6.839e-05;NSAMP=2;MSQ=242.62;AC=2;AN=29246;NFAM=1
chr2	122393478	576118_1	N	N]chr2:122401299]	47.78	LOW	SVTYPE=BND;POS=122393478;STRANDS=++:6;CIPOS=-6,5;CIEND=-6,5;CIPOS95=0,0;CIEND95=0,0;MATEID=576118_2;EVENT=576118;SU=6;PE=0;SR=6;ALG=PROD;AF=3.419e-05;NSAMP=1;MSQ=47.78;AC=1;AN=29246;NFAM=1
chr2	122394089	279665_1	N	N[chr2:220396817[	149.17	LOW	SVTYPE=BND;POS=122394089;STRANDS=+-:4;CIPOS=-9,8;CIEND=-9,8;CIPOS95=0,0;CIEND95=0,0;MATEID=279665_2;EVENT=279665;SU=4;PE=0;SR=4;ALG=PROD;AF=0.0001368;NSAMP=4;MSQ=9.31;RECLASSIFIED;AC=4;AN=29246;NFAM=4
chr2	122396059	54037_1	N	]chr6:135870452]N	6.34	LOW	SVTYPE=BND;POS=122396059;STRANDS=-+:4;IMPRECISE;CIPOS=-10,8;CIEND=-9,8;CIPOS95=-1,0;CIEND95=0,0;MATEID=54037_2;EVENT=54037;SU=4;PE=0;SR=4;ALG=PROD;AF=3.419e-05;NSAMP=1;MSQ=4.6;AC=1;AN=29246;NFAM=1
chr2	122400359	576120_1	N	N]chr2:122405132]	1491.85	PASS	SVTYPE=BND;POS=122400359;STRANDS=++:80;CIPOS=-26,25;CIEND=-22,21;CIPOS95=0,0;CIEND95=0,0;MATEID=576120_2;EVENT=576120;SU=80;PE=52;SR=28;ALG=PROD;AF=0.0001026;NSAMP=3;MSQ=497.28;AC=3;AN=29246;NFAM=3
chr2	122400366	576119_1	N	[chr2:122404823[N	1095.96	PASS	SVTYPE=BND;POS=122400366;STRANDS=--:72;CIPOS=-23,21;CIEND=-23,21;CIPOS95=0,0;CIEND95=0,0;MATEID=576119_2;EVENT=576119;SU=72;PE=43;SR=29;ALG=PROD;AF=0.0001026;NSAMP=3;MSQ=365.32;AC=3;AN=29246;NFAM=3
chr2	122401299	576118_2	N	N]chr2:122393478]	47.78	LOW	SVTYPE=BND;POS=122401299;STRANDS=++:6;CIPOS=-6,5;CIEND=-6,5;CIPOS95=0,0;CIEND95=0,0;MATEID=576118_1;EVENT=576118;SECONDARY;SU=6;PE=0;SR=6;ALG=PROD;AF=3.419e-05;NSAMP=1;MSQ=47.78;AC=1;AN=29246;NFAM=1
chr2	122404823	576119_2	N	[chr2:122400366[N	1095.96	PASS	SVTYPE=BND;POS=122404823;STRANDS=--:72;CIPOS=-23,21;CIEND=-23,21;CIPOS95=0,0;CIEND95=0,0;MATEID=576119_1;EVENT=576119;SECONDARY;SU=72;PE=43;SR=29;ALG=PROD;AF=0.0001026;NSAMP=3;MSQ=365.32;AC=3;AN=29246;NFAM=3
chr2	122405132	576120_2	N	N]chr2:122400359]	1491.85	PASS	SVTYPE=BND;POS=122405132;STRANDS=++:80;CIPOS=-22,21;CIEND=-26,25;CIPOS95=0,0;CIEND95=0,0;MATEID=576120_1;EVENT=576120;SECONDARY;SU=80;PE=52;SR=28;ALG=PROD;AF=0.0001026;NSAMP=3;MSQ=497.28;AC=3;AN=29246;NFAM=3
chr2	122417443	279667_1	N	N[chr2:122418549[	284.67	PASS	SVTYPE=BND;POS=122417443;STRANDS=+-:13;IMPRECISE;CIPOS=-10,9;CIEND=-10,9;CIPOS95=-1,1;CIEND95=-1,0;MATEID=279667_2;EVENT=279667;SU=13;PE=10;SR=3;ALG=PROD;AF=3.419e-05;NSAMP=1;MSQ=284.67;RECLASSIFIED;AC=1;AN=29246;NFAM=1
chr2	122417447	497407_1	N	]chr2:122418884]N	107.43	LOW	SVTYPE=BND;POS=122417447;STRANDS=-+:11;CIPOS=-5,4;CIEND=-7,6;CIPOS95=0,0;CIEND95=0,0;MATEID=497407_2;EVENT=497407;SU=11;PE=6;SR=5;ALG=PROD;AF=3.419e-05;NSAMP=1;MSQ=107.43;RECLASSIFIED;AC=1;AN=29246;NFAM=1
chr2	122418549	279667_2	N	]chr2:122417443]N	284.67	PASS	SVTYPE=BND;POS=122417443;STRANDS=+-:13;IMPRECISE;CIPOS=-10,9;CIEND=-10,9;CIPOS95=-1,0;CIEND95=-1,1;MATEID=279667_1;EVENT=279667;SECONDARY;SU=13;PE=10;SR=3;ALG=PROD;AF=3.419e-05;NSAMP=1;MSQ=284.67;RECLASSIFIED;AC=1;AN=29246;NFAM=1
chr2	122418884	497407_2	N	N[chr2:122417447[	107.43	LOW	SVTYPE=BND;POS=122417447;STRANDS=-+:11;CIPOS=-7,6;CIEND=-5,4;CIPOS95=0,0;CIEND95=0,0;MATEID=497407_1;EVENT=497407;SECONDARY;SU=11;PE=6;SR=5;ALG=PROD;AF=3.419e-05;NSAMP=1;MSQ=107.43;RECLASSIFIED;AC=1;AN=29246;NFAM=1
chr2	122426096	279668_1	N	N[chr2:122426679[	795.94	PASS	SVTYPE=BND;POS=122426096;STRANDS=+-:30;CIPOS=-10,9;CIEND=-10,9;CIPOS95=0,0;CIEND95=0,0;MATEID=279668_2;EVENT=279668;SU=30;PE=19;SR=11;ALG=PROD;AF=3.419e-05;NSAMP=1;MSQ=35.82;RECLASSIFIED;AC=1;AN=29246;NFAM=1
chr2	122426679	279668_2	N	]chr2:122426096]N	795.94	PASS	SVTYPE=BND;POS=122426096;STRANDS=+-:30;CIPOS=-10,9;CIEND=-10,9;CIPOS95=0,0;CIEND95=0,0;MATEID=279668_1;EVENT=279668;SECONDARY;SU=30;PE=19;SR=11;ALG=PROD;AF=3.419e-05;NSAMP=1;MSQ=35.82;RECLASSIFIED;AC=1;AN=29246;NFAM=1
chr2	122428042	279669	N	<DEL>	311.6	PASS	SVTYPE=DEL;POS=122428042;SVLEN=-1174;END=122429216;STRANDS=+-:15;CIPOS=-10,9;CIEND=-8,3;CIPOS95=0,0;CIEND95=0,0;SU=15;PE=10;SR=5;ALG=PROD;AF=3.419e-05;NSAMP=1;MSQ=311.6;AC=1;AN=29246;NFAM=1
chr2	122433603	279670	N	<DEL>	494.58	PASS	SVTYPE=DEL;POS=122433603;SVLEN=-6502;END=122440105;STRANDS=+-:7;CIPOS=-7,5;CIEND=-6,4;CIPOS95=0,0;CIEND95=0,0;SU=7;PE=1;SR=6;ALG=PROD;AF=3.419e-05;NSAMP=1;MSQ=494.58;AC=1;AN=29246;NFAM=1
chr2	122444013	576121_1	N	[chr2:122444820[N	211.28	LOW	SVTYPE=BND;POS=122444013;STRANDS=--:4;IMPRECISE;CIPOS=-480,9;CIEND=-444,9;CIPOS95=-115,2;CIEND95=-135,2;MATEID=576121_2;EVENT=576121;SU=4;PE=4;SR=0;ALG=PROD;AF=0.0002052;NSAMP=6;MSQ=33.1;AC=6;AN=29246;NFAM=6
chr2	122444149	279671_1	N	N[chr2:122444690[	370.51	LOW	SVTYPE=BND;POS=122444149;STRANDS=+-:15;CIPOS=-4,3;CIEND=-10,9;CIPOS95=0,0;CIEND95=0,0;MATEID=279671_2;EVENT=279671;SU=15;PE=7;SR=8;ALG=PROD;AF=6.839e-05;NSAMP=2;MSQ=181.72;RECLASSIFIED;AC=2;AN=29246;NFAM=2
chr2	122444227	576122	N	<INV>	92.37	LOW	SVTYPE=INV;POS=122444227;SVLEN=565;END=122444792;STRANDS=++:2,--:2;IMPRECISE;CIPOS=-75,175;CIEND=-10,20;CIPOS95=-66,131;CIEND95=-1,12;SU=4;PE=4;SR=0;ALG=PROD;AF=0.0002052;NSAMP=6;MSQ=15.02;AC=6;AN=29246;NFAM=6
chr2	122444690	279671_2	N	]chr2:122444149]N	370.51	LOW	SVTYPE=BND;POS=122444149;STRANDS=+-:15;CIPOS=-10,9;CIEND=-4,3;CIPOS95=0,0;CIEND95=0,0;MATEID=279671_1;EVENT=279671;SECONDARY;SU=15;PE=7;SR=8;ALG=PROD;AF=6.839e-05;NSAMP=2;MSQ=181.72;RECLASSIFIED;AC=2;AN=29246;NFAM=2
chr2	122444820	576121_2	N	[chr2:122444013[N	211.28	LOW	SVTYPE=BND;POS=122444820;STRANDS=--:4;IMPRECISE;CIPOS=-444,9;CIEND=-480,9;CIPOS95=-135,2;CIEND95=-115,2;MATEID=576121_1;EVENT=576121;SECONDARY;SU=4;PE=4;SR=0;ALG=PROD;AF=0.0002052;NSAMP=6;MSQ=33.1;AC=6;AN=29246;NFAM=6
chr2	122445770	46295_1	N	N]chr16:55969590]	2234.25	LOW	SVTYPE=BND;POS=122445770;STRANDS=++:4;CIPOS=-29,28;CIEND=-29,28;CIPOS95=0,0;CIEND95=0,0;MATEID=46295_2;EVENT=46295;SU=4;PE=0;SR=4;ALG=PROD;AF=0.00212;NSAMP=62;MSQ=24.02;AC=62;AN=29246;NFAM=62
chr2	122456619	576123_1	N	[chr2:122457455[N	97.26	LOW	SVTYPE=BND;POS=122456619;STRANDS=--:4;IMPRECISE;CIPOS=-483,9;CIEND=-358,9;CIPOS95=-122,2;CIEND95=-93,3;MATEID=576123_2;EVENT=576123;SU=4;PE=4;SR=0;ALG=PROD;AF=0.0001026;NSAMP=3;MSQ=31.07;AC=3;AN=29246;NFAM=3
chr2	122457455	576123_2	N	[chr2:122456619[N	97.26	LOW	SVTYPE=BND;POS=122457455;STRANDS=--:4;IMPRECISE;CIPOS=-358,9;CIEND=-483,9;CIPOS95=-93,3;CIEND95=-122,2;MATEID=576123_1;EVENT=576123;SECONDARY;SU=4;PE=4;SR=0;ALG=PROD;AF=0.0001026;NSAMP=3;MSQ=31.07;AC=3;AN=29246;NFAM=3
chr2	122464261	279672_1	N	N[chr2:122470051[	17338.2	PASS	SVTYPE=BND;POS=122464261;STRANDS=+-:731;CIPOS=-1,1;CIEND=-2,0;CIPOS95=0,0;CIEND95=0,0;MATEID=279672_2;EVENT=279672;SU=731;PE=431;SR=300;ALG=PROD;AF=0.0006839;NSAMP=20;MSQ=586.99;RECLASSIFIED;AC=20;AN=29246;NFAM=18
chr2	122466275	279673	N	<DEL>	710.31	PASS	SVTYPE=DEL;POS=122466275;SVLEN=-1395;END=122467670;STRANDS=+-:32;CIPOS=-24,23;CIEND=-26,23;CIPOS95=0,0;CIEND95=0,0;SU=32;PE=18;SR=14;ALG=PROD;AF=6.839e-05;NSAMP=2;MSQ=355.15;AC=2;AN=29246;NFAM=2
chr2	122470051	279672_2	N	]chr2:122464261]N	17338.2	PASS	SVTYPE=BND;POS=122464261;STRANDS=+-:731;CIPOS=-2,0;CIEND=-1,1;CIPOS95=0,0;CIEND95=0,0;MATEID=279672_1;EVENT=279672;SECONDARY;SU=731;PE=431;SR=300;ALG=PROD;AF=0.0006839;NSAMP=20;MSQ=586.99;RECLASSIFIED;AC=20;AN=29246;NFAM=18
chr2	122484299	576108_2	N	N]chr2:121925910]	6.77	LOW	SVTYPE=BND;POS=122484299;STRANDS=++:6;IMPRECISE;CIPOS=-10,377;CIEND=-10,456;CIPOS95=-2,93;CIEND95=0,164;MATEID=576108_1;EVENT=576108;SECONDARY;SU=6;PE=6;SR=0;ALG=PROD;AF=3.419e-05;NSAMP=1;MSQ=6.73;AC=1;AN=29246;NFAM=1
chr2	122484343	576107_2	N	[chr2:121925778[N	12.05	LOW	SVTYPE=BND;POS=122484343;STRANDS=--:5;IMPRECISE;CIPOS=-451,9;CIEND=-682,9;CIPOS95=-94,2;CIEND95=-120,2;MATEID=576107_1;EVENT=576107;SECONDARY;SU=5;PE=5;SR=0;ALG=PROD;AF=3.419e-05;NSAMP=1;MSQ=12.05;AC=1;AN=29246;NFAM=1
chr2	122488158	279674	N	<DEL>	224.5	PASS	SVTYPE=DEL;POS=122488158;SVLEN=-99;END=122488257;STRANDS=+-:15;CIPOS=-25,20;CIEND=-25,28;CIPOS95=0,0;CIEND95=0,0;SU=15;PE=2;SR=13;ALG=PROD;AF=0.0001026;NSAMP=3;MSQ=74.83;AC=3;AN=29246;NFAM=3
chr2	122489114	279675_1	N	N[chr2:236478005[	252126	LOW	SVTYPE=BND;POS=122489114;STRANDS=+-:4;IMPRECISE;CIPOS=-9,9;CIEND=-9,8;CIPOS95=0,1;CIEND95=0,0;MATEID=279675_2;EVENT=279675;SU=4;PE=0;SR=4;ALG=PROD;AF=0.1312;NSAMP=3838;MSQ=37.99;RECLASSIFIED;AC=3838;AN=29246;NFAM=3678
chr2	122500319	51717_1	N	N]chr4:168709619]	7902.38	LOW	SVTYPE=BND;POS=122500319;STRANDS=++:4;IMPRECISE;CIPOS=-50,248;CIEND=-50,744;CIPOS95=-50,119;CIEND95=-50,163;MATEID=51717_2;EVENT=51717;SU=4;PE=4;SR=0;ALG=PROD;AF=0.009095;NSAMP=263;MSQ=12.9;AC=266;AN=29246;NFAM=259
chr2	122500402	7455_2	N	N[chr1:4043886[	938.26	LOW	SVTYPE=BND;POS=122500402;STRANDS=-+:48;CIPOS=-9,8;CIEND=-9,8;CIPOS95=0,0;CIEND95=0,0;MATEID=7455_1;EVENT=7455;SECONDARY;SU=48;PE=0;SR=48;ALG=PROD;AF=0.0008206;NSAMP=24;MSQ=24.94;AC=24;AN=29246;NFAM=24
chr2	122526098	279676	N	<DEL>	182.47	PASS	SVTYPE=DEL;POS=122526098;SVLEN=-4327;END=122530425;STRANDS=+-:14;IMPRECISE;CIPOS=-10,355;CIEND=-297,9;CIPOS95=-3,46;CIEND95=-64,1;SU=14;PE=14;SR=0;ALG=PROD;AF=3.419e-05;NSAMP=1;MSQ=182.47;AC=1;AN=29246;NFAM=1
chr2	122526667	497409	N	<DUP>	20011.4	PASS	SVTYPE=DUP;POS=122526667;SVLEN=10330;END=122536997;STRANDS=-+:1963;CIPOS=-1,0;CIEND=0,0;CIPOS95=0,0;CIEND95=0,0;SU=1963;PE=1134;SR=829;ALG=PROD;AF=0.002633;NSAMP=61;MSQ=225.21;AC=77;AN=29246;NFAM=57
chr2	122529266	279677_1	N	N[chr2:122529331[	3266.93	PASS	SVTYPE=BND;POS=122529266;STRANDS=+-:117;CIPOS=-4,3;CIEND=-5,5;CIPOS95=0,0;CIEND95=0,0;MATEID=279677_2;EVENT=279677;SU=117;PE=1;SR=116;ALG=PROD;AF=6.839e-05;NSAMP=2;MSQ=230.79;RECLASSIFIED;AC=2;AN=29246;NFAM=2
chr2	122529331	279677_2	N	]chr2:122529266]N	3266.93	PASS	SVTYPE=BND;POS=122529266;STRANDS=+-:117;CIPOS=-5,5;CIEND=-4,3;CIPOS95=0,0;CIEND95=0,0;MATEID=279677_1;EVENT=279677;SECONDARY;SU=117;PE=1;SR=116;ALG=PROD;AF=6.839e-05;NSAMP=2;MSQ=230.79;RECLASSIFIED;AC=2;AN=29246;NFAM=2
chr2	122538422	41872_1	N	]chr10:57143093]N	722.7	LOW	SVTYPE=BND;POS=122538422;STRANDS=-+:16;CIPOS=-9,8;CIEND=-9,8;CIPOS95=0,0;CIEND95=0,0;MATEID=41872_2;EVENT=41872;SU=16;PE=0;SR=16;ALG=PROD;AF=0.0006497;NSAMP=18;MSQ=24.22;AC=19;AN=29246;NFAM=18
chr2	122539622	57046_1	N	[chrX:2197335[N	30288.8	LOW	SVTYPE=BND;POS=122539622;STRANDS=--:460;IMPRECISE;CIPOS=-786,52;CIEND=-268,565;CIPOS95=-138,52;CIEND95=-33,33;MATEID=57046_2;EVENT=57046;SU=460;PE=460;SR=0;ALG=SUM;AF=0.02048;NSAMP=599;MSQ=27.29;AC=599;AN=29246;NFAM=595
chr2	122542454	576124	N	<INV>	119.79	LOW	SVTYPE=INV;POS=122542454;SVLEN=145;END=122542599;STRANDS=++:2,--:2;IMPRECISE;CIPOS=-10,4;CIEND=-25,93;CIPOS95=-10,4;CIEND95=-25,78;SU=4;PE=4;SR=0;ALG=PROD;AF=0.0001368;NSAMP=4;MSQ=26.62;AC=4;AN=29246;NFAM=4
chr2	122555644	279679_1	N	N[chr2:123425450[	227.75	LOW	SVTYPE=BND;POS=122555644;STRANDS=+-:12;IMPRECISE;CIPOS=-10,236;CIEND=-275,9;CIPOS95=-2,49;CIEND95=-70,2;MATEID=279679_2;EVENT=279679;SU=12;PE=12;SR=0;ALG=PROD;AF=3.419e-05;NSAMP=1;MSQ=227.75;RECLASSIFIED;AC=1;AN=29246;NFAM=1
chr2	122566797	279682	N	<DEL>	206.98	PASS	SVTYPE=DEL;POS=122566797;SVLEN=-187;END=122566984;STRANDS=+-:9;CIPOS=-5,3;CIEND=-4,3;CIPOS95=0,0;CIEND95=0,0;SU=9;PE=1;SR=8;ALG=PROD;AF=3.42e-05;NSAMP=1;MSQ=146.65;AC=1;AN=29238;NFAM=1
chr2	122573085	53020_1	N	N]chr6:4050325]	171876	LOW	SVTYPE=BND;POS=122573085;STRANDS=++:4;IMPRECISE;CIPOS=-30,29;CIEND=-30,29;CIPOS95=-1,1;CIEND95=-1,1;MATEID=53020_2;EVENT=53020;SU=4;PE=2;SR=2;ALG=PROD;AF=0.1674;NSAMP=3069;MSQ=33.57;AC=4896;AN=29246;NFAM=2955
chr2	122600723	52628_1	N	N]chr5:125251888]	873.79	LOW	SVTYPE=BND;POS=122600723;STRANDS=++:4;CIPOS=-29,28;CIEND=-29,28;CIPOS95=0,0;CIEND95=0,0;MATEID=52628_2;EVENT=52628;SU=4;PE=0;SR=4;ALG=PROD;AF=0.00106;NSAMP=31;MSQ=17.64;AC=31;AN=29246;NFAM=31
```
