## Supplementary File 1 for "Mapping and characterization of structural variation in 17,795 deeply sequenced human genomes": B38.callset.public.vcf (part 24 of 199)

```
chr2	122603566	45081_1	N	[chr14:59391572[N	550.34	LOW	SVTYPE=BND;POS=122603566;STRANDS=--:8;CIPOS=-29,28;CIEND=-29,25;CIPOS95=0,0;CIEND95=0,0;MATEID=45081_2;EVENT=45081;SU=8;PE=0;SR=8;ALG=PROD;AF=0.0006155;NSAMP=18;MSQ=17.42;AC=18;AN=29246;NFAM=18
chr2	122605682	279684_1	N	N[chr2:122605732[	7030.6	LOW	SVTYPE=BND;POS=122605682;STRANDS=+-:180;CIPOS=-4,3;CIEND=-4,3;CIPOS95=0,0;CIEND95=0,0;MATEID=279684_2;EVENT=279684;SU=180;PE=0;SR=180;ALG=PROD;AF=0.001504;NSAMP=44;MSQ=105.34;RECLASSIFIED;AC=44;AN=29246;NFAM=44
chr2	122605732	279684_2	N	]chr2:122605682]N	7030.6	LOW	SVTYPE=BND;POS=122605682;STRANDS=+-:180;CIPOS=-4,3;CIEND=-4,3;CIPOS95=0,0;CIEND95=0,0;MATEID=279684_1;EVENT=279684;SECONDARY;SU=180;PE=0;SR=180;ALG=PROD;AF=0.001504;NSAMP=44;MSQ=105.34;RECLASSIFIED;AC=44;AN=29246;NFAM=44
chr2	122607302	279686	N	<DEL>	1.50672e+07	PASS	SVTYPE=DEL;POS=122607302;SVLEN=-498;END=122607800;STRANDS=+-:300728;CIPOS=0,0;CIEND=0,0;CIPOS95=0,0;CIEND95=0,0;SU=300728;PE=154745;SR=145983;AF=0.4221;NSAMP=9282;MSQ=864.47;MEDGQR=13.08;Q10GQR=4.11;AC=12345;AN=29246;NFAM=8573
chr2	122612411	497410	N	<DUP>	1.2834e+06	PASS	SVTYPE=DUP;POS=122612411;SVLEN=617;END=122613028;STRANDS=-+:58807;CIPOS=-16,1;CIEND=-2,23;CIPOS95=0,0;CIEND95=0,0;SU=58807;PE=58807;SR=0;ALG=PROD;AF=0.166;NSAMP=4165;MSQ=176.25;AC=4856;AN=29246;NFAM=3873
chr2	122612418	279687_1	N	N[chr2:122612765[	3.9644e+06	PASS	SVTYPE=BND;POS=122612418;STRANDS=+-:92532;CIPOS=0,0;CIEND=0,0;CIPOS95=0,0;CIEND95=0,0;MATEID=279687_2;EVENT=279687;SU=92532;PE=11752;SR=80780;ALG=PROD;AF=0.1515;NSAMP=4218;MSQ=537.98;RECLASSIFIED;AC=4431;AN=29246;NFAM=3924
chr2	122612751	576125	N	<INV>	2.31183e+06	LOW	SVTYPE=INV;POS=122612751;SVLEN=275;END=122613026;STRANDS=++:77714,--:5;CIPOS=-363,417;CIEND=-305,29;CIPOS95=0,0;CIEND95=0,0;SU=77719;PE=26420;SR=51299;ALG=SUM;AF=0.1403;NSAMP=4104;MSQ=335.43;RETAINED;AC=4104;AN=29246;NFAM=3819
chr2	122612765	279687_2	N	]chr2:122612418]N	3.9644e+06	PASS	SVTYPE=BND;POS=122612418;STRANDS=+-:92532;CIPOS=0,0;CIEND=0,0;CIPOS95=0,0;CIEND95=0,0;MATEID=279687_1;EVENT=279687;SECONDARY;SU=92532;PE=11752;SR=80780;ALG=PROD;AF=0.1515;NSAMP=4218;MSQ=537.98;RECLASSIFIED;AC=4431;AN=29246;NFAM=3924
chr2	122629926	279688	N	<DEL>	482.68	PASS	SVTYPE=DEL;POS=122629926;SVLEN=-893;END=122630819;STRANDS=+-:19;CIPOS=-4,3;CIEND=-5,1;CIPOS95=0,0;CIEND95=0,0;SU=19;PE=11;SR=8;ALG=PROD;AF=3.419e-05;NSAMP=1;MSQ=482.68;AC=1;AN=29246;NFAM=1
chr2	122630997	279689	N	<DEL>	341.66	PASS	SVTYPE=DEL;POS=122630997;SVLEN=-5435;END=122636432;STRANDS=+-:13;CIPOS=-5,6;CIEND=-10,9;CIPOS95=0,0;CIEND95=0,0;SU=13;PE=8;SR=5;ALG=PROD;AF=3.419e-05;NSAMP=1;MSQ=341.66;AC=1;AN=29246;NFAM=1
chr2	122637627	279690	N	<DEL>	956.27	PASS	SVTYPE=DEL;POS=122637627;SVLEN=-574;END=122638201;STRANDS=+-:26;CIPOS=-30,29;CIEND=-24,21;CIPOS95=0,0;CIEND95=0,0;SU=26;PE=13;SR=13;ALG=PROD;AF=6.839e-05;NSAMP=2;MSQ=476.54;AC=2;AN=29246;NFAM=2
chr2	122653358	279693_1	N	N[chr2:122653408[	14928.4	LOW	SVTYPE=BND;POS=122653358;STRANDS=+-:517;CIPOS=-1,1;CIEND=-1,1;CIPOS95=0,0;CIEND95=0,0;MATEID=279693_2;EVENT=279693;SU=517;PE=6;SR=511;ALG=PROD;AF=0.002599;NSAMP=75;MSQ=170.06;RECLASSIFIED;AC=76;AN=29246;NFAM=70
chr2	122653408	279693_2	N	]chr2:122653358]N	14928.4	LOW	SVTYPE=BND;POS=122653358;STRANDS=+-:517;CIPOS=-1,1;CIEND=-1,1;CIPOS95=0,0;CIEND95=0,0;MATEID=279693_1;EVENT=279693;SECONDARY;SU=517;PE=6;SR=511;ALG=PROD;AF=0.002599;NSAMP=75;MSQ=170.06;RECLASSIFIED;AC=76;AN=29246;NFAM=70
chr2	122655156	576130_1	N	N]chr2:122655234]	79.86	LOW	SVTYPE=BND;POS=122655156;STRANDS=++:4;IMPRECISE;CIPOS=-3,0;CIEND=-10,626;CIPOS95=-3,0;CIEND95=-1,116;MATEID=576130_2;EVENT=576130;SU=4;PE=4;SR=0;ALG=PROD;AF=6.839e-05;NSAMP=2;MSQ=9.47;AC=2;AN=29246;NFAM=2
chr2	122655234	576130_2	N	N]chr2:122655156]	79.86	LOW	SVTYPE=BND;POS=122655234;STRANDS=++:4;IMPRECISE;CIPOS=-10,626;CIEND=-3,0;CIPOS95=-1,116;CIEND95=-3,0;MATEID=576130_1;EVENT=576130;SECONDARY;SU=4;PE=4;SR=0;ALG=PROD;AF=6.839e-05;NSAMP=2;MSQ=9.47;AC=2;AN=29246;NFAM=2
chr2	122663904	7456_2	N	[chr1:208267466[N	36757.4	LOW	SVTYPE=BND;POS=122663904;STRANDS=--:35;CIPOS=-9,8;CIEND=-9,8;CIPOS95=0,0;CIEND95=0,0;MATEID=7456_1;EVENT=7456;SECONDARY;SU=35;PE=0;SR=35;ALG=PROD;AF=0.0197;NSAMP=576;MSQ=35.31;AC=576;AN=29246;NFAM=559
chr2	122663983	279695_1	N	N[chr2:148021450[	161.78	LOW	SVTYPE=BND;POS=122663983;STRANDS=+-:4;CIPOS=-9,8;CIEND=-9,8;CIPOS95=0,0;CIEND95=0,0;MATEID=279695_2;EVENT=279695;SU=4;PE=0;SR=4;ALG=PROD;AF=0.0001026;NSAMP=3;MSQ=22.8;RECLASSIFIED;AC=3;AN=29246;NFAM=3
chr2	122684038	279696	N	<DEL>	863.42	PASS	SVTYPE=DEL;POS=122684038;SVLEN=-8842;END=122692880;STRANDS=+-:35;CIPOS=-10,9;CIEND=-2,0;CIPOS95=0,0;CIEND95=0,0;SU=35;PE=17;SR=18;ALG=PROD;AF=3.419e-05;NSAMP=1;MSQ=863.35;AC=1;AN=29246;NFAM=1
chr2	122691438	279697	N	<DEL>	560.39	PASS	SVTYPE=DEL;POS=122691438;SVLEN=-1963;END=122693401;STRANDS=+-:23;CIPOS=-4,4;CIEND=-6,1;CIPOS95=0,0;CIEND95=0,0;SU=23;PE=17;SR=6;ALG=PROD;AF=3.419e-05;NSAMP=1;MSQ=560.39;AC=1;AN=29246;NFAM=1
chr2	122697579	47359_1	N	[chr18:35709961[N	311.41	PASS	SVTYPE=BND;POS=122697579;STRANDS=--:26;CIPOS=-2,0;CIEND=-10,9;CIPOS95=0,0;CIEND95=0,0;MATEID=47359_2;EVENT=47359;SU=26;PE=10;SR=16;ALG=PROD;AF=3.419e-05;NSAMP=1;MSQ=311.41;AC=1;AN=29246;NFAM=1
chr2	122700347	576131_1	N	[chr2:122701414[N	18.14	LOW	SVTYPE=BND;POS=122700347;STRANDS=--:4;IMPRECISE;CIPOS=-19,9;CIEND=-299,9;CIPOS95=-15,2;CIEND95=-88,2;MATEID=576131_2;EVENT=576131;SU=4;PE=4;SR=0;ALG=PROD;AF=3.419e-05;NSAMP=1;MSQ=17.85;AC=1;AN=29246;NFAM=1
chr2	122700516	576132	N	<INV>	20.46	LOW	SVTYPE=INV;POS=122700516;SVLEN=1011;END=122701527;STRANDS=++:4,--:1;IMPRECISE;CIPOS=-10,466;CIEND=-10,396;CIPOS95=-2,148;CIEND95=-2,149;SU=5;PE=5;SR=0;ALG=PROD;AF=0.0001026;NSAMP=3;MSQ=6.05;AC=3;AN=29246;NFAM=3
chr2	122701414	576131_2	N	[chr2:122700347[N	18.14	LOW	SVTYPE=BND;POS=122701414;STRANDS=--:4;IMPRECISE;CIPOS=-299,9;CIEND=-19,9;CIPOS95=-88,2;CIEND95=-15,2;MATEID=576131_1;EVENT=576131;SECONDARY;SU=4;PE=4;SR=0;ALG=PROD;AF=3.419e-05;NSAMP=1;MSQ=17.85;AC=1;AN=29246;NFAM=1
chr2	122701708	279698_1	N	N[chr2:122701834[	296.89	PASS	SVTYPE=BND;POS=122701708;STRANDS=+-:12;CIPOS=-10,9;CIEND=-10,9;CIPOS95=0,0;CIEND95=0,0;MATEID=279698_2;EVENT=279698;SU=12;PE=0;SR=12;ALG=PROD;AF=3.419e-05;NSAMP=1;MSQ=296.83;RECLASSIFIED;AC=1;AN=29246;NFAM=1
chr2	122701834	279698_2	N	]chr2:122701708]N	296.89	PASS	SVTYPE=BND;POS=122701708;STRANDS=+-:12;CIPOS=-10,9;CIEND=-10,9;CIPOS95=0,0;CIEND95=0,0;MATEID=279698_1;EVENT=279698;SECONDARY;SU=12;PE=0;SR=12;ALG=PROD;AF=3.419e-05;NSAMP=1;MSQ=296.83;RECLASSIFIED;AC=1;AN=29246;NFAM=1
chr2	122702911	56560_1	N	N]chr9:74687322]	11.34	LOW	SVTYPE=BND;POS=122702911;STRANDS=++:4;IMPRECISE;CIPOS=-8,9;CIEND=-8,9;CIPOS95=0,2;CIEND95=0,2;MATEID=56560_2;EVENT=56560;SU=4;PE=0;SR=4;ALG=PROD;AF=3.419e-05;NSAMP=1;MSQ=9.36;AC=1;AN=29246;NFAM=1
chr2	122709451	279700_1	N	N[chr2:122709813[	403.68	LOW	SVTYPE=BND;POS=122709451;STRANDS=+-:5;CIPOS=-10,9;CIEND=-10,9;CIPOS95=0,0;CIEND95=0,0;MATEID=279700_2;EVENT=279700;SU=5;PE=0;SR=5;ALG=PROD;AF=0.0006497;NSAMP=19;MSQ=17.14;RECLASSIFIED;AC=19;AN=29246;NFAM=19
chr2	122709813	279700_2	N	]chr2:122709451]N	403.68	LOW	SVTYPE=BND;POS=122709451;STRANDS=+-:5;CIPOS=-10,9;CIEND=-10,9;CIPOS95=0,0;CIEND95=0,0;MATEID=279700_1;EVENT=279700;SECONDARY;SU=5;PE=0;SR=5;ALG=PROD;AF=0.0006497;NSAMP=19;MSQ=17.14;RECLASSIFIED;AC=19;AN=29246;NFAM=19
chr2	122711749	279701_1	N	N[chr2:122711992[	457.17	LOW	SVTYPE=BND;POS=122711749;STRANDS=+-:88;CIPOS=-5,4;CIEND=-2,8;CIPOS95=0,0;CIEND95=0,0;MATEID=279701_2;EVENT=279701;SU=88;PE=0;SR=88;ALG=PROD;AF=0.0006839;NSAMP=20;MSQ=16.68;RECLASSIFIED;AC=20;AN=29246;NFAM=20
chr2	122711992	279701_2	N	]chr2:122711749]N	457.17	LOW	SVTYPE=BND;POS=122711749;STRANDS=+-:88;CIPOS=-2,8;CIEND=-5,4;CIPOS95=0,0;CIEND95=0,0;MATEID=279701_1;EVENT=279701;SECONDARY;SU=88;PE=0;SR=88;ALG=PROD;AF=0.0006839;NSAMP=20;MSQ=16.68;RECLASSIFIED;AC=20;AN=29246;NFAM=20
chr2	122712805	497412	N	<DUP>	328.14	PASS	SVTYPE=DUP;POS=122712805;SVLEN=48367;END=122761172;STRANDS=-+:31;CIPOS=-26,23;CIEND=-24,24;CIPOS95=0,0;CIEND95=0,0;SU=31;PE=20;SR=11;ALG=PROD;AF=0.0001026;NSAMP=2;MSQ=163.81;AC=3;AN=29246;NFAM=2
chr2	122718154	279702	N	<DEL>	2008.46	PASS	SVTYPE=DEL;POS=122718154;SVLEN=-1504;END=122719658;STRANDS=+-:59;CIPOS=-22,21;CIEND=-23,21;CIPOS95=0,0;CIEND95=0,0;SU=59;PE=27;SR=32;ALG=PROD;AF=3.419e-05;NSAMP=1;MSQ=617.5;AC=1;AN=29246;NFAM=1
chr2	122718994	279703_1	N	N[chr2:122719804[	679473	LOW	SVTYPE=BND;POS=122718994;STRANDS=+-:22376;CIPOS=0,0;CIEND=0,0;CIPOS95=0,0;CIEND95=0,0;MATEID=279703_2;EVENT=279703;SU=22376;PE=271;SR=22105;ALG=PROD;AF=0.09735;NSAMP=2665;MSQ=134.57;RECLASSIFIED;AC=2847;AN=29246;NFAM=2538
chr2	122718994	576134	N	<INV>	1.69738e+06	LOW	SVTYPE=INV;POS=122718994;SVLEN=809;END=122719803;STRANDS=++:63046,--:6;CIPOS=-1,1;CIEND=0,1;CIPOS95=0,0;CIEND95=0,0;SU=63052;PE=62973;SR=79;ALG=PROD;AF=0.1013;NSAMP=2782;MSQ=308.44;AC=2964;AN=29246;NFAM=2645
chr2	122719026	576138_1	N	[chr2:122724930[N	2.99223e+06	PASS	SVTYPE=BND;POS=122719026;STRANDS=--:142453;CIPOS=0,0;CIEND=0,0;CIPOS95=0,0;CIEND95=0,0;MATEID=576138_2;EVENT=576138;SU=142453;PE=83109;SR=59344;ALG=PROD;AF=0.1032;NSAMP=2836;MSQ=537.66;AC=3018;AN=29246;NFAM=2699
chr2	122719236	576136_1	N	N]chr2:122719802]	1.21523e+06	PASS	SVTYPE=BND;POS=122719236;STRANDS=++:8;IMPRECISE;CIPOS=-50,66;CIEND=-49,84;CIPOS95=-20,20;CIEND95=-30,30;MATEID=576136_2;EVENT=576136;SU=8;PE=8;SR=0;ALG=PROD;AF=0.0943;NSAMP=2753;MSQ=220.93;AC=2758;AN=29246;NFAM=2616
chr2	122719360	576137	N	<INV>	1.13049e+06	LOW	SVTYPE=INV;POS=122719360;SVLEN=625;END=122719985;STRANDS=++:4,--:1;IMPRECISE;CIPOS=-45,52;CIEND=-40,177;CIPOS95=-10,10;CIEND95=-40,55;SU=5;PE=5;SR=0;ALG=PROD;AF=0.0928;NSAMP=2713;MSQ=206.02;RETAINED;AC=2714;AN=29246;NFAM=2578
chr2	122719608	47393_1	N	]chr18:42658040]N	93120.5	LOW	SVTYPE=BND;POS=122719608;STRANDS=-+:46;CIPOS=-9,8;CIEND=-9,8;CIPOS95=0,0;CIEND95=0,0;MATEID=47393_2;EVENT=47393;SU=46;PE=0;SR=46;ALG=PROD;AF=0.05891;NSAMP=1718;MSQ=36.28;AC=1723;AN=29246;NFAM=1683
chr2	122719802	576133_1	N	N]chr2:122719853]	1.55769e+06	PASS	SVTYPE=BND;POS=122719802;STRANDS=++:18472;CIPOS=-168,196;CIEND=-563,114;CIPOS95=0,0;CIEND95=0,0;MATEID=576133_2;EVENT=576133;SU=18472;PE=295;SR=18177;ALG=SUM;AF=0.1039;NSAMP=2817;MSQ=291.68;AC=3038;AN=29246;NFAM=2681
chr2	122719802	576136_2	N	N]chr2:122719236]	1.21523e+06	PASS	SVTYPE=BND;POS=122719802;STRANDS=++:8;IMPRECISE;CIPOS=-49,84;CIEND=-50,66;CIPOS95=-30,30;CIEND95=-20,20;MATEID=576136_1;EVENT=576136;SECONDARY;SU=8;PE=8;SR=0;ALG=PROD;AF=0.0943;NSAMP=2753;MSQ=220.93;AC=2758;AN=29246;NFAM=2616
chr2	122719804	279703_2	N	]chr2:122718994]N	679473	LOW	SVTYPE=BND;POS=122718994;STRANDS=+-:22376;CIPOS=0,0;CIEND=0,0;CIPOS95=0,0;CIEND95=0,0;MATEID=279703_1;EVENT=279703;SECONDARY;SU=22376;PE=271;SR=22105;ALG=PROD;AF=0.09735;NSAMP=2665;MSQ=134.57;RECLASSIFIED;AC=2847;AN=29246;NFAM=2538
chr2	122719853	576133_2	N	N]chr2:122719802]	1.55769e+06	PASS	SVTYPE=BND;POS=122719853;STRANDS=++:18472;CIPOS=-563,114;CIEND=-168,196;CIPOS95=0,0;CIEND95=0,0;MATEID=576133_1;EVENT=576133;SECONDARY;SU=18472;PE=295;SR=18177;ALG=SUM;AF=0.1039;NSAMP=2817;MSQ=291.68;AC=3038;AN=29246;NFAM=2681
chr2	122724930	576138_2	N	[chr2:122719026[N	2.99223e+06	PASS	SVTYPE=BND;POS=122724930;STRANDS=--:142453;CIPOS=0,0;CIEND=0,0;CIPOS95=0,0;CIEND95=0,0;MATEID=576138_1;EVENT=576138;SECONDARY;SU=142453;PE=83109;SR=59344;ALG=PROD;AF=0.1032;NSAMP=2836;MSQ=537.66;AC=3018;AN=29246;NFAM=2699
chr2	122725612	279704	N	<DEL>	320.63	PASS	SVTYPE=DEL;POS=122725612;SVLEN=-138;END=122725750;STRANDS=+-:16;CIPOS=-30,29;CIEND=-25,24;CIPOS95=0,0;CIEND95=0,0;SU=16;PE=3;SR=13;ALG=PROD;AF=6.839e-05;NSAMP=2;MSQ=160.31;AC=2;AN=29246;NFAM=1
chr2	122730950	279705	N	<DEL>	650.57	PASS	SVTYPE=DEL;POS=122730950;SVLEN=-17627;END=122748577;STRANDS=+-:24;CIPOS=-8,9;CIEND=-4,1;CIPOS95=0,0;CIEND95=0,0;SU=24;PE=15;SR=9;ALG=PROD;AF=3.419e-05;NSAMP=1;MSQ=650.57;AC=1;AN=29246;NFAM=1
chr2	122733044	279706	N	<DEL>	1270.94	PASS	SVTYPE=DEL;POS=122733044;SVLEN=-4780;END=122737824;STRANDS=+-:51;CIPOS=-22,21;CIEND=-23,21;CIPOS95=0,0;CIEND95=0,0;SU=51;PE=29;SR=22;ALG=PROD;AF=6.839e-05;NSAMP=2;MSQ=635.47;AC=2;AN=29246;NFAM=2
chr2	122775176	279707_1	N	N[chr2:122775259[	743.31	LOW	SVTYPE=BND;POS=122775176;STRANDS=+-:22;CIPOS=-25,23;CIEND=-26,25;CIPOS95=0,0;CIEND95=0,0;MATEID=279707_2;EVENT=279707;SU=22;PE=1;SR=21;ALG=PROD;AF=0.0001026;NSAMP=3;MSQ=247.77;RECLASSIFIED;AC=3;AN=29246;NFAM=3
chr2	122775259	279707_2	N	]chr2:122775176]N	743.31	LOW	SVTYPE=BND;POS=122775176;STRANDS=+-:22;CIPOS=-26,25;CIEND=-25,23;CIPOS95=0,0;CIEND95=0,0;MATEID=279707_1;EVENT=279707;SECONDARY;SU=22;PE=1;SR=21;ALG=PROD;AF=0.0001026;NSAMP=3;MSQ=247.77;RECLASSIFIED;AC=3;AN=29246;NFAM=3
chr2	122800380	279708	N	<DEL>	740.43	PASS	SVTYPE=DEL;POS=122800380;SVLEN=-9789;END=122810169;STRANDS=+-:28;CIPOS=-3,2;CIEND=-3,0;CIPOS95=0,0;CIEND95=0,0;SU=28;PE=16;SR=12;ALG=PROD;AF=3.419e-05;NSAMP=1;MSQ=740.43;AC=1;AN=29246;NFAM=1
chr2	122801978	279709	N	<DEL>	567.54	PASS	SVTYPE=DEL;POS=122801978;SVLEN=-5494;END=122807472;STRANDS=+-:21;CIPOS=-3,2;CIEND=-10,9;CIPOS95=0,0;CIEND95=0,0;SU=21;PE=12;SR=9;ALG=PROD;AF=3.419e-05;NSAMP=1;MSQ=566.53;AC=1;AN=29246;NFAM=1
chr2	122808137	279710_1	N	N[chr2:122808205[	260.77	PASS	SVTYPE=BND;POS=122808137;STRANDS=+-:8;CIPOS=-10,9;CIEND=-10,9;CIPOS95=0,0;CIEND95=0,0;MATEID=279710_2;EVENT=279710;SU=8;PE=0;SR=8;ALG=PROD;AF=3.419e-05;NSAMP=1;MSQ=260.75;RECLASSIFIED;AC=1;AN=29246;NFAM=1
chr2	122808205	279710_2	N	]chr2:122808137]N	260.77	PASS	SVTYPE=BND;POS=122808137;STRANDS=+-:8;CIPOS=-10,9;CIEND=-10,9;CIPOS95=0,0;CIEND95=0,0;MATEID=279710_1;EVENT=279710;SECONDARY;SU=8;PE=0;SR=8;ALG=PROD;AF=3.419e-05;NSAMP=1;MSQ=260.75;RECLASSIFIED;AC=1;AN=29246;NFAM=1
chr2	122811258	279711	N	<DEL>	398.77	PASS	SVTYPE=DEL;POS=122811258;SVLEN=-7981;END=122819239;STRANDS=+-:17;CIPOS=-3,2;CIEND=-10,9;CIPOS95=0,0;CIEND95=0,0;SU=17;PE=8;SR=9;ALG=PROD;AF=3.419e-05;NSAMP=1;MSQ=398.77;AC=1;AN=29246;NFAM=1
chr2	122813708	279712	N	<DEL>	515.43	PASS	SVTYPE=DEL;POS=122813708;SVLEN=-3776;END=122817484;STRANDS=+-:21;CIPOS=-10,9;CIEND=-4,1;CIPOS95=0,0;CIEND95=0,0;SU=21;PE=13;SR=8;ALG=PROD;AF=3.419e-05;NSAMP=1;MSQ=515.43;AC=1;AN=29246;NFAM=1
chr2	122842561	279713	N	<DEL>	2154.63	PASS	SVTYPE=DEL;POS=122842561;SVLEN=-9944;END=122852505;STRANDS=+-:99;CIPOS=-5,4;CIEND=-4,2;CIPOS95=0,0;CIEND95=0,0;SU=99;PE=54;SR=45;ALG=PROD;AF=0.000171;NSAMP=5;MSQ=430.93;AC=5;AN=29246;NFAM=5
chr2	122858404	44262_1	N	]chr13:28453021]N	140214	LOW	SVTYPE=BND;POS=122858404;STRANDS=-+:86;IMPRECISE;CIPOS=-741,48;CIEND=-86,534;CIPOS95=-166,48;CIEND95=-53,53;MATEID=44262_2;EVENT=44262;SU=86;PE=71;SR=15;ALG=SUM;AF=0.1312;NSAMP=3753;MSQ=23.02;AC=3838;AN=29244;NFAM=3587
chr2	122858470	44263_1	N	N[chr13:28453109[	1275.51	LOW	SVTYPE=BND;POS=122858470;STRANDS=+-:52;CIPOS=-9,8;CIEND=-9,8;CIPOS95=0,0;CIEND95=0,0;MATEID=44263_2;EVENT=44263;SU=52;PE=0;SR=52;ALG=PROD;AF=0.001983;NSAMP=58;MSQ=15.8;AC=58;AN=29246;NFAM=58
chr2	122870104	279716	N	<DEL>	2002.35	PASS	SVTYPE=DEL;POS=122870104;SVLEN=-2175;END=122872279;STRANDS=+-:87;CIPOS=-22,20;CIEND=-22,20;CIPOS95=0,0;CIEND95=0,0;SU=87;PE=47;SR=40;ALG=PROD;AF=0.0001026;NSAMP=3;MSQ=667.45;AC=3;AN=29246;NFAM=3
chr2	122888354	279717_1	N	N[chr2:122888412[	192196	LOW	SVTYPE=BND;POS=122888354;STRANDS=+-:7060;CIPOS=0,0;CIEND=0,0;CIPOS95=0,0;CIEND95=0,0;MATEID=279717_2;EVENT=279717;SU=7060;PE=61;SR=6999;ALG=PROD;AF=0.0279;NSAMP=788;MSQ=208.33;RECLASSIFIED;AC=816;AN=29246;NFAM=768
chr2	122888412	279717_2	N	]chr2:122888354]N	192196	LOW	SVTYPE=BND;POS=122888354;STRANDS=+-:7060;CIPOS=0,0;CIEND=0,0;CIPOS95=0,0;CIEND95=0,0;MATEID=279717_1;EVENT=279717;SECONDARY;SU=7060;PE=61;SR=6999;ALG=PROD;AF=0.0279;NSAMP=788;MSQ=208.33;RECLASSIFIED;AC=816;AN=29246;NFAM=768
chr2	122894062	279719_1	N	N[chr2:122894161[	184.38	LOW	SVTYPE=BND;POS=122894062;STRANDS=+-:7;CIPOS=-5,4;CIEND=-5,4;CIPOS95=0,0;CIEND95=0,0;MATEID=279719_2;EVENT=279719;SU=7;PE=0;SR=7;ALG=PROD;AF=3.42e-05;NSAMP=1;MSQ=179.78;RECLASSIFIED;AC=1;AN=29244;NFAM=1
chr2	122894161	279719_2	N	]chr2:122894062]N	184.38	LOW	SVTYPE=BND;POS=122894062;STRANDS=+-:7;CIPOS=-5,4;CIEND=-5,4;CIPOS95=0,0;CIEND95=0,0;MATEID=279719_1;EVENT=279719;SECONDARY;SU=7;PE=0;SR=7;ALG=PROD;AF=3.42e-05;NSAMP=1;MSQ=179.78;RECLASSIFIED;AC=1;AN=29244;NFAM=1
chr2	122898100	279720	N	<DEL>	1705.44	PASS	SVTYPE=DEL;POS=122898100;SVLEN=-103;END=122898203;STRANDS=+-:65;CIPOS=-5,4;CIEND=-5,4;CIPOS95=0,0;CIEND95=0,0;SU=65;PE=0;SR=65;ALG=PROD;AF=3.419e-05;NSAMP=1;MSQ=452.69;AC=1;AN=29246;NFAM=1
chr2	122915813	279721_1	N	N[chr2:122915870[	132.23	LOW	SVTYPE=BND;POS=122915813;STRANDS=+-:7;CIPOS=-5,4;CIEND=-5,4;CIPOS95=0,0;CIEND95=0,0;MATEID=279721_2;EVENT=279721;SU=7;PE=0;SR=7;ALG=PROD;AF=3.419e-05;NSAMP=1;MSQ=131.81;RECLASSIFIED;AC=1;AN=29246;NFAM=1
chr2	122915870	279721_2	N	]chr2:122915813]N	132.23	LOW	SVTYPE=BND;POS=122915813;STRANDS=+-:7;CIPOS=-5,4;CIEND=-5,4;CIPOS95=0,0;CIEND95=0,0;MATEID=279721_1;EVENT=279721;SECONDARY;SU=7;PE=0;SR=7;ALG=PROD;AF=3.419e-05;NSAMP=1;MSQ=131.81;RECLASSIFIED;AC=1;AN=29246;NFAM=1
chr2	122918645	279722_1	N	N[chr2:123008050[	8148.98	PASS	SVTYPE=BND;POS=122918645;STRANDS=+-:364;CIPOS=-3,2;CIEND=-2,0;CIPOS95=0,0;CIEND95=0,0;MATEID=279722_2;EVENT=279722;SU=364;PE=212;SR=152;ALG=PROD;AF=0.0005129;NSAMP=15;MSQ=445.16;RECLASSIFIED;AC=15;AN=29246;NFAM=15
chr2	122919046	279723_1	N	N[chr2:122919118[	1654.43	PASS	SVTYPE=BND;POS=122919046;STRANDS=+-:58;CIPOS=-4,3;CIEND=-4,3;CIPOS95=0,0;CIEND95=0,0;MATEID=279723_2;EVENT=279723;SU=58;PE=0;SR=58;ALG=PROD;AF=6.839e-05;NSAMP=2;MSQ=278.75;RECLASSIFIED;AC=2;AN=29246;NFAM=2
chr2	122919118	279723_2	N	]chr2:122919046]N	1654.43	PASS	SVTYPE=BND;POS=122919046;STRANDS=+-:58;CIPOS=-4,3;CIEND=-4,3;CIPOS95=0,0;CIEND95=0,0;MATEID=279723_1;EVENT=279723;SECONDARY;SU=58;PE=0;SR=58;ALG=PROD;AF=6.839e-05;NSAMP=2;MSQ=278.75;RECLASSIFIED;AC=2;AN=29246;NFAM=2
chr2	122943296	497413_1	N	]chr2:141406590]N	13062.8	LOW	SVTYPE=BND;POS=122943296;STRANDS=-+:4;CIPOS=-9,8;CIEND=-9,8;CIPOS95=0,0;CIEND95=0,0;MATEID=497413_2;EVENT=497413;SU=4;PE=0;SR=4;ALG=PROD;AF=0.02223;NSAMP=650;MSQ=11.79;RECLASSIFIED;AC=650;AN=29246;NFAM=646
chr2	122943297	49852_1	N	]chr3:68254182]N	26321.5	LOW	SVTYPE=BND;POS=122943297;STRANDS=-+:4;CIPOS=-9,8;CIEND=-9,8;CIPOS95=0,0;CIEND95=0,0;MATEID=49852_2;EVENT=49852;SU=4;PE=0;SR=4;ALG=PROD;AF=0.01686;NSAMP=493;MSQ=27.96;AC=493;AN=29246;NFAM=488
chr2	122943297	51769_1	N	[chr4:176832359[N	283244	LOW	SVTYPE=BND;POS=122943297;STRANDS=--:13496;CIPOS=0,0;CIEND=0,0;CIPOS95=0,0;CIEND95=0,0;MATEID=51769_2;EVENT=51769;SU=13496;PE=0;SR=13496;ALG=PROD;AF=0.09516;NSAMP=2783;MSQ=55.02;AC=2783;AN=29246;NFAM=2662
chr2	122943297	55953_1	N	]chr8:109622247]N	43961.9	LOW	SVTYPE=BND;POS=122943297;STRANDS=-+:9;CIPOS=-29,28;CIEND=-29,28;CIPOS95=0,0;CIEND95=0,0;MATEID=55953_2;EVENT=55953;SU=9;PE=0;SR=9;ALG=PROD;AF=0.02455;NSAMP=718;MSQ=30.22;AC=718;AN=29246;NFAM=707
chr2	122943297	58201_1	N	]chrY:17127229]N	151508	LOW	SVTYPE=BND;POS=122943297;STRANDS=-+:4;CIPOS=-9,8;CIEND=-9,8;CIPOS95=0,0;CIEND95=0,0;MATEID=58201_2;EVENT=58201;SU=4;PE=0;SR=4;ALG=PROD;AF=0.07947;NSAMP=2322;MSQ=36.52;AC=2323;AN=29230;NFAM=2237
chr2	122943324	51770_1	N	N]chr4:176832419]	193.88	LOW	SVTYPE=BND;POS=122943324;STRANDS=++:33;CIPOS=-5,4;CIEND=-9,5;CIPOS95=0,0;CIEND95=0,0;MATEID=51770_2;EVENT=51770;SU=33;PE=0;SR=33;ALG=PROD;AF=0.0002393;NSAMP=7;MSQ=11.77;AC=7;AN=29246;NFAM=7
chr2	122943324	7457_2	N	N[chr1:31282568[	42889.7	LOW	SVTYPE=BND;POS=122943324;STRANDS=-+:13;CIPOS=-29,28;CIEND=-29,28;CIPOS95=0,0;CIEND95=0,0;MATEID=7457_1;EVENT=7457;SECONDARY;SU=13;PE=0;SR=13;ALG=PROD;AF=0.03317;NSAMP=970;MSQ=26.26;AC=970;AN=29246;NFAM=954
chr2	122953137	279725	N	<DEL>	507.03	PASS	SVTYPE=DEL;POS=122953137;SVLEN=-8169;END=122961306;STRANDS=+-:22;CIPOS=-3,2;CIEND=-4,1;CIPOS95=0,0;CIEND95=0,0;SU=22;PE=13;SR=9;ALG=PROD;AF=3.419e-05;NSAMP=1;MSQ=506.47;AC=1;AN=29246;NFAM=1
chr2	122955860	279726	N	<DEL>	663.79	PASS	SVTYPE=DEL;POS=122955860;SVLEN=-106;END=122955966;STRANDS=+-:14;CIPOS=-25,24;CIEND=-25,24;CIPOS95=0,0;CIEND95=0,0;SU=14;PE=0;SR=14;ALG=PROD;AF=6.839e-05;NSAMP=2;MSQ=329.69;AC=2;AN=29246;NFAM=2
chr2	122964093	576139_1	N	N]chr2:123634748]	332.25	LOW	SVTYPE=BND;POS=122964093;STRANDS=++:19;IMPRECISE;CIPOS=-30,89;CIEND=-30,358;CIPOS95=-29,29;CIEND95=-30,36;MATEID=576139_2;EVENT=576139;SU=19;PE=19;SR=0;ALG=PROD;AF=3.419e-05;NSAMP=1;MSQ=104.76;AC=1;AN=29246;NFAM=1
chr2	123002752	279730	N	<DEL>	179.53	PASS	SVTYPE=DEL;POS=123002752;SVLEN=-3383;END=123006135;STRANDS=+-:14;CIPOS=-5,4;CIEND=-10,9;CIPOS95=0,0;CIEND95=0,0;SU=14;PE=7;SR=7;ALG=PROD;AF=3.419e-05;NSAMP=1;MSQ=179.53;AC=1;AN=29246;NFAM=1
chr2	123008050	279722_2	N	]chr2:122918645]N	8148.98	PASS	SVTYPE=BND;POS=122918645;STRANDS=+-:364;CIPOS=-2,0;CIEND=-3,2;CIPOS95=0,0;CIEND95=0,0;MATEID=279722_1;EVENT=279722;SECONDARY;SU=364;PE=212;SR=152;ALG=PROD;AF=0.0005129;NSAMP=15;MSQ=445.16;RECLASSIFIED;AC=15;AN=29246;NFAM=15
chr2	123014415	279731	N	<DEL>	1977.12	PASS	SVTYPE=DEL;POS=123014415;SVLEN=-129;END=123014544;STRANDS=+-:82;CIPOS=-5,5;CIEND=-4,3;CIPOS95=0,0;CIEND95=0,0;SU=82;PE=2;SR=80;ALG=PROD;AF=0.0002052;NSAMP=6;MSQ=293.69;AC=6;AN=29244;NFAM=6
chr2	123021059	576140_1	N	[chr2:123140472[N	1804.32	LOW	SVTYPE=BND;POS=123021059;STRANDS=--:163;CIPOS=-25,22;CIEND=-26,25;CIPOS95=0,0;CIEND95=0,0;MATEID=576140_2;EVENT=576140;SU=163;PE=94;SR=69;ALG=PROD;AF=0.0003419;NSAMP=10;MSQ=180.34;AC=10;AN=29246;NFAM=10
chr2	123024250	576141_1	N	N]chr2:123025896]	9.29	LOW	SVTYPE=BND;POS=123024250;STRANDS=++:7;CIPOS=-10,9;CIEND=-10,9;CIPOS95=0,0;CIEND95=0,0;MATEID=576141_2;EVENT=576141;SU=7;PE=2;SR=5;ALG=PROD;AF=3.419e-05;NSAMP=1;MSQ=4.52;AC=1;AN=29246;NFAM=1
chr2	123025713	279732	N	<DEL>	2.22474e+06	PASS	SVTYPE=DEL;POS=123025713;SVLEN=-229;END=123025942;STRANDS=+-:65933;CIPOS=0,0;CIEND=0,0;CIPOS95=0,0;CIEND95=0,0;SU=65933;PE=2176;SR=63757;ALG=PROD;AF=0.1111;NSAMP=2997;MSQ=442.04;MEDGQR=3.81;Q10GQR=3.44;AC=3249;AN=29246;NFAM=2816
chr2	123025896	576141_2	N	N]chr2:123024250]	9.29	LOW	SVTYPE=BND;POS=123025896;STRANDS=++:7;CIPOS=-10,9;CIEND=-10,9;CIPOS95=0,0;CIEND95=0,0;MATEID=576141_1;EVENT=576141;SECONDARY;SU=7;PE=2;SR=5;ALG=PROD;AF=3.419e-05;NSAMP=1;MSQ=4.52;AC=1;AN=29246;NFAM=1
chr2	123029031	279733	N	<DEL>	497.33	PASS	SVTYPE=DEL;POS=123029031;SVLEN=-1223;END=123030254;STRANDS=+-:18;IMPRECISE;CIPOS=-10,364;CIEND=-383,9;CIPOS95=0,72;CIEND95=-36,3;SU=18;PE=18;SR=0;ALG=PROD;AF=3.419e-05;NSAMP=1;MSQ=497.33;AC=1;AN=29246;NFAM=1
chr2	123039889	497414	N	<DUP>	121.03	PASS	SVTYPE=DUP;POS=123039889;SVLEN=14914;END=123054803;STRANDS=-+:12;CIPOS=-25,24;CIEND=-25,24;CIPOS95=0,0;CIEND95=0,0;SU=12;PE=0;SR=12;ALG=PROD;AF=0.0001368;NSAMP=4;MSQ=29.01;AC=4;AN=29246;NFAM=4
chr2	123054804	576142_1	N	N]chr2:123176397]	1494.39	LOW	SVTYPE=BND;POS=123054804;STRANDS=++:118;IMPRECISE;CIPOS=-27,49;CIEND=-26,46;CIPOS95=-1,1;CIEND95=-1,1;MATEID=576142_2;EVENT=576142;SU=118;PE=116;SR=2;ALG=PROD;AF=0.0003078;NSAMP=9;MSQ=159.88;AC=9;AN=29240;NFAM=9
chr2	123055961	279734_1	N	N[chr2:123056423[	905.17	LOW	SVTYPE=BND;POS=123055961;STRANDS=+-:26;CIPOS=-2,1;CIEND=-10,9;CIPOS95=0,0;CIEND95=0,0;MATEID=279734_2;EVENT=279734;SU=26;PE=13;SR=13;ALG=PROD;AF=0.0002736;NSAMP=8;MSQ=107.76;RECLASSIFIED;AC=8;AN=29242;NFAM=8
chr2	123056423	279734_2	N	]chr2:123055961]N	905.17	LOW	SVTYPE=BND;POS=123055961;STRANDS=+-:26;CIPOS=-10,9;CIEND=-2,1;CIPOS95=0,0;CIEND95=0,0;MATEID=279734_1;EVENT=279734;SECONDARY;SU=26;PE=13;SR=13;ALG=PROD;AF=0.0002736;NSAMP=8;MSQ=107.76;RECLASSIFIED;AC=8;AN=29242;NFAM=8
chr2	123057772	279735	N	<DEL>	194.75	PASS	SVTYPE=DEL;POS=123057772;SVLEN=-2385;END=123060157;STRANDS=+-:11;IMPRECISE;CIPOS=-10,234;CIEND=-279,9;CIPOS95=-1,45;CIEND95=-61,2;SU=11;PE=11;SR=0;ALG=PROD;AF=3.419e-05;NSAMP=1;MSQ=194.75;AC=1;AN=29246;NFAM=1
chr2	123075117	279737	N	<DEL>	585.42	PASS	SVTYPE=DEL;POS=123075117;SVLEN=-271;END=123075388;STRANDS=+-:13;CIPOS=-4,2;CIEND=-10,9;CIPOS95=0,0;CIEND95=0,0;SU=13;PE=1;SR=12;ALG=PROD;AF=3.419e-05;NSAMP=1;MSQ=584.31;AC=1;AN=29246;NFAM=1
chr2	123082970	279738	N	<DEL>	302.52	PASS	SVTYPE=DEL;POS=123082970;SVLEN=-11724;END=123094694;STRANDS=+-:18;CIPOS=-26,26;CIEND=-27,24;CIPOS95=0,0;CIEND95=0,0;SU=18;PE=9;SR=9;ALG=PROD;AF=6.839e-05;NSAMP=2;MSQ=151.26;AC=2;AN=29246;NFAM=2
chr2	123083676	279739	N	<DEL>	661.74	PASS	SVTYPE=DEL;POS=123083676;SVLEN=-2285;END=123085961;STRANDS=+-:26;CIPOS=-10,9;CIEND=-4,1;CIPOS95=0,0;CIEND95=0,0;SU=26;PE=18;SR=8;ALG=PROD;AF=3.419e-05;NSAMP=1;MSQ=659.39;AC=1;AN=29246;NFAM=1
chr2	123085291	55662_1	N	N]chr8:64229040]	531175	LOW	SVTYPE=BND;POS=123085291;STRANDS=++:4;CIPOS=-9,8;CIEND=-9,8;CIPOS95=0,0;CIEND95=0,0;MATEID=55662_2;EVENT=55662;SU=4;PE=0;SR=4;ALG=PROD;AF=0.2295;NSAMP=6706;MSQ=42.12;AC=6712;AN=29246;NFAM=6285
chr2	123106807	54686_1	N	]chr7:64697979]N	1769.8	LOW	SVTYPE=BND;POS=123106807;STRANDS=-+:139;CIPOS=-9,4;CIEND=-5,9;CIPOS95=0,0;CIEND95=0,0;MATEID=54686_2;EVENT=54686;SU=139;PE=103;SR=36;ALG=PROD;AF=0.0002052;NSAMP=6;MSQ=119.41;AC=6;AN=29246;NFAM=6
chr2	123106817	54684_1	N	N[chr7:64697695[	222.01	LOW	SVTYPE=BND;POS=123106817;STRANDS=+-:22;IMPRECISE;CIPOS=-50,405;CIEND=-506,49;CIPOS95=-50,53;CIEND95=-54,49;MATEID=54684_2;EVENT=54684;SU=22;PE=22;SR=0;ALG=PROD;AF=0.0001026;NSAMP=3;MSQ=33.05;AC=3;AN=29246;NFAM=3
chr2	123107649	279741_1	N	N[chr2:123107991[	326.73	LOW	SVTYPE=BND;POS=123107649;STRANDS=+-:25;CIPOS=-3,25;CIEND=-1,25;CIPOS95=0,0;CIEND95=0,0;MATEID=279741_2;EVENT=279741;SU=25;PE=0;SR=25;ALG=PROD;AF=0.0005471;NSAMP=16;MSQ=17.2;RECLASSIFIED;AC=16;AN=29246;NFAM=16
chr2	123107991	279741_2	N	]chr2:123107649]N	326.73	LOW	SVTYPE=BND;POS=123107649;STRANDS=+-:25;CIPOS=-1,25;CIEND=-3,25;CIPOS95=0,0;CIEND95=0,0;MATEID=279741_1;EVENT=279741;SECONDARY;SU=25;PE=0;SR=25;ALG=PROD;AF=0.0005471;NSAMP=16;MSQ=17.2;RECLASSIFIED;AC=16;AN=29246;NFAM=16
chr2	123120614	279742	N	<DEL>	449.55	PASS	SVTYPE=DEL;POS=123120614;SVLEN=-26831;END=123147445;STRANDS=+-:22;CIPOS=-2,1;CIEND=-10,9;CIPOS95=0,0;CIEND95=0,0;SU=22;PE=9;SR=13;ALG=PROD;AF=3.419e-05;NSAMP=1;MSQ=449.55;AC=1;AN=29246;NFAM=1
chr2	123126893	54729_1	N	]chr7:68549050]N	37141.2	LOW	SVTYPE=BND;POS=123126893;STRANDS=-+:17;IMPRECISE;CIPOS=-30,28;CIEND=-11,29;CIPOS95=-1,1;CIEND95=-1,1;MATEID=54729_2;EVENT=54729;SU=17;PE=15;SR=2;ALG=PROD;AF=0.03019;NSAMP=883;MSQ=25.21;AC=883;AN=29246;NFAM=863
chr2	123133599	279743	N	<DEL>	309026	PASS	SVTYPE=DEL;POS=123133599;SVLEN=-109;END=123133708;STRANDS=+-:10875;CIPOS=0,0;CIEND=0,0;CIPOS95=0,0;CIEND95=0,0;SU=10875;PE=133;SR=10742;ALG=PROD;AF=0.04247;NSAMP=1204;MSQ=189.52;MEDGQR=3.33;Q10GQR=2.87;AC=1242;AN=29246;NFAM=1157
chr2	123136378	279744	N	<DEL>	540.58	PASS	SVTYPE=DEL;POS=123136378;SVLEN=-110;END=123136488;STRANDS=+-:17;CIPOS=-30,29;CIEND=-30,29;CIPOS95=0,0;CIEND95=0,0;SU=17;PE=0;SR=17;ALG=PROD;AF=6.839e-05;NSAMP=2;MSQ=263.73;AC=2;AN=29242;NFAM=1
chr2	123138234	50273_1	N	N]chr3:138763149]	2212.23	LOW	SVTYPE=BND;POS=123138234;STRANDS=++:541;CIPOS=0,2;CIEND=-1,1;CIPOS95=0,0;CIEND95=0,0;MATEID=50273_2;EVENT=50273;SU=541;PE=0;SR=541;ALG=PROD;AF=0.001607;NSAMP=47;MSQ=27.07;AC=47;AN=29246;NFAM=47
chr2	123140472	576140_2	N	[chr2:123021059[N	1804.32	LOW	SVTYPE=BND;POS=123140472;STRANDS=--:163;CIPOS=-26,25;CIEND=-25,22;CIPOS95=0,0;CIEND95=0,0;MATEID=576140_1;EVENT=576140;SECONDARY;SU=163;PE=94;SR=69;ALG=PROD;AF=0.0003419;NSAMP=10;MSQ=180.34;AC=10;AN=29246;NFAM=10
chr2	123153281	576143_1	N	[chr2:123153393[N	109.64	LOW	SVTYPE=BND;POS=123153281;STRANDS=--:15;CIPOS=-3,1;CIEND=0,2;CIPOS95=0,0;CIEND95=0,0;MATEID=576143_2;EVENT=576143;SU=15;PE=3;SR=12;ALG=PROD;AF=0.0001026;NSAMP=3;MSQ=28.53;AC=3;AN=29246;NFAM=3
chr2	123153385	497416_1	N	]chr2:123159741]N	114.07	LOW	SVTYPE=BND;POS=123153385;STRANDS=-+:9;IMPRECISE;CIPOS=-338,7;CIEND=-10,435;CIPOS95=-114,0;CIEND95=0,120;MATEID=497416_2;EVENT=497416;SU=9;PE=9;SR=0;ALG=PROD;AF=3.42e-05;NSAMP=1;MSQ=80.52;RECLASSIFIED;AC=1;AN=29242;NFAM=1
chr2	123153392	576144_1	N	N]chr2:123159742]	354.8	PASS	SVTYPE=BND;POS=123153392;STRANDS=++:22;CIPOS=-3,2;CIEND=-10,9;CIPOS95=0,0;CIEND95=0,0;MATEID=576144_2;EVENT=576144;SU=22;PE=11;SR=11;ALG=PROD;AF=3.42e-05;NSAMP=1;MSQ=335.2;AC=1;AN=29242;NFAM=1
chr2	123153393	576143_2	N	[chr2:123153281[N	109.64	LOW	SVTYPE=BND;POS=123153393;STRANDS=--:15;CIPOS=0,2;CIEND=-3,1;CIPOS95=0,0;CIEND95=0,0;MATEID=576143_1;EVENT=576143;SECONDARY;SU=15;PE=3;SR=12;ALG=PROD;AF=0.0001026;NSAMP=3;MSQ=28.53;AC=3;AN=29246;NFAM=3
chr2	123153570	279745	N	<DEL>	590.22	PASS	SVTYPE=DEL;POS=123153570;SVLEN=-11875;END=123165445;STRANDS=+-:28;CIPOS=-3,2;CIEND=-10,9;CIPOS95=0,0;CIEND95=0,0;SU=28;PE=16;SR=12;ALG=PROD;AF=3.419e-05;NSAMP=1;MSQ=590.19;AC=1;AN=29246;NFAM=1
chr2	123158580	279746	N	<DEL>	3999.92	PASS	SVTYPE=DEL;POS=123158580;SVLEN=-12831;END=123171411;STRANDS=+-:162;CIPOS=-3,2;CIEND=-5,5;CIPOS95=0,0;CIEND95=0,0;SU=162;PE=111;SR=51;ALG=PROD;AF=3.419e-05;NSAMP=1;MSQ=359.69;AC=1;AN=29246;NFAM=1
chr2	123159741	497416_2	N	N[chr2:123153385[	114.07	LOW	SVTYPE=BND;POS=123153385;STRANDS=-+:9;IMPRECISE;CIPOS=-10,435;CIEND=-338,7;CIPOS95=0,120;CIEND95=-114,0;MATEID=497416_1;EVENT=497416;SECONDARY;SU=9;PE=9;SR=0;ALG=PROD;AF=3.42e-05;NSAMP=1;MSQ=80.52;RECLASSIFIED;AC=1;AN=29242;NFAM=1
chr2	123159742	576144_2	N	N]chr2:123153392]	354.8	PASS	SVTYPE=BND;POS=123159742;STRANDS=++:22;CIPOS=-10,9;CIEND=-3,2;CIPOS95=0,0;CIEND95=0,0;MATEID=576144_1;EVENT=576144;SECONDARY;SU=22;PE=11;SR=11;ALG=PROD;AF=3.42e-05;NSAMP=1;MSQ=335.2;AC=1;AN=29242;NFAM=1
chr2	123169315	279747_1	N	N[chr2:123169637[	1363.52	LOW	SVTYPE=BND;POS=123169315;STRANDS=+-:18;CIPOS=-25,23;CIEND=-24,23;CIPOS95=0,0;CIEND95=0,0;MATEID=279747_2;EVENT=279747;SU=18;PE=2;SR=16;ALG=PROD;AF=0.0004445;NSAMP=13;MSQ=101.76;RECLASSIFIED;AC=13;AN=29246;NFAM=12
chr2	123169637	279747_2	N	]chr2:123169315]N	1363.52	LOW	SVTYPE=BND;POS=123169315;STRANDS=+-:18;CIPOS=-24,23;CIEND=-25,23;CIPOS95=0,0;CIEND95=0,0;MATEID=279747_1;EVENT=279747;SECONDARY;SU=18;PE=2;SR=16;ALG=PROD;AF=0.0004445;NSAMP=13;MSQ=101.76;RECLASSIFIED;AC=13;AN=29246;NFAM=12
chr2	123176397	576142_2	N	N]chr2:123054804]	1494.39	LOW	SVTYPE=BND;POS=123176397;STRANDS=++:118;IMPRECISE;CIPOS=-26,46;CIEND=-27,49;CIPOS95=-1,1;CIEND95=-1,1;MATEID=576142_1;EVENT=576142;SECONDARY;SU=118;PE=116;SR=2;ALG=PROD;AF=0.0003078;NSAMP=9;MSQ=159.88;AC=9;AN=29240;NFAM=9
chr2	123179876	279748	N	<DEL>	512.61	PASS	SVTYPE=DEL;POS=123179876;SVLEN=-3472;END=123183348;STRANDS=+-:20;CIPOS=-10,9;CIEND=-5,1;CIPOS95=0,0;CIEND95=0,0;SU=20;PE=13;SR=7;ALG=PROD;AF=3.419e-05;NSAMP=1;MSQ=512.61;AC=1;AN=29246;NFAM=1
chr2	123186884	279749	N	<DEL:ME:SINE|Alu|AluYa5>	1199.31	PASS	SVTYPE=MEI;POS=123186884;SVLEN=-300;END=123187184;STRANDS=+-:40;CIPOS=-10,9;CIEND=-10,9;CIPOS95=0,0;CIEND95=0,0;SU=40;PE=5;SR=35;ALG=PROD;AF=0.0002052;NSAMP=6;MSQ=198.72;AC=6;AN=29246;NFAM=6
chr2	123204406	279750	N	<DEL>	5083.39	PASS	SVTYPE=DEL;POS=123204406;SVLEN=-16745;END=123221151;STRANDS=+-:221;CIPOS=-10,4;CIEND=-2,0;CIPOS95=0,0;CIEND95=0,0;SU=221;PE=135;SR=86;ALG=PROD;AF=6.839e-05;NSAMP=2;MSQ=586;AC=2;AN=29246;NFAM=2
chr2	123226144	47078_1	N	[chr17:69406427[N	529984	LOW	SVTYPE=BND;POS=123226144;STRANDS=--:265;CIPOS=0,3;CIEND=-3,3;CIPOS95=0,0;CIEND95=0,0;MATEID=47078_2;EVENT=47078;SU=265;PE=0;SR=265;ALG=PROD;AF=0.2378;NSAMP=6954;MSQ=45.05;AC=6954;AN=29246;NFAM=6542
chr2	123226145	47898_1	N	]chr19:21914472]N	638803	LOW	SVTYPE=BND;POS=123226145;STRANDS=-+:718;CIPOS=-1,1;CIEND=-1,1;CIPOS95=0,0;CIEND95=0,0;MATEID=47898_2;EVENT=47898;SU=718;PE=129;SR=589;ALG=PROD;AF=0.276;NSAMP=8073;MSQ=49.71;AC=8073;AN=29246;NFAM=7683
chr2	123231573	279751	N	<DEL:ME:SINE|Alu|AluYb8>	1.88052e+06	PASS	SVTYPE=MEI;POS=123231573;SVLEN=-315;END=123231888;STRANDS=+-:48830;CIPOS=0,0;CIEND=0,0;CIPOS95=0,0;CIEND95=0,0;SU=48830;PE=7495;SR=41335;ALG=PROD;AF=0.09724;NSAMP=2680;MSQ=439.37;MEDGQR=2.94;Q10GQR=2.52;AC=2844;AN=29246;NFAM=2547
chr2	123231616	47701_1	N	N]chr19:5303956]	16367.9	LOW	SVTYPE=BND;POS=123231616;STRANDS=++:4;CIPOS=-29,28;CIEND=-29,28;CIPOS95=0,0;CIEND95=0,0;MATEID=47701_2;EVENT=47701;SU=4;PE=0;SR=4;ALG=PROD;AF=0.01939;NSAMP=555;MSQ=20.95;AC=567;AN=29246;NFAM=550
chr2	123234295	279752	N	<DEL>	179.72	PASS	SVTYPE=DEL;POS=123234295;SVLEN=-6094;END=123240389;STRANDS=+-:9;IMPRECISE;CIPOS=-10,9;CIEND=-10,9;CIPOS95=-1,1;CIEND95=-1,1;SU=9;PE=7;SR=2;ALG=PROD;AF=3.419e-05;NSAMP=1;MSQ=179.72;AC=1;AN=29246;NFAM=1
chr2	123234451	278320_2	N	]chr2:106014455]N	48130	LOW	SVTYPE=BND;POS=106014455;STRANDS=+-:12;IMPRECISE;CIPOS=-23,28;CIEND=-30,29;CIPOS95=-3,3;CIEND95=-3,3;MATEID=278320_1;EVENT=278320;SECONDARY;SU=12;PE=11;SR=1;ALG=PROD;AF=0.04445;NSAMP=1271;MSQ=22.54;RECLASSIFIED;AC=1300;AN=29246;NFAM=1228
chr2	123234452	42359_1	N	]chr11:8553120]N	1054.85	LOW	SVTYPE=BND;POS=123234452;STRANDS=-+:4;IMPRECISE;CIPOS=-569,9;CIEND=-10,444;CIPOS95=-193,0;CIEND95=-1,151;MATEID=42359_2;EVENT=42359;SU=4;PE=4;SR=0;ALG=PROD;AF=0.001539;NSAMP=45;MSQ=13.31;AC=45;AN=29246;NFAM=45
chr2	123234512	42976_1	N	[chr11:101405869[N	1470.68	LOW	SVTYPE=BND;POS=123234512;STRANDS=--:9;IMPRECISE;CIPOS=-30,26;CIEND=-26,20;CIPOS95=0,0;CIEND95=-1,1;MATEID=42976_2;EVENT=42976;SU=9;PE=4;SR=5;ALG=PROD;AF=0.0009916;NSAMP=29;MSQ=21.88;AC=29;AN=29246;NFAM=29
chr2	123234577	497147_2	N	N[chr2:106014412[	9355	LOW	SVTYPE=BND;POS=106014412;STRANDS=-+:16;IMPRECISE;CIPOS=-50,530;CIEND=-361,183;CIPOS95=-50,124;CIEND95=-133,133;MATEID=497147_1;EVENT=497147;SECONDARY;SU=16;PE=14;SR=2;ALG=SUM;AF=0.01569;NSAMP=450;MSQ=11.76;RECLASSIFIED;AC=459;AN=29246;NFAM=448
chr2	123234606	42975_1	N	N]chr11:101405886]	54728.6	LOW	SVTYPE=BND;POS=123234606;STRANDS=++:191;CIPOS=-4,4;CIEND=-5,5;CIPOS95=0,0;CIEND95=0,0;MATEID=42975_2;EVENT=42975;SU=191;PE=46;SR=145;ALG=PROD;AF=0.0184;NSAMP=538;MSQ=46.18;AC=538;AN=29246;NFAM=526
chr2	123234850	576145_1	N	N]chr2:123235744]	248.6	LOW	SVTYPE=BND;POS=123234850;STRANDS=++:8;IMPRECISE;CIPOS=-10,354;CIEND=-9,362;CIPOS95=-1,88;CIEND95=0,118;MATEID=576145_2;EVENT=576145;SU=8;PE=8;SR=0;ALG=PROD;AF=6.839e-05;NSAMP=2;MSQ=95.94;AC=2;AN=29246;NFAM=2
chr2	123234871	279754_1	N	N[chr2:123236284[	634.35	LOW	SVTYPE=BND;POS=123234871;STRANDS=+-:19;IMPRECISE;CIPOS=-10,9;CIEND=-10,6;CIPOS95=-1,1;CIEND95=-1,0;MATEID=279754_2;EVENT=279754;SU=19;PE=17;SR=2;ALG=PROD;AF=0.000171;NSAMP=5;MSQ=124.37;RECLASSIFIED;AC=5;AN=29246;NFAM=5
chr2	123234992	51846_1	N	N]chr4:186981499]	1260.8	LOW	SVTYPE=BND;POS=123234992;STRANDS=++:4;IMPRECISE;CIPOS=-10,651;CIEND=-10,625;CIPOS95=0,225;CIEND95=-1,206;MATEID=51846_2;EVENT=51846;SU=4;PE=4;SR=0;ALG=PROD;AF=0.002017;NSAMP=59;MSQ=18.47;AC=59;AN=29246;NFAM=59
chr2	123235744	576145_2	N	N]chr2:123234850]	248.6	LOW	SVTYPE=BND;POS=123235744;STRANDS=++:8;IMPRECISE;CIPOS=-9,362;CIEND=-10,354;CIPOS95=0,118;CIEND95=-1,88;MATEID=576145_1;EVENT=576145;SECONDARY;SU=8;PE=8;SR=0;ALG=PROD;AF=6.839e-05;NSAMP=2;MSQ=95.94;AC=2;AN=29246;NFAM=2
chr2	123236284	279754_2	N	]chr2:123234871]N	634.35	LOW	SVTYPE=BND;POS=123234871;STRANDS=+-:19;IMPRECISE;CIPOS=-10,6;CIEND=-10,9;CIPOS95=-1,0;CIEND95=-1,1;MATEID=279754_1;EVENT=279754;SECONDARY;SU=19;PE=17;SR=2;ALG=PROD;AF=0.000171;NSAMP=5;MSQ=124.37;RECLASSIFIED;AC=5;AN=29246;NFAM=5
chr2	123239115	47259_1	N	]chr18:13833386]N	9036.27	LOW	SVTYPE=BND;POS=123239115;STRANDS=-+:4;CIPOS=-9,8;CIEND=-9,8;CIPOS95=0,0;CIEND95=0,0;MATEID=47259_2;EVENT=47259;SU=4;PE=0;SR=4;ALG=PROD;AF=0.007933;NSAMP=232;MSQ=18.13;AC=232;AN=29246;NFAM=232
chr2	123239139	7458_2	N	N]chr1:242747442]	41.83	LOW	SVTYPE=BND;POS=123239139;STRANDS=++:4;IMPRECISE;CIPOS=-10,7;CIEND=-9,8;CIPOS95=-2,0;CIEND95=0,0;MATEID=7458_1;EVENT=7458;SECONDARY;SU=4;PE=0;SR=4;ALG=PROD;AF=3.419e-05;NSAMP=1;MSQ=41.83;AC=1;AN=29246;NFAM=1
chr2	123240325	497418	N	<DUP>	1495.95	PASS	SVTYPE=DUP;POS=123240325;SVLEN=149329;END=123389654;STRANDS=-+:112;CIPOS=-10,6;CIEND=-5,9;CIPOS95=0,0;CIEND95=0,0;SU=112;PE=84;SR=28;ALG=PROD;AF=0.000171;NSAMP=5;MSQ=138.13;AC=5;AN=29246;NFAM=5
chr2	123245131	279758_1	N	N[chr2:123245392[	538.05	LOW	SVTYPE=BND;POS=123245131;STRANDS=+-:23;CIPOS=-24,23;CIEND=-24,23;CIPOS95=0,0;CIEND95=0,0;MATEID=279758_2;EVENT=279758;SU=23;PE=2;SR=21;ALG=PROD;AF=3.419e-05;NSAMP=1;MSQ=4.6;RECLASSIFIED;AC=1;AN=29246;NFAM=1
chr2	123245392	279758_2	N	]chr2:123245131]N	538.05	LOW	SVTYPE=BND;POS=123245131;STRANDS=+-:23;CIPOS=-24,23;CIEND=-24,23;CIPOS95=0,0;CIEND95=0,0;MATEID=279758_1;EVENT=279758;SECONDARY;SU=23;PE=2;SR=21;ALG=PROD;AF=3.419e-05;NSAMP=1;MSQ=4.6;RECLASSIFIED;AC=1;AN=29246;NFAM=1
chr2	123247866	497419_1	N	]chr2:123248929]N	9848.99	LOW	SVTYPE=BND;POS=123247866;STRANDS=-+:890;CIPOS=-2,1;CIEND=-2,1;CIPOS95=0,0;CIEND95=0,0;MATEID=497419_2;EVENT=497419;SU=890;PE=594;SR=296;ALG=PROD;AF=0.001744;NSAMP=51;MSQ=181.62;RECLASSIFIED;AC=51;AN=29246;NFAM=50
chr2	123248929	497419_2	N	N[chr2:123247866[	9848.99	LOW	SVTYPE=BND;POS=123247866;STRANDS=-+:890;CIPOS=-2,1;CIEND=-2,1;CIPOS95=0,0;CIEND95=0,0;MATEID=497419_1;EVENT=497419;SECONDARY;SU=890;PE=594;SR=296;ALG=PROD;AF=0.001744;NSAMP=51;MSQ=181.62;RECLASSIFIED;AC=51;AN=29246;NFAM=50
chr2	123251947	279759_1	N	N[chr2:123252142[	505.17	LOW	SVTYPE=BND;POS=123251947;STRANDS=+-:10;CIPOS=-10,9;CIEND=-10,9;CIPOS95=0,0;CIEND95=0,0;MATEID=279759_2;EVENT=279759;SU=10;PE=0;SR=10;ALG=PROD;AF=6.84e-05;NSAMP=2;MSQ=232.34;RECLASSIFIED;AC=2;AN=29240;NFAM=2
chr2	123252142	279759_2	N	]chr2:123251947]N	505.17	LOW	SVTYPE=BND;POS=123251947;STRANDS=+-:10;CIPOS=-10,9;CIEND=-10,9;CIPOS95=0,0;CIEND95=0,0;MATEID=279759_1;EVENT=279759;SECONDARY;SU=10;PE=0;SR=10;ALG=PROD;AF=6.84e-05;NSAMP=2;MSQ=232.34;RECLASSIFIED;AC=2;AN=29240;NFAM=2
chr2	123268970	279760_1	N	N[chr2:123269329[	1065.7	LOW	SVTYPE=BND;POS=123268970;STRANDS=+-:12;CIPOS=-29,28;CIEND=-25,24;CIPOS95=0,0;CIEND95=0,0;MATEID=279760_2;EVENT=279760;SU=12;PE=0;SR=12;ALG=PROD;AF=0.001094;NSAMP=32;MSQ=18.44;RECLASSIFIED;AC=32;AN=29246;NFAM=32
chr2	123269329	279760_2	N	]chr2:123268970]N	1065.7	LOW	SVTYPE=BND;POS=123268970;STRANDS=+-:12;CIPOS=-25,24;CIEND=-29,28;CIPOS95=0,0;CIEND95=0,0;MATEID=279760_1;EVENT=279760;SECONDARY;SU=12;PE=0;SR=12;ALG=PROD;AF=0.001094;NSAMP=32;MSQ=18.44;RECLASSIFIED;AC=32;AN=29246;NFAM=32
chr2	123278009	279762_1	N	N[chr2:123279942[	340.35	PASS	SVTYPE=BND;POS=123278009;STRANDS=+-:16;CIPOS=-10,5;CIEND=-5,3;CIPOS95=0,0;CIEND95=0,0;MATEID=279762_2;EVENT=279762;SU=16;PE=9;SR=7;ALG=PROD;AF=3.419e-05;NSAMP=1;MSQ=335.58;RECLASSIFIED;AC=1;AN=29246;NFAM=1
chr2	123278023	497420_1	N	]chr2:123280381]N	168.23	LOW	SVTYPE=BND;POS=123278023;STRANDS=-+:17;CIPOS=-10,9;CIEND=-3,2;CIPOS95=0,0;CIEND95=0,0;MATEID=497420_2;EVENT=497420;SU=17;PE=8;SR=9;ALG=PROD;AF=3.419e-05;NSAMP=1;MSQ=168.11;RECLASSIFIED;AC=1;AN=29246;NFAM=1
chr2	123279941	279763	N	<DEL>	151.49	PASS	SVTYPE=DEL;POS=123279941;SVLEN=-6265;END=123286206;STRANDS=+-:10;IMPRECISE;CIPOS=-7,6;CIEND=-8,4;CIPOS95=-1,0;CIEND95=-1,0;SU=10;PE=5;SR=5;ALG=PROD;AF=3.419e-05;NSAMP=1;MSQ=146.72;AC=1;AN=29246;NFAM=1
chr2	123279942	279762_2	N	]chr2:123278009]N	340.35	PASS	SVTYPE=BND;POS=123278009;STRANDS=+-:16;CIPOS=-5,3;CIEND=-10,5;CIPOS95=0,0;CIEND95=0,0;MATEID=279762_1;EVENT=279762;SECONDARY;SU=16;PE=9;SR=7;ALG=PROD;AF=3.419e-05;NSAMP=1;MSQ=335.58;RECLASSIFIED;AC=1;AN=29246;NFAM=1
chr2	123280381	497420_2	N	N[chr2:123278023[	168.23	LOW	SVTYPE=BND;POS=123278023;STRANDS=-+:17;CIPOS=-3,2;CIEND=-10,9;CIPOS95=0,0;CIEND95=0,0;MATEID=497420_1;EVENT=497420;SECONDARY;SU=17;PE=8;SR=9;ALG=PROD;AF=3.419e-05;NSAMP=1;MSQ=168.11;RECLASSIFIED;AC=1;AN=29246;NFAM=1
chr2	123286410	576146_1	N	N]chr2:123287123]	221.29	LOW	SVTYPE=BND;POS=123286410;STRANDS=++:16;CIPOS=-5,4;CIEND=-5,4;CIPOS95=0,0;CIEND95=0,0;MATEID=576146_2;EVENT=576146;SU=16;PE=9;SR=7;ALG=PROD;AF=3.42e-05;NSAMP=1;MSQ=179.46;AC=1;AN=29238;NFAM=1
chr2	123287123	576146_2	N	N]chr2:123286410]	221.29	LOW	SVTYPE=BND;POS=123287123;STRANDS=++:16;CIPOS=-5,4;CIEND=-5,4;CIPOS95=0,0;CIEND95=0,0;MATEID=576146_1;EVENT=576146;SECONDARY;SU=16;PE=9;SR=7;ALG=PROD;AF=3.42e-05;NSAMP=1;MSQ=179.46;AC=1;AN=29238;NFAM=1
chr2	123289536	576147	N	<INV>	15413.5	LOW	SVTYPE=INV;POS=123289536;SVLEN=1763;END=123291299;STRANDS=++:2,--:2;IMPRECISE;CIPOS=-2,0;CIEND=-10,9;CIPOS95=-2,0;CIEND95=-1,1;SU=4;PE=2;SR=2;ALG=PROD;AF=0.02017;NSAMP=568;MSQ=16.04;AC=590;AN=29246;NFAM=566
chr2	123297351	54544_1	N	N[chr7:42565036[	5848.47	LOW	SVTYPE=BND;POS=123297351;STRANDS=+-:13;IMPRECISE;CIPOS=-30,477;CIEND=-552,27;CIPOS95=-30,60;CIEND95=-114,27;MATEID=54544_2;EVENT=54544;SU=13;PE=13;SR=0;ALG=PROD;AF=0.005642;NSAMP=162;MSQ=26.63;AC=165;AN=29244;NFAM=159
chr2	123297352	51864_1	N	N[chr4:189048537[	1430.67	LOW	SVTYPE=BND;POS=123297352;STRANDS=+-:4;IMPRECISE;CIPOS=-30,29;CIEND=-30,29;CIPOS95=-1,1;CIEND95=-1,1;MATEID=51864_2;EVENT=51864;SU=4;PE=2;SR=2;ALG=PROD;AF=0.001949;NSAMP=49;MSQ=21.38;AC=57;AN=29246;NFAM=48
chr2	123299505	279764_1	N	N[chr2:123299806[	4506.7	LOW	SVTYPE=BND;POS=123299505;STRANDS=+-:96;CIPOS=-4,3;CIEND=-4,3;CIPOS95=0,0;CIEND95=0,0;MATEID=279764_2;EVENT=279764;SU=96;PE=7;SR=89;ALG=PROD;AF=0.0005814;NSAMP=17;MSQ=94.42;RECLASSIFIED;AC=17;AN=29240;NFAM=16
chr2	123299806	279764_2	N	]chr2:123299505]N	4506.7	LOW	SVTYPE=BND;POS=123299505;STRANDS=+-:96;CIPOS=-4,3;CIEND=-4,3;CIPOS95=0,0;CIEND95=0,0;MATEID=279764_1;EVENT=279764;SECONDARY;SU=96;PE=7;SR=89;ALG=PROD;AF=0.0005814;NSAMP=17;MSQ=94.42;RECLASSIFIED;AC=17;AN=29240;NFAM=16
chr2	123301866	279765_1	N	N[chr2:123302155[	20977.1	PASS	SVTYPE=BND;POS=123301866;STRANDS=+-:687;CIPOS=-1,0;CIEND=-1,0;CIPOS95=0,0;CIEND95=0,0;MATEID=279765_2;EVENT=279765;SU=687;PE=51;SR=636;ALG=PROD;AF=0.002155;NSAMP=63;MSQ=317.28;RECLASSIFIED;AC=63;AN=29230;NFAM=57
chr2	123302155	279765_2	N	]chr2:123301866]N	20977.1	PASS	SVTYPE=BND;POS=123301866;STRANDS=+-:687;CIPOS=-1,0;CIEND=-1,0;CIPOS95=0,0;CIEND95=0,0;MATEID=279765_1;EVENT=279765;SECONDARY;SU=687;PE=51;SR=636;ALG=PROD;AF=0.002155;NSAMP=63;MSQ=317.28;RECLASSIFIED;AC=63;AN=29230;NFAM=57
chr2	123307505	279766	N	<DEL>	459.14	PASS	SVTYPE=DEL;POS=123307505;SVLEN=-2174;END=123309679;STRANDS=+-:26;CIPOS=-25,27;CIEND=-30,29;CIPOS95=0,0;CIEND95=0,0;SU=26;PE=21;SR=5;ALG=PROD;AF=6.839e-05;NSAMP=2;MSQ=229.02;AC=2;AN=29246;NFAM=2
chr2	123311947	279767_1	N	N[chr2:123312059[	438.58	PASS	SVTYPE=BND;POS=123311947;STRANDS=+-:14;CIPOS=-10,9;CIEND=-10,9;CIPOS95=0,0;CIEND95=0,0;MATEID=279767_2;EVENT=279767;SU=14;PE=0;SR=14;ALG=PROD;AF=3.42e-05;NSAMP=1;MSQ=419.68;RECLASSIFIED;AC=1;AN=29244;NFAM=1
chr2	123312059	279767_2	N	]chr2:123311947]N	438.58	PASS	SVTYPE=BND;POS=123311947;STRANDS=+-:14;CIPOS=-10,9;CIEND=-10,9;CIPOS95=0,0;CIEND95=0,0;MATEID=279767_1;EVENT=279767;SECONDARY;SU=14;PE=0;SR=14;ALG=PROD;AF=3.42e-05;NSAMP=1;MSQ=419.68;RECLASSIFIED;AC=1;AN=29244;NFAM=1
chr2	123328773	279768_1	N	N[chr2:123329039[	565.97	PASS	SVTYPE=BND;POS=123328773;STRANDS=+-:14;CIPOS=-10,9;CIEND=-2,1;CIPOS95=0,0;CIEND95=0,0;MATEID=279768_2;EVENT=279768;SU=14;PE=1;SR=13;ALG=PROD;AF=3.419e-05;NSAMP=1;MSQ=12.11;RECLASSIFIED;AC=1;AN=29246;NFAM=1
chr2	123329039	279768_2	N	]chr2:123328773]N	565.97	PASS	SVTYPE=BND;POS=123328773;STRANDS=+-:14;CIPOS=-2,1;CIEND=-10,9;CIPOS95=0,0;CIEND95=0,0;MATEID=279768_1;EVENT=279768;SECONDARY;SU=14;PE=1;SR=13;ALG=PROD;AF=3.419e-05;NSAMP=1;MSQ=12.11;RECLASSIFIED;AC=1;AN=29246;NFAM=1
chr2	123334041	576148	N	<INV>	953.34	PASS	SVTYPE=INV;POS=123334041;SVLEN=2743206;END=126077247;STRANDS=++:22,--:35;CIPOS=-5,0;CIEND=-2,0;CIPOS95=0,0;CIEND95=0,0;SU=57;PE=35;SR=22;ALG=PROD;AF=3.419e-05;NSAMP=1;MSQ=953.34;AC=1;AN=29246;NFAM=1
chr2	123335455	497421	N	<DUP>	419.42	PASS	SVTYPE=DUP;POS=123335455;SVLEN=11762;END=123347217;STRANDS=-+:36;CIPOS=-6,9;CIEND=-10,9;CIPOS95=0,0;CIEND95=0,0;SU=36;PE=22;SR=14;ALG=PROD;AF=6.839e-05;NSAMP=1;MSQ=418.25;AC=2;AN=29246;NFAM=1
chr2	123335464	279769_1	N	N[chr2:123335895[	26420.9	PASS	SVTYPE=BND;POS=123335464;STRANDS=+-:797;CIPOS=-1,1;CIEND=-1,1;CIPOS95=0,0;CIEND95=0,0;MATEID=279769_2;EVENT=279769;SU=797;PE=310;SR=487;ALG=PROD;AF=0.001983;NSAMP=58;MSQ=367.42;RECLASSIFIED;AC=58;AN=29246;NFAM=51
chr2	123335895	279769_2	N	]chr2:123335464]N	26420.9	PASS	SVTYPE=BND;POS=123335464;STRANDS=+-:797;CIPOS=-1,1;CIEND=-1,1;CIPOS95=0,0;CIEND95=0,0;MATEID=279769_1;EVENT=279769;SECONDARY;SU=797;PE=310;SR=487;ALG=PROD;AF=0.001983;NSAMP=58;MSQ=367.42;RECLASSIFIED;AC=58;AN=29246;NFAM=51
chr2	123355277	53284_1	N	N[chr6:32504797[	59.96	LOW	SVTYPE=BND;POS=123355277;STRANDS=+-:4;IMPRECISE;CIPOS=-9,687;CIEND=-443,9;CIPOS95=0,152;CIEND95=-98,3;MATEID=53284_2;EVENT=53284;SU=4;PE=4;SR=0;ALG=PROD;AF=6.839e-05;NSAMP=2;MSQ=29.84;AC=2;AN=29246;NFAM=2
chr2	123359669	279770	N	<DEL>	624.98	PASS	SVTYPE=DEL;POS=123359669;SVLEN=-1896;END=123361565;STRANDS=+-:28;CIPOS=-3,2;CIEND=-3,1;CIPOS95=0,0;CIEND95=0,0;SU=28;PE=18;SR=10;ALG=PROD;AF=3.419e-05;NSAMP=1;MSQ=617.44;AC=1;AN=29246;NFAM=1
chr2	123367500	279771	N	<DEL:ME:SINE|Alu|AluY>	2109.28	PASS	SVTYPE=MEI;POS=123367500;SVLEN=-298;END=123367798;STRANDS=+-:55;CIPOS=-7,6;CIEND=-7,6;CIPOS95=0,0;CIEND95=0,0;SU=55;PE=10;SR=45;ALG=PROD;AF=0.0003077;NSAMP=9;MSQ=232.16;AC=9;AN=29246;NFAM=9
chr2	123376987	279772_1	N	N[chr2:123377408[	835.98	LOW	SVTYPE=BND;POS=123376987;STRANDS=+-:18;CIPOS=-4,4;CIEND=-10,9;CIPOS95=0,0;CIEND95=0,0;MATEID=279772_2;EVENT=279772;SU=18;PE=11;SR=7;ALG=PROD;AF=0.0004787;NSAMP=14;MSQ=48.67;RECLASSIFIED;AC=14;AN=29246;NFAM=14
chr2	123377408	279772_2	N	]chr2:123376987]N	835.98	LOW	SVTYPE=BND;POS=123376987;STRANDS=+-:18;CIPOS=-10,9;CIEND=-4,4;CIPOS95=0,0;CIEND95=0,0;MATEID=279772_1;EVENT=279772;SECONDARY;SU=18;PE=11;SR=7;ALG=PROD;AF=0.0004787;NSAMP=14;MSQ=48.67;RECLASSIFIED;AC=14;AN=29246;NFAM=14
chr2	123383832	497423_1	N	]chr2:123425027]N	304.7	LOW	SVTYPE=BND;POS=123383832;STRANDS=-+:37;IMPRECISE;CIPOS=-737,53;CIEND=-260,451;CIPOS95=-250,53;CIEND95=-210,210;MATEID=497423_2;EVENT=497423;SU=37;PE=37;SR=0;ALG=SUM;AF=6.839e-05;NSAMP=2;MSQ=52.67;RECLASSIFIED;AC=2;AN=29246;NFAM=2
chr2	123383923	279773_1	N	N[chr2:123424949[	182.78	LOW	SVTYPE=BND;POS=123383923;STRANDS=+-:27;IMPRECISE;CIPOS=-50,487;CIEND=-327,29;CIPOS95=-50,67;CIEND95=-36,29;MATEID=279773_2;EVENT=279773;SU=27;PE=27;SR=0;ALG=PROD;AF=6.839e-05;NSAMP=2;MSQ=85.22;RECLASSIFIED;AC=2;AN=29246;NFAM=2
chr2	123386161	279774_1	N	N[chr2:123407771[	467.63	LOW	SVTYPE=BND;POS=123386161;STRANDS=+-:26;CIPOS=-29,29;CIEND=-30,29;CIPOS95=0,0;CIEND95=0,0;MATEID=279774_2;EVENT=279774;SU=26;PE=21;SR=5;ALG=PROD;AF=3.419e-05;NSAMP=1;MSQ=458.44;RECLASSIFIED;AC=1;AN=29246;NFAM=1
chr2	123391987	279775	N	<DEL>	432.53	PASS	SVTYPE=DEL;POS=123391987;SVLEN=-102;END=123392089;STRANDS=+-:11;CIPOS=-26,25;CIEND=-26,25;CIPOS95=0,0;CIEND95=0,0;SU=11;PE=0;SR=11;ALG=PROD;AF=6.839e-05;NSAMP=2;MSQ=215.76;AC=2;AN=29246;NFAM=2
chr2	123399861	279776_1	N	N[chr2:123403372[	19568.2	PASS	SVTYPE=BND;POS=123399861;STRANDS=+-:840;CIPOS=-3,2;CIEND=-3,1;CIPOS95=0,0;CIEND95=0,0;MATEID=279776_2;EVENT=279776;SU=840;PE=490;SR=350;ALG=PROD;AF=0.000171;NSAMP=5;MSQ=603.05;RECLASSIFIED;AC=5;AN=29246;NFAM=4
chr2	123402146	279778_1	N	N[chr2:123402259[	13986.3	LOW	SVTYPE=BND;POS=123402146;STRANDS=+-:10;IMPRECISE;CIPOS=-30,69;CIEND=-22,69;CIPOS95=-30,41;CIEND95=-22,41;MATEID=279778_2;EVENT=279778;SU=10;PE=5;SR=5;ALG=SUM;AF=0.01394;NSAMP=405;MSQ=15.26;RECLASSIFIED;AC=406;AN=29128;NFAM=401
chr2	123402186	495174_2	N	N[chr2:40200182[	194958	LOW	SVTYPE=BND;POS=40200182;STRANDS=-+:41;CIPOS=-9,8;CIEND=-9,8;CIPOS95=0,0;CIEND95=0,0;MATEID=495174_1;EVENT=495174;SECONDARY;SU=41;PE=0;SR=41;ALG=PROD;AF=0.2034;NSAMP=5004;MSQ=22.34;RECLASSIFIED;AC=5949;AN=29244;NFAM=4732
chr2	123402259	279778_2	N	]chr2:123402146]N	13986.3	LOW	SVTYPE=BND;POS=123402146;STRANDS=+-:10;IMPRECISE;CIPOS=-22,69;CIEND=-30,69;CIPOS95=-22,41;CIEND95=-30,41;MATEID=279778_1;EVENT=279778;SECONDARY;SU=10;PE=5;SR=5;ALG=SUM;AF=0.01394;NSAMP=405;MSQ=15.26;RECLASSIFIED;AC=406;AN=29128;NFAM=401
chr2	123403372	279776_2	N	]chr2:123399861]N	19568.2	PASS	SVTYPE=BND;POS=123399861;STRANDS=+-:840;CIPOS=-3,1;CIEND=-3,2;CIPOS95=0,0;CIEND95=0,0;MATEID=279776_1;EVENT=279776;SECONDARY;SU=840;PE=490;SR=350;ALG=PROD;AF=0.000171;NSAMP=5;MSQ=603.05;RECLASSIFIED;AC=5;AN=29246;NFAM=4
chr2	123405351	497424	N	<DUP>	189.66	PASS	SVTYPE=DUP;POS=123405351;SVLEN=43492;END=123448843;STRANDS=-+:20;CIPOS=-10,9;CIEND=-10,9;CIPOS95=0,0;CIEND95=0,0;SU=20;PE=15;SR=5;ALG=PROD;AF=3.419e-05;NSAMP=1;MSQ=189.06;AC=1;AN=29246;NFAM=1
chr2	123406819	576079_2	N	N]chr2:120306792]	394.89	LOW	SVTYPE=BND;POS=123406819;STRANDS=++:36;IMPRECISE;CIPOS=-42,279;CIEND=-50,287;CIPOS95=-32,32;CIEND95=-42,42;MATEID=576079_1;EVENT=576079;SECONDARY;SU=36;PE=36;SR=0;ALG=PROD;AF=3.419e-05;NSAMP=1;MSQ=107.77;AC=1;AN=29246;NFAM=1
chr2	123406890	576078_2	N	[chr2:120306529[N	156.13	LOW	SVTYPE=BND;POS=123406890;STRANDS=--:14;IMPRECISE;CIPOS=-227,29;CIEND=-336,29;CIPOS95=-31,29;CIEND95=-95,29;MATEID=576078_1;EVENT=576078;SECONDARY;SU=14;PE=14;SR=0;ALG=PROD;AF=3.419e-05;NSAMP=1;MSQ=104.76;AC=1;AN=29246;NFAM=1
chr2	123407771	279774_2	N	]chr2:123386161]N	467.63	LOW	SVTYPE=BND;POS=123386161;STRANDS=+-:26;CIPOS=-30,29;CIEND=-29,29;CIPOS95=0,0;CIEND95=0,0;MATEID=279774_1;EVENT=279774;SECONDARY;SU=26;PE=21;SR=5;ALG=PROD;AF=3.419e-05;NSAMP=1;MSQ=458.44;RECLASSIFIED;AC=1;AN=29246;NFAM=1
chr2	123408846	279779_1	N	N[chr2:123409187[	515.44	LOW	SVTYPE=BND;POS=123408846;STRANDS=+-:16;CIPOS=-26,25;CIEND=-25,20;CIPOS95=0,0;CIEND95=0,0;MATEID=279779_2;EVENT=279779;SU=16;PE=0;SR=16;ALG=PROD;AF=0.000718;NSAMP=21;MSQ=18.8;RECLASSIFIED;AC=21;AN=29246;NFAM=21
chr2	123408967	279780	N	<DEL>	4270.97	PASS	SVTYPE=DEL;POS=123408967;SVLEN=-1509;END=123410476;STRANDS=+-:185;CIPOS=-5,6;CIEND=-30,28;CIPOS95=0,0;CIEND95=0,0;SU=185;PE=120;SR=65;ALG=PROD;AF=0.000171;NSAMP=5;MSQ=552.66;AC=5;AN=29246;NFAM=5
chr2	123409187	279779_2	N	]chr2:123408846]N	515.44	LOW	SVTYPE=BND;POS=123408846;STRANDS=+-:16;CIPOS=-25,20;CIEND=-26,25;CIPOS95=0,0;CIEND95=0,0;MATEID=279779_1;EVENT=279779;SECONDARY;SU=16;PE=0;SR=16;ALG=PROD;AF=0.000718;NSAMP=21;MSQ=18.8;RECLASSIFIED;AC=21;AN=29246;NFAM=21
chr2	123412680	279781	N	<DEL>	1.25342e+07	PASS	SVTYPE=DEL;POS=123412680;SVLEN=-330;END=123413010;STRANDS=+-:249786;CIPOS=0,0;CIEND=0,0;CIPOS95=0,0;CIEND95=0,0;SU=249786;PE=33811;SR=215975;AF=0.4008;NSAMP=9067;MSQ=759.65;MEDGQR=4.85;Q10GQR=2.54;AC=11718;AN=29240;NFAM=8358
chr2	123424949	279773_2	N	]chr2:123383923]N	182.78	LOW	SVTYPE=BND;POS=123383923;STRANDS=+-:27;IMPRECISE;CIPOS=-327,29;CIEND=-50,487;CIPOS95=-36,29;CIEND95=-50,67;MATEID=279773_1;EVENT=279773;SECONDARY;SU=27;PE=27;SR=0;ALG=PROD;AF=6.839e-05;NSAMP=2;MSQ=85.22;RECLASSIFIED;AC=2;AN=29246;NFAM=2
chr2	123425027	497423_2	N	N[chr2:123383832[	304.7	LOW	SVTYPE=BND;POS=123383832;STRANDS=-+:37;IMPRECISE;CIPOS=-260,451;CIEND=-737,53;CIPOS95=-210,210;CIEND95=-250,53;MATEID=497423_1;EVENT=497423;SECONDARY;SU=37;PE=37;SR=0;ALG=SUM;AF=6.839e-05;NSAMP=2;MSQ=52.67;RECLASSIFIED;AC=2;AN=29246;NFAM=2
chr2	123425173	576150_1	N	[chr2:123536573[N	13274	LOW	SVTYPE=BND;POS=123425173;STRANDS=--:1032;IMPRECISE;CIPOS=-191,10;CIEND=-102,9;CIPOS95=-3,3;CIEND95=0,0;MATEID=576150_2;EVENT=576150;SU=1032;PE=1032;SR=0;ALG=PROD;AF=0.005471;NSAMP=160;MSQ=53.31;AC=160;AN=29246;NFAM=150
chr2	123425425	576149	N	<INV>	92361.2	LOW	SVTYPE=INV;POS=123425425;SVLEN=111011;END=123536436;STRANDS=++:1979,--:59;IMPRECISE;CIPOS=-741,594;CIEND=-504,692;CIPOS95=-33,33;CIEND95=-62,62;SU=2038;PE=2038;SR=0;ALG=SUM;AF=0.01139;NSAMP=333;MSQ=147.98;AC=333;AN=29246;NFAM=311
chr2	123425441	576151_1	N	N]chr2:123536432]	25991.8	LOW	SVTYPE=BND;POS=123425441;STRANDS=++:140;IMPRECISE;CIPOS=-46,345;CIEND=-33,283;CIPOS95=-21,21;CIEND95=-7,7;MATEID=576151_2;EVENT=576151;SU=140;PE=140;SR=0;ALG=PROD;AF=0.00718;NSAMP=210;MSQ=63.44;AC=210;AN=29246;NFAM=200
chr2	123425450	279679_2	N	]chr2:122555644]N	227.75	LOW	SVTYPE=BND;POS=122555644;STRANDS=+-:12;IMPRECISE;CIPOS=-275,9;CIEND=-10,236;CIPOS95=-70,2;CIEND95=-2,49;MATEID=279679_1;EVENT=279679;SECONDARY;SU=12;PE=12;SR=0;ALG=PROD;AF=3.419e-05;NSAMP=1;MSQ=227.75;RECLASSIFIED;AC=1;AN=29246;NFAM=1
chr2	123426221	51133_1	N	[chr4:74717451[N	3833	LOW	SVTYPE=BND;POS=123426221;STRANDS=--:151;IMPRECISE;CIPOS=-388,13;CIEND=-482,13;CIPOS95=-18,13;CIEND95=-59,13;MATEID=51133_2;EVENT=51133;SU=151;PE=151;SR=0;ALG=PROD;AF=0.003727;NSAMP=109;MSQ=25.14;AC=109;AN=29246;NFAM=104
chr2	123426236	53227_1	N	[chr6:29066124[N	358.56	LOW	SVTYPE=BND;POS=123426236;STRANDS=--:8;IMPRECISE;CIPOS=-615,29;CIEND=-720,29;CIPOS95=-126,29;CIEND95=-163,29;MATEID=53227_2;EVENT=53227;SU=8;PE=8;SR=0;ALG=PROD;AF=0.0005471;NSAMP=16;MSQ=18.03;AC=16;AN=29246;NFAM=16
chr2	123430216	576152	N	<INV>	18.11	LOW	SVTYPE=INV;POS=123430216;SVLEN=414;END=123430630;STRANDS=++:1,--:3;IMPRECISE;CIPOS=-74,0;CIEND=-1,21;CIPOS95=-62,0;CIEND95=-1,12;SU=4;PE=4;SR=0;ALG=PROD;AF=3.419e-05;NSAMP=1;MSQ=17.85;AC=1;AN=29246;NFAM=1
chr2	123433853	46278_1	N	[chr16:53004951[N	88.25	LOW	SVTYPE=BND;POS=123433853;STRANDS=--:4;IMPRECISE;CIPOS=-10,7;CIEND=-10,7;CIPOS95=-2,0;CIEND95=-2,0;MATEID=46278_2;EVENT=46278;SU=4;PE=0;SR=4;ALG=PROD;AF=0.0001026;NSAMP=2;MSQ=28.39;AC=3;AN=29246;NFAM=2
chr2	123433957	279783	N	<DEL>	635.47	PASS	SVTYPE=DEL;POS=123433957;SVLEN=-3888;END=123437845;STRANDS=+-:28;CIPOS=-10,9;CIEND=-3,2;CIPOS95=0,0;CIEND95=0,0;SU=28;PE=17;SR=11;ALG=PROD;AF=3.419e-05;NSAMP=1;MSQ=635.47;AC=1;AN=29246;NFAM=1
chr2	123436166	279784	N	<DEL>	302.45	PASS	SVTYPE=DEL;POS=123436166;SVLEN=-2745;END=123438911;STRANDS=+-:17;CIPOS=-5,7;CIEND=-10,9;CIPOS95=0,0;CIEND95=0,0;SU=17;PE=13;SR=4;ALG=PROD;AF=3.419e-05;NSAMP=1;MSQ=302.45;AC=1;AN=29246;NFAM=1
chr2	123455665	279785	N	<DEL>	371.72	PASS	SVTYPE=DEL;POS=123455665;SVLEN=-2702;END=123458367;STRANDS=+-:11;CIPOS=-6,7;CIEND=-9,3;CIPOS95=0,0;CIEND95=0,0;SU=11;PE=7;SR=4;ALG=PROD;AF=3.419e-05;NSAMP=1;MSQ=371.72;AC=1;AN=29246;NFAM=1
chr2	123460098	576153	N	<INV>	586.76	LOW	SVTYPE=INV;POS=123460098;SVLEN=62;END=123460160;STRANDS=++:1,--:4;IMPRECISE;CIPOS=-10,9;CIEND=-8,9;CIPOS95=-1,1;CIEND95=-1,1;SU=5;PE=3;SR=2;ALG=PROD;AF=0.0009919;NSAMP=28;MSQ=16.69;AC=29;AN=29238;NFAM=28
chr2	123461480	7459_2	N	[chr1:197545029[N	7360.03	LOW	SVTYPE=BND;POS=123461480;STRANDS=--:100;CIPOS=-8,8;CIEND=-8,8;CIPOS95=0,0;CIEND95=0,0;MATEID=7459_1;EVENT=7459;SECONDARY;SU=100;PE=0;SR=100;ALG=PROD;AF=0.008309;NSAMP=243;MSQ=24.13;AC=243;AN=29246;NFAM=240
chr2	123464063	279786_1	N	N[chr2:123464328[	237.1	LOW	SVTYPE=BND;POS=123464063;STRANDS=+-:6;CIPOS=-6,5;CIEND=-6,5;CIPOS95=0,0;CIEND95=0,0;MATEID=279786_2;EVENT=279786;SU=6;PE=0;SR=6;ALG=PROD;AF=0.0001368;NSAMP=4;MSQ=54.93;RECLASSIFIED;AC=4;AN=29246;NFAM=4
chr2	123464328	279786_2	N	]chr2:123464063]N	237.1	LOW	SVTYPE=BND;POS=123464063;STRANDS=+-:6;CIPOS=-6,5;CIEND=-6,5;CIPOS95=0,0;CIEND95=0,0;MATEID=279786_1;EVENT=279786;SECONDARY;SU=6;PE=0;SR=6;ALG=PROD;AF=0.0001368;NSAMP=4;MSQ=54.93;RECLASSIFIED;AC=4;AN=29246;NFAM=4
chr2	123476473	279787_1	N	N[chr2:123477050[	618.3	LOW	SVTYPE=BND;POS=123476473;STRANDS=+-:25;CIPOS=-4,2;CIEND=-10,8;CIPOS95=0,0;CIEND95=0,0;MATEID=279787_2;EVENT=279787;SU=25;PE=15;SR=10;ALG=PROD;AF=6.839e-05;NSAMP=2;MSQ=290.08;RECLASSIFIED;AC=2;AN=29244;NFAM=2
chr2	123477050	279787_2	N	]chr2:123476473]N	618.3	LOW	SVTYPE=BND;POS=123476473;STRANDS=+-:25;CIPOS=-10,8;CIEND=-4,2;CIPOS95=0,0;CIEND95=0,0;MATEID=279787_1;EVENT=279787;SECONDARY;SU=25;PE=15;SR=10;ALG=PROD;AF=6.839e-05;NSAMP=2;MSQ=290.08;RECLASSIFIED;AC=2;AN=29244;NFAM=2
chr2	123484664	576154_1	N	N]chr2:123564302]	44.86	LOW	SVTYPE=BND;POS=123484664;STRANDS=++:5;IMPRECISE;CIPOS=-8,6;CIEND=-9,5;CIPOS95=-1,0;CIEND95=-1,0;MATEID=576154_2;EVENT=576154;SU=5;PE=0;SR=5;ALG=PROD;AF=3.419e-05;NSAMP=1;MSQ=44.83;AC=1;AN=29246;NFAM=1
chr2	123484691	279789	N	<DEL>	788.08	PASS	SVTYPE=DEL;POS=123484691;SVLEN=-85564;END=123570255;STRANDS=+-:41;CIPOS=-30,29;CIEND=-26,22;CIPOS95=0,0;CIEND95=0,0;SU=41;PE=34;SR=7;ALG=PROD;AF=6.839e-05;NSAMP=2;MSQ=394.04;AC=2;AN=29246;NFAM=2
chr2	123490216	279790_1	N	N[chr2:123490356[	359.19	LOW	SVTYPE=BND;POS=123490216;STRANDS=+-:4;IMPRECISE;CIPOS=-9,8;CIEND=-8,9;CIPOS95=0,0;CIEND95=0,1;MATEID=279790_2;EVENT=279790;SU=4;PE=0;SR=4;ALG=PROD;AF=0.0001368;NSAMP=4;MSQ=82.83;RECLASSIFIED;AC=4;AN=29240;NFAM=4
chr2	123490356	279790_2	N	]chr2:123490216]N	359.19	LOW	SVTYPE=BND;POS=123490216;STRANDS=+-:4;IMPRECISE;CIPOS=-8,9;CIEND=-9,8;CIPOS95=0,1;CIEND95=0,0;MATEID=279790_1;EVENT=279790;SECONDARY;SU=4;PE=0;SR=4;ALG=PROD;AF=0.0001368;NSAMP=4;MSQ=82.83;RECLASSIFIED;AC=4;AN=29240;NFAM=4
chr2	123492401	44431_1	N	]chr13:55213893]N	28.68	LOW	SVTYPE=BND;POS=123492401;STRANDS=-+:4;IMPRECISE;CIPOS=-10,7;CIEND=-8,9;CIPOS95=-2,0;CIEND95=0,2;MATEID=44431_2;EVENT=44431;SU=4;PE=0;SR=4;ALG=PROD;AF=3.419e-05;NSAMP=1;MSQ=26.93;AC=1;AN=29246;NFAM=1
chr2	123518160	279791_1	N	N[chr2:123518375[	15.16	LOW	SVTYPE=BND;POS=123518160;STRANDS=+-:4;IMPRECISE;CIPOS=-8,9;CIEND=-9,8;CIPOS95=0,1;CIEND95=0,0;MATEID=279791_2;EVENT=279791;SU=4;PE=0;SR=4;ALG=PROD;AF=3.419e-05;NSAMP=1;MSQ=6.78;RECLASSIFIED;AC=1;AN=29246;NFAM=1
chr2	123518375	279791_2	N	]chr2:123518160]N	15.16	LOW	SVTYPE=BND;POS=123518160;STRANDS=+-:4;IMPRECISE;CIPOS=-9,8;CIEND=-8,9;CIPOS95=0,0;CIEND95=0,1;MATEID=279791_1;EVENT=279791;SECONDARY;SU=4;PE=0;SR=4;ALG=PROD;AF=3.419e-05;NSAMP=1;MSQ=6.78;RECLASSIFIED;AC=1;AN=29246;NFAM=1
chr2	123524242	279792	N	<DEL>	1417.86	PASS	SVTYPE=DEL;POS=123524242;SVLEN=-2107;END=123526349;STRANDS=+-:55;CIPOS=-10,9;CIEND=-2,0;CIPOS95=0,0;CIEND95=0,0;SU=55;PE=38;SR=17;ALG=PROD;AF=3.419e-05;NSAMP=1;MSQ=1417.86;AC=1;AN=29246;NFAM=1
chr2	123536432	576151_2	N	N]chr2:123425441]	25991.8	LOW	SVTYPE=BND;POS=123536432;STRANDS=++:140;IMPRECISE;CIPOS=-33,283;CIEND=-46,345;CIPOS95=-7,7;CIEND95=-21,21;MATEID=576151_1;EVENT=576151;SECONDARY;SU=140;PE=140;SR=0;ALG=PROD;AF=0.00718;NSAMP=210;MSQ=63.44;AC=210;AN=29246;NFAM=200
chr2	123536573	576150_2	N	[chr2:123425173[N	13274	LOW	SVTYPE=BND;POS=123536573;STRANDS=--:1032;IMPRECISE;CIPOS=-102,9;CIEND=-191,10;CIPOS95=0,0;CIEND95=-3,3;MATEID=576150_1;EVENT=576150;SECONDARY;SU=1032;PE=1032;SR=0;ALG=PROD;AF=0.005471;NSAMP=160;MSQ=53.31;AC=160;AN=29246;NFAM=150
chr2	123540782	576156	N	<INV>	12.22	LOW	SVTYPE=INV;POS=123540782;SVLEN=1194;END=123541976;STRANDS=++:5,--:3;IMPRECISE;CIPOS=-10,9;CIEND=-10,9;CIPOS95=-3,3;CIEND95=-3,3;SU=8;PE=7;SR=1;ALG=PROD;AF=3.419e-05;NSAMP=1;MSQ=12.11;AC=1;AN=29246;NFAM=1
chr2	123541074	576158	N	<INV>	94.26	LOW	SVTYPE=INV;POS=123541074;SVLEN=622;END=123541696;STRANDS=++:3,--:1;IMPRECISE;CIPOS=-6,0;CIEND=-6,0;CIPOS95=-6,0;CIEND95=-6,0;SU=4;PE=1;SR=3;ALG=PROD;AF=0.0001026;NSAMP=3;MSQ=12.58;AC=3;AN=29246;NFAM=3
chr2	123541229	576159_1	N	N]chr2:123541837]	263.82	LOW	SVTYPE=BND;POS=123541229;STRANDS=++:4;IMPRECISE;CIPOS=-10,109;CIEND=-10,305;CIPOS95=-2,71;CIEND95=-2,114;MATEID=576159_2;EVENT=576159;SU=4;PE=4;SR=0;ALG=PROD;AF=0.000171;NSAMP=5;MSQ=35.09;AC=5;AN=29246;NFAM=5
chr2	123541239	576160_1	N	N]chr2:123542356]	135.61	LOW	SVTYPE=BND;POS=123541239;STRANDS=++:5;IMPRECISE;CIPOS=-27,20;CIEND=-30,78;CIPOS95=-4,4;CIEND95=-30,39;MATEID=576160_2;EVENT=576160;SU=5;PE=5;SR=0;ALG=PROD;AF=3.419e-05;NSAMP=1;MSQ=15.04;AC=1;AN=29246;NFAM=1
chr2	123541837	576159_2	N	N]chr2:123541229]	263.82	LOW	SVTYPE=BND;POS=123541837;STRANDS=++:4;IMPRECISE;CIPOS=-10,305;CIEND=-10,109;CIPOS95=-2,114;CIEND95=-2,71;MATEID=576159_1;EVENT=576159;SECONDARY;SU=4;PE=4;SR=0;ALG=PROD;AF=0.000171;NSAMP=5;MSQ=35.09;AC=5;AN=29246;NFAM=5
chr2	123542356	576160_2	N	N]chr2:123541239]	135.61	LOW	SVTYPE=BND;POS=123542356;STRANDS=++:5;IMPRECISE;CIPOS=-30,78;CIEND=-27,20;CIPOS95=-30,39;CIEND95=-4,4;MATEID=576160_1;EVENT=576160;SECONDARY;SU=5;PE=5;SR=0;ALG=PROD;AF=3.419e-05;NSAMP=1;MSQ=15.04;AC=1;AN=29246;NFAM=1
chr2	123544462	52791_1	N	N]chr5:152696999]	393.16	LOW	SVTYPE=BND;POS=123544462;STRANDS=++:4;CIPOS=-9,8;CIEND=-9,8;CIPOS95=0,0;CIEND95=0,0;MATEID=52791_2;EVENT=52791;SU=4;PE=0;SR=4;ALG=PROD;AF=0.0007181;NSAMP=21;MSQ=11.58;AC=21;AN=29244;NFAM=21
chr2	123560833	279794_1	N	N[chr2:123670094[	299.38	PASS	SVTYPE=BND;POS=123560833;STRANDS=+-:17;CIPOS=-10,9;CIEND=-10,9;CIPOS95=0,0;CIEND95=0,0;MATEID=279794_2;EVENT=279794;SU=17;PE=9;SR=8;ALG=PROD;AF=3.419e-05;NSAMP=1;MSQ=299.38;RECLASSIFIED;AC=1;AN=29246;NFAM=1
chr2	123564302	576154_2	N	N]chr2:123484664]	44.86	LOW	SVTYPE=BND;POS=123564302;STRANDS=++:5;IMPRECISE;CIPOS=-9,5;CIEND=-8,6;CIPOS95=-1,0;CIEND95=-1,0;MATEID=576154_1;EVENT=576154;SECONDARY;SU=5;PE=0;SR=5;ALG=PROD;AF=3.419e-05;NSAMP=1;MSQ=44.83;AC=1;AN=29246;NFAM=1
chr2	123574469	279796	N	<DEL>	158.99	PASS	SVTYPE=DEL;POS=123574469;SVLEN=-753;END=123575222;STRANDS=+-:4;IMPRECISE;CIPOS=-10,1;CIEND=-8,9;CIPOS95=-2,1;CIEND95=-1,1;SU=4;PE=1;SR=3;ALG=PROD;AF=0.0002735;NSAMP=7;MSQ=21.41;AC=8;AN=29246;NFAM=7
chr2	123595380	497425	N	<DUP>	528.35	PASS	SVTYPE=DUP;POS=123595380;SVLEN=182;END=123595562;STRANDS=-+:35;CIPOS=-25,24;CIEND=-25,24;CIPOS95=0,0;CIEND95=0,0;SU=35;PE=0;SR=35;ALG=PROD;AF=0.0003761;NSAMP=10;MSQ=42.1;AC=11;AN=29246;NFAM=10
chr2	123607129	279797	N	<DEL>	320.68	PASS	SVTYPE=DEL;POS=123607129;SVLEN=-86;END=123607215;STRANDS=+-:13;CIPOS=-10,9;CIEND=-10,9;CIPOS95=0,0;CIEND95=0,0;SU=13;PE=0;SR=13;ALG=PROD;AF=3.419e-05;NSAMP=1;MSQ=320.68;AC=1;AN=29246;NFAM=1
chr2	123612898	279798	N	<DEL>	95.62	PASS	SVTYPE=DEL;POS=123612898;SVLEN=-2205;END=123615103;STRANDS=+-:10;IMPRECISE;CIPOS=-10,234;CIEND=-282,9;CIPOS95=-2,47;CIEND95=-65,2;SU=10;PE=10;SR=0;ALG=PROD;AF=3.419e-05;NSAMP=1;MSQ=95.62;AC=1;AN=29246;NFAM=1
chr2	123634748	576139_2	N	N]chr2:122964093]	332.25	LOW	SVTYPE=BND;POS=123634748;STRANDS=++:19;IMPRECISE;CIPOS=-30,358;CIEND=-30,89;CIPOS95=-30,36;CIEND95=-29,29;MATEID=576139_1;EVENT=576139;SECONDARY;SU=19;PE=19;SR=0;ALG=PROD;AF=3.419e-05;NSAMP=1;MSQ=104.76;AC=1;AN=29246;NFAM=1
chr2	123635982	279799	N	<DEL>	711.5	PASS	SVTYPE=DEL;POS=123635982;SVLEN=-1531;END=123637513;STRANDS=+-:31;CIPOS=-2,1;CIEND=-10,9;CIPOS95=0,0;CIEND95=0,0;SU=31;PE=17;SR=14;ALG=PROD;AF=3.419e-05;NSAMP=1;MSQ=710.24;AC=1;AN=29246;NFAM=1
chr2	123636003	279800	N	<DEL>	1268.07	PASS	SVTYPE=DEL;POS=123636003;SVLEN=-15943;END=123651946;STRANDS=+-:49;CIPOS=-22,21;CIEND=-30,29;CIPOS95=0,0;CIEND95=0,0;SU=49;PE=32;SR=17;ALG=PROD;AF=6.839e-05;NSAMP=2;MSQ=634.03;AC=2;AN=29246;NFAM=2
chr2	123647045	52116_1	N	]chr5:39794083]N	302.4	LOW	SVTYPE=BND;POS=123647045;STRANDS=-+:28;IMPRECISE;CIPOS=-224,41;CIEND=-26,442;CIPOS95=-25,25;CIEND95=-26,125;MATEID=52116_2;EVENT=52116;SU=28;PE=28;SR=0;ALG=PROD;AF=0.0001368;NSAMP=4;MSQ=16.79;AC=4;AN=29246;NFAM=4
chr2	123657218	279802_1	N	N[chr2:123657578[	723.72	LOW	SVTYPE=BND;POS=123657218;STRANDS=+-:9;CIPOS=-10,9;CIEND=-5,3;CIPOS95=0,0;CIEND95=0,0;MATEID=279802_2;EVENT=279802;SU=9;PE=2;SR=7;ALG=PROD;AF=0.0005129;NSAMP=15;MSQ=44.24;RECLASSIFIED;AC=15;AN=29246;NFAM=15
chr2	123657578	279802_2	N	]chr2:123657218]N	723.72	LOW	SVTYPE=BND;POS=123657218;STRANDS=+-:9;CIPOS=-5,3;CIEND=-10,9;CIPOS95=0,0;CIEND95=0,0;MATEID=279802_1;EVENT=279802;SECONDARY;SU=9;PE=2;SR=7;ALG=PROD;AF=0.0005129;NSAMP=15;MSQ=44.24;RECLASSIFIED;AC=15;AN=29246;NFAM=15
chr2	123657764	50188_1	N	]chr3:123222138]N	32.96	LOW	SVTYPE=BND;POS=123657764;STRANDS=-+:4;CIPOS=-9,8;CIEND=-9,8;CIPOS95=0,0;CIEND95=0,0;MATEID=50188_2;EVENT=50188;SU=4;PE=0;SR=4;ALG=PROD;AF=3.419e-05;NSAMP=1;MSQ=32.88;AC=1;AN=29246;NFAM=1
chr2	123670094	279794_2	N	]chr2:123560833]N	299.38	PASS	SVTYPE=BND;POS=123560833;STRANDS=+-:17;CIPOS=-10,9;CIEND=-10,9;CIPOS95=0,0;CIEND95=0,0;MATEID=279794_1;EVENT=279794;SECONDARY;SU=17;PE=9;SR=8;ALG=PROD;AF=3.419e-05;NSAMP=1;MSQ=299.38;RECLASSIFIED;AC=1;AN=29246;NFAM=1
chr2	123677206	279803	N	<DEL>	176.91	PASS	SVTYPE=DEL;POS=123677206;SVLEN=-54;END=123677260;STRANDS=+-:6;CIPOS=-6,5;CIEND=-6,5;CIPOS95=0,0;CIEND95=0,0;SU=6;PE=0;SR=6;ALG=PROD;AF=3.419e-05;NSAMP=1;MSQ=176.84;AC=1;AN=29246;NFAM=1
chr2	123682169	279804	N	<DEL>	367.82	PASS	SVTYPE=DEL;POS=123682169;SVLEN=-9251;END=123691420;STRANDS=+-:31;IMPRECISE;CIPOS=-30,297;CIEND=-321,29;CIPOS95=-29,29;CIEND95=-25,25;SU=31;PE=31;SR=0;ALG=PROD;AF=6.839e-05;NSAMP=2;MSQ=68.66;AC=2;AN=29246;NFAM=2
chr2	123682641	45196_1	N	[chr14:76564716[N	8858.07	LOW	SVTYPE=BND;POS=123682641;STRANDS=--:4;IMPRECISE;CIPOS=-382,29;CIEND=-583,29;CIPOS95=-95,29;CIEND95=-135,29;MATEID=45196_2;EVENT=45196;SU=4;PE=4;SR=0;ALG=PROD;AF=0.009129;NSAMP=267;MSQ=19.08;AC=267;AN=29246;NFAM=267
chr2	123682692	52931_1	N	N]chr5:173770868]	293.4	LOW	SVTYPE=BND;POS=123682692;STRANDS=++:4;IMPRECISE;CIPOS=-10,663;CIEND=-10,653;CIPOS95=-1,199;CIEND95=0,221;MATEID=52931_2;EVENT=52931;SU=4;PE=4;SR=0;ALG=PROD;AF=0.0003761;NSAMP=11;MSQ=14.2;AC=11;AN=29246;NFAM=11
chr2	123682702	45194_1	N	N]chr14:76564907]	75867.1	LOW	SVTYPE=BND;POS=123682702;STRANDS=++:757;IMPRECISE;CIPOS=-21,191;CIEND=-10,296;CIPOS95=-3,3;CIEND95=-10,19;MATEID=45194_2;EVENT=45194;SU=757;PE=757;SR=0;ALG=PROD;AF=0.05591;NSAMP=1635;MSQ=31.08;AC=1635;AN=29246;NFAM=1593
chr2	123684255	497426_1	N	]chr2:125422697]N	29.56	LOW	SVTYPE=BND;POS=123684255;STRANDS=-+:5;IMPRECISE;CIPOS=-686,9;CIEND=-10,406;CIPOS95=-141,2;CIEND95=-1,121;MATEID=497426_2;EVENT=497426;SU=5;PE=5;SR=0;ALG=PROD;AF=3.419e-05;NSAMP=1;MSQ=29.56;RECLASSIFIED;AC=1;AN=29246;NFAM=1
chr2	123684593	279805	N	<DEL>	181.85	PASS	SVTYPE=DEL;POS=123684593;SVLEN=-1089;END=123685682;STRANDS=+-:6;IMPRECISE;CIPOS=-10,336;CIEND=-382,9;CIPOS95=-2,99;CIEND95=-102,0;SU=6;PE=6;SR=0;ALG=PROD;AF=0.0001368;NSAMP=4;MSQ=44.1;AC=4;AN=29246;NFAM=4
chr2	123689272	279806	N	<DEL>	1372.58	PASS	SVTYPE=DEL;POS=123689272;SVLEN=-1236;END=123690508;STRANDS=+-:48;CIPOS=-11,29;CIEND=-25,9;CIPOS95=0,0;CIEND95=0,0;SU=48;PE=36;SR=12;ALG=PROD;AF=0.0001368;NSAMP=4;MSQ=343.14;AC=4;AN=29246;NFAM=4
chr2	123697896	576161	N	<INV>	818.31	LOW	SVTYPE=INV;POS=123697896;SVLEN=111;END=123698007;STRANDS=++:15,--:32;CIPOS=-25,23;CIEND=-20,21;CIPOS95=0,0;CIEND95=0,0;SU=47;PE=27;SR=20;ALG=PROD;AF=0.0004103;NSAMP=12;MSQ=12.42;AC=12;AN=29246;NFAM=12
chr2	123698043	48129_1	N	N]chr19:45572777]	17.8	LOW	SVTYPE=BND;POS=123698043;STRANDS=++:4;CIPOS=-9,8;CIEND=-9,8;CIPOS95=0,0;CIEND95=0,0;MATEID=48129_2;EVENT=48129;SU=4;PE=0;SR=4;ALG=PROD;AF=3.419e-05;NSAMP=1;MSQ=17.79;AC=1;AN=29246;NFAM=1
chr2	123719413	497427_1	N	]chr2:123723919]N	120.47	LOW	SVTYPE=BND;POS=123719413;STRANDS=-+:7;CIPOS=-5,4;CIEND=-5,4;CIPOS95=0,0;CIEND95=0,0;MATEID=497427_2;EVENT=497427;SU=7;PE=0;SR=7;ALG=PROD;AF=3.419e-05;NSAMP=1;MSQ=120.47;RECLASSIFIED;AC=1;AN=29246;NFAM=1
chr2	123719451	279808_1	N	N[chr2:123723924[	209.46	LOW	SVTYPE=BND;POS=123719451;STRANDS=+-:9;CIPOS=-4,3;CIEND=-4,3;CIPOS95=0,0;CIEND95=0,0;MATEID=279808_2;EVENT=279808;SU=9;PE=0;SR=9;ALG=PROD;AF=3.419e-05;NSAMP=1;MSQ=209.46;RECLASSIFIED;AC=1;AN=29246;NFAM=1
chr2	123723919	497427_2	N	N[chr2:123719413[	120.47	LOW	SVTYPE=BND;POS=123719413;STRANDS=-+:7;CIPOS=-5,4;CIEND=-5,4;CIPOS95=0,0;CIEND95=0,0;MATEID=497427_1;EVENT=497427;SECONDARY;SU=7;PE=0;SR=7;ALG=PROD;AF=3.419e-05;NSAMP=1;MSQ=120.47;RECLASSIFIED;AC=1;AN=29246;NFAM=1
chr2	123723924	279808_2	N	]chr2:123719451]N	209.46	LOW	SVTYPE=BND;POS=123719451;STRANDS=+-:9;CIPOS=-4,3;CIEND=-4,3;CIPOS95=0,0;CIEND95=0,0;MATEID=279808_1;EVENT=279808;SECONDARY;SU=9;PE=0;SR=9;ALG=PROD;AF=3.419e-05;NSAMP=1;MSQ=209.46;RECLASSIFIED;AC=1;AN=29246;NFAM=1
chr2	123724396	576163_1	N	[chr2:123724461[N	44.26	LOW	SVTYPE=BND;POS=123724396;STRANDS=--:4;CIPOS=-9,8;CIEND=-3,8;CIPOS95=0,0;CIEND95=0,0;MATEID=576163_2;EVENT=576163;SU=4;PE=0;SR=4;ALG=PROD;AF=0.0001368;NSAMP=4;MSQ=7.77;AC=4;AN=29246;NFAM=4
chr2	123724461	576163_2	N	[chr2:123724396[N	44.26	LOW	SVTYPE=BND;POS=123724461;STRANDS=--:4;CIPOS=-3,8;CIEND=-9,8;CIPOS95=0,0;CIEND95=0,0;MATEID=576163_1;EVENT=576163;SECONDARY;SU=4;PE=0;SR=4;ALG=PROD;AF=0.0001368;NSAMP=4;MSQ=7.77;AC=4;AN=29246;NFAM=4
chr2	123726445	279809	N	<DEL>	1342.96	PASS	SVTYPE=DEL;POS=123726445;SVLEN=-3487;END=123729932;STRANDS=+-:55;CIPOS=-26,24;CIEND=-24,22;CIPOS95=0,0;CIEND95=0,0;SU=55;PE=31;SR=24;ALG=PROD;AF=3.419e-05;NSAMP=1;MSQ=272.71;AC=1;AN=29246;NFAM=1
chr2	123756181	279811	N	<DEL>	101.78	PASS	SVTYPE=DEL;POS=123756181;SVLEN=-3555;END=123759736;STRANDS=+-:8;IMPRECISE;CIPOS=-10,449;CIEND=-348,9;CIPOS95=-2,86;CIEND95=-66,3;SU=8;PE=8;SR=0;ALG=PROD;AF=3.419e-05;NSAMP=1;MSQ=101.76;AC=1;AN=29246;NFAM=1
chr2	123757356	279812	N	<DEL>	155.99	PASS	SVTYPE=DEL;POS=123757356;SVLEN=-148;END=123757504;STRANDS=+-:6;IMPRECISE;CIPOS=-9,0;CIEND=-7,9;CIPOS95=-9,0;CIEND95=0,0;SU=6;PE=0;SR=6;ALG=PROD;AF=3.419e-05;NSAMP=1;MSQ=155.86;AC=1;AN=29246;NFAM=1
chr2	123760954	576164_1	N	[chr2:123763031[N	147.33	LOW	SVTYPE=BND;POS=123760954;STRANDS=--:18;CIPOS=-30,29;CIEND=-25,24;CIPOS95=0,0;CIEND95=0,0;MATEID=576164_2;EVENT=576164;SU=18;PE=6;SR=12;ALG=PROD;AF=6.839e-05;NSAMP=2;MSQ=73.08;AC=2;AN=29246;NFAM=2
chr2	123760995	274622_2	N	]chr2:73673804]N	34.49	LOW	SVTYPE=BND;POS=73673804;STRANDS=+-:4;IMPRECISE;CIPOS=-9,8;CIEND=-9,9;CIPOS95=0,0;CIEND95=0,1;MATEID=274622_1;EVENT=274622;SECONDARY;SU=4;PE=0;SR=4;ALG=PROD;AF=0.0001026;NSAMP=3;MSQ=10.84;RECLASSIFIED;AC=3;AN=29246;NFAM=3
chr2	123761021	576165_1	N	N]chr2:123763023]	307.35	LOW	SVTYPE=BND;POS=123761021;STRANDS=++:16;CIPOS=-29,28;CIEND=-29,28;CIPOS95=0,0;CIEND95=0,0;MATEID=576165_2;EVENT=576165;SU=16;PE=0;SR=16;ALG=PROD;AF=6.839e-05;NSAMP=2;MSQ=151.22;AC=2;AN=29246;NFAM=2
chr2	123762041	54283_1	N	N[chr7:5791829[	50.75	LOW	SVTYPE=BND;POS=123762041;STRANDS=+-:4;IMPRECISE;CIPOS=-10,686;CIEND=-518,9;CIPOS95=-1,176;CIEND95=-110,2;MATEID=54283_2;EVENT=54283;SU=4;PE=4;SR=0;ALG=PROD;AF=0.0001026;NSAMP=3;MSQ=16.56;AC=3;AN=29246;NFAM=3
chr2	123763023	576165_2	N	N]chr2:123761021]	307.35	LOW	SVTYPE=BND;POS=123763023;STRANDS=++:16;CIPOS=-29,28;CIEND=-29,28;CIPOS95=0,0;CIEND95=0,0;MATEID=576165_1;EVENT=576165;SECONDARY;SU=16;PE=0;SR=16;ALG=PROD;AF=6.839e-05;NSAMP=2;MSQ=151.22;AC=2;AN=29246;NFAM=2
chr2	123763031	576164_2	N	[chr2:123760954[N	147.33	LOW	SVTYPE=BND;POS=123763031;STRANDS=--:18;CIPOS=-25,24;CIEND=-30,29;CIPOS95=0,0;CIEND95=0,0;MATEID=576164_1;EVENT=576164;SECONDARY;SU=18;PE=6;SR=12;ALG=PROD;AF=6.839e-05;NSAMP=2;MSQ=73.08;AC=2;AN=29246;NFAM=2
chr2	123764430	47173_1	N	N]chr18:1179841]	32.71	LOW	SVTYPE=BND;POS=123764430;STRANDS=++:4;CIPOS=-9,8;CIEND=-9,8;CIPOS95=0,0;CIEND95=0,0;MATEID=47173_2;EVENT=47173;SU=4;PE=0;SR=4;ALG=PROD;AF=3.419e-05;NSAMP=1;MSQ=23.81;AC=1;AN=29246;NFAM=1
chr2	123768552	576166_1	N	N]chr2:123768658]	145.9	LOW	SVTYPE=BND;POS=123768552;STRANDS=++:4;CIPOS=-9,8;CIEND=-9,8;CIPOS95=0,0;CIEND95=0,0;MATEID=576166_2;EVENT=576166;SU=4;PE=0;SR=4;ALG=PROD;AF=0.0002393;NSAMP=7;MSQ=20.44;AC=7;AN=29246;NFAM=7
chr2	123768658	576166_2	N	N]chr2:123768552]	145.9	LOW	SVTYPE=BND;POS=123768658;STRANDS=++:4;CIPOS=-9,8;CIEND=-9,8;CIPOS95=0,0;CIEND95=0,0;MATEID=576166_1;EVENT=576166;SECONDARY;SU=4;PE=0;SR=4;ALG=PROD;AF=0.0002393;NSAMP=7;MSQ=20.44;AC=7;AN=29246;NFAM=7
chr2	123774453	576167_1	N	[chr2:123777565[N	143.79	LOW	SVTYPE=BND;POS=123774453;STRANDS=--:6;CIPOS=-6,5;CIEND=-6,5;CIPOS95=0,0;CIEND95=0,0;MATEID=576167_2;EVENT=576167;SU=6;PE=0;SR=6;ALG=PROD;AF=3.419e-05;NSAMP=1;MSQ=143.77;AC=1;AN=29246;NFAM=1
chr2	123777556	576168	N	<INV>	702.81	LOW	SVTYPE=INV;POS=123777556;SVLEN=86;END=123777642;STRANDS=++:14,--:3;CIPOS=-6,4;CIEND=0,9;CIPOS95=0,0;CIEND95=0,0;SU=17;PE=10;SR=7;ALG=PROD;AF=0.0006155;NSAMP=18;MSQ=35.53;AC=18;AN=29246;NFAM=18
chr2	123777565	576167_2	N	[chr2:123774453[N	143.79	LOW	SVTYPE=BND;POS=123777565;STRANDS=--:6;CIPOS=-6,5;CIEND=-6,5;CIPOS95=0,0;CIEND95=0,0;MATEID=576167_1;EVENT=576167;SECONDARY;SU=6;PE=0;SR=6;ALG=PROD;AF=3.419e-05;NSAMP=1;MSQ=143.77;AC=1;AN=29246;NFAM=1
chr2	123778361	279813_1	N	N[chr2:123778578[	1219.4	PASS	SVTYPE=BND;POS=123778361;STRANDS=+-:32;CIPOS=-23,21;CIEND=-23,22;CIPOS95=0,0;CIEND95=0,0;MATEID=279813_2;EVENT=279813;SU=32;PE=2;SR=30;ALG=PROD;AF=0.0001368;NSAMP=4;MSQ=302.28;RECLASSIFIED;AC=4;AN=29246;NFAM=4
chr2	123778578	279813_2	N	]chr2:123778361]N	1219.4	PASS	SVTYPE=BND;POS=123778361;STRANDS=+-:32;CIPOS=-23,22;CIEND=-23,21;CIPOS95=0,0;CIEND95=0,0;MATEID=279813_1;EVENT=279813;SECONDARY;SU=32;PE=2;SR=30;ALG=PROD;AF=0.0001368;NSAMP=4;MSQ=302.28;RECLASSIFIED;AC=4;AN=29246;NFAM=4
chr2	123780442	46783_1	N	N]chr17:75211144]	38.82	LOW	SVTYPE=BND;POS=123780442;STRANDS=++:5;CIPOS=-10,9;CIEND=-10,9;CIPOS95=0,0;CIEND95=0,0;MATEID=46783_2;EVENT=46783;SU=5;PE=0;SR=5;ALG=PROD;AF=3.419e-05;NSAMP=1;MSQ=38.82;AC=1;AN=29246;NFAM=1
chr2	123780692	279814_1	N	N[chr2:123782138[	24166.4	PASS	SVTYPE=BND;POS=123780692;STRANDS=+-:933;CIPOS=-1,2;CIEND=-2,1;CIPOS95=0,0;CIEND95=0,0;MATEID=279814_2;EVENT=279814;SU=933;PE=652;SR=281;ALG=PROD;AF=0.001231;NSAMP=35;MSQ=544.47;RECLASSIFIED;AC=36;AN=29246;NFAM=35
chr2	123782138	279814_2	N	]chr2:123780692]N	24166.4	PASS	SVTYPE=BND;POS=123780692;STRANDS=+-:933;CIPOS=-2,1;CIEND=-1,2;CIPOS95=0,0;CIEND95=0,0;MATEID=279814_1;EVENT=279814;SECONDARY;SU=933;PE=652;SR=281;ALG=PROD;AF=0.001231;NSAMP=35;MSQ=544.47;RECLASSIFIED;AC=36;AN=29246;NFAM=35
chr2	123804375	279815_1	N	N[chr2:123804488[	206.77	LOW	SVTYPE=BND;POS=123804375;STRANDS=+-:8;CIPOS=-10,9;CIEND=-10,9;CIPOS95=0,0;CIEND95=0,0;MATEID=279815_2;EVENT=279815;SU=8;PE=0;SR=8;ALG=PROD;AF=3.419e-05;NSAMP=1;MSQ=206.77;RECLASSIFIED;AC=1;AN=29246;NFAM=1
chr2	123804488	279815_2	N	]chr2:123804375]N	206.77	LOW	SVTYPE=BND;POS=123804375;STRANDS=+-:8;CIPOS=-10,9;CIEND=-10,9;CIPOS95=0,0;CIEND95=0,0;MATEID=279815_1;EVENT=279815;SECONDARY;SU=8;PE=0;SR=8;ALG=PROD;AF=3.419e-05;NSAMP=1;MSQ=206.77;RECLASSIFIED;AC=1;AN=29246;NFAM=1
chr2	123815762	279816_1	N	N[chr2:123816095[	607.06	LOW	SVTYPE=BND;POS=123815762;STRANDS=+-:6;CIPOS=-8,6;CIEND=-10,9;CIPOS95=0,0;CIEND95=0,0;MATEID=279816_2;EVENT=279816;SU=6;PE=1;SR=5;ALG=PROD;AF=0.0006839;NSAMP=20;MSQ=11.4;RECLASSIFIED;AC=20;AN=29246;NFAM=20
chr2	123816066	279817_1	N	N[chr2:123817070[	5571.17	PASS	SVTYPE=BND;POS=123816066;STRANDS=+-:221;CIPOS=-6,7;CIEND=-10,5;CIPOS95=0,0;CIEND95=0,0;MATEID=279817_2;EVENT=279817;SU=221;PE=133;SR=88;ALG=PROD;AF=0.0002735;NSAMP=8;MSQ=348.8;RECLASSIFIED;AC=8;AN=29246;NFAM=8
chr2	123816095	279816_2	N	]chr2:123815762]N	607.06	LOW	SVTYPE=BND;POS=123815762;STRANDS=+-:6;CIPOS=-10,9;CIEND=-8,6;CIPOS95=0,0;CIEND95=0,0;MATEID=279816_1;EVENT=279816;SECONDARY;SU=6;PE=1;SR=5;ALG=PROD;AF=0.0006839;NSAMP=20;MSQ=11.4;RECLASSIFIED;AC=20;AN=29246;NFAM=20
chr2	123817070	279817_2	N	]chr2:123816066]N	5571.17	PASS	SVTYPE=BND;POS=123816066;STRANDS=+-:221;CIPOS=-10,5;CIEND=-6,7;CIPOS95=0,0;CIEND95=0,0;MATEID=279817_1;EVENT=279817;SECONDARY;SU=221;PE=133;SR=88;ALG=PROD;AF=0.0002735;NSAMP=8;MSQ=348.8;RECLASSIFIED;AC=8;AN=29246;NFAM=8
chr2	123832583	279818	N	<DEL>	1393.84	PASS	SVTYPE=DEL;POS=123832583;SVLEN=-6476;END=123839059;STRANDS=+-:62;CIPOS=-22,21;CIEND=-22,20;CIPOS95=0,0;CIEND95=0,0;SU=62;PE=32;SR=30;ALG=PROD;AF=0.0001026;NSAMP=3;MSQ=463.58;AC=3;AN=29246;NFAM=3
chr2	123833333	497428_1	N	]chr2:123833938]N	15375.7	LOW	SVTYPE=BND;POS=123833333;STRANDS=-+:1495;CIPOS=-1,0;CIEND=-1,0;CIPOS95=0,0;CIEND95=0,0;MATEID=497428_2;EVENT=497428;SU=1495;PE=839;SR=656;ALG=PROD;AF=0.002223;NSAMP=65;MSQ=207.33;RECLASSIFIED;AC=65;AN=29246;NFAM=62
chr2	123833938	497428_2	N	N[chr2:123833333[	15375.7	LOW	SVTYPE=BND;POS=123833333;STRANDS=-+:1495;CIPOS=-1,0;CIEND=-1,0;CIPOS95=0,0;CIEND95=0,0;MATEID=497428_1;EVENT=497428;SECONDARY;SU=1495;PE=839;SR=656;ALG=PROD;AF=0.002223;NSAMP=65;MSQ=207.33;RECLASSIFIED;AC=65;AN=29246;NFAM=62
chr2	123835763	49362_1	N	]chr22:46033424]N	62479	LOW	SVTYPE=BND;POS=123835763;STRANDS=-+:283;CIPOS=-2,2;CIEND=-2,2;CIPOS95=0,0;CIEND95=0,0;MATEID=49362_2;EVENT=49362;SU=283;PE=0;SR=283;ALG=PROD;AF=0.04855;NSAMP=1420;MSQ=31.86;AC=1420;AN=29246;NFAM=1399
chr2	123839301	46507_1	N	]chr16:82374433]N	9374.59	LOW	SVTYPE=BND;POS=123839301;STRANDS=-+:4;IMPRECISE;CIPOS=-524,49;CIEND=-48,596;CIPOS95=-146,49;CIEND95=-48,199;MATEID=46507_2;EVENT=46507;SU=4;PE=4;SR=0;ALG=PROD;AF=0.009129;NSAMP=267;MSQ=28.15;AC=267;AN=29246;NFAM=267
chr2	123864344	279819_1	N	N[chr2:123864408[	407.7	LOW	SVTYPE=BND;POS=123864344;STRANDS=+-:14;CIPOS=-26,25;CIEND=-26,25;CIPOS95=0,0;CIEND95=0,0;MATEID=279819_2;EVENT=279819;SU=14;PE=0;SR=14;ALG=PROD;AF=6.839e-05;NSAMP=2;MSQ=203.83;RECLASSIFIED;AC=2;AN=29246;NFAM=1
chr2	123864408	279819_2	N	]chr2:123864344]N	407.7	LOW	SVTYPE=BND;POS=123864344;STRANDS=+-:14;CIPOS=-26,25;CIEND=-26,25;CIPOS95=0,0;CIEND95=0,0;MATEID=279819_1;EVENT=279819;SECONDARY;SU=14;PE=0;SR=14;ALG=PROD;AF=6.839e-05;NSAMP=2;MSQ=203.83;RECLASSIFIED;AC=2;AN=29246;NFAM=1
chr2	123877682	279820_1	N	N[chr2:123877832[	260.59	PASS	SVTYPE=BND;POS=123877682;STRANDS=+-:9;CIPOS=-4,3;CIEND=-4,3;CIPOS95=0,0;CIEND95=0,0;MATEID=279820_2;EVENT=279820;SU=9;PE=0;SR=9;ALG=PROD;AF=3.419e-05;NSAMP=1;MSQ=254.74;RECLASSIFIED;AC=1;AN=29246;NFAM=1
chr2	123877832	279820_2	N	]chr2:123877682]N	260.59	PASS	SVTYPE=BND;POS=123877682;STRANDS=+-:9;CIPOS=-4,3;CIEND=-4,3;CIPOS95=0,0;CIEND95=0,0;MATEID=279820_1;EVENT=279820;SECONDARY;SU=9;PE=0;SR=9;ALG=PROD;AF=3.419e-05;NSAMP=1;MSQ=254.74;RECLASSIFIED;AC=1;AN=29246;NFAM=1
chr2	123887554	279821	N	<DEL>	461.77	PASS	SVTYPE=DEL;POS=123887554;SVLEN=-124;END=123887678;STRANDS=+-:20;CIPOS=-26,24;CIEND=-25,24;CIPOS95=0,0;CIEND95=0,0;SU=20;PE=1;SR=19;ALG=PROD;AF=3.419e-05;NSAMP=1;MSQ=146.78;AC=1;AN=29246;NFAM=1
chr2	123896718	279822	N	<DEL>	1888.01	PASS	SVTYPE=DEL;POS=123896718;SVLEN=-3639;END=123900357;STRANDS=+-:90;CIPOS=-30,29;CIEND=-30,28;CIPOS95=0,0;CIEND95=0,0;SU=90;PE=53;SR=37;ALG=PROD;AF=0.0001026;NSAMP=3;MSQ=367.58;AC=3;AN=29246;NFAM=3
chr2	123904017	279823	N	<DEL>	2316.65	PASS	SVTYPE=DEL;POS=123904017;SVLEN=-51964;END=123955981;STRANDS=+-:81;CIPOS=-30,29;CIEND=-23,20;CIPOS95=0,0;CIEND95=0,0;SU=81;PE=56;SR=25;ALG=PROD;AF=3.419e-05;NSAMP=1;MSQ=680.56;AC=1;AN=29246;NFAM=1
chr2	123909867	50468_1	N	]chr3:170868390]N	6.68	LOW	SVTYPE=BND;POS=123909867;STRANDS=-+:5;IMPRECISE;CIPOS=-430,9;CIEND=-10,290;CIPOS95=-135,0;CIEND95=-1,60;MATEID=50468_2;EVENT=50468;SU=5;PE=5;SR=0;ALG=PROD;AF=3.419e-05;NSAMP=1;MSQ=6.68;AC=1;AN=29246;NFAM=1
chr2	123909878	50467_1	N	N[chr3:170866271[	44.83	LOW	SVTYPE=BND;POS=123909878;STRANDS=+-:5;IMPRECISE;CIPOS=-10,476;CIEND=-430,9;CIPOS95=0,167;CIEND95=-130,1;MATEID=50467_2;EVENT=50467;SU=5;PE=5;SR=0;ALG=PROD;AF=3.419e-05;NSAMP=1;MSQ=44.83;AC=1;AN=29246;NFAM=1
chr2	123913102	7460_2	N	N[chr1:203306863[	11259.5	LOW	SVTYPE=BND;POS=123913102;STRANDS=-+:205;CIPOS=-3,3;CIEND=-3,3;CIPOS95=0,0;CIEND95=0,0;MATEID=7460_1;EVENT=7460;SECONDARY;SU=205;PE=0;SR=205;ALG=PROD;AF=0.01221;NSAMP=354;MSQ=22.76;AC=357;AN=29246;NFAM=351
chr2	123955641	576169	N	<INV>	5048.49	LOW	SVTYPE=INV;POS=123955641;SVLEN=159;END=123955800;STRANDS=++:6,--:1;IMPRECISE;CIPOS=-10,7;CIEND=-10,9;CIPOS95=-1,1;CIEND95=-1,1;SU=7;PE=4;SR=3;ALG=PROD;AF=0.002599;NSAMP=76;MSQ=52.41;AC=76;AN=29246;NFAM=72
chr2	123955742	576173	N	<INV>	26943.8	LOW	SVTYPE=INV;POS=123955742;SVLEN=537;END=123956279;STRANDS=++:96,--:2;IMPRECISE;CIPOS=-32,280;CIEND=-30,56;CIPOS95=-8,8;CIEND95=-7,7;SU=98;PE=98;SR=0;ALG=PROD;AF=0.01176;NSAMP=344;MSQ=52.67;RETAINED;AC=344;AN=29246;NFAM=338
chr2	123955744	55407_1	N	N[chr8:21196731[	77.89	LOW	SVTYPE=BND;POS=123955744;STRANDS=+-:4;IMPRECISE;CIPOS=-10,318;CIEND=-586,9;CIPOS95=-2,113;CIEND95=-195,0;MATEID=55407_2;EVENT=55407;SU=4;PE=4;SR=0;ALG=PROD;AF=3.419e-05;NSAMP=1;MSQ=77.84;AC=1;AN=29246;NFAM=1
chr2	123955745	46502_1	N	N]chr16:82130777]	2886.99	LOW	SVTYPE=BND;POS=123955745;STRANDS=++:92;IMPRECISE;CIPOS=-51,608;CIEND=-50,696;CIPOS95=-51,122;CIEND95=-50,161;MATEID=46502_2;EVENT=46502;SU=92;PE=92;SR=0;ALG=SUM;AF=0.0007864;NSAMP=23;MSQ=79.59;AC=23;AN=29246;NFAM=22
chr2	123955781	57426_1	N	[chrX:40946849[N	629.38	LOW	SVTYPE=BND;POS=123955781;STRANDS=--:9;IMPRECISE;CIPOS=-567,45;CIEND=-587,49;CIPOS95=-147,45;CIEND95=-137,49;MATEID=57426_2;EVENT=57426;SU=9;PE=9;SR=0;ALG=PROD;AF=0.0008548;NSAMP=25;MSQ=18.01;AC=25;AN=29246;NFAM=25
chr2	123955783	47637_1	N	[chr18:76240259[N	26482.4	LOW	SVTYPE=BND;POS=123955783;STRANDS=--:47;CIPOS=-10,8;CIEND=-10,9;CIPOS95=0,0;CIEND95=0,0;MATEID=47637_2;EVENT=47637;SU=47;PE=38;SR=9;ALG=PROD;AF=0.01539;NSAMP=450;MSQ=35.03;AC=450;AN=29246;NFAM=431
chr2	123955785	44369_1	N	]chr13:46971580]N	641.18	LOW	SVTYPE=BND;POS=123955785;STRANDS=-+:12;CIPOS=-29,28;CIEND=-29,28;CIPOS95=0,0;CIEND95=0,0;MATEID=44369_2;EVENT=44369;SU=12;PE=0;SR=12;ALG=PROD;AF=0.0007522;NSAMP=22;MSQ=15.54;AC=22;AN=29246;NFAM=22
chr2	123955787	52594_1	N	[chr5:121055407[N	192.49	LOW	SVTYPE=BND;POS=123955787;STRANDS=--:4;IMPRECISE;CIPOS=-716,29;CIEND=-608,29;CIPOS95=-161,29;CIEND95=-140,29;MATEID=52594_2;EVENT=52594;SU=4;PE=4;SR=0;ALG=PROD;AF=0.0001368;NSAMP=4;MSQ=35.36;AC=4;AN=29246;NFAM=4
chr2	123956003	57105_1	N	[chrX:9061460[N	212.24	LOW	SVTYPE=BND;POS=123956003;STRANDS=--:4;CIPOS=-9,8;CIEND=-9,8;CIPOS95=0,0;CIEND95=0,0;MATEID=57105_2;EVENT=57105;SU=4;PE=0;SR=4;ALG=PROD;AF=0.000171;NSAMP=5;MSQ=34.17;AC=5;AN=29246;NFAM=5
chr2	123956015	52437_1	N	N[chr5:95927801[	26506	LOW	SVTYPE=BND;POS=123956015;STRANDS=+-:4;IMPRECISE;CIPOS=-8,712;CIEND=-508,9;CIPOS95=0,167;CIEND95=-122,2;MATEID=52437_2;EVENT=52437;SU=4;PE=4;SR=0;ALG=PROD;AF=0.02277;NSAMP=666;MSQ=23.93;AC=666;AN=29246;NFAM=655
chr2	123956015	56700_1	N	N[chr9:90884955[	277.34	LOW	SVTYPE=BND;POS=123956015;STRANDS=+-:4;IMPRECISE;CIPOS=-50,767;CIEND=-420,49;CIPOS95=-50,232;CIEND95=-149,49;MATEID=56700_2;EVENT=56700;SU=4;PE=4;SR=0;ALG=PROD;AF=0.0003078;NSAMP=9;MSQ=21.07;AC=9;AN=29244;NFAM=9
chr2	123956033	51578_1	N	]chr4:147095960]N	6926.84	LOW	SVTYPE=BND;POS=123956033;STRANDS=-+:17;IMPRECISE;CIPOS=-29,70;CIEND=-29,42;CIPOS95=-29,41;CIEND95=-13,13;MATEID=51578_2;EVENT=51578;SU=17;PE=0;SR=17;ALG=SUM;AF=0.005334;NSAMP=156;MSQ=21.31;AC=156;AN=29246;NFAM=155
chr2	123956034	46501_1	N	[chr16:82130654[N	15967	LOW	SVTYPE=BND;POS=123956034;STRANDS=--:8;IMPRECISE;CIPOS=-350,29;CIEND=-677,26;CIPOS95=-87,29;CIEND95=-153,26;MATEID=46501_2;EVENT=46501;SU=8;PE=8;SR=0;ALG=PROD;AF=0.01518;NSAMP=435;MSQ=22.81;AC=444;AN=29246;NFAM=432
chr2	123961479	497429_1	N	]chr2:123961902]N	896.57	LOW	SVTYPE=BND;POS=123961479;STRANDS=-+:6;IMPRECISE;CIPOS=-637,9;CIEND=-10,548;CIPOS95=-184,1;CIEND95=-1,186;MATEID=497429_2;EVENT=497429;SU=6;PE=6;SR=0;ALG=PROD;AF=0.0008548;NSAMP=25;MSQ=9.58;RECLASSIFIED;AC=25;AN=29246;NFAM=25
chr2	123961902	497429_2	N	N[chr2:123961479[	896.57	LOW	SVTYPE=BND;POS=123961479;STRANDS=-+:6;IMPRECISE;CIPOS=-10,548;CIEND=-637,9;CIPOS95=-1,186;CIEND95=-184,1;MATEID=497429_1;EVENT=497429;SECONDARY;SU=6;PE=6;SR=0;ALG=PROD;AF=0.0008548;NSAMP=25;MSQ=9.58;RECLASSIFIED;AC=25;AN=29246;NFAM=25
chr2	123971972	497432_1	N	]chr2:123976740]N	10822.9	LOW	SVTYPE=BND;POS=123971972;STRANDS=-+:1213;CIPOS=-1,0;CIEND=-1,0;CIPOS95=0,0;CIEND95=0,0;MATEID=497432_2;EVENT=497432;SU=1213;PE=526;SR=687;ALG=PROD;AF=0.000889;NSAMP=26;MSQ=164.34;RECLASSIFIED;AC=26;AN=29246;NFAM=24
chr2	123972102	279831_1	N	N[chr2:123976902[	15045.5	LOW	SVTYPE=BND;POS=123972102;STRANDS=+-:342;IMPRECISE;CIPOS=-4,360;CIEND=-300,5;CIPOS95=-4,48;CIEND95=-11,5;MATEID=279831_2;EVENT=279831;SU=342;PE=342;SR=0;ALG=PROD;AF=0.000889;NSAMP=26;MSQ=186.8;RECLASSIFIED;AC=26;AN=29246;NFAM=24
chr2	123972102	576174_1	N	N]chr2:123976883]	4270.54	LOW	SVTYPE=BND;POS=123972102;STRANDS=++:488;CIPOS=-2,1;CIEND=-1,1;CIPOS95=0,0;CIEND95=0,0;MATEID=576174_2;EVENT=576174;SU=488;PE=97;SR=391;ALG=PROD;AF=0.0005813;NSAMP=17;MSQ=89.86;AC=17;AN=29246;NFAM=17
chr2	123976734	576175	N	<INV>	23490.5	PASS	SVTYPE=INV;POS=123976734;SVLEN=169;END=123976903;STRANDS=++:380,--:980;CIPOS=-1,0;CIEND=-1,1;CIPOS95=0,0;CIEND95=0,0;SU=1360;PE=942;SR=418;ALG=PROD;AF=0.000889;NSAMP=26;MSQ=312.04;AC=26;AN=29246;NFAM=24
chr2	123976740	497432_2	N	N[chr2:123971972[	10822.9	LOW	SVTYPE=BND;POS=123971972;STRANDS=-+:1213;CIPOS=-1,0;CIEND=-1,0;CIPOS95=0,0;CIEND95=0,0;MATEID=497432_1;EVENT=497432;SECONDARY;SU=1213;PE=526;SR=687;ALG=PROD;AF=0.000889;NSAMP=26;MSQ=164.34;RECLASSIFIED;AC=26;AN=29246;NFAM=24
chr2	123976883	576174_2	N	N]chr2:123972102]	4270.54	LOW	SVTYPE=BND;POS=123976883;STRANDS=++:488;CIPOS=-1,1;CIEND=-2,1;CIPOS95=0,0;CIEND95=0,0;MATEID=576174_1;EVENT=576174;SECONDARY;SU=488;PE=97;SR=391;ALG=PROD;AF=0.0005813;NSAMP=17;MSQ=89.86;AC=17;AN=29246;NFAM=17
chr2	123976902	279831_2	N	]chr2:123972102]N	15045.5	LOW	SVTYPE=BND;POS=123972102;STRANDS=+-:342;IMPRECISE;CIPOS=-300,5;CIEND=-4,360;CIPOS95=-11,5;CIEND95=-4,48;MATEID=279831_1;EVENT=279831;SECONDARY;SU=342;PE=342;SR=0;ALG=PROD;AF=0.000889;NSAMP=26;MSQ=186.8;RECLASSIFIED;AC=26;AN=29246;NFAM=24
chr2	123977230	576176_1	N	N]chr2:228092353]	260.18	LOW	SVTYPE=BND;POS=123977230;STRANDS=++:4;IMPRECISE;CIPOS=-10,9;CIEND=-10,9;CIPOS95=-1,1;CIEND95=-1,1;MATEID=576176_2;EVENT=576176;SU=4;PE=2;SR=2;ALG=PROD;AF=6.839e-05;NSAMP=2;MSQ=130.09;AC=2;AN=29246;NFAM=2
chr2	123991475	576177	N	<INV>	56.12	LOW	SVTYPE=INV;POS=123991475;SVLEN=697;END=123992172;STRANDS=++:4,--:1;IMPRECISE;CIPOS=-10,330;CIEND=-10,340;CIPOS95=-1,108;CIEND95=-1,114;SU=5;PE=5;SR=0;ALG=PROD;AF=6.839e-05;NSAMP=2;MSQ=25.59;AC=2;AN=29246;NFAM=2
chr2	123994875	576178	N	<INV>	89.29	LOW	SVTYPE=INV;POS=123994875;SVLEN=119;END=123994994;STRANDS=++:3,--:1;IMPRECISE;CIPOS=-10,9;CIEND=-10,9;CIPOS95=-1,1;CIEND95=-1,1;SU=4;PE=2;SR=2;ALG=PROD;AF=3.419e-05;NSAMP=1;MSQ=17.98;AC=1;AN=29246;NFAM=1
chr2	123995736	497433_1	N	]chr2:123996028]N	20044.8	LOW	SVTYPE=BND;POS=123995736;STRANDS=-+:1396;CIPOS=0,0;CIEND=0,0;CIPOS95=0,0;CIEND95=0,0;MATEID=497433_2;EVENT=497433;SU=1396;PE=264;SR=1132;ALG=PROD;AF=0.007796;NSAMP=228;MSQ=80.51;RECLASSIFIED;AC=228;AN=29246;NFAM=224
chr2	123996028	497433_2	N	N[chr2:123995736[	20044.8	LOW	SVTYPE=BND;POS=123995736;STRANDS=-+:1396;CIPOS=0,0;CIEND=0,0;CIPOS95=0,0;CIEND95=0,0;MATEID=497433_1;EVENT=497433;SECONDARY;SU=1396;PE=264;SR=1132;ALG=PROD;AF=0.007796;NSAMP=228;MSQ=80.51;RECLASSIFIED;AC=228;AN=29246;NFAM=224
chr2	124014890	576179_1	N	[chr2:220413301[N	428.2	LOW	SVTYPE=BND;POS=124014890;STRANDS=--:34;IMPRECISE;CIPOS=-227,33;CIEND=-477,16;CIPOS95=-40,33;CIEND95=-69,16;MATEID=576179_2;EVENT=576179;SU=34;PE=34;SR=0;ALG=PROD;AF=3.419e-05;NSAMP=1;MSQ=95.81;AC=1;AN=29246;NFAM=1
chr2	124014905	52111_1	N	N[chr5:39787653[	278.89	LOW	SVTYPE=BND;POS=124014905;STRANDS=+-:17;IMPRECISE;CIPOS=-47,503;CIEND=-604,49;CIPOS95=-47,78;CIEND95=-104,49;MATEID=52111_2;EVENT=52111;SU=17;PE=17;SR=0;ALG=PROD;AF=3.419e-05;NSAMP=1;MSQ=113.65;AC=1;AN=29246;NFAM=1
chr2	124035906	7461_2	N	[chr1:81846357[N	322994	LOW	SVTYPE=BND;POS=124035906;STRANDS=--:127;CIPOS=-10,6;CIEND=-10,9;CIPOS95=0,0;CIEND95=0,0;MATEID=7461_1;EVENT=7461;SECONDARY;SU=127;PE=69;SR=58;ALG=PROD;AF=0.09653;NSAMP=2823;MSQ=66.89;AC=2823;AN=29246;NFAM=2696
chr2	124053420	279832	N	<DEL>	155.86	PASS	SVTYPE=DEL;POS=124053420;SVLEN=-85;END=124053505;STRANDS=+-:6;CIPOS=-6,5;CIEND=-6,5;CIPOS95=0,0;CIEND95=0,0;SU=6;PE=0;SR=6;ALG=PROD;AF=3.419e-05;NSAMP=1;MSQ=155.86;AC=1;AN=29246;NFAM=1
chr2	124053769	279833_1	N	N[chr2:124061035[	8101.15	PASS	SVTYPE=BND;POS=124053769;STRANDS=+-:368;CIPOS=-2,2;CIEND=-3,1;CIPOS95=0,0;CIEND95=0,0;MATEID=279833_2;EVENT=279833;SU=368;PE=209;SR=159;ALG=PROD;AF=0.0005471;NSAMP=16;MSQ=481.6;RECLASSIFIED;AC=16;AN=29246;NFAM=16
chr2	124057470	54138_1	N	N]chr6:154915846]	285	LOW	SVTYPE=BND;POS=124057470;STRANDS=++:8;IMPRECISE;CIPOS=-30,265;CIEND=-28,572;CIPOS95=-30,46;CIEND95=-28,164;MATEID=54138_2;EVENT=54138;SU=8;PE=8;SR=0;ALG=PROD;AF=0.0005129;NSAMP=15;MSQ=11.54;AC=15;AN=29246;NFAM=15
chr2	124061035	279833_2	N	]chr2:124053769]N	8101.15	PASS	SVTYPE=BND;POS=124053769;STRANDS=+-:368;CIPOS=-3,1;CIEND=-2,2;CIPOS95=0,0;CIEND95=0,0;MATEID=279833_1;EVENT=279833;SECONDARY;SU=368;PE=209;SR=159;ALG=PROD;AF=0.0005471;NSAMP=16;MSQ=481.6;RECLASSIFIED;AC=16;AN=29246;NFAM=16
chr2	124064612	279835_1	N	N[chr2:124064804[	184.27	LOW	SVTYPE=BND;POS=124064612;STRANDS=+-:7;CIPOS=-5,4;CIEND=-5,4;CIPOS95=0,0;CIEND95=0,0;MATEID=279835_2;EVENT=279835;SU=7;PE=0;SR=7;ALG=PROD;AF=6.839e-05;NSAMP=2;MSQ=89.83;RECLASSIFIED;AC=2;AN=29246;NFAM=2
chr2	124064804	279835_2	N	]chr2:124064612]N	184.27	LOW	SVTYPE=BND;POS=124064612;STRANDS=+-:7;CIPOS=-5,4;CIEND=-5,4;CIPOS95=0,0;CIEND95=0,0;MATEID=279835_1;EVENT=279835;SECONDARY;SU=7;PE=0;SR=7;ALG=PROD;AF=6.839e-05;NSAMP=2;MSQ=89.83;RECLASSIFIED;AC=2;AN=29246;NFAM=2
chr2	124069194	497435_1	N	]chr2:124082802]N	6636.55	PASS	SVTYPE=BND;POS=124069194;STRANDS=-+:599;CIPOS=-2,0;CIEND=-2,1;CIPOS95=0,0;CIEND95=0,0;MATEID=497435_2;EVENT=497435;SU=599;PE=363;SR=236;ALG=PROD;AF=0.0005813;NSAMP=17;MSQ=291.22;RECLASSIFIED;AC=17;AN=29246;NFAM=17
chr2	124076146	279836_1	N	N[chr2:124076267[	332.77	PASS	SVTYPE=BND;POS=124076146;STRANDS=+-:15;CIPOS=-10,9;CIEND=-10,9;CIPOS95=0,0;CIEND95=0,0;MATEID=279836_2;EVENT=279836;SU=15;PE=0;SR=15;ALG=PROD;AF=3.419e-05;NSAMP=1;MSQ=332.57;RECLASSIFIED;AC=1;AN=29246;NFAM=1
chr2	124076267	279836_2	N	]chr2:124076146]N	332.77	PASS	SVTYPE=BND;POS=124076146;STRANDS=+-:15;CIPOS=-10,9;CIEND=-10,9;CIPOS95=0,0;CIEND95=0,0;MATEID=279836_1;EVENT=279836;SECONDARY;SU=15;PE=0;SR=15;ALG=PROD;AF=3.419e-05;NSAMP=1;MSQ=332.57;RECLASSIFIED;AC=1;AN=29246;NFAM=1
chr2	124082802	497435_2	N	N[chr2:124069194[	6636.55	PASS	SVTYPE=BND;POS=124069194;STRANDS=-+:599;CIPOS=-2,1;CIEND=-2,0;CIPOS95=0,0;CIEND95=0,0;MATEID=497435_1;EVENT=497435;SECONDARY;SU=599;PE=363;SR=236;ALG=PROD;AF=0.0005813;NSAMP=17;MSQ=291.22;RECLASSIFIED;AC=17;AN=29246;NFAM=17
chr2	124084938	279837_1	N	N[chr2:124086189[	2.15186e+06	LOW	SVTYPE=BND;POS=124084938;STRANDS=+-:17;IMPRECISE;CIPOS=-10,555;CIEND=-375,9;CIPOS95=0,118;CIEND95=-46,3;MATEID=279837_2;EVENT=279837;SU=17;PE=17;SR=0;ALG=PROD;AF=0.456;NSAMP=13226;MSQ=94.52;RECLASSIFIED;AC=13336;AN=29246;NFAM=12197
chr2	124086189	279837_2	N	]chr2:124084938]N	2.15186e+06	LOW	SVTYPE=BND;POS=124084938;STRANDS=+-:17;IMPRECISE;CIPOS=-375,9;CIEND=-10,555;CIPOS95=-46,3;CIEND95=0,118;MATEID=279837_1;EVENT=279837;SECONDARY;SU=17;PE=17;SR=0;ALG=PROD;AF=0.456;NSAMP=13226;MSQ=94.52;RECLASSIFIED;AC=13336;AN=29246;NFAM=12197
chr2	124086269	279838	N	<DEL>	177594	PASS	SVTYPE=DEL;POS=124086269;SVLEN=-1613;END=124087882;STRANDS=+-:5645;CIPOS=0,0;CIEND=0,0;CIPOS95=0,0;CIEND95=0,0;SU=5645;PE=4507;SR=1138;ALG=PROD;AF=0.01306;NSAMP=378;MSQ=394.92;AC=382;AN=29246;NFAM=372
chr2	124100087	57669_1	N	]chrX:81854233]N	252.65	LOW	SVTYPE=BND;POS=124100087;STRANDS=-+:28;CIPOS=-9,8;CIEND=-9,8;CIPOS95=0,0;CIEND95=0,0;MATEID=57669_2;EVENT=57669;SU=28;PE=0;SR=28;ALG=PROD;AF=0.000171;NSAMP=5;MSQ=33;AC=5;AN=29246;NFAM=5
chr2	124108162	279839	N	<DEL>	419.56	PASS	SVTYPE=DEL;POS=124108162;SVLEN=-6031;END=124114193;STRANDS=+-:17;CIPOS=-10,9;CIEND=-9,3;CIPOS95=0,0;CIEND95=0,0;SU=17;PE=13;SR=4;ALG=PROD;AF=3.419e-05;NSAMP=1;MSQ=419.56;AC=1;AN=29246;NFAM=1
chr2	124117358	279841_1	N	N[chr2:124117678[	488.34	LOW	SVTYPE=BND;POS=124117358;STRANDS=+-:10;CIPOS=-10,9;CIEND=-10,9;CIPOS95=0,0;CIEND95=0,0;MATEID=279841_2;EVENT=279841;SU=10;PE=0;SR=10;ALG=PROD;AF=0.0002393;NSAMP=7;MSQ=19.65;RECLASSIFIED;AC=7;AN=29246;NFAM=7
chr2	124117678	279841_2	N	]chr2:124117358]N	488.34	LOW	SVTYPE=BND;POS=124117358;STRANDS=+-:10;CIPOS=-10,9;CIEND=-10,9;CIPOS95=0,0;CIEND95=0,0;MATEID=279841_1;EVENT=279841;SECONDARY;SU=10;PE=0;SR=10;ALG=PROD;AF=0.0002393;NSAMP=7;MSQ=19.65;RECLASSIFIED;AC=7;AN=29246;NFAM=7
chr2	124122791	50803_1	N	N]chr4:19935619]	692.96	LOW	SVTYPE=BND;POS=124122791;STRANDS=++:8;IMPRECISE;CIPOS=-28,27;CIEND=-29,28;CIPOS95=-1,1;CIEND95=0,0;MATEID=50803_2;EVENT=50803;SU=8;PE=0;SR=8;ALG=PROD;AF=0.0007522;NSAMP=22;MSQ=23.73;AC=22;AN=29246;NFAM=22
chr2	124125678	279842	N	<DEL>	1333.3	PASS	SVTYPE=DEL;POS=124125678;SVLEN=-79;END=124125757;STRANDS=+-:4;CIPOS=-9,8;CIEND=-9,8;CIPOS95=0,0;CIEND95=0,0;SU=4;PE=0;SR=4;ALG=PROD;AF=0.0001368;NSAMP=4;MSQ=167.77;AC=4;AN=29246;NFAM=3
chr2	124138838	279844_1	N	N[chr2:124139269[	1080.14	LOW	SVTYPE=BND;POS=124138838;STRANDS=+-:15;IMPRECISE;CIPOS=-26,25;CIEND=-20,22;CIPOS95=0,0;CIEND95=-1,1;MATEID=279844_2;EVENT=279844;SU=15;PE=0;SR=15;ALG=PROD;AF=0.0009574;NSAMP=26;MSQ=19.87;RECLASSIFIED;AC=28;AN=29246;NFAM=26
chr2	124139269	279844_2	N	]chr2:124138838]N	1080.14	LOW	SVTYPE=BND;POS=124138838;STRANDS=+-:15;IMPRECISE;CIPOS=-20,22;CIEND=-26,25;CIPOS95=-1,1;CIEND95=0,0;MATEID=279844_1;EVENT=279844;SECONDARY;SU=15;PE=0;SR=15;ALG=PROD;AF=0.0009574;NSAMP=26;MSQ=19.87;RECLASSIFIED;AC=28;AN=29246;NFAM=26
chr2	124147965	279845	N	<DEL>	140.84	PASS	SVTYPE=DEL;POS=124147965;SVLEN=-99;END=124148064;STRANDS=+-:5;CIPOS=-10,9;CIEND=-10,9;CIPOS95=0,0;CIEND95=0,0;SU=5;PE=0;SR=5;ALG=PROD;AF=3.419e-05;NSAMP=1;MSQ=140.83;AC=1;AN=29246;NFAM=1
chr2	124148508	279846	N	<DEL>	1160.36	PASS	SVTYPE=DEL;POS=124148508;SVLEN=-77;END=124148585;STRANDS=+-:49;CIPOS=-15,22;CIEND=-23,1;CIPOS95=0,0;CIEND95=0,0;SU=49;PE=0;SR=49;ALG=PROD;AF=6.839e-05;NSAMP=2;MSQ=410.73;AC=2;AN=29246;NFAM=2
chr2	124151256	576180	N	<INV>	186.63	LOW	SVTYPE=INV;POS=124151256;SVLEN=74;END=124151330;STRANDS=++:2,--:2;IMPRECISE;CIPOS=-10,7;CIEND=-4,9;CIPOS95=-3,3;CIEND95=-3,3;SU=4;PE=3;SR=1;ALG=PROD;AF=0.0004103;NSAMP=12;MSQ=14.39;AC=12;AN=29246;NFAM=12
chr2	124164116	279848_1	N	N[chr2:124165108[	274.5	LOW	SVTYPE=BND;POS=124164116;STRANDS=+-:27;CIPOS=-25,23;CIEND=-23,21;CIPOS95=0,0;CIEND95=0,0;MATEID=279848_2;EVENT=279848;SU=27;PE=8;SR=19;ALG=PROD;AF=6.839e-05;NSAMP=2;MSQ=137.25;RECLASSIFIED;AC=2;AN=29246;NFAM=1
chr2	124164122	497437_1	N	]chr2:124165201]N	183.37	LOW	SVTYPE=BND;POS=124164122;STRANDS=-+:29;CIPOS=-24,23;CIEND=-30,29;CIPOS95=0,0;CIEND95=0,0;MATEID=497437_2;EVENT=497437;SU=29;PE=9;SR=20;ALG=PROD;AF=6.839e-05;NSAMP=2;MSQ=91.69;RECLASSIFIED;AC=2;AN=29246;NFAM=1
chr2	124165108	279848_2	N	]chr2:124164116]N	274.5	LOW	SVTYPE=BND;POS=124164116;STRANDS=+-:27;CIPOS=-23,21;CIEND=-25,23;CIPOS95=0,0;CIEND95=0,0;MATEID=279848_1;EVENT=279848;SECONDARY;SU=27;PE=8;SR=19;ALG=PROD;AF=6.839e-05;NSAMP=2;MSQ=137.25;RECLASSIFIED;AC=2;AN=29246;NFAM=1
chr2	124165201	497437_2	N	N[chr2:124164122[	183.37	LOW	SVTYPE=BND;POS=124164122;STRANDS=-+:29;CIPOS=-30,29;CIEND=-24,23;CIPOS95=0,0;CIEND95=0,0;MATEID=497437_1;EVENT=497437;SECONDARY;SU=29;PE=9;SR=20;ALG=PROD;AF=6.839e-05;NSAMP=2;MSQ=91.69;RECLASSIFIED;AC=2;AN=29246;NFAM=1
chr2	124167505	279849	N	<DEL>	329.7	PASS	SVTYPE=DEL;POS=124167505;SVLEN=-713;END=124168218;STRANDS=+-:16;CIPOS=-10,9;CIEND=-2,4;CIPOS95=0,0;CIEND95=0,0;SU=16;PE=10;SR=6;ALG=PROD;AF=3.419e-05;NSAMP=1;MSQ=329.7;AC=1;AN=29246;NFAM=1
chr2	124172786	45348_1	N	]chr14:101184784]N	1235.68	LOW	SVTYPE=BND;POS=124172786;STRANDS=-+:45;CIPOS=-9,8;CIEND=-9,8;CIPOS95=0,0;CIEND95=0,0;MATEID=45348_2;EVENT=45348;SU=45;PE=0;SR=45;ALG=PROD;AF=0.0005129;NSAMP=15;MSQ=25.9;AC=15;AN=29246;NFAM=15
chr2	124188548	497438	N	<DUP>	412.74	PASS	SVTYPE=DUP;POS=124188548;SVLEN=9303;END=124197851;STRANDS=-+:51;IMPRECISE;CIPOS=-212,14;CIEND=-26,359;CIPOS95=-17,14;CIEND95=-15,15;SU=51;PE=51;SR=0;ALG=PROD;AF=0.0002393;NSAMP=7;MSQ=48.18;AC=7;AN=29246;NFAM=7
chr2	124234475	576181	N	<INV>	68.75	LOW	SVTYPE=INV;POS=124234475;SVLEN=259;END=124234734;STRANDS=++:3,--:1;IMPRECISE;CIPOS=-44,0;CIEND=-1,9;CIPOS95=-34,0;CIEND95=-1,5;SU=4;PE=4;SR=0;ALG=PROD;AF=3.419e-05;NSAMP=1;MSQ=68.75;AC=1;AN=29246;NFAM=1
chr2	124245580	279850	N	<DEL>	515.3	PASS	SVTYPE=DEL;POS=124245580;SVLEN=-143;END=124245723;STRANDS=+-:27;CIPOS=-23,22;CIEND=-23,22;CIPOS95=0,0;CIEND95=0,0;SU=27;PE=0;SR=27;ALG=PROD;AF=0.0001026;NSAMP=3;MSQ=171.7;AC=3;AN=29246;NFAM=3
chr2	124252723	279851	N	<DEL>	323.75	PASS	SVTYPE=DEL;POS=124252723;SVLEN=-11891;END=124264614;STRANDS=+-:12;CIPOS=-10,9;CIEND=-9,7;CIPOS95=0,0;CIEND95=0,0;SU=12;PE=8;SR=4;ALG=PROD;AF=3.419e-05;NSAMP=1;MSQ=323.75;AC=1;AN=29246;NFAM=1
chr2	124259542	497439	N	<DUP>	143.06	PASS	SVTYPE=DUP;POS=124259542;SVLEN=3797;END=124263339;STRANDS=-+:13;IMPRECISE;CIPOS=-426,29;CIEND=-30,411;CIPOS95=-55,29;CIEND95=-30,80;SU=13;PE=13;SR=0;ALG=PROD;AF=6.839e-05;NSAMP=2;MSQ=71.35;AC=2;AN=29246;NFAM=1
chr2	124259562	279852	N	<DEL>	922.77	PASS	SVTYPE=DEL;POS=124259562;SVLEN=-3742;END=124263304;STRANDS=+-:32;IMPRECISE;CIPOS=-20,353;CIEND=-378,29;CIPOS95=-20,34;CIEND95=-30,29;SU=32;PE=32;SR=0;ALG=PROD;AF=6.839e-05;NSAMP=2;MSQ=175.24;AC=2;AN=29246;NFAM=2
chr2	124262946	497440_1	N	]chr2:124336713]N	14.27	LOW	SVTYPE=BND;POS=124262946;STRANDS=-+:5;IMPRECISE;CIPOS=-262,9;CIEND=-10,127;CIPOS95=-76,2;CIEND95=-2,62;MATEID=497440_2;EVENT=497440;SU=5;PE=5;SR=0;ALG=PROD;AF=3.419e-05;NSAMP=1;MSQ=11.44;RECLASSIFIED;AC=1;AN=29246;NFAM=1
chr2	124263337	279853_1	N	N[chr2:124337088[	167.32	LOW	SVTYPE=BND;POS=124263337;STRANDS=+-:4;IMPRECISE;CIPOS=-10,308;CIEND=-312,9;CIPOS95=-2,101;CIEND95=-98,2;MATEID=279853_2;EVENT=279853;SU=4;PE=4;SR=0;ALG=PROD;AF=0.0001026;NSAMP=3;MSQ=55.77;RECLASSIFIED;AC=3;AN=29246;NFAM=3
chr2	124264402	45272_1	N	[chr14:87625151[N	1620.94	LOW	SVTYPE=BND;POS=124264402;STRANDS=--:4;IMPRECISE;CIPOS=-28,29;CIEND=-29,28;CIPOS95=-2,2;CIEND95=0,0;MATEID=45272_2;EVENT=45272;SU=4;PE=0;SR=4;ALG=PROD;AF=0.001983;NSAMP=58;MSQ=16.85;AC=58;AN=29246;NFAM=58
chr2	124267806	51488_1	N	]chr4:136292888]N	443.35	PASS	SVTYPE=BND;POS=124267806;STRANDS=-+:26;CIPOS=-8,9;CIEND=-10,9;CIPOS95=0,0;CIEND95=0,0;MATEID=51488_2;EVENT=51488;SU=26;PE=7;SR=19;ALG=PROD;AF=3.419e-05;NSAMP=1;MSQ=443.35;AC=1;AN=29246;NFAM=1
chr2	124267819	51486_1	N	N[chr4:136292704[	332.64	PASS	SVTYPE=BND;POS=124267819;STRANDS=+-:17;IMPRECISE;CIPOS=-27,317;CIEND=-337,26;CIPOS95=-27,93;CIEND95=-115,26;MATEID=51486_2;EVENT=51486;SU=17;PE=17;SR=0;ALG=PROD;AF=3.419e-05;NSAMP=1;MSQ=332.64;AC=1;AN=29246;NFAM=1
chr2	124268653	279854	N	<DEL>	4679.01	PASS	SVTYPE=DEL;POS=124268653;SVLEN=-1666;END=124270319;STRANDS=+-:198;CIPOS=-5,6;CIEND=-2,1;CIPOS95=0,0;CIEND95=0,0;SU=198;PE=112;SR=86;ALG=PROD;AF=0.0001368;NSAMP=4;MSQ=571.73;AC=4;AN=29246;NFAM=4
chr2	124274778	279855_1	N	N[chr2:124275245[	633.04	LOW	SVTYPE=BND;POS=124274778;STRANDS=+-:15;CIPOS=-10,9;CIEND=-4,3;CIPOS95=0,0;CIEND95=0,0;MATEID=279855_2;EVENT=279855;SU=15;PE=6;SR=9;ALG=PROD;AF=0.0003419;NSAMP=10;MSQ=56.05;RECLASSIFIED;AC=10;AN=29246;NFAM=10
chr2	124275245	279855_2	N	]chr2:124274778]N	633.04	LOW	SVTYPE=BND;POS=124274778;STRANDS=+-:15;CIPOS=-4,3;CIEND=-10,9;CIPOS95=0,0;CIEND95=0,0;MATEID=279855_1;EVENT=279855;SECONDARY;SU=15;PE=6;SR=9;ALG=PROD;AF=0.0003419;NSAMP=10;MSQ=56.05;RECLASSIFIED;AC=10;AN=29246;NFAM=10
chr2	124279028	279856_1	N	N[chr2:124279574[	22396.8	PASS	SVTYPE=BND;POS=124279028;STRANDS=+-:739;CIPOS=-1,0;CIEND=-2,0;CIPOS95=0,0;CIEND95=0,0;MATEID=279856_2;EVENT=279856;SU=739;PE=338;SR=401;ALG=PROD;AF=0.0005129;NSAMP=15;MSQ=565.59;RECLASSIFIED;AC=15;AN=29246;NFAM=15
chr2	124279574	279856_2	N	]chr2:124279028]N	22396.8	PASS	SVTYPE=BND;POS=124279028;STRANDS=+-:739;CIPOS=-2,0;CIEND=-1,0;CIPOS95=0,0;CIEND95=0,0;MATEID=279856_1;EVENT=279856;SECONDARY;SU=739;PE=338;SR=401;ALG=PROD;AF=0.0005129;NSAMP=15;MSQ=565.59;RECLASSIFIED;AC=15;AN=29246;NFAM=15
chr2	124294179	576183	N	<INV>	8.21575e+06	LOW	SVTYPE=INV;POS=124294179;SVLEN=1484;END=124295663;STRANDS=++:376038,--:49;CIPOS=0,0;CIEND=0,0;CIPOS95=0,0;CIEND95=0,0;SU=376087;PE=200925;SR=175162;AF=0.297;NSAMP=8684;MSQ=565.34;AC=8687;AN=29246;NFAM=8129
chr2	124294183	576182	N	<INV>	4.96418e+06	LOW	SVTYPE=INV;POS=124294183;SVLEN=1155;END=124295338;STRANDS=++:3,--:396928;CIPOS=0,0;CIEND=0,0;CIPOS95=0,0;CIEND95=0,0;SU=396931;PE=231003;SR=165928;AF=0.2969;NSAMP=8669;MSQ=333.7;AC=8684;AN=29246;NFAM=8116
chr2	124297815	50849_1	N	]chr4:28147830]N	4283.26	LOW	SVTYPE=BND;POS=124297815;STRANDS=-+:44;CIPOS=-7,8;CIEND=-9,8;CIPOS95=0,0;CIEND95=0,0;MATEID=50849_2;EVENT=50849;SU=44;PE=0;SR=44;ALG=PROD;AF=0.004445;NSAMP=130;MSQ=19.95;AC=130;AN=29246;NFAM=130
chr2	124310213	279857	N	<DEL>	416.68	PASS	SVTYPE=DEL;POS=124310213;SVLEN=-959;END=124311172;STRANDS=+-:19;CIPOS=-4,2;CIEND=0,2;CIPOS95=0,0;CIEND95=0,0;SU=19;PE=9;SR=10;ALG=PROD;AF=3.419e-05;NSAMP=1;MSQ=416.68;AC=1;AN=29246;NFAM=1
chr2	124313902	497442	N	<DUP>	1094.13	PASS	SVTYPE=DUP;POS=124313902;SVLEN=3818;END=124317720;STRANDS=-+:93;CIPOS=-22,20;CIEND=-22,21;CIPOS95=0,0;CIEND95=0,0;SU=93;PE=59;SR=34;ALG=PROD;AF=0.0001368;NSAMP=3;MSQ=364.58;AC=4;AN=29246;NFAM=3
chr2	124324896	279859	N	<DEL>	359.69	PASS	SVTYPE=DEL;POS=124324896;SVLEN=-1449;END=124326345;STRANDS=+-:14;CIPOS=-7,6;CIEND=-10,9;CIPOS95=0,0;CIEND95=0,0;SU=14;PE=9;SR=5;ALG=PROD;AF=3.419e-05;NSAMP=1;MSQ=359.69;AC=1;AN=29246;NFAM=1
chr2	124326846	576184	N	<INV>	499.6	PASS	SVTYPE=INV;POS=124326846;SVLEN=247;END=124327093;STRANDS=++:8,--:19;CIPOS=-5,1;CIEND=-10,9;CIPOS95=0,0;CIEND95=0,0;SU=27;PE=18;SR=9;ALG=PROD;AF=6.839e-05;NSAMP=2;MSQ=248.76;AC=2;AN=29246;NFAM=2
chr2	124328700	279860	N	<DEL>	361.49	PASS	SVTYPE=DEL;POS=124328700;SVLEN=-62;END=124328762;STRANDS=+-:12;CIPOS=-26,24;CIEND=-25,24;CIPOS95=0,0;CIEND95=0,0;SU=12;PE=0;SR=12;ALG=PROD;AF=0.0001026;NSAMP=3;MSQ=119.86;AC=3;AN=29246;NFAM=3
chr2	124336302	497443_1	N	]chr2:124336500]N	1734.06	LOW	SVTYPE=BND;POS=124336302;STRANDS=-+:73;CIPOS=-7,4;CIEND=-6,5;CIPOS95=0,0;CIEND95=0,0;MATEID=497443_2;EVENT=497443;SU=73;PE=2;SR=71;ALG=PROD;AF=0.001231;NSAMP=36;MSQ=38.76;RECLASSIFIED;AC=36;AN=29246;NFAM=33
chr2	124336500	497443_2	N	N[chr2:124336302[	1734.06	LOW	SVTYPE=BND;POS=124336302;STRANDS=-+:73;CIPOS=-6,5;CIEND=-7,4;CIPOS95=0,0;CIEND95=0,0;MATEID=497443_1;EVENT=497443;SECONDARY;SU=73;PE=2;SR=71;ALG=PROD;AF=0.001231;NSAMP=36;MSQ=38.76;RECLASSIFIED;AC=36;AN=29246;NFAM=33
chr2	124336713	497440_2	N	N[chr2:124262946[	14.27	LOW	SVTYPE=BND;POS=124262946;STRANDS=-+:5;IMPRECISE;CIPOS=-10,127;CIEND=-262,9;CIPOS95=-2,62;CIEND95=-76,2;MATEID=497440_1;EVENT=497440;SECONDARY;SU=5;PE=5;SR=0;ALG=PROD;AF=3.419e-05;NSAMP=1;MSQ=11.44;RECLASSIFIED;AC=1;AN=29246;NFAM=1
chr2	124337056	279861_1	N	N[chr2:124356946[	2069.46	LOW	SVTYPE=BND;POS=124337056;STRANDS=+-:68;IMPRECISE;CIPOS=-18,340;CIEND=-349,15;CIPOS95=-18,21;CIEND95=-13,13;MATEID=279861_2;EVENT=279861;SU=68;PE=68;SR=0;ALG=PROD;AF=0.000171;NSAMP=5;MSQ=165.96;RECLASSIFIED;AC=5;AN=29246;NFAM=4
chr2	124337088	279853_2	N	]chr2:124263337]N	167.32	LOW	SVTYPE=BND;POS=124263337;STRANDS=+-:4;IMPRECISE;CIPOS=-312,9;CIEND=-10,308;CIPOS95=-98,2;CIEND95=-2,101;MATEID=279853_1;EVENT=279853;SECONDARY;SU=4;PE=4;SR=0;ALG=PROD;AF=0.0001026;NSAMP=3;MSQ=55.77;RECLASSIFIED;AC=3;AN=29246;NFAM=3
chr2	124341125	279862_1	N	N[chr2:124341374[	417.1	LOW	SVTYPE=BND;POS=124341125;STRANDS=+-:13;CIPOS=-4,2;CIEND=-3,2;CIPOS95=0,0;CIEND95=0,0;MATEID=279862_2;EVENT=279862;SU=13;PE=1;SR=12;ALG=PROD;AF=6.839e-05;NSAMP=2;MSQ=206.75;RECLASSIFIED;AC=2;AN=29246;NFAM=2
chr2	124341374	279862_2	N	]chr2:124341125]N	417.1	LOW	SVTYPE=BND;POS=124341125;STRANDS=+-:13;CIPOS=-3,2;CIEND=-4,2;CIPOS95=0,0;CIEND95=0,0;MATEID=279862_1;EVENT=279862;SECONDARY;SU=13;PE=1;SR=12;ALG=PROD;AF=6.839e-05;NSAMP=2;MSQ=206.75;RECLASSIFIED;AC=2;AN=29246;NFAM=2
chr2	124349862	54795_1	N	]chr7:76937907]N	934261	LOW	SVTYPE=BND;POS=124349862;STRANDS=-+:4;IMPRECISE;CIPOS=-10,9;CIEND=-10,9;CIPOS95=-1,0;CIEND95=-1,1;MATEID=54795_2;EVENT=54795;SU=4;PE=1;SR=3;ALG=PROD;AF=0.2909;NSAMP=8507;MSQ=69.95;AC=8508;AN=29246;NFAM=7983
chr2	124356946	279861_2	N	]chr2:124337056]N	2069.46	LOW	SVTYPE=BND;POS=124337056;STRANDS=+-:68;IMPRECISE;CIPOS=-349,15;CIEND=-18,340;CIPOS95=-13,13;CIEND95=-18,21;MATEID=279861_1;EVENT=279861;SECONDARY;SU=68;PE=68;SR=0;ALG=PROD;AF=0.000171;NSAMP=5;MSQ=165.96;RECLASSIFIED;AC=5;AN=29246;NFAM=4
chr2	124362295	279864_1	N	N[chr2:124599036[	398.58	PASS	SVTYPE=BND;POS=124362295;STRANDS=+-:19;IMPRECISE;CIPOS=-10,193;CIEND=-230,9;CIPOS95=-3,36;CIEND95=-34,3;MATEID=279864_2;EVENT=279864;SU=19;PE=19;SR=0;ALG=PROD;AF=3.419e-05;NSAMP=1;MSQ=398.58;RECLASSIFIED;AC=1;AN=29246;NFAM=1
chr2	124362805	279865	N	<DEL>	884.2	PASS	SVTYPE=DEL;POS=124362805;SVLEN=-4051;END=124366856;STRANDS=+-:39;CIPOS=-26,26;CIEND=-26,23;CIPOS95=0,0;CIEND95=0,0;SU=39;PE=21;SR=18;ALG=PROD;AF=6.839e-05;NSAMP=2;MSQ=442.1;AC=2;AN=29246;NFAM=2
chr2	124369048	279866	N	<DEL>	1975.18	PASS	SVTYPE=DEL;POS=124369048;SVLEN=-69420;END=124438468;STRANDS=+-:87;CIPOS=-23,23;CIEND=-24,21;CIPOS95=0,0;CIEND95=0,0;SU=87;PE=52;SR=35;ALG=PROD;AF=0.0001026;NSAMP=3;MSQ=658.39;AC=3;AN=29246;NFAM=2
chr2	124373873	497444	N	<DUP>	61539.9	PASS	SVTYPE=DUP;POS=124373873;SVLEN=281;END=124374154;STRANDS=-+:4381;CIPOS=0,0;CIEND=0,0;CIPOS95=0,0;CIEND95=0,0;SU=4381;PE=333;SR=4048;ALG=PROD;AF=0.01915;NSAMP=546;MSQ=100.72;AC=560;AN=29240;NFAM=528
chr2	124376192	279867_1	N	N[chr2:124376257[	307.14	PASS	SVTYPE=BND;POS=124376192;STRANDS=+-:12;CIPOS=-10,9;CIEND=-10,9;CIPOS95=0,0;CIEND95=0,0;MATEID=279867_2;EVENT=279867;SU=12;PE=0;SR=12;ALG=PROD;AF=3.42e-05;NSAMP=1;MSQ=293.75;RECLASSIFIED;AC=1;AN=29242;NFAM=1
chr2	124376257	279867_2	N	]chr2:124376192]N	307.14	PASS	SVTYPE=BND;POS=124376192;STRANDS=+-:12;CIPOS=-10,9;CIEND=-10,9;CIPOS95=0,0;CIEND95=0,0;MATEID=279867_1;EVENT=279867;SECONDARY;SU=12;PE=0;SR=12;ALG=PROD;AF=3.42e-05;NSAMP=1;MSQ=293.75;RECLASSIFIED;AC=1;AN=29242;NFAM=1
chr2	124376679	497445	N	<DUP>	278.82	PASS	SVTYPE=DUP;POS=124376679;SVLEN=24586;END=124401265;STRANDS=-+:29;CIPOS=-3,1;CIEND=-10,9;CIPOS95=0,0;CIEND95=0,0;SU=29;PE=15;SR=14;ALG=PROD;AF=3.419e-05;NSAMP=1;MSQ=278.33;AC=1;AN=29246;NFAM=1
chr2	124390828	576185	N	<INV>	291.57	LOW	SVTYPE=INV;POS=124390828;SVLEN=66;END=124390894;STRANDS=++:2,--:2;IMPRECISE;CIPOS=-10,9;CIEND=-10,9;CIPOS95=-3,3;CIEND95=-3,3;SU=4;PE=3;SR=1;ALG=PROD;AF=0.0005813;NSAMP=17;MSQ=14.41;AC=17;AN=29246;NFAM=17
chr2	124407868	279868	N	<DEL>	140.7	PASS	SVTYPE=DEL;POS=124407868;SVLEN=-8189;END=124416057;STRANDS=+-:9;IMPRECISE;CIPOS=-10,221;CIEND=-297,9;CIPOS95=-3,35;CIEND95=-80,2;SU=9;PE=9;SR=0;ALG=PROD;AF=3.419e-05;NSAMP=1;MSQ=140.7;AC=1;AN=29246;NFAM=1
chr2	124419141	48701_1	N	]chr20:49108394]N	706458	LOW	SVTYPE=BND;POS=124419141;STRANDS=-+:5;IMPRECISE;CIPOS=-528,29;CIEND=-30,575;CIPOS95=-140,29;CIEND95=-30,182;MATEID=48701_2;EVENT=48701;SU=5;PE=5;SR=0;ALG=PROD;AF=0.2791;NSAMP=8102;MSQ=50;AC=8164;AN=29246;NFAM=7567
chr2	124449318	279869_1	N	N[chr2:124453362[	37243.7	PASS	SVTYPE=BND;POS=124449318;STRANDS=+-:1623;CIPOS=-1,0;CIEND=-1,0;CIPOS95=0,0;CIEND95=0,0;MATEID=279869_2;EVENT=279869;SU=1623;PE=928;SR=695;ALG=PROD;AF=0.001983;NSAMP=57;MSQ=498.37;RECLASSIFIED;AC=58;AN=29246;NFAM=54
chr2	124450059	279870_1	N	N[chr2:124450112[	324.38	PASS	SVTYPE=BND;POS=124450059;STRANDS=+-:9;CIPOS=-4,3;CIEND=-4,3;CIPOS95=0,0;CIEND95=0,0;MATEID=279870_2;EVENT=279870;SU=9;PE=0;SR=9;ALG=PROD;AF=3.419e-05;NSAMP=1;MSQ=317.74;RECLASSIFIED;AC=1;AN=29246;NFAM=1
chr2	124450112	279870_2	N	]chr2:124450059]N	324.38	PASS	SVTYPE=BND;POS=124450059;STRANDS=+-:9;CIPOS=-4,3;CIEND=-4,3;CIPOS95=0,0;CIEND95=0,0;MATEID=279870_1;EVENT=279870;SECONDARY;SU=9;PE=0;SR=9;ALG=PROD;AF=3.419e-05;NSAMP=1;MSQ=317.74;RECLASSIFIED;AC=1;AN=29246;NFAM=1
chr2	124453362	279869_2	N	]chr2:124449318]N	37243.7	PASS	SVTYPE=BND;POS=124449318;STRANDS=+-:1623;CIPOS=-1,0;CIEND=-1,0;CIPOS95=0,0;CIEND95=0,0;MATEID=279869_1;EVENT=279869;SECONDARY;SU=1623;PE=928;SR=695;ALG=PROD;AF=0.001983;NSAMP=57;MSQ=498.37;RECLASSIFIED;AC=58;AN=29246;NFAM=54
chr2	124455301	576186	N	<INV>	110.38	LOW	SVTYPE=INV;POS=124455301;SVLEN=148;END=124455449;STRANDS=++:3,--:1;IMPRECISE;CIPOS=-10,9;CIEND=-10,9;CIPOS95=-1,1;CIEND95=-1,1;SU=4;PE=1;SR=3;ALG=PROD;AF=6.839e-05;NSAMP=2;MSQ=9.53;AC=2;AN=29246;NFAM=2
chr2	124487593	279872	N	<DEL>	495.05	PASS	SVTYPE=DEL;POS=124487593;SVLEN=-181;END=124487774;STRANDS=+-:23;CIPOS=-22,21;CIEND=-22,21;CIPOS95=0,0;CIEND95=0,0;SU=23;PE=1;SR=22;ALG=PROD;AF=6.839e-05;NSAMP=2;MSQ=244.12;AC=2;AN=29246;NFAM=2
chr2	124490354	54762_1	N	]chr7:72317093]N	3189.59	LOW	SVTYPE=BND;POS=124490354;STRANDS=-+:108;CIPOS=-6,5;CIEND=-6,5;CIPOS95=0,0;CIEND95=0,0;MATEID=54762_2;EVENT=54762;SU=108;PE=0;SR=108;ALG=PROD;AF=0.003795;NSAMP=111;MSQ=18.15;AC=111;AN=29246;NFAM=111
chr2	124506265	279874	N	<DEL>	5179.45	PASS	SVTYPE=DEL;POS=124506265;SVLEN=-1480;END=124507745;STRANDS=+-:227;CIPOS=-2,1;CIEND=-5,2;CIPOS95=0,0;CIEND95=0,0;SU=227;PE=129;SR=98;ALG=PROD;AF=6.839e-05;NSAMP=2;MSQ=553.03;AC=2;AN=29246;NFAM=1
chr2	124510302	576187_1	N	[chr2:124510479[N	87.15	LOW	SVTYPE=BND;POS=124510302;STRANDS=--:6;IMPRECISE;CIPOS=-10,9;CIEND=-7,9;CIPOS95=-1,1;CIEND95=-1,1;MATEID=576187_2;EVENT=576187;SU=6;PE=4;SR=2;ALG=PROD;AF=0.0001368;NSAMP=4;MSQ=20.58;AC=4;AN=29246;NFAM=4
chr2	124510334	279875_1	N	N[chr2:205035799[	824595	LOW	SVTYPE=BND;POS=124510334;STRANDS=+-:8;CIPOS=-29,28;CIEND=-29,28;CIPOS95=0,0;CIEND95=0,0;MATEID=279875_2;EVENT=279875;SU=8;PE=0;SR=8;ALG=PROD;AF=0.3226;NSAMP=9427;MSQ=47.88;RECLASSIFIED;AC=9435;AN=29246;NFAM=8698
chr2	124510479	576187_2	N	[chr2:124510302[N	87.15	LOW	SVTYPE=BND;POS=124510479;STRANDS=--:6;IMPRECISE;CIPOS=-7,9;CIEND=-10,9;CIPOS95=-1,1;CIEND95=-1,1;MATEID=576187_1;EVENT=576187;SECONDARY;SU=6;PE=4;SR=2;ALG=PROD;AF=0.0001368;NSAMP=4;MSQ=20.58;AC=4;AN=29246;NFAM=4
chr2	124537940	279876	N	<DEL>	1402.89	PASS	SVTYPE=DEL;POS=124537940;SVLEN=-3163;END=124541103;STRANDS=+-:60;CIPOS=-22,20;CIEND=-23,21;CIPOS95=0,0;CIEND95=0,0;SU=60;PE=34;SR=26;ALG=PROD;AF=6.839e-05;NSAMP=2;MSQ=701.44;AC=2;AN=29246;NFAM=2
chr2	124538598	56969_1	N	N]chr9:131789215]	209705	LOW	SVTYPE=BND;POS=124538598;STRANDS=++:80;CIPOS=-9,8;CIEND=-9,8;CIPOS95=0,0;CIEND95=0,0;MATEID=56969_2;EVENT=56969;SU=80;PE=0;SR=80;ALG=PROD;AF=0.1411;NSAMP=4128;MSQ=31.67;AC=4128;AN=29246;NFAM=3932
chr2	124546583	279877	N	<DEL>	416.49	PASS	SVTYPE=DEL;POS=124546583;SVLEN=-1194;END=124547777;STRANDS=+-:20;CIPOS=-10,9;CIEND=-10,9;CIPOS95=0,0;CIEND95=0,0;SU=20;PE=9;SR=11;ALG=PROD;AF=3.419e-05;NSAMP=1;MSQ=416.49;AC=1;AN=29246;NFAM=1
chr2	124556745	279878	N	<DEL>	68.88	PASS	SVTYPE=DEL;POS=124556745;SVLEN=-1482;END=124558227;STRANDS=+-:5;IMPRECISE;CIPOS=-10,503;CIEND=-463,9;CIPOS95=-2,96;CIEND95=-84,2;SU=5;PE=5;SR=0;ALG=PROD;AF=3.419e-05;NSAMP=1;MSQ=68.88;AC=1;AN=29246;NFAM=1
chr2	124557826	57615_1	N	N]chrX:73413214]	668.09	PASS	SVTYPE=BND;POS=124557826;STRANDS=++:52;CIPOS=-24,23;CIEND=-30,29;CIPOS95=0,0;CIEND95=0,0;MATEID=57615_2;EVENT=57615;SU=52;PE=31;SR=21;ALG=PROD;AF=3.419e-05;NSAMP=1;MSQ=404.59;AC=1;AN=29246;NFAM=1
chr2	124557827	57614_1	N	[chrX:73412452[N	659.01	PASS	SVTYPE=BND;POS=124557827;STRANDS=--:50;CIPOS=-29,24;CIEND=-29,23;CIPOS95=0,0;CIEND95=0,0;MATEID=57614_2;EVENT=57614;SU=50;PE=33;SR=17;ALG=PROD;AF=3.419e-05;NSAMP=1;MSQ=359.63;AC=1;AN=29246;NFAM=1
chr2	124565574	44560_1	N	[chr13:85021410[N	993.94	LOW	SVTYPE=BND;POS=124565574;STRANDS=--:29;IMPRECISE;CIPOS=-486,9;CIEND=-413,9;CIPOS95=-85,9;CIEND95=-39,9;MATEID=44560_2;EVENT=44560;SU=29;PE=29;SR=0;ALG=PROD;AF=0.001744;NSAMP=51;MSQ=14.03;AC=51;AN=29246;NFAM=51
chr2	124571538	53015_1	N	]chr6:3953275]N	109289	LOW	SVTYPE=BND;POS=124571538;STRANDS=-+:4;IMPRECISE;CIPOS=-427,9;CIEND=-9,667;CIPOS95=-107,2;CIEND95=0,232;MATEID=53015_2;EVENT=53015;SU=4;PE=4;SR=0;ALG=PROD;AF=0.04678;NSAMP=1351;MSQ=66.79;AC=1368;AN=29246;NFAM=1334
chr2	124571538	576188_1	N	N]chr2:187540930]	154982	LOW	SVTYPE=BND;POS=124571538;STRANDS=++:60;CIPOS=-7,6;CIEND=-9,6;CIPOS95=0,0;CIEND95=0,0;MATEID=576188_2;EVENT=576188;SU=60;PE=1;SR=59;ALG=PROD;AF=0.08069;NSAMP=2360;MSQ=40.09;AC=2360;AN=29246;NFAM=2278
chr2	124575772	279879	N	<DEL>	575.48	PASS	SVTYPE=DEL;POS=124575772;SVLEN=-1626052;END=126201824;STRANDS=+-:25;CIPOS=-10,9;CIEND=-10,9;CIPOS95=0,0;CIEND95=0,0;SU=25;PE=15;SR=10;ALG=PROD;AF=3.419e-05;NSAMP=1;MSQ=575.48;AC=1;AN=29246;NFAM=1
chr2	124576567	279880	N	<DEL>	611.49	PASS	SVTYPE=DEL;POS=124576567;SVLEN=-1209;END=124577776;STRANDS=+-:26;CIPOS=-10,9;CIEND=-10,9;CIPOS95=0,0;CIEND95=0,0;SU=26;PE=16;SR=10;ALG=PROD;AF=3.419e-05;NSAMP=1;MSQ=611.49;AC=1;AN=29246;NFAM=1
chr2	124586079	279881	N	<DEL>	218.6	PASS	SVTYPE=DEL;POS=124586079;SVLEN=-3902;END=124589981;STRANDS=+-:11;IMPRECISE;CIPOS=-7,9;CIEND=-10,9;CIPOS95=-1,1;CIEND95=-1,1;SU=11;PE=8;SR=3;ALG=PROD;AF=3.419e-05;NSAMP=1;MSQ=218.6;AC=1;AN=29246;NFAM=1
chr2	124592482	279882_1	N	N[chr2:124592769[	250.73	LOW	SVTYPE=BND;POS=124592482;STRANDS=+-:52;CIPOS=-26,25;CIEND=-26,25;CIPOS95=0,0;CIEND95=0,0;MATEID=279882_2;EVENT=279882;SU=52;PE=0;SR=52;ALG=PROD;AF=0.0003419;NSAMP=10;MSQ=22.23;RECLASSIFIED;AC=10;AN=29246;NFAM=10
chr2	124592769	279882_2	N	]chr2:124592482]N	250.73	LOW	SVTYPE=BND;POS=124592482;STRANDS=+-:52;CIPOS=-26,25;CIEND=-26,25;CIPOS95=0,0;CIEND95=0,0;MATEID=279882_1;EVENT=279882;SECONDARY;SU=52;PE=0;SR=52;ALG=PROD;AF=0.0003419;NSAMP=10;MSQ=22.23;RECLASSIFIED;AC=10;AN=29246;NFAM=10
chr2	124599036	279864_2	N	]chr2:124362295]N	398.58	PASS	SVTYPE=BND;POS=124362295;STRANDS=+-:19;IMPRECISE;CIPOS=-230,9;CIEND=-10,193;CIPOS95=-34,3;CIEND95=-3,36;MATEID=279864_1;EVENT=279864;SECONDARY;SU=19;PE=19;SR=0;ALG=PROD;AF=3.419e-05;NSAMP=1;MSQ=398.58;RECLASSIFIED;AC=1;AN=29246;NFAM=1
chr2	124602306	576189	N	<INV>	30.92	LOW	SVTYPE=INV;POS=124602306;SVLEN=213;END=124602519;STRANDS=++:1,--:3;IMPRECISE;CIPOS=0,1;CIEND=-10,9;CIPOS95=0,1;CIEND95=-1,1;SU=4;PE=2;SR=2;ALG=PROD;AF=6.839e-05;NSAMP=2;MSQ=6.92;AC=2;AN=29246;NFAM=2
chr2	124602307	279883_1	N	N[chr2:124602566[	939.96	LOW	SVTYPE=BND;POS=124602307;STRANDS=+-:127;CIPOS=-26,25;CIEND=-26,25;CIPOS95=0,0;CIEND95=0,0;MATEID=279883_2;EVENT=279883;SU=127;PE=0;SR=127;ALG=PROD;AF=0.00106;NSAMP=31;MSQ=29.62;RECLASSIFIED;AC=31;AN=29246;NFAM=31
chr2	124602566	279883_2	N	]chr2:124602307]N	939.96	LOW	SVTYPE=BND;POS=124602307;STRANDS=+-:127;CIPOS=-26,25;CIEND=-26,25;CIPOS95=0,0;CIEND95=0,0;MATEID=279883_1;EVENT=279883;SECONDARY;SU=127;PE=0;SR=127;ALG=PROD;AF=0.00106;NSAMP=31;MSQ=29.62;RECLASSIFIED;AC=31;AN=29246;NFAM=31
chr2	124603052	7462_2	N	N[chr1:198397451[	847.66	LOW	SVTYPE=BND;POS=124603052;STRANDS=-+:45;IMPRECISE;CIPOS=-11,479;CIEND=-244,29;CIPOS95=-11,98;CIEND95=-22,22;MATEID=7462_1;EVENT=7462;SECONDARY;SU=45;PE=45;SR=0;ALG=PROD;AF=0.001675;NSAMP=49;MSQ=12.56;AC=49;AN=29246;NFAM=49
chr2	124606412	279884_1	N	N[chr2:124606964[	2158.99	PASS	SVTYPE=BND;POS=124606412;STRANDS=+-:76;CIPOS=-30,29;CIEND=-30,29;CIPOS95=0,0;CIEND95=0,0;MATEID=279884_2;EVENT=279884;SU=76;PE=44;SR=32;ALG=PROD;AF=3.419e-05;NSAMP=1;MSQ=4.64;RECLASSIFIED;AC=1;AN=29246;NFAM=1
chr2	124606964	279884_2	N	]chr2:124606412]N	2158.99	PASS	SVTYPE=BND;POS=124606412;STRANDS=+-:76;CIPOS=-30,29;CIEND=-30,29;CIPOS95=0,0;CIEND95=0,0;MATEID=279884_1;EVENT=279884;SECONDARY;SU=76;PE=44;SR=32;ALG=PROD;AF=3.419e-05;NSAMP=1;MSQ=4.64;RECLASSIFIED;AC=1;AN=29246;NFAM=1
chr2	124619852	279886_1	N	N[chr2:124619926[	359582	LOW	SVTYPE=BND;POS=124619852;STRANDS=+-:12;CIPOS=-29,28;CIEND=-29,28;CIPOS95=0,0;CIEND95=0,0;MATEID=279886_2;EVENT=279886;SU=12;PE=0;SR=12;ALG=PROD;AF=0.2234;NSAMP=4075;MSQ=42.87;RECLASSIFIED;AC=6163;AN=27588;NFAM=3819
chr2	124619926	279886_2	N	]chr2:124619852]N	359582	LOW	SVTYPE=BND;POS=124619852;STRANDS=+-:12;CIPOS=-29,28;CIEND=-29,28;CIPOS95=0,0;CIEND95=0,0;MATEID=279886_1;EVENT=279886;SECONDARY;SU=12;PE=0;SR=12;ALG=PROD;AF=0.2234;NSAMP=4075;MSQ=42.87;RECLASSIFIED;AC=6163;AN=27588;NFAM=3819
chr2	124629425	279887	N	<DEL>	419.56	PASS	SVTYPE=DEL;POS=124629425;SVLEN=-5411;END=124634836;STRANDS=+-:19;CIPOS=-3,2;CIEND=-10,9;CIPOS95=0,0;CIEND95=0,0;SU=19;PE=9;SR=10;ALG=PROD;AF=3.419e-05;NSAMP=1;MSQ=419.56;AC=1;AN=29246;NFAM=1
chr2	124633428	497446_1	N	]chr2:124635056]N	17.61	LOW	SVTYPE=BND;POS=124633428;STRANDS=-+:5;CIPOS=-10,9;CIEND=-10,9;CIPOS95=0,0;CIEND95=0,0;MATEID=497446_2;EVENT=497446;SU=5;PE=0;SR=5;ALG=PROD;AF=3.419e-05;NSAMP=1;MSQ=17.61;RECLASSIFIED;AC=1;AN=29246;NFAM=1
chr2	124635056	497446_2	N	N[chr2:124633428[	17.61	LOW	SVTYPE=BND;POS=124633428;STRANDS=-+:5;CIPOS=-10,9;CIEND=-10,9;CIPOS95=0,0;CIEND95=0,0;MATEID=497446_1;EVENT=497446;SECONDARY;SU=5;PE=0;SR=5;ALG=PROD;AF=3.419e-05;NSAMP=1;MSQ=17.61;RECLASSIFIED;AC=1;AN=29246;NFAM=1
chr2	124650103	279888_1	N	N[chr2:124650339[	188.81	LOW	SVTYPE=BND;POS=124650103;STRANDS=+-:6;CIPOS=-6,5;CIEND=-6,5;CIPOS95=0,0;CIEND95=0,0;MATEID=279888_2;EVENT=279888;SU=6;PE=0;SR=6;ALG=PROD;AF=0.0001368;NSAMP=4;MSQ=46.09;RECLASSIFIED;AC=4;AN=29246;NFAM=4
chr2	124650339	279888_2	N	]chr2:124650103]N	188.81	LOW	SVTYPE=BND;POS=124650103;STRANDS=+-:6;CIPOS=-6,5;CIEND=-6,5;CIPOS95=0,0;CIEND95=0,0;MATEID=279888_1;EVENT=279888;SECONDARY;SU=6;PE=0;SR=6;ALG=PROD;AF=0.0001368;NSAMP=4;MSQ=46.09;RECLASSIFIED;AC=4;AN=29246;NFAM=4
chr2	124653630	279889_1	N	N[chr2:124653688[	103813	LOW	SVTYPE=BND;POS=124653630;STRANDS=+-:3403;CIPOS=0,0;CIEND=0,0;CIPOS95=0,0;CIEND95=0,0;MATEID=279889_2;EVENT=279889;SU=3403;PE=34;SR=3369;ALG=PROD;AF=0.01795;NSAMP=514;MSQ=164.17;RECLASSIFIED;AC=525;AN=29246;NFAM=502
chr2	124653688	279889_2	N	]chr2:124653630]N	103813	LOW	SVTYPE=BND;POS=124653630;STRANDS=+-:3403;CIPOS=0,0;CIEND=0,0;CIPOS95=0,0;CIEND95=0,0;MATEID=279889_1;EVENT=279889;SECONDARY;SU=3403;PE=34;SR=3369;ALG=PROD;AF=0.01795;NSAMP=514;MSQ=164.17;RECLASSIFIED;AC=525;AN=29246;NFAM=502
chr2	124655946	576190_1	N	[chr2:228740364[N	173.93	LOW	SVTYPE=BND;POS=124655946;STRANDS=--:18;CIPOS=-10,9;CIEND=-10,9;CIPOS95=0,0;CIEND95=0,0;MATEID=576190_2;EVENT=576190;SU=18;PE=0;SR=18;ALG=PROD;AF=0.000171;NSAMP=5;MSQ=28.79;AC=5;AN=29246;NFAM=5
chr2	124656105	56007_1	N	]chr8:119385682]N	16.73	LOW	SVTYPE=BND;POS=124656105;STRANDS=-+:4;IMPRECISE;CIPOS=-397,29;CIEND=-30,545;CIPOS95=-104,29;CIEND95=-30,173;MATEID=56007_2;EVENT=56007;SU=4;PE=4;SR=0;ALG=PROD;AF=6.839e-05;NSAMP=2;MSQ=8.37;AC=2;AN=29246;NFAM=2
chr2	124656768	279890	N	<DEL>	437.66	PASS	SVTYPE=DEL;POS=124656768;SVLEN=-845;END=124657613;STRANDS=+-:16;CIPOS=-5,5;CIEND=-10,9;CIPOS95=0,0;CIEND95=0,0;SU=16;PE=10;SR=6;ALG=PROD;AF=3.419e-05;NSAMP=1;MSQ=437.66;AC=1;AN=29246;NFAM=1
chr2	124661098	497447	N	<DUP>	894.62	PASS	SVTYPE=DUP;POS=124661098;SVLEN=460;END=124661558;STRANDS=-+:70;CIPOS=-9,9;CIEND=-24,23;CIPOS95=0,0;CIEND95=0,0;SU=70;PE=35;SR=35;ALG=PROD;AF=0.000171;NSAMP=4;MSQ=221.14;AC=5;AN=29246;NFAM=4
chr2	124665886	45655_1	N	]chr15:60456551]N	24440.8	LOW	SVTYPE=BND;POS=124665886;STRANDS=-+:4;IMPRECISE;CIPOS=-10,8;CIEND=-10,9;CIPOS95=-1,0;CIEND95=-1,1;MATEID=45655_2;EVENT=45655;SU=4;PE=1;SR=3;ALG=PROD;AF=0.0225;NSAMP=658;MSQ=24.01;AC=658;AN=29246;NFAM=655
chr2	124670909	279891	N	<DEL>	440.6	PASS	SVTYPE=DEL;POS=124670909;SVLEN=-2738;END=124673647;STRANDS=+-:19;CIPOS=-10,9;CIEND=-3,1;CIPOS95=0,0;CIEND95=0,0;SU=19;PE=9;SR=10;ALG=PROD;AF=3.419e-05;NSAMP=1;MSQ=440.6;AC=1;AN=29246;NFAM=1
chr2	124674344	279892_1	N	N[chr2:124674405[	3244.77	LOW	SVTYPE=BND;POS=124674344;STRANDS=+-:4;IMPRECISE;CIPOS=-10,9;CIEND=-10,9;CIPOS95=-3,3;CIEND95=-3,3;MATEID=279892_2;EVENT=279892;SU=4;PE=3;SR=1;ALG=PROD;AF=0.003283;NSAMP=96;MSQ=13.36;RECLASSIFIED;AC=96;AN=29246;NFAM=95
chr2	124674405	279892_2	N	]chr2:124674344]N	3244.77	LOW	SVTYPE=BND;POS=124674344;STRANDS=+-:4;IMPRECISE;CIPOS=-10,9;CIEND=-10,9;CIPOS95=-3,3;CIEND95=-3,3;MATEID=279892_1;EVENT=279892;SECONDARY;SU=4;PE=3;SR=1;ALG=PROD;AF=0.003283;NSAMP=96;MSQ=13.36;RECLASSIFIED;AC=96;AN=29246;NFAM=95
chr2	124677615	279893	N	<DEL>	299588	PASS	SVTYPE=DEL;POS=124677615;SVLEN=-3604;END=124681219;STRANDS=+-:10541;CIPOS=0,0;CIEND=0,0;CIPOS95=0,0;CIEND95=0,0;SU=10541;PE=8512;SR=2029;AF=0.01063;NSAMP=293;MSQ=502.97;MEDGQR=4.05;Q10GQR=3.85;AC=311;AN=29246;NFAM=276
chr2	124689821	279895	N	<DEL>	542.54	PASS	SVTYPE=DEL;POS=124689821;SVLEN=-1085;END=124690906;STRANDS=+-:25;CIPOS=-10,9;CIEND=-3,1;CIPOS95=0,0;CIEND95=0,0;SU=25;PE=14;SR=11;ALG=PROD;AF=3.419e-05;NSAMP=1;MSQ=542.54;AC=1;AN=29246;NFAM=1
chr2	124691611	279896	N	<DEL>	89.96	PASS	SVTYPE=DEL;POS=124691611;SVLEN=-115;END=124691726;STRANDS=+-:4;CIPOS=-9,8;CIEND=-9,8;CIPOS95=0,0;CIEND95=0,0;SU=4;PE=0;SR=4;ALG=PROD;AF=3.419e-05;NSAMP=1;MSQ=89.86;AC=1;AN=29246;NFAM=1
chr2	124702254	279897_1	N	N[chr2:124702329[	132.08	LOW	SVTYPE=BND;POS=124702254;STRANDS=+-:4;CIPOS=-9,8;CIEND=-9,8;CIPOS95=0,0;CIEND95=0,0;MATEID=279897_2;EVENT=279897;SU=4;PE=0;SR=4;ALG=PROD;AF=3.42e-05;NSAMP=1;MSQ=122.8;RECLASSIFIED;AC=1;AN=29244;NFAM=1
chr2	124702329	279897_2	N	]chr2:124702254]N	132.08	LOW	SVTYPE=BND;POS=124702254;STRANDS=+-:4;CIPOS=-9,8;CIEND=-9,8;CIPOS95=0,0;CIEND95=0,0;MATEID=279897_1;EVENT=279897;SECONDARY;SU=4;PE=0;SR=4;ALG=PROD;AF=3.42e-05;NSAMP=1;MSQ=122.8;RECLASSIFIED;AC=1;AN=29244;NFAM=1
chr2	124703108	279898_1	N	N[chr2:124703221[	34.59	LOW	SVTYPE=BND;POS=124703108;STRANDS=+-:4;IMPRECISE;CIPOS=-8,9;CIEND=-9,8;CIPOS95=0,2;CIEND95=0,0;MATEID=279898_2;EVENT=279898;SU=4;PE=0;SR=4;ALG=PROD;AF=3.419e-05;NSAMP=1;MSQ=12.05;RECLASSIFIED;AC=1;AN=29246;NFAM=1
chr2	124703221	279898_2	N	]chr2:124703108]N	34.59	LOW	SVTYPE=BND;POS=124703108;STRANDS=+-:4;IMPRECISE;CIPOS=-9,8;CIEND=-8,9;CIPOS95=0,0;CIEND95=0,2;MATEID=279898_1;EVENT=279898;SECONDARY;SU=4;PE=0;SR=4;ALG=PROD;AF=3.419e-05;NSAMP=1;MSQ=12.05;RECLASSIFIED;AC=1;AN=29246;NFAM=1
chr2	124704490	497449	N	<DUP>	245109	PASS	SVTYPE=DUP;POS=124704490;SVLEN=3016;END=124707506;STRANDS=-+:22868;CIPOS=0,0;CIEND=0,0;CIPOS95=0,0;CIEND95=0,0;SU=22868;PE=13109;SR=9759;ALG=PROD;AF=0.01932;NSAMP=466;MSQ=271.86;AC=565;AN=29246;NFAM=442
chr2	124706784	52122_1	N	N[chr5:40123741[	109.3	LOW	SVTYPE=BND;POS=124706784;STRANDS=+-:5;IMPRECISE;CIPOS=-10,357;CIEND=-706,9;CIPOS95=-2,113;CIEND95=-217,1;MATEID=52122_2;EVENT=52122;SU=5;PE=5;SR=0;ALG=PROD;AF=0.0001368;NSAMP=4;MSQ=25.91;AC=4;AN=29246;NFAM=4
chr2	124706916	52123_1	N	]chr5:40123881]N	141.48	LOW	SVTYPE=BND;POS=124706916;STRANDS=-+:8;IMPRECISE;CIPOS=-375,29;CIEND=-30,589;CIPOS95=-72,29;CIEND95=-30,149;MATEID=52123_2;EVENT=52123;SU=8;PE=8;SR=0;ALG=PROD;AF=0.0002735;NSAMP=8;MSQ=16.16;AC=8;AN=29246;NFAM=8
chr2	124707019	7463_2	N	[chr1:203318608[N	5050.71	LOW	SVTYPE=BND;POS=124707019;STRANDS=--:4;IMPRECISE;CIPOS=-9,8;CIEND=-7,9;CIPOS95=0,0;CIEND95=0,1;MATEID=7463_1;EVENT=7463;SECONDARY;SU=4;PE=0;SR=4;ALG=PROD;AF=0.005744;NSAMP=165;MSQ=18.64;AC=168;AN=29246;NFAM=164
chr2	124707102	573934_2	N	[chr2:49127748[N	14645	LOW	SVTYPE=BND;POS=124707102;STRANDS=--:278;IMPRECISE;CIPOS=-56,10;CIEND=-358,28;CIPOS95=-4,4;CIEND95=-10,10;MATEID=573934_1;EVENT=573934;SECONDARY;SU=278;PE=278;SR=0;ALG=PROD;AF=0.008924;NSAMP=261;MSQ=31.14;AC=261;AN=29246;NFAM=257
chr2	124707109	49436_1	N	[chr3:3284856[N	205.22	LOW	SVTYPE=BND;POS=124707109;STRANDS=--:5;IMPRECISE;CIPOS=-319,9;CIEND=-444,7;CIPOS95=-70,2;CIEND95=-148,0;MATEID=49436_2;EVENT=49436;SU=5;PE=5;SR=0;ALG=PROD;AF=0.0002735;NSAMP=8;MSQ=25.36;AC=8;AN=29246;NFAM=8
chr2	124707166	57893_1	N	[chrX:118905406[N	2041.1	LOW	SVTYPE=BND;POS=124707166;STRANDS=--:4;IMPRECISE;CIPOS=-521,49;CIEND=-729,47;CIPOS95=-153,49;CIEND95=-245,47;MATEID=57893_2;EVENT=57893;SU=4;PE=4;SR=0;ALG=PROD;AF=0.002188;NSAMP=64;MSQ=17.96;AC=64;AN=29246;NFAM=64
chr2	124713063	43591_1	N	N]chr12:52744471]	60.01	LOW	SVTYPE=BND;POS=124713063;STRANDS=++:5;IMPRECISE;CIPOS=-30,422;CIEND=-27,481;CIPOS95=-30,110;CIEND95=-27,167;MATEID=43591_2;EVENT=43591;SU=5;PE=5;SR=0;ALG=PROD;AF=3.419e-05;NSAMP=1;MSQ=59.74;AC=1;AN=29246;NFAM=1
chr2	124713204	7465_2	N	[chr1:221526924[N	108.3	LOW	SVTYPE=BND;POS=124713204;STRANDS=--:21;IMPRECISE;CIPOS=-731,65;CIEND=-566,76;CIPOS95=-175,65;CIEND95=-120,76;MATEID=7465_1;EVENT=7465;SECONDARY;SU=21;PE=21;SR=0;ALG=SUM;AF=0.0001368;NSAMP=4;MSQ=11.87;AC=4;AN=29246;NFAM=4
chr2	124713217	50201_1	N	[chr3:126059289[N	2473.37	LOW	SVTYPE=BND;POS=124713217;STRANDS=--:21;IMPRECISE;CIPOS=-558,43;CIEND=-310,31;CIPOS95=-86,43;CIEND95=-31,31;MATEID=50201_2;EVENT=50201;SU=21;PE=21;SR=0;ALG=PROD;AF=0.003009;NSAMP=88;MSQ=23.55;AC=88;AN=29246;NFAM=88
chr2	124713226	46257_1	N	[chr16:50010984[N	923.58	LOW	SVTYPE=BND;POS=124713226;STRANDS=--:49;IMPRECISE;CIPOS=-496,8;CIEND=-198,32;CIPOS95=-65,8;CIEND95=-11,11;MATEID=46257_2;EVENT=46257;SU=49;PE=49;SR=0;ALG=PROD;AF=0.000718;NSAMP=21;MSQ=24.12;AC=21;AN=29246;NFAM=21
chr2	124713239	497101_2	N	N[chr2:102195543[	3595.34	LOW	SVTYPE=BND;POS=102195543;STRANDS=-+:54;IMPRECISE;CIPOS=-151,666;CIEND=-718,49;CIPOS95=-111,111;CIEND95=-175,49;MATEID=497101_1;EVENT=497101;SECONDARY;SU=54;PE=54;SR=0;ALG=SUM;AF=0.004411;NSAMP=129;MSQ=13.83;RECLASSIFIED;AC=129;AN=29246;NFAM=128
chr2	124713243	7464_2	N	N[chr1:163374037[	1918.51	LOW	SVTYPE=BND;POS=124713243;STRANDS=-+:56;IMPRECISE;CIPOS=-103,560;CIEND=-739,59;CIPOS95=-103,106;CIEND95=-185,59;MATEID=7464_1;EVENT=7464;SECONDARY;SU=56;PE=56;SR=0;ALG=SUM;AF=0.001881;NSAMP=46;MSQ=24.41;AC=55;AN=29246;NFAM=46
chr2	124713287	7466_2	N	N]chr1:99683164]	316.05	LOW	SVTYPE=BND;POS=124713287;STRANDS=++:11;IMPRECISE;CIPOS=-50,449;CIEND=-50,626;CIPOS95=-50,58;CIEND95=-50,159;MATEID=7466_1;EVENT=7466;SECONDARY;SU=11;PE=11;SR=0;ALG=PROD;AF=0.0003761;NSAMP=11;MSQ=27.82;AC=11;AN=29246;NFAM=11
chr2	124714237	279899	N	<DEL>	1025.22	PASS	SVTYPE=DEL;POS=124714237;SVLEN=-5109;END=124719346;STRANDS=+-:43;CIPOS=-27,26;CIEND=-27,23;CIPOS95=0,0;CIEND95=0,0;SU=43;PE=25;SR=18;ALG=PROD;AF=6.839e-05;NSAMP=2;MSQ=512.61;AC=2;AN=29246;NFAM=2
chr2	124719653	497450	N	<DUP>	187.47	PASS	SVTYPE=DUP;POS=124719653;SVLEN=12510;END=124732163;STRANDS=-+:19;CIPOS=-5,2;CIEND=-10,9;CIPOS95=0,0;CIEND95=0,0;SU=19;PE=11;SR=8;ALG=PROD;AF=3.419e-05;NSAMP=1;MSQ=185.53;AC=1;AN=29246;NFAM=1
chr2	124720321	279901	N	<DEL>	275.79	PASS	SVTYPE=DEL;POS=124720321;SVLEN=-136;END=124720457;STRANDS=+-:12;CIPOS=-10,9;CIEND=-10,9;CIPOS95=0,0;CIEND95=0,0;SU=12;PE=0;SR=12;ALG=PROD;AF=3.419e-05;NSAMP=1;MSQ=275.78;AC=1;AN=29246;NFAM=1
chr2	124721523	279902_1	N	N[chr2:213133703[	21010.8	LOW	SVTYPE=BND;POS=124721523;STRANDS=+-:12;CIPOS=-29,28;CIEND=-29,28;CIPOS95=0,0;CIEND95=0,0;MATEID=279902_2;EVENT=279902;SU=12;PE=0;SR=12;ALG=PROD;AF=0.01563;NSAMP=457;MSQ=28.39;RECLASSIFIED;AC=457;AN=29246;NFAM=451
chr2	124724177	495152_2	N	N[chr2:39398713[	155.09	LOW	SVTYPE=BND;POS=39398713;STRANDS=-+:4;CIPOS=-9,8;CIEND=-9,8;CIPOS95=0,0;CIEND95=0,0;MATEID=495152_1;EVENT=495152;SECONDARY;SU=4;PE=0;SR=4;ALG=PROD;AF=0.0003077;NSAMP=9;MSQ=10.05;RECLASSIFIED;AC=9;AN=29246;NFAM=9
chr2	124746908	497451	N	<DUP>	58.8	PASS	SVTYPE=DUP;POS=124746908;SVLEN=176;END=124747084;STRANDS=-+:5;CIPOS=-10,9;CIEND=-10,9;CIPOS95=0,0;CIEND95=0,0;SU=5;PE=0;SR=5;ALG=PROD;AF=3.419e-05;NSAMP=1;MSQ=53.19;AC=1;AN=29246;NFAM=1
chr2	124768311	279903_1	N	N[chr2:140440743[	95059.6	LOW	SVTYPE=BND;POS=124768311;STRANDS=+-:812;CIPOS=0,0;CIEND=0,0;CIPOS95=0,0;CIEND95=0,0;MATEID=279903_2;EVENT=279903;SU=812;PE=0;SR=812;ALG=PROD;AF=0.04168;NSAMP=1219;MSQ=44.9;RECLASSIFIED;AC=1219;AN=29246;NFAM=1195
chr2	124786435	47555_1	N	N]chr18:65782187]	3428.44	LOW	SVTYPE=BND;POS=124786435;STRANDS=++:128;IMPRECISE;CIPOS=-50,219;CIEND=-10,391;CIPOS95=-8,8;CIEND95=-10,46;MATEID=47555_2;EVENT=47555;SU=128;PE=128;SR=0;ALG=PROD;AF=0.004513;NSAMP=132;MSQ=20.92;AC=132;AN=29246;NFAM=132
chr2	124786448	56116_1	N	]chr8:132028546]N	1466.63	LOW	SVTYPE=BND;POS=124786448;STRANDS=-+:15;CIPOS=-26,25;CIEND=-26,25;CIPOS95=0,0;CIEND95=0,0;MATEID=56116_2;EVENT=56116;SU=15;PE=0;SR=15;ALG=PROD;AF=0.002086;NSAMP=61;MSQ=14.03;AC=61;AN=29246;NFAM=61
chr2	124786455	47554_1	N	[chr18:65782004[N	16653.7	LOW	SVTYPE=BND;POS=124786455;STRANDS=--:980;IMPRECISE;CIPOS=-694,219;CIEND=-752,77;CIPOS95=-67,67;CIEND95=-115,77;MATEID=47554_2;EVENT=47554;SU=980;PE=980;SR=0;ALG=SUM;AF=0.01183;NSAMP=346;MSQ=42.37;AC=346;AN=29246;NFAM=343
chr2	124786479	7467_2	N	[chr1:203318437[N	19.41	LOW	SVTYPE=BND;POS=124786479;STRANDS=--:4;IMPRECISE;CIPOS=-409,9;CIEND=-519,6;CIPOS95=-111,2;CIEND95=-175,0;MATEID=7467_1;EVENT=7467;SECONDARY;SU=4;PE=4;SR=0;ALG=PROD;AF=6.839e-05;NSAMP=2;MSQ=9.7;AC=2;AN=29246;NFAM=2
chr2	124786485	44551_1	N	N[chr13:83096527[	303.38	LOW	SVTYPE=BND;POS=124786485;STRANDS=+-:4;IMPRECISE;CIPOS=-30,595;CIEND=-526,29;CIPOS95=-30,189;CIEND95=-160,29;MATEID=44551_2;EVENT=44551;SU=4;PE=4;SR=0;ALG=PROD;AF=0.0002735;NSAMP=8;MSQ=27.61;AC=8;AN=29246;NFAM=8
chr2	124786494	52932_1	N	N[chr5:173784059[	79.06	LOW	SVTYPE=BND;POS=124786494;STRANDS=+-:4;IMPRECISE;CIPOS=-28,527;CIEND=-420,29;CIPOS95=-28,174;CIEND95=-132,29;MATEID=52932_2;EVENT=52932;SU=4;PE=4;SR=0;ALG=PROD;AF=0.0001368;NSAMP=4;MSQ=17.77;AC=4;AN=29246;NFAM=4
chr2	124786520	50923_1	N	]chr4:40982432]N	8419.42	LOW	SVTYPE=BND;POS=124786520;STRANDS=-+:317;IMPRECISE;CIPOS=-620,173;CIEND=-102,693;CIPOS95=-115,115;CIEND95=-102,132;MATEID=50923_2;EVENT=50923;SU=317;PE=317;SR=0;ALG=SUM;AF=0.005779;NSAMP=169;MSQ=33.24;AC=169;AN=29246;NFAM=165
chr2	124788605	42768_1	N	[chr11:69972190[N	59.93	LOW	SVTYPE=BND;POS=124788605;STRANDS=--:4;IMPRECISE;CIPOS=-10,4;CIEND=-10,8;CIPOS95=-1,0;CIEND95=-1,0;MATEID=42768_2;EVENT=42768;SU=4;PE=0;SR=4;ALG=PROD;AF=3.419e-05;NSAMP=1;MSQ=59.93;AC=1;AN=29246;NFAM=1
chr2	124818108	279905	N	<DEL>	1690.69	PASS	SVTYPE=DEL;POS=124818108;SVLEN=-2677;END=124820785;STRANDS=+-:65;CIPOS=-22,21;CIEND=-22,20;CIPOS95=0,0;CIEND95=0,0;SU=65;PE=36;SR=29;ALG=PROD;AF=6.839e-05;NSAMP=2;MSQ=845.35;AC=2;AN=29246;NFAM=2
chr2	124860405	43145_1	N	[chr11:125178660[N	562.25	LOW	SVTYPE=BND;POS=124860405;STRANDS=--:13;IMPRECISE;CIPOS=-621,32;CIEND=-368,29;CIPOS95=-121,32;CIEND95=-75,29;MATEID=43145_2;EVENT=43145;SU=13;PE=13;SR=0;ALG=PROD;AF=0.0007522;NSAMP=22;MSQ=20.16;AC=22;AN=29246;NFAM=22
chr2	124860408	53455_1	N	[chr6:51989932[N	233.49	LOW	SVTYPE=BND;POS=124860408;STRANDS=--:15;IMPRECISE;CIPOS=-498,34;CIEND=-249,33;CIPOS95=-91,34;CIEND95=-33,33;MATEID=53455_2;EVENT=53455;SU=15;PE=15;SR=0;ALG=PROD;AF=0.0003761;NSAMP=11;MSQ=14.75;AC=11;AN=29246;NFAM=11
chr2	124860419	48775_1	N	]chr20:59265311]N	85.41	LOW	SVTYPE=BND;POS=124860419;STRANDS=-+:4;IMPRECISE;CIPOS=-397,9;CIEND=-10,151;CIPOS95=-122,0;CIEND95=-2,61;MATEID=48775_2;EVENT=48775;SU=4;PE=4;SR=0;ALG=PROD;AF=0.0002052;NSAMP=6;MSQ=7.82;AC=6;AN=29246;NFAM=6
chr2	124860428	45486_1	N	[chr15:33336567[N	44.84	LOW	SVTYPE=BND;POS=124860428;STRANDS=--:4;IMPRECISE;CIPOS=-699,9;CIEND=-528,9;CIPOS95=-163,0;CIEND95=-137,2;MATEID=45486_2;EVENT=45486;SU=4;PE=4;SR=0;ALG=PROD;AF=3.419e-05;NSAMP=1;MSQ=41.83;AC=1;AN=29246;NFAM=1
chr2	124860457	279907_1	N	N[chr2:124860511[	19905.9	LOW	SVTYPE=BND;POS=124860457;STRANDS=+-:189;CIPOS=-4,2;CIEND=-1,3;CIPOS95=0,0;CIEND95=0,0;MATEID=279907_2;EVENT=279907;SU=189;PE=6;SR=183;ALG=PROD;AF=0.006804;NSAMP=195;MSQ=88.15;RECLASSIFIED;AC=199;AN=29246;NFAM=181
chr2	124860511	279907_2	N	]chr2:124860457]N	19905.9	LOW	SVTYPE=BND;POS=124860457;STRANDS=+-:189;CIPOS=-1,3;CIEND=-4,2;CIPOS95=0,0;CIEND95=0,0;MATEID=279907_1;EVENT=279907;SECONDARY;SU=189;PE=6;SR=183;ALG=PROD;AF=0.006804;NSAMP=195;MSQ=88.15;RECLASSIFIED;AC=199;AN=29246;NFAM=181
chr2	124860520	49402_1	N	N[chr3:961170[	2520.1	LOW	SVTYPE=BND;POS=124860520;STRANDS=+-:33;IMPRECISE;CIPOS=-154,501;CIEND=-629,124;CIPOS95=-95,95;CIEND95=-142,124;MATEID=49402_2;EVENT=49402;SU=33;PE=33;SR=0;ALG=SUM;AF=0.002599;NSAMP=76;MSQ=28.8;AC=76;AN=29246;NFAM=76
chr2	124861325	497453	N	<DUP>	330.95	PASS	SVTYPE=DUP;POS=124861325;SVLEN=84459;END=124945784;STRANDS=-+:31;CIPOS=-3,1;CIEND=-10,5;CIPOS95=0,0;CIEND95=0,0;SU=31;PE=19;SR=12;ALG=PROD;AF=3.419e-05;NSAMP=1;MSQ=330.41;AC=1;AN=29246;NFAM=1
chr2	124865767	497454_1	N	]chr2:124866127]N	549.85	LOW	SVTYPE=BND;POS=124865767;STRANDS=-+:5;IMPRECISE;CIPOS=-483,9;CIEND=-10,469;CIPOS95=-147,1;CIEND95=-2,130;MATEID=497454_2;EVENT=497454;SU=5;PE=5;SR=0;ALG=PROD;AF=0.0009574;NSAMP=28;MSQ=11.91;RECLASSIFIED;AC=28;AN=29246;NFAM=28
chr2	124866127	497454_2	N	N[chr2:124865767[	549.85	LOW	SVTYPE=BND;POS=124865767;STRANDS=-+:5;IMPRECISE;CIPOS=-10,469;CIEND=-483,9;CIPOS95=-2,130;CIEND95=-147,1;MATEID=497454_1;EVENT=497454;SECONDARY;SU=5;PE=5;SR=0;ALG=PROD;AF=0.0009574;NSAMP=28;MSQ=11.91;RECLASSIFIED;AC=28;AN=29246;NFAM=28
chr2	124871270	497455_1	N	]chr2:227778234]N	593.95	LOW	SVTYPE=BND;POS=124871270;STRANDS=-+:4;CIPOS=-9,8;CIEND=-9,8;CIPOS95=0,0;CIEND95=0,0;MATEID=497455_2;EVENT=497455;SU=4;PE=0;SR=4;ALG=PROD;AF=0.00147;NSAMP=43;MSQ=9.35;RECLASSIFIED;AC=43;AN=29246;NFAM=43
chr2	124871271	47112_1	N	]chr17:75073136]N	157.24	LOW	SVTYPE=BND;POS=124871271;STRANDS=-+:22;CIPOS=-9,8;CIEND=-9,13;CIPOS95=0,0;CIEND95=0,0;MATEID=47112_2;EVENT=47112;SU=22;PE=0;SR=22;ALG=PROD;AF=0.0003077;NSAMP=9;MSQ=13.34;AC=9;AN=29246;NFAM=9
chr2	124871271	49037_1	N	]chr21:37457079]N	119.85	LOW	SVTYPE=BND;POS=124871271;STRANDS=-+:7;CIPOS=-5,4;CIEND=-5,4;CIPOS95=0,0;CIEND95=0,0;MATEID=49037_2;EVENT=49037;SU=7;PE=0;SR=7;ALG=PROD;AF=6.839e-05;NSAMP=2;MSQ=58.53;AC=2;AN=29246;NFAM=2
chr2	124871271	49553_1	N	]chr3:23672404]N	140.55	LOW	SVTYPE=BND;POS=124871271;STRANDS=-+:18;CIPOS=-10,9;CIEND=-10,9;CIPOS95=0,0;CIEND95=0,0;MATEID=49553_2;EVENT=49553;SU=18;PE=0;SR=18;ALG=PROD;AF=0.0002052;NSAMP=6;MSQ=18.87;AC=6;AN=29246;NFAM=6
chr2	124871271	51148_1	N	]chr4:75386647]N	377.39	LOW	SVTYPE=BND;POS=124871271;STRANDS=-+:47;CIPOS=-9,8;CIEND=-6,8;CIPOS95=0,0;CIEND95=0,0;MATEID=51148_2;EVENT=51148;SU=47;PE=0;SR=47;ALG=PROD;AF=0.0004103;NSAMP=12;MSQ=27.11;AC=12;AN=29246;NFAM=12
chr2	124871271	58037_1	N	]chrX:144503584]N	110.18	LOW	SVTYPE=BND;POS=124871271;STRANDS=-+:4;CIPOS=-9,8;CIEND=-9,8;CIPOS95=0,0;CIEND95=0,0;MATEID=58037_2;EVENT=58037;SU=4;PE=0;SR=4;ALG=PROD;AF=0.000171;NSAMP=5;MSQ=10.23;AC=5;AN=29246;NFAM=5
chr2	124872416	46025_1	N	N]chr16:9143457]	49.37	LOW	SVTYPE=BND;POS=124872416;STRANDS=++:5;CIPOS=-10,9;CIEND=-10,9;CIPOS95=0,0;CIEND95=0,0;MATEID=46025_2;EVENT=46025;SU=5;PE=0;SR=5;ALG=PROD;AF=3.419e-05;NSAMP=1;MSQ=6.73;AC=1;AN=29246;NFAM=1
chr2	124881903	497456_1	N	]chr2:124887343]N	757.1	LOW	SVTYPE=BND;POS=124881903;STRANDS=-+:144;IMPRECISE;CIPOS=-295,16;CIEND=-16,274;CIPOS95=-11,11;CIEND95=-11,11;MATEID=497456_2;EVENT=497456;SU=144;PE=144;SR=0;ALG=PROD;AF=0.0001026;NSAMP=3;MSQ=43.53;RECLASSIFIED;AC=3;AN=29246;NFAM=3
chr2	124881908	279908	N	<DEL>	10164.2	PASS	SVTYPE=DEL;POS=124881908;SVLEN=-5429;END=124887337;STRANDS=+-:736;IMPRECISE;CIPOS=-10,145;CIEND=-165,9;CIPOS95=-2,2;CIEND95=-2,2;SU=736;PE=736;SR=0;ALG=PROD;AF=0.002017;NSAMP=59;MSQ=88.42;AC=59;AN=29246;NFAM=52
chr2	124887343	497456_2	N	N[chr2:124881903[	757.1	LOW	SVTYPE=BND;POS=124881903;STRANDS=-+:144;IMPRECISE;CIPOS=-16,274;CIEND=-295,16;CIPOS95=-11,11;CIEND95=-11,11;MATEID=497456_1;EVENT=497456;SECONDARY;SU=144;PE=144;SR=0;ALG=PROD;AF=0.0001026;NSAMP=3;MSQ=43.53;RECLASSIFIED;AC=3;AN=29246;NFAM=3
chr2	124888449	279909	N	<DEL>	4621.58	PASS	SVTYPE=DEL;POS=124888449;SVLEN=-3367;END=124891816;STRANDS=+-:196;CIPOS=-4,4;CIEND=-4,2;CIPOS95=0,0;CIEND95=0,0;SU=196;PE=115;SR=81;ALG=PROD;AF=0.0003419;NSAMP=10;MSQ=462.16;AC=10;AN=29246;NFAM=10
chr2	124894215	279910	N	<DEL>	339083	PASS	SVTYPE=DEL;POS=124894215;SVLEN=-7237;END=124901452;STRANDS=+-:14637;CIPOS=0,0;CIEND=0,0;CIPOS95=0,0;CIEND95=0,0;SU=14637;PE=8281;SR=6356;ALG=PROD;AF=0.02082;NSAMP=592;MSQ=489.22;MEDGQR=4.68;Q10GQR=4.52;AC=609;AN=29246;NFAM=573
chr2	124911494	576191	N	<INV>	12.09	LOW	SVTYPE=INV;POS=124911494;SVLEN=300;END=124911794;STRANDS=++:1,--:3;IMPRECISE;CIPOS=-35,0;CIEND=0,10;CIPOS95=-26,0;CIEND95=0,3;SU=4;PE=4;SR=0;ALG=PROD;AF=3.419e-05;NSAMP=1;MSQ=12.05;AC=1;AN=29246;NFAM=1
chr2	124915134	7468_2	N	[chr1:21374691[N	1670.98	LOW	SVTYPE=BND;POS=124915134;STRANDS=--:10;IMPRECISE;CIPOS=-28,29;CIEND=-30,29;CIPOS95=-2,2;CIEND95=0,0;MATEID=7468_1;EVENT=7468;SECONDARY;SU=10;PE=0;SR=10;ALG=PROD;AF=0.001607;NSAMP=47;MSQ=20.87;AC=47;AN=29246;NFAM=47
chr2	124915147	52860_1	N	]chr5:164380103]N	69954.7	LOW	SVTYPE=BND;POS=124915147;STRANDS=-+:4;IMPRECISE;CIPOS=-10,8;CIEND=-10,9;CIPOS95=-1,0;CIEND95=-1,1;MATEID=52860_2;EVENT=52860;SU=4;PE=2;SR=2;ALG=PROD;AF=0.04059;NSAMP=1187;MSQ=38.6;AC=1187;AN=29246;NFAM=1163
chr2	124943977	279911_1	N	N[chr2:124944042[	251.82	PASS	SVTYPE=BND;POS=124943977;STRANDS=+-:11;CIPOS=-10,2;CIEND=-9,9;CIPOS95=0,0;CIEND95=0,0;MATEID=279911_2;EVENT=279911;SU=11;PE=0;SR=11;ALG=PROD;AF=3.419e-05;NSAMP=1;MSQ=251.73;RECLASSIFIED;AC=1;AN=29246;NFAM=1
chr2	124944042	279911_2	N	]chr2:124943977]N	251.82	PASS	SVTYPE=BND;POS=124943977;STRANDS=+-:11;CIPOS=-9,9;CIEND=-10,2;CIPOS95=0,0;CIEND95=0,0;MATEID=279911_1;EVENT=279911;SECONDARY;SU=11;PE=0;SR=11;ALG=PROD;AF=3.419e-05;NSAMP=1;MSQ=251.73;RECLASSIFIED;AC=1;AN=29246;NFAM=1
chr2	124949156	279912	N	<DEL>	80.78	PASS	SVTYPE=DEL;POS=124949156;SVLEN=-9829;END=124958985;STRANDS=+-:5;IMPRECISE;CIPOS=-10,9;CIEND=-10,9;CIPOS95=-1,1;CIEND95=-1,1;SU=5;PE=3;SR=2;ALG=PROD;AF=3.419e-05;NSAMP=1;MSQ=80.78;AC=1;AN=29246;NFAM=1
chr2	124966526	279915	N	<DEL>	1807.55	PASS	SVTYPE=DEL;POS=124966526;SVLEN=-3836;END=124970362;STRANDS=+-:77;CIPOS=-22,21;CIEND=-23,22;CIPOS95=0,0;CIEND95=0,0;SU=77;PE=47;SR=30;ALG=PROD;AF=6.839e-05;NSAMP=2;MSQ=678.93;AC=2;AN=29246;NFAM=2
chr2	124969193	576194	N	<INV>	35.47	LOW	SVTYPE=INV;POS=124969193;SVLEN=382;END=124969575;STRANDS=++:5,--:1;IMPRECISE;CIPOS=-10,53;CIEND=-10,137;CIPOS95=-1,43;CIEND95=-1,107;SU=6;PE=6;SR=0;ALG=PROD;AF=3.419e-05;NSAMP=1;MSQ=26.74;AC=1;AN=29246;NFAM=1
chr2	124987120	497457	N	<DUP>	73.79	PASS	SVTYPE=DUP;POS=124987120;SVLEN=205;END=124987325;STRANDS=-+:6;CIPOS=-6,5;CIEND=-6,5;CIPOS95=0,0;CIEND95=0,0;SU=6;PE=0;SR=6;ALG=PROD;AF=6.839e-05;NSAMP=2;MSQ=27.07;AC=2;AN=29246;NFAM=2
chr2	125000313	41695_1	N	]chr10:7863611]N	2687.63	LOW	SVTYPE=BND;POS=125000313;STRANDS=-+:85;IMPRECISE;CIPOS=-810,55;CIEND=-73,634;CIPOS95=-166,55;CIEND95=-73,119;MATEID=41695_2;EVENT=41695;SU=85;PE=85;SR=0;ALG=SUM;AF=0.002052;NSAMP=60;MSQ=22.27;AC=60;AN=29246;NFAM=60
chr2	125000343	45799_1	N	N]chr15:82004525]	12.39	LOW	SVTYPE=BND;POS=125000343;STRANDS=++:4;IMPRECISE;CIPOS=-10,376;CIEND=-9,568;CIPOS95=-2,118;CIEND95=0,201;MATEID=45799_2;EVENT=45799;SU=4;PE=4;SR=0;ALG=PROD;AF=3.419e-05;NSAMP=1;MSQ=12.11;AC=1;AN=29246;NFAM=1
chr2	125000414	41696_1	N	N[chr10:7863716[	313.83	LOW	SVTYPE=BND;POS=125000414;STRANDS=+-:8;IMPRECISE;CIPOS=-48,698;CIEND=-508,49;CIPOS95=-48,140;CIEND95=-76,49;MATEID=41696_2;EVENT=41696;SU=8;PE=8;SR=0;ALG=PROD;AF=0.0003419;NSAMP=10;MSQ=18.98;AC=10;AN=29246;NFAM=10
chr2	125008984	279917_1	N	N[chr2:125010670[	1.05526e+07	PASS	SVTYPE=BND;POS=125008984;STRANDS=+-:459628;CIPOS=0,0;CIEND=0,0;CIPOS95=0,0;CIEND95=0,0;MATEID=279917_2;EVENT=279917;SU=459628;PE=219786;SR=239842;AF=0.3848;NSAMP=11253;MSQ=545.29;RECLASSIFIED;AC=11254;AN=29246;NFAM=10488
chr2	125008984	497458_1	N	]chr2:125010824]N	5.90482e+06	PASS	SVTYPE=BND;POS=125008984;STRANDS=-+:394907;CIPOS=0,0;CIEND=0,0;CIPOS95=0,0;CIEND95=0,0;MATEID=497458_2;EVENT=497458;SU=394907;PE=214153;SR=180754;AF=0.4923;NSAMP=11245;MSQ=302.89;RECLASSIFIED;AC=14398;AN=29246;NFAM=10477
chr2	125010670	279917_2	N	]chr2:125008984]N	1.05526e+07	PASS	SVTYPE=BND;POS=125008984;STRANDS=+-:459628;CIPOS=0,0;CIEND=0,0;CIPOS95=0,0;CIEND95=0,0;MATEID=279917_1;EVENT=279917;SECONDARY;SU=459628;PE=219786;SR=239842;AF=0.3848;NSAMP=11253;MSQ=545.29;RECLASSIFIED;AC=11254;AN=29246;NFAM=10488
chr2	125010824	497458_2	N	N[chr2:125008984[	5.90482e+06	PASS	SVTYPE=BND;POS=125008984;STRANDS=-+:394907;CIPOS=0,0;CIEND=0,0;CIPOS95=0,0;CIEND95=0,0;MATEID=497458_1;EVENT=497458;SECONDARY;SU=394907;PE=214153;SR=180754;AF=0.4923;NSAMP=11245;MSQ=302.89;RECLASSIFIED;AC=14398;AN=29246;NFAM=10477
chr2	125013293	50814_1	N	[chr4:21715041[N	1852.66	LOW	SVTYPE=BND;POS=125013293;STRANDS=--:80;IMPRECISE;CIPOS=-336,27;CIEND=-197,27;CIPOS95=-33,27;CIEND95=-6,6;MATEID=50814_2;EVENT=50814;SU=80;PE=80;SR=0;ALG=PROD;AF=0.00106;NSAMP=31;MSQ=28.01;AC=31;AN=29246;NFAM=31
chr2	125013330	43024_1	N	[chr11:109566825[N	103.77	LOW	SVTYPE=BND;POS=125013330;STRANDS=--:9;IMPRECISE;CIPOS=-30,23;CIEND=-30,29;CIPOS95=-1,1;CIEND95=-1,1;MATEID=43024_2;EVENT=43024;SU=9;PE=7;SR=2;ALG=PROD;AF=0.0002052;NSAMP=6;MSQ=13.15;AC=6;AN=29246;NFAM=6
chr2	125013330	44831_1	N	[chr14:23280746[N	151.07	LOW	SVTYPE=BND;POS=125013330;STRANDS=--:4,++:14;IMPRECISE;CIPOS=-50,710;CIEND=-131,369;CIPOS95=-50,260;CIEND95=-74,74;MATEID=44831_2;EVENT=44831;SU=18;PE=17;SR=1;ALG=SUM;AF=0.0002052;NSAMP=6;MSQ=11.12;AC=6;AN=29246;NFAM=6
chr2	125013330	47594_1	N	]chr18:70211343]N	1073.7	LOW	SVTYPE=BND;POS=125013330;STRANDS=-+:6;IMPRECISE;CIPOS=-30,29;CIEND=-30,29;CIPOS95=-1,1;CIEND95=-1,1;MATEID=47594_2;EVENT=47594;SU=6;PE=4;SR=2;ALG=PROD;AF=0.001128;NSAMP=33;MSQ=22.79;AC=33;AN=29246;NFAM=33
chr2	125013330	48767_1	N	[chr20:57811941[N	93.28	LOW	SVTYPE=BND;POS=125013330;STRANDS=--:6;IMPRECISE;CIPOS=-10,6;CIEND=-10,9;CIPOS95=-1,0;CIEND95=-1,1;MATEID=48767_2;EVENT=48767;SU=6;PE=4;SR=2;ALG=PROD;AF=0.0002052;NSAMP=6;MSQ=12.16;AC=6;AN=29246;NFAM=6
chr2	125013330	48910_1	N	[chr21:20490653[N	807.66	LOW	SVTYPE=BND;POS=125013330;STRANDS=--:11;IMPRECISE;CIPOS=-24,25;CIEND=-29,20;CIPOS95=-1,1;CIEND95=-9,9;MATEID=48910_2;EVENT=48910;SU=11;PE=5;SR=6;ALG=PROD;AF=0.0007864;NSAMP=23;MSQ=17.69;RETAINED;AC=23;AN=29246;NFAM=23
chr2	125013330	53877_1	N	[chr6:118741595[N	78.85	LOW	SVTYPE=BND;POS=125013330;STRANDS=--:10;IMPRECISE;CIPOS=-50,47;CIEND=-50,49;CIPOS95=-3,3;CIEND95=-3,3;MATEID=53877_2;EVENT=53877;SU=10;PE=9;SR=1;ALG=PROD;AF=0.0001026;NSAMP=3;MSQ=25.42;AC=3;AN=29246;NFAM=3
chr2	125013330	55170_1	N	]chr7:141913841]N	1346.01	LOW	SVTYPE=BND;POS=125013330;STRANDS=-+:57;CIPOS=-10,5;CIEND=-9,10;CIPOS95=0,0;CIEND95=0,0;MATEID=55170_2;EVENT=55170;SU=57;PE=42;SR=15;ALG=PROD;AF=0.001026;NSAMP=30;MSQ=41.59;AC=30;AN=29246;NFAM=30
chr2	125013332	46999_1	N	]chr17:47000048]N	394.49	LOW	SVTYPE=BND;POS=125013332;STRANDS=-+:10;CIPOS=-29,25;CIEND=-27,20;CIPOS95=0,0;CIEND95=0,0;MATEID=46999_2;EVENT=46999;SU=10;PE=3;SR=7;ALG=PROD;AF=0.0004787;NSAMP=14;MSQ=27.23;AC=14;AN=29246;NFAM=14
chr2	125013332	7470_2	N	]chr1:234139981]N	187.29	LOW	SVTYPE=BND;POS=125013332;STRANDS=+-:18;IMPRECISE;CIPOS=-20,37;CIEND=-30,29;CIPOS95=0,0;CIEND95=-2,2;MATEID=7470_1;EVENT=7470;SECONDARY;SU=18;PE=15;SR=3;ALG=PROD;AF=0.000171;NSAMP=5;MSQ=36.77;AC=5;AN=29246;NFAM=5
chr2	125013334	44507_1	N	]chr13:74260590]N	745.23	LOW	SVTYPE=BND;POS=125013334;STRANDS=-+:110;CIPOS=-9,3;CIEND=-6,6;CIPOS95=0,0;CIEND95=0,0;MATEID=44507_2;EVENT=44507;SU=110;PE=49;SR=61;ALG=PROD;AF=0.0004103;NSAMP=12;MSQ=36.17;AC=12;AN=29246;NFAM=12
chr2	125013335	56020_1	N	]chr8:120021089]N	2287.84	LOW	SVTYPE=BND;POS=125013335;STRANDS=-+:5;CIPOS=-49,46;CIEND=-50,48;CIPOS95=0,0;CIEND95=0,0;MATEID=56020_2;EVENT=56020;SU=5;PE=1;SR=4;ALG=PROD;AF=0.003043;NSAMP=89;MSQ=19.87;AC=89;AN=29246;NFAM=89
chr2	125013344	44628_1	N	]chr13:93439688]N	1434.07	LOW	SVTYPE=BND;POS=125013344;STRANDS=-+:6;CIPOS=-10,9;CIEND=-8,6;CIPOS95=0,0;CIEND95=0,0;MATEID=44628_2;EVENT=44628;SU=6;PE=1;SR=5;ALG=PROD;AF=0.00147;NSAMP=43;MSQ=29.41;AC=43;AN=29246;NFAM=43
chr2	125013350	42229_1	N	[chr10:72535023[N	17184.6	LOW	SVTYPE=BND;POS=125013350;STRANDS=--:2040;CIPOS=-2,0;CIEND=-1,0;CIPOS95=0,0;CIEND95=0,0;MATEID=42229_2;EVENT=42229;SU=2040;PE=1175;SR=865;ALG=PROD;AF=0.008651;NSAMP=253;MSQ=56.78;AC=253;AN=29246;NFAM=252
chr2	125013360	574628_2	N	N]chr2:78664982]	1773.52	LOW	SVTYPE=BND;POS=125013360;STRANDS=++:122;CIPOS=-6,6;CIEND=-4,4;CIPOS95=0,0;CIEND95=0,0;MATEID=574628_1;EVENT=574628;SECONDARY;SU=122;PE=35;SR=87;ALG=PROD;AF=0.0006155;NSAMP=18;MSQ=83.28;AC=18;AN=29246;NFAM=18
chr2	125013371	55994_1	N	N]chr8:117667482]	582582	LOW	SVTYPE=BND;POS=125013371;STRANDS=++:34338;CIPOS=0,0;CIEND=0,0;CIPOS95=0,0;CIEND95=0,0;MATEID=55994_2;EVENT=55994;SU=34338;PE=28400;SR=5938;AF=0.13;NSAMP=3801;MSQ=83.24;RETAINED;AC=3801;AN=29246;NFAM=3669
chr2	125013412	45989_1	N	]chr16:5955414]N	99505.5	LOW	SVTYPE=BND;POS=125013412;STRANDS=-+:4522;CIPOS=-1,0;CIEND=-1,9;CIPOS95=0,0;CIEND95=0,0;MATEID=45989_2;EVENT=45989;SU=4522;PE=4474;SR=48;ALG=PROD;AF=0.05037;NSAMP=1473;MSQ=37.75;AC=1473;AN=29246;NFAM=1430
chr2	125013412	55991_1	N	[chr8:117667362[N	341021	LOW	SVTYPE=BND;POS=125013412;STRANDS=--:24201;IMPRECISE;CIPOS=-408,58;CIEND=-721,49;CIPOS95=-7,7;CIEND95=0,0;MATEID=55991_2;EVENT=55991;SU=24201;PE=23580;SR=621;ALG=SUM;AF=0.1079;NSAMP=3156;MSQ=61.88;RETAINED;AC=3156;AN=29246;NFAM=3052
chr2	125013418	7469_2	N	N[chr1:234139953[	10776.6	LOW	SVTYPE=BND;POS=125013418;STRANDS=-+:12;IMPRECISE;CIPOS=-28,509;CIEND=-299,29;CIPOS95=-28,132;CIEND95=-54,29;MATEID=7469_1;EVENT=7469;SECONDARY;SU=12;PE=12;SR=0;ALG=PROD;AF=0.009061;NSAMP=265;MSQ=20.08;AC=265;AN=29246;NFAM=261
chr2	125013419	42460_1	N	N]chr11:23388239]	1658.36	LOW	SVTYPE=BND;POS=125013419;STRANDS=++:24;CIPOS=-9,8;CIEND=-9,8;CIPOS95=0,0;CIEND95=0,0;MATEID=42460_2;EVENT=42460;SU=24;PE=0;SR=24;ALG=PROD;AF=0.00171;NSAMP=48;MSQ=21.25;AC=50;AN=29246;NFAM=47
chr2	125013419	7471_2	N	N]chr1:8635981]	555.05	LOW	SVTYPE=BND;POS=125013419;STRANDS=++:5;CIPOS=-30,29;CIEND=-30,29;CIPOS95=0,0;CIEND95=0,0;MATEID=7471_1;EVENT=7471;SECONDARY;SU=5;PE=0;SR=5;ALG=PROD;AF=0.0004445;NSAMP=13;MSQ=19.66;AC=13;AN=29246;NFAM=13
chr2	125013421	53662_1	N	[chr6:84084859[N	211714	LOW	SVTYPE=BND;POS=125013421;STRANDS=--:9;IMPRECISE;CIPOS=-30,29;CIEND=-30,27;CIPOS95=-3,3;CIEND95=-4,4;MATEID=53662_2;EVENT=53662;SU=9;PE=8;SR=1;ALG=PROD;AF=0.09454;NSAMP=2764;MSQ=41.06;AC=2765;AN=29246;NFAM=2648
chr2	125013421	54778_1	N	]chr7:75175526]N	939388	LOW	SVTYPE=BND;POS=125013421;STRANDS=-+:4;IMPRECISE;CIPOS=-10,9;CIEND=-9,9;CIPOS95=-3,3;CIEND95=-1,3;MATEID=54778_2;EVENT=54778;SU=4;PE=3;SR=1;ALG=PROD;AF=0.3236;NSAMP=7248;MSQ=68.06;AC=9465;AN=29246;NFAM=6817
chr2	125013423	53875_1	N	N]chr6:118741596]	1020.07	LOW	SVTYPE=BND;POS=125013423;STRANDS=++:85;CIPOS=-8,5;CIEND=-10,9;CIPOS95=0,0;CIEND95=0,0;MATEID=53875_2;EVENT=53875;SU=85;PE=59;SR=26;ALG=PROD;AF=0.000718;NSAMP=21;MSQ=33.68;AC=21;AN=29246;NFAM=21
chr2	125013433	41552_1	N	N]chr10:72535036]	402991	LOW	SVTYPE=BND;POS=125013433;STRANDS=++:2028;CIPOS=-1,1;CIEND=-1,1;CIPOS95=0,0;CIEND95=0,0;MATEID=41552_2;EVENT=41552;SU=2028;PE=1258;SR=770;ALG=PROD;AF=0.1644;NSAMP=4436;MSQ=50.42;AC=4807;AN=29246;NFAM=4159
chr2	125013433	44508_1	N	N[chr13:74260602[	364.89	LOW	SVTYPE=BND;POS=125013433;STRANDS=+-:34;IMPRECISE;CIPOS=-7,49;CIEND=-50,23;CIPOS95=-1,1;CIEND95=0,0;MATEID=44508_2;EVENT=44508;SU=34;PE=30;SR=4;ALG=PROD;AF=0.0003761;NSAMP=11;MSQ=31.32;AC=11;AN=29246;NFAM=11
chr2	125013434	50815_1	N	N]chr4:21714880]	1840.77	LOW	SVTYPE=BND;POS=125013434;STRANDS=++:40;IMPRECISE;CIPOS=-23,499;CIEND=-50,267;CIPOS95=-23,84;CIEND95=-13,13;MATEID=50815_2;EVENT=50815;SU=40;PE=40;SR=0;ALG=PROD;AF=0.001197;NSAMP=35;MSQ=26.28;AC=35;AN=29246;NFAM=35
chr2	125013437	574629_2	N	[chr2:78664914[N	2101	LOW	SVTYPE=BND;POS=125013437;STRANDS=--:69;CIPOS=-6,7;CIEND=-9,4;CIPOS95=0,0;CIEND95=0,0;MATEID=574629_1;EVENT=574629;SECONDARY;SU=69;PE=33;SR=36;ALG=PROD;AF=0.0006839;NSAMP=20;MSQ=91.48;AC=20;AN=29246;NFAM=20
chr2	125013438	48909_1	N	N]chr21:20490565]	3724.67	LOW	SVTYPE=BND;POS=125013438;STRANDS=++:143;IMPRECISE;CIPOS=-64,774;CIEND=-111,693;CIPOS95=-64,137;CIEND95=-82,82;MATEID=48909_2;EVENT=48909;SU=143;PE=143;SR=0;ALG=SUM;AF=0.00147;NSAMP=43;MSQ=42.06;AC=43;AN=29246;NFAM=42
chr2	125013438	55169_1	N	N[chr7:141913819[	2781.43	LOW	SVTYPE=BND;POS=125013438;STRANDS=+-:76;IMPRECISE;CIPOS=-15,520;CIEND=-244,32;CIPOS95=-15,69;CIEND95=-14,14;MATEID=55169_2;EVENT=55169;SU=76;PE=76;SR=0;ALG=PROD;AF=0.002325;NSAMP=68;MSQ=32.54;AC=68;AN=29246;NFAM=68
chr2	125013501	52188_1	N	]chr5:55106235]N	252.66	LOW	SVTYPE=BND;POS=125013501;STRANDS=-+:5;IMPRECISE;CIPOS=-566,49;CIEND=-48,674;CIPOS95=-144,49;CIEND95=-48,226;MATEID=52188_2;EVENT=52188;SU=5;PE=5;SR=0;ALG=PROD;AF=0.0002393;NSAMP=7;MSQ=15.74;AC=7;AN=29246;NFAM=7
chr2	125026915	497459_1	N	]chr2:125079728]N	117.46	LOW	SVTYPE=BND;POS=125026915;STRANDS=-+:23;IMPRECISE;CIPOS=-606,15;CIEND=-50,427;CIPOS95=-46,15;CIEND95=-32,32;MATEID=497459_2;EVENT=497459;SU=23;PE=23;SR=0;ALG=PROD;AF=3.419e-05;NSAMP=1;MSQ=14.71;RECLASSIFIED;AC=1;AN=29246;NFAM=1
chr2	125027679	279918_1	N	N[chr2:125080369[	47.84	LOW	SVTYPE=BND;POS=125027679;STRANDS=+-:5;IMPRECISE;CIPOS=-10,451;CIEND=-485,9;CIPOS95=-1,137;CIEND95=-161,1;MATEID=279918_2;EVENT=279918;SU=5;PE=5;SR=0;ALG=PROD;AF=3.419e-05;NSAMP=1;MSQ=47.84;RECLASSIFIED;AC=1;AN=29246;NFAM=1
chr2	125035582	279919	N	<DEL>	57697.3	PASS	SVTYPE=DEL;POS=125035582;SVLEN=-7608;END=125043190;STRANDS=+-:2492;CIPOS=0,0;CIEND=0,0;CIPOS95=0,0;CIEND95=0,0;SU=2492;PE=1388;SR=1104;ALG=PROD;AF=0.002496;NSAMP=73;MSQ=513.52;AC=73;AN=29246;NFAM=69
chr2	125047558	279920_1	N	N[chr2:125049386[	6054.53	PASS	SVTYPE=BND;POS=125047558;STRANDS=+-:259;CIPOS=-4,4;CIEND=-4,1;CIPOS95=0,0;CIEND95=0,0;MATEID=279920_2;EVENT=279920;SU=259;PE=152;SR=107;ALG=PROD;AF=0.0003077;NSAMP=9;MSQ=403.31;RECLASSIFIED;AC=9;AN=29246;NFAM=9
chr2	125048098	279921	N	<DEL>	1227.31	PASS	SVTYPE=DEL;POS=125048098;SVLEN=-868;END=125048966;STRANDS=+-:25;CIPOS=-10,9;CIEND=-7,3;CIPOS95=0,0;CIEND95=0,0;SU=25;PE=19;SR=6;ALG=PROD;AF=0.0002052;NSAMP=6;MSQ=147.31;AC=6;AN=29246;NFAM=6
chr2	125049386	279920_2	N	]chr2:125047558]N	6054.53	PASS	SVTYPE=BND;POS=125047558;STRANDS=+-:259;CIPOS=-4,1;CIEND=-4,4;CIPOS95=0,0;CIEND95=0,0;MATEID=279920_1;EVENT=279920;SECONDARY;SU=259;PE=152;SR=107;ALG=PROD;AF=0.0003077;NSAMP=9;MSQ=403.31;RECLASSIFIED;AC=9;AN=29246;NFAM=9
chr2	125049479	43918_1	N	[chr12:101131801[N	29.94	LOW	SVTYPE=BND;POS=125049479;STRANDS=--:4;CIPOS=-9,8;CIEND=-9,8;CIPOS95=0,0;CIEND95=0,0;MATEID=43918_2;EVENT=43918;SU=4;PE=0;SR=4;ALG=PROD;AF=3.419e-05;NSAMP=1;MSQ=29.94;AC=1;AN=29246;NFAM=1
chr2	125056314	44379_1	N	]chr13:48286143]N	7806.75	LOW	SVTYPE=BND;POS=125056314;STRANDS=-+:4;CIPOS=-9,8;CIEND=-9,8;CIPOS95=0,0;CIEND95=0,0;MATEID=44379_2;EVENT=44379;SU=4;PE=0;SR=4;ALG=PROD;AF=0.008856;NSAMP=259;MSQ=21.11;AC=259;AN=29246;NFAM=258
chr2	125057915	57224_1	N	N[chrX:13191990[	40.35	LOW	SVTYPE=BND;POS=125057915;STRANDS=+-:4;IMPRECISE;CIPOS=-30,567;CIEND=-711,26;CIPOS95=-30,132;CIEND95=-169,26;MATEID=57224_2;EVENT=57224;SU=4;PE=4;SR=0;ALG=PROD;AF=3.419e-05;NSAMP=1;MSQ=35.88;AC=1;AN=29246;NFAM=1
chr2	125057933	279922_1	N	N[chr2:125058016[	713.54	LOW	SVTYPE=BND;POS=125057933;STRANDS=+-:24;CIPOS=-30,26;CIEND=-23,22;CIPOS95=0,0;CIEND95=0,0;MATEID=279922_2;EVENT=279922;SU=24;PE=0;SR=24;ALG=PROD;AF=3.419e-05;NSAMP=1;MSQ=4.68;RECLASSIFIED;AC=1;AN=29246;NFAM=1
chr2	125058014	574153_2	N	N]chr2:58217164]	3217.59	LOW	SVTYPE=BND;POS=125058014;STRANDS=++:17;CIPOS=-10,9;CIEND=-10,9;CIPOS95=0,0;CIEND95=0,0;MATEID=574153_1;EVENT=574153;SECONDARY;SU=17;PE=0;SR=17;ALG=PROD;AF=0.003112;NSAMP=91;MSQ=19.24;AC=91;AN=29246;NFAM=91
chr2	125058016	279922_2	N	]chr2:125057933]N	713.54	LOW	SVTYPE=BND;POS=125057933;STRANDS=+-:24;CIPOS=-23,22;CIEND=-30,26;CIPOS95=0,0;CIEND95=0,0;MATEID=279922_1;EVENT=279922;SECONDARY;SU=24;PE=0;SR=24;ALG=PROD;AF=3.419e-05;NSAMP=1;MSQ=4.68;RECLASSIFIED;AC=1;AN=29246;NFAM=1
chr2	125062166	279923_1	N	N[chr2:125062495[	1455.75	LOW	SVTYPE=BND;POS=125062166;STRANDS=+-:26;CIPOS=-30,29;CIEND=-30,29;CIPOS95=0,0;CIEND95=0,0;MATEID=279923_2;EVENT=279923;SU=26;PE=5;SR=21;ALG=PROD;AF=0.0008548;NSAMP=25;MSQ=56.07;RECLASSIFIED;AC=25;AN=29246;NFAM=25
chr2	125062495	279923_2	N	]chr2:125062166]N	1455.75	LOW	SVTYPE=BND;POS=125062166;STRANDS=+-:26;CIPOS=-30,29;CIEND=-30,29;CIPOS95=0,0;CIEND95=0,0;MATEID=279923_1;EVENT=279923;SECONDARY;SU=26;PE=5;SR=21;ALG=PROD;AF=0.0008548;NSAMP=25;MSQ=56.07;RECLASSIFIED;AC=25;AN=29246;NFAM=25
chr2	125069003	279924	N	<DEL>	2253.77	PASS	SVTYPE=DEL;POS=125069003;SVLEN=-13377;END=125082380;STRANDS=+-:98;CIPOS=-24,6;CIEND=-25,21;CIPOS95=0,0;CIEND95=0,0;SU=98;PE=63;SR=35;ALG=PROD;AF=6.839e-05;NSAMP=2;MSQ=454.06;AC=2;AN=29246;NFAM=2
chr2	125072971	46835_1	N	[chr17:5756261[N	75.54	LOW	SVTYPE=BND;POS=125072971;STRANDS=--:5;IMPRECISE;CIPOS=-539,26;CIEND=-192,29;CIPOS95=-184,26;CIEND95=-79,29;MATEID=46835_2;EVENT=46835;SU=5;PE=5;SR=0;ALG=PROD;AF=0.0001368;NSAMP=4;MSQ=18.3;AC=4;AN=29246;NFAM=4
chr2	125072987	53568_1	N	]chr6:66865583]N	1042.69	LOW	SVTYPE=BND;POS=125072987;STRANDS=-+:39;CIPOS=-9,8;CIEND=-9,8;CIPOS95=0,0;CIEND95=0,0;MATEID=53568_2;EVENT=53568;SU=39;PE=0;SR=39;ALG=PROD;AF=0.001539;NSAMP=45;MSQ=13.61;AC=45;AN=29246;NFAM=45
chr2	125073059	41718_1	N	N[chr10:13148030[	33.41	LOW	SVTYPE=BND;POS=125073059;STRANDS=+-:4;IMPRECISE;CIPOS=-30,29;CIEND=-30,29;CIPOS95=-1,1;CIEND95=-1,1;MATEID=41718_2;EVENT=41718;SU=4;PE=2;SR=2;ALG=PROD;AF=3.419e-05;NSAMP=1;MSQ=15.04;AC=1;AN=29246;NFAM=1
chr2	125073059	51478_1	N	N[chr4:135734276[	69.41	LOW	SVTYPE=BND;POS=125073059;STRANDS=+-:6;IMPRECISE;CIPOS=-9,416;CIEND=-310,9;CIPOS95=-1,147;CIEND95=-83,2;MATEID=51478_2;EVENT=51478;SU=6;PE=6;SR=0;ALG=PROD;AF=3.419e-05;NSAMP=1;MSQ=62.74;AC=1;AN=29246;NFAM=1
chr2	125073062	46572_1	N	N]chr17:5756274]	5795.45	LOW	SVTYPE=BND;POS=125073062;STRANDS=++:5;CIPOS=-50,49;CIEND=-50,49;CIPOS95=0,0;CIEND95=0,0;MATEID=46572_2;EVENT=46572;SU=5;PE=0;SR=5;ALG=PROD;AF=0.008514;NSAMP=249;MSQ=18.25;AC=249;AN=29246;NFAM=249
chr2	125079728	497459_2	N	N[chr2:125026915[	117.46	LOW	SVTYPE=BND;POS=125026915;STRANDS=-+:23;IMPRECISE;CIPOS=-50,427;CIEND=-606,15;CIPOS95=-32,32;CIEND95=-46,15;MATEID=497459_1;EVENT=497459;SECONDARY;SU=23;PE=23;SR=0;ALG=PROD;AF=3.419e-05;NSAMP=1;MSQ=14.71;RECLASSIFIED;AC=1;AN=29246;NFAM=1
chr2	125080369	279918_2	N	]chr2:125027679]N	47.84	LOW	SVTYPE=BND;POS=125027679;STRANDS=+-:5;IMPRECISE;CIPOS=-485,9;CIEND=-10,451;CIPOS95=-161,1;CIEND95=-1,137;MATEID=279918_1;EVENT=279918;SECONDARY;SU=5;PE=5;SR=0;ALG=PROD;AF=3.419e-05;NSAMP=1;MSQ=47.84;RECLASSIFIED;AC=1;AN=29246;NFAM=1
chr2	125081407	279925_1	N	N[chr2:203178018[	7689.98	LOW	SVTYPE=BND;POS=125081407;STRANDS=+-:4;IMPRECISE;CIPOS=-10,8;CIEND=-9,8;CIPOS95=-1,0;CIEND95=0,0;MATEID=279925_2;EVENT=279925;SU=4;PE=0;SR=4;ALG=PROD;AF=0.006531;NSAMP=191;MSQ=22.97;RECLASSIFIED;AC=191;AN=29246;NFAM=189
chr2	125082789	279926	N	<DEL>	1567.58	PASS	SVTYPE=DEL;POS=125082789;SVLEN=-2631;END=125085420;STRANDS=+-:66;CIPOS=-20,20;CIEND=-21,20;CIPOS95=0,0;CIEND95=0,0;SU=66;PE=36;SR=30;ALG=PROD;AF=3.419e-05;NSAMP=1;MSQ=746.31;AC=1;AN=29246;NFAM=1
chr2	125085919	7472_2	N	]chr1:198083624]N	4943.18	LOW	SVTYPE=BND;POS=125085919;STRANDS=+-:752;CIPOS=-2,0;CIEND=-1,1;CIPOS95=0,0;CIEND95=0,0;MATEID=7472_1;EVENT=7472;SECONDARY;SU=752;PE=348;SR=404;ALG=PROD;AF=0.0003419;NSAMP=10;MSQ=123.01;AC=10;AN=29246;NFAM=9
chr2	125086097	49501_1	N	N]chr3:13477290]	1359.53	LOW	SVTYPE=BND;POS=125086097;STRANDS=++:308;CIPOS=-2,1;CIEND=-2,1;CIPOS95=0,0;CIEND95=0,0;MATEID=49501_2;EVENT=49501;SU=308;PE=148;SR=160;ALG=PROD;AF=0.0001026;NSAMP=3;MSQ=123.23;AC=3;AN=29246;NFAM=3
chr2	125168169	279932	N	<DEL>	1453.1	PASS	SVTYPE=DEL;POS=125168169;SVLEN=-5383;END=125173552;STRANDS=+-:64;CIPOS=-7,9;CIEND=-10,9;CIPOS95=0,0;CIEND95=0,0;SU=64;PE=38;SR=26;ALG=PROD;AF=3.419e-05;NSAMP=1;MSQ=311.41;AC=1;AN=29246;NFAM=1
chr2	125185826	279933	N	<DEL>	521.78	PASS	SVTYPE=DEL;POS=125185826;SVLEN=-59;END=125185885;STRANDS=+-:15;CIPOS=-28,26;CIEND=-28,27;CIPOS95=0,0;CIEND95=0,0;SU=15;PE=1;SR=14;ALG=PROD;AF=6.839e-05;NSAMP=2;MSQ=167.82;AC=2;AN=29246;NFAM=2
chr2	125213058	279934_1	N	N[chr2:125213114[	346.43	LOW	SVTYPE=BND;POS=125213058;STRANDS=+-:11;CIPOS=-27,25;CIEND=-25,25;CIPOS95=0,0;CIEND95=0,0;MATEID=279934_2;EVENT=279934;SU=11;PE=0;SR=11;ALG=PROD;AF=3.419e-05;NSAMP=1;MSQ=26.93;RECLASSIFIED;AC=1;AN=29246;NFAM=1
chr2	125213114	279934_2	N	]chr2:125213058]N	346.43	LOW	SVTYPE=BND;POS=125213058;STRANDS=+-:11;CIPOS=-25,25;CIEND=-27,25;CIPOS95=0,0;CIEND95=0,0;MATEID=279934_1;EVENT=279934;SECONDARY;SU=11;PE=0;SR=11;ALG=PROD;AF=3.419e-05;NSAMP=1;MSQ=26.93;RECLASSIFIED;AC=1;AN=29246;NFAM=1
chr2	125223971	497461	N	<DUP>	581.33	PASS	SVTYPE=DUP;POS=125223971;SVLEN=3166;END=125227137;STRANDS=-+:65;CIPOS=-30,29;CIEND=-30,29;CIPOS95=0,0;CIEND95=0,0;SU=65;PE=35;SR=30;ALG=PROD;AF=0.0001026;NSAMP=3;MSQ=193.52;AC=3;AN=29246;NFAM=3
chr2	125239318	279935	N	<DEL>	593.78	PASS	SVTYPE=DEL;POS=125239318;SVLEN=-71676;END=125310994;STRANDS=+-:27;CIPOS=-10,9;CIEND=-10,9;CIPOS95=0,0;CIEND95=0,0;SU=27;PE=13;SR=14;ALG=PROD;AF=3.419e-05;NSAMP=1;MSQ=593.52;AC=1;AN=29246;NFAM=1
chr2	125241983	576195	N	<INV>	1567.96	PASS	SVTYPE=INV;POS=125241983;SVLEN=70229;END=125312212;STRANDS=++:40,--:41;CIPOS=-1,0;CIEND=-2,0;CIPOS95=0,0;CIEND95=0,0;SU=81;PE=45;SR=36;ALG=PROD;AF=3.419e-05;NSAMP=1;MSQ=1567.96;AC=1;AN=29246;NFAM=1
chr2	125252221	52420_1	N	N]chr5:92121470]	1.37451e+06	LOW	SVTYPE=BND;POS=125252221;STRANDS=++:443;CIPOS=-1,1;CIEND=-3,0;CIPOS95=0,0;CIEND95=0,0;MATEID=52420_2;EVENT=52420;SU=443;PE=5;SR=438;ALG=PROD;AF=0.3395;NSAMP=9925;MSQ=79.89;AC=9927;AN=29240;NFAM=9189
chr2	125252335	56218_1	N	[chr9:3429028[N	86.05	LOW	SVTYPE=BND;POS=125252335;STRANDS=--:11;IMPRECISE;CIPOS=-323,29;CIEND=-398,28;CIPOS95=-67,29;CIEND95=-126,28;MATEID=56218_2;EVENT=56218;SU=11;PE=11;SR=0;ALG=PROD;AF=3.419e-05;NSAMP=1;MSQ=62.49;AC=1;AN=29246;NFAM=1
chr2	125252846	279936	N	<DEL>	710.43	PASS	SVTYPE=DEL;POS=125252846;SVLEN=-2108;END=125254954;STRANDS=+-:29;CIPOS=-3,2;CIEND=-10,9;CIPOS95=0,0;CIEND95=0,0;SU=29;PE=19;SR=10;ALG=PROD;AF=3.419e-05;NSAMP=1;MSQ=710.43;AC=1;AN=29246;NFAM=1
chr2	125254775	576196	N	<INV>	402.71	LOW	SVTYPE=INV;POS=125254775;SVLEN=141;END=125254916;STRANDS=++:3,--:6;IMPRECISE;CIPOS=-50,54;CIEND=-17,9;CIPOS95=-40,51;CIEND95=-17,0;SU=9;PE=9;SR=0;ALG=PROD;AF=0.0004445;NSAMP=13;MSQ=28.12;AC=13;AN=29246;NFAM=13
chr2	125269500	279938_1	N	N[chr2:125269703[	564.19	LOW	SVTYPE=BND;POS=125269500;STRANDS=+-:20;CIPOS=-25,24;CIEND=-25,24;CIPOS95=0,0;CIEND95=0,0;MATEID=279938_2;EVENT=279938;SU=20;PE=0;SR=20;ALG=PROD;AF=0.000171;NSAMP=5;MSQ=111.35;RECLASSIFIED;AC=5;AN=29246;NFAM=5
chr2	125269508	497462	N	<DUP>	224.95	PASS	SVTYPE=DUP;POS=125269508;SVLEN=440;END=125269948;STRANDS=-+:14;CIPOS=-27,26;CIEND=-26,26;CIPOS95=0,0;CIEND95=0,0;SU=14;PE=5;SR=9;ALG=PROD;AF=0.000171;NSAMP=5;MSQ=35.17;AC=5;AN=29246;NFAM=5
chr2	125269662	576197_1	N	[chr2:125269777[N	4.89	LOW	SVTYPE=BND;POS=125269662;STRANDS=--:5;IMPRECISE;CIPOS=-10,9;CIEND=-6,8;CIPOS95=0,0;CIEND95=0,1;MATEID=576197_2;EVENT=576197;SU=5;PE=0;SR=5;ALG=PROD;AF=3.419e-05;NSAMP=1;MSQ=4.56;AC=1;AN=29246;NFAM=1
chr2	125269703	279938_2	N	]chr2:125269500]N	564.19	LOW	SVTYPE=BND;POS=125269500;STRANDS=+-:20;CIPOS=-25,24;CIEND=-25,24;CIPOS95=0,0;CIEND95=0,0;MATEID=279938_1;EVENT=279938;SECONDARY;SU=20;PE=0;SR=20;ALG=PROD;AF=0.000171;NSAMP=5;MSQ=111.35;RECLASSIFIED;AC=5;AN=29246;NFAM=5
chr2	125269777	576197_2	N	[chr2:125269662[N	4.89	LOW	SVTYPE=BND;POS=125269777;STRANDS=--:5;IMPRECISE;CIPOS=-6,8;CIEND=-10,9;CIPOS95=0,1;CIEND95=0,0;MATEID=576197_1;EVENT=576197;SECONDARY;SU=5;PE=0;SR=5;ALG=PROD;AF=3.419e-05;NSAMP=1;MSQ=4.56;AC=1;AN=29246;NFAM=1
chr2	125269849	279939_1	N	N[chr2:125269937[	11853.7	LOW	SVTYPE=BND;POS=125269849;STRANDS=+-:4;IMPRECISE;CIPOS=-10,7;CIEND=-9,8;CIPOS95=-2,0;CIEND95=0,0;MATEID=279939_2;EVENT=279939;SU=4;PE=0;SR=4;ALG=PROD;AF=0.0144;NSAMP=421;MSQ=17.56;RECLASSIFIED;AC=421;AN=29246;NFAM=420
chr2	125269903	49278_1	N	[chr22:34279125[N	734.82	LOW	SVTYPE=BND;POS=125269903;STRANDS=--:4;CIPOS=-9,8;CIEND=-9,8;CIPOS95=0,0;CIEND95=0,0;MATEID=49278_2;EVENT=49278;SU=4;PE=0;SR=4;ALG=PROD;AF=0.00106;NSAMP=31;MSQ=13.78;AC=31;AN=29246;NFAM=31
chr2	125269937	279939_2	N	]chr2:125269849]N	11853.7	LOW	SVTYPE=BND;POS=125269849;STRANDS=+-:4;IMPRECISE;CIPOS=-9,8;CIEND=-10,7;CIPOS95=0,0;CIEND95=-2,0;MATEID=279939_1;EVENT=279939;SECONDARY;SU=4;PE=0;SR=4;ALG=PROD;AF=0.0144;NSAMP=421;MSQ=17.56;RECLASSIFIED;AC=421;AN=29246;NFAM=420
chr2	125279342	497463_1	N	]chr2:125279779]N	4123.57	LOW	SVTYPE=BND;POS=125279342;STRANDS=-+:347;CIPOS=-5,2;CIEND=-3,4;CIPOS95=0,0;CIEND95=0,0;MATEID=497463_2;EVENT=497463;SU=347;PE=237;SR=110;ALG=PROD;AF=0.0009916;NSAMP=29;MSQ=137.45;RECLASSIFIED;AC=29;AN=29246;NFAM=28
chr2	125279779	497463_2	N	N[chr2:125279342[	4123.57	LOW	SVTYPE=BND;POS=125279342;STRANDS=-+:347;CIPOS=-3,4;CIEND=-5,2;CIPOS95=0,0;CIEND95=0,0;MATEID=497463_1;EVENT=497463;SECONDARY;SU=347;PE=237;SR=110;ALG=PROD;AF=0.0009916;NSAMP=29;MSQ=137.45;RECLASSIFIED;AC=29;AN=29246;NFAM=28
chr2	125281959	45105_1	N	]chr14:63338251]N	59.67	LOW	SVTYPE=BND;POS=125281959;STRANDS=-+:8;CIPOS=-10,9;CIEND=-10,9;CIPOS95=0,0;CIEND95=0,0;MATEID=45105_2;EVENT=45105;SU=8;PE=0;SR=8;ALG=PROD;AF=3.419e-05;NSAMP=1;MSQ=59.67;AC=1;AN=29246;NFAM=1
chr2	125293517	55025_1	N	]chr7:117441801]N	15754.7	LOW	SVTYPE=BND;POS=125293517;STRANDS=-+:4;IMPRECISE;CIPOS=-10,9;CIEND=-10,9;CIPOS95=-1,1;CIEND95=-1,1;MATEID=55025_2;EVENT=55025;SU=4;PE=2;SR=2;ALG=PROD;AF=0.01163;NSAMP=340;MSQ=39.65;AC=340;AN=29246;NFAM=336
chr2	125296452	49917_1	N	]chr3:80754818]N	962.55	LOW	SVTYPE=BND;POS=125296452;STRANDS=-+:5;IMPRECISE;CIPOS=-8,6;CIEND=-10,9;CIPOS95=-1,0;CIEND95=0,0;MATEID=49917_2;EVENT=49917;SU=5;PE=0;SR=5;ALG=PROD;AF=0.001026;NSAMP=30;MSQ=18.66;AC=30;AN=29246;NFAM=30
chr2	125306972	42409_1	N	]chr11:16565757]N	364795	LOW	SVTYPE=BND;POS=125306972;STRANDS=-+:4;IMPRECISE;CIPOS=-540,49;CIEND=-50,747;CIPOS95=-142,49;CIEND95=-50,172;MATEID=42409_2;EVENT=42409;SU=4;PE=4;SR=0;ALG=PROD;AF=0.1209;NSAMP=3527;MSQ=76.95;AC=3536;AN=29246;NFAM=3425
chr2	125306972	7473_2	N	[chr1:80939093[N	136720	LOW	SVTYPE=BND;POS=125306972;STRANDS=--:8022;CIPOS=0,0;CIEND=0,2;CIPOS95=0,0;CIEND95=0,0;MATEID=7473_1;EVENT=7473;SECONDARY;SU=8022;PE=5928;SR=2094;ALG=PROD;AF=0.01234;NSAMP=359;MSQ=192.2;AC=361;AN=29246;NFAM=333
chr2	125306985	7474_2	N	N]chr1:80939367]	6401.77	LOW	SVTYPE=BND;POS=125306985;STRANDS=++:17;IMPRECISE;CIPOS=-48,609;CIEND=-50,534;CIPOS95=-48,138;CIEND95=-50,88;MATEID=7474_1;EVENT=7474;SECONDARY;SU=17;PE=17;SR=0;ALG=PROD;AF=0.003898;NSAMP=113;MSQ=29.62;AC=114;AN=29246;NFAM=111
chr2	125312681	279940	N	<DEL>	47.85	PASS	SVTYPE=DEL;POS=125312681;SVLEN=-121;END=125312802;STRANDS=+-:4;IMPRECISE;CIPOS=-10,8;CIEND=-9,8;CIPOS95=-1,0;CIEND95=0,0;SU=4;PE=0;SR=4;ALG=PROD;AF=3.419e-05;NSAMP=1;MSQ=47.84;AC=1;AN=29246;NFAM=1
chr2	125350685	279941_1	N	N[chr2:125353571[	12602.7	PASS	SVTYPE=BND;POS=125350685;STRANDS=+-:511;CIPOS=-3,2;CIEND=-3,1;CIPOS95=0,0;CIEND95=0,0;MATEID=279941_2;EVENT=279941;SU=511;PE=339;SR=172;ALG=PROD;AF=0.0007864;NSAMP=23;MSQ=465.46;RECLASSIFIED;AC=23;AN=29246;NFAM=23
chr2	125353571	279941_2	N	]chr2:125350685]N	12602.7	PASS	SVTYPE=BND;POS=125350685;STRANDS=+-:511;CIPOS=-3,1;CIEND=-3,2;CIPOS95=0,0;CIEND95=0,0;MATEID=279941_1;EVENT=279941;SECONDARY;SU=511;PE=339;SR=172;ALG=PROD;AF=0.0007864;NSAMP=23;MSQ=465.46;RECLASSIFIED;AC=23;AN=29246;NFAM=23
chr2	125374156	279943_1	N	N[chr2:125374212[	165.19	LOW	SVTYPE=BND;POS=125374156;STRANDS=+-:6;CIPOS=-6,5;CIEND=-6,5;CIPOS95=0,0;CIEND95=0,0;MATEID=279943_2;EVENT=279943;SU=6;PE=0;SR=6;ALG=PROD;AF=3.419e-05;NSAMP=1;MSQ=164.82;RECLASSIFIED;AC=1;AN=29246;NFAM=1
chr2	125374212	279943_2	N	]chr2:125374156]N	165.19	LOW	SVTYPE=BND;POS=125374156;STRANDS=+-:6;CIPOS=-6,5;CIEND=-6,5;CIPOS95=0,0;CIEND95=0,0;MATEID=279943_1;EVENT=279943;SECONDARY;SU=6;PE=0;SR=6;ALG=PROD;AF=3.419e-05;NSAMP=1;MSQ=164.82;RECLASSIFIED;AC=1;AN=29246;NFAM=1
chr2	125407501	576198_1	N	N]chr2:185314045]	19535.6	LOW	SVTYPE=BND;POS=125407501;STRANDS=++:4;CIPOS=-9,8;CIEND=-9,8;CIPOS95=0,0;CIEND95=0,0;MATEID=576198_2;EVENT=576198;SU=4;PE=0;SR=4;ALG=PROD;AF=0.0158;NSAMP=461;MSQ=21.89;AC=462;AN=29246;NFAM=458
chr2	125422697	497426_2	N	N[chr2:123684255[	29.56	LOW	SVTYPE=BND;POS=123684255;STRANDS=-+:5;IMPRECISE;CIPOS=-10,406;CIEND=-686,9;CIPOS95=-1,121;CIEND95=-141,2;MATEID=497426_1;EVENT=497426;SECONDARY;SU=5;PE=5;SR=0;ALG=PROD;AF=3.419e-05;NSAMP=1;MSQ=29.56;RECLASSIFIED;AC=1;AN=29246;NFAM=1
chr2	125429266	497465_1	N	]chr2:125430038]N	65728.8	LOW	SVTYPE=BND;POS=125429266;STRANDS=-+:6041;CIPOS=0,0;CIEND=0,0;CIPOS95=0,0;CIEND95=0,0;MATEID=497465_2;EVENT=497465;SU=6041;PE=3395;SR=2646;ALG=PROD;AF=0.00954;NSAMP=274;MSQ=196.79;RECLASSIFIED;AC=279;AN=29246;NFAM=269
chr2	125429488	279944_1	N	N[chr2:125430042[	112156	PASS	SVTYPE=BND;POS=125429488;STRANDS=+-:5156;CIPOS=0,0;CIEND=0,0;CIPOS95=0,0;CIEND95=0,0;MATEID=279944_2;EVENT=279944;SU=5156;PE=2053;SR=3103;ALG=PROD;AF=0.0093;NSAMP=272;MSQ=340.72;RECLASSIFIED;AC=272;AN=29246;NFAM=267
chr2	125430038	497465_2	N	N[chr2:125429266[	65728.8	LOW	SVTYPE=BND;POS=125429266;STRANDS=-+:6041;CIPOS=0,0;CIEND=0,0;CIPOS95=0,0;CIEND95=0,0;MATEID=497465_1;EVENT=497465;SECONDARY;SU=6041;PE=3395;SR=2646;ALG=PROD;AF=0.00954;NSAMP=274;MSQ=196.79;RECLASSIFIED;AC=279;AN=29246;NFAM=269
chr2	125430042	279944_2	N	]chr2:125429488]N	112156	PASS	SVTYPE=BND;POS=125429488;STRANDS=+-:5156;CIPOS=0,0;CIEND=0,0;CIPOS95=0,0;CIEND95=0,0;MATEID=279944_1;EVENT=279944;SECONDARY;SU=5156;PE=2053;SR=3103;ALG=PROD;AF=0.0093;NSAMP=272;MSQ=340.72;RECLASSIFIED;AC=272;AN=29246;NFAM=267
chr2	125432319	54716_1	N	N]chr7:67849077]	150.64	LOW	SVTYPE=BND;POS=125432319;STRANDS=++:23;CIPOS=-10,9;CIEND=-10,9;CIPOS95=0,0;CIEND95=0,0;MATEID=54716_2;EVENT=54716;SU=23;PE=0;SR=23;ALG=PROD;AF=0.0001368;NSAMP=4;MSQ=36.31;AC=4;AN=29246;NFAM=4
chr2	125439273	576199	N	<INV>	35.79	LOW	SVTYPE=INV;POS=125439273;SVLEN=1376;END=125440649;STRANDS=++:2,--:4;IMPRECISE;CIPOS=-107,60;CIEND=-43,9;CIPOS95=-86,51;CIEND95=-33,0;SU=6;PE=6;SR=0;ALG=PROD;AF=3.419e-05;NSAMP=1;MSQ=35.69;AC=1;AN=29246;NFAM=1
chr2	125456579	52411_1	N	]chr5:91554618]N	4716.14	LOW	SVTYPE=BND;POS=125456579;STRANDS=-+:4;CIPOS=-29,28;CIEND=-29,28;CIPOS95=0,0;CIEND95=0,0;MATEID=52411_2;EVENT=52411;SU=4;PE=0;SR=4;ALG=PROD;AF=0.006736;NSAMP=196;MSQ=19.51;AC=197;AN=29246;NFAM=196
chr2	125456585	51727_1	N	[chr4:171218158[N	10529.9	LOW	SVTYPE=BND;POS=125456585;STRANDS=--:574;IMPRECISE;CIPOS=-3,1;CIEND=-3,4;CIPOS95=-1,1;CIEND95=0,0;MATEID=51727_2;EVENT=51727;SU=574;PE=333;SR=241;ALG=PROD;AF=0.009471;NSAMP=276;MSQ=24.32;AC=277;AN=29246;NFAM=275
chr2	125456665	51728_1	N	N]chr4:171218154]	11737.3	LOW	SVTYPE=BND;POS=125456665;STRANDS=++:786;CIPOS=-1,1;CIEND=-1,1;CIPOS95=0,0;CIEND95=0,0;MATEID=51728_2;EVENT=51728;SU=786;PE=209;SR=577;ALG=PROD;AF=0.007899;NSAMP=221;MSQ=43.6;AC=231;AN=29246;NFAM=217
chr2	125463485	279946	N	<DEL>	1573.53	PASS	SVTYPE=DEL;POS=125463485;SVLEN=-7610;END=125471095;STRANDS=+-:68;CIPOS=-23,22;CIEND=-30,29;CIPOS95=0,0;CIEND95=0,0;SU=68;PE=40;SR=28;ALG=PROD;AF=0.0001026;NSAMP=3;MSQ=524.51;AC=3;AN=29246;NFAM=3
chr2	125479447	279947_1	N	N[chr2:125479510[	41726.3	LOW	SVTYPE=BND;POS=125479447;STRANDS=+-:1331;CIPOS=0,0;CIEND=0,0;CIPOS95=0,0;CIEND95=0,0;MATEID=279947_2;EVENT=279947;SU=1331;PE=10;SR=1321;ALG=PROD;AF=0.006907;NSAMP=198;MSQ=164.96;RECLASSIFIED;AC=202;AN=29246;NFAM=193
chr2	125479510	279947_2	N	]chr2:125479447]N	41726.3	LOW	SVTYPE=BND;POS=125479447;STRANDS=+-:1331;CIPOS=0,0;CIEND=0,0;CIPOS95=0,0;CIEND95=0,0;MATEID=279947_1;EVENT=279947;SECONDARY;SU=1331;PE=10;SR=1321;ALG=PROD;AF=0.006907;NSAMP=198;MSQ=164.96;RECLASSIFIED;AC=202;AN=29246;NFAM=193
chr2	125483729	497466_1	N	]chr2:125490609]N	125.85	LOW	SVTYPE=BND;POS=125483729;STRANDS=-+:10;IMPRECISE;CIPOS=-10,3;CIEND=-10,9;CIPOS95=-1,0;CIEND95=-1,1;MATEID=497466_2;EVENT=497466;SU=10;PE=7;SR=3;ALG=PROD;AF=3.419e-05;NSAMP=1;MSQ=125.85;RECLASSIFIED;AC=1;AN=29246;NFAM=1
chr2	125483829	279949_1	N	N[chr2:125496920[	419.62	PASS	SVTYPE=BND;POS=125483829;STRANDS=+-:19;CIPOS=-2,1;CIEND=-2,1;CIPOS95=0,0;CIEND95=0,0;MATEID=279949_2;EVENT=279949;SU=19;PE=6;SR=13;ALG=PROD;AF=3.419e-05;NSAMP=1;MSQ=419.62;RECLASSIFIED;AC=1;AN=29246;NFAM=1
chr2	125490608	279950	N	<DEL>	149.72	PASS	SVTYPE=DEL;POS=125490608;SVLEN=-6312;END=125496920;STRANDS=+-:5;IMPRECISE;CIPOS=-10,346;CIEND=-465,9;CIPOS95=-1,87;CIEND95=-156,0;SU=5;PE=5;SR=0;ALG=PROD;AF=3.419e-05;NSAMP=1;MSQ=149.72;AC=1;AN=29246;NFAM=1
chr2	125490609	497466_2	N	N[chr2:125483729[	125.85	LOW	SVTYPE=BND;POS=125483729;STRANDS=-+:10;IMPRECISE;CIPOS=-10,9;CIEND=-10,3;CIPOS95=-1,1;CIEND95=-1,0;MATEID=497466_1;EVENT=497466;SECONDARY;SU=10;PE=7;SR=3;ALG=PROD;AF=3.419e-05;NSAMP=1;MSQ=125.85;RECLASSIFIED;AC=1;AN=29246;NFAM=1
chr2	125496920	279949_2	N	]chr2:125483829]N	419.62	PASS	SVTYPE=BND;POS=125483829;STRANDS=+-:19;CIPOS=-2,1;CIEND=-2,1;CIPOS95=0,0;CIEND95=0,0;MATEID=279949_1;EVENT=279949;SECONDARY;SU=19;PE=6;SR=13;ALG=PROD;AF=3.419e-05;NSAMP=1;MSQ=419.62;RECLASSIFIED;AC=1;AN=29246;NFAM=1
chr2	125499369	279951_1	N	N[chr2:125499837[	364.13	LOW	SVTYPE=BND;POS=125499369;STRANDS=+-:34;CIPOS=-9,8;CIEND=-10,7;CIPOS95=0,0;CIEND95=0,0;MATEID=279951_2;EVENT=279951;SU=34;PE=0;SR=34;ALG=PROD;AF=0.0004103;NSAMP=12;MSQ=12.22;RECLASSIFIED;AC=12;AN=29246;NFAM=12
chr2	125499837	279951_2	N	]chr2:125499369]N	364.13	LOW	SVTYPE=BND;POS=125499369;STRANDS=+-:34;CIPOS=-10,7;CIEND=-9,8;CIPOS95=0,0;CIEND95=0,0;MATEID=279951_1;EVENT=279951;SECONDARY;SU=34;PE=0;SR=34;ALG=PROD;AF=0.0004103;NSAMP=12;MSQ=12.22;RECLASSIFIED;AC=12;AN=29246;NFAM=12
chr2	125502343	279952_1	N	N[chr2:125502545[	953.03	LOW	SVTYPE=BND;POS=125502343;STRANDS=+-:35;CIPOS=-30,28;CIEND=-30,27;CIPOS95=0,0;CIEND95=0,0;MATEID=279952_2;EVENT=279952;SU=35;PE=0;SR=35;ALG=PROD;AF=0.0002052;NSAMP=6;MSQ=91.98;RECLASSIFIED;AC=6;AN=29246;NFAM=5
chr2	125502545	279952_2	N	]chr2:125502343]N	953.03	LOW	SVTYPE=BND;POS=125502343;STRANDS=+-:35;CIPOS=-30,27;CIEND=-30,28;CIPOS95=0,0;CIEND95=0,0;MATEID=279952_1;EVENT=279952;SECONDARY;SU=35;PE=0;SR=35;ALG=PROD;AF=0.0002052;NSAMP=6;MSQ=91.98;RECLASSIFIED;AC=6;AN=29246;NFAM=5
chr2	125528751	576200_1	N	[chr2:125534864[N	104.89	LOW	SVTYPE=BND;POS=125528751;STRANDS=--:11;CIPOS=-6,3;CIEND=-10,9;CIPOS95=0,0;CIEND95=0,0;MATEID=576200_2;EVENT=576200;SU=11;PE=5;SR=6;ALG=PROD;AF=3.419e-05;NSAMP=1;MSQ=104.63;AC=1;AN=29246;NFAM=1
chr2	125528890	576201_1	N	N]chr2:125530194]	176.71	LOW	SVTYPE=BND;POS=125528890;STRANDS=++:12;CIPOS=-10,9;CIEND=-5,4;CIPOS95=0,0;CIEND95=0,0;MATEID=576201_2;EVENT=576201;SU=12;PE=6;SR=6;ALG=PROD;AF=3.419e-05;NSAMP=1;MSQ=176.71;AC=1;AN=29246;NFAM=1
chr2	125529834	497467_1	N	]chr2:125534089]N	34.02	LOW	SVTYPE=BND;POS=125529834;STRANDS=-+:10;IMPRECISE;CIPOS=-8,5;CIEND=-10,5;CIPOS95=0,0;CIEND95=-1,0;MATEID=497467_2;EVENT=497467;SU=10;PE=6;SR=4;ALG=PROD;AF=3.419e-05;NSAMP=1;MSQ=34.02;RECLASSIFIED;AC=1;AN=29246;NFAM=1
chr2	125530193	279953	N	<DEL>	95.81	PASS	SVTYPE=DEL;POS=125530193;SVLEN=-4670;END=125534863;STRANDS=+-:4;IMPRECISE;CIPOS=-10,395;CIEND=-428,9;CIPOS95=0,146;CIEND95=-138,1;SU=4;PE=4;SR=0;ALG=PROD;AF=3.419e-05;NSAMP=1;MSQ=95.81;AC=1;AN=29246;NFAM=1
chr2	125530194	576201_2	N	N]chr2:125528890]	176.71	LOW	SVTYPE=BND;POS=125530194;STRANDS=++:12;CIPOS=-5,4;CIEND=-10,9;CIPOS95=0,0;CIEND95=0,0;MATEID=576201_1;EVENT=576201;SECONDARY;SU=12;PE=6;SR=6;ALG=PROD;AF=3.419e-05;NSAMP=1;MSQ=176.71;AC=1;AN=29246;NFAM=1
chr2	125534089	497467_2	N	N[chr2:125529834[	34.02	LOW	SVTYPE=BND;POS=125529834;STRANDS=-+:10;IMPRECISE;CIPOS=-10,5;CIEND=-8,5;CIPOS95=-1,0;CIEND95=0,0;MATEID=497467_1;EVENT=497467;SECONDARY;SU=10;PE=6;SR=4;ALG=PROD;AF=3.419e-05;NSAMP=1;MSQ=34.02;RECLASSIFIED;AC=1;AN=29246;NFAM=1
chr2	125534864	576200_2	N	[chr2:125528751[N	104.89	LOW	SVTYPE=BND;POS=125534864;STRANDS=--:11;CIPOS=-10,9;CIEND=-6,3;CIPOS95=0,0;CIEND95=0,0;MATEID=576200_1;EVENT=576200;SECONDARY;SU=11;PE=5;SR=6;ALG=PROD;AF=3.419e-05;NSAMP=1;MSQ=104.63;AC=1;AN=29246;NFAM=1
chr2	125546906	55242_1	N	[chr7:155158400[N	68.2	LOW	SVTYPE=BND;POS=125546906;STRANDS=--:5;IMPRECISE;CIPOS=-623,9;CIEND=-552,9;CIPOS95=-224,1;CIEND95=-145,2;MATEID=55242_2;EVENT=55242;SU=5;PE=5;SR=0;ALG=PROD;AF=6.839e-05;NSAMP=2;MSQ=11.29;AC=2;AN=29246;NFAM=2
chr2	125546910	46289_1	N	[chr16:55325554[N	188.47	LOW	SVTYPE=BND;POS=125546910;STRANDS=--:14;IMPRECISE;CIPOS=-663,29;CIEND=-453,29;CIPOS95=-98,29;CIEND95=-47,29;MATEID=46289_2;EVENT=46289;SU=14;PE=14;SR=0;ALG=PROD;AF=0.0001368;NSAMP=4;MSQ=6.94;AC=4;AN=29246;NFAM=4
chr2	125546911	278438_2	N	]chr2:107171505]N	249.76	LOW	SVTYPE=BND;POS=107171505;STRANDS=+-:4;IMPRECISE;CIPOS=-575,9;CIEND=-10,527;CIPOS95=-141,2;CIEND95=-2,125;MATEID=278438_1;EVENT=278438;SECONDARY;SU=4;PE=4;SR=0;ALG=PROD;AF=0.0005129;NSAMP=15;MSQ=12.57;RECLASSIFIED;AC=15;AN=29246;NFAM=15
chr2	125546911	42991_1	N	]chr11:104549751]N	126.27	LOW	SVTYPE=BND;POS=125546911;STRANDS=-+:8;IMPRECISE;CIPOS=-676,29;CIEND=-30,409;CIPOS95=-140,29;CIEND95=-30,66;MATEID=42991_2;EVENT=42991;SU=8;PE=8;SR=0;ALG=PROD;AF=0.0001368;NSAMP=4;MSQ=11.68;AC=4;AN=29246;NFAM=4
chr2	125546916	55321_1	N	[chr8:6104472[N	33.92	LOW	SVTYPE=BND;POS=125546916;STRANDS=--:4;IMPRECISE;CIPOS=-352,27;CIEND=-218,29;CIPOS95=-103,27;CIEND95=-60,29;MATEID=55321_2;EVENT=55321;SU=4;PE=4;SR=0;ALG=PROD;AF=3.419e-05;NSAMP=1;MSQ=26.87;AC=1;AN=29246;NFAM=1
chr2	125546932	43121_1	N	]chr11:122699539]N	43.55	LOW	SVTYPE=BND;POS=125546932;STRANDS=-+:4;IMPRECISE;CIPOS=-744,6;CIEND=-10,433;CIPOS95=-167,0;CIEND95=-2,124;MATEID=43121_2;EVENT=43121;SU=4;PE=4;SR=0;ALG=PROD;AF=0.000171;NSAMP=5;MSQ=7.61;AC=5;AN=29246;NFAM=5
chr2	125547047	51481_1	N	N]chr4:135813405]	822.83	LOW	SVTYPE=BND;POS=125547047;STRANDS=++:4;IMPRECISE;CIPOS=-29,746;CIEND=-30,653;CIPOS95=-29,181;CIEND95=-30,148;MATEID=51481_2;EVENT=51481;SU=4;PE=4;SR=0;ALG=PROD;AF=0.001128;NSAMP=33;MSQ=16.28;AC=33;AN=29246;NFAM=33
chr2	125547062	55322_1	N	N]chr8:6104403]	165.47	LOW	SVTYPE=BND;POS=125547062;STRANDS=++:4;IMPRECISE;CIPOS=-30,768;CIEND=-30,485;CIPOS95=-30,153;CIEND95=-30,129;MATEID=55322_2;EVENT=55322;SU=4;PE=4;SR=0;ALG=PROD;AF=0.0002393;NSAMP=7;MSQ=14.23;AC=7;AN=29246;NFAM=7
chr2	125547109	7475_2	N	[chr1:169028864[N	78.09	LOW	SVTYPE=BND;POS=125547109;STRANDS=--:4;IMPRECISE;CIPOS=-600,9;CIEND=-685,9;CIPOS95=-173,1;CIEND95=-223,1;MATEID=7475_1;EVENT=7475;SECONDARY;SU=4;PE=4;SR=0;ALG=PROD;AF=3.419e-05;NSAMP=1;MSQ=12.17;AC=1;AN=29246;NFAM=1
chr2	125581595	576203_1	N	[chr2:125582384[N	407.28	PASS	SVTYPE=BND;POS=125581595;STRANDS=--:26;CIPOS=-3,1;CIEND=-10,9;CIPOS95=0,0;CIEND95=0,0;MATEID=576203_2;EVENT=576203;SU=26;PE=14;SR=12;ALG=PROD;AF=3.419e-05;NSAMP=1;MSQ=407.28;AC=1;AN=29246;NFAM=1
chr2	125581947	576204_1	N	N]chr2:125582378]	305.33	PASS	SVTYPE=BND;POS=125581947;STRANDS=++:22;CIPOS=-10,9;CIEND=-10,9;CIPOS95=0,0;CIEND95=0,0;MATEID=576204_2;EVENT=576204;SU=22;PE=11;SR=11;ALG=PROD;AF=3.419e-05;NSAMP=1;MSQ=305.33;AC=1;AN=29246;NFAM=1
chr2	125582378	576204_2	N	N]chr2:125581947]	305.33	PASS	SVTYPE=BND;POS=125582378;STRANDS=++:22;CIPOS=-10,9;CIEND=-10,9;CIPOS95=0,0;CIEND95=0,0;MATEID=576204_1;EVENT=576204;SECONDARY;SU=22;PE=11;SR=11;ALG=PROD;AF=3.419e-05;NSAMP=1;MSQ=305.33;AC=1;AN=29246;NFAM=1
chr2	125582384	576203_2	N	[chr2:125581595[N	407.28	PASS	SVTYPE=BND;POS=125582384;STRANDS=--:26;CIPOS=-10,9;CIEND=-3,1;CIPOS95=0,0;CIEND95=0,0;MATEID=576203_1;EVENT=576203;SECONDARY;SU=26;PE=14;SR=12;ALG=PROD;AF=3.419e-05;NSAMP=1;MSQ=407.28;AC=1;AN=29246;NFAM=1
chr2	125584165	279960	N	<DEL>	3279.38	PASS	SVTYPE=DEL;POS=125584165;SVLEN=-1131;END=125585296;STRANDS=+-:128;CIPOS=-6,9;CIEND=-10,4;CIPOS95=0,0;CIEND95=0,0;SU=128;PE=87;SR=41;ALG=PROD;AF=3.419e-05;NSAMP=1;MSQ=500.65;AC=1;AN=29246;NFAM=1
chr2	125595403	279961_1	N	N[chr2:125595785[	1574.07	LOW	SVTYPE=BND;POS=125595403;STRANDS=+-:62;CIPOS=-7,6;CIEND=-6,0;CIPOS95=0,0;CIEND95=0,0;MATEID=279961_2;EVENT=279961;SU=62;PE=0;SR=62;ALG=PROD;AF=0.001778;NSAMP=52;MSQ=14.98;RECLASSIFIED;AC=52;AN=29246;NFAM=52
chr2	125595785	279961_2	N	]chr2:125595403]N	1574.07	LOW	SVTYPE=BND;POS=125595403;STRANDS=+-:62;CIPOS=-6,0;CIEND=-7,6;CIPOS95=0,0;CIEND95=0,0;MATEID=279961_1;EVENT=279961;SECONDARY;SU=62;PE=0;SR=62;ALG=PROD;AF=0.001778;NSAMP=52;MSQ=14.98;RECLASSIFIED;AC=52;AN=29246;NFAM=52
chr2	125610906	279963	N	<DEL>	2.6625e+06	PASS	SVTYPE=DEL;POS=125610906;SVLEN=-1737;END=125612643;STRANDS=+-:102370;CIPOS=0,0;CIEND=0,0;CIPOS95=0,0;CIEND95=0,0;SU=102370;PE=64602;SR=37768;ALG=PROD;AF=0.07728;NSAMP=2137;MSQ=641.61;MEDGQR=4.61;Q10GQR=4.35;AC=2260;AN=29246;NFAM=1986
chr2	125621012	279964	N	<DEL>	448347	PASS	SVTYPE=DEL;POS=125621012;SVLEN=-6753;END=125627765;STRANDS=+-:16182;CIPOS=0,0;CIEND=0,0;CIPOS95=0,0;CIEND95=0,0;SU=16182;PE=13028;SR=3154;ALG=PROD;AF=0.01723;NSAMP=496;MSQ=504.92;MEDGQR=4.38;Q10GQR=4.24;AC=504;AN=29246;NFAM=462
chr2	125645182	279966	N	<DEL>	1792.52	PASS	SVTYPE=DEL;POS=125645182;SVLEN=-7445;END=125652627;STRANDS=+-:75;CIPOS=-20,20;CIEND=-22,20;CIPOS95=0,0;CIEND95=0,0;SU=75;PE=46;SR=29;ALG=PROD;AF=6.839e-05;NSAMP=2;MSQ=896.26;AC=2;AN=29246;NFAM=1
chr2	125646885	50372_1	N	N]chr3:152534389]	13472.6	LOW	SVTYPE=BND;POS=125646885;STRANDS=++:4;CIPOS=-9,8;CIEND=-9,8;CIPOS95=0,0;CIEND95=0,0;MATEID=50372_2;EVENT=50372;SU=4;PE=0;SR=4;ALG=PROD;AF=0.009232;NSAMP=270;MSQ=20.4;AC=270;AN=29246;NFAM=267
chr2	125650615	53010_1	N	]chr6:3634928]N	7668.55	LOW	SVTYPE=BND;POS=125650615;STRANDS=-+:49;IMPRECISE;CIPOS=-767,88;CIEND=-108,816;CIPOS95=-142,88;CIEND95=-108,160;MATEID=53010_2;EVENT=53010;SU=49;PE=49;SR=0;ALG=SUM;AF=0.006873;NSAMP=201;MSQ=25.46;AC=201;AN=29246;NFAM=198
chr2	125650646	54277_1	N	]chr7:5449312]N	873.71	LOW	SVTYPE=BND;POS=125650646;STRANDS=-+:18;IMPRECISE;CIPOS=-401,34;CIEND=-27,20;CIPOS95=-61,34;CIEND95=-4,4;MATEID=54277_2;EVENT=54277;SU=18;PE=18;SR=0;ALG=PROD;AF=0.0007864;NSAMP=23;MSQ=22.54;AC=23;AN=29246;NFAM=23
chr2	125650740	53645_1	N	N[chr6:81639561[	42.13	LOW	SVTYPE=BND;POS=125650740;STRANDS=+-:6;CIPOS=-27,26;CIEND=-30,29;CIPOS95=0,0;CIEND95=0,0;MATEID=53645_2;EVENT=53645;SU=6;PE=1;SR=5;ALG=PROD;AF=6.839e-05;NSAMP=2;MSQ=5.78;AC=2;AN=29246;NFAM=2
chr2	125650762	55363_1	N	N[chr8:15097837[	1202.79	LOW	SVTYPE=BND;POS=125650762;STRANDS=+-:4;IMPRECISE;CIPOS=-9,635;CIEND=-467,9;CIPOS95=-1,222;CIEND95=-143,2;MATEID=55363_2;EVENT=55363;SU=4;PE=4;SR=0;ALG=PROD;AF=0.001778;NSAMP=49;MSQ=15.99;AC=52;AN=29246;NFAM=49
chr2	125650764	53012_1	N	N[chr6:3635039[	2909.9	LOW	SVTYPE=BND;POS=125650764;STRANDS=+-:16;IMPRECISE;CIPOS=-10,676;CIEND=-456,38;CIPOS95=-10,137;CIEND95=-67,38;MATEID=53012_2;EVENT=53012;SU=16;PE=16;SR=0;ALG=PROD;AF=0.003146;NSAMP=79;MSQ=20.99;AC=92;AN=29246;NFAM=78
chr2	125650764	54278_1	N	N[chr7:5449472[	2597.97	LOW	SVTYPE=BND;POS=125650764;STRANDS=+-:14;IMPRECISE;CIPOS=-31,622;CIEND=-460,49;CIPOS95=-31,99;CIEND95=-33,33;MATEID=54278_2;EVENT=54278;SU=14;PE=14;SR=0;ALG=PROD;AF=0.003385;NSAMP=64;MSQ=24.71;AC=99;AN=29246;NFAM=64
chr2	125650768	53551_1	N	N[chr6:64686880[	122.46	LOW	SVTYPE=BND;POS=125650768;STRANDS=+-:6;IMPRECISE;CIPOS=-6,483;CIEND=-436,9;CIPOS95=0,168;CIEND95=-113,2;MATEID=53551_2;EVENT=53551;SU=6;PE=6;SR=0;ALG=PROD;AF=0.0001026;NSAMP=3;MSQ=36.85;AC=3;AN=29246;NFAM=3
chr2	125650785	50268_1	N	N]chr3:136893179]	35003	LOW	SVTYPE=BND;POS=125650785;STRANDS=++:4;CIPOS=-9,8;CIEND=-9,8;CIPOS95=0,0;CIEND95=0,0;MATEID=50268_2;EVENT=50268;SU=4;PE=0;SR=4;ALG=PROD;AF=0.03358;NSAMP=824;MSQ=29.26;AC=982;AN=29246;NFAM=812
chr2	125651497	279968	N	<DEL>	956.15	PASS	SVTYPE=DEL;POS=125651497;SVLEN=-4824;END=125656321;STRANDS=+-:17;IMPRECISE;CIPOS=-8,0;CIEND=-10,9;CIPOS95=-8,0;CIEND95=0,0;SU=17;PE=0;SR=17;ALG=PROD;AF=3.419e-05;NSAMP=1;MSQ=956.15;AC=1;AN=29246;NFAM=1
chr2	125662951	497468	N	<DUP>	408.03	PASS	SVTYPE=DUP;POS=125662951;SVLEN=9047;END=125671998;STRANDS=-+:40;CIPOS=-25,22;CIEND=-26,26;CIPOS95=0,0;CIEND95=0,0;SU=40;PE=28;SR=12;ALG=PROD;AF=6.839e-05;NSAMP=2;MSQ=203.8;AC=2;AN=29246;NFAM=2
chr2	125674760	279970_1	N	N[chr2:125674827[	275.79	PASS	SVTYPE=BND;POS=125674760;STRANDS=+-:11;CIPOS=-3,2;CIEND=-3,2;CIPOS95=0,0;CIEND95=0,0;MATEID=279970_2;EVENT=279970;SU=11;PE=0;SR=11;ALG=PROD;AF=3.419e-05;NSAMP=1;MSQ=275.78;RECLASSIFIED;AC=1;AN=29246;NFAM=1
chr2	125674827	279970_2	N	]chr2:125674760]N	275.79	PASS	SVTYPE=BND;POS=125674760;STRANDS=+-:11;CIPOS=-3,2;CIEND=-3,2;CIPOS95=0,0;CIEND95=0,0;MATEID=279970_1;EVENT=279970;SECONDARY;SU=11;PE=0;SR=11;ALG=PROD;AF=3.419e-05;NSAMP=1;MSQ=275.78;RECLASSIFIED;AC=1;AN=29246;NFAM=1
chr2	125685674	279972	N	<DEL>	2.3553e+07	PASS	SVTYPE=DEL;POS=125685674;SVLEN=-8580;END=125694254;STRANDS=+-:796447;CIPOS=0,0;CIEND=0,0;CIPOS95=0,0;CIEND95=0,0;SU=796447;PE=468535;SR=327912;AF=0.671;NSAMP=13000;MSQ=1038.23;MEDGQR=12.4;Q10GQR=12.37;AC=19624;AN=29246;NFAM=12038
chr2	125690584	279973	N	<DEL>	6677.04	PASS	SVTYPE=DEL;POS=125690584;SVLEN=-1178;END=125691762;STRANDS=+-:9;CIPOS=-4,3;CIEND=-4,3;CIPOS95=0,0;CIEND95=0,0;SU=9;PE=0;SR=9;ALG=PROD;AF=0.0001167;NSAMP=1;MSQ=1299.87;AC=2;AN=17134;NFAM=1
chr2	125701953	575799_2	N	[chr2:106322049[N	8734.33	LOW	SVTYPE=BND;POS=125701953;STRANDS=--:66;IMPRECISE;CIPOS=-451,9;CIEND=-485,10;CIPOS95=-19,9;CIEND95=-24,10;MATEID=575799_1;EVENT=575799;SECONDARY;SU=66;PE=66;SR=0;ALG=PROD;AF=0.009198;NSAMP=269;MSQ=28.84;AC=269;AN=29246;NFAM=268
chr2	125701954	47113_1	N	[chr17:75194475[N	296.56	LOW	SVTYPE=BND;POS=125701954;STRANDS=--:4;IMPRECISE;CIPOS=-716,29;CIEND=-705,29;CIPOS95=-232,29;CIEND95=-209,29;MATEID=47113_2;EVENT=47113;SU=4;PE=4;SR=0;ALG=PROD;AF=0.0004445;NSAMP=13;MSQ=10.8;AC=13;AN=29246;NFAM=13
chr2	125702188	46782_1	N	N]chr17:75194550]	376270	LOW	SVTYPE=BND;POS=125702188;STRANDS=++:9693;IMPRECISE;CIPOS=-14,97;CIEND=-9,110;CIPOS95=-2,2;CIEND95=-1,1;MATEID=46782_2;EVENT=46782;SU=9693;PE=9693;SR=0;ALG=PROD;AF=0.1672;NSAMP=4889;MSQ=43.74;AC=4889;AN=29246;NFAM=4547
chr2	125703929	279974	N	<DEL>	143.71	PASS	SVTYPE=DEL;POS=125703929;SVLEN=-2786;END=125706715;STRANDS=+-:9;CIPOS=-6,7;CIEND=-9,5;CIPOS95=0,0;CIEND95=0,0;SU=9;PE=5;SR=4;ALG=PROD;AF=3.419e-05;NSAMP=1;MSQ=143.71;AC=1;AN=29246;NFAM=1
chr2	125708588	279975	N	<DEL>	407.66	PASS	SVTYPE=DEL;POS=125708588;SVLEN=-4248;END=125712836;STRANDS=+-:18;CIPOS=-4,3;CIEND=-10,9;CIPOS95=0,0;CIEND95=0,0;SU=18;PE=10;SR=8;ALG=PROD;AF=3.419e-05;NSAMP=1;MSQ=407.66;AC=1;AN=29246;NFAM=1
chr2	125721444	279976	N	<DEL>	60703.7	PASS	SVTYPE=DEL;POS=125721444;SVLEN=-3240;END=125724684;STRANDS=+-:2675;CIPOS=0,0;CIEND=0,0;CIPOS95=0,0;CIEND95=0,0;SU=2675;PE=1534;SR=1141;ALG=PROD;AF=0.003009;NSAMP=88;MSQ=509.52;AC=88;AN=29246;NFAM=81
chr2	125724543	279977	N	<DEL>	841.99	PASS	SVTYPE=DEL;POS=125724543;SVLEN=-4834;END=125729377;STRANDS=+-:39;CIPOS=-23,22;CIEND=-23,21;CIPOS95=0,0;CIEND95=0,0;SU=39;PE=21;SR=18;ALG=PROD;AF=3.419e-05;NSAMP=1;MSQ=287.55;AC=1;AN=29246;NFAM=1
chr2	125726468	279978	N	<DEL>	143.84	PASS	SVTYPE=DEL;POS=125726468;SVLEN=-108;END=125726576;STRANDS=+-:5;CIPOS=-10,9;CIEND=-10,9;CIPOS95=0,0;CIEND95=0,0;SU=5;PE=0;SR=5;ALG=PROD;AF=3.419e-05;NSAMP=1;MSQ=143.84;AC=1;AN=29246;NFAM=1
chr2	125729637	279979	N	<DEL>	242.39	PASS	SVTYPE=DEL;POS=125729637;SVLEN=-4764;END=125734401;STRANDS=+-:18;CIPOS=-30,29;CIEND=-25,23;CIPOS95=0,0;CIEND95=0,0;SU=18;PE=6;SR=12;ALG=PROD;AF=3.419e-05;NSAMP=1;MSQ=167.69;AC=1;AN=29246;NFAM=1
chr2	125734507	279980_1	N	N[chr2:125734569[	53644.8	LOW	SVTYPE=BND;POS=125734507;STRANDS=+-:459;CIPOS=-1,1;CIEND=-2,0;CIPOS95=0,0;CIEND95=0,0;MATEID=279980_2;EVENT=279980;SU=459;PE=3;SR=456;ALG=PROD;AF=0.02776;NSAMP=769;MSQ=53.73;RECLASSIFIED;AC=811;AN=29212;NFAM=755
chr2	125734520	42779_1	N	]chr11:72201790]N	999.17	LOW	SVTYPE=BND;POS=125734520;STRANDS=-+:16;IMPRECISE;CIPOS=-50,24;CIEND=-29,22;CIPOS95=-6,6;CIEND95=-2,2;MATEID=42779_2;EVENT=42779;SU=16;PE=15;SR=1;ALG=PROD;AF=0.000889;NSAMP=26;MSQ=24.77;AC=26;AN=29246;NFAM=26
chr2	125734556	53049_1	N	[chr6:9236962[N	263.61	LOW	SVTYPE=BND;POS=125734556;STRANDS=--:21;CIPOS=-10,9;CIEND=-10,9;CIPOS95=0,0;CIEND95=0,0;MATEID=53049_2;EVENT=53049;SU=21;PE=0;SR=21;ALG=PROD;AF=0.0002052;NSAMP=6;MSQ=42.64;AC=6;AN=29246;NFAM=6
chr2	125734569	279980_2	N	]chr2:125734507]N	53644.8	LOW	SVTYPE=BND;POS=125734507;STRANDS=+-:459;CIPOS=-2,0;CIEND=-1,1;CIPOS95=0,0;CIEND95=0,0;MATEID=279980_1;EVENT=279980;SECONDARY;SU=459;PE=3;SR=456;ALG=PROD;AF=0.02776;NSAMP=769;MSQ=53.73;RECLASSIFIED;AC=811;AN=29212;NFAM=755
chr2	125734586	42778_1	N	N[chr11:72201174[	2242.36	LOW	SVTYPE=BND;POS=125734586;STRANDS=+-:4;IMPRECISE;CIPOS=-30,534;CIEND=-369,29;CIPOS95=-30,135;CIEND95=-149,29;MATEID=42778_2;EVENT=42778;SU=4;PE=4;SR=0;ALG=PROD;AF=0.002291;NSAMP=67;MSQ=27.29;RETAINED;AC=67;AN=29246;NFAM=67
chr2	125734658	279981_1	N	N[chr2:125734831[	1135.28	LOW	SVTYPE=BND;POS=125734658;STRANDS=+-:10;CIPOS=-10,9;CIEND=-10,9;CIPOS95=0,0;CIEND95=0,0;MATEID=279981_2;EVENT=279981;SU=10;PE=0;SR=10;ALG=PROD;AF=0.0006839;NSAMP=20;MSQ=44.82;RECLASSIFIED;AC=20;AN=29246;NFAM=20
chr2	125734831	279981_2	N	]chr2:125734658]N	1135.28	LOW	SVTYPE=BND;POS=125734658;STRANDS=+-:10;CIPOS=-10,9;CIEND=-10,9;CIPOS95=0,0;CIEND95=0,0;MATEID=279981_1;EVENT=279981;SECONDARY;SU=10;PE=0;SR=10;ALG=PROD;AF=0.0006839;NSAMP=20;MSQ=44.82;RECLASSIFIED;AC=20;AN=29246;NFAM=20
chr2	125751355	279982	N	<DEL>	401.71	PASS	SVTYPE=DEL;POS=125751355;SVLEN=-4013;END=125755368;STRANDS=+-:16;IMPRECISE;CIPOS=-6,7;CIEND=-10,9;CIPOS95=0,2;CIEND95=-1,1;SU=16;PE=14;SR=2;ALG=PROD;AF=3.419e-05;NSAMP=1;MSQ=401.71;AC=1;AN=29246;NFAM=1
chr2	125752144	279983	N	<DEL>	5.68847e+06	PASS	SVTYPE=DEL;POS=125752144;SVLEN=-877;END=125753021;STRANDS=+-:229745;CIPOS=0,0;CIEND=0,0;CIPOS95=0,0;CIEND95=0,0;SU=229745;PE=125278;SR=104467;ALG=PROD;AF=0.2039;NSAMP=5320;MSQ=637.73;MEDGQR=4.79;Q10GQR=4.67;AC=5964;AN=29246;NFAM=5026
chr2	125755983	279984	N	<DEL>	380.67	PASS	SVTYPE=DEL;POS=125755983;SVLEN=-137;END=125756120;STRANDS=+-:14;CIPOS=-10,9;CIEND=-10,9;CIPOS95=0,0;CIEND95=0,0;SU=14;PE=0;SR=14;ALG=PROD;AF=3.419e-05;NSAMP=1;MSQ=380.67;AC=1;AN=29246;NFAM=1
chr2	125760506	279985	N	<DEL>	2376.5	PASS	SVTYPE=DEL;POS=125760506;SVLEN=-2794;END=125763300;STRANDS=+-:104;CIPOS=-5,4;CIEND=-10,9;CIPOS95=0,0;CIEND95=0,0;SU=104;PE=67;SR=37;ALG=PROD;AF=0.0001368;NSAMP=4;MSQ=536.53;AC=4;AN=29246;NFAM=4
chr2	125765988	279986_1	N	N[chr2:125766056[	1288.7	LOW	SVTYPE=BND;POS=125765988;STRANDS=+-:49;CIPOS=-9,5;CIEND=-5,4;CIPOS95=0,0;CIEND95=0,0;MATEID=279986_2;EVENT=279986;SU=49;PE=0;SR=49;ALG=PROD;AF=6.839e-05;NSAMP=2;MSQ=239.71;RECLASSIFIED;AC=2;AN=29246;NFAM=2
chr2	125766056	279986_2	N	]chr2:125765988]N	1288.7	LOW	SVTYPE=BND;POS=125765988;STRANDS=+-:49;CIPOS=-5,4;CIEND=-9,5;CIPOS95=0,0;CIEND95=0,0;MATEID=279986_1;EVENT=279986;SECONDARY;SU=49;PE=0;SR=49;ALG=PROD;AF=6.839e-05;NSAMP=2;MSQ=239.71;RECLASSIFIED;AC=2;AN=29246;NFAM=2
chr2	125767924	576206_1	N	N]chr2:126452768]	68.7	LOW	SVTYPE=BND;POS=125767924;STRANDS=++:4;IMPRECISE;CIPOS=-10,500;CIEND=-10,382;CIPOS95=-2,138;CIEND95=-1,157;MATEID=576206_2;EVENT=576206;SU=4;PE=4;SR=0;ALG=PROD;AF=3.419e-05;NSAMP=1;MSQ=68.69;AC=1;AN=29246;NFAM=1
chr2	125768016	576207_1	N	[chr2:130245517[N	179.78	LOW	SVTYPE=BND;POS=125768016;STRANDS=--:10;IMPRECISE;CIPOS=-368,9;CIEND=-345,9;CIPOS95=-64,2;CIEND95=-68,2;MATEID=576207_2;EVENT=576207;SU=10;PE=10;SR=0;ALG=PROD;AF=3.419e-05;NSAMP=1;MSQ=179.78;AC=1;AN=29246;NFAM=1
chr2	125768498	576205_1	N	[chr2:125877348[N	183.31	LOW	SVTYPE=BND;POS=125768498;STRANDS=--:9;IMPRECISE;CIPOS=-283,9;CIEND=-556,9;CIPOS95=-53,2;CIEND95=-146,1;MATEID=576205_2;EVENT=576205;SU=9;PE=9;SR=0;ALG=PROD;AF=6.839e-05;NSAMP=2;MSQ=91.66;AC=2;AN=29246;NFAM=2
chr2	125779476	54417_1	N	N[chr7:22377246[	21.09	LOW	SVTYPE=BND;POS=125779476;STRANDS=+-:4;IMPRECISE;CIPOS=-10,728;CIEND=-819,9;CIPOS95=-1,159;CIEND95=-178,0;MATEID=54417_2;EVENT=54417;SU=4;PE=4;SR=0;ALG=PROD;AF=3.419e-05;NSAMP=1;MSQ=17.91;AC=1;AN=29246;NFAM=1
chr2	125788625	279987	N	<DEL>	44.77	PASS	SVTYPE=DEL;POS=125788625;SVLEN=-1267;END=125789892;STRANDS=+-:6;CIPOS=-7,7;CIEND=-9,6;CIPOS95=0,0;CIEND95=0,0;SU=6;PE=2;SR=4;ALG=PROD;AF=3.419e-05;NSAMP=1;MSQ=44.77;AC=1;AN=29246;NFAM=1
chr2	125792154	279988_1	N	N[chr2:125794551[	12459.7	PASS	SVTYPE=BND;POS=125792154;STRANDS=+-:532;CIPOS=-2,1;CIEND=-2,1;CIPOS95=0,0;CIEND95=0,0;MATEID=279988_2;EVENT=279988;SU=532;PE=331;SR=201;ALG=PROD;AF=0.0004445;NSAMP=13;MSQ=483.92;RECLASSIFIED;AC=13;AN=29246;NFAM=12
chr2	125794551	279988_2	N	]chr2:125792154]N	12459.7	PASS	SVTYPE=BND;POS=125792154;STRANDS=+-:532;CIPOS=-2,1;CIEND=-2,1;CIPOS95=0,0;CIEND95=0,0;MATEID=279988_1;EVENT=279988;SECONDARY;SU=532;PE=331;SR=201;ALG=PROD;AF=0.0004445;NSAMP=13;MSQ=483.92;RECLASSIFIED;AC=13;AN=29246;NFAM=12
chr2	125797278	497469	N	<DUP>	175.24	PASS	SVTYPE=DUP;POS=125797278;SVLEN=10430;END=125807708;STRANDS=-+:25;CIPOS=-30,29;CIEND=-30,29;CIPOS95=0,0;CIEND95=0,0;SU=25;PE=19;SR=6;ALG=PROD;AF=0.0001026;NSAMP=3;MSQ=56.34;AC=3;AN=29246;NFAM=3
chr2	125827107	576209_1	N	N]chr2:126455955]	197.63	LOW	SVTYPE=BND;POS=125827107;STRANDS=++:10;IMPRECISE;CIPOS=-10,351;CIEND=-10,398;CIPOS95=-2,85;CIEND95=-2,119;MATEID=576209_2;EVENT=576209;SU=10;PE=10;SR=0;ALG=PROD;AF=3.419e-05;NSAMP=1;MSQ=197.63;AC=1;AN=29246;NFAM=1
chr2	125831741	279989	N	<DEL>	734.35	PASS	SVTYPE=DEL;POS=125831741;SVLEN=-10230;END=125841971;STRANDS=+-:27;CIPOS=-2,1;CIEND=-3,1;CIPOS95=0,0;CIEND95=0,0;SU=27;PE=13;SR=14;ALG=PROD;AF=3.419e-05;NSAMP=1;MSQ=734.35;AC=1;AN=29246;NFAM=1
chr2	125832708	279990	N	<DEL>	170.7	PASS	SVTYPE=DEL;POS=125832708;SVLEN=-3922;END=125836630;STRANDS=+-:10;CIPOS=-10,9;CIEND=-6,2;CIPOS95=0,0;CIEND95=0,0;SU=10;PE=4;SR=6;ALG=PROD;AF=3.419e-05;NSAMP=1;MSQ=170.7;AC=1;AN=29246;NFAM=1
chr2	125851968	279991	N	<DEL>	431.58	PASS	SVTYPE=DEL;POS=125851968;SVLEN=-1132;END=125853100;STRANDS=+-:19;CIPOS=-4,2;CIEND=-10,9;CIPOS95=0,0;CIEND95=0,0;SU=19;PE=8;SR=11;ALG=PROD;AF=3.419e-05;NSAMP=1;MSQ=431.58;AC=1;AN=29246;NFAM=1
chr2	125864489	56035_1	N	N]chr8:120918482]	609.58	LOW	SVTYPE=BND;POS=125864489;STRANDS=++:4;CIPOS=-49,48;CIEND=-49,48;CIPOS95=0,0;CIEND95=0,0;MATEID=56035_2;EVENT=56035;SU=4;PE=0;SR=4;ALG=PROD;AF=0.000889;NSAMP=26;MSQ=12.18;AC=26;AN=29246;NFAM=26
chr2	125877348	576205_2	N	[chr2:125768498[N	183.31	LOW	SVTYPE=BND;POS=125877348;STRANDS=--:9;IMPRECISE;CIPOS=-556,9;CIEND=-283,9;CIPOS95=-146,1;CIEND95=-53,2;MATEID=576205_1;EVENT=576205;SECONDARY;SU=9;PE=9;SR=0;ALG=PROD;AF=6.839e-05;NSAMP=2;MSQ=91.66;AC=2;AN=29246;NFAM=2
chr2	125877547	279993_1	N	N[chr2:126207592[	128.74	LOW	SVTYPE=BND;POS=125877547;STRANDS=+-:7;IMPRECISE;CIPOS=-10,512;CIEND=-579,9;CIPOS95=-2,90;CIEND95=-103,2;MATEID=279993_2;EVENT=279993;SU=7;PE=7;SR=0;ALG=PROD;AF=3.419e-05;NSAMP=1;MSQ=128.74;RECLASSIFIED;AC=1;AN=29246;NFAM=1
chr2	125879597	279994	N	<DEL>	206.98	PASS	SVTYPE=DEL;POS=125879597;SVLEN=-62;END=125879659;STRANDS=+-:7;CIPOS=-5,4;CIEND=-5,4;CIPOS95=0,0;CIEND95=0,0;SU=7;PE=0;SR=7;ALG=PROD;AF=3.419e-05;NSAMP=1;MSQ=206.77;AC=1;AN=29246;NFAM=1
chr2	125881314	49508_1	N	[chr3:14942784[N	224.36	LOW	SVTYPE=BND;POS=125881314;STRANDS=--:13;IMPRECISE;CIPOS=-335,2;CIEND=-309,3;CIPOS95=-86,0;CIEND95=-63,0;MATEID=49508_2;EVENT=49508;SU=13;PE=13;SR=0;ALG=PROD;AF=3.419e-05;NSAMP=1;MSQ=224.36;AC=1;AN=29246;NFAM=1
chr2	125881334	49509_1	N	N]chr3:14943723]	125.23	LOW	SVTYPE=BND;POS=125881334;STRANDS=++:28;CIPOS=-10,9;CIEND=-2,1;CIPOS95=0,0;CIEND95=0,0;MATEID=49509_2;EVENT=49509;SU=28;PE=11;SR=17;ALG=PROD;AF=3.419e-05;NSAMP=1;MSQ=125.23;AC=1;AN=29246;NFAM=1
chr2	125883484	497471	N	<DUP>	173.93	PASS	SVTYPE=DUP;POS=125883484;SVLEN=8022;END=125891506;STRANDS=-+:16;CIPOS=-6,2;CIEND=-5,5;CIPOS95=0,0;CIEND95=0,0;SU=16;PE=10;SR=6;ALG=PROD;AF=3.419e-05;NSAMP=1;MSQ=163.89;AC=1;AN=29246;NFAM=1
chr2	125891369	279995_1	N	N[chr2:125892251[	33834.6	LOW	SVTYPE=BND;POS=125891369;STRANDS=+-:1158;CIPOS=-1,3;CIEND=-3,1;CIPOS95=0,0;CIEND95=0,0;MATEID=279995_2;EVENT=279995;SU=1158;PE=891;SR=267;ALG=PROD;AF=0.00636;NSAMP=160;MSQ=200.88;RECLASSIFIED;AC=186;AN=29246;NFAM=158
chr2	125892034	55203_1	N	[chr7:146535123[N	17064.4	LOW	SVTYPE=BND;POS=125892034;STRANDS=--:113;CIPOS=-1,4;CIEND=-2,4;CIPOS95=0,0;CIEND95=0,0;MATEID=55203_2;EVENT=55203;SU=113;PE=0;SR=113;ALG=PROD;AF=0.005023;NSAMP=141;MSQ=21.8;AC=144;AN=28668;NFAM=139
chr2	125892056	41553_1	N	N]chr10:114084022]	2.53329e+06	LOW	SVTYPE=BND;POS=125892056;STRANDS=++:24;IMPRECISE;CIPOS=-11,635;CIEND=-8,644;CIPOS95=-11,101;CIEND95=-8,102;MATEID=41553_2;EVENT=41553;SU=24;PE=24;SR=0;ALG=PROD;AF=0.3857;NSAMP=9228;MSQ=139;AC=10567;AN=27398;NFAM=8346
chr2	125892079	576210_1	N	[chr2:125892971[N	8211.69	LOW	SVTYPE=BND;POS=125892079;STRANDS=--:12;IMPRECISE;CIPOS=-402,9;CIEND=-345,8;CIPOS95=-86,0;CIEND95=-77,0;MATEID=576210_2;EVENT=576210;SU=12;PE=12;SR=0;ALG=PROD;AF=0.002292;NSAMP=43;MSQ=29.27;AC=62;AN=27054;NFAM=43
chr2	125892211	576211	N	<INV>	63723.6	LOW	SVTYPE=INV;POS=125892211;SVLEN=161;END=125892372;STRANDS=++:3,--:1;IMPRECISE;CIPOS=-10,68;CIEND=-6,43;CIPOS95=0,66;CIEND95=-6,33;SU=4;PE=4;SR=0;ALG=PROD;AF=0.07018;NSAMP=1056;MSQ=39.73;AC=1746;AN=24878;NFAM=1043
chr2	125892251	279995_2	N	]chr2:125891369]N	33834.6	LOW	SVTYPE=BND;POS=125891369;STRANDS=+-:1158;CIPOS=-3,1;CIEND=-1,3;CIPOS95=0,0;CIEND95=0,0;MATEID=279995_1;EVENT=279995;SECONDARY;SU=1158;PE=891;SR=267;ALG=PROD;AF=0.00636;NSAMP=160;MSQ=200.88;RECLASSIFIED;AC=186;AN=29246;NFAM=158
chr2	125892781	279997_1	N	N[chr2:125894549[	14833.2	LOW	SVTYPE=BND;POS=125892781;STRANDS=+-:30;CIPOS=-24,23;CIEND=-30,28;CIPOS95=0,0;CIEND95=0,0;MATEID=279997_2;EVENT=279997;SU=30;PE=18;SR=12;ALG=PROD;AF=0.002245;NSAMP=60;MSQ=28.2;RECLASSIFIED;AC=60;AN=26722;NFAM=58
chr2	125892971	576210_2	N	[chr2:125892079[N	8211.69	LOW	SVTYPE=BND;POS=125892971;STRANDS=--:12;IMPRECISE;CIPOS=-345,8;CIEND=-402,9;CIPOS95=-77,0;CIEND95=-86,0;MATEID=576210_1;EVENT=576210;SECONDARY;SU=12;PE=12;SR=0;ALG=PROD;AF=0.002292;NSAMP=43;MSQ=29.27;AC=62;AN=27054;NFAM=43
chr2	125892995	50808_1	N	]chr4:21234070]N	8706.34	LOW	SVTYPE=BND;POS=125892995;STRANDS=-+:8;CIPOS=-29,28;CIEND=-29,28;CIPOS95=0,0;CIEND95=0,0;MATEID=50808_2;EVENT=50808;SU=8;PE=0;SR=8;ALG=PROD;AF=0.001109;NSAMP=26;MSQ=23.46;AC=32;AN=28860;NFAM=26
chr2	125893080	496011_2	N	N[chr2:79982279[	233.15	LOW	SVTYPE=BND;POS=79982279;STRANDS=-+:4;CIPOS=-9,8;CIEND=-9,8;CIPOS95=0,0;CIEND95=0,0;MATEID=496011_1;EVENT=496011;SECONDARY;SU=4;PE=0;SR=4;ALG=PROD;AF=0.0002052;NSAMP=5;MSQ=24.87;RECLASSIFIED;AC=6;AN=29246;NFAM=5
chr2	125893160	576213_1	N	N]chr2:125893254]	32613.7	LOW	SVTYPE=BND;POS=125893160;STRANDS=++:4;IMPRECISE;CIPOS=-30,26;CIEND=-30,723;CIPOS95=-6,6;CIEND95=-30,202;MATEID=576213_2;EVENT=576213;SU=4;PE=4;SR=0;ALG=PROD;AF=0.0326;NSAMP=504;MSQ=33.97;AC=778;AN=23866;NFAM=496
chr2	125893166	576212	N	<INV>	32905.3	LOW	SVTYPE=INV;POS=125893166;SVLEN=306;END=125893472;STRANDS=++:35,--:14;IMPRECISE;CIPOS=-34,0;CIEND=-155,29;CIPOS95=-3,0;CIEND95=-40,29;SU=49;PE=49;SR=0;ALG=PROD;AF=0.02496;NSAMP=402;MSQ=38.14;AC=589;AN=23598;NFAM=392
chr2	125893254	576213_2	N	N]chr2:125893160]	32613.7	LOW	SVTYPE=BND;POS=125893254;STRANDS=++:4;IMPRECISE;CIPOS=-30,723;CIEND=-30,26;CIPOS95=-30,202;CIEND95=-6,6;MATEID=576213_1;EVENT=576213;SECONDARY;SU=4;PE=4;SR=0;ALG=PROD;AF=0.0326;NSAMP=504;MSQ=33.97;AC=778;AN=23866;NFAM=496
chr2	125893876	497472_1	N	]chr2:125944630]N	7001.56	LOW	SVTYPE=BND;POS=125893876;STRANDS=-+:19;IMPRECISE;CIPOS=-340,29;CIEND=-30,396;CIPOS95=-76,29;CIEND95=-30,63;MATEID=497472_2;EVENT=497472;SU=19;PE=19;SR=0;ALG=PROD;AF=0.009574;NSAMP=280;MSQ=14.82;RECLASSIFIED;AC=280;AN=29246;NFAM=278
chr2	125894331	44485_1	N	N]chr13:67608179]	17034.8	LOW	SVTYPE=BND;POS=125894331;STRANDS=++:4;IMPRECISE;CIPOS=-8,685;CIEND=-10,662;CIPOS95=0,174;CIEND95=0,167;MATEID=44485_2;EVENT=44485;SU=4;PE=4;SR=0;ALG=PROD;AF=0.006307;NSAMP=148;MSQ=15.03;AC=150;AN=23784;NFAM=148
chr2	125894549	279997_2	N	]chr2:125892781]N	14833.2	LOW	SVTYPE=BND;POS=125892781;STRANDS=+-:30;CIPOS=-30,28;CIEND=-24,23;CIPOS95=0,0;CIEND95=0,0;MATEID=279997_1;EVENT=279997;SECONDARY;SU=30;PE=18;SR=12;ALG=PROD;AF=0.002245;NSAMP=60;MSQ=28.2;RECLASSIFIED;AC=60;AN=26722;NFAM=58
chr2	125894624	57877_1	N	[chrX:116595567[N	75230.6	LOW	SVTYPE=BND;POS=125894624;STRANDS=--:167;IMPRECISE;CIPOS=-735,49;CIEND=-692,108;CIPOS95=-190,49;CIEND95=-132,108;MATEID=57877_2;EVENT=57877;SU=167;PE=167;SR=0;ALG=SUM;AF=0.05996;NSAMP=1146;MSQ=29.14;AC=1532;AN=25550;NFAM=1079
chr2	125894834	56009_1	N	[chr8:119499090[N	61096.4	LOW	SVTYPE=BND;POS=125894834;STRANDS=--:91;IMPRECISE;CIPOS=-662,135;CIEND=-545,162;CIPOS95=-104,104;CIEND95=-223,162;MATEID=56009_2;EVENT=56009;SU=91;PE=91;SR=0;ALG=SUM;AF=0.03949;NSAMP=1155;MSQ=35.05;AC=1155;AN=29246;NFAM=1148
chr2	125895379	573034_2	N	[chr2:5205901[N	2164.58	LOW	SVTYPE=BND;POS=125895379;STRANDS=--:4;CIPOS=-9,8;CIEND=-9,8;CIPOS95=0,0;CIEND95=0,0;MATEID=573034_1;EVENT=573034;SECONDARY;SU=4;PE=0;SR=4;ALG=PROD;AF=0.003795;NSAMP=108;MSQ=13.71;AC=111;AN=29246;NFAM=108
chr2	125895379	7476_2	N	[chr1:211115702[N	4841.82	LOW	SVTYPE=BND;POS=125895379;STRANDS=--:4;CIPOS=-9,8;CIEND=-9,8;CIPOS95=0,0;CIEND95=0,0;MATEID=7476_1;EVENT=7476;SECONDARY;SU=4;PE=0;SR=4;ALG=PROD;AF=0.006086;NSAMP=177;MSQ=15.3;AC=178;AN=29246;NFAM=177
chr2	125896158	280001_1	N	N[chr2:125896642[	748.51	LOW	SVTYPE=BND;POS=125896158;STRANDS=+-:16;IMPRECISE;CIPOS=-9,12;CIEND=-13,21;CIPOS95=0,0;CIEND95=-1,1;MATEID=280001_2;EVENT=280001;SU=16;PE=0;SR=16;ALG=PROD;AF=0.0002393;NSAMP=7;MSQ=16.15;RECLASSIFIED;AC=7;AN=29246;NFAM=7
chr2	125896162	7477_2	N	N[chr1:180043784[	64.88	LOW	SVTYPE=BND;POS=125896162;STRANDS=-+:4;CIPOS=-9,8;CIEND=-9,8;CIPOS95=0,0;CIEND95=0,0;MATEID=7477_1;EVENT=7477;SECONDARY;SU=4;PE=0;SR=4;ALG=PROD;AF=6.839e-05;NSAMP=2;MSQ=21.38;AC=2;AN=29246;NFAM=2
chr2	125896642	280001_2	N	]chr2:125896158]N	748.51	LOW	SVTYPE=BND;POS=125896158;STRANDS=+-:16;IMPRECISE;CIPOS=-13,21;CIEND=-9,12;CIPOS95=-1,1;CIEND95=0,0;MATEID=280001_1;EVENT=280001;SECONDARY;SU=16;PE=0;SR=16;ALG=PROD;AF=0.0002393;NSAMP=7;MSQ=16.15;RECLASSIFIED;AC=7;AN=29246;NFAM=7
chr2	125904430	51844_1	N	N[chr4:186547941[	122.73	LOW	SVTYPE=BND;POS=125904430;STRANDS=+-:9;IMPRECISE;CIPOS=-6,422;CIEND=-420,7;CIPOS95=0,106;CIEND95=-94,0;MATEID=51844_2;EVENT=51844;SU=9;PE=9;SR=0;ALG=PROD;AF=3.419e-05;NSAMP=1;MSQ=122.73;AC=1;AN=29246;NFAM=1
chr2	125904435	54231_1	N	]chr7:53690]N	134.5	LOW	SVTYPE=BND;POS=125904435;STRANDS=-+:14;CIPOS=-3,2;CIEND=-3,2;CIPOS95=0,0;CIEND95=0,0;MATEID=54231_2;EVENT=54231;SU=14;PE=3;SR=11;ALG=PROD;AF=3.419e-05;NSAMP=1;MSQ=134.5;AC=1;AN=29246;NFAM=1
chr2	125920138	42982_1	N	[chr11:102887918[N	11251.8	LOW	SVTYPE=BND;POS=125920138;STRANDS=--:4;CIPOS=-9,8;CIEND=-9,8;CIPOS95=0,0;CIEND95=0,0;MATEID=42982_2;EVENT=42982;SU=4;PE=0;SR=4;ALG=PROD;AF=0.008753;NSAMP=251;MSQ=29.35;AC=256;AN=29246;NFAM=247
chr2	125920138	50436_1	N	[chr3:166224675[N	14671.7	LOW	SVTYPE=BND;POS=125920138;STRANDS=--:5;CIPOS=-10,9;CIEND=-10,9;CIPOS95=0,0;CIEND95=0,0;MATEID=50436_2;EVENT=50436;SU=5;PE=0;SR=5;ALG=PROD;AF=0.01128;NSAMP=324;MSQ=30.38;AC=330;AN=29246;NFAM=318
chr2	125920138	55967_1	N	]chr8:112997893]N	5773.68	LOW	SVTYPE=BND;POS=125920138;STRANDS=+-:4,-+:128;CIPOS=-5,5;CIEND=-5,5;CIPOS95=0,0;CIEND95=0,0;MATEID=55967_2;EVENT=55967;SU=132;PE=0;SR=132;ALG=PROD;AF=0.00465;NSAMP=136;MSQ=27.64;AC=136;AN=29246;NFAM=135
chr2	125920759	280002	N	<DEL>	102185	PASS	SVTYPE=DEL;POS=125920759;SVLEN=-3640;END=125924399;STRANDS=+-:5587;CIPOS=-7,35;CIEND=-35,2;CIPOS95=0,0;CIEND95=0,0;SU=5587;PE=5587;SR=0;ALG=PROD;AF=0.01398;NSAMP=353;MSQ=167.15;MEDGQR=2.75;Q10GQR=2.51;AC=409;AN=29246;NFAM=339
chr2	125943081	497473	N	<DUP>	1044.5	PASS	SVTYPE=DUP;POS=125943081;SVLEN=7573;END=125950654;STRANDS=-+:107;CIPOS=-4,2;CIEND=-8,9;CIPOS95=0,0;CIEND95=0,0;SU=107;PE=67;SR=40;ALG=PROD;AF=0.0001368;NSAMP=4;MSQ=219.81;AC=4;AN=29246;NFAM=4
chr2	125944630	497472_2	N	N[chr2:125893876[	7001.56	LOW	SVTYPE=BND;POS=125893876;STRANDS=-+:19;IMPRECISE;CIPOS=-30,396;CIEND=-340,29;CIPOS95=-30,63;CIEND95=-76,29;MATEID=497472_1;EVENT=497472;SECONDARY;SU=19;PE=19;SR=0;ALG=PROD;AF=0.009574;NSAMP=280;MSQ=14.82;RECLASSIFIED;AC=280;AN=29246;NFAM=278
chr2	125953802	280003_1	N	N[chr2:125954238[	2332.56	LOW	SVTYPE=BND;POS=125953802;STRANDS=+-:59;CIPOS=-30,25;CIEND=-30,29;CIPOS95=0,0;CIEND95=0,0;MATEID=280003_2;EVENT=280003;SU=59;PE=22;SR=37;ALG=PROD;AF=0.0003419;NSAMP=10;MSQ=73.68;RECLASSIFIED;AC=10;AN=29246;NFAM=10
chr2	125954238	280003_2	N	]chr2:125953802]N	2332.56	LOW	SVTYPE=BND;POS=125953802;STRANDS=+-:59;CIPOS=-30,29;CIEND=-30,25;CIPOS95=0,0;CIEND95=0,0;MATEID=280003_1;EVENT=280003;SECONDARY;SU=59;PE=22;SR=37;ALG=PROD;AF=0.0003419;NSAMP=10;MSQ=73.68;RECLASSIFIED;AC=10;AN=29246;NFAM=10
chr2	125970744	57200_1	N	[chrX:11934862[N	65.43	LOW	SVTYPE=BND;POS=125970744;STRANDS=--:11;IMPRECISE;CIPOS=-382,49;CIEND=-351,47;CIPOS95=-58,49;CIEND95=-99,47;MATEID=57200_2;EVENT=57200;SU=11;PE=11;SR=0;ALG=PROD;AF=3.419e-05;NSAMP=1;MSQ=65.43;AC=1;AN=29246;NFAM=1
chr2	125979600	280004_1	N	N[chr2:125979816[	635.7	LOW	SVTYPE=BND;POS=125979600;STRANDS=+-:18;CIPOS=-30,29;CIEND=-30,29;CIPOS95=0,0;CIEND95=0,0;MATEID=280004_2;EVENT=280004;SU=18;PE=0;SR=18;ALG=PROD;AF=0.0001026;NSAMP=3;MSQ=210.2;RECLASSIFIED;AC=3;AN=29246;NFAM=3
chr2	125979816	280004_2	N	]chr2:125979600]N	635.7	LOW	SVTYPE=BND;POS=125979600;STRANDS=+-:18;CIPOS=-30,29;CIEND=-30,29;CIPOS95=0,0;CIEND95=0,0;MATEID=280004_1;EVENT=280004;SECONDARY;SU=18;PE=0;SR=18;ALG=PROD;AF=0.0001026;NSAMP=3;MSQ=210.2;RECLASSIFIED;AC=3;AN=29246;NFAM=3
chr2	125982942	497474_1	N	]chr2:125985395]N	60.73	LOW	SVTYPE=BND;POS=125982942;STRANDS=-+:6;CIPOS=-6,5;CIEND=-6,5;CIPOS95=0,0;CIEND95=0,0;MATEID=497474_2;EVENT=497474;SU=6;PE=0;SR=6;ALG=PROD;AF=3.419e-05;NSAMP=1;MSQ=48.48;RECLASSIFIED;AC=1;AN=29246;NFAM=1
chr2	125985395	497474_2	N	N[chr2:125982942[	60.73	LOW	SVTYPE=BND;POS=125982942;STRANDS=-+:6;CIPOS=-6,5;CIEND=-6,5;CIPOS95=0,0;CIEND95=0,0;MATEID=497474_1;EVENT=497474;SECONDARY;SU=6;PE=0;SR=6;ALG=PROD;AF=3.419e-05;NSAMP=1;MSQ=48.48;RECLASSIFIED;AC=1;AN=29246;NFAM=1
chr2	125989009	280005	N	<DEL>	6024.79	PASS	SVTYPE=DEL;POS=125989009;SVLEN=-2035;END=125991044;STRANDS=+-:241;CIPOS=-3,2;CIEND=-3,1;CIPOS95=0,0;CIEND95=0,0;SU=241;PE=143;SR=98;ALG=PROD;AF=6.839e-05;NSAMP=2;MSQ=702.82;AC=2;AN=29246;NFAM=2
chr2	126004823	280006	N	<DEL>	872.05	PASS	SVTYPE=DEL;POS=126004823;SVLEN=-2187;END=126007010;STRANDS=+-:38;CIPOS=-25,23;CIEND=-23,21;CIPOS95=0,0;CIEND95=0,0;SU=38;PE=21;SR=17;ALG=PROD;AF=3.419e-05;NSAMP=1;MSQ=365.58;AC=1;AN=29246;NFAM=1
chr2	126011398	57755_1	N	[chrX:95142847[N	96.8	LOW	SVTYPE=BND;POS=126011398;STRANDS=--:7;CIPOS=-5,4;CIEND=-5,4;CIPOS95=0,0;CIEND95=0,0;MATEID=57755_2;EVENT=57755;SU=7;PE=0;SR=7;ALG=PROD;AF=0.0001026;NSAMP=3;MSQ=18.49;AC=3;AN=29246;NFAM=3
chr2	126047694	576214_1	N	[chr2:126050118[N	446.29	PASS	SVTYPE=BND;POS=126047694;STRANDS=--:27;CIPOS=-3,1;CIEND=-10,9;CIPOS95=0,0;CIEND95=0,0;MATEID=576214_2;EVENT=576214;SU=27;PE=18;SR=9;ALG=PROD;AF=3.419e-05;NSAMP=1;MSQ=446.29;AC=1;AN=29246;NFAM=1
chr2	126047917	576215_1	N	N]chr2:126050114]	329.19	PASS	SVTYPE=BND;POS=126047917;STRANDS=++:25;CIPOS=-3,2;CIEND=-3,2;CIPOS95=0,0;CIEND95=0,0;MATEID=576215_2;EVENT=576215;SU=25;PE=14;SR=11;ALG=PROD;AF=3.419e-05;NSAMP=1;MSQ=329.19;AC=1;AN=29246;NFAM=1
chr2	126050114	576215_2	N	N]chr2:126047917]	329.19	PASS	SVTYPE=BND;POS=126050114;STRANDS=++:25;CIPOS=-3,2;CIEND=-3,2;CIPOS95=0,0;CIEND95=0,0;MATEID=576215_1;EVENT=576215;SECONDARY;SU=25;PE=14;SR=11;ALG=PROD;AF=3.419e-05;NSAMP=1;MSQ=329.19;AC=1;AN=29246;NFAM=1
chr2	126050118	576214_2	N	[chr2:126047694[N	446.29	PASS	SVTYPE=BND;POS=126050118;STRANDS=--:27;CIPOS=-10,9;CIEND=-3,1;CIPOS95=0,0;CIEND95=0,0;MATEID=576214_1;EVENT=576214;SECONDARY;SU=27;PE=18;SR=9;ALG=PROD;AF=3.419e-05;NSAMP=1;MSQ=446.29;AC=1;AN=29246;NFAM=1
chr2	126053748	497476	N	<DUP>	786.54	PASS	SVTYPE=DUP;POS=126053748;SVLEN=47846;END=126101594;STRANDS=-+:67;CIPOS=-22,20;CIEND=-30,29;CIPOS95=0,0;CIEND95=0,0;SU=67;PE=43;SR=24;ALG=PROD;AF=0.0001026;NSAMP=2;MSQ=392.43;AC=3;AN=29246;NFAM=1
chr2	126057224	280009_1	N	N[chr2:126062495[	31688.3	PASS	SVTYPE=BND;POS=126057224;STRANDS=+-:1168;CIPOS=-1,2;CIEND=-2,1;CIPOS95=0,0;CIEND95=0,0;MATEID=280009_2;EVENT=280009;SU=1168;PE=864;SR=304;ALG=PROD;AF=0.001026;NSAMP=30;MSQ=475.81;RECLASSIFIED;AC=30;AN=29246;NFAM=26
chr2	126059548	280010	N	<DEL>	743.3	PASS	SVTYPE=DEL;POS=126059548;SVLEN=-254638;END=126314186;STRANDS=+-:30;CIPOS=-10,9;CIEND=-5,1;CIPOS95=0,0;CIEND95=0,0;SU=30;PE=22;SR=8;ALG=PROD;AF=3.419e-05;NSAMP=1;MSQ=743.3;AC=1;AN=29246;NFAM=1
chr2	126061153	48082_1	N	[chr19:41997315[N	23.81	LOW	SVTYPE=BND;POS=126061153;STRANDS=--:5;CIPOS=-10,9;CIEND=-10,9;CIPOS95=0,0;CIEND95=0,0;MATEID=48082_2;EVENT=48082;SU=5;PE=0;SR=5;ALG=PROD;AF=3.419e-05;NSAMP=1;MSQ=23.81;AC=1;AN=29246;NFAM=1
chr2	126061702	576216	N	<INV>	31.81	LOW	SVTYPE=INV;POS=126061702;SVLEN=587;END=126062289;STRANDS=++:2,--:2;IMPRECISE;CIPOS=-513,9;CIEND=-404,9;CIPOS95=-193,1;CIEND95=-151,2;SU=4;PE=4;SR=0;ALG=PROD;AF=6.839e-05;NSAMP=2;MSQ=14.27;AC=2;AN=29246;NFAM=2
chr2	126062495	280009_2	N	]chr2:126057224]N	31688.3	PASS	SVTYPE=BND;POS=126057224;STRANDS=+-:1168;CIPOS=-2,1;CIEND=-1,2;CIPOS95=0,0;CIEND95=0,0;MATEID=280009_1;EVENT=280009;SECONDARY;SU=1168;PE=864;SR=304;ALG=PROD;AF=0.001026;NSAMP=30;MSQ=475.81;RECLASSIFIED;AC=30;AN=29246;NFAM=26
chr2	126071090	576217_1	N	[chr2:126072046[N	125.29	LOW	SVTYPE=BND;POS=126071090;STRANDS=--:14;CIPOS=-5,9;CIEND=-4,2;CIPOS95=0,0;CIEND95=0,0;MATEID=576217_2;EVENT=576217;SU=14;PE=4;SR=10;ALG=PROD;AF=3.419e-05;NSAMP=1;MSQ=125.29;AC=1;AN=29246;NFAM=1
chr2	126071325	7478_2	N	[chr1:42369194[N	128005	LOW	SVTYPE=BND;POS=126071325;STRANDS=--:896;CIPOS=0,0;CIEND=0,0;CIPOS95=0,0;CIEND95=0,0;MATEID=7478_1;EVENT=7478;SECONDARY;SU=896;PE=0;SR=896;ALG=PROD;AF=0.07276;NSAMP=2124;MSQ=33.21;AC=2128;AN=29246;NFAM=2070
chr2	126071348	576218_1	N	N]chr2:126072049]	257.43	PASS	SVTYPE=BND;POS=126071348;STRANDS=++:18;CIPOS=-10,9;CIEND=-10,9;CIPOS95=0,0;CIEND95=0,0;MATEID=576218_2;EVENT=576218;SU=18;PE=13;SR=5;ALG=PROD;AF=3.419e-05;NSAMP=1;MSQ=257.43;AC=1;AN=29246;NFAM=1
chr2	126071358	55307_1	N	N[chr8:4486151[	52.6	LOW	SVTYPE=BND;POS=126071358;STRANDS=+-:4;IMPRECISE;CIPOS=-50,424;CIEND=-571,49;CIPOS95=-50,109;CIEND95=-174,49;MATEID=55307_2;EVENT=55307;SU=4;PE=4;SR=0;ALG=PROD;AF=0.000171;NSAMP=5;MSQ=7.62;AC=5;AN=29246;NFAM=5
chr2	126071364	55306_1	N	]chr8:4486277]N	1676.78	LOW	SVTYPE=BND;POS=126071364;STRANDS=-+:48;IMPRECISE;CIPOS=-246,29;CIEND=-9,472;CIPOS95=-12,12;CIEND95=-9,82;MATEID=55306_2;EVENT=55306;SU=48;PE=48;SR=0;ALG=PROD;AF=0.002086;NSAMP=61;MSQ=14.13;AC=61;AN=29246;NFAM=60
chr2	126071387	49900_1	N	]chr3:76141077]N	61932.4	LOW	SVTYPE=BND;POS=126071387;STRANDS=-+:12;CIPOS=-29,28;CIEND=-29,28;CIPOS95=0,0;CIEND95=0,0;MATEID=49900_2;EVENT=49900;SU=12;PE=0;SR=12;ALG=PROD;AF=0.05368;NSAMP=1569;MSQ=23.85;AC=1570;AN=29246;NFAM=1524
chr2	126072046	576217_2	N	[chr2:126071090[N	125.29	LOW	SVTYPE=BND;POS=126072046;STRANDS=--:14;CIPOS=-4,2;CIEND=-5,9;CIPOS95=0,0;CIEND95=0,0;MATEID=576217_1;EVENT=576217;SECONDARY;SU=14;PE=4;SR=10;ALG=PROD;AF=3.419e-05;NSAMP=1;MSQ=125.29;AC=1;AN=29246;NFAM=1
chr2	126072049	576218_2	N	N]chr2:126071348]	257.43	PASS	SVTYPE=BND;POS=126072049;STRANDS=++:18;CIPOS=-10,9;CIEND=-10,9;CIPOS95=0,0;CIEND95=0,0;MATEID=576218_1;EVENT=576218;SECONDARY;SU=18;PE=13;SR=5;ALG=PROD;AF=3.419e-05;NSAMP=1;MSQ=257.43;AC=1;AN=29246;NFAM=1
chr2	126081104	280011	N	<DEL>	377.54	PASS	SVTYPE=DEL;POS=126081104;SVLEN=-2882;END=126083986;STRANDS=+-:20;CIPOS=-10,9;CIEND=-10,9;CIPOS95=0,0;CIEND95=0,0;SU=20;PE=8;SR=12;ALG=PROD;AF=3.419e-05;NSAMP=1;MSQ=377.54;AC=1;AN=29246;NFAM=1
chr2	126092139	280012	N	<DEL>	353.62	PASS	SVTYPE=DEL;POS=126092139;SVLEN=-2789;END=126094928;STRANDS=+-:12;IMPRECISE;CIPOS=-5,9;CIEND=-6,4;CIPOS95=-1,1;CIEND95=-1,0;SU=12;PE=9;SR=3;ALG=PROD;AF=3.419e-05;NSAMP=1;MSQ=353.62;AC=1;AN=29246;NFAM=1
chr2	126102819	497477_1	N	]chr2:126207247]N	8.58	LOW	SVTYPE=BND;POS=126102819;STRANDS=-+:4;IMPRECISE;CIPOS=-498,9;CIEND=-10,499;CIPOS95=-160,1;CIEND95=-1,169;MATEID=497477_2;EVENT=497477;SU=4;PE=4;SR=0;ALG=PROD;AF=3.419e-05;NSAMP=1;MSQ=8.58;RECLASSIFIED;AC=1;AN=29246;NFAM=1
chr2	126122391	280013	N	<DEL>	485.33	PASS	SVTYPE=DEL;POS=126122391;SVLEN=-11714;END=126134105;STRANDS=+-:19;CIPOS=-4,4;CIEND=-6,1;CIPOS95=0,0;CIEND95=0,0;SU=19;PE=13;SR=6;ALG=PROD;AF=3.42e-05;NSAMP=1;MSQ=482.62;AC=1;AN=29244;NFAM=1
chr2	126125679	280014_1	N	N[chr2:126126146[	674.41	LOW	SVTYPE=BND;POS=126125679;STRANDS=+-:13;CIPOS=-10,9;CIEND=-4,2;CIPOS95=0,0;CIEND95=0,0;MATEID=280014_2;EVENT=280014;SU=13;PE=4;SR=9;ALG=PROD;AF=0.0002052;NSAMP=6;MSQ=96.17;RECLASSIFIED;AC=6;AN=29246;NFAM=6
chr2	126126146	280014_2	N	]chr2:126125679]N	674.41	LOW	SVTYPE=BND;POS=126125679;STRANDS=+-:13;CIPOS=-4,2;CIEND=-10,9;CIPOS95=0,0;CIEND95=0,0;MATEID=280014_1;EVENT=280014;SECONDARY;SU=13;PE=4;SR=9;ALG=PROD;AF=0.0002052;NSAMP=6;MSQ=96.17;RECLASSIFIED;AC=6;AN=29246;NFAM=6
chr2	126134446	50773_1	N	]chr4:16321372]N	1160.47	LOW	SVTYPE=BND;POS=126134446;STRANDS=-+:92;IMPRECISE;CIPOS=-103,8;CIEND=-10,225;CIPOS95=-17,8;CIEND95=-10,13;MATEID=50773_2;EVENT=50773;SU=92;PE=92;SR=0;ALG=PROD;AF=0.0002735;NSAMP=8;MSQ=124.5;AC=8;AN=29246;NFAM=7
chr2	126134552	576219_1	N	N]chr2:126134637]	497.17	LOW	SVTYPE=BND;POS=126134552;STRANDS=++:4;CIPOS=-9,8;CIEND=-9,8;CIPOS95=0,0;CIEND95=0,0;MATEID=576219_2;EVENT=576219;SU=4;PE=0;SR=4;ALG=PROD;AF=0.0004109;NSAMP=10;MSQ=18.16;AC=12;AN=29206;NFAM=10
chr2	126134637	576219_2	N	N]chr2:126134552]	497.17	LOW	SVTYPE=BND;POS=126134637;STRANDS=++:4;CIPOS=-9,8;CIEND=-9,8;CIPOS95=0,0;CIEND95=0,0;MATEID=576219_1;EVENT=576219;SECONDARY;SU=4;PE=0;SR=4;ALG=PROD;AF=0.0004109;NSAMP=10;MSQ=18.16;AC=12;AN=29206;NFAM=10
chr2	126135320	50774_1	N	[chr4:16321359[N	2527.12	PASS	SVTYPE=BND;POS=126135320;STRANDS=--:217;CIPOS=-3,1;CIEND=-5,3;CIPOS95=0,0;CIEND95=0,0;MATEID=50774_2;EVENT=50774;SU=217;PE=134;SR=83;ALG=PROD;AF=0.0003077;NSAMP=9;MSQ=263.2;AC=9;AN=29246;NFAM=8
chr2	126135322	576220_1	N	N]chr2:126136008]	3642.59	PASS	SVTYPE=BND;POS=126135322;STRANDS=++:237;CIPOS=-3,3;CIEND=-3,2;CIPOS95=0,0;CIEND95=0,0;MATEID=576220_2;EVENT=576220;SU=237;PE=136;SR=101;ALG=PROD;AF=0.0003078;NSAMP=9;MSQ=300.04;AC=9;AN=29238;NFAM=8
chr2	126135862	51971_1	N	]chr5:16882507]N	56.69	LOW	SVTYPE=BND;POS=126135862;STRANDS=-+:9;CIPOS=-10,9;CIEND=-7,7;CIPOS95=0,0;CIEND95=0,0;MATEID=51971_2;EVENT=51971;SU=9;PE=5;SR=4;ALG=PROD;AF=3.419e-05;NSAMP=1;MSQ=56.67;AC=1;AN=29246;NFAM=1
chr2	126135876	51970_1	N	N[chr5:16881988[	35.82	LOW	SVTYPE=BND;POS=126135876;STRANDS=+-:5;IMPRECISE;CIPOS=-10,689;CIEND=-758,9;CIPOS95=0,147;CIEND95=-153,1;MATEID=51970_2;EVENT=51970;SU=5;PE=5;SR=0;ALG=PROD;AF=3.419e-05;NSAMP=1;MSQ=35.82;AC=1;AN=29246;NFAM=1
chr2	126136008	576220_2	N	N]chr2:126135322]	3642.59	PASS	SVTYPE=BND;POS=126136008;STRANDS=++:237;CIPOS=-3,2;CIEND=-3,3;CIPOS95=0,0;CIEND95=0,0;MATEID=576220_1;EVENT=576220;SECONDARY;SU=237;PE=136;SR=101;ALG=PROD;AF=0.0003078;NSAMP=9;MSQ=300.04;AC=9;AN=29238;NFAM=8
chr2	126136661	47568_1	N	N]chr18:67312461]	1667.22	LOW	SVTYPE=BND;POS=126136661;STRANDS=++:121;IMPRECISE;CIPOS=-8,275;CIEND=-6,199;CIPOS95=-8,11;CIEND95=-6,11;MATEID=47568_2;EVENT=47568;SU=121;PE=121;SR=0;ALG=PROD;AF=0.0003761;NSAMP=11;MSQ=129.75;AC=11;AN=29244;NFAM=11
chr2	126140784	280015_1	N	N[chr2:126141030[	260340	PASS	SVTYPE=BND;POS=126140784;STRANDS=+-:6460;CIPOS=0,0;CIEND=0,0;CIPOS95=0,0;CIEND95=0,0;MATEID=280015_2;EVENT=280015;SU=6460;PE=423;SR=6037;ALG=PROD;AF=0.02407;NSAMP=693;MSQ=318.37;RECLASSIFIED;AC=704;AN=29246;NFAM=672
chr2	126141030	280015_2	N	]chr2:126140784]N	260340	PASS	SVTYPE=BND;POS=126140784;STRANDS=+-:6460;CIPOS=0,0;CIEND=0,0;CIPOS95=0,0;CIEND95=0,0;MATEID=280015_1;EVENT=280015;SECONDARY;SU=6460;PE=423;SR=6037;ALG=PROD;AF=0.02407;NSAMP=693;MSQ=318.37;RECLASSIFIED;AC=704;AN=29246;NFAM=672
chr2	126142467	280017_1	N	N[chr2:126142610[	290.63	LOW	SVTYPE=BND;POS=126142467;STRANDS=+-:10;CIPOS=-25,23;CIEND=-24,23;CIPOS95=0,0;CIEND95=0,0;MATEID=280017_2;EVENT=280017;SU=10;PE=1;SR=9;ALG=PROD;AF=3.42e-05;NSAMP=1;MSQ=221.8;RETAINED;RECLASSIFIED;AC=1;AN=29244;NFAM=1
chr2	126142610	280017_2	N	]chr2:126142467]N	290.63	LOW	SVTYPE=BND;POS=126142467;STRANDS=+-:10;CIPOS=-24,23;CIEND=-25,23;CIPOS95=0,0;CIEND95=0,0;MATEID=280017_1;EVENT=280017;SECONDARY;SU=10;PE=1;SR=9;ALG=PROD;AF=3.42e-05;NSAMP=1;MSQ=221.8;RETAINED;RECLASSIFIED;AC=1;AN=29244;NFAM=1
chr2	126150647	280018	N	<DEL>	740.36	PASS	SVTYPE=DEL;POS=126150647;SVLEN=-746;END=126151393;STRANDS=+-:28;CIPOS=-10,9;CIEND=-10,9;CIPOS95=0,0;CIEND95=0,0;SU=28;PE=17;SR=11;ALG=PROD;AF=3.419e-05;NSAMP=1;MSQ=740.36;AC=1;AN=29246;NFAM=1
chr2	126158783	280019	N	<DEL>	1001.31	PASS	SVTYPE=DEL;POS=126158783;SVLEN=-1363;END=126160146;STRANDS=+-:41;CIPOS=-2,0;CIEND=-2,0;CIPOS95=0,0;CIEND95=0,0;SU=41;PE=21;SR=20;ALG=PROD;AF=3.419e-05;NSAMP=1;MSQ=1001.31;AC=1;AN=29246;NFAM=1
chr2	126171993	42215_1	N	[chr10:65411256[N	9.36	LOW	SVTYPE=BND;POS=126171993;STRANDS=--:4;CIPOS=-9,8;CIEND=-9,8;CIPOS95=0,0;CIEND95=0,0;MATEID=42215_2;EVENT=42215;SU=4;PE=0;SR=4;ALG=PROD;AF=3.419e-05;NSAMP=1;MSQ=9.36;AC=1;AN=29246;NFAM=1
chr2	126202672	280020	N	<DEL>	377.69	PASS	SVTYPE=DEL;POS=126202672;SVLEN=-93;END=126202765;STRANDS=+-:13;CIPOS=-10,9;CIEND=-10,9;CIPOS95=0,0;CIEND95=0,0;SU=13;PE=0;SR=13;ALG=PROD;AF=3.419e-05;NSAMP=1;MSQ=377.66;AC=1;AN=29246;NFAM=1
chr2	126207247	497477_2	N	N[chr2:126102819[	8.58	LOW	SVTYPE=BND;POS=126102819;STRANDS=-+:4;IMPRECISE;CIPOS=-10,499;CIEND=-498,9;CIPOS95=-1,169;CIEND95=-160,1;MATEID=497477_1;EVENT=497477;SECONDARY;SU=4;PE=4;SR=0;ALG=PROD;AF=3.419e-05;NSAMP=1;MSQ=8.58;RECLASSIFIED;AC=1;AN=29246;NFAM=1
chr2	126207592	279993_2	N	]chr2:125877547]N	128.74	LOW	SVTYPE=BND;POS=125877547;STRANDS=+-:7;IMPRECISE;CIPOS=-579,9;CIEND=-10,512;CIPOS95=-103,2;CIEND95=-2,90;MATEID=279993_1;EVENT=279993;SECONDARY;SU=7;PE=7;SR=0;ALG=PROD;AF=3.419e-05;NSAMP=1;MSQ=128.74;RECLASSIFIED;AC=1;AN=29246;NFAM=1
chr2	126227769	280021_1	N	N[chr2:178225028[	20.06	LOW	SVTYPE=BND;POS=126227769;STRANDS=+-:4;IMPRECISE;CIPOS=-10,7;CIEND=-9,8;CIPOS95=-1,0;CIEND95=0,0;MATEID=280021_2;EVENT=280021;SU=4;PE=0;SR=4;ALG=PROD;AF=6.839e-05;NSAMP=2;MSQ=9.39;RECLASSIFIED;AC=2;AN=29246;NFAM=2
chr2	126231310	497479	N	<DUP>	184.81	PASS	SVTYPE=DUP;POS=126231310;SVLEN=159;END=126231469;STRANDS=-+:18;CIPOS=-20,29;CIEND=-24,23;CIPOS95=0,0;CIEND95=0,0;SU=18;PE=0;SR=18;ALG=PROD;AF=6.839e-05;NSAMP=2;MSQ=86.73;AC=2;AN=29246;NFAM=2
chr2	126231542	280022_1	N	N[chr2:126231728[	89.54	LOW	SVTYPE=BND;POS=126231542;STRANDS=+-:8;CIPOS=-29,28;CIEND=-29,28;CIPOS95=0,0;CIEND95=0,0;MATEID=280022_2;EVENT=280022;SU=8;PE=0;SR=8;ALG=PROD;AF=0.0001368;NSAMP=4;MSQ=14.5;RECLASSIFIED;AC=4;AN=29246;NFAM=4
chr2	126231728	280022_2	N	]chr2:126231542]N	89.54	LOW	SVTYPE=BND;POS=126231542;STRANDS=+-:8;CIPOS=-29,28;CIEND=-29,28;CIPOS95=0,0;CIEND95=0,0;MATEID=280022_1;EVENT=280022;SECONDARY;SU=8;PE=0;SR=8;ALG=PROD;AF=0.0001368;NSAMP=4;MSQ=14.5;RECLASSIFIED;AC=4;AN=29246;NFAM=4
chr2	126231784	280023	N	<DEL>	347.54	PASS	SVTYPE=DEL;POS=126231784;SVLEN=-2653;END=126234437;STRANDS=+-:12;CIPOS=-10,9;CIEND=-10,9;CIPOS95=0,0;CIEND95=0,0;SU=12;PE=0;SR=12;ALG=PROD;AF=3.419e-05;NSAMP=1;MSQ=347.54;AC=1;AN=29246;NFAM=1
chr2	126233567	576221	N	<INV>	39.05	LOW	SVTYPE=INV;POS=126233567;SVLEN=124;END=126233691;STRANDS=++:2,--:2;IMPRECISE;CIPOS=-10,9;CIEND=-4,9;CIPOS95=-3,1;CIEND95=-3,3;SU=4;PE=3;SR=1;ALG=PROD;AF=0.0001026;NSAMP=3;MSQ=11.59;AC=3;AN=29246;NFAM=3
chr2	126234056	280024_1	N	N[chr2:126234471[	726.88	LOW	SVTYPE=BND;POS=126234056;STRANDS=+-:17;CIPOS=-24,23;CIEND=-27,29;CIPOS95=0,0;CIEND95=0,0;MATEID=280024_2;EVENT=280024;SU=17;PE=6;SR=11;ALG=PROD;AF=0.0005471;NSAMP=16;MSQ=40.36;RECLASSIFIED;AC=16;AN=29246;NFAM=16
chr2	126234471	280024_2	N	]chr2:126234056]N	726.88	LOW	SVTYPE=BND;POS=126234056;STRANDS=+-:17;CIPOS=-27,29;CIEND=-24,23;CIPOS95=0,0;CIEND95=0,0;MATEID=280024_1;EVENT=280024;SECONDARY;SU=17;PE=6;SR=11;ALG=PROD;AF=0.0005471;NSAMP=16;MSQ=40.36;RECLASSIFIED;AC=16;AN=29246;NFAM=16
chr2	126241747	280025	N	<DEL>	641.42	PASS	SVTYPE=DEL;POS=126241747;SVLEN=-12866;END=126254613;STRANDS=+-:30;CIPOS=-10,9;CIEND=-3,1;CIPOS95=0,0;CIEND95=0,0;SU=30;PE=17;SR=13;ALG=PROD;AF=3.419e-05;NSAMP=1;MSQ=641.42;AC=1;AN=29246;NFAM=1
chr2	126242847	497480_1	N	]chr2:126246110]N	26.94	LOW	SVTYPE=BND;POS=126242847;STRANDS=-+:6;IMPRECISE;CIPOS=-411,7;CIEND=-10,376;CIPOS95=-134,0;CIEND95=0,119;MATEID=497480_2;EVENT=497480;SU=6;PE=6;SR=0;ALG=PROD;AF=3.419e-05;NSAMP=1;MSQ=26.94;RECLASSIFIED;AC=1;AN=29246;NFAM=1
chr2	126242847	497481_1	N	]chr2:126249376]N	12.96	LOW	SVTYPE=BND;POS=126242847;STRANDS=-+:11;CIPOS=-10,9;CIEND=-3,2;CIPOS95=0,0;CIEND95=0,0;MATEID=497481_2;EVENT=497481;SU=11;PE=1;SR=10;ALG=PROD;AF=3.419e-05;NSAMP=1;MSQ=12.96;RECLASSIFIED;AC=1;AN=29246;NFAM=1
chr2	126242990	280026_1	N	N[chr2:126246123[	185.47	LOW	SVTYPE=BND;POS=126242990;STRANDS=+-:10;IMPRECISE;CIPOS=-7,314;CIEND=-252,9;CIPOS95=0,113;CIEND95=-52,1;MATEID=280026_2;EVENT=280026;SU=10;PE=10;SR=0;ALG=PROD;AF=3.419e-05;NSAMP=1;MSQ=185.47;RECLASSIFIED;AC=1;AN=29246;NFAM=1
chr2	126245743	497483_1	N	]chr2:143413967]N	19544.4	LOW	SVTYPE=BND;POS=126245743;STRANDS=-+:4;CIPOS=-9,8;CIEND=-9,8;CIPOS95=0,0;CIEND95=0,0;MATEID=497483_2;EVENT=497483;SU=4;PE=0;SR=4;ALG=PROD;AF=0.02722;NSAMP=796;MSQ=14.29;RECLASSIFIED;AC=796;AN=29246;NFAM=789
chr2	126245744	41969_1	N	]chr10:93176194]N	9387.59	LOW	SVTYPE=BND;POS=126245744;STRANDS=-+:4;IMPRECISE;CIPOS=-5,9;CIEND=-5,9;CIPOS95=0,1;CIEND95=0,1;MATEID=41969_2;EVENT=41969;SU=4;PE=0;SR=4;ALG=PROD;AF=0.009882;NSAMP=289;MSQ=20.22;AC=289;AN=29246;NFAM=287
chr2	126245744	42814_1	N	]chr11:78736480]N	496.45	LOW	SVTYPE=BND;POS=126245744;STRANDS=-+:16;CIPOS=-9,8;CIEND=-9,8;CIPOS95=0,0;CIEND95=0,0;MATEID=42814_2;EVENT=42814;SU=16;PE=0;SR=16;ALG=PROD;AF=0.0005471;NSAMP=16;MSQ=29.04;AC=16;AN=29246;NFAM=16
chr2	126245744	44142_1	N	]chr12:126716690]N	152.48	LOW	SVTYPE=BND;POS=126245744;STRANDS=-+:5;IMPRECISE;CIPOS=-30,29;CIEND=-24,29;CIPOS95=0,0;CIEND95=-3,3;MATEID=44142_2;EVENT=44142;SU=5;PE=0;SR=5;ALG=PROD;AF=6.839e-05;NSAMP=2;MSQ=20.28;AC=2;AN=29246;NFAM=2
chr2	126245744	45146_1	N	]chr14:69322954]N	915.68	LOW	SVTYPE=BND;POS=126245744;STRANDS=-+:4;CIPOS=-9,8;CIEND=-9,8;CIPOS95=0,0;CIEND95=0,0;MATEID=45146_2;EVENT=45146;SU=4;PE=0;SR=4;ALG=PROD;AF=0.001197;NSAMP=35;MSQ=22.26;AC=35;AN=29246;NFAM=34
chr2	126245744	46285_1	N	]chr16:54361816]N	737.16	LOW	SVTYPE=BND;POS=126245744;STRANDS=-+:18;CIPOS=-10,9;CIEND=-10,9;CIPOS95=0,0;CIEND95=0,0;MATEID=46285_2;EVENT=46285;SU=18;PE=0;SR=18;ALG=PROD;AF=0.0009574;NSAMP=28;MSQ=22.97;AC=28;AN=29246;NFAM=28
chr2	126245744	46993_1	N	]chr17:44642709]N	6445.12	LOW	SVTYPE=BND;POS=126245744;STRANDS=-+:242;CIPOS=-3,3;CIEND=-3,3;CIPOS95=0,0;CIEND95=0,0;MATEID=46993_2;EVENT=46993;SU=242;PE=0;SR=242;ALG=PROD;AF=0.006497;NSAMP=190;MSQ=24.92;AC=190;AN=29246;NFAM=188
chr2	126245744	47158_1	N	]chr18:153336]N	462.95	LOW	SVTYPE=BND;POS=126245744;STRANDS=-+:9;CIPOS=-29,28;CIEND=-29,28;CIPOS95=0,0;CIEND95=0,0;MATEID=47158_2;EVENT=47158;SU=9;PE=0;SR=9;ALG=PROD;AF=0.0005471;NSAMP=16;MSQ=19.37;AC=16;AN=29246;NFAM=16
chr2	126245744	48714_1	N	]chr20:50461600]N	834.18	LOW	SVTYPE=BND;POS=126245744;STRANDS=-+:63;CIPOS=-6,8;CIEND=-7,6;CIPOS95=0,0;CIEND95=0,0;MATEID=48714_2;EVENT=48714;SU=63;PE=0;SR=63;ALG=PROD;AF=0.0007522;NSAMP=22;MSQ=18.17;AC=22;AN=29246;NFAM=22
chr2	126245744	51565_1	N	]chr4:145276843]N	469.08	LOW	SVTYPE=BND;POS=126245744;STRANDS=-+:14;CIPOS=-27,27;CIEND=-25,28;CIPOS95=0,0;CIEND95=0,0;MATEID=51565_2;EVENT=51565;SU=14;PE=0;SR=14;ALG=PROD;AF=0.0006839;NSAMP=20;MSQ=14.38;AC=20;AN=29246;NFAM=20
chr2	126245744	51745_1	N	]chr4:173178035]N	187.53	LOW	SVTYPE=BND;POS=126245744;STRANDS=-+:9;CIPOS=-29,28;CIEND=-29,28;CIPOS95=0,0;CIEND95=0,0;MATEID=51745_2;EVENT=51745;SU=9;PE=0;SR=9;ALG=PROD;AF=0.0001026;NSAMP=3;MSQ=30.58;AC=3;AN=29246;NFAM=3
chr2	126245744	52462_1	N	]chr5:100675566]N	184.52	LOW	SVTYPE=BND;POS=126245744;STRANDS=-+:8;IMPRECISE;CIPOS=-29,28;CIEND=-28,27;CIPOS95=0,0;CIEND95=-1,1;MATEID=52462_2;EVENT=52462;SU=8;PE=0;SR=8;ALG=PROD;AF=0.0002393;NSAMP=7;MSQ=17.09;AC=7;AN=29246;NFAM=7
chr2	126245744	55452_1	N	]chr8:27525096]N	71.32	LOW	SVTYPE=BND;POS=126245744;STRANDS=-+:4;CIPOS=-9,8;CIEND=-9,8;CIPOS95=0,0;CIEND95=0,0;MATEID=55452_2;EVENT=55452;SU=4;PE=0;SR=4;ALG=PROD;AF=6.839e-05;NSAMP=2;MSQ=8.43;AC=2;AN=29246;NFAM=2
chr2	126245744	55472_1	N	]chr8:30446827]N	509.27	LOW	SVTYPE=BND;POS=126245744;STRANDS=-+:19;CIPOS=-10,9;CIEND=-10,10;CIPOS95=0,0;CIEND95=0,0;MATEID=55472_2;EVENT=55472;SU=19;PE=0;SR=19;ALG=PROD;AF=0.0006155;NSAMP=18;MSQ=16.43;AC=18;AN=29246;NFAM=18
chr2	126245744	576222_1	N	[chr2:147085003[N	2237.6	LOW	SVTYPE=BND;POS=126245744;STRANDS=--:24;CIPOS=-9,9;CIEND=-9,8;CIPOS95=0,0;CIEND95=0,0;MATEID=576222_2;EVENT=576222;SU=24;PE=0;SR=24;ALG=PROD;AF=0.002599;NSAMP=76;MSQ=20.83;AC=76;AN=29246;NFAM=74
chr2	126245744	576223_1	N	[chr2:199386735[N	169.68	LOW	SVTYPE=BND;POS=126245744;STRANDS=--:4;CIPOS=-9,8;CIEND=-9,8;CIPOS95=0,0;CIEND95=0,0;MATEID=576223_2;EVENT=576223;SU=4;PE=0;SR=4;ALG=PROD;AF=0.0002052;NSAMP=6;MSQ=20.45;AC=6;AN=29246;NFAM=6
chr2	126245744	576224_1	N	[chr2:213124267[N	3848.03	LOW	SVTYPE=BND;POS=126245744;STRANDS=--:189;CIPOS=-3,5;CIEND=-4,3;CIPOS95=0,0;CIEND95=0,0;MATEID=576224_2;EVENT=576224;SU=189;PE=0;SR=189;ALG=PROD;AF=0.00277;NSAMP=81;MSQ=21.8;AC=81;AN=29246;NFAM=80
chr2	126245765	280027_1	N	N[chr2:126246082[	89991.8	LOW	SVTYPE=BND;POS=126245765;STRANDS=+-:32;CIPOS=-9,6;CIEND=-9,8;CIPOS95=0,0;CIEND95=0,0;MATEID=280027_2;EVENT=280027;SU=32;PE=0;SR=32;ALG=PROD;AF=0.03146;NSAMP=920;MSQ=56.01;RECLASSIFIED;AC=920;AN=29246;NFAM=899
chr2	126245765	280028_1	N	N[chr2:126259183[	122645	LOW	SVTYPE=BND;POS=126245765;STRANDS=+-:15;CIPOS=-4,4;CIEND=-6,3;CIPOS95=0,0;CIEND95=0,0;MATEID=280028_2;EVENT=280028;SU=15;PE=9;SR=6;ALG=PROD;AF=0.05936;NSAMP=1727;MSQ=39.68;RECLASSIFIED;AC=1736;AN=29246;NFAM=1642
chr2	126245765	7479_2	N	N]chr1:206659844]	14957.1	LOW	SVTYPE=BND;POS=126245765;STRANDS=++:111;CIPOS=-7,7;CIEND=-6,5;CIPOS95=0,0;CIEND95=0,0;MATEID=7479_1;EVENT=7479;SECONDARY;SU=111;PE=0;SR=111;ALG=PROD;AF=0.008822;NSAMP=258;MSQ=31.39;AC=258;AN=29246;NFAM=254
chr2	126246082	280027_2	N	]chr2:126245765]N	89991.8	LOW	SVTYPE=BND;POS=126245765;STRANDS=+-:32;CIPOS=-9,8;CIEND=-9,6;CIPOS95=0,0;CIEND95=0,0;MATEID=280027_1;EVENT=280027;SECONDARY;SU=32;PE=0;SR=32;ALG=PROD;AF=0.03146;NSAMP=920;MSQ=56.01;RECLASSIFIED;AC=920;AN=29246;NFAM=899
chr2	126246110	497480_2	N	N[chr2:126242847[	26.94	LOW	SVTYPE=BND;POS=126242847;STRANDS=-+:6;IMPRECISE;CIPOS=-10,376;CIEND=-411,7;CIPOS95=0,119;CIEND95=-134,0;MATEID=497480_1;EVENT=497480;SECONDARY;SU=6;PE=6;SR=0;ALG=PROD;AF=3.419e-05;NSAMP=1;MSQ=26.94;RECLASSIFIED;AC=1;AN=29246;NFAM=1
chr2	126246111	280029_1	N	N[chr2:126249256[	95.42	LOW	SVTYPE=BND;POS=126246111;STRANDS=+-:11;CIPOS=-6,4;CIEND=-6,2;CIPOS95=0,0;CIEND95=0,0;MATEID=280029_2;EVENT=280029;SU=11;PE=5;SR=6;ALG=PROD;AF=3.419e-05;NSAMP=1;MSQ=95.42;RECLASSIFIED;AC=1;AN=29246;NFAM=1
chr2	126246123	280026_2	N	]chr2:126242990]N	185.47	LOW	SVTYPE=BND;POS=126242990;STRANDS=+-:10;IMPRECISE;CIPOS=-252,9;CIEND=-7,314;CIPOS95=-52,1;CIEND95=0,113;MATEID=280026_1;EVENT=280026;SECONDARY;SU=10;PE=10;SR=0;ALG=PROD;AF=3.419e-05;NSAMP=1;MSQ=185.47;RECLASSIFIED;AC=1;AN=29246;NFAM=1
chr2	126246123	497482_1	N	]chr2:126249375]N	62.54	LOW	SVTYPE=BND;POS=126246123;STRANDS=-+:6;IMPRECISE;CIPOS=-411,4;CIEND=-6,401;CIPOS95=-145,0;CIEND95=0,145;MATEID=497482_2;EVENT=497482;SU=6;PE=6;SR=0;ALG=PROD;AF=3.419e-05;NSAMP=1;MSQ=62.54;RECLASSIFIED;AC=1;AN=29246;NFAM=1
chr2	126249256	280029_2	N	]chr2:126246111]N	95.42	LOW	SVTYPE=BND;POS=126246111;STRANDS=+-:11;CIPOS=-6,2;CIEND=-6,4;CIPOS95=0,0;CIEND95=0,0;MATEID=280029_1;EVENT=280029;SECONDARY;SU=11;PE=5;SR=6;ALG=PROD;AF=3.419e-05;NSAMP=1;MSQ=95.42;RECLASSIFIED;AC=1;AN=29246;NFAM=1
chr2	126249375	497482_2	N	N[chr2:126246123[	62.54	LOW	SVTYPE=BND;POS=126246123;STRANDS=-+:6;IMPRECISE;CIPOS=-6,401;CIEND=-411,4;CIPOS95=0,145;CIEND95=-145,0;MATEID=497482_1;EVENT=497482;SECONDARY;SU=6;PE=6;SR=0;ALG=PROD;AF=3.419e-05;NSAMP=1;MSQ=62.54;RECLASSIFIED;AC=1;AN=29246;NFAM=1
chr2	126249376	497481_2	N	N[chr2:126242847[	12.96	LOW	SVTYPE=BND;POS=126242847;STRANDS=-+:11;CIPOS=-3,2;CIEND=-10,9;CIPOS95=0,0;CIEND95=0,0;MATEID=497481_1;EVENT=497481;SECONDARY;SU=11;PE=1;SR=10;ALG=PROD;AF=3.419e-05;NSAMP=1;MSQ=12.96;RECLASSIFIED;AC=1;AN=29246;NFAM=1
chr2	126256164	497484_1	N	]chr2:206758772]N	789.77	LOW	SVTYPE=BND;POS=126256164;STRANDS=-+:8;CIPOS=-29,28;CIEND=-29,28;CIPOS95=0,0;CIEND95=0,0;MATEID=497484_2;EVENT=497484;SU=8;PE=0;SR=8;ALG=PROD;AF=0.001436;NSAMP=42;MSQ=11.67;RECLASSIFIED;AC=42;AN=29246;NFAM=42
chr2	126256313	280031_1	N	N[chr2:134209138[	198138	LOW	SVTYPE=BND;POS=126256313;STRANDS=+-:54;IMPRECISE;CIPOS=-10,331;CIEND=-474,10;CIPOS95=-10,21;CIEND95=-63,10;MATEID=280031_2;EVENT=280031;SU=54;PE=54;SR=0;ALG=PROD;AF=0.06103;NSAMP=1782;MSQ=82.94;RECLASSIFIED;AC=1785;AN=29246;NFAM=1717
chr2	126257296	576225	N	<INV>	213.71	LOW	SVTYPE=INV;POS=126257296;SVLEN=148;END=126257444;STRANDS=++:1,--:3;IMPRECISE;CIPOS=-516,9;CIEND=-2,9;CIPOS95=-174,2;CIEND95=-2,2;SU=4;PE=4;SR=0;ALG=PROD;AF=0.0002393;NSAMP=7;MSQ=28.99;AC=7;AN=29246;NFAM=7
chr2	126257984	280032	N	<DEL>	458.7	PASS	SVTYPE=DEL;POS=126257984;SVLEN=-1383;END=126259367;STRANDS=+-:20;CIPOS=-10,9;CIEND=-5,2;CIPOS95=0,0;CIEND95=0,0;SU=20;PE=13;SR=7;ALG=PROD;AF=3.419e-05;NSAMP=1;MSQ=458.7;AC=1;AN=29246;NFAM=1
chr2	126259183	280028_2	N	]chr2:126245765]N	122645	LOW	SVTYPE=BND;POS=126245765;STRANDS=+-:15;CIPOS=-6,3;CIEND=-4,4;CIPOS95=0,0;CIEND95=0,0;MATEID=280028_1;EVENT=280028;SECONDARY;SU=15;PE=9;SR=6;ALG=PROD;AF=0.05936;NSAMP=1727;MSQ=39.68;RECLASSIFIED;AC=1736;AN=29246;NFAM=1642
chr2	126259194	45566_1	N	]chr15:48907841]N	70106.4	LOW	SVTYPE=BND;POS=126259194;STRANDS=-+:6855;CIPOS=0,0;CIEND=0,0;CIPOS95=0,0;CIEND95=0,0;MATEID=45566_2;EVENT=45566;SU=6855;PE=2532;SR=4323;ALG=PROD;AF=0.02865;NSAMP=833;MSQ=57.12;AC=838;AN=29246;NFAM=820
chr2	126259271	54086_1	N	N[chr6:145094915[	918.35	LOW	SVTYPE=BND;POS=126259271;STRANDS=+-:66;IMPRECISE;CIPOS=-30,202;CIEND=-511,7;CIPOS95=-7,7;CIEND95=-75,7;MATEID=54086_2;EVENT=54086;SU=66;PE=66;SR=0;ALG=PROD;AF=0.001299;NSAMP=38;MSQ=19.58;AC=38;AN=29246;NFAM=38
chr2	126259272	45567_1	N	N[chr15:48907823[	6732.78	LOW	SVTYPE=BND;POS=126259272;STRANDS=+-:1317;CIPOS=-1,1;CIEND=-1,1;CIPOS95=0,0;CIEND95=0,0;MATEID=45567_2;EVENT=45567;SU=1317;PE=760;SR=557;ALG=PROD;AF=0.0053;NSAMP=155;MSQ=30.34;AC=155;AN=29246;NFAM=154
chr2	126259273	54087_1	N	]chr6:145095030]N	269.4	LOW	SVTYPE=BND;POS=126259273;STRANDS=-+:4;IMPRECISE;CIPOS=-541,9;CIEND=-8,759;CIPOS95=-141,2;CIEND95=0,179;MATEID=54087_2;EVENT=54087;SU=4;PE=4;SR=0;ALG=PROD;AF=0.0005471;NSAMP=16;MSQ=13.96;AC=16;AN=29246;NFAM=16
chr2	126266950	49456_1	N	]chr3:7064520]N	836.67	LOW	SVTYPE=BND;POS=126266950;STRANDS=-+:4;CIPOS=-9,8;CIEND=-9,8;CIPOS95=0,0;CIEND95=0,0;MATEID=49456_2;EVENT=49456;SU=4;PE=0;SR=4;ALG=PROD;AF=0.0008548;NSAMP=25;MSQ=31.38;AC=25;AN=29246;NFAM=25
chr2	126266983	54625_1	N	]chr7:55722119]N	2692.53	LOW	SVTYPE=BND;POS=126266983;STRANDS=-+:4;IMPRECISE;CIPOS=-10,9;CIEND=-9,9;CIPOS95=-1,1;CIEND95=-1,1;MATEID=54625_2;EVENT=54625;SU=4;PE=2;SR=2;ALG=PROD;AF=0.00318;NSAMP=90;MSQ=23.87;AC=93;AN=29246;NFAM=89
chr2	126270029	576226	N	<INV>	1067.72	LOW	SVTYPE=INV;POS=126270029;SVLEN=819;END=126270848;STRANDS=++:15,--:33;IMPRECISE;CIPOS=-520,569;CIEND=-508,466;CIPOS95=-161,161;CIEND95=-109,109;SU=48;PE=48;SR=0;ALG=SUM;AF=0.0009916;NSAMP=29;MSQ=33.39;RETAINED;AC=29;AN=29246;NFAM=29
chr2	126287434	280033_1	N	N[chr2:126289552[	15984.4	PASS	SVTYPE=BND;POS=126287434;STRANDS=+-:684;CIPOS=-2,1;CIEND=-2,1;CIPOS95=0,0;CIEND95=0,0;MATEID=280033_2;EVENT=280033;SU=684;PE=389;SR=295;ALG=PROD;AF=0.0002393;NSAMP=7;MSQ=532.71;RECLASSIFIED;AC=7;AN=29246;NFAM=7
chr2	126289552	280033_2	N	]chr2:126287434]N	15984.4	PASS	SVTYPE=BND;POS=126287434;STRANDS=+-:684;CIPOS=-2,1;CIEND=-2,1;CIPOS95=0,0;CIEND95=0,0;MATEID=280033_1;EVENT=280033;SECONDARY;SU=684;PE=389;SR=295;ALG=PROD;AF=0.0002393;NSAMP=7;MSQ=532.71;RECLASSIFIED;AC=7;AN=29246;NFAM=7
chr2	126291136	497486	N	<DUP>	382.95	PASS	SVTYPE=DUP;POS=126291136;SVLEN=186;END=126291322;STRANDS=-+:16;CIPOS=-26,25;CIEND=-26,25;CIPOS95=0,0;CIEND95=0,0;SU=16;PE=0;SR=16;ALG=PROD;AF=6.842e-05;NSAMP=2;MSQ=62.19;AC=2;AN=29230;NFAM=2
chr2	126315749	276089_2	N	]chr2:88506295]N	807250	LOW	SVTYPE=BND;POS=88506295;STRANDS=+-:4;IMPRECISE;CIPOS=-569,9;CIEND=-8,658;CIPOS95=-170,1;CIEND95=0,231;MATEID=276089_1;EVENT=276089;SECONDARY;SU=4;PE=4;SR=0;ALG=PROD;AF=0.1683;NSAMP=4923;MSQ=111.34;RECLASSIFIED;AC=4923;AN=29246;NFAM=4719
chr2	126315749	497487_1	N	]chr2:135912065]N	11421.8	LOW	SVTYPE=BND;POS=126315749;STRANDS=-+:28;IMPRECISE;CIPOS=-535,9;CIEND=-8,545;CIPOS95=-87,9;CIEND95=-8,122;MATEID=497487_2;EVENT=497487;SU=28;PE=28;SR=0;ALG=PROD;AF=0.01508;NSAMP=441;MSQ=18.14;RECLASSIFIED;AC=441;AN=29246;NFAM=436
chr2	126315749	576229_1	N	[chr2:167960846[N	2654.59	LOW	SVTYPE=BND;POS=126315749;STRANDS=--:246;IMPRECISE;CIPOS=-364,6;CIEND=-432,4;CIPOS95=-15,6;CIEND95=-50,4;MATEID=576229_2;EVENT=576229;SU=246;PE=246;SR=0;ALG=PROD;AF=0.003488;NSAMP=102;MSQ=20.51;AC=102;AN=29246;NFAM=99
chr2	126317395	280034	N	<DEL>	506.41	PASS	SVTYPE=DEL;POS=126317395;SVLEN=-5485;END=126322880;STRANDS=+-:25;CIPOS=-10,9;CIEND=-10,9;CIPOS95=0,0;CIEND95=0,0;SU=25;PE=15;SR=10;ALG=PROD;AF=3.419e-05;NSAMP=1;MSQ=506.41;AC=1;AN=29246;NFAM=1
chr2	126348191	497488	N	<DUP>	674.97	PASS	SVTYPE=DUP;POS=126348191;SVLEN=69434;END=126417625;STRANDS=-+:73;CIPOS=-30,9;CIEND=-11,29;CIPOS95=0,0;CIEND95=0,0;SU=73;PE=68;SR=5;ALG=PROD;AF=0.0001368;NSAMP=4;MSQ=168.66;AC=4;AN=29246;NFAM=1
chr2	126373774	280037_1	N	N[chr2:126373905[	17.59	LOW	SVTYPE=BND;POS=126373774;STRANDS=+-:7;IMPRECISE;CIPOS=-5,4;CIEND=-10,7;CIPOS95=0,0;CIEND95=-1,0;MATEID=280037_2;EVENT=280037;SU=7;PE=0;SR=7;ALG=PROD;AF=3.419e-05;NSAMP=1;MSQ=14.79;RECLASSIFIED;AC=1;AN=29246;NFAM=1
chr2	126373905	280037_2	N	]chr2:126373774]N	17.59	LOW	SVTYPE=BND;POS=126373774;STRANDS=+-:7;IMPRECISE;CIPOS=-10,7;CIEND=-5,4;CIPOS95=-1,0;CIEND95=0,0;MATEID=280037_1;EVENT=280037;SECONDARY;SU=7;PE=0;SR=7;ALG=PROD;AF=3.419e-05;NSAMP=1;MSQ=14.79;RECLASSIFIED;AC=1;AN=29246;NFAM=1
chr2	126375703	576230_1	N	N]chr2:126399914]	10137.5	PASS	SVTYPE=BND;POS=126375703;STRANDS=++:498;CIPOS=-2,2;CIEND=-2,2;CIPOS95=0,0;CIEND95=0,0;MATEID=576230_2;EVENT=576230;SU=498;PE=333;SR=165;ALG=PROD;AF=0.0003419;NSAMP=10;MSQ=448.57;AC=10;AN=29246;NFAM=10
chr2	126378068	576231	N	<INV>	5.23	LOW	SVTYPE=INV;POS=126378068;SVLEN=789;END=126378857;STRANDS=++:3,--:1;IMPRECISE;CIPOS=-1,9;CIEND=-10,13;CIPOS95=-1,9;CIEND95=-2,6;SU=4;PE=4;SR=0;ALG=PROD;AF=3.419e-05;NSAMP=1;MSQ=4.6;AC=1;AN=29246;NFAM=1
chr2	126383749	280038	N	<DEL>	326.5	PASS	SVTYPE=DEL;POS=126383749;SVLEN=-1221;END=126384970;STRANDS=+-:18;CIPOS=-10,9;CIEND=-5,9;CIPOS95=0,0;CIEND95=0,0;SU=18;PE=10;SR=8;ALG=PROD;AF=3.419e-05;NSAMP=1;MSQ=311.6;AC=1;AN=29246;NFAM=1
chr2	126383823	576232_1	N	[chr2:126399920[N	10899.2	PASS	SVTYPE=BND;POS=126383823;STRANDS=--:549;CIPOS=-2,0;CIEND=-2,1;CIPOS95=0,0;CIEND95=0,0;MATEID=576232_2;EVENT=576232;SU=549;PE=351;SR=198;ALG=PROD;AF=0.0003419;NSAMP=10;MSQ=468.69;AC=10;AN=29246;NFAM=10
chr2	126399914	576230_2	N	N]chr2:126375703]	10137.5	PASS	SVTYPE=BND;POS=126399914;STRANDS=++:498;CIPOS=-2,2;CIEND=-2,2;CIPOS95=0,0;CIEND95=0,0;MATEID=576230_1;EVENT=576230;SECONDARY;SU=498;PE=333;SR=165;ALG=PROD;AF=0.0003419;NSAMP=10;MSQ=448.57;AC=10;AN=29246;NFAM=10
chr2	126399920	576232_2	N	[chr2:126383823[N	10899.2	PASS	SVTYPE=BND;POS=126399920;STRANDS=--:549;CIPOS=-2,1;CIEND=-2,0;CIPOS95=0,0;CIEND95=0,0;MATEID=576232_1;EVENT=576232;SECONDARY;SU=549;PE=351;SR=198;ALG=PROD;AF=0.0003419;NSAMP=10;MSQ=468.69;AC=10;AN=29246;NFAM=10
chr2	126407904	7480_2	N	[chr1:26512357[N	13752.4	LOW	SVTYPE=BND;POS=126407904;STRANDS=--:12;CIPOS=-29,28;CIEND=-29,28;CIPOS95=0,0;CIEND95=0,0;MATEID=7480_1;EVENT=7480;SECONDARY;SU=12;PE=0;SR=12;ALG=PROD;AF=0.01149;NSAMP=336;MSQ=20.65;AC=336;AN=29246;NFAM=334
chr2	126407925	43750_1	N	]chr12:74350343]N	78818.1	LOW	SVTYPE=BND;POS=126407925;STRANDS=-+:12;CIPOS=-27,26;CIEND=-29,27;CIPOS95=0,0;CIEND95=0,0;MATEID=43750_2;EVENT=43750;SU=12;PE=0;SR=12;ALG=PROD;AF=0.04804;NSAMP=1405;MSQ=29.42;AC=1405;AN=29246;NFAM=1359
chr2	126407949	55068_1	N	]chr7:126823971]N	29.87	LOW	SVTYPE=BND;POS=126407949;STRANDS=-+:4;CIPOS=-9,8;CIEND=-9,8;CIPOS95=0,0;CIEND95=0,0;MATEID=55068_2;EVENT=55068;SU=4;PE=0;SR=4;ALG=PROD;AF=3.419e-05;NSAMP=1;MSQ=29.87;AC=1;AN=29246;NFAM=1
chr2	126408006	7481_2	N	N]chr1:26512398]	112.8	LOW	SVTYPE=BND;POS=126408006;STRANDS=++:9;IMPRECISE;CIPOS=-30,487;CIEND=-30,373;CIPOS95=-30,87;CIEND95=-30,42;MATEID=7481_1;EVENT=7481;SECONDARY;SU=9;PE=9;SR=0;ALG=PROD;AF=0.0001368;NSAMP=4;MSQ=16.61;AC=4;AN=29246;NFAM=4
chr2	126416798	280039_1	N	N[chr2:126417160[	1111.29	LOW	SVTYPE=BND;POS=126416798;STRANDS=+-:8;CIPOS=-6,4;CIEND=-5,4;CIPOS95=0,0;CIEND95=0,0;MATEID=280039_2;EVENT=280039;SU=8;PE=1;SR=7;ALG=PROD;AF=0.0006839;NSAMP=20;MSQ=15.41;RECLASSIFIED;AC=20;AN=29246;NFAM=20
chr2	126417160	280039_2	N	]chr2:126416798]N	1111.29	LOW	SVTYPE=BND;POS=126416798;STRANDS=+-:8;CIPOS=-5,4;CIEND=-6,4;CIPOS95=0,0;CIEND95=0,0;MATEID=280039_1;EVENT=280039;SECONDARY;SU=8;PE=1;SR=7;ALG=PROD;AF=0.0006839;NSAMP=20;MSQ=15.41;RECLASSIFIED;AC=20;AN=29246;NFAM=20
chr2	126419099	497489_1	N	]chr2:232972755]N	46356.8	LOW	SVTYPE=BND;POS=126419099;STRANDS=-+:4;CIPOS=-9,8;CIEND=-9,8;CIPOS95=0,0;CIEND95=0,0;MATEID=497489_2;EVENT=497489;SU=4;PE=0;SR=4;ALG=PROD;AF=0.05912;NSAMP=1726;MSQ=14.96;RECLASSIFIED;AC=1729;AN=29246;NFAM=1691
chr2	126436686	52233_1	N	]chr5:62388740]N	281.41	PASS	SVTYPE=BND;POS=126436686;STRANDS=-+:14;IMPRECISE;CIPOS=-378,9;CIEND=-4,270;CIPOS95=-70,1;CIEND95=0,81;MATEID=52233_2;EVENT=52233;SU=14;PE=14;SR=0;ALG=PROD;AF=3.419e-05;NSAMP=1;MSQ=281.41;AC=1;AN=29246;NFAM=1
chr2	126436699	52232_1	N	N]chr5:62387520]	425.38	PASS	SVTYPE=BND;POS=126436699;STRANDS=++:33;CIPOS=-2,1;CIEND=-10,9;CIPOS95=0,0;CIEND95=0,0;MATEID=52232_2;EVENT=52232;SU=33;PE=18;SR=15;ALG=PROD;AF=3.419e-05;NSAMP=1;MSQ=425.38;AC=1;AN=29246;NFAM=1
chr2	126437676	46813_1	N	]chr17:2338789]N	25006.9	LOW	SVTYPE=BND;POS=126437676;STRANDS=-+:5;CIPOS=-10,9;CIEND=-10,9;CIPOS95=0,0;CIEND95=0,0;MATEID=46813_2;EVENT=46813;SU=5;PE=0;SR=5;ALG=PROD;AF=0.01816;NSAMP=525;MSQ=25.03;AC=531;AN=29246;NFAM=512
chr2	126443238	280042	N	<DEL>	416.43	PASS	SVTYPE=DEL;POS=126443238;SVLEN=-3783;END=126447021;STRANDS=+-:19;IMPRECISE;CIPOS=-30,302;CIEND=-274,29;CIPOS95=-30,50;CIEND95=-36,29;SU=19;PE=19;SR=0;ALG=PROD;AF=6.839e-05;NSAMP=2;MSQ=208.21;AC=2;AN=29246;NFAM=2
chr2	126452768	576206_2	N	N]chr2:125767924]	68.7	LOW	SVTYPE=BND;POS=126452768;STRANDS=++:4;IMPRECISE;CIPOS=-10,382;CIEND=-10,500;CIPOS95=-1,157;CIEND95=-2,138;MATEID=576206_1;EVENT=576206;SECONDARY;SU=4;PE=4;SR=0;ALG=PROD;AF=3.419e-05;NSAMP=1;MSQ=68.69;AC=1;AN=29246;NFAM=1
chr2	126455291	576233_1	N	[chr2:133615333[N	5688.65	LOW	SVTYPE=BND;POS=126455291;STRANDS=--:674;IMPRECISE;CIPOS=-246,16;CIEND=-170,9;CIPOS95=-10,10;CIEND95=-1,1;MATEID=576233_2;EVENT=576233;SU=674;PE=674;SR=0;ALG=PROD;AF=0.00465;NSAMP=136;MSQ=30.37;AC=136;AN=29246;NFAM=136
chr2	126455737	51915_1	N	N]chr5:7232326]	264.11	LOW	SVTYPE=BND;POS=126455737;STRANDS=++:4;IMPRECISE;CIPOS=-10,682;CIEND=-10,379;CIPOS95=0,223;CIEND95=-2,123;MATEID=51915_2;EVENT=51915;SU=4;PE=4;SR=0;ALG=PROD;AF=0.0004787;NSAMP=14;MSQ=15.51;AC=14;AN=29246;NFAM=14
chr2	126455955	576209_2	N	N]chr2:125827107]	197.63	LOW	SVTYPE=BND;POS=126455955;STRANDS=++:10;IMPRECISE;CIPOS=-10,398;CIEND=-10,351;CIPOS95=-2,119;CIEND95=-2,85;MATEID=576209_1;EVENT=576209;SECONDARY;SU=10;PE=10;SR=0;ALG=PROD;AF=3.419e-05;NSAMP=1;MSQ=197.63;AC=1;AN=29246;NFAM=1
chr2	126462201	280043_1	N	N[chr2:126462429[	6197.38	LOW	SVTYPE=BND;POS=126462201;STRANDS=+-:74;CIPOS=-9,8;CIEND=-6,6;CIPOS95=0,0;CIEND95=0,0;MATEID=280043_2;EVENT=280043;SU=74;PE=7;SR=67;ALG=PROD;AF=0.0002052;NSAMP=5;MSQ=302.89;RECLASSIFIED;AC=6;AN=29246;NFAM=4
chr2	126462422	56282_1	N	N]chr9:15883019]	239785	LOW	SVTYPE=BND;POS=126462422;STRANDS=++:402;CIPOS=-2,2;CIEND=-2,2;CIPOS95=0,0;CIEND95=0,0;MATEID=56282_2;EVENT=56282;SU=402;PE=0;SR=402;ALG=PROD;AF=0.1468;NSAMP=4263;MSQ=35.43;AC=4293;AN=29246;NFAM=4044
chr2	126462429	280043_2	N	]chr2:126462201]N	6197.38	LOW	SVTYPE=BND;POS=126462201;STRANDS=+-:74;CIPOS=-6,6;CIEND=-9,8;CIPOS95=0,0;CIEND95=0,0;MATEID=280043_1;EVENT=280043;SECONDARY;SU=74;PE=7;SR=67;ALG=PROD;AF=0.0002052;NSAMP=5;MSQ=302.89;RECLASSIFIED;AC=6;AN=29246;NFAM=4
chr2	126462501	7482_2	N	N[chr1:236495212[	128.88	LOW	SVTYPE=BND;POS=126462501;STRANDS=-+:8;IMPRECISE;CIPOS=-30,700;CIEND=-449,29;CIPOS95=-30,120;CIEND95=-92,29;MATEID=7482_1;EVENT=7482;SECONDARY;SU=8;PE=8;SR=0;ALG=PROD;AF=0.0002052;NSAMP=6;MSQ=11.89;AC=6;AN=29246;NFAM=6
chr2	126462513	47650_1	N	N]chr18:77851766]	1313.53	LOW	SVTYPE=BND;POS=126462513;STRANDS=++:56;IMPRECISE;CIPOS=-10,437;CIEND=-50,212;CIPOS95=-10,71;CIEND95=-10,10;MATEID=47650_2;EVENT=47650;SU=56;PE=56;SR=0;ALG=PROD;AF=0.00171;NSAMP=50;MSQ=21.08;AC=50;AN=29246;NFAM=50
chr2	126462708	280044	N	<DEL>	657.65	PASS	SVTYPE=DEL;POS=126462708;SVLEN=-230;END=126462938;STRANDS=+-:16;CIPOS=-24,23;CIEND=-24,23;CIPOS95=0,0;CIEND95=0,0;SU=16;PE=0;SR=16;ALG=PROD;AF=0.0001026;NSAMP=3;MSQ=218.73;AC=3;AN=29246;NFAM=3
chr2	126469478	280045	N	<DEL>	1297.56	PASS	SVTYPE=DEL;POS=126469478;SVLEN=-8920;END=126478398;STRANDS=+-:61;CIPOS=-9,9;CIEND=-10,9;CIPOS95=0,0;CIEND95=0,0;SU=61;PE=30;SR=31;ALG=PROD;AF=0.0001026;NSAMP=3;MSQ=361.63;AC=3;AN=29246;NFAM=3
chr2	126474923	280046_1	N	N[chr2:126475005[	459.89	LOW	SVTYPE=BND;POS=126474923;STRANDS=+-:5;CIPOS=-10,9;CIEND=-10,9;CIPOS95=0,0;CIEND95=0,0;MATEID=280046_2;EVENT=280046;SU=5;PE=0;SR=5;ALG=PROD;AF=0.0003761;NSAMP=11;MSQ=38.09;RECLASSIFIED;AC=11;AN=29246;NFAM=11
chr2	126474936	280047	N	<DEL>	344.53	PASS	SVTYPE=DEL;POS=126474936;SVLEN=-11844;END=126486780;STRANDS=+-:13;CIPOS=-5,6;CIEND=-7,3;CIPOS95=0,0;CIEND95=0,0;SU=13;PE=8;SR=5;ALG=PROD;AF=3.419e-05;NSAMP=1;MSQ=344.53;AC=1;AN=29246;NFAM=1
chr2	126475005	280046_2	N	]chr2:126474923]N	459.89	LOW	SVTYPE=BND;POS=126474923;STRANDS=+-:5;CIPOS=-10,9;CIEND=-10,9;CIPOS95=0,0;CIEND95=0,0;MATEID=280046_1;EVENT=280046;SECONDARY;SU=5;PE=0;SR=5;ALG=PROD;AF=0.0003761;NSAMP=11;MSQ=38.09;RECLASSIFIED;AC=11;AN=29246;NFAM=11
chr2	126480013	280048_1	N	N[chr2:126480408[	1031.03	LOW	SVTYPE=BND;POS=126480013;STRANDS=+-:13;CIPOS=-4,2;CIEND=-10,9;CIPOS95=0,0;CIEND95=0,0;MATEID=280048_2;EVENT=280048;SU=13;PE=4;SR=9;ALG=PROD;AF=0.000718;NSAMP=21;MSQ=44.05;RECLASSIFIED;AC=21;AN=29246;NFAM=21
chr2	126480216	280049	N	<DEL>	233.63	PASS	SVTYPE=DEL;POS=126480216;SVLEN=-28652;END=126508868;STRANDS=+-:14;CIPOS=-10,9;CIEND=-10,9;CIPOS95=0,0;CIEND95=0,0;SU=14;PE=10;SR=4;ALG=PROD;AF=3.419e-05;NSAMP=1;MSQ=233.63;AC=1;AN=29246;NFAM=1
chr2	126480408	280048_2	N	]chr2:126480013]N	1031.03	LOW	SVTYPE=BND;POS=126480013;STRANDS=+-:13;CIPOS=-10,9;CIEND=-4,2;CIPOS95=0,0;CIEND95=0,0;MATEID=280048_1;EVENT=280048;SECONDARY;SU=13;PE=4;SR=9;ALG=PROD;AF=0.000718;NSAMP=21;MSQ=44.05;RECLASSIFIED;AC=21;AN=29246;NFAM=21
chr2	126494204	280051_1	N	N[chr2:126494480[	12290.2	PASS	SVTYPE=BND;POS=126494204;STRANDS=+-:383;CIPOS=-2,1;CIEND=-2,1;CIPOS95=0,0;CIEND95=0,0;MATEID=280051_2;EVENT=280051;SU=383;PE=32;SR=351;ALG=PROD;AF=0.001094;NSAMP=32;MSQ=340.66;RECLASSIFIED;AC=32;AN=29244;NFAM=29
chr2	126494480	280051_2	N	]chr2:126494204]N	12290.2	PASS	SVTYPE=BND;POS=126494204;STRANDS=+-:383;CIPOS=-2,1;CIEND=-2,1;CIPOS95=0,0;CIEND95=0,0;MATEID=280051_1;EVENT=280051;SECONDARY;SU=383;PE=32;SR=351;ALG=PROD;AF=0.001094;NSAMP=32;MSQ=340.66;RECLASSIFIED;AC=32;AN=29244;NFAM=29
chr2	126500689	576234_1	N	N]chr2:126501161]	262.02	LOW	SVTYPE=BND;POS=126500689;STRANDS=++:4;IMPRECISE;CIPOS=-3,9;CIEND=-10,9;CIPOS95=-1,3;CIEND95=-1,1;MATEID=576234_2;EVENT=576234;SU=4;PE=2;SR=2;ALG=PROD;AF=0.0001026;NSAMP=2;MSQ=46.59;AC=3;AN=29238;NFAM=2
chr2	126501161	576234_2	N	N]chr2:126500689]	262.02	LOW	SVTYPE=BND;POS=126501161;STRANDS=++:4;IMPRECISE;CIPOS=-10,9;CIEND=-3,9;CIPOS95=-1,1;CIEND95=-1,3;MATEID=576234_1;EVENT=576234;SECONDARY;SU=4;PE=2;SR=2;ALG=PROD;AF=0.0001026;NSAMP=2;MSQ=46.59;AC=3;AN=29238;NFAM=2
chr2	126516476	573928_2	N	[chr2:48862535[N	981.91	LOW	SVTYPE=BND;POS=126516476;STRANDS=--:124;CIPOS=-6,5;CIEND=-6,5;CIPOS95=0,0;CIEND95=0,0;MATEID=573928_1;EVENT=573928;SECONDARY;SU=124;PE=0;SR=124;ALG=PROD;AF=0.001163;NSAMP=34;MSQ=22.68;AC=34;AN=29246;NFAM=33
chr2	126523414	576235_1	N	N]chr2:126525600]	437.59	PASS	SVTYPE=BND;POS=126523414;STRANDS=++:22;CIPOS=-3,2;CIEND=-10,9;CIPOS95=0,0;CIEND95=0,0;MATEID=576235_2;EVENT=576235;SU=22;PE=13;SR=9;ALG=PROD;AF=3.419e-05;NSAMP=1;MSQ=437.59;AC=1;AN=29246;NFAM=1
chr2	126524392	576236_1	N	[chr2:126525616[N	503.59	PASS	SVTYPE=BND;POS=126524392;STRANDS=--:24;CIPOS=-3,1;CIEND=-10,8;CIPOS95=0,0;CIEND95=0,0;MATEID=576236_2;EVENT=576236;SU=24;PE=11;SR=13;ALG=PROD;AF=3.419e-05;NSAMP=1;MSQ=503.59;AC=1;AN=29246;NFAM=1
chr2	126525600	576235_2	N	N]chr2:126523414]	437.59	PASS	SVTYPE=BND;POS=126525600;STRANDS=++:22;CIPOS=-10,9;CIEND=-3,2;CIPOS95=0,0;CIEND95=0,0;MATEID=576235_1;EVENT=576235;SECONDARY;SU=22;PE=13;SR=9;ALG=PROD;AF=3.419e-05;NSAMP=1;MSQ=437.59;AC=1;AN=29246;NFAM=1
chr2	126525616	576236_2	N	[chr2:126524392[N	503.59	PASS	SVTYPE=BND;POS=126525616;STRANDS=--:24;CIPOS=-10,8;CIEND=-3,1;CIPOS95=0,0;CIEND95=0,0;MATEID=576236_1;EVENT=576236;SECONDARY;SU=24;PE=11;SR=13;ALG=PROD;AF=3.419e-05;NSAMP=1;MSQ=503.59;AC=1;AN=29246;NFAM=1
chr2	126532558	280053	N	<DEL>	464.39	PASS	SVTYPE=DEL;POS=126532558;SVLEN=-805;END=126533363;STRANDS=+-:24;CIPOS=-3,2;CIEND=-1,2;CIPOS95=0,0;CIEND95=0,0;SU=24;PE=15;SR=9;ALG=PROD;AF=3.419e-05;NSAMP=1;MSQ=464.39;AC=1;AN=29246;NFAM=1
chr2	126533510	280054	N	<DEL>	3455.83	PASS	SVTYPE=DEL;POS=126533510;SVLEN=-3978;END=126537488;STRANDS=+-:145;CIPOS=-7,9;CIEND=-23,21;CIPOS95=0,0;CIEND95=0,0;SU=145;PE=84;SR=61;ALG=PROD;AF=3.419e-05;NSAMP=1;MSQ=845.19;AC=1;AN=29246;NFAM=1
chr2	126552187	280055	N	<DEL>	731.04	PASS	SVTYPE=DEL;POS=126552187;SVLEN=-5778;END=126557965;STRANDS=+-:17;IMPRECISE;CIPOS=-30,29;CIEND=-30,29;CIPOS95=-1,1;CIEND95=-1,1;SU=17;PE=15;SR=2;ALG=PROD;AF=0.0001026;NSAMP=3;MSQ=243.68;AC=3;AN=29246;NFAM=3
chr2	126554688	280056	N	<DEL>	13716.9	PASS	SVTYPE=DEL;POS=126554688;SVLEN=-36652;END=126591340;STRANDS=+-:542;CIPOS=-10,7;CIEND=-10,3;CIPOS95=0,0;CIEND95=0,0;SU=542;PE=430;SR=112;ALG=PROD;AF=0.000889;NSAMP=26;MSQ=473.74;AC=26;AN=29246;NFAM=24
chr2	126557356	55900_1	N	]chr8:100920660]N	507.29	LOW	SVTYPE=BND;POS=126557356;STRANDS=-+:50;IMPRECISE;CIPOS=-471,18;CIEND=-16,373;CIPOS95=-51,18;CIEND95=-16,19;MATEID=55900_2;EVENT=55900;SU=50;PE=50;SR=0;ALG=PROD;AF=0.0004103;NSAMP=12;MSQ=31.57;AC=12;AN=29246;NFAM=12
chr2	126557472	497490	N	<DUP>	1644.1	PASS	SVTYPE=DUP;POS=126557472;SVLEN=1950;END=126559422;STRANDS=-+:141;CIPOS=-5,2;CIEND=-3,4;CIPOS95=0,0;CIEND95=0,0;SU=141;PE=102;SR=39;ALG=PROD;AF=0.000171;NSAMP=5;MSQ=205.28;AC=5;AN=29246;NFAM=5
chr2	126557584	41554_1	N	N]chr10:23137579]	114.83	LOW	SVTYPE=BND;POS=126557584;STRANDS=++:14;IMPRECISE;CIPOS=-45,397;CIEND=-50,331;CIPOS95=-45,46;CIEND95=-42,42;MATEID=41554_2;EVENT=41554;SU=14;PE=14;SR=0;ALG=PROD;AF=0.0001026;NSAMP=3;MSQ=37.79;AC=3;AN=29246;NFAM=3
chr2	126559206	280057_1	N	N[chr2:126559279[	11819.5	LOW	SVTYPE=BND;POS=126559206;STRANDS=+-:515;CIPOS=-1,1;CIEND=-1,1;CIPOS95=0,0;CIEND95=0,0;MATEID=280057_2;EVENT=280057;SU=515;PE=6;SR=509;ALG=PROD;AF=0.001881;NSAMP=54;MSQ=193.82;RECLASSIFIED;AC=55;AN=29242;NFAM=53
chr2	126559279	280057_2	N	]chr2:126559206]N	11819.5	LOW	SVTYPE=BND;POS=126559206;STRANDS=+-:515;CIPOS=-1,1;CIEND=-1,1;CIPOS95=0,0;CIEND95=0,0;MATEID=280057_1;EVENT=280057;SECONDARY;SU=515;PE=6;SR=509;ALG=PROD;AF=0.001881;NSAMP=54;MSQ=193.82;RECLASSIFIED;AC=55;AN=29242;NFAM=53
chr2	126569763	43988_1	N	]chr12:113038746]N	518.95	LOW	SVTYPE=BND;POS=126569763;STRANDS=-+:4;IMPRECISE;CIPOS=-699,49;CIEND=-50,520;CIPOS95=-232,49;CIEND95=-50,133;MATEID=43988_2;EVENT=43988;SU=4;PE=4;SR=0;ALG=PROD;AF=0.0005813;NSAMP=17;MSQ=15.04;AC=17;AN=29246;NFAM=17
chr2	126569764	45154_1	N	[chr14:70825571[N	470.88	LOW	SVTYPE=BND;POS=126569764;STRANDS=--:14;IMPRECISE;CIPOS=-520,29;CIEND=-302,29;CIPOS95=-120,29;CIEND95=-41,29;MATEID=45154_2;EVENT=45154;SU=14;PE=14;SR=0;ALG=PROD;AF=0.0008206;NSAMP=24;MSQ=16.82;AC=24;AN=29246;NFAM=24
chr2	126569768	43504_1	N	N]chr12:40539488]	191.63	LOW	SVTYPE=BND;POS=126569768;STRANDS=++:4;IMPRECISE;CIPOS=-30,488;CIEND=-29,693;CIPOS95=-30,148;CIEND95=-29,234;MATEID=43504_2;EVENT=43504;SU=4;PE=4;SR=0;ALG=PROD;AF=0.0002052;NSAMP=6;MSQ=24.07;AC=6;AN=29246;NFAM=6
chr2	126569769	56626_1	N	]chr9:83928951]N	661.02	LOW	SVTYPE=BND;POS=126569769;STRANDS=-+:8;IMPRECISE;CIPOS=-509,29;CIEND=-30,343;CIPOS95=-141,29;CIEND95=-30,57;MATEID=56626_2;EVENT=56626;SU=8;PE=8;SR=0;ALG=PROD;AF=0.0008206;NSAMP=24;MSQ=21.82;AC=24;AN=29246;NFAM=24
chr2	126569843	58204_1	N	]chrY:17324952]N	2561.3	LOW	SVTYPE=BND;POS=126569843;STRANDS=-+:19;IMPRECISE;CIPOS=-287,29;CIEND=-31,602;CIPOS95=-26,26;CIEND95=-31,119;MATEID=58204_2;EVENT=58204;SU=19;PE=19;SR=0;ALG=PROD;AF=0.001402;NSAMP=41;MSQ=47.27;AC=41;AN=29246;NFAM=37
chr2	126569897	43498_1	N	[chr12:40539333[N	304.31	LOW	SVTYPE=BND;POS=126569897;STRANDS=--:32;IMPRECISE;CIPOS=-615,125;CIEND=-702,55;CIPOS95=-111,111;CIEND95=-161,55;MATEID=43498_2;EVENT=43498;SU=32;PE=32;SR=0;ALG=SUM;AF=0.0002393;NSAMP=7;MSQ=40.67;AC=7;AN=29246;NFAM=7
chr2	126580947	280058_1	N	N[chr2:126581233[	82880.9	PASS	SVTYPE=BND;POS=126580947;STRANDS=+-:2006;CIPOS=0,0;CIEND=0,0;CIPOS95=0,0;CIEND95=0,0;MATEID=280058_2;EVENT=280058;SU=2006;PE=170;SR=1836;ALG=PROD;AF=0.00318;NSAMP=91;MSQ=432.9;RECLASSIFIED;AC=93;AN=29246;NFAM=87
chr2	126581233	280058_2	N	]chr2:126580947]N	82880.9	PASS	SVTYPE=BND;POS=126580947;STRANDS=+-:2006;CIPOS=0,0;CIEND=0,0;CIPOS95=0,0;CIEND95=0,0;MATEID=280058_1;EVENT=280058;SECONDARY;SU=2006;PE=170;SR=1836;ALG=PROD;AF=0.00318;NSAMP=91;MSQ=432.9;RECLASSIFIED;AC=93;AN=29246;NFAM=87
chr2	126584732	280059_1	N	N[chr2:126585022[	370.94	LOW	SVTYPE=BND;POS=126584732;STRANDS=+-:8;CIPOS=-8,6;CIEND=-7,6;CIPOS95=0,0;CIEND95=0,0;MATEID=280059_2;EVENT=280059;SU=8;PE=3;SR=5;ALG=PROD;AF=0.0001026;NSAMP=3;MSQ=113.43;RECLASSIFIED;AC=3;AN=29246;NFAM=3
chr2	126585022	280059_2	N	]chr2:126584732]N	370.94	LOW	SVTYPE=BND;POS=126584732;STRANDS=+-:8;CIPOS=-7,6;CIEND=-8,6;CIPOS95=0,0;CIEND95=0,0;MATEID=280059_1;EVENT=280059;SECONDARY;SU=8;PE=3;SR=5;ALG=PROD;AF=0.0001026;NSAMP=3;MSQ=113.43;RECLASSIFIED;AC=3;AN=29246;NFAM=3
chr2	126610586	280060_1	N	N[chr2:126610920[	1742.82	LOW	SVTYPE=BND;POS=126610586;STRANDS=+-:35;CIPOS=-23,21;CIEND=-23,21;CIPOS95=0,0;CIEND95=0,0;MATEID=280060_2;EVENT=280060;SU=35;PE=7;SR=28;ALG=PROD;AF=0.0004445;NSAMP=13;MSQ=131.22;RECLASSIFIED;AC=13;AN=29246;NFAM=13
chr2	126610920	280060_2	N	]chr2:126610586]N	1742.82	LOW	SVTYPE=BND;POS=126610586;STRANDS=+-:35;CIPOS=-23,21;CIEND=-23,21;CIPOS95=0,0;CIEND95=0,0;MATEID=280060_1;EVENT=280060;SECONDARY;SU=35;PE=7;SR=28;ALG=PROD;AF=0.0004445;NSAMP=13;MSQ=131.22;RECLASSIFIED;AC=13;AN=29246;NFAM=13
chr2	126634803	280061_1	N	N[chr2:126635479[	913.43	PASS	SVTYPE=BND;POS=126634803;STRANDS=+-:44;CIPOS=-30,29;CIEND=-30,29;CIPOS95=0,0;CIEND95=0,0;MATEID=280061_2;EVENT=280061;SU=44;PE=18;SR=26;ALG=PROD;AF=0.0001026;NSAMP=3;MSQ=304.48;RECLASSIFIED;AC=3;AN=29246;NFAM=3
chr2	126634803	497492_1	N	]chr2:126635682]N	527.64	LOW	SVTYPE=BND;POS=126634803;STRANDS=-+:49;CIPOS=-22,21;CIEND=-30,29;CIPOS95=0,0;CIEND95=0,0;MATEID=497492_2;EVENT=497492;SU=49;PE=26;SR=23;ALG=PROD;AF=0.0001026;NSAMP=3;MSQ=169.78;RECLASSIFIED;AC=3;AN=29246;NFAM=3
chr2	126635479	280061_2	N	]chr2:126634803]N	913.43	PASS	SVTYPE=BND;POS=126634803;STRANDS=+-:44;CIPOS=-30,29;CIEND=-30,29;CIPOS95=0,0;CIEND95=0,0;MATEID=280061_1;EVENT=280061;SECONDARY;SU=44;PE=18;SR=26;ALG=PROD;AF=0.0001026;NSAMP=3;MSQ=304.48;RECLASSIFIED;AC=3;AN=29246;NFAM=3
chr2	126635682	497492_2	N	N[chr2:126634803[	527.64	LOW	SVTYPE=BND;POS=126634803;STRANDS=-+:49;CIPOS=-30,29;CIEND=-22,21;CIPOS95=0,0;CIEND95=0,0;MATEID=497492_1;EVENT=497492;SECONDARY;SU=49;PE=26;SR=23;ALG=PROD;AF=0.0001026;NSAMP=3;MSQ=169.78;RECLASSIFIED;AC=3;AN=29246;NFAM=3
chr2	126635722	272557_2	N	]chr2:53393285]N	183042	LOW	SVTYPE=BND;POS=53393285;STRANDS=+-:35;CIPOS=-9,8;CIEND=-9,8;CIPOS95=0,0;CIEND95=0,0;MATEID=272557_1;EVENT=272557;SECONDARY;SU=35;PE=0;SR=35;ALG=PROD;AF=0.1042;NSAMP=3047;MSQ=40.86;RECLASSIFIED;AC=3047;AN=29246;NFAM=2944
chr2	126643448	56064_1	N	N[chr8:126730361[	50.91	LOW	SVTYPE=BND;POS=126643448;STRANDS=+-:4;IMPRECISE;CIPOS=-30,233;CIEND=-637,29;CIPOS95=-30,93;CIEND95=-149,29;MATEID=56064_2;EVENT=56064;SU=4;PE=4;SR=0;ALG=PROD;AF=3.419e-05;NSAMP=1;MSQ=50.85;AC=1;AN=29246;NFAM=1
chr2	126644628	576237_1	N	N]chr2:126652174]	155.73	LOW	SVTYPE=BND;POS=126644628;STRANDS=++:10;IMPRECISE;CIPOS=-10,9;CIEND=-10,9;CIPOS95=-1,1;CIEND95=-1,1;MATEID=576237_2;EVENT=576237;SU=10;PE=8;SR=2;ALG=PROD;AF=3.419e-05;NSAMP=1;MSQ=155.73;AC=1;AN=29246;NFAM=1
chr2	126645943	57554_1	N	[chrX:64632313[N	3165.88	LOW	SVTYPE=BND;POS=126645943;STRANDS=--:120;IMPRECISE;CIPOS=-4,4;CIEND=-10,9;CIPOS95=-2,2;CIEND95=0,0;MATEID=57554_2;EVENT=57554;SU=120;PE=109;SR=11;ALG=PROD;AF=0.003248;NSAMP=95;MSQ=29.98;AC=95;AN=29246;NFAM=95
chr2	126646112	57555_1	N	N]chrX:64632312]	136180	LOW	SVTYPE=BND;POS=126646112;STRANDS=++:13;IMPRECISE;CIPOS=-50,500;CIEND=-50,412;CIPOS95=-50,104;CIEND95=-50,58;MATEID=57555_2;EVENT=57555;SU=13;PE=13;SR=0;ALG=PROD;AF=0.08333;NSAMP=2437;MSQ=47.77;AC=2437;AN=29246;NFAM=2368
chr2	126651358	50743_1	N	[chr4:13226578[N	651.43	LOW	SVTYPE=BND;POS=126651358;STRANDS=--:9;IMPRECISE;CIPOS=-645,25;CIEND=-406,29;CIPOS95=-187,25;CIEND95=-89,29;MATEID=50743_2;EVENT=50743;SU=9;PE=9;SR=0;ALG=PROD;AF=0.0006497;NSAMP=19;MSQ=17.14;AC=19;AN=29246;NFAM=19
chr2	126651672	576238_1	N	[chr2:126804559[N	35.75	LOW	SVTYPE=BND;POS=126651672;STRANDS=--:5;IMPRECISE;CIPOS=-447,9;CIEND=-533,9;CIPOS95=-139,0;CIEND95=-167,0;MATEID=576238_2;EVENT=576238;SU=5;PE=5;SR=0;ALG=PROD;AF=3.419e-05;NSAMP=1;MSQ=35.75;AC=1;AN=29246;NFAM=1
chr2	126651674	497493_1	N	]chr2:126809679]N	25.9	LOW	SVTYPE=BND;POS=126651674;STRANDS=-+:13;CIPOS=0,3;CIEND=-10,6;CIPOS95=0,0;CIEND95=0,0;MATEID=497493_2;EVENT=497493;SU=13;PE=5;SR=8;ALG=PROD;AF=3.419e-05;NSAMP=1;MSQ=25.9;RECLASSIFIED;AC=1;AN=29246;NFAM=1
chr2	126652174	576237_2	N	N]chr2:126644628]	155.73	LOW	SVTYPE=BND;POS=126652174;STRANDS=++:10;IMPRECISE;CIPOS=-10,9;CIEND=-10,9;CIPOS95=-1,1;CIEND95=-1,1;MATEID=576237_1;EVENT=576237;SECONDARY;SU=10;PE=8;SR=2;ALG=PROD;AF=3.419e-05;NSAMP=1;MSQ=155.73;AC=1;AN=29246;NFAM=1
chr2	126663329	280062	N	<DEL>	691.82	PASS	SVTYPE=DEL;POS=126663329;SVLEN=-4310;END=126667639;STRANDS=+-:29;IMPRECISE;CIPOS=-30,363;CIEND=-360,29;CIPOS95=-24,24;CIEND95=-22,22;SU=29;PE=29;SR=0;ALG=PROD;AF=3.419e-05;NSAMP=1;MSQ=209.59;AC=1;AN=29246;NFAM=1
chr2	126664000	57348_1	N	N]chrX:31394962]	2735.05	LOW	SVTYPE=BND;POS=126664000;STRANDS=++:4;CIPOS=-9,8;CIEND=-9,8;CIPOS95=0,0;CIEND95=0,0;MATEID=57348_2;EVENT=57348;SU=4;PE=0;SR=4;ALG=PROD;AF=0.002872;NSAMP=84;MSQ=18.79;AC=84;AN=29246;NFAM=84
chr2	126668302	280063	N	<DEL>	764.28	PASS	SVTYPE=DEL;POS=126668302;SVLEN=-3379;END=126671681;STRANDS=+-:30;CIPOS=-2,1;CIEND=-2,0;CIPOS95=0,0;CIEND95=0,0;SU=30;PE=13;SR=17;ALG=PROD;AF=3.419e-05;NSAMP=1;MSQ=764.28;AC=1;AN=29246;NFAM=1
chr2	126677119	280064_1	N	N[chr2:126677535[	11335	PASS	SVTYPE=BND;POS=126677119;STRANDS=+-:230;CIPOS=-3,2;CIEND=-3,2;CIPOS95=0,0;CIEND95=0,0;MATEID=280064_2;EVENT=280064;SU=230;PE=62;SR=168;ALG=PROD;AF=0.0004787;NSAMP=14;MSQ=239.13;RECLASSIFIED;AC=14;AN=29246;NFAM=14
chr2	126677523	43354_1	N	]chr12:17642085]N	988.18	LOW	SVTYPE=BND;POS=126677523;STRANDS=-+:6;IMPRECISE;CIPOS=-6,5;CIEND=-7,6;CIPOS95=0,0;CIEND95=-1,1;MATEID=43354_2;EVENT=43354;SU=6;PE=0;SR=6;ALG=PROD;AF=0.0009916;NSAMP=17;MSQ=32.33;AC=29;AN=29246;NFAM=17
chr2	126677535	280064_2	N	]chr2:126677119]N	11335	PASS	SVTYPE=BND;POS=126677119;STRANDS=+-:230;CIPOS=-3,2;CIEND=-3,2;CIPOS95=0,0;CIEND95=0,0;MATEID=280064_1;EVENT=280064;SECONDARY;SU=230;PE=62;SR=168;ALG=PROD;AF=0.0004787;NSAMP=14;MSQ=239.13;RECLASSIFIED;AC=14;AN=29246;NFAM=14
chr2	126682083	497494_1	N	]chr2:126682252]N	1418.32	LOW	SVTYPE=BND;POS=126682083;STRANDS=-+:175;CIPOS=-4,3;CIEND=-4,3;CIPOS95=0,0;CIEND95=0,0;MATEID=497494_2;EVENT=497494;SU=175;PE=0;SR=175;ALG=PROD;AF=0.0009574;NSAMP=28;MSQ=47.98;RECLASSIFIED;AC=28;AN=29246;NFAM=28
chr2	126682252	497494_2	N	N[chr2:126682083[	1418.32	LOW	SVTYPE=BND;POS=126682083;STRANDS=-+:175;CIPOS=-4,3;CIEND=-4,3;CIPOS95=0,0;CIEND95=0,0;MATEID=497494_1;EVENT=497494;SECONDARY;SU=175;PE=0;SR=175;ALG=PROD;AF=0.0009574;NSAMP=28;MSQ=47.98;RECLASSIFIED;AC=28;AN=29246;NFAM=28
chr2	126688674	497495_1	N	]chr2:126692336]N	8.92	LOW	SVTYPE=BND;POS=126688674;STRANDS=-+:6;IMPRECISE;CIPOS=-486,9;CIEND=-10,366;CIPOS95=-96,2;CIEND95=-2,93;MATEID=497495_2;EVENT=497495;SU=6;PE=6;SR=0;ALG=PROD;AF=3.419e-05;NSAMP=1;MSQ=4.61;RECLASSIFIED;AC=1;AN=29246;NFAM=1
chr2	126688741	280066	N	<DEL>	1923.6	PASS	SVTYPE=DEL;POS=126688741;SVLEN=-3709;END=126692450;STRANDS=+-:4;IMPRECISE;CIPOS=-30,424;CIEND=-472,29;CIPOS95=-30,119;CIEND95=-149,29;SU=4;PE=4;SR=0;ALG=PROD;AF=0.0001368;NSAMP=4;MSQ=253.21;RETAINED;AC=4;AN=29246;NFAM=4
chr2	126689715	497496_1	N	]chr2:126693221]N	4.38	LOW	SVTYPE=BND;POS=126689715;STRANDS=-+:6;IMPRECISE;CIPOS=-476,9;CIEND=-10,528;CIPOS95=-138,2;CIEND95=-1,175;MATEID=497496_2;EVENT=497496;SU=6;PE=6;SR=0;ALG=PROD;AF=3.419e-05;NSAMP=1;MSQ=3.31;RECLASSIFIED;AC=1;AN=29246;NFAM=1
chr2	126690265	280067_1	N	N[chr2:126693750[	6417.39	PASS	SVTYPE=BND;POS=126690265;STRANDS=+-:297;IMPRECISE;CIPOS=-370,360;CIEND=-784,75;CIPOS95=-300,300;CIEND95=-280,75;MATEID=280067_2;EVENT=280067;SU=297;PE=297;SR=0;ALG=SUM;AF=0.0005471;NSAMP=16;MSQ=275.52;RETAINED;RECLASSIFIED;AC=16;AN=29246;NFAM=16
chr2	126691668	280069	N	<DEL>	1813.25	PASS	SVTYPE=DEL;POS=126691668;SVLEN=-3458;END=126695126;STRANDS=+-:91;IMPRECISE;CIPOS=-35,266;CIEND=-213,49;CIPOS95=-11,11;CIEND95=-8,8;SU=91;PE=91;SR=0;ALG=PROD;AF=0.000171;NSAMP=5;MSQ=208.61;AC=5;AN=29246;NFAM=5
chr2	126692336	497495_2	N	N[chr2:126688674[	8.92	LOW	SVTYPE=BND;POS=126688674;STRANDS=-+:6;IMPRECISE;CIPOS=-10,366;CIEND=-486,9;CIPOS95=-2,93;CIEND95=-96,2;MATEID=497495_1;EVENT=497495;SECONDARY;SU=6;PE=6;SR=0;ALG=PROD;AF=3.419e-05;NSAMP=1;MSQ=4.61;RECLASSIFIED;AC=1;AN=29246;NFAM=1
chr2	126693221	497496_2	N	N[chr2:126689715[	4.38	LOW	SVTYPE=BND;POS=126689715;STRANDS=-+:6;IMPRECISE;CIPOS=-10,528;CIEND=-476,9;CIPOS95=-1,175;CIEND95=-138,2;MATEID=497496_1;EVENT=497496;SECONDARY;SU=6;PE=6;SR=0;ALG=PROD;AF=3.419e-05;NSAMP=1;MSQ=3.31;RECLASSIFIED;AC=1;AN=29246;NFAM=1
chr2	126693626	280070	N	<DEL>	3800.31	PASS	SVTYPE=DEL;POS=126693626;SVLEN=-4571;END=126698197;STRANDS=+-:159;CIPOS=-2,2;CIEND=-6,5;CIPOS95=0,0;CIEND95=0,0;SU=159;PE=87;SR=72;ALG=PROD;AF=6.839e-05;NSAMP=2;MSQ=428.54;AC=2;AN=29246;NFAM=2
chr2	126693750	280067_2	N	]chr2:126690265]N	6417.39	PASS	SVTYPE=BND;POS=126690265;STRANDS=+-:297;IMPRECISE;CIPOS=-784,75;CIEND=-370,360;CIPOS95=-280,75;CIEND95=-300,300;MATEID=280067_1;EVENT=280067;SECONDARY;SU=297;PE=297;SR=0;ALG=SUM;AF=0.0005471;NSAMP=16;MSQ=275.52;RETAINED;RECLASSIFIED;AC=16;AN=29246;NFAM=16
chr2	126715227	280071_1	N	N[chr2:126715279[	1669.35	LOW	SVTYPE=BND;POS=126715227;STRANDS=+-:59;CIPOS=-6,4;CIEND=-4,4;CIPOS95=0,0;CIEND95=0,0;MATEID=280071_2;EVENT=280071;SU=59;PE=0;SR=59;ALG=PROD;AF=0.0003077;NSAMP=9;MSQ=171.16;RECLASSIFIED;AC=9;AN=29246;NFAM=8
chr2	126715279	280071_2	N	]chr2:126715227]N	1669.35	LOW	SVTYPE=BND;POS=126715227;STRANDS=+-:59;CIPOS=-4,4;CIEND=-6,4;CIPOS95=0,0;CIEND95=0,0;MATEID=280071_1;EVENT=280071;SECONDARY;SU=59;PE=0;SR=59;ALG=PROD;AF=0.0003077;NSAMP=9;MSQ=171.16;RECLASSIFIED;AC=9;AN=29246;NFAM=8
chr2	126737269	53743_1	N	]chr6:100156355]N	394.76	LOW	SVTYPE=BND;POS=126737269;STRANDS=-+:4;CIPOS=-9,8;CIEND=-9,8;CIPOS95=0,0;CIEND95=0,0;MATEID=53743_2;EVENT=53743;SU=4;PE=0;SR=4;ALG=PROD;AF=0.0004445;NSAMP=13;MSQ=22.27;AC=13;AN=29246;NFAM=13
chr2	126738258	280074	N	<DEL>	68.82	PASS	SVTYPE=DEL;POS=126738258;SVLEN=-121;END=126738379;STRANDS=+-:4;CIPOS=-9,8;CIEND=-9,8;CIPOS95=0,0;CIEND95=0,0;SU=4;PE=0;SR=4;ALG=PROD;AF=3.419e-05;NSAMP=1;MSQ=68.82;AC=1;AN=29246;NFAM=1
chr2	126748341	280075_1	N	N[chr2:126748875[	9412.46	PASS	SVTYPE=BND;POS=126748341;STRANDS=+-:331;CIPOS=-2,2;CIEND=-2,0;CIPOS95=0,0;CIEND95=0,0;MATEID=280075_2;EVENT=280075;SU=331;PE=169;SR=162;ALG=PROD;AF=0.0001026;NSAMP=3;MSQ=508.39;RECLASSIFIED;AC=3;AN=29246;NFAM=3
chr2	126748875	280075_2	N	]chr2:126748341]N	9412.46	PASS	SVTYPE=BND;POS=126748341;STRANDS=+-:331;CIPOS=-2,0;CIEND=-2,2;CIPOS95=0,0;CIEND95=0,0;MATEID=280075_1;EVENT=280075;SECONDARY;SU=331;PE=169;SR=162;ALG=PROD;AF=0.0001026;NSAMP=3;MSQ=508.39;RECLASSIFIED;AC=3;AN=29246;NFAM=3
chr2	126753519	280077_1	N	N[chr2:126753893[	1992.86	LOW	SVTYPE=BND;POS=126753519;STRANDS=+-:56;CIPOS=-10,9;CIEND=-25,23;CIPOS95=0,0;CIEND95=0,0;MATEID=280077_2;EVENT=280077;SU=56;PE=26;SR=30;ALG=PROD;AF=0.0006839;NSAMP=20;MSQ=97.36;RECLASSIFIED;AC=20;AN=29246;NFAM=20
chr2	126753893	280077_2	N	]chr2:126753519]N	1992.86	LOW	SVTYPE=BND;POS=126753519;STRANDS=+-:56;CIPOS=-25,23;CIEND=-10,9;CIPOS95=0,0;CIEND95=0,0;MATEID=280077_1;EVENT=280077;SECONDARY;SU=56;PE=26;SR=30;ALG=PROD;AF=0.0006839;NSAMP=20;MSQ=97.36;RECLASSIFIED;AC=20;AN=29246;NFAM=20
chr2	126774491	280079_1	N	N[chr2:126774824[	474.9	LOW	SVTYPE=BND;POS=126774491;STRANDS=+-:10;CIPOS=-4,2;CIEND=-7,9;CIPOS95=0,0;CIEND95=0,0;MATEID=280079_2;EVENT=280079;SU=10;PE=0;SR=10;ALG=PROD;AF=0.000171;NSAMP=5;MSQ=79.67;RECLASSIFIED;AC=5;AN=29246;NFAM=5
chr2	126774824	280079_2	N	]chr2:126774491]N	474.9	LOW	SVTYPE=BND;POS=126774491;STRANDS=+-:10;CIPOS=-7,9;CIEND=-4,2;CIPOS95=0,0;CIEND95=0,0;MATEID=280079_1;EVENT=280079;SECONDARY;SU=10;PE=0;SR=10;ALG=PROD;AF=0.000171;NSAMP=5;MSQ=79.67;RECLASSIFIED;AC=5;AN=29246;NFAM=5
chr2	126786415	576239	N	<INV>	12.05	LOW	SVTYPE=INV;POS=126786415;SVLEN=620;END=126787035;STRANDS=++:2,--:2;IMPRECISE;CIPOS=-10,9;CIEND=-10,9;CIPOS95=-3,1;CIEND95=-3,3;SU=4;PE=3;SR=1;ALG=PROD;AF=3.419e-05;NSAMP=1;MSQ=12.05;AC=1;AN=29246;NFAM=1
chr2	126789919	576240	N	<INV>	14.92	LOW	SVTYPE=INV;POS=126789919;SVLEN=934;END=126790853;STRANDS=++:1,--:4;IMPRECISE;CIPOS=-8,0;CIEND=-109,9;CIPOS95=-8,0;CIEND95=-88,1;SU=5;PE=5;SR=0;ALG=PROD;AF=3.419e-05;NSAMP=1;MSQ=14.92;AC=1;AN=29246;NFAM=1
chr2	126794740	280080	N	<DEL>	212.72	PASS	SVTYPE=DEL;POS=126794740;SVLEN=-1762;END=126796502;STRANDS=+-:8;IMPRECISE;CIPOS=-8,303;CIEND=-404,9;CIPOS95=0,97;CIEND95=-74,2;SU=8;PE=8;SR=0;ALG=PROD;AF=3.419e-05;NSAMP=1;MSQ=212.72;AC=1;AN=29246;NFAM=1
chr2	126796237	280081	N	<DEL>	434.65	PASS	SVTYPE=DEL;POS=126796237;SVLEN=-3061;END=126799298;STRANDS=+-:18;CIPOS=-5,5;CIEND=-5,2;CIPOS95=0,0;CIEND95=0,0;SU=18;PE=12;SR=6;ALG=PROD;AF=3.419e-05;NSAMP=1;MSQ=434.65;AC=1;AN=29246;NFAM=1
chr2	126798777	280082	N	<DEL>	382.5	PASS	SVTYPE=DEL;POS=126798777;SVLEN=-185;END=126798962;STRANDS=+-:14;CIPOS=-25,20;CIEND=-25,24;CIPOS95=0,0;CIEND95=0,0;SU=14;PE=0;SR=14;ALG=PROD;AF=6.839e-05;NSAMP=2;MSQ=188.8;AC=2;AN=29246;NFAM=2
chr2	126804559	576238_2	N	[chr2:126651672[N	35.75	LOW	SVTYPE=BND;POS=126804559;STRANDS=--:5;IMPRECISE;CIPOS=-533,9;CIEND=-447,9;CIPOS95=-167,0;CIEND95=-139,0;MATEID=576238_1;EVENT=576238;SECONDARY;SU=5;PE=5;SR=0;ALG=PROD;AF=3.419e-05;NSAMP=1;MSQ=35.75;AC=1;AN=29246;NFAM=1
chr2	126804559	576241_1	N	[chr2:126809548[N	236.64	LOW	SVTYPE=BND;POS=126804559;STRANDS=--:15;CIPOS=-4,2;CIEND=-10,9;CIPOS95=0,0;CIEND95=0,0;MATEID=576241_2;EVENT=576241;SU=15;PE=5;SR=10;ALG=PROD;AF=3.419e-05;NSAMP=1;MSQ=236.64;AC=1;AN=29246;NFAM=1
chr2	126809548	576241_2	N	[chr2:126804559[N	236.64	LOW	SVTYPE=BND;POS=126809548;STRANDS=--:15;CIPOS=-10,9;CIEND=-4,2;CIPOS95=0,0;CIEND95=0,0;MATEID=576241_1;EVENT=576241;SECONDARY;SU=15;PE=5;SR=10;ALG=PROD;AF=3.419e-05;NSAMP=1;MSQ=236.64;AC=1;AN=29246;NFAM=1
chr2	126809679	497493_2	N	N[chr2:126651674[	25.9	LOW	SVTYPE=BND;POS=126651674;STRANDS=-+:13;CIPOS=-10,6;CIEND=0,3;CIPOS95=0,0;CIEND95=0,0;MATEID=497493_1;EVENT=497493;SECONDARY;SU=13;PE=5;SR=8;ALG=PROD;AF=3.419e-05;NSAMP=1;MSQ=25.9;RECLASSIFIED;AC=1;AN=29246;NFAM=1
chr2	126819152	7483_2	N	[chr1:84051640[N	972.42	LOW	SVTYPE=BND;POS=126819152;STRANDS=--:83;IMPRECISE;CIPOS=-326,30;CIEND=-350,30;CIPOS95=-28,28;CIEND95=-32,30;MATEID=7483_1;EVENT=7483;SECONDARY;SU=83;PE=83;SR=0;ALG=PROD;AF=0.0001368;NSAMP=4;MSQ=202.57;AC=4;AN=29246;NFAM=1
chr2	126819165	7484_2	N	N]chr1:84058549]	583.36	LOW	SVTYPE=BND;POS=126819165;STRANDS=++:32;IMPRECISE;CIPOS=-30,470;CIEND=-50,539;CIPOS95=-30,87;CIEND95=-50,94;MATEID=7484_1;EVENT=7484;SECONDARY;SU=32;PE=32;SR=0;ALG=PROD;AF=0.0001368;NSAMP=4;MSQ=97.94;AC=4;AN=29246;NFAM=1
chr2	126823140	280083	N	<DEL>	848.06	PASS	SVTYPE=DEL;POS=126823140;SVLEN=-8687;END=126831827;STRANDS=+-:40;CIPOS=-25,25;CIEND=-26,23;CIPOS95=0,0;CIEND95=0,0;SU=40;PE=29;SR=11;ALG=PROD;AF=6.839e-05;NSAMP=2;MSQ=424.03;AC=2;AN=29246;NFAM=2
chr2	126870744	280085	N	<DEL>	533.46	PASS	SVTYPE=DEL;POS=126870744;SVLEN=-44807;END=126915551;STRANDS=+-:25;CIPOS=-10,9;CIEND=-3,1;CIPOS95=0,0;CIEND95=0,0;SU=25;PE=12;SR=13;ALG=PROD;AF=3.419e-05;NSAMP=1;MSQ=533.46;AC=1;AN=29246;NFAM=1
chr2	126894571	280087	N	<DEL>	692.27	PASS	SVTYPE=DEL;POS=126894571;SVLEN=-5767;END=126900338;STRANDS=+-:24;IMPRECISE;CIPOS=-10,9;CIEND=-10,2;CIPOS95=-1,1;CIEND95=-1,0;SU=24;PE=22;SR=2;ALG=PROD;AF=3.419e-05;NSAMP=1;MSQ=692.27;AC=1;AN=29246;NFAM=1
chr2	126909658	280089_1	N	N[chr2:126909969[	125.26	LOW	SVTYPE=BND;POS=126909658;STRANDS=+-:5;CIPOS=-10,9;CIEND=-10,9;CIPOS95=0,0;CIEND95=0,0;MATEID=280089_2;EVENT=280089;SU=5;PE=0;SR=5;ALG=PROD;AF=0.0001026;NSAMP=3;MSQ=12.01;RECLASSIFIED;AC=3;AN=29246;NFAM=3
chr2	126909969	280089_2	N	]chr2:126909658]N	125.26	LOW	SVTYPE=BND;POS=126909658;STRANDS=+-:5;CIPOS=-10,9;CIEND=-10,9;CIPOS95=0,0;CIEND95=0,0;MATEID=280089_1;EVENT=280089;SECONDARY;SU=5;PE=0;SR=5;ALG=PROD;AF=0.0001026;NSAMP=3;MSQ=12.01;RECLASSIFIED;AC=3;AN=29246;NFAM=3
chr2	126910410	576242_1	N	N]chr2:126933758]	269.64	PASS	SVTYPE=BND;POS=126910410;STRANDS=++:13;IMPRECISE;CIPOS=-10,9;CIEND=-5,9;CIPOS95=0,1;CIEND95=-1,1;MATEID=576242_2;EVENT=576242;SU=13;PE=10;SR=3;ALG=PROD;AF=3.419e-05;NSAMP=1;MSQ=269.64;AC=1;AN=29246;NFAM=1
chr2	126910423	576243_1	N	[chr2:126936618[N	614.56	PASS	SVTYPE=BND;POS=126910423;STRANDS=--:28;CIPOS=-10,9;CIEND=-4,1;CIPOS95=0,0;CIEND95=0,0;MATEID=576243_2;EVENT=576243;SU=28;PE=19;SR=9;ALG=PROD;AF=3.419e-05;NSAMP=1;MSQ=614.56;AC=1;AN=29246;NFAM=1
chr2	126917182	280090	N	<DEL>	2.62342e+07	PASS	SVTYPE=DEL;POS=126917182;SVLEN=-2514;END=126919696;STRANDS=+-:848281;CIPOS=0,0;CIEND=0,0;CIPOS95=0,0;CIEND95=0,0;SU=848281;PE=496440;SR=351841;AF=0.6647;NSAMP=12160;MSQ=1155.57;MEDGQR=12.5;Q10GQR=4.72;AC=19440;AN=29246;NFAM=11170
chr2	126933758	576242_2	N	N]chr2:126910410]	269.64	PASS	SVTYPE=BND;POS=126933758;STRANDS=++:13;IMPRECISE;CIPOS=-5,9;CIEND=-10,9;CIPOS95=-1,1;CIEND95=0,1;MATEID=576242_1;EVENT=576242;SECONDARY;SU=13;PE=10;SR=3;ALG=PROD;AF=3.419e-05;NSAMP=1;MSQ=269.64;AC=1;AN=29246;NFAM=1
chr2	126936618	576243_2	N	[chr2:126910423[N	614.56	PASS	SVTYPE=BND;POS=126936618;STRANDS=--:28;CIPOS=-4,1;CIEND=-10,9;CIPOS95=0,0;CIEND95=0,0;MATEID=576243_1;EVENT=576243;SECONDARY;SU=28;PE=19;SR=9;ALG=PROD;AF=3.419e-05;NSAMP=1;MSQ=614.56;AC=1;AN=29246;NFAM=1
chr2	126961328	280091	N	<DEL>	2.01296e+06	PASS	SVTYPE=DEL;POS=126961328;SVLEN=-3443;END=126964771;STRANDS=+-:71844;CIPOS=0,0;CIEND=0,0;CIPOS95=0,0;CIEND95=0,0;SU=71844;PE=50074;SR=21770;ALG=PROD;AF=0.09447;NSAMP=2606;MSQ=495.1;MEDGQR=4.28;Q10GQR=4.06;AC=2763;AN=29246;NFAM=2500
chr2	126988453	576244	N	<INV>	582.09	PASS	SVTYPE=INV;POS=126988453;SVLEN=202;END=126988655;STRANDS=++:21,--:9;CIPOS=-10,9;CIEND=0,9;CIPOS95=0,0;CIEND95=0,0;SU=30;PE=12;SR=18;ALG=PROD;AF=3.419e-05;NSAMP=1;MSQ=581.56;AC=1;AN=29246;NFAM=1
chr2	126989018	280092	N	<DEL>	575.61	PASS	SVTYPE=DEL;POS=126989018;SVLEN=-77;END=126989095;STRANDS=+-:20;CIPOS=-10,9;CIEND=-10,9;CIPOS95=0,0;CIEND95=0,0;SU=20;PE=0;SR=20;ALG=PROD;AF=3.419e-05;NSAMP=1;MSQ=575.61;AC=1;AN=29246;NFAM=1
chr2	127008432	52244_1	N	]chr5:64669935]N	98445.9	LOW	SVTYPE=BND;POS=127008432;STRANDS=-+:157;CIPOS=-3,5;CIEND=-3,6;CIPOS95=0,0;CIEND95=0,0;MATEID=52244_2;EVENT=52244;SU=157;PE=0;SR=157;ALG=PROD;AF=0.05632;NSAMP=1647;MSQ=37.06;AC=1647;AN=29246;NFAM=1595
chr2	127029267	56655_1	N	N]chr9:87759912]	41.7	LOW	SVTYPE=BND;POS=127029267;STRANDS=++:5;IMPRECISE;CIPOS=-30,547;CIEND=-30,435;CIPOS95=-30,139;CIEND95=-30,99;MATEID=56655_2;EVENT=56655;SU=5;PE=5;SR=0;ALG=PROD;AF=3.419e-05;NSAMP=1;MSQ=41.7;AC=1;AN=29246;NFAM=1
chr2	127031396	52561_1	N	]chr5:116460800]N	769.38	LOW	SVTYPE=BND;POS=127031396;STRANDS=-+:4;CIPOS=-9,8;CIEND=-9,8;CIPOS95=0,0;CIEND95=0,0;MATEID=52561_2;EVENT=52561;SU=4;PE=0;SR=4;ALG=PROD;AF=0.00106;NSAMP=28;MSQ=27.08;AC=31;AN=29246;NFAM=28
chr2	127043901	280094_1	N	N[chr2:127043989[	17.89	LOW	SVTYPE=BND;POS=127043901;STRANDS=+-:4;IMPRECISE;CIPOS=-9,8;CIEND=-9,8;CIPOS95=0,0;CIEND95=0,1;MATEID=280094_2;EVENT=280094;SU=4;PE=0;SR=4;ALG=PROD;AF=3.419e-05;NSAMP=1;MSQ=17.85;RECLASSIFIED;AC=1;AN=29246;NFAM=1
chr2	127043983	497498_1	N	]chr2:127044514]N	349.5	LOW	SVTYPE=BND;POS=127043983;STRANDS=-+:20;IMPRECISE;CIPOS=-10,8;CIEND=-8,0;CIPOS95=0,0;CIEND95=-8,0;MATEID=497498_2;EVENT=497498;SU=20;PE=15;SR=5;ALG=PROD;AF=0.0003419;NSAMP=10;MSQ=31.75;RECLASSIFIED;AC=10;AN=29246;NFAM=10
chr2	127043989	280094_2	N	]chr2:127043901]N	17.89	LOW	SVTYPE=BND;POS=127043901;STRANDS=+-:4;IMPRECISE;CIPOS=-9,8;CIEND=-9,8;CIPOS95=0,1;CIEND95=0,0;MATEID=280094_1;EVENT=280094;SECONDARY;SU=4;PE=0;SR=4;ALG=PROD;AF=3.419e-05;NSAMP=1;MSQ=17.85;RECLASSIFIED;AC=1;AN=29246;NFAM=1
chr2	127044034	280095_1	N	N[chr2:127044558[	765.16	LOW	SVTYPE=BND;POS=127044034;STRANDS=+-:24;IMPRECISE;CIPOS=-5,9;CIEND=-10,9;CIPOS95=-1,1;CIEND95=-1,1;MATEID=280095_2;EVENT=280095;SU=24;PE=21;SR=3;ALG=PROD;AF=0.0002393;NSAMP=7;MSQ=101.48;RECLASSIFIED;AC=7;AN=29246;NFAM=7
chr2	127044232	280096_1	N	N[chr2:127044470[	1431.43	LOW	SVTYPE=BND;POS=127044232;STRANDS=+-:4;CIPOS=-9,8;CIEND=-9,8;CIPOS95=0,0;CIEND95=0,0;MATEID=280096_2;EVENT=280096;SU=4;PE=0;SR=4;ALG=PROD;AF=0.0008208;NSAMP=21;MSQ=37.32;RECLASSIFIED;AC=24;AN=29240;NFAM=21
chr2	127044470	280096_2	N	]chr2:127044232]N	1431.43	LOW	SVTYPE=BND;POS=127044232;STRANDS=+-:4;CIPOS=-9,8;CIEND=-9,8;CIPOS95=0,0;CIEND95=0,0;MATEID=280096_1;EVENT=280096;SECONDARY;SU=4;PE=0;SR=4;ALG=PROD;AF=0.0008208;NSAMP=21;MSQ=37.32;RECLASSIFIED;AC=24;AN=29240;NFAM=21
chr2	127044514	497498_2	N	N[chr2:127043983[	349.5	LOW	SVTYPE=BND;POS=127043983;STRANDS=-+:20;IMPRECISE;CIPOS=-8,0;CIEND=-10,8;CIPOS95=-8,0;CIEND95=0,0;MATEID=497498_1;EVENT=497498;SECONDARY;SU=20;PE=15;SR=5;ALG=PROD;AF=0.0003419;NSAMP=10;MSQ=31.75;RECLASSIFIED;AC=10;AN=29246;NFAM=10
chr2	127044558	280095_2	N	]chr2:127044034]N	765.16	LOW	SVTYPE=BND;POS=127044034;STRANDS=+-:24;IMPRECISE;CIPOS=-10,9;CIEND=-5,9;CIPOS95=-1,1;CIEND95=-1,1;MATEID=280095_1;EVENT=280095;SECONDARY;SU=24;PE=21;SR=3;ALG=PROD;AF=0.0002393;NSAMP=7;MSQ=101.48;RECLASSIFIED;AC=7;AN=29246;NFAM=7
chr2	127066143	280097_1	N	N[chr2:127066370[	523.21	LOW	SVTYPE=BND;POS=127066143;STRANDS=+-:9;CIPOS=-5,3;CIEND=-5,3;CIPOS95=0,0;CIEND95=0,0;MATEID=280097_2;EVENT=280097;SU=9;PE=1;SR=8;ALG=PROD;AF=0.0001026;NSAMP=3;MSQ=172.09;RECLASSIFIED;AC=3;AN=29246;NFAM=3
chr2	127066370	280097_2	N	]chr2:127066143]N	523.21	LOW	SVTYPE=BND;POS=127066143;STRANDS=+-:9;CIPOS=-5,3;CIEND=-5,3;CIPOS95=0,0;CIEND95=0,0;MATEID=280097_1;EVENT=280097;SECONDARY;SU=9;PE=1;SR=8;ALG=PROD;AF=0.0001026;NSAMP=3;MSQ=172.09;RECLASSIFIED;AC=3;AN=29246;NFAM=3
chr2	127075758	280098_1	N	N[chr2:127076092[	741.17	LOW	SVTYPE=BND;POS=127075758;STRANDS=+-:12;IMPRECISE;CIPOS=-82,28;CIEND=-34,29;CIPOS95=-53,28;CIEND95=-5,5;MATEID=280098_2;EVENT=280098;SU=12;PE=0;SR=12;ALG=SUM;AF=0.000889;NSAMP=26;MSQ=19.17;RETAINED;RECLASSIFIED;AC=26;AN=29246;NFAM=26
chr2	127076092	280098_2	N	]chr2:127075758]N	741.17	LOW	SVTYPE=BND;POS=127075758;STRANDS=+-:12;IMPRECISE;CIPOS=-34,29;CIEND=-82,28;CIPOS95=-5,5;CIEND95=-53,28;MATEID=280098_1;EVENT=280098;SECONDARY;SU=12;PE=0;SR=12;ALG=SUM;AF=0.000889;NSAMP=26;MSQ=19.17;RETAINED;RECLASSIFIED;AC=26;AN=29246;NFAM=26
chr2	127076855	497499_1	N	]chr2:127078843]N	151.34	LOW	SVTYPE=BND;POS=127076855;STRANDS=-+:16;CIPOS=-10,9;CIEND=-4,2;CIPOS95=0,0;CIEND95=0,0;MATEID=497499_2;EVENT=497499;SU=16;PE=5;SR=11;ALG=PROD;AF=3.419e-05;NSAMP=1;MSQ=150.7;RECLASSIFIED;AC=1;AN=29246;NFAM=1
chr2	127078792	280100_1	N	N[chr2:127078875[	5878.28	PASS	SVTYPE=BND;POS=127078792;STRANDS=+-:217;CIPOS=-5,3;CIEND=-1,4;CIPOS95=0,0;CIEND95=0,0;MATEID=280100_2;EVENT=280100;SU=217;PE=2;SR=215;ALG=PROD;AF=0.0006497;NSAMP=19;MSQ=254.31;RECLASSIFIED;AC=19;AN=29246;NFAM=19
chr2	127078843	497499_2	N	N[chr2:127076855[	151.34	LOW	SVTYPE=BND;POS=127076855;STRANDS=-+:16;CIPOS=-4,2;CIEND=-10,9;CIPOS95=0,0;CIEND95=0,0;MATEID=497499_1;EVENT=497499;SECONDARY;SU=16;PE=5;SR=11;ALG=PROD;AF=3.419e-05;NSAMP=1;MSQ=150.7;RECLASSIFIED;AC=1;AN=29246;NFAM=1
chr2	127078875	280100_2	N	]chr2:127078792]N	5878.28	PASS	SVTYPE=BND;POS=127078792;STRANDS=+-:217;CIPOS=-1,4;CIEND=-5,3;CIPOS95=0,0;CIEND95=0,0;MATEID=280100_1;EVENT=280100;SECONDARY;SU=217;PE=2;SR=215;ALG=PROD;AF=0.0006497;NSAMP=19;MSQ=254.31;RECLASSIFIED;AC=19;AN=29246;NFAM=19
chr2	127082776	497500	N	<DUP>	1037.93	PASS	SVTYPE=DUP;POS=127082776;SVLEN=196709;END=127279485;STRANDS=-+:89;CIPOS=-30,29;CIEND=-23,22;CIPOS95=0,0;CIEND95=0,0;SU=89;PE=57;SR=32;ALG=PROD;AF=3.419e-05;NSAMP=1;MSQ=279.25;AC=1;AN=29246;NFAM=1
chr2	127086494	280101_1	N	N[chr2:127086836[	626.02	LOW	SVTYPE=BND;POS=127086494;STRANDS=+-:45;CIPOS=-9,8;CIEND=-6,7;CIPOS95=0,0;CIEND95=0,0;MATEID=280101_2;EVENT=280101;SU=45;PE=0;SR=45;ALG=PROD;AF=0.0005129;NSAMP=15;MSQ=14.44;RECLASSIFIED;AC=15;AN=29246;NFAM=15
chr2	127086836	280101_2	N	]chr2:127086494]N	626.02	LOW	SVTYPE=BND;POS=127086494;STRANDS=+-:45;CIPOS=-6,7;CIEND=-9,8;CIPOS95=0,0;CIEND95=0,0;MATEID=280101_1;EVENT=280101;SECONDARY;SU=45;PE=0;SR=45;ALG=PROD;AF=0.0005129;NSAMP=15;MSQ=14.44;RECLASSIFIED;AC=15;AN=29246;NFAM=15
chr2	127094019	280102	N	<DEL>	2361.86	PASS	SVTYPE=DEL;POS=127094019;SVLEN=-8964;END=127102983;STRANDS=+-:104;CIPOS=-22,21;CIEND=-23,21;CIPOS95=0,0;CIEND95=0,0;SU=104;PE=63;SR=41;ALG=PROD;AF=0.0001026;NSAMP=3;MSQ=787.29;AC=3;AN=29246;NFAM=3
chr2	127100504	280103	N	<DEL>	342.26	PASS	SVTYPE=DEL;POS=127100504;SVLEN=-78;END=127100582;STRANDS=+-:12;CIPOS=-10,9;CIEND=-10,9;CIPOS95=0,0;CIEND95=0,0;SU=12;PE=0;SR=12;ALG=PROD;AF=3.419e-05;NSAMP=1;MSQ=341.72;AC=1;AN=29246;NFAM=1
chr2	127105468	46014_1	N	[chr16:8660781[N	9137.91	LOW	SVTYPE=BND;POS=127105468;STRANDS=--:4;CIPOS=-9,8;CIEND=-9,8;CIPOS95=0,0;CIEND95=0,0;MATEID=46014_2;EVENT=46014;SU=4;PE=0;SR=4;ALG=PROD;AF=0.01046;NSAMP=306;MSQ=17.01;AC=306;AN=29246;NFAM=304
chr2	127106416	280104_1	N	N[chr2:127106783[	693.34	LOW	SVTYPE=BND;POS=127106416;STRANDS=+-:20;CIPOS=-10,9;CIEND=-10,9;CIPOS95=0,0;CIEND95=0,0;MATEID=280104_2;EVENT=280104;SU=20;PE=9;SR=11;ALG=PROD;AF=0.0002393;NSAMP=7;MSQ=90.02;RECLASSIFIED;AC=7;AN=29246;NFAM=7
chr2	127106783	280104_2	N	]chr2:127106416]N	693.34	LOW	SVTYPE=BND;POS=127106416;STRANDS=+-:20;CIPOS=-10,9;CIEND=-10,9;CIPOS95=0,0;CIEND95=0,0;MATEID=280104_1;EVENT=280104;SECONDARY;SU=20;PE=9;SR=11;ALG=PROD;AF=0.0002393;NSAMP=7;MSQ=90.02;RECLASSIFIED;AC=7;AN=29246;NFAM=7
chr2	127119627	53338_1	N	N]chr6:33525459]	99.04	LOW	SVTYPE=BND;POS=127119627;STRANDS=++:4;IMPRECISE;CIPOS=-50,605;CIEND=-50,413;CIPOS95=-50,125;CIEND95=-50,95;MATEID=53338_2;EVENT=53338;SU=4;PE=4;SR=0;ALG=PROD;AF=3.42e-05;NSAMP=1;MSQ=41.89;AC=1;AN=29244;NFAM=1
chr2	127122602	41555_1	N	N]chr10:73661661]	155.27	LOW	SVTYPE=BND;POS=127122602;STRANDS=++:26;CIPOS=-10,9;CIEND=-10,9;CIPOS95=0,0;CIEND95=0,0;MATEID=41555_2;EVENT=41555;SU=26;PE=0;SR=26;ALG=PROD;AF=6.839e-05;NSAMP=2;MSQ=29.85;AC=2;AN=29246;NFAM=2
chr2	127153620	46294_1	N	]chr16:55965787]N	379.43	LOW	SVTYPE=BND;POS=127153620;STRANDS=-+:8;CIPOS=-29,28;CIEND=-29,28;CIPOS95=0,0;CIEND95=0,0;MATEID=46294_2;EVENT=46294;SU=8;PE=0;SR=8;ALG=PROD;AF=0.0003761;NSAMP=11;MSQ=12.9;AC=11;AN=29246;NFAM=11
chr2	127158361	55601_1	N	]chr8:52218398]N	89.58	LOW	SVTYPE=BND;POS=127158361;STRANDS=-+:4;IMPRECISE;CIPOS=-7,0;CIEND=-9,8;CIPOS95=-7,0;CIEND95=0,1;MATEID=55601_2;EVENT=55601;SU=4;PE=0;SR=4;ALG=PROD;AF=0.0001026;NSAMP=3;MSQ=29.2;AC=3;AN=29246;NFAM=3
chr2	127164515	576246_1	N	N]chr2:127167254]	92.07	LOW	SVTYPE=BND;POS=127164515;STRANDS=++:19;IMPRECISE;CIPOS=-30,301;CIEND=-30,429;CIPOS95=-30,37;CIEND95=-30,78;MATEID=576246_2;EVENT=576246;SU=19;PE=19;SR=0;ALG=PROD;AF=6.839e-05;NSAMP=2;MSQ=17.9;AC=2;AN=29246;NFAM=2
chr2	127164585	576245_1	N	[chr2:127167058[N	36.97	LOW	SVTYPE=BND;POS=127164585;STRANDS=--:5;IMPRECISE;CIPOS=-462,9;CIEND=-712,9;CIPOS95=-102,2;CIEND95=-153,1;MATEID=576245_2;EVENT=576245;SU=5;PE=5;SR=0;ALG=PROD;AF=3.419e-05;NSAMP=1;MSQ=35.82;AC=1;AN=29246;NFAM=1
chr2	127167058	576245_2	N	[chr2:127164585[N	36.97	LOW	SVTYPE=BND;POS=127167058;STRANDS=--:5;IMPRECISE;CIPOS=-712,9;CIEND=-462,9;CIPOS95=-153,1;CIEND95=-102,2;MATEID=576245_1;EVENT=576245;SECONDARY;SU=5;PE=5;SR=0;ALG=PROD;AF=3.419e-05;NSAMP=1;MSQ=35.82;AC=1;AN=29246;NFAM=1
chr2	127167254	576246_2	N	N]chr2:127164515]	92.07	LOW	SVTYPE=BND;POS=127167254;STRANDS=++:19;IMPRECISE;CIPOS=-30,429;CIEND=-30,301;CIPOS95=-30,78;CIEND95=-30,37;MATEID=576246_1;EVENT=576246;SECONDARY;SU=19;PE=19;SR=0;ALG=PROD;AF=6.839e-05;NSAMP=2;MSQ=17.9;AC=2;AN=29246;NFAM=2
chr2	127168731	280105	N	<DEL>	1034.24	PASS	SVTYPE=DEL;POS=127168731;SVLEN=-3338;END=127172069;STRANDS=+-:37;CIPOS=-23,22;CIEND=-24,21;CIPOS95=0,0;CIEND95=0,0;SU=37;PE=26;SR=11;ALG=PROD;AF=6.839e-05;NSAMP=2;MSQ=517.12;AC=2;AN=29246;NFAM=1
chr2	127169091	280106	N	<DEL>	269.64	PASS	SVTYPE=DEL;POS=127169091;SVLEN=-126;END=127169217;STRANDS=+-:7;CIPOS=-5,4;CIEND=-5,4;CIPOS95=0,0;CIEND95=0,0;SU=7;PE=0;SR=7;ALG=PROD;AF=3.419e-05;NSAMP=1;MSQ=269.64;AC=1;AN=29246;NFAM=1
chr2	127170686	497501	N	<DUP>	178.27	PASS	SVTYPE=DUP;POS=127170686;SVLEN=41650;END=127212336;STRANDS=-+:20;CIPOS=-4,2;CIEND=-4,3;CIPOS95=0,0;CIEND95=0,0;SU=20;PE=12;SR=8;ALG=PROD;AF=3.419e-05;NSAMP=1;MSQ=177.87;AC=1;AN=29246;NFAM=1
chr2	127183653	54917_1	N	]chr7:100973541]N	79.13	LOW	SVTYPE=BND;POS=127183653;STRANDS=-+:4;IMPRECISE;CIPOS=-588,9;CIEND=-10,420;CIPOS95=-195,1;CIEND95=-1,148;MATEID=54917_2;EVENT=54917;SU=4;PE=4;SR=0;ALG=PROD;AF=0.000171;NSAMP=5;MSQ=13.56;AC=5;AN=29246;NFAM=5
chr2	127204438	51492_1	N	]chr4:136423621]N	74.24	LOW	SVTYPE=BND;POS=127204438;STRANDS=-+:4;IMPRECISE;CIPOS=-568,49;CIEND=-50,426;CIPOS95=-172,49;CIEND95=-50,127;MATEID=51492_2;EVENT=51492;SU=4;PE=4;SR=0;ALG=PROD;AF=3.419e-05;NSAMP=1;MSQ=26.87;AC=1;AN=29246;NFAM=1
chr2	127204535	7485_2	N	]chr1:99683169]N	714.52	LOW	SVTYPE=BND;POS=127204535;STRANDS=+-:44;IMPRECISE;CIPOS=-187,32;CIEND=-9,480;CIPOS95=-11,11;CIEND95=-9,68;MATEID=7485_1;EVENT=7485;SECONDARY;SU=44;PE=44;SR=0;ALG=PROD;AF=0.0004787;NSAMP=14;MSQ=34.06;AC=14;AN=29246;NFAM=14
chr2	127206291	45844_1	N	]chr15:89696982]N	4.64	LOW	SVTYPE=BND;POS=127206291;STRANDS=-+:4;CIPOS=-9,8;CIEND=-9,8;CIPOS95=0,0;CIEND95=0,0;MATEID=45844_2;EVENT=45844;SU=4;PE=0;SR=4;ALG=PROD;AF=3.419e-05;NSAMP=1;MSQ=4.64;AC=1;AN=29246;NFAM=1
chr2	127211113	52887_1	N	N]chr5:168644611]	460.48	LOW	SVTYPE=BND;POS=127211113;STRANDS=++:57;CIPOS=-43,42;CIEND=-43,42;CIPOS95=0,0;CIEND95=0,0;MATEID=52887_2;EVENT=52887;SU=57;PE=31;SR=26;ALG=PROD;AF=0.0001368;NSAMP=4;MSQ=115.06;AC=4;AN=29246;NFAM=4
chr2	127218948	280109_1	N	N[chr2:127219011[	204.56	LOW	SVTYPE=BND;POS=127218948;STRANDS=+-:6;IMPRECISE;CIPOS=-10,5;CIEND=-6,5;CIPOS95=-1,0;CIEND95=0,0;MATEID=280109_2;EVENT=280109;SU=6;PE=0;SR=6;ALG=PROD;AF=3.419e-05;NSAMP=1;MSQ=203.77;RECLASSIFIED;AC=1;AN=29246;NFAM=1
chr2	127219011	280109_2	N	]chr2:127218948]N	204.56	LOW	SVTYPE=BND;POS=127218948;STRANDS=+-:6;IMPRECISE;CIPOS=-6,5;CIEND=-10,5;CIPOS95=0,0;CIEND95=-1,0;MATEID=280109_1;EVENT=280109;SECONDARY;SU=6;PE=0;SR=6;ALG=PROD;AF=3.419e-05;NSAMP=1;MSQ=203.77;RECLASSIFIED;AC=1;AN=29246;NFAM=1
chr2	127219491	280110_1	N	N[chr2:127219863[	234.31	LOW	SVTYPE=BND;POS=127219491;STRANDS=+-:8;CIPOS=-29,28;CIEND=-29,28;CIPOS95=0,0;CIEND95=0,0;MATEID=280110_2;EVENT=280110;SU=8;PE=0;SR=8;ALG=PROD;AF=0.0003761;NSAMP=11;MSQ=18.61;RECLASSIFIED;AC=11;AN=29246;NFAM=11
chr2	127219727	280111_1	N	N[chr2:127220147[	495.19	LOW	SVTYPE=BND;POS=127219727;STRANDS=+-:4;IMPRECISE;CIPOS=-9,8;CIEND=-9,8;CIPOS95=0,1;CIEND95=0,0;MATEID=280111_2;EVENT=280111;SU=4;PE=0;SR=4;ALG=PROD;AF=0.001299;NSAMP=38;MSQ=9.62;RECLASSIFIED;AC=38;AN=29246;NFAM=38
chr2	127219863	280110_2	N	]chr2:127219491]N	234.31	LOW	SVTYPE=BND;POS=127219491;STRANDS=+-:8;CIPOS=-29,28;CIEND=-29,28;CIPOS95=0,0;CIEND95=0,0;MATEID=280110_1;EVENT=280110;SECONDARY;SU=8;PE=0;SR=8;ALG=PROD;AF=0.0003761;NSAMP=11;MSQ=18.61;RECLASSIFIED;AC=11;AN=29246;NFAM=11
chr2	127220147	280111_2	N	]chr2:127219727]N	495.19	LOW	SVTYPE=BND;POS=127219727;STRANDS=+-:4;IMPRECISE;CIPOS=-9,8;CIEND=-9,8;CIPOS95=0,0;CIEND95=0,1;MATEID=280111_1;EVENT=280111;SECONDARY;SU=4;PE=0;SR=4;ALG=PROD;AF=0.001299;NSAMP=38;MSQ=9.62;RECLASSIFIED;AC=38;AN=29246;NFAM=38
chr2	127234149	280112	N	<DEL>	994.27	PASS	SVTYPE=DEL;POS=127234149;SVLEN=-12171;END=127246320;STRANDS=+-:51;CIPOS=-30,29;CIEND=-30,24;CIPOS95=0,0;CIEND95=0,0;SU=51;PE=39;SR=12;ALG=PROD;AF=6.839e-05;NSAMP=2;MSQ=395.48;AC=2;AN=29246;NFAM=2
chr2	127234933	280113	N	<DEL>	985.38	PASS	SVTYPE=DEL;POS=127234933;SVLEN=-3882;END=127238815;STRANDS=+-:46;IMPRECISE;CIPOS=-13,251;CIEND=-145,15;CIPOS95=-13,21;CIEND95=-16,15;SU=46;PE=46;SR=0;ALG=PROD;AF=6.839e-05;NSAMP=2;MSQ=278.56;AC=2;AN=29246;NFAM=2
chr2	127235184	46315_1	N	]chr16:57061952]N	51.33	LOW	SVTYPE=BND;POS=127235184;STRANDS=-+:5;CIPOS=-10,9;CIEND=-10,9;CIPOS95=0,0;CIEND95=0,0;MATEID=46315_2;EVENT=46315;SU=5;PE=0;SR=5;ALG=PROD;AF=6.839e-05;NSAMP=2;MSQ=23.22;AC=2;AN=29246;NFAM=2
chr2	127254205	54566_1	N	N]chr7:47764337]	4132.01	LOW	SVTYPE=BND;POS=127254205;STRANDS=++:51;CIPOS=-9,8;CIEND=-9,8;CIPOS95=0,0;CIEND95=0,0;MATEID=54566_2;EVENT=54566;SU=51;PE=0;SR=51;ALG=PROD;AF=0.004069;NSAMP=119;MSQ=17.94;AC=119;AN=29246;NFAM=119
chr2	127258862	280114	N	<DEL>	326.69	PASS	SVTYPE=DEL;POS=127258862;SVLEN=-3418;END=127262280;STRANDS=+-:9;IMPRECISE;CIPOS=-7,9;CIEND=-10,6;CIPOS95=-1,1;CIEND95=-1,0;SU=9;PE=6;SR=3;ALG=PROD;AF=3.419e-05;NSAMP=1;MSQ=326.69;AC=1;AN=29246;NFAM=1
chr2	127265088	576247_1	N	N]chr2:127316221]	2134.3	PASS	SVTYPE=BND;POS=127265088;STRANDS=++:96;IMPRECISE;CIPOS=-30,164;CIEND=-30,185;CIPOS95=-9,9;CIEND95=-11,11;MATEID=576247_2;EVENT=576247;SU=96;PE=96;SR=0;ALG=PROD;AF=3.419e-05;NSAMP=1;MSQ=587.51;AC=1;AN=29246;NFAM=1
chr2	127269507	576248_1	N	[chr2:127298259[N	1399.64	PASS	SVTYPE=BND;POS=127269507;STRANDS=--:48;IMPRECISE;CIPOS=-334,31;CIEND=-326,38;CIPOS95=-33,31;CIEND95=-24,24;MATEID=576248_2;EVENT=576248;SU=48;PE=48;SR=0;ALG=PROD;AF=3.419e-05;NSAMP=1;MSQ=338.59;AC=1;AN=29246;NFAM=1
chr2	127286488	41795_1	N	]chr10:32647472]N	1.48001e+06	LOW	SVTYPE=BND;POS=127286488;STRANDS=-+:4;CIPOS=-9,8;CIEND=-9,8;CIPOS95=0,0;CIEND95=0,0;MATEID=41795_2;EVENT=41795;SU=4;PE=0;SR=4;ALG=PROD;AF=0.3367;NSAMP=9846;MSQ=86.74;AC=9846;AN=29246;NFAM=9134
chr2	127298259	576248_2	N	[chr2:127269507[N	1399.64	PASS	SVTYPE=BND;POS=127298259;STRANDS=--:48;IMPRECISE;CIPOS=-326,38;CIEND=-334,31;CIPOS95=-24,24;CIEND95=-33,31;MATEID=576248_1;EVENT=576248;SECONDARY;SU=48;PE=48;SR=0;ALG=PROD;AF=3.419e-05;NSAMP=1;MSQ=338.59;AC=1;AN=29246;NFAM=1
chr2	127316221	576247_2	N	N]chr2:127265088]	2134.3	PASS	SVTYPE=BND;POS=127316221;STRANDS=++:96;IMPRECISE;CIPOS=-30,185;CIEND=-30,164;CIPOS95=-11,11;CIEND95=-9,9;MATEID=576247_1;EVENT=576247;SECONDARY;SU=96;PE=96;SR=0;ALG=PROD;AF=3.419e-05;NSAMP=1;MSQ=587.51;AC=1;AN=29246;NFAM=1
chr2	127323333	280116_1	N	N[chr2:127323642[	61.49	LOW	SVTYPE=BND;POS=127323333;STRANDS=+-:5;IMPRECISE;CIPOS=-10,9;CIEND=-6,8;CIPOS95=0,0;CIEND95=0,1;MATEID=280116_2;EVENT=280116;SU=5;PE=0;SR=5;ALG=PROD;AF=0.0001368;NSAMP=4;MSQ=12.21;RECLASSIFIED;AC=4;AN=29246;NFAM=4
chr2	127323642	280116_2	N	]chr2:127323333]N	61.49	LOW	SVTYPE=BND;POS=127323333;STRANDS=+-:5;IMPRECISE;CIPOS=-6,8;CIEND=-10,9;CIPOS95=0,1;CIEND95=0,0;MATEID=280116_1;EVENT=280116;SECONDARY;SU=5;PE=0;SR=5;ALG=PROD;AF=0.0001368;NSAMP=4;MSQ=12.21;RECLASSIFIED;AC=4;AN=29246;NFAM=4
chr2	127333802	45887_1	N	N[chr15:93378057[	9526.18	LOW	SVTYPE=BND;POS=127333802;STRANDS=--:1383,+-:1823;CIPOS=0,0;CIEND=-1,0;CIPOS95=0,0;CIEND95=0,0;MATEID=45887_2;EVENT=45887;SU=3206;PE=1836;SR=1370;ALG=PROD;AF=0.003009;NSAMP=88;MSQ=78.3;AC=88;AN=29246;NFAM=88
chr2	127346079	280117	N	<DEL>	54541.8	PASS	SVTYPE=DEL;POS=127346079;SVLEN=-10390;END=127356469;STRANDS=+-:2469;CIPOS=0,0;CIEND=0,0;CIPOS95=0,0;CIEND95=0,0;SU=2469;PE=1316;SR=1153;ALG=PROD;AF=0.003385;NSAMP=99;MSQ=459.5;AC=99;AN=29246;NFAM=97
chr2	127357315	280118	N	<DEL>	3959.62	PASS	SVTYPE=DEL;POS=127357315;SVLEN=-4006;END=127361321;STRANDS=+-:145;CIPOS=-4,4;CIEND=-5,2;CIPOS95=0,0;CIEND95=0,0;SU=145;PE=105;SR=40;ALG=PROD;AF=3.419e-05;NSAMP=1;MSQ=521.5;AC=1;AN=29246;NFAM=1
chr2	127387396	56159_1	N	]chr8:139700564]N	12111.2	LOW	SVTYPE=BND;POS=127387396;STRANDS=-+:17;CIPOS=-27,20;CIEND=-30,26;CIPOS95=0,0;CIEND95=0,0;MATEID=56159_2;EVENT=56159;SU=17;PE=7;SR=10;ALG=PROD;AF=0.01149;NSAMP=336;MSQ=25.45;AC=336;AN=29246;NFAM=335
chr2	127387399	42906_1	N	[chr11:91007222[N	50221.8	LOW	SVTYPE=BND;POS=127387399;STRANDS=--:4;CIPOS=-29,28;CIEND=-29,28;CIPOS95=0,0;CIEND95=0,0;MATEID=42906_2;EVENT=42906;SU=4;PE=0;SR=4;ALG=PROD;AF=0.04332;NSAMP=1267;MSQ=23.27;AC=1267;AN=29246;NFAM=1250
chr2	127387399	56874_1	N	[chr9:116964218[N	14253.3	LOW	SVTYPE=BND;POS=127387399;STRANDS=--:8;IMPRECISE;CIPOS=-29,28;CIEND=-28,28;CIPOS95=0,0;CIEND95=-1,1;MATEID=56874_2;EVENT=56874;SU=8;PE=0;SR=8;ALG=PROD;AF=0.01371;NSAMP=401;MSQ=24.11;AC=401;AN=29246;NFAM=398
chr2	127388171	44115_1	N	[chr12:124295496[N	380.82	LOW	SVTYPE=BND;POS=127388171;STRANDS=--:27;IMPRECISE;CIPOS=-428,7;CIEND=-544,7;CIPOS95=-106,7;CIEND95=-106,7;MATEID=44115_2;EVENT=44115;SU=27;PE=27;SR=0;ALG=PROD;AF=0.0003077;NSAMP=9;MSQ=24.82;AC=9;AN=29246;NFAM=9
chr2	127390489	280120	N	<DEL>	32.88	PASS	SVTYPE=DEL;POS=127390489;SVLEN=-5270;END=127395759;STRANDS=+-:4;IMPRECISE;CIPOS=-10,435;CIEND=-357,9;CIPOS95=-2,135;CIEND95=-107,2;SU=4;PE=4;SR=0;ALG=PROD;AF=3.419e-05;NSAMP=1;MSQ=32.88;AC=1;AN=29246;NFAM=1
chr2	127396187	280121	N	<DEL>	4508.24	PASS	SVTYPE=DEL;POS=127396187;SVLEN=-1345;END=127397532;STRANDS=+-:185;CIPOS=-2,2;CIEND=-6,4;CIPOS95=0,0;CIEND95=0,0;SU=185;PE=115;SR=70;ALG=PROD;AF=0.0001026;NSAMP=3;MSQ=773.34;AC=3;AN=29246;NFAM=2
chr2	127432759	280123	N	<DEL>	182.79	PASS	SVTYPE=DEL;POS=127432759;SVLEN=-1437;END=127434196;STRANDS=+-:8;IMPRECISE;CIPOS=-10,355;CIEND=-341,9;CIPOS95=-2,87;CIEND95=-111,1;SU=8;PE=8;SR=0;ALG=PROD;AF=3.419e-05;NSAMP=1;MSQ=182.79;AC=1;AN=29246;NFAM=1
chr2	127436006	280124	N	<DEL>	3261.78	PASS	SVTYPE=DEL;POS=127436006;SVLEN=-517;END=127436523;STRANDS=+-:116;CIPOS=-4,4;CIEND=-6,4;CIPOS95=0,0;CIEND95=0,0;SU=116;PE=36;SR=80;ALG=PROD;AF=0.0002393;NSAMP=7;MSQ=385.29;AC=7;AN=29246;NFAM=7
chr2	127437150	280125_1	N	N[chr2:127437526[	724.89	LOW	SVTYPE=BND;POS=127437150;STRANDS=+-:16;CIPOS=-4,2;CIEND=-3,2;CIPOS95=0,0;CIEND95=0,0;MATEID=280125_2;EVENT=280125;SU=16;PE=6;SR=10;ALG=PROD;AF=0.0001368;NSAMP=4;MSQ=20.01;RECLASSIFIED;AC=4;AN=29246;NFAM=4
chr2	127437526	280125_2	N	]chr2:127437150]N	724.89	LOW	SVTYPE=BND;POS=127437150;STRANDS=+-:16;CIPOS=-3,2;CIEND=-4,2;CIPOS95=0,0;CIEND95=0,0;MATEID=280125_1;EVENT=280125;SECONDARY;SU=16;PE=6;SR=10;ALG=PROD;AF=0.0001368;NSAMP=4;MSQ=20.01;RECLASSIFIED;AC=4;AN=29246;NFAM=4
chr2	127438514	576249_1	N	N]chr2:127443490]	182.53	LOW	SVTYPE=BND;POS=127438514;STRANDS=++:14;CIPOS=-10,9;CIEND=-10,9;CIPOS95=0,0;CIEND95=0,0;MATEID=576249_2;EVENT=576249;SU=14;PE=9;SR=5;ALG=PROD;AF=3.419e-05;NSAMP=1;MSQ=182.53;AC=1;AN=29246;NFAM=1
chr2	127443490	576249_2	N	N]chr2:127438514]	182.53	LOW	SVTYPE=BND;POS=127443490;STRANDS=++:14;CIPOS=-10,9;CIEND=-10,9;CIPOS95=0,0;CIEND95=0,0;MATEID=576249_1;EVENT=576249;SECONDARY;SU=14;PE=9;SR=5;ALG=PROD;AF=3.419e-05;NSAMP=1;MSQ=182.53;AC=1;AN=29246;NFAM=1
chr2	127444944	280126	N	<DEL>	330.36	PASS	SVTYPE=DEL;POS=127444944;SVLEN=-199;END=127445143;STRANDS=+-:11;CIPOS=-3,2;CIEND=-3,2;CIPOS95=0,0;CIEND95=0,0;SU=11;PE=0;SR=11;ALG=PROD;AF=3.419e-05;NSAMP=1;MSQ=329.7;AC=1;AN=29246;NFAM=1
chr2	127445518	280127_1	N	N[chr2:127445638[	14535.3	LOW	SVTYPE=BND;POS=127445518;STRANDS=+-:312;CIPOS=-10,9;CIEND=-10,9;CIPOS95=0,0;CIEND95=0,0;MATEID=280127_2;EVENT=280127;SU=312;PE=0;SR=312;ALG=PROD;AF=0.01385;NSAMP=405;MSQ=34.71;RECLASSIFIED;AC=405;AN=29246;NFAM=405
chr2	127445542	280128_1	N	N[chr2:127445798[	408520	LOW	SVTYPE=BND;POS=127445542;STRANDS=+-:230;CIPOS=0,7;CIEND=-2,4;CIPOS95=0,0;CIEND95=0,0;MATEID=280128_2;EVENT=280128;SU=230;PE=2;SR=228;ALG=PROD;AF=0.2287;NSAMP=6690;MSQ=35.94;RECLASSIFIED;AC=6690;AN=29246;NFAM=6371
chr2	127445550	576250	N	<INV>	3202.96	LOW	SVTYPE=INV;POS=127445550;SVLEN=85;END=127445635;STRANDS=++:21,--:11;IMPRECISE;CIPOS=-197,24;CIEND=-30,228;CIPOS95=-149,24;CIEND95=-30,139;SU=32;PE=31;SR=1;ALG=SUM;AF=0.004001;NSAMP=116;MSQ=19.94;AC=117;AN=29246;NFAM=116
chr2	127445638	280127_2	N	]chr2:127445518]N	14535.3	LOW	SVTYPE=BND;POS=127445518;STRANDS=+-:312;CIPOS=-10,9;CIEND=-10,9;CIPOS95=0,0;CIEND95=0,0;MATEID=280127_1;EVENT=280127;SECONDARY;SU=312;PE=0;SR=312;ALG=PROD;AF=0.01385;NSAMP=405;MSQ=34.71;RECLASSIFIED;AC=405;AN=29246;NFAM=405
chr2	127445798	280128_2	N	]chr2:127445542]N	408520	LOW	SVTYPE=BND;POS=127445542;STRANDS=+-:230;CIPOS=-2,4;CIEND=0,7;CIPOS95=0,0;CIEND95=0,0;MATEID=280128_1;EVENT=280128;SECONDARY;SU=230;PE=2;SR=228;ALG=PROD;AF=0.2287;NSAMP=6690;MSQ=35.94;RECLASSIFIED;AC=6690;AN=29246;NFAM=6371
chr2	127449381	576251_1	N	[chr2:127615366[N	2114.98	PASS	SVTYPE=BND;POS=127449381;STRANDS=--:121;CIPOS=-23,21;CIEND=-24,21;CIPOS95=0,0;CIEND95=0,0;MATEID=576251_2;EVENT=576251;SU=121;PE=72;SR=49;ALG=PROD;AF=0.000171;NSAMP=5;MSQ=334.31;AC=5;AN=29246;NFAM=5
chr2	127451821	280129	N	<DEL>	71.92	PASS	SVTYPE=DEL;POS=127451821;SVLEN=-3870;END=127455691;STRANDS=+-:4;IMPRECISE;CIPOS=-10,641;CIEND=-464,9;CIPOS95=-1,149;CIEND95=-110,2;SU=4;PE=4;SR=0;ALG=PROD;AF=3.419e-05;NSAMP=1;MSQ=71.89;AC=1;AN=29246;NFAM=1
chr2	127452682	280130	N	<DEL>	680	PASS	SVTYPE=DEL;POS=127452682;SVLEN=-2379;END=127455061;STRANDS=+-:34;CIPOS=-30,29;CIEND=-27,24;CIPOS95=0,0;CIEND95=0,0;SU=34;PE=25;SR=9;ALG=PROD;AF=0.0001026;NSAMP=3;MSQ=226.66;AC=3;AN=29246;NFAM=3
chr2	127458735	280131_1	N	N[chr2:127459029[	224	LOW	SVTYPE=BND;POS=127458735;STRANDS=+-:10;CIPOS=-25,28;CIEND=-29,25;CIPOS95=0,0;CIEND95=0,0;MATEID=280131_2;EVENT=280131;SU=10;PE=0;SR=10;ALG=PROD;AF=0.0002052;NSAMP=6;MSQ=23.69;RECLASSIFIED;AC=6;AN=29246;NFAM=6
chr2	127459029	280131_2	N	]chr2:127458735]N	224	LOW	SVTYPE=BND;POS=127458735;STRANDS=+-:10;CIPOS=-29,25;CIEND=-25,28;CIPOS95=0,0;CIEND95=0,0;MATEID=280131_1;EVENT=280131;SECONDARY;SU=10;PE=0;SR=10;ALG=PROD;AF=0.0002052;NSAMP=6;MSQ=23.69;RECLASSIFIED;AC=6;AN=29246;NFAM=6
chr2	127459348	576252_1	N	N]chr2:127614078]	1623.16	PASS	SVTYPE=BND;POS=127459348;STRANDS=++:107;CIPOS=-24,23;CIEND=-27,28;CIPOS95=0,0;CIEND95=0,0;MATEID=576252_2;EVENT=576252;SU=107;PE=66;SR=41;ALG=PROD;AF=0.000171;NSAMP=5;MSQ=252.14;AC=5;AN=29246;NFAM=5
chr2	127462737	280133	N	<DEL>	204390	PASS	SVTYPE=DEL;POS=127462737;SVLEN=-2229;END=127464966;STRANDS=+-:8916;CIPOS=0,0;CIEND=0,0;CIPOS95=0,0;CIEND95=0,0;SU=8916;PE=5085;SR=3831;ALG=PROD;AF=0.01289;NSAMP=370;MSQ=483.64;AC=377;AN=29246;NFAM=361
chr2	127466118	280134	N	<DEL>	247042	PASS	SVTYPE=DEL;POS=127466118;SVLEN=-2130;END=127468248;STRANDS=+-:10826;CIPOS=0,0;CIEND=0,0;CIPOS95=0,0;CIEND95=0,0;SU=10826;PE=6320;SR=4506;ALG=PROD;AF=0.01522;NSAMP=432;MSQ=474.84;MEDGQR=4.49;Q10GQR=4.29;AC=445;AN=29246;NFAM=427
chr2	127474427	57634_1	N	N]chrX:77119923]	2138.69	LOW	SVTYPE=BND;POS=127474427;STRANDS=++:31;CIPOS=-9,8;CIEND=-9,8;CIPOS95=0,0;CIEND95=0,0;MATEID=57634_2;EVENT=57634;SU=31;PE=0;SR=31;ALG=PROD;AF=0.002599;NSAMP=76;MSQ=20.54;AC=76;AN=29246;NFAM=76
chr2	127490187	280135	N	<DEL>	336.94	PASS	SVTYPE=DEL;POS=127490187;SVLEN=-210;END=127490397;STRANDS=+-:9;CIPOS=-10,9;CIEND=-5,3;CIPOS95=0,0;CIEND95=0,0;SU=9;PE=1;SR=8;ALG=PROD;AF=3.419e-05;NSAMP=1;MSQ=335.77;AC=1;AN=29246;NFAM=1
chr2	127524876	280137	N	<DEL:ME:SINE|Alu|AluJb>	1173.89	PASS	SVTYPE=MEI;POS=127524876;SVLEN=-384;END=127525260;STRANDS=+-:4;CIPOS=-9,8;CIEND=-9,8;CIPOS95=0,0;CIEND95=0,0;SU=4;PE=0;SR=4;ALG=PROD;AF=7.222e-05;NSAMP=1;MSQ=4.6;AC=1;AN=13846;NFAM=1
chr2	127527560	497503	N	<DUP>	110.28	PASS	SVTYPE=DUP;POS=127527560;SVLEN=1563;END=127529123;STRANDS=-+:13;CIPOS=-10,9;CIEND=-6,5;CIPOS95=0,0;CIEND95=0,0;SU=13;PE=7;SR=6;ALG=PROD;AF=3.419e-05;NSAMP=1;MSQ=109.93;AC=1;AN=29246;NFAM=1
chr2	127527929	280139	N	<DEL>	2533.01	PASS	SVTYPE=DEL;POS=127527929;SVLEN=-1735;END=127529664;STRANDS=+-:108;CIPOS=-22,21;CIEND=-22,20;CIPOS95=0,0;CIEND95=0,0;SU=108;PE=69;SR=39;ALG=PROD;AF=0.0001026;NSAMP=3;MSQ=844.34;AC=3;AN=29246;NFAM=1
chr2	127554075	53291_1	N	[chr6:32528140[N	114.65	LOW	SVTYPE=BND;POS=127554075;STRANDS=--:4;IMPRECISE;CIPOS=-694,26;CIEND=-646,29;CIPOS95=-234,26;CIEND95=-207,29;MATEID=53291_2;EVENT=53291;SU=4;PE=4;SR=0;ALG=PROD;AF=0.0001368;NSAMP=4;MSQ=9.92;AC=4;AN=29246;NFAM=4
chr2	127554075	53307_1	N	[chr6:32570950[N	4.62	LOW	SVTYPE=BND;POS=127554075;STRANDS=--:5;IMPRECISE;CIPOS=-512,5;CIEND=-502,9;CIPOS95=-111,0;CIEND95=-108,0;MATEID=53307_2;EVENT=53307;SU=5;PE=5;SR=0;ALG=PROD;AF=3.419e-05;NSAMP=1;MSQ=4.6;AC=1;AN=29246;NFAM=1
chr2	127588782	497505_1	N	]chr2:127589369]N	776.67	LOW	SVTYPE=BND;POS=127588782;STRANDS=-+:9;IMPRECISE;CIPOS=0,0;CIEND=-10,9;CIPOS95=0,0;CIEND95=-1,1;MATEID=497505_2;EVENT=497505;SU=9;PE=7;SR=2;ALG=PROD;AF=0.001607;NSAMP=47;MSQ=9.94;RECLASSIFIED;AC=47;AN=29246;NFAM=47
chr2	127589369	497505_2	N	N[chr2:127588782[	776.67	LOW	SVTYPE=BND;POS=127588782;STRANDS=-+:9;IMPRECISE;CIPOS=-10,9;CIEND=0,0;CIPOS95=-1,1;CIEND95=0,0;MATEID=497505_1;EVENT=497505;SECONDARY;SU=9;PE=7;SR=2;ALG=PROD;AF=0.001607;NSAMP=47;MSQ=9.94;RECLASSIFIED;AC=47;AN=29246;NFAM=47
chr2	127589567	280140_1	N	N[chr2:127589857[	644.53	LOW	SVTYPE=BND;POS=127589567;STRANDS=+-:8;IMPRECISE;CIPOS=-29,28;CIEND=-29,83;CIPOS95=0,0;CIEND95=-29,55;MATEID=280140_2;EVENT=280140;SU=8;PE=0;SR=8;ALG=SUM;AF=0.0009916;NSAMP=29;MSQ=13.7;RECLASSIFIED;AC=29;AN=29246;NFAM=29
chr2	127589593	44558_1	N	[chr13:84166134[N	20.82	LOW	SVTYPE=BND;POS=127589593;STRANDS=--:4;IMPRECISE;CIPOS=-6,9;CIEND=-9,8;CIPOS95=0,1;CIEND95=0,1;MATEID=44558_2;EVENT=44558;SU=4;PE=0;SR=4;ALG=PROD;AF=3.419e-05;NSAMP=1;MSQ=20.82;AC=1;AN=29246;NFAM=1
chr2	127589773	280141_1	N	N[chr2:127589940[	268.21	LOW	SVTYPE=BND;POS=127589773;STRANDS=+-:9;CIPOS=-30,25;CIEND=-25,20;CIPOS95=0,0;CIEND95=0,0;MATEID=280141_2;EVENT=280141;SU=9;PE=0;SR=9;ALG=PROD;AF=0.0004103;NSAMP=12;MSQ=11.22;RECLASSIFIED;AC=12;AN=29246;NFAM=12
chr2	127589857	280140_2	N	]chr2:127589567]N	644.53	LOW	SVTYPE=BND;POS=127589567;STRANDS=+-:8;IMPRECISE;CIPOS=-29,83;CIEND=-29,28;CIPOS95=-29,55;CIEND95=0,0;MATEID=280140_1;EVENT=280140;SECONDARY;SU=8;PE=0;SR=8;ALG=SUM;AF=0.0009916;NSAMP=29;MSQ=13.7;RECLASSIFIED;AC=29;AN=29246;NFAM=29
chr2	127589940	280141_2	N	]chr2:127589773]N	268.21	LOW	SVTYPE=BND;POS=127589773;STRANDS=+-:9;CIPOS=-25,20;CIEND=-30,25;CIPOS95=0,0;CIEND95=0,0;MATEID=280141_1;EVENT=280141;SECONDARY;SU=9;PE=0;SR=9;ALG=PROD;AF=0.0004103;NSAMP=12;MSQ=11.22;RECLASSIFIED;AC=12;AN=29246;NFAM=12
chr2	127603737	280143	N	<DEL>	668.54	PASS	SVTYPE=DEL;POS=127603737;SVLEN=-3896;END=127607633;STRANDS=+-:27;CIPOS=-3,2;CIEND=-10,9;CIPOS95=0,0;CIEND95=0,0;SU=27;PE=18;SR=9;ALG=PROD;AF=3.419e-05;NSAMP=1;MSQ=668.54;AC=1;AN=29246;NFAM=1
chr2	127607869	497506	N	<DUP>	267.27	PASS	SVTYPE=DUP;POS=127607869;SVLEN=23714;END=127631583;STRANDS=-+:23;CIPOS=-3,0;CIEND=-3,2;CIPOS95=0,0;CIEND95=0,0;SU=23;PE=13;SR=10;ALG=PROD;AF=3.419e-05;NSAMP=1;MSQ=266.38;AC=1;AN=29246;NFAM=1
chr2	127608856	280144_1	N	N[chr2:127609264[	108.98	LOW	SVTYPE=BND;POS=127608856;STRANDS=+-:4;CIPOS=-9,8;CIEND=-9,8;CIPOS95=0,0;CIEND95=0,0;MATEID=280144_2;EVENT=280144;SU=4;PE=0;SR=4;ALG=PROD;AF=0.0001368;NSAMP=4;MSQ=23.98;RECLASSIFIED;AC=4;AN=29246;NFAM=4
chr2	127609264	280144_2	N	]chr2:127608856]N	108.98	LOW	SVTYPE=BND;POS=127608856;STRANDS=+-:4;CIPOS=-9,8;CIEND=-9,8;CIPOS95=0,0;CIEND95=0,0;MATEID=280144_1;EVENT=280144;SECONDARY;SU=4;PE=0;SR=4;ALG=PROD;AF=0.0001368;NSAMP=4;MSQ=23.98;RECLASSIFIED;AC=4;AN=29246;NFAM=4
chr2	127614078	576252_2	N	N]chr2:127459348]	1623.16	PASS	SVTYPE=BND;POS=127614078;STRANDS=++:107;CIPOS=-27,28;CIEND=-24,23;CIPOS95=0,0;CIEND95=0,0;MATEID=576252_1;EVENT=576252;SECONDARY;SU=107;PE=66;SR=41;ALG=PROD;AF=0.000171;NSAMP=5;MSQ=252.14;AC=5;AN=29246;NFAM=5
chr2	127615366	576251_2	N	[chr2:127449381[N	2114.98	PASS	SVTYPE=BND;POS=127615366;STRANDS=--:121;CIPOS=-24,21;CIEND=-23,21;CIPOS95=0,0;CIEND95=0,0;MATEID=576251_1;EVENT=576251;SECONDARY;SU=121;PE=72;SR=49;ALG=PROD;AF=0.000171;NSAMP=5;MSQ=334.31;AC=5;AN=29246;NFAM=5
chr2	127617489	280145	N	<DEL:ME:SINE|Alu|AluYb8>	19086.3	PASS	SVTYPE=MEI;POS=127617489;SVLEN=-311;END=127617800;STRANDS=+-:511;CIPOS=-1,1;CIEND=-1,1;CIPOS95=0,0;CIEND95=0,0;SU=511;PE=82;SR=429;ALG=PROD;AF=0.001812;NSAMP=53;MSQ=349.85;AC=53;AN=29246;NFAM=52
chr2	127619003	280147_1	N	N[chr2:127619403[	1466.22	LOW	SVTYPE=BND;POS=127619003;STRANDS=+-:8;CIPOS=-29,28;CIEND=-29,28;CIPOS95=0,0;CIEND95=0,0;MATEID=280147_2;EVENT=280147;SU=8;PE=0;SR=8;ALG=PROD;AF=0.001436;NSAMP=42;MSQ=16.02;RECLASSIFIED;AC=42;AN=29246;NFAM=42
chr2	127619031	280146_1	N	N[chr2:127619221[	907.85	LOW	SVTYPE=BND;POS=127619031;STRANDS=+-:4;IMPRECISE;CIPOS=-9,8;CIEND=-5,0;CIPOS95=0,0;CIEND95=-5,0;MATEID=280146_2;EVENT=280146;SU=4;PE=0;SR=4;ALG=PROD;AF=0.001231;NSAMP=36;MSQ=11.35;RECLASSIFIED;AC=36;AN=29246;NFAM=36
chr2	127619221	280146_2	N	]chr2:127619031]N	907.85	LOW	SVTYPE=BND;POS=127619031;STRANDS=+-:4;IMPRECISE;CIPOS=-5,0;CIEND=-9,8;CIPOS95=-5,0;CIEND95=0,0;MATEID=280146_1;EVENT=280146;SECONDARY;SU=4;PE=0;SR=4;ALG=PROD;AF=0.001231;NSAMP=36;MSQ=11.35;RECLASSIFIED;AC=36;AN=29246;NFAM=36
chr2	127619403	280147_2	N	]chr2:127619003]N	1466.22	LOW	SVTYPE=BND;POS=127619003;STRANDS=+-:8;CIPOS=-29,28;CIEND=-29,28;CIPOS95=0,0;CIEND95=0,0;MATEID=280147_1;EVENT=280147;SECONDARY;SU=8;PE=0;SR=8;ALG=PROD;AF=0.001436;NSAMP=42;MSQ=16.02;RECLASSIFIED;AC=42;AN=29246;NFAM=42
chr2	127637459	280149_1	N	N[chr2:127637517[	4055.9	LOW	SVTYPE=BND;POS=127637459;STRANDS=+-:146;CIPOS=-4,3;CIEND=-3,3;CIPOS95=0,0;CIEND95=0,0;MATEID=280149_2;EVENT=280149;SU=146;PE=1;SR=145;ALG=PROD;AF=0.0006155;NSAMP=18;MSQ=212.14;RECLASSIFIED;AC=18;AN=29246;NFAM=17
chr2	127637517	280149_2	N	]chr2:127637459]N	4055.9	LOW	SVTYPE=BND;POS=127637459;STRANDS=+-:146;CIPOS=-3,3;CIEND=-4,3;CIPOS95=0,0;CIEND95=0,0;MATEID=280149_1;EVENT=280149;SECONDARY;SU=146;PE=1;SR=145;ALG=PROD;AF=0.0006155;NSAMP=18;MSQ=212.14;RECLASSIFIED;AC=18;AN=29246;NFAM=17
chr2	127642488	280150	N	<DEL>	371.6	PASS	SVTYPE=DEL;POS=127642488;SVLEN=-5387;END=127647875;STRANDS=+-:19;CIPOS=-10,9;CIEND=-5,2;CIPOS95=0,0;CIEND95=0,0;SU=19;PE=12;SR=7;ALG=PROD;AF=3.419e-05;NSAMP=1;MSQ=371.59;AC=1;AN=29246;NFAM=1
chr2	127649158	7486_2	N	[chr1:13845930[N	9603.7	LOW	SVTYPE=BND;POS=127649158;STRANDS=--:4;CIPOS=-9,8;CIEND=-9,8;CIPOS95=0,0;CIEND95=0,0;MATEID=7486_1;EVENT=7486;SECONDARY;SU=4;PE=0;SR=4;ALG=PROD;AF=0.009164;NSAMP=268;MSQ=19.12;AC=268;AN=29246;NFAM=267
chr2	127649210	47836_1	N	N]chr19:16736234]	4643.93	LOW	SVTYPE=BND;POS=127649210;STRANDS=++:57;CIPOS=-9,8;CIEND=-9,8;CIPOS95=0,0;CIEND95=0,0;MATEID=47836_2;EVENT=47836;SU=57;PE=0;SR=57;ALG=PROD;AF=0.005368;NSAMP=157;MSQ=17.82;AC=157;AN=29246;NFAM=156
chr2	127656413	278708_2	N	]chr2:110798285]N	564.15	LOW	SVTYPE=BND;POS=110798285;STRANDS=+-:73;IMPRECISE;CIPOS=-460,12;CIEND=-41,254;CIPOS95=-89,12;CIEND95=-29,29;MATEID=278708_1;EVENT=278708;SECONDARY;SU=73;PE=72;SR=1;ALG=PROD;AF=0.0004787;NSAMP=14;MSQ=39.32;RECLASSIFIED;AC=14;AN=29246;NFAM=14
chr2	127656594	497220_2	N	N[chr2:110798362[	282.75	LOW	SVTYPE=BND;POS=110798362;STRANDS=-+:77;IMPRECISE;CIPOS=-14,391;CIEND=-291,38;CIPOS95=-14,57;CIEND95=-7,7;MATEID=497220_1;EVENT=497220;SECONDARY;SU=77;PE=77;SR=0;ALG=PROD;AF=0.0003761;NSAMP=11;MSQ=23.4;RECLASSIFIED;AC=11;AN=29246;NFAM=11
chr2	127662622	280152	N	<DEL>	1177.89	PASS	SVTYPE=DEL;POS=127662622;SVLEN=-873;END=127663495;STRANDS=+-:46;CIPOS=-30,29;CIEND=-30,29;CIPOS95=0,0;CIEND95=0,0;SU=46;PE=31;SR=15;ALG=PROD;AF=0.0001026;NSAMP=3;MSQ=392.63;AC=3;AN=29246;NFAM=3
chr2	127664203	280154	N	<DEL>	876.31	PASS	SVTYPE=DEL;POS=127664203;SVLEN=-116;END=127664319;STRANDS=+-:35;CIPOS=-23,22;CIEND=-23,22;CIPOS95=0,0;CIEND95=0,0;SU=35;PE=1;SR=34;ALG=PROD;AF=0.0001026;NSAMP=3;MSQ=289.72;AC=3;AN=29246;NFAM=2
chr2	127664673	280155_1	N	N[chr2:127664892[	316.84	LOW	SVTYPE=BND;POS=127664673;STRANDS=+-:10;CIPOS=-10,9;CIEND=-10,9;CIPOS95=0,0;CIEND95=0,0;MATEID=280155_2;EVENT=280155;SU=10;PE=0;SR=10;ALG=PROD;AF=6.839e-05;NSAMP=2;MSQ=25.34;RECLASSIFIED;AC=2;AN=29246;NFAM=2
chr2	127664892	280155_2	N	]chr2:127664673]N	316.84	LOW	SVTYPE=BND;POS=127664673;STRANDS=+-:10;CIPOS=-10,9;CIEND=-10,9;CIPOS95=0,0;CIEND95=0,0;MATEID=280155_1;EVENT=280155;SECONDARY;SU=10;PE=0;SR=10;ALG=PROD;AF=6.839e-05;NSAMP=2;MSQ=25.34;RECLASSIFIED;AC=2;AN=29246;NFAM=2
chr2	127666454	497508	N	<DUP>	192169	PASS	SVTYPE=DUP;POS=127666454;SVLEN=140;END=127666594;STRANDS=-+:24;CIPOS=-9,8;CIEND=-9,8;CIPOS95=0,0;CIEND95=0,0;SU=24;PE=0;SR=24;ALG=PROD;AF=0.05922;NSAMP=1662;MSQ=78.3;AC=1732;AN=29246;NFAM=1594
chr2	127667265	280156	N	<DEL>	785.39	PASS	SVTYPE=DEL;POS=127667265;SVLEN=-2724;END=127669989;STRANDS=+-:20;IMPRECISE;CIPOS=-10,9;CIEND=-10,3;CIPOS95=-1,1;CIEND95=-1,0;SU=20;PE=18;SR=2;ALG=PROD;AF=3.419e-05;NSAMP=1;MSQ=785.39;AC=1;AN=29246;NFAM=1
chr2	127675189	280157_1	N	N[chr2:127675384[	436.54	LOW	SVTYPE=BND;POS=127675189;STRANDS=+-:4;CIPOS=-9,8;CIEND=-9,8;CIPOS95=0,0;CIEND95=0,0;MATEID=280157_2;EVENT=280157;SU=4;PE=0;SR=4;ALG=PROD;AF=0.0005471;NSAMP=16;MSQ=19.42;RECLASSIFIED;AC=16;AN=29244;NFAM=16
chr2	127675384	280157_2	N	]chr2:127675189]N	436.54	LOW	SVTYPE=BND;POS=127675189;STRANDS=+-:4;CIPOS=-9,8;CIEND=-9,8;CIPOS95=0,0;CIEND95=0,0;MATEID=280157_1;EVENT=280157;SECONDARY;SU=4;PE=0;SR=4;ALG=PROD;AF=0.0005471;NSAMP=16;MSQ=19.42;RECLASSIFIED;AC=16;AN=29244;NFAM=16
chr2	127702095	280159	N	<DEL>	366.27	PASS	SVTYPE=DEL;POS=127702095;SVLEN=-65;END=127702160;STRANDS=+-:8;CIPOS=-6,4;CIEND=-5,4;CIPOS95=0,0;CIEND95=0,0;SU=8;PE=1;SR=7;ALG=PROD;AF=3.42e-05;NSAMP=1;MSQ=188.8;AC=1;AN=29244;NFAM=1
chr2	127711770	54529_1	N	N]chr7:40333697]	890.92	LOW	SVTYPE=BND;POS=127711770;STRANDS=++:13;IMPRECISE;CIPOS=-20,28;CIEND=-20,20;CIPOS95=-8,8;CIEND95=0,0;MATEID=54529_2;EVENT=54529;SU=13;PE=12;SR=1;ALG=PROD;AF=0.001299;NSAMP=38;MSQ=14.82;AC=38;AN=29246;NFAM=38
chr2	127722767	47803_1	N	]chr19:13704570]N	439.25	LOW	SVTYPE=BND;POS=127722767;STRANDS=-+:32;CIPOS=-10,9;CIEND=-8,8;CIPOS95=0,0;CIEND95=0,0;MATEID=47803_2;EVENT=47803;SU=32;PE=10;SR=22;ALG=PROD;AF=0.0001026;NSAMP=3;MSQ=132.58;AC=3;AN=29246;NFAM=3
chr2	127750746	51651_1	N	[chr4:158385636[N	85566.5	LOW	SVTYPE=BND;POS=127750746;STRANDS=--:170;CIPOS=-4,4;CIEND=-4,4;CIPOS95=0,0;CIEND95=0,0;MATEID=51651_2;EVENT=51651;SU=170;PE=0;SR=170;ALG=PROD;AF=0.04209;NSAMP=1230;MSQ=41.01;AC=1231;AN=29246;NFAM=1186
chr2	127750746	52472_1	N	[chr5:102427835[N	242573	LOW	SVTYPE=BND;POS=127750746;STRANDS=--:75;CIPOS=-8,8;CIEND=-8,8;CIPOS95=0,0;CIEND95=0,0;MATEID=52472_2;EVENT=52472;SU=75;PE=0;SR=75;ALG=PROD;AF=0.07413;NSAMP=2142;MSQ=64.58;AC=2168;AN=29246;NFAM=2027
chr2	127750746	576257_1	N	[chr2:163660843[N	7242.99	LOW	SVTYPE=BND;POS=127750746;STRANDS=--:4;CIPOS=-9,8;CIEND=-9,8;CIPOS95=0,0;CIEND95=0,0;MATEID=576257_2;EVENT=576257;SU=4;PE=0;SR=4;ALG=PROD;AF=0.004548;NSAMP=133;MSQ=30.36;AC=133;AN=29246;NFAM=133
chr2	127772082	280162_1	N	N[chr2:127772188[	2534.72	LOW	SVTYPE=BND;POS=127772082;STRANDS=+-:204;CIPOS=-26,25;CIEND=-26,25;CIPOS95=0,0;CIEND95=0,0;MATEID=280162_2;EVENT=280162;SU=204;PE=0;SR=204;ALG=PROD;AF=0.002633;NSAMP=77;MSQ=32.19;RECLASSIFIED;AC=77;AN=29246;NFAM=77
chr2	127772188	280162_2	N	]chr2:127772082]N	2534.72	LOW	SVTYPE=BND;POS=127772082;STRANDS=+-:204;CIPOS=-26,25;CIEND=-26,25;CIPOS95=0,0;CIEND95=0,0;MATEID=280162_1;EVENT=280162;SECONDARY;SU=204;PE=0;SR=204;ALG=PROD;AF=0.002633;NSAMP=77;MSQ=32.19;RECLASSIFIED;AC=77;AN=29246;NFAM=77
chr2	127774025	280163_1	N	N[chr2:127774311[	96.34	LOW	SVTYPE=BND;POS=127774025;STRANDS=+-:4;CIPOS=-9,8;CIEND=-9,8;CIPOS95=0,0;CIEND95=0,0;MATEID=280163_2;EVENT=280163;SU=4;PE=0;SR=4;ALG=PROD;AF=6.839e-05;NSAMP=2;MSQ=46.28;RECLASSIFIED;AC=2;AN=29246;NFAM=2
chr2	127774311	280163_2	N	]chr2:127774025]N	96.34	LOW	SVTYPE=BND;POS=127774025;STRANDS=+-:4;CIPOS=-9,8;CIEND=-9,8;CIPOS95=0,0;CIEND95=0,0;MATEID=280163_1;EVENT=280163;SECONDARY;SU=4;PE=0;SR=4;ALG=PROD;AF=6.839e-05;NSAMP=2;MSQ=46.28;RECLASSIFIED;AC=2;AN=29246;NFAM=2
chr2	127774636	497509	N	<DUP>	335.22	PASS	SVTYPE=DUP;POS=127774636;SVLEN=18644;END=127793280;STRANDS=-+:37;IMPRECISE;CIPOS=-275,29;CIEND=-30,252;CIPOS95=-36,29;CIEND95=-24,24;SU=37;PE=37;SR=0;ALG=PROD;AF=3.419e-05;NSAMP=1;MSQ=9.35;AC=1;AN=29246;NFAM=1
chr2	127782126	49710_1	N	N[chr3:48210627[	146.81	LOW	SVTYPE=BND;POS=127782126;STRANDS=+-:20;CIPOS=-50,49;CIEND=-47,44;CIPOS95=0,0;CIEND95=0,0;MATEID=49710_2;EVENT=49710;SU=20;PE=14;SR=6;ALG=PROD;AF=0.0001026;NSAMP=3;MSQ=48.94;AC=3;AN=29246;NFAM=3
chr2	127788108	52514_1	N	]chr5:108992553]N	11286.2	LOW	SVTYPE=BND;POS=127788108;STRANDS=-+:84;IMPRECISE;CIPOS=-547,10;CIEND=-45,373;CIPOS95=-85,10;CIEND95=-15,15;MATEID=52514_2;EVENT=52514;SU=84;PE=84;SR=0;ALG=PROD;AF=0.00848;NSAMP=247;MSQ=28.59;AC=248;AN=29246;NFAM=246
chr2	127788349	52515_1	N	N[chr5:108992567[	9480.32	LOW	SVTYPE=BND;POS=127788349;STRANDS=+-:14;IMPRECISE;CIPOS=-50,545;CIEND=-448,49;CIPOS95=-50,113;CIEND95=-69,49;MATEID=52515_2;EVENT=52515;SU=14;PE=14;SR=0;ALG=PROD;AF=0.007796;NSAMP=228;MSQ=27.11;AC=228;AN=29246;NFAM=224
chr2	127790141	280164_1	N	N[chr2:127801400[	558.22	LOW	SVTYPE=BND;POS=127790141;STRANDS=+-:47;CIPOS=-10,9;CIEND=-7,5;CIPOS95=0,0;CIEND95=0,0;MATEID=280164_2;EVENT=280164;SU=47;PE=14;SR=33;ALG=PROD;AF=3.419e-05;NSAMP=1;MSQ=158.17;RECLASSIFIED;AC=1;AN=29246;NFAM=1
chr2	127792561	41745_1	N	]chr10:22596142]N	1041.73	LOW	SVTYPE=BND;POS=127792561;STRANDS=-+:4;CIPOS=-9,8;CIEND=-9,8;CIPOS95=0,0;CIEND95=0,0;MATEID=41745_2;EVENT=41745;SU=4;PE=0;SR=4;ALG=PROD;AF=0.001026;NSAMP=30;MSQ=28.41;AC=30;AN=29246;NFAM=30
chr2	127794053	43259_1	N	N]chr12:6538870]	437.27	PASS	SVTYPE=BND;POS=127794053;STRANDS=++:36;CIPOS=-10,9;CIEND=-10,9;CIPOS95=0,0;CIEND95=0,0;MATEID=43259_2;EVENT=43259;SU=36;PE=17;SR=19;ALG=PROD;AF=3.419e-05;NSAMP=1;MSQ=437.27;AC=1;AN=29246;NFAM=1
chr2	127794062	43258_1	N	[chr12:6538633[N	131.37	LOW	SVTYPE=BND;POS=127794062;STRANDS=--:22;CIPOS=-10,9;CIEND=-3,1;CIPOS95=0,0;CIEND95=0,0;MATEID=43258_2;EVENT=43258;SU=22;PE=9;SR=13;ALG=PROD;AF=3.419e-05;NSAMP=1;MSQ=131.37;AC=1;AN=29246;NFAM=1
chr2	127794311	280166	N	<DEL>	56281.5	PASS	SVTYPE=DEL;POS=127794311;SVLEN=-2898;END=127797209;STRANDS=+-:2880;IMPRECISE;CIPOS=-178,593;CIEND=-694,104;CIPOS95=-52,52;CIEND95=-62,62;SU=2880;PE=2865;SR=15;ALG=SUM;AF=0.006941;NSAMP=202;MSQ=191.08;AC=203;AN=29246;NFAM=193
chr2	127798101	280167_1	N	N[chr2:127799654[	34715.6	PASS	SVTYPE=BND;POS=127798101;STRANDS=+-:1487;CIPOS=-1,1;CIEND=-1,2;CIPOS95=0,0;CIEND95=0,0;MATEID=280167_2;EVENT=280167;SU=1487;PE=956;SR=531;ALG=PROD;AF=0.002188;NSAMP=64;MSQ=398.34;RECLASSIFIED;AC=64;AN=29246;NFAM=64
chr2	127799654	280167_2	N	]chr2:127798101]N	34715.6	PASS	SVTYPE=BND;POS=127798101;STRANDS=+-:1487;CIPOS=-1,2;CIEND=-1,1;CIPOS95=0,0;CIEND95=0,0;MATEID=280167_1;EVENT=280167;SECONDARY;SU=1487;PE=956;SR=531;ALG=PROD;AF=0.002188;NSAMP=64;MSQ=398.34;RECLASSIFIED;AC=64;AN=29246;NFAM=64
chr2	127801400	280164_2	N	]chr2:127790141]N	558.22	LOW	SVTYPE=BND;POS=127790141;STRANDS=+-:47;CIPOS=-7,5;CIEND=-10,9;CIPOS95=0,0;CIEND95=0,0;MATEID=280164_1;EVENT=280164;SECONDARY;SU=47;PE=14;SR=33;ALG=PROD;AF=3.419e-05;NSAMP=1;MSQ=158.17;RECLASSIFIED;AC=1;AN=29246;NFAM=1
chr2	127801487	43424_1	N	N]chr12:26936020]	267.16	LOW	SVTYPE=BND;POS=127801487;STRANDS=++:15;IMPRECISE;CIPOS=-26,478;CIEND=-30,417;CIPOS95=-26,104;CIEND95=-30,65;MATEID=43424_2;EVENT=43424;SU=15;PE=15;SR=0;ALG=PROD;AF=3.419e-05;NSAMP=1;MSQ=26.49;AC=1;AN=29246;NFAM=1
chr2	127807943	41557_1	N	N]chr10:27118345]	24.77	LOW	SVTYPE=BND;POS=127807943;STRANDS=++:6;CIPOS=-6,5;CIEND=-6,5;CIPOS95=0,0;CIEND95=0,0;MATEID=41557_2;EVENT=41557;SU=6;PE=0;SR=6;ALG=PROD;AF=3.419e-05;NSAMP=1;MSQ=23.75;AC=1;AN=29246;NFAM=1
chr2	127812253	280168_1	N	N[chr2:127812337[	1817.5	PASS	SVTYPE=BND;POS=127812253;STRANDS=+-:66;CIPOS=-25,24;CIEND=-25,24;CIPOS95=0,0;CIEND95=0,0;MATEID=280168_2;EVENT=280168;SU=66;PE=0;SR=66;ALG=PROD;AF=6.839e-05;NSAMP=2;MSQ=227.72;RECLASSIFIED;AC=2;AN=29246;NFAM=2
chr2	127812337	280168_2	N	]chr2:127812253]N	1817.5	PASS	SVTYPE=BND;POS=127812253;STRANDS=+-:66;CIPOS=-25,24;CIEND=-25,24;CIPOS95=0,0;CIEND95=0,0;MATEID=280168_1;EVENT=280168;SECONDARY;SU=66;PE=0;SR=66;ALG=PROD;AF=6.839e-05;NSAMP=2;MSQ=227.72;RECLASSIFIED;AC=2;AN=29246;NFAM=2
chr2	127817788	280169	N	<DEL>	134.69	PASS	SVTYPE=DEL;POS=127817788;SVLEN=-5658;END=127823446;STRANDS=+-:9;IMPRECISE;CIPOS=-10,255;CIEND=-106,9;CIPOS95=-2,56;CIEND95=-40,3;SU=9;PE=9;SR=0;ALG=PROD;AF=3.419e-05;NSAMP=1;MSQ=134.69;AC=1;AN=29246;NFAM=1
chr2	127836602	280171	N	<DEL>	276.11	PASS	SVTYPE=DEL;POS=127836602;SVLEN=-592;END=127837194;STRANDS=+-:14;IMPRECISE;CIPOS=-9,9;CIEND=-10,9;CIPOS95=-1,3;CIEND95=-3,1;SU=14;PE=13;SR=1;ALG=PROD;AF=3.42e-05;NSAMP=1;MSQ=272.58;AC=1;AN=29236;NFAM=1
chr2	127837766	56845_1	N	]chr9:114066412]N	1559.68	LOW	SVTYPE=BND;POS=127837766;STRANDS=-+:4;CIPOS=-9,8;CIEND=-9,8;CIPOS95=0,0;CIEND95=0,0;MATEID=56845_2;EVENT=56845;SU=4;PE=0;SR=4;ALG=PROD;AF=0.00147;NSAMP=43;MSQ=19.38;AC=43;AN=29246;NFAM=43
chr2	127837923	280172	N	<DEL>	431.5	PASS	SVTYPE=DEL;POS=127837923;SVLEN=-598;END=127838521;STRANDS=+-:21;CIPOS=-2,1;CIEND=-10,9;CIPOS95=0,0;CIEND95=0,0;SU=21;PE=9;SR=12;ALG=PROD;AF=3.419e-05;NSAMP=1;MSQ=431.45;AC=1;AN=29246;NFAM=1
chr2	127845449	48194_1	N	N]chr19:53001551]	772.95	LOW	SVTYPE=BND;POS=127845449;STRANDS=++:50;CIPOS=-9,8;CIEND=-9,8;CIPOS95=0,0;CIEND95=0,0;MATEID=48194_2;EVENT=48194;SU=50;PE=0;SR=50;ALG=PROD;AF=0.0009232;NSAMP=27;MSQ=25.44;AC=27;AN=29246;NFAM=27
chr2	127849029	280173_1	N	N[chr2:127849294[	59.64	LOW	SVTYPE=BND;POS=127849029;STRANDS=+-:4;CIPOS=-9,8;CIEND=-9,8;CIPOS95=0,0;CIEND95=0,0;MATEID=280173_2;EVENT=280173;SU=4;PE=0;SR=4;ALG=PROD;AF=3.419e-05;NSAMP=1;MSQ=12.05;RECLASSIFIED;AC=1;AN=29246;NFAM=1
chr2	127849294	280173_2	N	]chr2:127849029]N	59.64	LOW	SVTYPE=BND;POS=127849029;STRANDS=+-:4;CIPOS=-9,8;CIEND=-9,8;CIPOS95=0,0;CIEND95=0,0;MATEID=280173_1;EVENT=280173;SECONDARY;SU=4;PE=0;SR=4;ALG=PROD;AF=3.419e-05;NSAMP=1;MSQ=12.05;RECLASSIFIED;AC=1;AN=29246;NFAM=1
chr2	127863296	44647_1	N	[chr13:96576220[N	27.71	LOW	SVTYPE=BND;POS=127863296;STRANDS=--:11,++:32;IMPRECISE;CIPOS=-419,813;CIEND=-689,813;CIPOS95=-207,207;CIEND95=-163,163;MATEID=44647_2;EVENT=44647;SU=43;PE=43;SR=0;ALG=SUM;AF=3.419e-05;NSAMP=1;MSQ=6.78;AC=1;AN=29246;NFAM=1
chr2	127863592	57658_1	N	N[chrX:80457060[	3658.5	LOW	SVTYPE=BND;POS=127863592;STRANDS=+-:541;IMPRECISE;CIPOS=-40,119;CIEND=-365,2;CIPOS95=0,0;CIEND95=-46,2;MATEID=57658_2;EVENT=57658;SU=541;PE=541;SR=0;ALG=PROD;AF=0.001983;NSAMP=58;MSQ=28.1;AC=58;AN=29246;NFAM=58
chr2	127877632	54422_1	N	N]chr7:22841722]	195490	LOW	SVTYPE=BND;POS=127877632;STRANDS=++:3958;IMPRECISE;CIPOS=-4,46;CIEND=-6,41;CIPOS95=-3,3;CIEND95=0,0;MATEID=54422_2;EVENT=54422;SU=3958;PE=3957;SR=1;ALG=PROD;AF=0.1027;NSAMP=3004;MSQ=39.82;AC=3004;AN=29246;NFAM=2892
chr2	127894310	280176	N	<DEL>	635.28	PASS	SVTYPE=DEL;POS=127894310;SVLEN=-1463;END=127895773;STRANDS=+-:30;CIPOS=-30,26;CIEND=-26,23;CIPOS95=0,0;CIEND95=0,0;SU=30;PE=22;SR=8;ALG=PROD;AF=6.839e-05;NSAMP=2;MSQ=317.64;AC=2;AN=29246;NFAM=2
chr2	127894706	497510	N	<DUP>	101.58	PASS	SVTYPE=DUP;POS=127894706;SVLEN=21651;END=127916357;STRANDS=-+:11;IMPRECISE;CIPOS=-438,9;CIEND=-10,351;CIPOS95=-51,3;CIEND95=-2,65;SU=11;PE=11;SR=0;ALG=PROD;AF=3.419e-05;NSAMP=1;MSQ=101.03;AC=1;AN=29246;NFAM=1
chr2	127899880	497512	N	<DUP>	67.39	PASS	SVTYPE=DUP;POS=127899880;SVLEN=869;END=127900749;STRANDS=-+:8;IMPRECISE;CIPOS=-280,9;CIEND=-10,249;CIPOS95=-77,2;CIEND95=-2,73;SU=8;PE=8;SR=0;ALG=PROD;AF=0.0001026;NSAMP=3;MSQ=18.04;AC=3;AN=29246;NFAM=3
chr2	127900767	51261_1	N	]chr4:91538704]N	246481	LOW	SVTYPE=BND;POS=127900767;STRANDS=-+:8;CIPOS=-49,48;CIEND=-49,48;CIPOS95=0,0;CIEND95=0,0;MATEID=51261_2;EVENT=51261;SU=8;PE=0;SR=8;ALG=PROD;AF=0.1393;NSAMP=4075;MSQ=36.84;AC=4075;AN=29246;NFAM=3908
chr2	127900775	45613_1	N	]chr15:54634091]N	1392.4	LOW	SVTYPE=BND;POS=127900775;STRANDS=-+:12;CIPOS=-29,28;CIEND=-29,28;CIPOS95=0,0;CIEND95=0,0;MATEID=45613_2;EVENT=45613;SU=12;PE=0;SR=12;ALG=PROD;AF=0.00147;NSAMP=43;MSQ=18.4;AC=43;AN=29246;NFAM=43
chr2	127900805	44320_1	N	N]chr13:38161817]	195.79	LOW	SVTYPE=BND;POS=127900805;STRANDS=++:4;CIPOS=-9,8;CIEND=-9,8;CIPOS95=0,0;CIEND95=0,0;MATEID=44320_2;EVENT=44320;SU=4;PE=0;SR=4;ALG=PROD;AF=0.0002052;NSAMP=6;MSQ=20.63;AC=6;AN=29246;NFAM=6
chr2	127900882	497513	N	<DUP>	82.17	PASS	SVTYPE=DUP;POS=127900882;SVLEN=7555;END=127908437;STRANDS=-+:8;IMPRECISE;CIPOS=-486,9;CIEND=-10,331;CIPOS95=-85,0;CIEND95=-2,58;SU=8;PE=8;SR=0;ALG=PROD;AF=3.419e-05;NSAMP=1;MSQ=79.26;AC=1;AN=29246;NFAM=1
chr2	127901393	280177	N	<DEL>	757.89	PASS	SVTYPE=DEL;POS=127901393;SVLEN=-3498;END=127904891;STRANDS=+-:31;IMPRECISE;CIPOS=-30,275;CIEND=-297,29;CIPOS95=-20,20;CIEND95=-32,29;SU=31;PE=31;SR=0;ALG=PROD;AF=0.0001026;NSAMP=3;MSQ=252.63;AC=3;AN=29246;NFAM=3
chr2	127910137	52969_1	N	]chr5:176990997]N	14.98	LOW	SVTYPE=BND;POS=127910137;STRANDS=-+:4;CIPOS=-9,8;CIEND=-9,8;CIPOS95=0,0;CIEND95=0,0;MATEID=52969_2;EVENT=52969;SU=4;PE=0;SR=4;ALG=PROD;AF=3.419e-05;NSAMP=1;MSQ=14.98;AC=1;AN=29246;NFAM=1
chr2	127910165	54889_1	N	]chr7:98766520]N	188.93	LOW	SVTYPE=BND;POS=127910165;STRANDS=-+:4;CIPOS=-9,8;CIEND=-9,8;CIPOS95=0,0;CIEND95=0,0;MATEID=54889_2;EVENT=54889;SU=4;PE=0;SR=4;ALG=PROD;AF=0.0004445;NSAMP=11;MSQ=15.91;AC=13;AN=29246;NFAM=11
chr2	127912590	280178_1	N	N[chr2:127919412[	2836.66	LOW	SVTYPE=BND;POS=127912590;STRANDS=+-:164;IMPRECISE;CIPOS=-31,261;CIEND=-221,34;CIPOS95=-4,4;CIEND95=-4,4;MATEID=280178_2;EVENT=280178;SU=164;PE=164;SR=0;ALG=PROD;AF=0.0006497;NSAMP=19;MSQ=149.3;RECLASSIFIED;AC=19;AN=29246;NFAM=19
chr2	127917807	280179	N	<DEL>	1920.95	PASS	SVTYPE=DEL;POS=127917807;SVLEN=-2040;END=127919847;STRANDS=+-:87;CIPOS=-5,3;CIEND=-5,3;CIPOS95=0,0;CIEND95=0,0;SU=87;PE=44;SR=43;ALG=PROD;AF=0.000171;NSAMP=5;MSQ=384.19;AC=5;AN=29246;NFAM=5
chr2	127919412	280178_2	N	]chr2:127912590]N	2836.66	LOW	SVTYPE=BND;POS=127912590;STRANDS=+-:164;IMPRECISE;CIPOS=-221,34;CIEND=-31,261;CIPOS95=-4,4;CIEND95=-4,4;MATEID=280178_1;EVENT=280178;SECONDARY;SU=164;PE=164;SR=0;ALG=PROD;AF=0.0006497;NSAMP=19;MSQ=149.3;RECLASSIFIED;AC=19;AN=29246;NFAM=19
chr2	127921427	280180	N	<DEL>	1966.58	PASS	SVTYPE=DEL;POS=127921427;SVLEN=-722;END=127922149;STRANDS=+-:79;CIPOS=-22,21;CIEND=-23,21;CIPOS95=0,0;CIEND95=0,0;SU=79;PE=41;SR=38;ALG=PROD;AF=0.0001026;NSAMP=3;MSQ=655.52;AC=3;AN=29246;NFAM=3
chr2	127923050	280181_1	N	N[chr2:127923401[	688.6	LOW	SVTYPE=BND;POS=127923050;STRANDS=+-:13;CIPOS=-25,24;CIEND=-26,24;CIPOS95=0,0;CIEND95=0,0;MATEID=280181_2;EVENT=280181;SU=13;PE=0;SR=13;ALG=PROD;AF=0.0008206;NSAMP=24;MSQ=20.28;RECLASSIFIED;AC=24;AN=29246;NFAM=24
chr2	127923401	280181_2	N	]chr2:127923050]N	688.6	LOW	SVTYPE=BND;POS=127923050;STRANDS=+-:13;CIPOS=-26,24;CIEND=-25,24;CIPOS95=0,0;CIEND95=0,0;MATEID=280181_1;EVENT=280181;SECONDARY;SU=13;PE=0;SR=13;ALG=PROD;AF=0.0008206;NSAMP=24;MSQ=20.28;RECLASSIFIED;AC=24;AN=29246;NFAM=24
chr2	127931781	280182_1	N	N[chr2:127932263[	156.61	LOW	SVTYPE=BND;POS=127931781;STRANDS=+-:10;CIPOS=-30,29;CIEND=-30,29;CIPOS95=0,0;CIEND95=0,0;MATEID=280182_2;EVENT=280182;SU=10;PE=0;SR=10;ALG=PROD;AF=0.000171;NSAMP=5;MSQ=19.18;RECLASSIFIED;AC=5;AN=29246;NFAM=5
chr2	127932263	280182_2	N	]chr2:127931781]N	156.61	LOW	SVTYPE=BND;POS=127931781;STRANDS=+-:10;CIPOS=-30,29;CIEND=-30,29;CIPOS95=0,0;CIEND95=0,0;MATEID=280182_1;EVENT=280182;SECONDARY;SU=10;PE=0;SR=10;ALG=PROD;AF=0.000171;NSAMP=5;MSQ=19.18;RECLASSIFIED;AC=5;AN=29246;NFAM=5
chr2	127935199	497514_1	N	]chr2:160841188]N	12.23	LOW	SVTYPE=BND;POS=127935199;STRANDS=-+:4;IMPRECISE;CIPOS=-506,9;CIEND=-9,534;CIPOS95=-175,0;CIEND95=0,187;MATEID=497514_2;EVENT=497514;SU=4;PE=4;SR=0;ALG=PROD;AF=3.419e-05;NSAMP=1;MSQ=11.69;RECLASSIFIED;AC=1;AN=29246;NFAM=1
chr2	127935200	57962_1	N	[chrX:130294261[N	289.1	LOW	SVTYPE=BND;POS=127935200;STRANDS=--:30;IMPRECISE;CIPOS=-440,9;CIEND=-530,6;CIPOS95=-74,9;CIEND95=-88,6;MATEID=57962_2;EVENT=57962;SU=30;PE=30;SR=0;ALG=PROD;AF=0.0002052;NSAMP=6;MSQ=32.05;AC=6;AN=29246;NFAM=6
chr2	127936480	52394_1	N	N[chr5:87857372[	286.75	LOW	SVTYPE=BND;POS=127936480;STRANDS=+-:20;IMPRECISE;CIPOS=-19,612;CIEND=-613,13;CIPOS95=-19,130;CIEND95=-153,13;MATEID=52394_2;EVENT=52394;SU=20;PE=20;SR=0;ALG=PROD;AF=0.0002393;NSAMP=7;MSQ=27.12;AC=7;AN=29246;NFAM=7
chr2	127937424	280183_1	N	N[chr2:127937931[	84.34	LOW	SVTYPE=BND;POS=127937424;STRANDS=+-:4;CIPOS=-9,8;CIEND=-9,8;CIPOS95=0,0;CIEND95=0,0;MATEID=280183_2;EVENT=280183;SU=4;PE=0;SR=4;ALG=PROD;AF=6.839e-05;NSAMP=2;MSQ=13.52;RECLASSIFIED;AC=2;AN=29246;NFAM=2
chr2	127937931	280183_2	N	]chr2:127937424]N	84.34	LOW	SVTYPE=BND;POS=127937424;STRANDS=+-:4;CIPOS=-9,8;CIEND=-9,8;CIPOS95=0,0;CIEND95=0,0;MATEID=280183_1;EVENT=280183;SECONDARY;SU=4;PE=0;SR=4;ALG=PROD;AF=6.839e-05;NSAMP=2;MSQ=13.52;RECLASSIFIED;AC=2;AN=29246;NFAM=2
chr2	127947765	47547_1	N	[chr18:65275824[N	1378.37	LOW	SVTYPE=BND;POS=127947765;STRANDS=--:133;CIPOS=-4,4;CIEND=-4,4;CIPOS95=0,0;CIEND95=0,0;MATEID=47547_2;EVENT=47547;SU=133;PE=0;SR=133;ALG=PROD;AF=0.001163;NSAMP=34;MSQ=16.61;AC=34;AN=29246;NFAM=34
chr2	127950539	280184	N	<DEL>	431.64	PASS	SVTYPE=DEL;POS=127950539;SVLEN=-993;END=127951532;STRANDS=+-:19;CIPOS=-10,9;CIEND=-6,2;CIPOS95=0,0;CIEND95=0,0;SU=19;PE=12;SR=7;ALG=PROD;AF=3.419e-05;NSAMP=1;MSQ=431.64;AC=1;AN=29246;NFAM=1
chr2	127961097	280186	N	<DEL>	182.66	PASS	SVTYPE=DEL;POS=127961097;SVLEN=-2203;END=127963300;STRANDS=+-:11;IMPRECISE;CIPOS=-10,317;CIEND=-279,9;CIPOS95=-2,74;CIEND95=-58,1;SU=11;PE=11;SR=0;ALG=PROD;AF=3.419e-05;NSAMP=1;MSQ=182.66;AC=1;AN=29246;NFAM=1
chr2	127979504	280188	N	<DEL>	1.1987e+07	PASS	SVTYPE=DEL;POS=127979504;SVLEN=-84;END=127979588;STRANDS=+-:339350;CIPOS=0,0;CIEND=0,0;CIPOS95=0,0;CIEND95=0,0;SU=339350;PE=1435;SR=337915;AF=0.7207;NSAMP=13081;MSQ=528.94;MEDGQR=11.6;Q10GQR=7.74;AC=21079;AN=29246;NFAM=12046
chr2	127981357	497515_1	N	]chr2:127981786]N	122507	LOW	SVTYPE=BND;POS=127981357;STRANDS=-+:8;IMPRECISE;CIPOS=-370,29;CIEND=-30,449;CIPOS95=-56,29;CIEND95=-30,78;MATEID=497515_2;EVENT=497515;SU=8;PE=8;SR=0;ALG=PROD;AF=0.1356;NSAMP=3961;MSQ=25.55;RECLASSIFIED;AC=3966;AN=29246;NFAM=3898
chr2	127981786	497515_2	N	N[chr2:127981357[	122507	LOW	SVTYPE=BND;POS=127981357;STRANDS=-+:8;IMPRECISE;CIPOS=-30,449;CIEND=-370,29;CIPOS95=-30,78;CIEND95=-56,29;MATEID=497515_1;EVENT=497515;SECONDARY;SU=8;PE=8;SR=0;ALG=PROD;AF=0.1356;NSAMP=3961;MSQ=25.55;RECLASSIFIED;AC=3966;AN=29246;NFAM=3898
chr2	127982149	280189_1	N	N[chr2:127982204[	32412.9	LOW	SVTYPE=BND;POS=127982149;STRANDS=+-:1153;CIPOS=0,0;CIEND=0,0;CIPOS95=0,0;CIEND95=0,0;MATEID=280189_2;EVENT=280189;SU=1153;PE=7;SR=1146;ALG=PROD;AF=0.004958;NSAMP=144;MSQ=192.08;RECLASSIFIED;AC=145;AN=29246;NFAM=142
chr2	127982204	280189_2	N	]chr2:127982149]N	32412.9	LOW	SVTYPE=BND;POS=127982149;STRANDS=+-:1153;CIPOS=0,0;CIEND=0,0;CIPOS95=0,0;CIEND95=0,0;MATEID=280189_1;EVENT=280189;SECONDARY;SU=1153;PE=7;SR=1146;ALG=PROD;AF=0.004958;NSAMP=144;MSQ=192.08;RECLASSIFIED;AC=145;AN=29246;NFAM=142
chr2	127988239	280190_1	N	N[chr2:127988640[	384.41	LOW	SVTYPE=BND;POS=127988239;STRANDS=+-:4;IMPRECISE;CIPOS=-10,5;CIEND=-9,8;CIPOS95=-1,0;CIEND95=0,0;MATEID=280190_2;EVENT=280190;SU=4;PE=0;SR=4;ALG=PROD;AF=0.0005129;NSAMP=15;MSQ=22.08;RECLASSIFIED;AC=15;AN=29246;NFAM=15
chr2	127988640	280190_2	N	]chr2:127988239]N	384.41	LOW	SVTYPE=BND;POS=127988239;STRANDS=+-:4;IMPRECISE;CIPOS=-9,8;CIEND=-10,5;CIPOS95=0,0;CIEND95=-1,0;MATEID=280190_1;EVENT=280190;SECONDARY;SU=4;PE=0;SR=4;ALG=PROD;AF=0.0005129;NSAMP=15;MSQ=22.08;RECLASSIFIED;AC=15;AN=29246;NFAM=15
chr2	127993886	55252_1	N	]chr7:157303394]N	1495.48	LOW	SVTYPE=BND;POS=127993886;STRANDS=-+:189;CIPOS=-4,4;CIEND=-4,4;CIPOS95=0,0;CIEND95=0,0;MATEID=55252_2;EVENT=55252;SU=189;PE=0;SR=189;ALG=PROD;AF=0.0008206;NSAMP=24;MSQ=34.74;AC=24;AN=29246;NFAM=24
chr2	128025484	280191_1	N	N[chr2:128025702[	208.27	LOW	SVTYPE=BND;POS=128025484;STRANDS=+-:8;CIPOS=-6,4;CIEND=-5,4;CIPOS95=0,0;CIEND95=0,0;MATEID=280191_2;EVENT=280191;SU=8;PE=1;SR=7;ALG=PROD;AF=0.0001026;NSAMP=3;MSQ=68.44;RECLASSIFIED;AC=3;AN=29246;NFAM=3
chr2	128025702	280191_2	N	]chr2:128025484]N	208.27	LOW	SVTYPE=BND;POS=128025484;STRANDS=+-:8;CIPOS=-5,4;CIEND=-6,4;CIPOS95=0,0;CIEND95=0,0;MATEID=280191_1;EVENT=280191;SECONDARY;SU=8;PE=1;SR=7;ALG=PROD;AF=0.0001026;NSAMP=3;MSQ=68.44;RECLASSIFIED;AC=3;AN=29246;NFAM=3
chr2	128046609	280193	N	<DEL>	614.31	PASS	SVTYPE=DEL;POS=128046609;SVLEN=-2678;END=128049287;STRANDS=+-:28;CIPOS=-25,25;CIEND=-30,25;CIPOS95=0,0;CIEND95=0,0;SU=28;PE=19;SR=9;ALG=PROD;AF=3.419e-05;NSAMP=1;MSQ=401.65;AC=1;AN=29246;NFAM=1
chr2	128049060	42759_1	N	]chr11:69182967]N	120479	LOW	SVTYPE=BND;POS=128049060;STRANDS=-+:138;IMPRECISE;CIPOS=-459,25;CIEND=-10,287;CIPOS95=-46,25;CIEND95=-6,6;MATEID=42759_2;EVENT=42759;SU=138;PE=138;SR=0;ALG=PROD;AF=0.1016;NSAMP=2972;MSQ=27.79;AC=2972;AN=29246;NFAM=2933
chr2	128063993	280195_1	N	N[chr2:128069540[	15296.5	LOW	SVTYPE=BND;POS=128063993;STRANDS=+-:765;IMPRECISE;CIPOS=-10,84;CIEND=-87,8;CIPOS95=-2,2;CIEND95=-2,2;MATEID=280195_2;EVENT=280195;SU=765;PE=764;SR=1;ALG=PROD;AF=0.002052;NSAMP=60;MSQ=205.86;RECLASSIFIED;AC=60;AN=29246;NFAM=60
chr2	128066262	280196_1	N	N[chr2:128066532[	507.99	LOW	SVTYPE=BND;POS=128066262;STRANDS=+-:12;CIPOS=-29,28;CIEND=-29,28;CIPOS95=0,0;CIEND95=0,0;MATEID=280196_2;EVENT=280196;SU=12;PE=0;SR=12;ALG=PROD;AF=0.0004103;NSAMP=12;MSQ=22.21;RECLASSIFIED;AC=12;AN=29246;NFAM=11
chr2	128066532	280196_2	N	]chr2:128066262]N	507.99	LOW	SVTYPE=BND;POS=128066262;STRANDS=+-:12;CIPOS=-29,28;CIEND=-29,28;CIPOS95=0,0;CIEND95=0,0;MATEID=280196_1;EVENT=280196;SECONDARY;SU=12;PE=0;SR=12;ALG=PROD;AF=0.0004103;NSAMP=12;MSQ=22.21;RECLASSIFIED;AC=12;AN=29246;NFAM=11
chr2	128069540	280195_2	N	]chr2:128063993]N	15296.5	LOW	SVTYPE=BND;POS=128063993;STRANDS=+-:765;IMPRECISE;CIPOS=-87,8;CIEND=-10,84;CIPOS95=-2,2;CIEND95=-2,2;MATEID=280195_1;EVENT=280195;SECONDARY;SU=765;PE=764;SR=1;ALG=PROD;AF=0.002052;NSAMP=60;MSQ=205.86;RECLASSIFIED;AC=60;AN=29246;NFAM=60
chr2	128074671	497517	N	<DUP>	89.94	PASS	SVTYPE=DUP;POS=128074671;SVLEN=13414;END=128088085;STRANDS=-+:11;IMPRECISE;CIPOS=-280,9;CIEND=-9,243;CIPOS95=-36,3;CIEND95=0,58;SU=11;PE=11;SR=0;ALG=PROD;AF=3.419e-05;NSAMP=1;MSQ=89.55;AC=1;AN=29246;NFAM=1
chr2	128079361	280197_1	N	N[chr2:128079723[	497.01	LOW	SVTYPE=BND;POS=128079361;STRANDS=+-:4;CIPOS=-9,8;CIEND=-9,8;CIPOS95=0,0;CIEND95=0,0;MATEID=280197_2;EVENT=280197;SU=4;PE=0;SR=4;ALG=PROD;AF=0.0006839;NSAMP=20;MSQ=14.89;RECLASSIFIED;AC=20;AN=29246;NFAM=20
chr2	128079723	280197_2	N	]chr2:128079361]N	497.01	LOW	SVTYPE=BND;POS=128079361;STRANDS=+-:4;CIPOS=-9,8;CIEND=-9,8;CIPOS95=0,0;CIEND95=0,0;MATEID=280197_1;EVENT=280197;SECONDARY;SU=4;PE=0;SR=4;ALG=PROD;AF=0.0006839;NSAMP=20;MSQ=14.89;RECLASSIFIED;AC=20;AN=29246;NFAM=20
chr2	128082360	54248_1	N	[chr7:3186804[N	462.16	LOW	SVTYPE=BND;POS=128082360;STRANDS=--:27;IMPRECISE;CIPOS=-378,29;CIEND=-511,10;CIPOS95=-35,29;CIEND95=-95,10;MATEID=54248_2;EVENT=54248;SU=27;PE=27;SR=0;ALG=PROD;AF=0.000718;NSAMP=21;MSQ=20.47;AC=21;AN=29246;NFAM=21
chr2	128082364	47004_1	N	]chr17:47863908]N	20.82	LOW	SVTYPE=BND;POS=128082364;STRANDS=-+:4;IMPRECISE;CIPOS=-453,9;CIEND=-10,506;CIPOS95=-148,1;CIEND95=-1,174;MATEID=47004_2;EVENT=47004;SU=4;PE=4;SR=0;ALG=PROD;AF=3.419e-05;NSAMP=1;MSQ=20.82;AC=1;AN=29246;NFAM=1
chr2	128082366	45519_1	N	]chr15:39982147]N	140337	LOW	SVTYPE=BND;POS=128082366;STRANDS=-+:1159;IMPRECISE;CIPOS=-142,10;CIEND=-10,259;CIPOS95=-2,2;CIEND95=-10,16;MATEID=45519_2;EVENT=45519;SU=1159;PE=1159;SR=0;ALG=PROD;AF=0.1022;NSAMP=2990;MSQ=31.14;AC=2990;AN=29246;NFAM=2923
chr2	128082374	50546_1	N	N[chr3:183814193[	12036.8	LOW	SVTYPE=BND;POS=128082374;STRANDS=+-:4;IMPRECISE;CIPOS=-10,541;CIEND=-702,9;CIPOS95=-2,175;CIEND95=-232,0;MATEID=50546_2;EVENT=50546;SU=4;PE=4;SR=0;ALG=PROD;AF=0.00889;NSAMP=260;MSQ=23.77;AC=260;AN=29246;NFAM=260
chr2	128082383	57636_1	N	[chrX:77794910[N	174.96	LOW	SVTYPE=BND;POS=128082383;STRANDS=--:4;IMPRECISE;CIPOS=-388,9;CIEND=-692,9;CIPOS95=-129,2;CIEND95=-228,1;MATEID=57636_2;EVENT=57636;SU=4;PE=4;SR=0;ALG=PROD;AF=0.0001026;NSAMP=3;MSQ=12.4;AC=3;AN=29246;NFAM=3
chr2	128082439	43380_1	N	N[chr12:22655513[	443669	LOW	SVTYPE=BND;POS=128082439;STRANDS=+-:26317;CIPOS=-2,9;CIEND=-60,9;CIPOS95=0,0;CIEND95=0,0;MATEID=43380_2;EVENT=43380;SU=26317;PE=26317;SR=0;ALG=PROD;AF=0.1853;NSAMP=5419;MSQ=47.88;AC=5419;AN=29246;NFAM=5147
chr2	128082439	50554_1	N	N[chr3:185432298[	932119	LOW	SVTYPE=BND;POS=128082439;STRANDS=+-:21761;IMPRECISE;CIPOS=-9,19;CIEND=-79,8;CIPOS95=-1,1;CIEND95=-2,2;MATEID=50554_2;EVENT=50554;SU=21761;PE=21758;SR=3;ALG=PROD;AF=0.2973;NSAMP=8695;MSQ=67.05;AC=8695;AN=29246;NFAM=8197
chr2	128082538	52679_1	N	]chr5:133912859]N	740.95	LOW	SVTYPE=BND;POS=128082538;STRANDS=-+:4;IMPRECISE;CIPOS=-479,9;CIEND=-10,517;CIPOS95=-147,1;CIEND95=-1,180;MATEID=52679_2;EVENT=52679;SU=4;PE=4;SR=0;ALG=PROD;AF=0.001094;NSAMP=32;MSQ=16.24;AC=32;AN=29246;NFAM=32
chr2	128102310	57008_1	N	[chrX:267161[N	799.4	LOW	SVTYPE=BND;POS=128102310;STRANDS=--:4;IMPRECISE;CIPOS=-719,9;CIEND=-658,9;CIPOS95=-172,1;CIEND95=-152,2;MATEID=57008_2;EVENT=57008;SU=4;PE=4;SR=0;ALG=PROD;AF=0.001334;NSAMP=39;MSQ=18.2;AC=39;AN=29246;NFAM=39
chr2	128108963	280198_1	N	N[chr2:128109243[	102.34	LOW	SVTYPE=BND;POS=128108963;STRANDS=+-:11;CIPOS=-26,25;CIEND=-26,25;CIPOS95=0,0;CIEND95=0,0;MATEID=280198_2;EVENT=280198;SU=11;PE=0;SR=11;ALG=PROD;AF=3.419e-05;NSAMP=1;MSQ=41.7;RECLASSIFIED;AC=1;AN=29246;NFAM=1
chr2	128109243	280198_2	N	]chr2:128108963]N	102.34	LOW	SVTYPE=BND;POS=128108963;STRANDS=+-:11;CIPOS=-26,25;CIEND=-26,25;CIPOS95=0,0;CIEND95=0,0;MATEID=280198_1;EVENT=280198;SECONDARY;SU=11;PE=0;SR=11;ALG=PROD;AF=3.419e-05;NSAMP=1;MSQ=41.7;RECLASSIFIED;AC=1;AN=29246;NFAM=1
chr2	128112455	41847_1	N	]chr10:51186996]N	54226.7	LOW	SVTYPE=BND;POS=128112455;STRANDS=-+:22;CIPOS=-9,8;CIEND=-10,8;CIPOS95=0,0;CIEND95=0,0;MATEID=41847_2;EVENT=41847;SU=22;PE=0;SR=22;ALG=PROD;AF=0.04541;NSAMP=1328;MSQ=24.73;AC=1328;AN=29246;NFAM=1290
chr2	128112455	42972_1	N	[chr11:100921199[N	187998	LOW	SVTYPE=BND;POS=128112455;STRANDS=--:5;CIPOS=-10,9;CIEND=-10,9;CIPOS95=0,0;CIEND95=0,0;MATEID=42972_2;EVENT=42972;SU=5;PE=0;SR=5;ALG=PROD;AF=0.1289;NSAMP=3739;MSQ=29.63;AC=3770;AN=29246;NFAM=3548
chr2	128112455	48331_1	N	]chr20:12960120]N	187685	LOW	SVTYPE=BND;POS=128112455;STRANDS=-+:5;CIPOS=-10,9;CIEND=-10,9;CIPOS95=0,0;CIEND95=0,0;MATEID=48331_2;EVENT=48331;SU=5;PE=0;SR=5;ALG=PROD;AF=0.1181;NSAMP=3433;MSQ=33.25;AC=3455;AN=29246;NFAM=3248
chr2	128113698	280199	N	<DEL:ME:SINE|Alu|AluY>	2.63627e+07	PASS	SVTYPE=MEI;POS=128113698;SVLEN=-297;END=128113995;STRANDS=+-:531829;CIPOS=0,0;CIEND=0,0;CIPOS95=0,0;CIEND95=0,0;SU=531829;PE=50028;SR=481801;AF=0.8224;NSAMP=14216;MSQ=1086.74;MEDGQR=3.4;Q10GQR=0.71;AC=24053;AN=29246;NFAM=13122
chr2	128114409	280200	N	<DEL>	437.46	PASS	SVTYPE=DEL;POS=128114409;SVLEN=-2361;END=128116770;STRANDS=+-:16;IMPRECISE;CIPOS=-10,237;CIEND=-298,9;CIPOS95=-2,63;CIEND95=-67,0;SU=16;PE=16;SR=0;ALG=PROD;AF=3.419e-05;NSAMP=1;MSQ=437.46;AC=1;AN=29246;NFAM=1
chr2	128121421	576258	N	<INV>	39034.1	LOW	SVTYPE=INV;POS=128121421;SVLEN=1128;END=128122549;STRANDS=++:4,--:1;IMPRECISE;CIPOS=-9,8;CIEND=-9,8;CIPOS95=-1,2;CIEND95=-1,2;SU=5;PE=3;SR=2;ALG=PROD;AF=0.03402;NSAMP=995;MSQ=22.97;AC=995;AN=29246;NFAM=990
chr2	128142314	497518_1	N	]chr2:128142756]N	619.65	LOW	SVTYPE=BND;POS=128142314;STRANDS=-+:6;IMPRECISE;CIPOS=-445,9;CIEND=-9,366;CIPOS95=-119,0;CIEND95=-1,118;MATEID=497518_2;EVENT=497518;SU=6;PE=6;SR=0;ALG=PROD;AF=0.0006839;NSAMP=20;MSQ=16.76;RECLASSIFIED;AC=20;AN=29246;NFAM=20
chr2	128142756	497518_2	N	N[chr2:128142314[	619.65	LOW	SVTYPE=BND;POS=128142314;STRANDS=-+:6;IMPRECISE;CIPOS=-9,366;CIEND=-445,9;CIPOS95=-1,118;CIEND95=-119,0;MATEID=497518_1;EVENT=497518;SECONDARY;SU=6;PE=6;SR=0;ALG=PROD;AF=0.0006839;NSAMP=20;MSQ=16.76;RECLASSIFIED;AC=20;AN=29246;NFAM=20
chr2	128143988	280201	N	<DEL>	544.37	PASS	SVTYPE=DEL;POS=128143988;SVLEN=-9503;END=128153491;STRANDS=+-:23;CIPOS=-3,3;CIEND=-10,8;CIPOS95=0,0;CIEND95=0,0;SU=23;PE=14;SR=9;ALG=PROD;AF=3.419e-05;NSAMP=1;MSQ=539.6;AC=1;AN=29246;NFAM=1
chr2	128183928	41558_1	N	N]chr10:46526442]	5.73712e+06	LOW	SVTYPE=BND;POS=128183928;STRANDS=++:4;IMPRECISE;CIPOS=-1,9;CIEND=-9,9;CIPOS95=0,1;CIEND95=-1,1;MATEID=41558_2;EVENT=41558;SU=4;PE=1;SR=3;ALG=PROD;AF=0.4988;NSAMP=14579;MSQ=238.02;AC=14587;AN=29246;NFAM=13455
chr2	128185366	55525_1	N	N[chr8:38462772[	51.3	LOW	SVTYPE=BND;POS=128185366;STRANDS=+-:9;IMPRECISE;CIPOS=-30,306;CIEND=-478,29;CIPOS95=-30,47;CIEND95=-116,29;MATEID=55525_2;EVENT=55525;SU=9;PE=9;SR=0;ALG=PROD;AF=3.419e-05;NSAMP=1;MSQ=11.99;AC=1;AN=29246;NFAM=1
chr2	128185470	55526_1	N	]chr8:38462954]N	257.49	LOW	SVTYPE=BND;POS=128185470;STRANDS=-+:19;IMPRECISE;CIPOS=-386,29;CIEND=-30,495;CIPOS95=-37,29;CIEND95=-30,75;MATEID=55526_2;EVENT=55526;SU=19;PE=19;SR=0;ALG=PROD;AF=3.419e-05;NSAMP=1;MSQ=44.71;AC=1;AN=29246;NFAM=1
chr2	128185832	280202_1	N	N[chr2:128185973[	4968.79	LOW	SVTYPE=BND;POS=128185832;STRANDS=+-:207;CIPOS=-3,2;CIEND=-3,3;CIPOS95=0,0;CIEND95=0,0;MATEID=280202_2;EVENT=280202;SU=207;PE=1;SR=206;ALG=PROD;AF=0.000718;NSAMP=21;MSQ=207.64;RECLASSIFIED;AC=21;AN=29246;NFAM=21
chr2	128185973	280202_2	N	]chr2:128185832]N	4968.79	LOW	SVTYPE=BND;POS=128185832;STRANDS=+-:207;CIPOS=-3,3;CIEND=-3,2;CIPOS95=0,0;CIEND95=0,0;MATEID=280202_1;EVENT=280202;SECONDARY;SU=207;PE=1;SR=206;ALG=PROD;AF=0.000718;NSAMP=21;MSQ=207.64;RECLASSIFIED;AC=21;AN=29246;NFAM=21
chr2	128186995	280203_1	N	N[chr2:128187046[	291.6	LOW	SVTYPE=BND;POS=128186995;STRANDS=+-:11;CIPOS=-25,24;CIEND=-25,24;CIPOS95=0,0;CIEND95=0,0;MATEID=280203_2;EVENT=280203;SU=11;PE=0;SR=11;ALG=PROD;AF=0.0001026;NSAMP=3;MSQ=97.09;RECLASSIFIED;AC=3;AN=29246;NFAM=3
chr2	128187046	280203_2	N	]chr2:128186995]N	291.6	LOW	SVTYPE=BND;POS=128186995;STRANDS=+-:11;CIPOS=-25,24;CIEND=-25,24;CIPOS95=0,0;CIEND95=0,0;MATEID=280203_1;EVENT=280203;SECONDARY;SU=11;PE=0;SR=11;ALG=PROD;AF=0.0001026;NSAMP=3;MSQ=97.09;RECLASSIFIED;AC=3;AN=29246;NFAM=3
chr2	128193295	497519	N	<DUP>	69.92	PASS	SVTYPE=DUP;POS=128193295;SVLEN=34370;END=128227665;STRANDS=-+:8;IMPRECISE;CIPOS=-485,9;CIEND=-10,474;CIPOS95=-75,2;CIEND95=-2,99;SU=8;PE=8;SR=0;ALG=PROD;AF=3.419e-05;NSAMP=1;MSQ=66.01;AC=1;AN=29246;NFAM=1
chr2	128197794	280204	N	<DEL>	143.88	PASS	SVTYPE=DEL;POS=128197794;SVLEN=-67;END=128197861;STRANDS=+-:7;CIPOS=-5,4;CIEND=-5,4;CIPOS95=0,0;CIEND95=0,0;SU=7;PE=0;SR=7;ALG=PROD;AF=3.419e-05;NSAMP=1;MSQ=143.84;AC=1;AN=29246;NFAM=1
chr2	128199546	280206	N	<DEL>	120.47	PASS	SVTYPE=DEL;POS=128199546;SVLEN=-2135;END=128201681;STRANDS=+-:7;IMPRECISE;CIPOS=-10,295;CIEND=-474,9;CIPOS95=-2,65;CIEND95=-114,2;SU=7;PE=7;SR=0;ALG=PROD;AF=3.419e-05;NSAMP=1;MSQ=119.85;AC=1;AN=29246;NFAM=1
chr2	128200422	497520	N	<DUP>	87.85	PASS	SVTYPE=DUP;POS=128200422;SVLEN=1246;END=128201668;STRANDS=-+:8;IMPRECISE;CIPOS=-298,9;CIEND=-10,418;CIPOS95=-68,3;CIEND95=-1,81;SU=8;PE=8;SR=0;ALG=PROD;AF=6.839e-05;NSAMP=2;MSQ=18.2;AC=2;AN=29246;NFAM=2
chr2	128200536	497521	N	<DUP>	380.06	PASS	SVTYPE=DUP;POS=128200536;SVLEN=4279;END=128204815;STRANDS=-+:49;IMPRECISE;CIPOS=-322,16;CIEND=-10,280;CIPOS95=-36,16;CIEND95=-10,22;SU=49;PE=49;SR=0;ALG=PROD;AF=0.0001368;NSAMP=4;MSQ=94.7;AC=4;AN=29246;NFAM=4
chr2	128200548	280207	N	<DEL>	245.4	PASS	SVTYPE=DEL;POS=128200548;SVLEN=-4155;END=128204703;STRANDS=+-:15;IMPRECISE;CIPOS=-10,172;CIEND=-448,9;CIPOS95=-3,33;CIEND95=-74,0;SU=15;PE=15;SR=0;ALG=PROD;AF=3.419e-05;NSAMP=1;MSQ=245.4;AC=1;AN=29246;NFAM=1
chr2	128208225	280208_1	N	N[chr2:128208665[	3749.41	LOW	SVTYPE=BND;POS=128208225;STRANDS=+-:6;IMPRECISE;CIPOS=-10,9;CIEND=-10,9;CIPOS95=-3,3;CIEND95=-3,3;MATEID=280208_2;EVENT=280208;SU=6;PE=5;SR=1;ALG=PROD;AF=0.002838;NSAMP=83;MSQ=24.42;RECLASSIFIED;AC=83;AN=29246;NFAM=82
chr2	128208340	280209_1	N	N[chr2:128208823[	5208.8	LOW	SVTYPE=BND;POS=128208340;STRANDS=+-:10;IMPRECISE;CIPOS=-10,9;CIEND=-10,9;CIPOS95=-3,3;CIEND95=-3,2;MATEID=280209_2;EVENT=280209;SU=10;PE=9;SR=1;ALG=PROD;AF=0.004103;NSAMP=120;MSQ=27.8;RECLASSIFIED;AC=120;AN=29246;NFAM=118
chr2	128208354	497522_1	N	]chr2:128209043]N	13885.3	LOW	SVTYPE=BND;POS=128208354;STRANDS=-+:21;IMPRECISE;CIPOS=-377,29;CIEND=-28,435;CIPOS95=-35,29;CIEND95=-28,67;MATEID=497522_2;EVENT=497522;SU=21;PE=21;SR=0;ALG=PROD;AF=0.01836;NSAMP=537;MSQ=17.71;RECLASSIFIED;AC=537;AN=29246;NFAM=535
chr2	128208665	280208_2	N	]chr2:128208225]N	3749.41	LOW	SVTYPE=BND;POS=128208225;STRANDS=+-:6;IMPRECISE;CIPOS=-10,9;CIEND=-10,9;CIPOS95=-3,3;CIEND95=-3,3;MATEID=280208_1;EVENT=280208;SECONDARY;SU=6;PE=5;SR=1;ALG=PROD;AF=0.002838;NSAMP=83;MSQ=24.42;RECLASSIFIED;AC=83;AN=29246;NFAM=82
chr2	128208823	280209_2	N	]chr2:128208340]N	5208.8	LOW	SVTYPE=BND;POS=128208340;STRANDS=+-:10;IMPRECISE;CIPOS=-10,9;CIEND=-10,9;CIPOS95=-3,2;CIEND95=-3,3;MATEID=280209_1;EVENT=280209;SECONDARY;SU=10;PE=9;SR=1;ALG=PROD;AF=0.004103;NSAMP=120;MSQ=27.8;RECLASSIFIED;AC=120;AN=29246;NFAM=118
chr2	128209043	497522_2	N	N[chr2:128208354[	13885.3	LOW	SVTYPE=BND;POS=128208354;STRANDS=-+:21;IMPRECISE;CIPOS=-28,435;CIEND=-377,29;CIPOS95=-28,67;CIEND95=-35,29;MATEID=497522_1;EVENT=497522;SECONDARY;SU=21;PE=21;SR=0;ALG=PROD;AF=0.01836;NSAMP=537;MSQ=17.71;RECLASSIFIED;AC=537;AN=29246;NFAM=535
chr2	128245550	43028_1	N	]chr11:110117697]N	131.56	LOW	SVTYPE=BND;POS=128245550;STRANDS=-+:13;CIPOS=-29,28;CIEND=-29,28;CIPOS95=0,0;CIEND95=0,0;MATEID=43028_2;EVENT=43028;SU=13;PE=0;SR=13;ALG=PROD;AF=0.0002052;NSAMP=6;MSQ=13.38;AC=6;AN=29246;NFAM=6
chr2	128245556	49440_1	N	[chr3:4031545[N	90.9	LOW	SVTYPE=BND;POS=128245556;STRANDS=--:4;CIPOS=-9,8;CIEND=-9,8;CIPOS95=0,0;CIEND95=0,0;MATEID=49440_2;EVENT=49440;SU=4;PE=0;SR=4;ALG=PROD;AF=0.0002052;NSAMP=6;MSQ=12.53;AC=6;AN=29246;NFAM=6
chr2	128245584	54151_1	N	N]chr6:158175045]	4812.79	LOW	SVTYPE=BND;POS=128245584;STRANDS=++:4;CIPOS=-29,28;CIEND=-29,28;CIPOS95=0,0;CIEND95=0,0;MATEID=54151_2;EVENT=54151;SU=4;PE=0;SR=4;ALG=PROD;AF=0.003659;NSAMP=107;MSQ=24.09;AC=107;AN=29246;NFAM=106
chr2	128253867	53487_1	N	]chr6:55056368]N	164316	LOW	SVTYPE=BND;POS=128253867;STRANDS=-+:5;CIPOS=-10,9;CIEND=-10,9;CIPOS95=0,0;CIEND95=0,0;MATEID=53487_2;EVENT=53487;SU=5;PE=0;SR=5;ALG=PROD;AF=0.09253;NSAMP=2676;MSQ=36.2;AC=2706;AN=29246;NFAM=2551
chr2	128260901	280212_1	N	N[chr2:128260958[	626.4	PASS	SVTYPE=BND;POS=128260901;STRANDS=+-:24;CIPOS=-30,29;CIEND=-30,29;CIPOS95=0,0;CIEND95=0,0;MATEID=280212_2;EVENT=280212;SU=24;PE=0;SR=24;ALG=PROD;AF=3.419e-05;NSAMP=1;MSQ=353.68;RECLASSIFIED;AC=1;AN=29246;NFAM=1
chr2	128260958	280212_2	N	]chr2:128260901]N	626.4	PASS	SVTYPE=BND;POS=128260901;STRANDS=+-:24;CIPOS=-30,29;CIEND=-30,29;CIPOS95=0,0;CIEND95=0,0;MATEID=280212_1;EVENT=280212;SECONDARY;SU=24;PE=0;SR=24;ALG=PROD;AF=3.419e-05;NSAMP=1;MSQ=353.68;RECLASSIFIED;AC=1;AN=29246;NFAM=1
chr2	128262860	497523_1	N	]chr2:128274185]N	6080.43	PASS	SVTYPE=BND;POS=128262860;STRANDS=-+:561;CIPOS=-2,1;CIEND=-2,1;CIPOS95=0,0;CIEND95=0,0;MATEID=497523_2;EVENT=497523;SU=561;PE=345;SR=216;ALG=PROD;AF=0.0005471;NSAMP=16;MSQ=280.8;RECLASSIFIED;AC=16;AN=29246;NFAM=16
chr2	128263291	280213	N	<DEL>	113.72	PASS	SVTYPE=DEL;POS=128263291;SVLEN=-706;END=128263997;STRANDS=+-:7;CIPOS=-7,7;CIEND=-9,5;CIPOS95=0,0;CIEND95=0,0;SU=7;PE=3;SR=4;ALG=PROD;AF=3.419e-05;NSAMP=1;MSQ=113.72;AC=1;AN=29246;NFAM=1
chr2	128270032	280214	N	<DEL>	1423.93	PASS	SVTYPE=DEL;POS=128270032;SVLEN=-2133;END=128272165;STRANDS=+-:60;CIPOS=-23,22;CIEND=-23,21;CIPOS95=0,0;CIEND95=0,0;SU=60;PE=32;SR=28;ALG=PROD;AF=6.839e-05;NSAMP=2;MSQ=711.9;AC=2;AN=29246;NFAM=1
chr2	128274185	497523_2	N	N[chr2:128262860[	6080.43	PASS	SVTYPE=BND;POS=128262860;STRANDS=-+:561;CIPOS=-2,1;CIEND=-2,1;CIPOS95=0,0;CIEND95=0,0;MATEID=497523_1;EVENT=497523;SECONDARY;SU=561;PE=345;SR=216;ALG=PROD;AF=0.0005471;NSAMP=16;MSQ=280.8;RECLASSIFIED;AC=16;AN=29246;NFAM=16
chr2	128278627	280215_1	N	N[chr2:128280547[	41.44	LOW	SVTYPE=BND;POS=128278627;STRANDS=+-:8;IMPRECISE;CIPOS=-10,9;CIEND=-10,8;CIPOS95=-1,1;CIEND95=-1,0;MATEID=280215_2;EVENT=280215;SU=8;PE=6;SR=2;ALG=PROD;AF=3.419e-05;NSAMP=1;MSQ=41.44;RECLASSIFIED;AC=1;AN=29246;NFAM=1
chr2	128278972	280216	N	<DEL>	728.27	PASS	SVTYPE=DEL;POS=128278972;SVLEN=-1043;END=128280015;STRANDS=+-:29;CIPOS=-10,9;CIEND=-2,0;CIPOS95=0,0;CIEND95=0,0;SU=29;PE=16;SR=13;ALG=PROD;AF=3.419e-05;NSAMP=1;MSQ=728.27;AC=1;AN=29246;NFAM=1
chr2	128279295	280217_1	N	N[chr2:128279347[	275.78	LOW	SVTYPE=BND;POS=128279295;STRANDS=+-:7;CIPOS=-5,4;CIEND=-5,9;CIPOS95=0,0;CIEND95=0,0;MATEID=280217_2;EVENT=280217;SU=7;PE=0;SR=7;ALG=PROD;AF=6.839e-05;NSAMP=2;MSQ=137.86;RECLASSIFIED;AC=2;AN=29246;NFAM=2
chr2	128279347	280217_2	N	]chr2:128279295]N	275.78	LOW	SVTYPE=BND;POS=128279295;STRANDS=+-:7;CIPOS=-5,9;CIEND=-5,4;CIPOS95=0,0;CIEND95=0,0;MATEID=280217_1;EVENT=280217;SECONDARY;SU=7;PE=0;SR=7;ALG=PROD;AF=6.839e-05;NSAMP=2;MSQ=137.86;RECLASSIFIED;AC=2;AN=29246;NFAM=2
chr2	128280547	280215_2	N	]chr2:128278627]N	41.44	LOW	SVTYPE=BND;POS=128278627;STRANDS=+-:8;IMPRECISE;CIPOS=-10,8;CIEND=-10,9;CIPOS95=-1,0;CIEND95=-1,1;MATEID=280215_1;EVENT=280215;SECONDARY;SU=8;PE=6;SR=2;ALG=PROD;AF=3.419e-05;NSAMP=1;MSQ=41.44;RECLASSIFIED;AC=1;AN=29246;NFAM=1
chr2	128286445	280218_1	N	N[chr2:128286501[	314.67	LOW	SVTYPE=BND;POS=128286445;STRANDS=+-:16;CIPOS=-24,23;CIEND=-23,23;CIPOS95=0,0;CIEND95=0,0;MATEID=280218_2;EVENT=280218;SU=16;PE=0;SR=16;ALG=PROD;AF=6.839e-05;NSAMP=2;MSQ=157.3;RECLASSIFIED;AC=2;AN=29246;NFAM=1
chr2	128286501	280218_2	N	]chr2:128286445]N	314.67	LOW	SVTYPE=BND;POS=128286445;STRANDS=+-:16;CIPOS=-23,23;CIEND=-24,23;CIPOS95=0,0;CIEND95=0,0;MATEID=280218_1;EVENT=280218;SECONDARY;SU=16;PE=0;SR=16;ALG=PROD;AF=6.839e-05;NSAMP=2;MSQ=157.3;RECLASSIFIED;AC=2;AN=29246;NFAM=1
chr2	128287699	280219	N	<DEL>	245.83	PASS	SVTYPE=DEL;POS=128287699;SVLEN=-118;END=128287817;STRANDS=+-:8;CIPOS=-10,9;CIEND=-10,9;CIPOS95=0,0;CIEND95=0,0;SU=8;PE=0;SR=8;ALG=PROD;AF=3.419e-05;NSAMP=1;MSQ=245.72;AC=1;AN=29246;NFAM=1
chr2	128318558	280222_1	N	N[chr2:128318875[	326.6	LOW	SVTYPE=BND;POS=128318558;STRANDS=+-:5;IMPRECISE;CIPOS=-10,9;CIEND=-7,7;CIPOS95=0,0;CIEND95=0,1;MATEID=280222_2;EVENT=280222;SU=5;PE=0;SR=5;ALG=PROD;AF=6.841e-05;NSAMP=2;MSQ=12.65;RECLASSIFIED;AC=2;AN=29234;NFAM=2
chr2	128318875	280222_2	N	]chr2:128318558]N	326.6	LOW	SVTYPE=BND;POS=128318558;STRANDS=+-:5;IMPRECISE;CIPOS=-7,7;CIEND=-10,9;CIPOS95=0,1;CIEND95=0,0;MATEID=280222_1;EVENT=280222;SECONDARY;SU=5;PE=0;SR=5;ALG=PROD;AF=6.841e-05;NSAMP=2;MSQ=12.65;RECLASSIFIED;AC=2;AN=29234;NFAM=2
chr2	128323940	280223_1	N	N[chr2:128324203[	324.45	LOW	SVTYPE=BND;POS=128323940;STRANDS=+-:7;CIPOS=-5,4;CIEND=-5,4;CIPOS95=0,0;CIEND95=0,0;MATEID=280223_2;EVENT=280223;SU=7;PE=0;SR=7;ALG=PROD;AF=6.839e-05;NSAMP=2;MSQ=159.59;RECLASSIFIED;AC=2;AN=29246;NFAM=2
chr2	128324203	280223_2	N	]chr2:128323940]N	324.45	LOW	SVTYPE=BND;POS=128323940;STRANDS=+-:7;CIPOS=-5,4;CIEND=-5,4;CIPOS95=0,0;CIEND95=0,0;MATEID=280223_1;EVENT=280223;SECONDARY;SU=7;PE=0;SR=7;ALG=PROD;AF=6.839e-05;NSAMP=2;MSQ=159.59;RECLASSIFIED;AC=2;AN=29246;NFAM=2
chr2	128330299	55691_1	N	]chr8:69922739]N	7437.16	LOW	SVTYPE=BND;POS=128330299;STRANDS=-+:4;CIPOS=-9,8;CIEND=-9,8;CIPOS95=0,0;CIEND95=0,0;MATEID=55691_2;EVENT=55691;SU=4;PE=0;SR=4;ALG=PROD;AF=0.008206;NSAMP=240;MSQ=18.93;AC=240;AN=29246;NFAM=238
chr2	128331177	43078_1	N	N[chr11:118330210[	35.75	LOW	SVTYPE=BND;POS=128331177;STRANDS=+-:4;IMPRECISE;CIPOS=-50,604;CIEND=-704,49;CIPOS95=-50,186;CIEND95=-209,49;MATEID=43078_2;EVENT=43078;SU=4;PE=4;SR=0;ALG=PROD;AF=3.419e-05;NSAMP=1;MSQ=35.75;AC=1;AN=29246;NFAM=1
chr2	128332512	280224	N	<DEL>	3986.22	PASS	SVTYPE=DEL;POS=128332512;SVLEN=-4243;END=128336755;STRANDS=+-:161;CIPOS=-4,3;CIEND=-4,2;CIPOS95=0,0;CIEND95=0,0;SU=161;PE=92;SR=69;ALG=PROD;AF=0.0001026;NSAMP=3;MSQ=680.39;AC=3;AN=29246;NFAM=3
chr2	128332807	497525	N	<DUP>	224.57	PASS	SVTYPE=DUP;POS=128332807;SVLEN=1063;END=128333870;STRANDS=-+:22;CIPOS=-10,9;CIEND=-4,4;CIPOS95=0,0;CIEND95=0,0;SU=22;PE=16;SR=6;ALG=PROD;AF=3.419e-05;NSAMP=1;MSQ=217.86;AC=1;AN=29246;NFAM=1
chr2	128340331	497526	N	<DUP>	183439	PASS	SVTYPE=DUP;POS=128340331;SVLEN=1050;END=128341381;STRANDS=-+:4;CIPOS=-9,8;CIEND=-9,8;CIPOS95=0,0;CIEND95=0,0;SU=4;PE=0;SR=4;ALG=PROD;AF=0.07341;NSAMP=2127;MSQ=33.1;AC=2147;AN=29246;NFAM=1729
chr2	128340522	280225_1	N	N[chr2:128341239[	2.40102e+06	LOW	SVTYPE=BND;POS=128340522;STRANDS=+-:78;IMPRECISE;CIPOS=-10,9;CIEND=-8,4;CIPOS95=0,0;CIEND95=-1,1;MATEID=280225_2;EVENT=280225;SU=78;PE=67;SR=11;ALG=PROD;AF=0.4228;NSAMP=12365;MSQ=112.49;RETAINED;RECLASSIFIED;AC=12365;AN=29246;NFAM=11413
chr2	128341236	46534_1	N	]chr16:86419482]N	92.85	LOW	SVTYPE=BND;POS=128341236;STRANDS=-+:9;IMPRECISE;CIPOS=-404,29;CIEND=-30,597;CIPOS95=-76,29;CIEND95=-30,173;MATEID=46534_2;EVENT=46534;SU=9;PE=9;SR=0;ALG=PROD;AF=0.0001026;NSAMP=3;MSQ=23.35;AC=3;AN=29246;NFAM=3
chr2	128341239	280225_2	N	]chr2:128340522]N	2.40102e+06	LOW	SVTYPE=BND;POS=128340522;STRANDS=+-:78;IMPRECISE;CIPOS=-8,4;CIEND=-10,9;CIPOS95=-1,1;CIEND95=0,0;MATEID=280225_1;EVENT=280225;SECONDARY;SU=78;PE=67;SR=11;ALG=PROD;AF=0.4228;NSAMP=12365;MSQ=112.49;RETAINED;RECLASSIFIED;AC=12365;AN=29246;NFAM=11413
chr2	128342671	497527	N	<DUP>	112.55	PASS	SVTYPE=DUP;POS=128342671;SVLEN=158;END=128342829;STRANDS=-+:6;CIPOS=-6,5;CIEND=-6,5;CIPOS95=0,0;CIEND95=0,0;SU=6;PE=0;SR=6;ALG=PROD;AF=3.419e-05;NSAMP=1;MSQ=104.78;AC=1;AN=29246;NFAM=1
chr2	128370143	280228	N	<DEL>	167.9	PASS	SVTYPE=DEL;POS=128370143;SVLEN=-139;END=128370282;STRANDS=+-:6;CIPOS=-6,5;CIEND=-7,9;CIPOS95=0,0;CIEND95=0,0;SU=6;PE=0;SR=6;ALG=PROD;AF=3.419e-05;NSAMP=1;MSQ=167.89;AC=1;AN=29246;NFAM=1
chr2	128381407	280229_1	N	N[chr2:128381707[	91.21	LOW	SVTYPE=BND;POS=128381407;STRANDS=+-:4;CIPOS=-9,8;CIEND=-9,8;CIPOS95=0,0;CIEND95=0,0;MATEID=280229_2;EVENT=280229;SU=4;PE=0;SR=4;ALG=PROD;AF=0.0001368;NSAMP=4;MSQ=17.04;RECLASSIFIED;AC=4;AN=29246;NFAM=4
chr2	128381707	280229_2	N	]chr2:128381407]N	91.21	LOW	SVTYPE=BND;POS=128381407;STRANDS=+-:4;CIPOS=-9,8;CIEND=-9,8;CIPOS95=0,0;CIEND95=0,0;MATEID=280229_1;EVENT=280229;SECONDARY;SU=4;PE=0;SR=4;ALG=PROD;AF=0.0001368;NSAMP=4;MSQ=17.04;RECLASSIFIED;AC=4;AN=29246;NFAM=4
chr2	128407900	42763_1	N	[chr11:69752747[N	9.36	LOW	SVTYPE=BND;POS=128407900;STRANDS=--:4;IMPRECISE;CIPOS=-10,8;CIEND=-9,8;CIPOS95=-1,0;CIEND95=0,0;MATEID=42763_2;EVENT=42763;SU=4;PE=0;SR=4;ALG=PROD;AF=3.419e-05;NSAMP=1;MSQ=9.36;AC=1;AN=29246;NFAM=1
chr2	128413179	280230	N	<DEL>	473.47	PASS	SVTYPE=DEL;POS=128413179;SVLEN=-3932;END=128417111;STRANDS=+-:15;IMPRECISE;CIPOS=-6,279;CIEND=-394,9;CIPOS95=-1,63;CIEND95=-64,0;SU=15;PE=15;SR=0;ALG=PROD;AF=3.419e-05;NSAMP=1;MSQ=473.47;AC=1;AN=29246;NFAM=1
chr2	128413179	576261_1	N	N]chr2:128416733]	140.77	LOW	SVTYPE=BND;POS=128413179;STRANDS=++:9;CIPOS=-4,3;CIEND=-4,3;CIPOS95=0,0;CIEND95=0,0;MATEID=576261_2;EVENT=576261;SU=9;PE=0;SR=9;ALG=PROD;AF=3.419e-05;NSAMP=1;MSQ=140.77;AC=1;AN=29246;NFAM=1
chr2	128416733	576261_2	N	N]chr2:128413179]	140.77	LOW	SVTYPE=BND;POS=128416733;STRANDS=++:9;CIPOS=-4,3;CIEND=-4,3;CIPOS95=0,0;CIEND95=0,0;MATEID=576261_1;EVENT=576261;SECONDARY;SU=9;PE=0;SR=9;ALG=PROD;AF=3.419e-05;NSAMP=1;MSQ=140.77;AC=1;AN=29246;NFAM=1
chr2	128418809	280232_1	N	N[chr2:128419395[	27900.6	LOW	SVTYPE=BND;POS=128418809;STRANDS=+-:5;IMPRECISE;CIPOS=-10,9;CIEND=-10,1;CIPOS95=-1,1;CIEND95=-3,1;MATEID=280232_2;EVENT=280232;SU=5;PE=3;SR=2;ALG=PROD;AF=0.008924;NSAMP=261;MSQ=67.05;RECLASSIFIED;AC=261;AN=29246;NFAM=251
chr2	128419395	280232_2	N	]chr2:128418809]N	27900.6	LOW	SVTYPE=BND;POS=128418809;STRANDS=+-:5;IMPRECISE;CIPOS=-10,1;CIEND=-10,9;CIPOS95=-3,1;CIEND95=-1,1;MATEID=280232_1;EVENT=280232;SECONDARY;SU=5;PE=3;SR=2;ALG=PROD;AF=0.008924;NSAMP=261;MSQ=67.05;RECLASSIFIED;AC=261;AN=29246;NFAM=251
chr2	128426905	280233_1	N	N[chr2:128427312[	5156.45	LOW	SVTYPE=BND;POS=128426905;STRANDS=+-:20;IMPRECISE;CIPOS=-11,12;CIEND=-14,9;CIPOS95=-2,2;CIEND95=-2,2;MATEID=280233_2;EVENT=280233;SU=20;PE=0;SR=20;ALG=PROD;AF=0.005847;NSAMP=171;MSQ=20.63;RECLASSIFIED;AC=171;AN=29246;NFAM=171
chr2	128427312	280233_2	N	]chr2:128426905]N	5156.45	LOW	SVTYPE=BND;POS=128426905;STRANDS=+-:20;IMPRECISE;CIPOS=-14,9;CIEND=-11,12;CIPOS95=-2,2;CIEND95=-2,2;MATEID=280233_1;EVENT=280233;SECONDARY;SU=20;PE=0;SR=20;ALG=PROD;AF=0.005847;NSAMP=171;MSQ=20.63;RECLASSIFIED;AC=171;AN=29246;NFAM=171
chr2	128427326	280234_1	N	N[chr2:128427854[	97.58	LOW	SVTYPE=BND;POS=128427326;STRANDS=+-:4;IMPRECISE;CIPOS=-10,7;CIEND=-9,8;CIPOS95=-2,0;CIEND95=0,0;MATEID=280234_2;EVENT=280234;SU=4;PE=0;SR=4;ALG=PROD;AF=6.839e-05;NSAMP=2;MSQ=11.28;RECLASSIFIED;AC=2;AN=29246;NFAM=2
chr2	128427854	280234_2	N	]chr2:128427326]N	97.58	LOW	SVTYPE=BND;POS=128427326;STRANDS=+-:4;IMPRECISE;CIPOS=-9,8;CIEND=-10,7;CIPOS95=0,0;CIEND95=-2,0;MATEID=280234_1;EVENT=280234;SECONDARY;SU=4;PE=0;SR=4;ALG=PROD;AF=6.839e-05;NSAMP=2;MSQ=11.28;RECLASSIFIED;AC=2;AN=29246;NFAM=2
chr2	128443373	54777_1	N	[chr7:75058098[N	28927.1	LOW	SVTYPE=BND;POS=128443373;STRANDS=--:2984;IMPRECISE;CIPOS=-199,4;CIEND=-99,2;CIPOS95=-13,4;CIEND95=-1,1;MATEID=54777_2;EVENT=54777;SU=2984;PE=2984;SR=0;ALG=PROD;AF=0.02229;NSAMP=652;MSQ=23.85;AC=652;AN=29246;NFAM=640
chr2	128443418	52425_1	N	N]chr5:92650754]	18.55	LOW	SVTYPE=BND;POS=128443418;STRANDS=++:4;IMPRECISE;CIPOS=-8,580;CIEND=-8,580;CIPOS95=0,198;CIEND95=0,198;MATEID=52425_2;EVENT=52425;SU=4;PE=4;SR=0;ALG=PROD;AF=3.419e-05;NSAMP=1;MSQ=17.91;AC=1;AN=29246;NFAM=1
chr2	128447738	280236_1	N	N[chr2:128447936[	2308.69	LOW	SVTYPE=BND;POS=128447738;STRANDS=+-:12;CIPOS=-29,23;CIEND=-27,25;CIPOS95=0,0;CIEND95=0,0;MATEID=280236_2;EVENT=280236;SU=12;PE=0;SR=12;ALG=PROD;AF=0.003043;NSAMP=89;MSQ=13.27;RECLASSIFIED;AC=89;AN=29246;NFAM=89
chr2	128447936	280236_2	N	]chr2:128447738]N	2308.69	LOW	SVTYPE=BND;POS=128447738;STRANDS=+-:12;CIPOS=-27,25;CIEND=-29,23;CIPOS95=0,0;CIEND95=0,0;MATEID=280236_1;EVENT=280236;SECONDARY;SU=12;PE=0;SR=12;ALG=PROD;AF=0.003043;NSAMP=89;MSQ=13.27;RECLASSIFIED;AC=89;AN=29246;NFAM=89
chr2	128471443	280237_1	N	N[chr2:128471901[	1.37418e+06	LOW	SVTYPE=BND;POS=128471443;STRANDS=+-:4;IMPRECISE;CIPOS=-6,0;CIEND=-10,9;CIPOS95=-6,0;CIEND95=-3,3;MATEID=280237_2;EVENT=280237;SU=4;PE=3;SR=1;ALG=PROD;AF=0.3161;NSAMP=9244;MSQ=76.52;RECLASSIFIED;AC=9245;AN=29246;NFAM=8502
chr2	128471612	280238_1	N	N[chr2:128472056[	1.11099e+06	LOW	SVTYPE=BND;POS=128471612;STRANDS=+-:4;IMPRECISE;CIPOS=-10,9;CIEND=-10,9;CIPOS95=-3,3;CIEND95=-3,3;MATEID=280238_2;EVENT=280238;SU=4;PE=3;SR=1;ALG=PROD;AF=0.2543;NSAMP=7436;MSQ=73.76;RETAINED;RECLASSIFIED;AC=7436;AN=29246;NFAM=6804
chr2	128471901	280237_2	N	]chr2:128471443]N	1.37418e+06	LOW	SVTYPE=BND;POS=128471443;STRANDS=+-:4;IMPRECISE;CIPOS=-10,9;CIEND=-6,0;CIPOS95=-3,3;CIEND95=-6,0;MATEID=280237_1;EVENT=280237;SECONDARY;SU=4;PE=3;SR=1;ALG=PROD;AF=0.3161;NSAMP=9244;MSQ=76.52;RECLASSIFIED;AC=9245;AN=29246;NFAM=8502
chr2	128472056	280238_2	N	]chr2:128471612]N	1.11099e+06	LOW	SVTYPE=BND;POS=128471612;STRANDS=+-:4;IMPRECISE;CIPOS=-10,9;CIEND=-10,9;CIPOS95=-3,3;CIEND95=-3,3;MATEID=280238_1;EVENT=280238;SECONDARY;SU=4;PE=3;SR=1;ALG=PROD;AF=0.2543;NSAMP=7436;MSQ=73.76;RETAINED;RECLASSIFIED;AC=7436;AN=29246;NFAM=6804
chr2	128478581	280240	N	<DEL>	623.1	PASS	SVTYPE=DEL;POS=128478581;SVLEN=-6046;END=128484627;STRANDS=+-:27;IMPRECISE;CIPOS=-30,250;CIEND=-495,29;CIPOS95=-24,24;CIEND95=-30,29;SU=27;PE=27;SR=0;ALG=PROD;AF=3.419e-05;NSAMP=1;MSQ=29.87;AC=1;AN=29246;NFAM=1
chr2	128482420	280241_1	N	N[chr2:128484626[	2916.38	LOW	SVTYPE=BND;POS=128482420;STRANDS=+-:172;IMPRECISE;CIPOS=-12,169;CIEND=-200,10;CIPOS95=-4,4;CIEND95=-5,5;MATEID=280241_2;EVENT=280241;SU=172;PE=172;SR=0;ALG=PROD;AF=0.0004787;NSAMP=14;MSQ=182;RECLASSIFIED;AC=14;AN=29246;NFAM=14
chr2	128484626	280241_2	N	]chr2:128482420]N	2916.38	LOW	SVTYPE=BND;POS=128482420;STRANDS=+-:172;IMPRECISE;CIPOS=-200,10;CIEND=-12,169;CIPOS95=-5,5;CIEND95=-4,4;MATEID=280241_1;EVENT=280241;SECONDARY;SU=172;PE=172;SR=0;ALG=PROD;AF=0.0004787;NSAMP=14;MSQ=182;RECLASSIFIED;AC=14;AN=29246;NFAM=14
chr2	128486077	280242	N	<DEL>	1028.11	PASS	SVTYPE=DEL;POS=128486077;SVLEN=-1779;END=128487856;STRANDS=+-:43;CIPOS=-24,23;CIEND=-22,22;CIPOS95=0,0;CIEND95=0,0;SU=43;PE=26;SR=17;ALG=PROD;AF=3.419e-05;NSAMP=1;MSQ=482.62;AC=1;AN=29246;NFAM=1
chr2	128493649	280243_1	N	N[chr2:128496183[	43752.7	PASS	SVTYPE=BND;POS=128493649;STRANDS=+-:1860;CIPOS=-1,0;CIEND=-1,0;CIPOS95=0,0;CIEND95=0,0;MATEID=280243_2;EVENT=280243;SU=1860;PE=1105;SR=755;ALG=PROD;AF=0.002564;NSAMP=75;MSQ=488.62;RECLASSIFIED;AC=75;AN=29246;NFAM=75
chr2	128496183	280243_2	N	]chr2:128493649]N	43752.7	PASS	SVTYPE=BND;POS=128493649;STRANDS=+-:1860;CIPOS=-1,0;CIEND=-1,0;CIPOS95=0,0;CIEND95=0,0;MATEID=280243_1;EVENT=280243;SECONDARY;SU=1860;PE=1105;SR=755;ALG=PROD;AF=0.002564;NSAMP=75;MSQ=488.62;RECLASSIFIED;AC=75;AN=29246;NFAM=75
chr2	128499854	280244_1	N	N[chr2:128500203[	109	LOW	SVTYPE=BND;POS=128499854;STRANDS=+-:5;CIPOS=-10,9;CIEND=-10,9;CIPOS95=0,0;CIEND95=0,0;MATEID=280244_2;EVENT=280244;SU=5;PE=0;SR=5;ALG=PROD;AF=0.0002052;NSAMP=6;MSQ=15.02;RECLASSIFIED;AC=6;AN=29246;NFAM=6
chr2	128500203	280244_2	N	]chr2:128499854]N	109	LOW	SVTYPE=BND;POS=128499854;STRANDS=+-:5;CIPOS=-10,9;CIEND=-10,9;CIPOS95=0,0;CIEND95=0,0;MATEID=280244_1;EVENT=280244;SECONDARY;SU=5;PE=0;SR=5;ALG=PROD;AF=0.0002052;NSAMP=6;MSQ=15.02;RECLASSIFIED;AC=6;AN=29246;NFAM=6
chr2	128503864	280245	N	<DEL>	899.23	PASS	SVTYPE=DEL;POS=128503864;SVLEN=-1882;END=128505746;STRANDS=+-:39;CIPOS=-2,1;CIEND=-10,9;CIPOS95=0,0;CIEND95=0,0;SU=39;PE=24;SR=15;ALG=PROD;AF=3.419e-05;NSAMP=1;MSQ=899.23;AC=1;AN=29246;NFAM=1
chr2	128519208	280246	N	<DEL>	2439.05	PASS	SVTYPE=DEL;POS=128519208;SVLEN=-1563;END=128520771;STRANDS=+-:70;CIPOS=-9,9;CIEND=-10,9;CIPOS95=0,0;CIEND95=0,0;SU=70;PE=55;SR=15;ALG=PROD;AF=3.419e-05;NSAMP=1;MSQ=344.53;AC=1;AN=29246;NFAM=1
chr2	128525059	280247_1	N	N[chr2:128525266[	394.06	LOW	SVTYPE=BND;POS=128525059;STRANDS=+-:10;CIPOS=-10,9;CIEND=-10,9;CIPOS95=0,0;CIEND95=0,0;MATEID=280247_2;EVENT=280247;SU=10;PE=0;SR=10;ALG=PROD;AF=0.0001368;NSAMP=4;MSQ=97.65;RECLASSIFIED;AC=4;AN=29246;NFAM=4
chr2	128525266	280247_2	N	]chr2:128525059]N	394.06	LOW	SVTYPE=BND;POS=128525059;STRANDS=+-:10;CIPOS=-10,9;CIEND=-10,9;CIPOS95=0,0;CIEND95=0,0;MATEID=280247_1;EVENT=280247;SECONDARY;SU=10;PE=0;SR=10;ALG=PROD;AF=0.0001368;NSAMP=4;MSQ=97.65;RECLASSIFIED;AC=4;AN=29246;NFAM=4
chr2	128531563	280248	N	<DEL>	443.41	PASS	SVTYPE=DEL;POS=128531563;SVLEN=-4730;END=128536293;STRANDS=+-:12;CIPOS=-10,9;CIEND=-10,9;CIPOS95=0,0;CIEND95=0,0;SU=12;PE=0;SR=12;ALG=PROD;AF=3.419e-05;NSAMP=1;MSQ=443.41;AC=1;AN=29246;NFAM=1
chr2	128531948	280249	N	<DEL>	557.38	PASS	SVTYPE=DEL;POS=128531948;SVLEN=-5758;END=128537706;STRANDS=+-:24;CIPOS=-10,9;CIEND=-4,1;CIPOS95=0,0;CIEND95=0,0;SU=24;PE=16;SR=8;ALG=PROD;AF=3.419e-05;NSAMP=1;MSQ=557.38;AC=1;AN=29246;NFAM=1
chr2	128537999	54374_1	N	]chr7:17732845]N	6287.42	LOW	SVTYPE=BND;POS=128537999;STRANDS=-+:395;CIPOS=-2,2;CIEND=-2,2;CIPOS95=0,0;CIEND95=0,0;MATEID=54374_2;EVENT=54374;SU=395;PE=0;SR=395;ALG=PROD;AF=0.00824;NSAMP=241;MSQ=18.15;AC=241;AN=29246;NFAM=241
chr2	128544327	280250_1	N	N[chr2:128544408[	10908.2	LOW	SVTYPE=BND;POS=128544327;STRANDS=+-:386;CIPOS=-2,1;CIEND=-1,1;CIPOS95=0,0;CIEND95=0,0;MATEID=280250_2;EVENT=280250;SU=386;PE=1;SR=385;ALG=PROD;AF=0.001334;NSAMP=38;MSQ=237.6;RECLASSIFIED;AC=39;AN=29246;NFAM=37
chr2	128544408	280250_2	N	]chr2:128544327]N	10908.2	LOW	SVTYPE=BND;POS=128544327;STRANDS=+-:386;CIPOS=-1,1;CIEND=-2,1;CIPOS95=0,0;CIEND95=0,0;MATEID=280250_1;EVENT=280250;SECONDARY;SU=386;PE=1;SR=385;ALG=PROD;AF=0.001334;NSAMP=38;MSQ=237.6;RECLASSIFIED;AC=39;AN=29246;NFAM=37
chr2	128546627	280251_1	N	N[chr2:128546709[	1115.64	LOW	SVTYPE=BND;POS=128546627;STRANDS=+-:17;CIPOS=-9,8;CIEND=-10,9;CIPOS95=0,0;CIEND95=0,0;MATEID=280251_2;EVENT=280251;SU=17;PE=0;SR=17;ALG=PROD;AF=0.0002052;NSAMP=6;MSQ=58.31;RECLASSIFIED;AC=6;AN=29246;NFAM=6
chr2	128546709	280251_2	N	]chr2:128546627]N	1115.64	LOW	SVTYPE=BND;POS=128546627;STRANDS=+-:17;CIPOS=-10,9;CIEND=-9,8;CIPOS95=0,0;CIEND95=0,0;MATEID=280251_1;EVENT=280251;SECONDARY;SU=17;PE=0;SR=17;ALG=PROD;AF=0.0002052;NSAMP=6;MSQ=58.31;RECLASSIFIED;AC=6;AN=29246;NFAM=6
chr2	128552064	280252_1	N	N[chr2:128552459[	330.98	LOW	SVTYPE=BND;POS=128552064;STRANDS=+-:10;CIPOS=-30,29;CIEND=-28,26;CIPOS95=0,0;CIEND95=0,0;MATEID=280252_2;EVENT=280252;SU=10;PE=0;SR=10;ALG=PROD;AF=0.0003761;NSAMP=11;MSQ=20.81;RECLASSIFIED;AC=11;AN=29246;NFAM=11
chr2	128552459	280252_2	N	]chr2:128552064]N	330.98	LOW	SVTYPE=BND;POS=128552064;STRANDS=+-:10;CIPOS=-28,26;CIEND=-30,29;CIPOS95=0,0;CIEND95=0,0;MATEID=280252_1;EVENT=280252;SECONDARY;SU=10;PE=0;SR=10;ALG=PROD;AF=0.0003761;NSAMP=11;MSQ=20.81;RECLASSIFIED;AC=11;AN=29246;NFAM=11
chr2	128554684	497529	N	<DUP>	298.52	PASS	SVTYPE=DUP;POS=128554684;SVLEN=9805;END=128564489;STRANDS=-+:25;CIPOS=-10,8;CIEND=-10,9;CIPOS95=0,0;CIEND95=0,0;SU=25;PE=14;SR=11;ALG=PROD;AF=6.839e-05;NSAMP=1;MSQ=298.3;AC=2;AN=29246;NFAM=1
chr2	128557072	280253	N	<DEL>	330.31	PASS	SVTYPE=DEL;POS=128557072;SVLEN=-196;END=128557268;STRANDS=+-:12;CIPOS=-10,9;CIEND=-3,3;CIPOS95=0,0;CIEND95=0,0;SU=12;PE=0;SR=12;ALG=PROD;AF=3.419e-05;NSAMP=1;MSQ=17.91;AC=1;AN=29246;NFAM=1
chr2	128577916	42365_1	N	]chr11:8865770]N	590407	LOW	SVTYPE=BND;POS=128577916;STRANDS=-+:13;CIPOS=-30,28;CIEND=-30,29;CIPOS95=0,0;CIEND95=0,0;MATEID=42365_2;EVENT=42365;SU=13;PE=6;SR=7;ALG=PROD;AF=0.1488;NSAMP=4352;MSQ=74.38;AC=4352;AN=29246;NFAM=4095
chr2	128582734	48851_1	N	[chr21:13245130[N	53.05	LOW	SVTYPE=BND;POS=128582734;STRANDS=--:4;CIPOS=-9,8;CIEND=-9,8;CIPOS95=0,0;CIEND95=0,0;MATEID=48851_2;EVENT=48851;SU=4;PE=0;SR=4;ALG=PROD;AF=0.0001368;NSAMP=4;MSQ=12.47;AC=4;AN=29246;NFAM=4
chr2	128582734	576264_1	N	[chr2:227041788[N	33	LOW	SVTYPE=BND;POS=128582734;STRANDS=--:5;CIPOS=-10,9;CIEND=-10,9;CIPOS95=0,0;CIEND95=0,0;MATEID=576264_2;EVENT=576264;SU=5;PE=0;SR=5;ALG=PROD;AF=3.419e-05;NSAMP=1;MSQ=32.81;AC=1;AN=29246;NFAM=1
chr2	128582747	57040_1	N	N[chrX:1773258[	112.18	LOW	SVTYPE=BND;POS=128582747;STRANDS=+-:5;IMPRECISE;CIPOS=-10,339;CIEND=-474,5;CIPOS95=-2,69;CIEND95=-164,0;MATEID=57040_2;EVENT=57040;SU=5;PE=5;SR=0;ALG=PROD;AF=0.0002393;NSAMP=7;MSQ=13.64;AC=7;AN=29246;NFAM=7
chr2	128593028	576265_1	N	[chr2:128676392[N	97.92	LOW	SVTYPE=BND;POS=128593028;STRANDS=--:20;IMPRECISE;CIPOS=-30,29;CIEND=-30,28;CIPOS95=-3,3;CIEND95=-3,3;MATEID=576265_2;EVENT=576265;SU=20;PE=19;SR=1;ALG=PROD;AF=6.839e-05;NSAMP=2;MSQ=48.96;AC=2;AN=29246;NFAM=2
chr2	128600968	280254_1	N	N[chr2:128601242[	158.8	LOW	SVTYPE=BND;POS=128600968;STRANDS=+-:12;CIPOS=-29,28;CIEND=-24,23;CIPOS95=0,0;CIEND95=0,0;MATEID=280254_2;EVENT=280254;SU=12;PE=0;SR=12;ALG=PROD;AF=0.0002393;NSAMP=7;MSQ=9.64;RECLASSIFIED;AC=7;AN=29246;NFAM=7
chr2	128601242	280254_2	N	]chr2:128600968]N	158.8	LOW	SVTYPE=BND;POS=128600968;STRANDS=+-:12;CIPOS=-24,23;CIEND=-29,28;CIPOS95=0,0;CIEND95=0,0;MATEID=280254_1;EVENT=280254;SECONDARY;SU=12;PE=0;SR=12;ALG=PROD;AF=0.0002393;NSAMP=7;MSQ=9.64;RECLASSIFIED;AC=7;AN=29246;NFAM=7
chr2	128605528	280255	N	<DEL>	227.91	PASS	SVTYPE=DEL;POS=128605528;SVLEN=-90;END=128605618;STRANDS=+-:9;CIPOS=-4,3;CIEND=-4,3;CIPOS95=0,0;CIEND95=0,0;SU=9;PE=0;SR=9;ALG=PROD;AF=3.419e-05;NSAMP=1;MSQ=227.81;AC=1;AN=29246;NFAM=1
chr2	128612732	280256	N	<DEL>	920.21	PASS	SVTYPE=DEL;POS=128612732;SVLEN=-1091;END=128613823;STRANDS=+-:34;CIPOS=-3,2;CIEND=-3,0;CIPOS95=0,0;CIEND95=0,0;SU=34;PE=23;SR=11;ALG=PROD;AF=3.419e-05;NSAMP=1;MSQ=920.21;AC=1;AN=29246;NFAM=1
chr2	128614590	573141_2	N	N]chr2:11002018]	362.7	LOW	SVTYPE=BND;POS=128614590;STRANDS=++:4;IMPRECISE;CIPOS=-10,629;CIEND=-10,679;CIPOS95=-1,217;CIEND95=-1,220;MATEID=573141_1;EVENT=573141;SECONDARY;SU=4;PE=4;SR=0;ALG=PROD;AF=0.0003419;NSAMP=10;MSQ=32.6;AC=10;AN=29246;NFAM=10
chr2	128615724	280258	N	<DEL>	695.4	PASS	SVTYPE=DEL;POS=128615724;SVLEN=-10003;END=128625727;STRANDS=+-:30;CIPOS=-10,9;CIEND=-10,9;CIPOS95=0,0;CIEND95=0,0;SU=30;PE=14;SR=16;ALG=PROD;AF=3.419e-05;NSAMP=1;MSQ=695.4;AC=1;AN=29246;NFAM=1
chr2	128618925	44446_1	N	]chr13:57361303]N	38.89	LOW	SVTYPE=BND;POS=128618925;STRANDS=-+:4;IMPRECISE;CIPOS=-9,8;CIEND=-10,7;CIPOS95=0,0;CIEND95=-1,0;MATEID=44446_2;EVENT=44446;SU=4;PE=0;SR=4;ALG=PROD;AF=3.419e-05;NSAMP=1;MSQ=38.89;AC=1;AN=29246;NFAM=1
chr2	128628833	576266_1	N	N]chr2:128676443]	455.3	LOW	SVTYPE=BND;POS=128628833;STRANDS=++:26;IMPRECISE;CIPOS=-30,316;CIEND=-30,266;CIPOS95=-30,30;CIEND95=-30,30;MATEID=576266_2;EVENT=576266;SU=26;PE=26;SR=0;ALG=PROD;AF=0.0001026;NSAMP=3;MSQ=151.77;AC=3;AN=29246;NFAM=3
chr2	128635854	267286_2	N	]chr2:6123842]N	14281	LOW	SVTYPE=BND;POS=6123842;STRANDS=+-:19;CIPOS=-10,9;CIEND=-10,9;CIPOS95=0,0;CIEND95=0,0;MATEID=267286_1;EVENT=267286;SECONDARY;SU=19;PE=11;SR=8;ALG=PROD;AF=0.01087;NSAMP=318;MSQ=26;RECLASSIFIED;AC=318;AN=29246;NFAM=313
chr2	128635858	47079_1	N	]chr17:69491155]N	1202.74	LOW	SVTYPE=BND;POS=128635858;STRANDS=-+:21;IMPRECISE;CIPOS=-11,8;CIEND=-9,8;CIPOS95=-1,1;CIEND95=0,0;MATEID=47079_2;EVENT=47079;SU=21;PE=0;SR=21;ALG=PROD;AF=0.001128;NSAMP=33;MSQ=25.68;AC=33;AN=29246;NFAM=33
chr2	128664328	280260_1	N	N[chr2:128664792[	318.8	LOW	SVTYPE=BND;POS=128664328;STRANDS=+-:9;CIPOS=-29,28;CIEND=-29,28;CIPOS95=0,0;CIEND95=0,0;MATEID=280260_2;EVENT=280260;SU=9;PE=0;SR=9;ALG=PROD;AF=0.0003077;NSAMP=9;MSQ=12.92;RECLASSIFIED;AC=9;AN=29246;NFAM=9
chr2	128664373	43086_1	N	]chr11:119351513]N	20344.2	LOW	SVTYPE=BND;POS=128664373;STRANDS=-+:13;CIPOS=-29,28;CIEND=-29,27;CIPOS95=0,0;CIEND95=0,0;MATEID=43086_2;EVENT=43086;SU=13;PE=0;SR=13;ALG=PROD;AF=0.02448;NSAMP=716;MSQ=16.11;AC=716;AN=29246;NFAM=708
chr2	128664792	280260_2	N	]chr2:128664328]N	318.8	LOW	SVTYPE=BND;POS=128664328;STRANDS=+-:9;CIPOS=-29,28;CIEND=-29,28;CIPOS95=0,0;CIEND95=0,0;MATEID=280260_1;EVENT=280260;SECONDARY;SU=9;PE=0;SR=9;ALG=PROD;AF=0.0003077;NSAMP=9;MSQ=12.92;RECLASSIFIED;AC=9;AN=29246;NFAM=9
chr2	128668140	57719_1	N	N]chrX:87775007]	614.08	LOW	SVTYPE=BND;POS=128668140;STRANDS=++:26;CIPOS=-10,7;CIEND=-10,7;CIPOS95=0,0;CIEND95=0,0;MATEID=57719_2;EVENT=57719;SU=26;PE=0;SR=26;ALG=PROD;AF=0.0008548;NSAMP=21;MSQ=16.96;AC=25;AN=29246;NFAM=21
chr2	128673741	54549_1	N	]chr7:42791574]N	32.88	LOW	SVTYPE=BND;POS=128673741;STRANDS=-+:5;CIPOS=-9,6;CIEND=-10,9;CIPOS95=0,0;CIEND95=0,0;MATEID=54549_2;EVENT=54549;SU=5;PE=1;SR=4;ALG=PROD;AF=3.419e-05;NSAMP=1;MSQ=26.87;AC=1;AN=29246;NFAM=1
chr2	128676392	576265_2	N	[chr2:128593028[N	97.92	LOW	SVTYPE=BND;POS=128676392;STRANDS=--:20;IMPRECISE;CIPOS=-30,28;CIEND=-30,29;CIPOS95=-3,3;CIEND95=-3,3;MATEID=576265_1;EVENT=576265;SECONDARY;SU=20;PE=19;SR=1;ALG=PROD;AF=6.839e-05;NSAMP=2;MSQ=48.96;AC=2;AN=29246;NFAM=2
chr2	128676443	576266_2	N	N]chr2:128628833]	455.3	LOW	SVTYPE=BND;POS=128676443;STRANDS=++:26;IMPRECISE;CIPOS=-30,266;CIEND=-30,316;CIPOS95=-30,30;CIEND95=-30,30;MATEID=576266_1;EVENT=576266;SECONDARY;SU=26;PE=26;SR=0;ALG=PROD;AF=0.0001026;NSAMP=3;MSQ=151.77;AC=3;AN=29246;NFAM=3
chr2	128677289	7487_2	N	N[chr1:216511548[	80374.7	LOW	SVTYPE=BND;POS=128677289;STRANDS=-+:4;CIPOS=-9,8;CIEND=-9,8;CIPOS95=0,0;CIEND95=0,0;MATEID=7487_1;EVENT=7487;SECONDARY;SU=4;PE=0;SR=4;ALG=PROD;AF=0.04804;NSAMP=1405;MSQ=36.03;AC=1405;AN=29246;NFAM=1383
chr2	128680399	574958_2	N	N]chr2:88463392]	389.36	LOW	SVTYPE=BND;POS=128680399;STRANDS=++:27;IMPRECISE;CIPOS=-11,362;CIEND=-27,456;CIPOS95=-11,40;CIEND95=-27,108;MATEID=574958_1;EVENT=574958;SECONDARY;SU=27;PE=27;SR=0;ALG=PROD;AF=0.0005813;NSAMP=17;MSQ=17.42;AC=17;AN=29246;NFAM=17
chr2	128698718	280262_1	N	N[chr2:128705596[	37612.4	PASS	SVTYPE=BND;POS=128698718;STRANDS=+-:1619;CIPOS=-1,0;CIEND=-1,0;CIPOS95=0,0;CIEND95=0,0;MATEID=280262_2;EVENT=280262;SU=1619;PE=927;SR=692;ALG=PROD;AF=0.0003077;NSAMP=9;MSQ=636.78;RECLASSIFIED;AC=9;AN=29246;NFAM=7
chr2	128701850	280263	N	<DEL>	287.55	PASS	SVTYPE=DEL;POS=128701850;SVLEN=-5014;END=128706864;STRANDS=+-:13;IMPRECISE;CIPOS=-10,9;CIEND=-10,7;CIPOS95=-1,3;CIEND95=-3,0;SU=13;PE=12;SR=1;ALG=PROD;AF=3.419e-05;NSAMP=1;MSQ=287.55;AC=1;AN=29246;NFAM=1
chr2	128704690	7488_2	N	N]chr1:21105451]	90501.3	LOW	SVTYPE=BND;POS=128704690;STRANDS=++:4;CIPOS=-9,8;CIEND=-9,8;CIPOS95=0,0;CIEND95=0,0;MATEID=7488_1;EVENT=7488;SECONDARY;SU=4;PE=0;SR=4;ALG=PROD;AF=0.0597;NSAMP=1746;MSQ=33.09;AC=1746;AN=29246;NFAM=1695
chr2	128705596	280262_2	N	]chr2:128698718]N	37612.4	PASS	SVTYPE=BND;POS=128698718;STRANDS=+-:1619;CIPOS=-1,0;CIEND=-1,0;CIPOS95=0,0;CIEND95=0,0;MATEID=280262_1;EVENT=280262;SECONDARY;SU=1619;PE=927;SR=692;ALG=PROD;AF=0.0003077;NSAMP=9;MSQ=636.78;RECLASSIFIED;AC=9;AN=29246;NFAM=7
chr2	128706570	280264	N	<DEL>	1099.93	PASS	SVTYPE=DEL;POS=128706570;SVLEN=-1748;END=128708318;STRANDS=+-:49;CIPOS=-23,22;CIEND=-30,25;CIPOS95=0,0;CIEND95=0,0;SU=49;PE=30;SR=19;ALG=PROD;AF=0.0001026;NSAMP=3;MSQ=366.64;AC=3;AN=29246;NFAM=3
chr2	128721564	497532_1	N	]chr2:128721932]N	26901	LOW	SVTYPE=BND;POS=128721564;STRANDS=-+:3018;CIPOS=0,0;CIEND=0,0;CIPOS95=0,0;CIEND95=0,0;MATEID=497532_2;EVENT=497532;SU=3018;PE=812;SR=2206;ALG=PROD;AF=0.004377;NSAMP=128;MSQ=125.82;RECLASSIFIED;AC=128;AN=29246;NFAM=118
chr2	128721932	497532_2	N	N[chr2:128721564[	26901	LOW	SVTYPE=BND;POS=128721564;STRANDS=-+:3018;CIPOS=0,0;CIEND=0,0;CIPOS95=0,0;CIEND95=0,0;MATEID=497532_1;EVENT=497532;SECONDARY;SU=3018;PE=812;SR=2206;ALG=PROD;AF=0.004377;NSAMP=128;MSQ=125.82;RECLASSIFIED;AC=128;AN=29246;NFAM=118
chr2	128723013	280265	N	<DEL>	1378.78	PASS	SVTYPE=DEL;POS=128723013;SVLEN=-3465;END=128726478;STRANDS=+-:61;CIPOS=-23,22;CIEND=-23,21;CIPOS95=0,0;CIEND95=0,0;SU=61;PE=36;SR=25;ALG=PROD;AF=3.419e-05;NSAMP=1;MSQ=638.48;AC=1;AN=29246;NFAM=1
chr2	128728704	50221_1	N	]chr3:129893683]N	684.93	LOW	SVTYPE=BND;POS=128728704;STRANDS=-+:56;CIPOS=-30,29;CIEND=-30,29;CIPOS95=0,0;CIEND95=0,0;MATEID=50221_2;EVENT=50221;SU=56;PE=22;SR=34;ALG=PROD;AF=3.419e-05;NSAMP=1;MSQ=179.59;AC=1;AN=29246;NFAM=1
chr2	128728715	50219_1	N	N[chr3:129847305[	1144.81	PASS	SVTYPE=BND;POS=128728715;STRANDS=+-:62;IMPRECISE;CIPOS=-9,276;CIEND=-287,13;CIPOS95=-9,22;CIEND95=-25,13;MATEID=50219_2;EVENT=50219;SU=62;PE=62;SR=0;ALG=PROD;AF=3.419e-05;NSAMP=1;MSQ=179.72;AC=1;AN=29246;NFAM=1
chr2	128732807	55704_1	N	]chr8:72881605]N	734.45	LOW	SVTYPE=BND;POS=128732807;STRANDS=-+:38;CIPOS=-46,45;CIEND=-45,42;CIPOS95=0,0;CIEND95=0,0;MATEID=55704_2;EVENT=55704;SU=38;PE=8;SR=30;ALG=PROD;AF=0.0001368;NSAMP=4;MSQ=182.04;AC=4;AN=29246;NFAM=4
chr2	128739217	280266	N	<DEL>	560.58	PASS	SVTYPE=DEL;POS=128739217;SVLEN=-1606;END=128740823;STRANDS=+-:20;CIPOS=-10,9;CIEND=-5,1;CIPOS95=0,0;CIEND95=0,0;SU=20;PE=13;SR=7;ALG=PROD;AF=3.419e-05;NSAMP=1;MSQ=560.58;AC=1;AN=29246;NFAM=1
chr2	128758343	280267	N	<DEL>	716.38	PASS	SVTYPE=DEL;POS=128758343;SVLEN=-1601;END=128759944;STRANDS=+-:32;CIPOS=-4,2;CIEND=-9,9;CIPOS95=0,0;CIEND95=0,0;SU=32;PE=23;SR=9;ALG=PROD;AF=3.419e-05;NSAMP=1;MSQ=716.38;AC=1;AN=29246;NFAM=1
chr2	128758996	576267	N	<INV>	243.79	LOW	SVTYPE=INV;POS=128758996;SVLEN=112;END=128759108;STRANDS=++:3,--:1;IMPRECISE;CIPOS=-7,0;CIEND=-10,523;CIPOS95=-7,0;CIEND95=-2,161;SU=4;PE=4;SR=0;ALG=PROD;AF=0.0004103;NSAMP=12;MSQ=16.84;AC=12;AN=29246;NFAM=12
chr2	128766799	49908_1	N	[chr3:78310755[N	883.04	LOW	SVTYPE=BND;POS=128766799;STRANDS=--:43;IMPRECISE;CIPOS=-526,7;CIEND=-266,37;CIPOS95=-66,7;CIEND95=-11,11;MATEID=49908_2;EVENT=49908;SU=43;PE=43;SR=0;ALG=PROD;AF=0.0006497;NSAMP=19;MSQ=31.36;AC=19;AN=29246;NFAM=19
chr2	128766841	280268_1	N	N[chr2:128766910[	9484.68	LOW	SVTYPE=BND;POS=128766841;STRANDS=+-:187;CIPOS=-5,4;CIEND=-5,1;CIPOS95=0,0;CIEND95=0,0;MATEID=280268_2;EVENT=280268;SU=187;PE=11;SR=176;ALG=PROD;AF=0.006328;NSAMP=178;MSQ=41.01;RECLASSIFIED;AC=185;AN=29234;NFAM=173
chr2	128766855	45132_1	N	]chr14:66167605]N	33770.6	LOW	SVTYPE=BND;POS=128766855;STRANDS=-+:37;CIPOS=-10,7;CIEND=-10,9;CIPOS95=0,0;CIEND95=0,0;MATEID=45132_2;EVENT=45132;SU=37;PE=18;SR=19;ALG=PROD;AF=0.02469;NSAMP=700;MSQ=36.54;AC=722;AN=29246;NFAM=677
chr2	128766910	280268_2	N	]chr2:128766841]N	9484.68	LOW	SVTYPE=BND;POS=128766841;STRANDS=+-:187;CIPOS=-5,1;CIEND=-5,4;CIPOS95=0,0;CIEND95=0,0;MATEID=280268_1;EVENT=280268;SECONDARY;SU=187;PE=11;SR=176;ALG=PROD;AF=0.006328;NSAMP=178;MSQ=41.01;RECLASSIFIED;AC=185;AN=29234;NFAM=173
chr2	128766945	7489_2	N	N[chr1:239385816[	13385.8	LOW	SVTYPE=BND;POS=128766945;STRANDS=-+:388;CIPOS=-1,3;CIEND=-2,2;CIPOS95=0,0;CIEND95=0,0;MATEID=7489_1;EVENT=7489;SECONDARY;SU=388;PE=0;SR=388;ALG=PROD;AF=0.00954;NSAMP=279;MSQ=21.74;AC=279;AN=29246;NFAM=274
chr2	128768757	280270_1	N	N[chr2:128768808[	117.08	LOW	SVTYPE=BND;POS=128768757;STRANDS=+-:5;CIPOS=-10,9;CIEND=-10,9;CIPOS95=0,0;CIEND95=0,0;MATEID=280270_2;EVENT=280270;SU=5;PE=0;SR=5;ALG=PROD;AF=3.419e-05;NSAMP=1;MSQ=116.85;RETAINED;RECLASSIFIED;AC=1;AN=29246;NFAM=1
chr2	128768808	280270_2	N	]chr2:128768757]N	117.08	LOW	SVTYPE=BND;POS=128768757;STRANDS=+-:5;CIPOS=-10,9;CIEND=-10,9;CIPOS95=0,0;CIEND95=0,0;MATEID=280270_1;EVENT=280270;SECONDARY;SU=5;PE=0;SR=5;ALG=PROD;AF=3.419e-05;NSAMP=1;MSQ=116.85;RETAINED;RECLASSIFIED;AC=1;AN=29246;NFAM=1
chr2	128784072	497533	N	<DUP>	729.08	PASS	SVTYPE=DUP;POS=128784072;SVLEN=31944;END=128816016;STRANDS=-+:74;CIPOS=-22,20;CIEND=-22,21;CIPOS95=0,0;CIEND95=0,0;SU=74;PE=41;SR=33;ALG=PROD;AF=0.0001368;NSAMP=3;MSQ=242.83;AC=4;AN=29246;NFAM=3
chr2	128784385	280271	N	<DEL>	41.64	PASS	SVTYPE=DEL;POS=128784385;SVLEN=-1443;END=128785828;STRANDS=+-:5;IMPRECISE;CIPOS=-10,430;CIEND=-498,9;CIPOS95=-2,118;CIEND95=-148,0;SU=5;PE=5;SR=0;ALG=PROD;AF=3.419e-05;NSAMP=1;MSQ=41.64;AC=1;AN=29246;NFAM=1
chr2	128789037	280272_1	N	N[chr2:128789140[	1637.98	LOW	SVTYPE=BND;POS=128789037;STRANDS=+-:32;CIPOS=-30,29;CIEND=-30,29;CIPOS95=0,0;CIEND95=0,0;MATEID=280272_2;EVENT=280272;SU=32;PE=0;SR=32;ALG=PROD;AF=0.0004787;NSAMP=14;MSQ=12.79;RECLASSIFIED;AC=14;AN=29246;NFAM=14
chr2	128789140	280272_2	N	]chr2:128789037]N	1637.98	LOW	SVTYPE=BND;POS=128789037;STRANDS=+-:32;CIPOS=-30,29;CIEND=-30,29;CIPOS95=0,0;CIEND95=0,0;MATEID=280272_1;EVENT=280272;SECONDARY;SU=32;PE=0;SR=32;ALG=PROD;AF=0.0004787;NSAMP=14;MSQ=12.79;RECLASSIFIED;AC=14;AN=29246;NFAM=14
chr2	128792232	497536_1	N	]chr2:128792782]N	107017	LOW	SVTYPE=BND;POS=128792232;STRANDS=-+:72;IMPRECISE;CIPOS=-160,16;CIEND=-17,53;CIPOS95=-5,5;CIEND95=-9,9;MATEID=497536_2;EVENT=497536;SU=72;PE=72;SR=0;ALG=PROD;AF=0.1039;NSAMP=3039;MSQ=31.27;RETAINED;RECLASSIFIED;AC=3039;AN=29246;NFAM=3015
chr2	128792312	280274_1	N	N[chr2:128792679[	261192	LOW	SVTYPE=BND;POS=128792312;STRANDS=+-:14248;CIPOS=0,0;CIEND=0,0;CIPOS95=0,0;CIEND95=0,0;MATEID=280274_2;EVENT=280274;SU=14248;PE=2;SR=14246;ALG=PROD;AF=0.1226;NSAMP=3587;MSQ=43.33;RECLASSIFIED;AC=3587;AN=29246;NFAM=3461
chr2	128792376	280275_1	N	N[chr2:128792845[	173.56	LOW	SVTYPE=BND;POS=128792376;STRANDS=+-:5;CIPOS=-10,9;CIEND=-10,9;CIPOS95=0,0;CIEND95=0,0;MATEID=280275_2;EVENT=280275;SU=5;PE=0;SR=5;ALG=PROD;AF=0.0002735;NSAMP=8;MSQ=11.36;RECLASSIFIED;AC=8;AN=29246;NFAM=8
chr2	128792513	280276_1	N	N[chr2:128792633[	1128.43	LOW	SVTYPE=BND;POS=128792513;STRANDS=+-:4;CIPOS=-9,8;CIEND=-9,8;CIPOS95=0,0;CIEND95=0,0;MATEID=280276_2;EVENT=280276;SU=4;PE=0;SR=4;ALG=PROD;AF=0.0009232;NSAMP=27;MSQ=25.11;RECLASSIFIED;AC=27;AN=29246;NFAM=27
chr2	128792633	280276_2	N	]chr2:128792513]N	1128.43	LOW	SVTYPE=BND;POS=128792513;STRANDS=+-:4;CIPOS=-9,8;CIEND=-9,8;CIPOS95=0,0;CIEND95=0,0;MATEID=280276_1;EVENT=280276;SECONDARY;SU=4;PE=0;SR=4;ALG=PROD;AF=0.0009232;NSAMP=27;MSQ=25.11;RECLASSIFIED;AC=27;AN=29246;NFAM=27
chr2	128792665	280277_1	N	N[chr2:128792775[	1594.69	LOW	SVTYPE=BND;POS=128792665;STRANDS=+-:4;CIPOS=-9,8;CIEND=-9,8;CIPOS95=0,0;CIEND95=0,0;MATEID=280277_2;EVENT=280277;SU=4;PE=0;SR=4;ALG=PROD;AF=0.001368;NSAMP=40;MSQ=28.61;RECLASSIFIED;AC=40;AN=29246;NFAM=40
chr2	128792679	280274_2	N	]chr2:128792312]N	261192	LOW	SVTYPE=BND;POS=128792312;STRANDS=+-:14248;CIPOS=0,0;CIEND=0,0;CIPOS95=0,0;CIEND95=0,0;MATEID=280274_1;EVENT=280274;SECONDARY;SU=14248;PE=2;SR=14246;ALG=PROD;AF=0.1226;NSAMP=3587;MSQ=43.33;RECLASSIFIED;AC=3587;AN=29246;NFAM=3461
chr2	128792775	280277_2	N	]chr2:128792665]N	1594.69	LOW	SVTYPE=BND;POS=128792665;STRANDS=+-:4;CIPOS=-9,8;CIEND=-9,8;CIPOS95=0,0;CIEND95=0,0;MATEID=280277_1;EVENT=280277;SECONDARY;SU=4;PE=0;SR=4;ALG=PROD;AF=0.001368;NSAMP=40;MSQ=28.61;RECLASSIFIED;AC=40;AN=29246;NFAM=40
chr2	128792782	497536_2	N	N[chr2:128792232[	107017	LOW	SVTYPE=BND;POS=128792232;STRANDS=-+:72;IMPRECISE;CIPOS=-17,53;CIEND=-160,16;CIPOS95=-9,9;CIEND95=-5,5;MATEID=497536_1;EVENT=497536;SECONDARY;SU=72;PE=72;SR=0;ALG=PROD;AF=0.1039;NSAMP=3039;MSQ=31.27;RETAINED;RECLASSIFIED;AC=3039;AN=29246;NFAM=3015
chr2	128792845	280275_2	N	]chr2:128792376]N	173.56	LOW	SVTYPE=BND;POS=128792376;STRANDS=+-:5;CIPOS=-10,9;CIEND=-10,9;CIPOS95=0,0;CIEND95=0,0;MATEID=280275_1;EVENT=280275;SECONDARY;SU=5;PE=0;SR=5;ALG=PROD;AF=0.0002735;NSAMP=8;MSQ=11.36;RECLASSIFIED;AC=8;AN=29246;NFAM=8
chr2	128816401	55168_1	N	[chr7:141882100[N	109159	LOW	SVTYPE=BND;POS=128816401;STRANDS=--:9;IMPRECISE;CIPOS=-30,29;CIEND=-29,27;CIPOS95=0,0;CIEND95=-1,1;MATEID=55168_2;EVENT=55168;SU=9;PE=4;SR=5;ALG=PROD;AF=0.04736;NSAMP=1318;MSQ=45.05;AC=1385;AN=29246;NFAM=1246
chr2	128816401	56911_1	N	]chr9:122786952]N	114711	LOW	SVTYPE=BND;POS=128816401;STRANDS=-+:4;IMPRECISE;CIPOS=-10,9;CIEND=-9,9;CIPOS95=-1,1;CIEND95=-1,1;MATEID=56911_2;EVENT=56911;SU=4;PE=2;SR=2;ALG=PROD;AF=0.05006;NSAMP=1423;MSQ=44.66;AC=1464;AN=29246;NFAM=1344
chr2	128816410	50023_1	N	N[chr3:99034777[	16.92	LOW	SVTYPE=BND;POS=128816410;STRANDS=+-:21;CIPOS=-25,23;CIEND=-24,22;CIPOS95=0,0;CIEND95=0,0;MATEID=50023_2;EVENT=50023;SU=21;PE=5;SR=16;ALG=PROD;AF=3.419e-05;NSAMP=1;MSQ=6.88;AC=1;AN=29246;NFAM=1
chr2	128825491	280278	N	<DEL>	222.78	PASS	SVTYPE=DEL;POS=128825491;SVLEN=-5463;END=128830954;STRANDS=+-:13;IMPRECISE;CIPOS=-6,285;CIEND=-372,9;CIPOS95=0,86;CIEND95=-78,1;SU=13;PE=13;SR=0;ALG=PROD;AF=3.419e-05;NSAMP=1;MSQ=221.61;AC=1;AN=29246;NFAM=1
chr2	128830858	280279_1	N	N[chr2:128830919[	17958.6	LOW	SVTYPE=BND;POS=128830858;STRANDS=+-:503;CIPOS=0,3;CIEND=-1,0;CIPOS95=0,0;CIEND95=0,0;MATEID=280279_2;EVENT=280279;SU=503;PE=4;SR=499;ALG=PROD;AF=0.01569;NSAMP=447;MSQ=32.33;RECLASSIFIED;AC=459;AN=29246;NFAM=445
chr2	128830903	46111_1	N	[chr16:23218197[N	122020	LOW	SVTYPE=BND;POS=128830903;STRANDS=--:73,++:2816;IMPRECISE;CIPOS=-933,851;CIEND=-644,701;CIPOS95=-138,138;CIEND95=-93,93;MATEID=46111_2;EVENT=46111;SU=2889;PE=2756;SR=133;ALG=SUM;AF=0.05167;NSAMP=1511;MSQ=49.78;RETAINED;AC=1511;AN=29246;NFAM=1460
chr2	128830903	46113_1	N	N]chr16:23218085]	16481.3	LOW	SVTYPE=BND;POS=128830903;STRANDS=++:7;IMPRECISE;CIPOS=-50,49;CIEND=-45,49;CIPOS95=-3,3;CIEND95=-6,6;MATEID=46113_2;EVENT=46113;SU=7;PE=6;SR=1;ALG=PROD;AF=0.0133;NSAMP=389;MSQ=32.49;AC=389;AN=29246;NFAM=387
chr2	128830919	280279_2	N	]chr2:128830858]N	17958.6	LOW	SVTYPE=BND;POS=128830858;STRANDS=+-:503;CIPOS=-1,0;CIEND=0,3;CIPOS95=0,0;CIEND95=0,0;MATEID=280279_1;EVENT=280279;SECONDARY;SU=503;PE=4;SR=499;ALG=PROD;AF=0.01569;NSAMP=447;MSQ=32.33;RECLASSIFIED;AC=459;AN=29246;NFAM=445
chr2	128831652	280280_1	N	N[chr2:128831935[	1165.57	LOW	SVTYPE=BND;POS=128831652;STRANDS=+-:22;CIPOS=-24,22;CIEND=-23,22;CIPOS95=0,0;CIEND95=0,0;MATEID=280280_2;EVENT=280280;SU=22;PE=3;SR=19;ALG=PROD;AF=0.0001368;NSAMP=4;MSQ=288.57;RECLASSIFIED;AC=4;AN=29246;NFAM=3
chr2	128831935	280280_2	N	]chr2:128831652]N	1165.57	LOW	SVTYPE=BND;POS=128831652;STRANDS=+-:22;CIPOS=-23,22;CIEND=-24,22;CIPOS95=0,0;CIEND95=0,0;MATEID=280280_1;EVENT=280280;SECONDARY;SU=22;PE=3;SR=19;ALG=PROD;AF=0.0001368;NSAMP=4;MSQ=288.57;RECLASSIFIED;AC=4;AN=29246;NFAM=3
chr2	128836351	497538_1	N	]chr2:128837228]N	62.24	LOW	SVTYPE=BND;POS=128836351;STRANDS=-+:9;CIPOS=-10,9;CIEND=-10,9;CIPOS95=0,0;CIEND95=0,0;MATEID=497538_2;EVENT=497538;SU=9;PE=5;SR=4;ALG=PROD;AF=3.419e-05;NSAMP=1;MSQ=61.5;RECLASSIFIED;AC=1;AN=29246;NFAM=1
chr2	128836464	280281_1	N	N[chr2:128837229[	83.66	LOW	SVTYPE=BND;POS=128836464;STRANDS=+-:8;CIPOS=-5,5;CIEND=-5,6;CIPOS95=0,0;CIEND95=0,0;MATEID=280281_2;EVENT=280281;SU=8;PE=2;SR=6;ALG=PROD;AF=3.419e-05;NSAMP=1;MSQ=83.66;RECLASSIFIED;AC=1;AN=29246;NFAM=1
chr2	128837228	497538_2	N	N[chr2:128836351[	62.24	LOW	SVTYPE=BND;POS=128836351;STRANDS=-+:9;CIPOS=-10,9;CIEND=-10,9;CIPOS95=0,0;CIEND95=0,0;MATEID=497538_1;EVENT=497538;SECONDARY;SU=9;PE=5;SR=4;ALG=PROD;AF=3.419e-05;NSAMP=1;MSQ=61.5;RECLASSIFIED;AC=1;AN=29246;NFAM=1
chr2	128837229	280281_2	N	]chr2:128836464]N	83.66	LOW	SVTYPE=BND;POS=128836464;STRANDS=+-:8;CIPOS=-5,6;CIEND=-5,5;CIPOS95=0,0;CIEND95=0,0;MATEID=280281_1;EVENT=280281;SECONDARY;SU=8;PE=2;SR=6;ALG=PROD;AF=3.419e-05;NSAMP=1;MSQ=83.66;RECLASSIFIED;AC=1;AN=29246;NFAM=1
chr2	128857787	280282_1	N	N[chr2:128864962[	11292.6	PASS	SVTYPE=BND;POS=128857787;STRANDS=+-:462;CIPOS=-3,4;CIEND=-4,1;CIPOS95=0,0;CIEND95=0,0;MATEID=280282_2;EVENT=280282;SU=462;PE=318;SR=144;ALG=PROD;AF=0.0005813;NSAMP=17;MSQ=370.73;RECLASSIFIED;AC=17;AN=29246;NFAM=17
chr2	128857993	49987_1	N	N[chr3:89460362[	98.2	LOW	SVTYPE=BND;POS=128857993;STRANDS=+-:6;IMPRECISE;CIPOS=-30,259;CIEND=-470,29;CIPOS95=-30,75;CIEND95=-101,29;MATEID=49987_2;EVENT=49987;SU=6;PE=6;SR=0;ALG=PROD;AF=3.42e-05;NSAMP=1;MSQ=74.83;AC=1;AN=29244;NFAM=1
chr2	128864962	280282_2	N	]chr2:128857787]N	11292.6	PASS	SVTYPE=BND;POS=128857787;STRANDS=+-:462;CIPOS=-4,1;CIEND=-3,4;CIPOS95=0,0;CIEND95=0,0;MATEID=280282_1;EVENT=280282;SECONDARY;SU=462;PE=318;SR=144;ALG=PROD;AF=0.0005813;NSAMP=17;MSQ=370.73;RECLASSIFIED;AC=17;AN=29246;NFAM=17
chr2	128880847	280283	N	<DEL>	3.98374e+06	PASS	SVTYPE=DEL;POS=128880847;SVLEN=-7782;END=128888629;STRANDS=+-:134664;CIPOS=0,0;CIEND=0,0;CIPOS95=0,0;CIEND95=0,0;SU=134664;PE=95697;SR=38967;AF=0.1276;NSAMP=3414;MSQ=605.66;MEDGQR=4.53;Q10GQR=4.36;AC=3731;AN=29246;NFAM=3214
chr2	128886046	280284_1	N	N[chr2:128886268[	827.06	LOW	SVTYPE=BND;POS=128886046;STRANDS=+-:6;CIPOS=-6,5;CIEND=-6,5;CIPOS95=0,0;CIEND95=0,0;MATEID=280284_2;EVENT=280284;SU=6;PE=0;SR=6;ALG=PROD;AF=3.482e-05;NSAMP=1;MSQ=20.95;RECLASSIFIED;AC=1;AN=28716;NFAM=1
chr2	128886268	280284_2	N	]chr2:128886046]N	827.06	LOW	SVTYPE=BND;POS=128886046;STRANDS=+-:6;CIPOS=-6,5;CIEND=-6,5;CIPOS95=0,0;CIEND95=0,0;MATEID=280284_1;EVENT=280284;SECONDARY;SU=6;PE=0;SR=6;ALG=PROD;AF=3.482e-05;NSAMP=1;MSQ=20.95;RECLASSIFIED;AC=1;AN=28716;NFAM=1
chr2	128886642	280285_1	N	N[chr2:128886749[	780.07	LOW	SVTYPE=BND;POS=128886642;STRANDS=+-:5;CIPOS=-10,9;CIEND=-10,9;CIPOS95=0,0;CIEND95=0,0;MATEID=280285_2;EVENT=280285;SU=5;PE=0;SR=5;ALG=PROD;AF=3.488e-05;NSAMP=1;MSQ=152.86;RECLASSIFIED;AC=1;AN=28672;NFAM=1
chr2	128886749	280285_2	N	]chr2:128886642]N	780.07	LOW	SVTYPE=BND;POS=128886642;STRANDS=+-:5;CIPOS=-10,9;CIEND=-10,9;CIPOS95=0,0;CIEND95=0,0;MATEID=280285_1;EVENT=280285;SECONDARY;SU=5;PE=0;SR=5;ALG=PROD;AF=3.488e-05;NSAMP=1;MSQ=152.86;RECLASSIFIED;AC=1;AN=28672;NFAM=1
chr2	128891448	58122_1	N	[chrX:153970312[N	35.75	LOW	SVTYPE=BND;POS=128891448;STRANDS=--:6;CIPOS=-6,5;CIEND=-6,5;CIPOS95=0,0;CIEND95=0,0;MATEID=58122_2;EVENT=58122;SU=6;PE=0;SR=6;ALG=PROD;AF=3.419e-05;NSAMP=1;MSQ=35.75;AC=1;AN=29246;NFAM=1
chr2	128910285	576268_1	N	N]chr2:128910998]	17.9	LOW	SVTYPE=BND;POS=128910285;STRANDS=++:5;IMPRECISE;CIPOS=-10,167;CIEND=-10,229;CIPOS95=-3,48;CIEND95=-3,45;MATEID=576268_2;EVENT=576268;SU=5;PE=5;SR=0;ALG=PROD;AF=3.419e-05;NSAMP=1;MSQ=17.85;AC=1;AN=29246;NFAM=1
chr2	128910287	57815_1	N	[chrX:107851856[N	368.56	LOW	SVTYPE=BND;POS=128910287;STRANDS=--:8;CIPOS=-29,28;CIEND=-29,28;CIPOS95=0,0;CIEND95=0,0;MATEID=57815_2;EVENT=57815;SU=8;PE=0;SR=8;ALG=PROD;AF=0.0004445;NSAMP=13;MSQ=25.36;AC=13;AN=29246;NFAM=13
chr2	128910998	576268_2	N	N]chr2:128910285]	17.9	LOW	SVTYPE=BND;POS=128910998;STRANDS=++:5;IMPRECISE;CIPOS=-10,229;CIEND=-10,167;CIPOS95=-3,45;CIEND95=-3,48;MATEID=576268_1;EVENT=576268;SECONDARY;SU=5;PE=5;SR=0;ALG=PROD;AF=3.419e-05;NSAMP=1;MSQ=17.85;AC=1;AN=29246;NFAM=1
chr2	128914064	280286	N	<DEL>	1558.37	PASS	SVTYPE=DEL;POS=128914064;SVLEN=-7753;END=128921817;STRANDS=+-:66;CIPOS=-30,29;CIEND=-22,20;CIPOS95=0,0;CIEND95=0,0;SU=66;PE=39;SR=27;ALG=PROD;AF=6.839e-05;NSAMP=2;MSQ=391.06;AC=2;AN=29246;NFAM=2
chr2	128916016	280287	N	<DEL>	1272.12	PASS	SVTYPE=DEL;POS=128916016;SVLEN=-635;END=128916651;STRANDS=+-:46;CIPOS=-2,0;CIEND=-2,0;CIPOS95=0,0;CIEND95=0,0;SU=46;PE=28;SR=18;ALG=PROD;AF=3.419e-05;NSAMP=1;MSQ=1271.27;AC=1;AN=29246;NFAM=1
chr2	128924467	280288_1	N	N[chr2:128924863[	21370.4	PASS	SVTYPE=BND;POS=128924467;STRANDS=+-:520;CIPOS=-1,1;CIEND=-2,1;CIPOS95=0,0;CIEND95=0,0;MATEID=280288_2;EVENT=280288;SU=520;PE=110;SR=410;ALG=PROD;AF=0.001368;NSAMP=40;MSQ=408.01;RECLASSIFIED;AC=40;AN=29246;NFAM=37
chr2	128924863	280288_2	N	]chr2:128924467]N	21370.4	PASS	SVTYPE=BND;POS=128924467;STRANDS=+-:520;CIPOS=-2,1;CIEND=-1,1;CIPOS95=0,0;CIEND95=0,0;MATEID=280288_1;EVENT=280288;SECONDARY;SU=520;PE=110;SR=410;ALG=PROD;AF=0.001368;NSAMP=40;MSQ=408.01;RECLASSIFIED;AC=40;AN=29246;NFAM=37
chr2	128927599	576269	N	<INV>	1.76118e+06	LOW	SVTYPE=INV;POS=128927599;SVLEN=642;END=128928241;STRANDS=++:3,--:179606;CIPOS=0,0;CIEND=0,0;CIPOS95=0,0;CIEND95=0,0;SU=179609;PE=93198;SR=86411;ALG=PROD;AF=0.1445;NSAMP=4226;MSQ=234.48;AC=4226;AN=29246;NFAM=4017
chr2	128927603	576270	N	<INV>	3.77195e+06	LOW	SVTYPE=INV;POS=128927603;SVLEN=938;END=128928541;STRANDS=++:176235,--:57;CIPOS=0,0;CIEND=0,0;CIPOS95=0,0;CIEND95=0,0;SU=176292;PE=101052;SR=75240;ALG=PROD;AF=0.1474;NSAMP=4310;MSQ=505.25;AC=4312;AN=29246;NFAM=4094
chr2	128939437	280289_1	N	N[chr2:128939743[	363.24	LOW	SVTYPE=BND;POS=128939437;STRANDS=+-:12;CIPOS=-4,2;CIEND=-3,2;CIPOS95=0,0;CIEND95=0,0;MATEID=280289_2;EVENT=280289;SU=12;PE=2;SR=10;ALG=PROD;AF=6.839e-05;NSAMP=2;MSQ=171.58;RECLASSIFIED;AC=2;AN=29246;NFAM=2
chr2	128939743	280289_2	N	]chr2:128939437]N	363.24	LOW	SVTYPE=BND;POS=128939437;STRANDS=+-:12;CIPOS=-3,2;CIEND=-4,2;CIPOS95=0,0;CIEND95=0,0;MATEID=280289_1;EVENT=280289;SECONDARY;SU=12;PE=2;SR=10;ALG=PROD;AF=6.839e-05;NSAMP=2;MSQ=171.58;RECLASSIFIED;AC=2;AN=29246;NFAM=2
chr2	128942083	55194_1	N	[chr7:144685666[N	20382.7	LOW	SVTYPE=BND;POS=128942083;STRANDS=--:4;IMPRECISE;CIPOS=-572,49;CIEND=-693,49;CIPOS95=-138,49;CIEND95=-155,49;MATEID=55194_2;EVENT=55194;SU=4;PE=4;SR=0;ALG=PROD;AF=0.007899;NSAMP=231;MSQ=87.87;AC=231;AN=29246;NFAM=231
chr2	128944068	576272_1	N	[chr2:128966703[N	18991.9	LOW	SVTYPE=BND;POS=128944068;STRANDS=--:1150;IMPRECISE;CIPOS=-147,21;CIEND=-98,11;CIPOS95=-2,2;CIEND95=-3,3;MATEID=576272_2;EVENT=576272;SU=1150;PE=1150;SR=0;ALG=PROD;AF=0.01074;NSAMP=314;MSQ=50.95;AC=314;AN=29246;NFAM=309
chr2	128944369	576273_1	N	N]chr2:128966304]	451.61	LOW	SVTYPE=BND;POS=128944369;STRANDS=++:60;IMPRECISE;CIPOS=-13,459;CIEND=-11,360;CIPOS95=-13,62;CIEND95=-11,31;MATEID=576273_2;EVENT=576273;SU=60;PE=60;SR=0;ALG=PROD;AF=0.0003761;NSAMP=11;MSQ=39.79;AC=11;AN=29246;NFAM=10
chr2	128945819	576274_1	N	[chr2:128965173[N	1156.81	LOW	SVTYPE=BND;POS=128945819;STRANDS=--:88;IMPRECISE;CIPOS=-470,45;CIEND=-560,15;CIPOS95=-29,29;CIEND95=-52,15;MATEID=576274_2;EVENT=576274;SU=88;PE=88;SR=0;ALG=PROD;AF=0.0005471;NSAMP=16;MSQ=16.15;AC=16;AN=29246;NFAM=16
chr2	128946191	576276_1	N	N]chr2:128964955]	5.69361e+06	PASS	SVTYPE=BND;POS=128946191;STRANDS=++:16;IMPRECISE;CIPOS=-50,109;CIEND=-50,61;CIPOS95=-22,22;CIEND95=-11,11;MATEID=576276_2;EVENT=576276;SU=16;PE=16;SR=0;ALG=PROD;AF=0.377;NSAMP=11023;MSQ=285.87;AC=11025;AN=29246;NFAM=10147
chr2	128946198	576275	N	<INV>	5.73605e+06	LOW	SVTYPE=INV;POS=128946198;SVLEN=18537;END=128964735;STRANDS=++:265461,--:6;IMPRECISE;CIPOS=-228,878;CIEND=-256,923;CIPOS95=-31,31;CIEND95=-33,33;SU=265467;PE=265467;SR=0;AF=0.3761;NSAMP=10999;MSQ=288.33;AC=11000;AN=29246;NFAM=10124
chr2	128955923	42568_1	N	[chr11:38980270[N	164.75	LOW	SVTYPE=BND;POS=128955923;STRANDS=--:5;IMPRECISE;CIPOS=-593,9;CIEND=-549,9;CIPOS95=-204,1;CIEND95=-182,1;MATEID=42568_2;EVENT=42568;SU=5;PE=5;SR=0;ALG=PROD;AF=3.419e-05;NSAMP=1;MSQ=164.75;AC=1;AN=29246;NFAM=1
chr2	128959719	280290	N	<DEL>	194.99	PASS	SVTYPE=DEL;POS=128959719;SVLEN=-51;END=128959770;STRANDS=+-:5;CIPOS=-10,9;CIEND=-10,9;CIPOS95=0,0;CIEND95=0,0;SU=5;PE=0;SR=5;ALG=PROD;AF=3.419e-05;NSAMP=1;MSQ=194.88;AC=1;AN=29246;NFAM=1
chr2	128963088	576279	N	<INV>	870.29	LOW	SVTYPE=INV;POS=128963088;SVLEN=691;END=128963779;STRANDS=++:26,--:22;IMPRECISE;CIPOS=-50,69;CIEND=-48,43;CIPOS95=-19,19;CIEND95=-3,3;SU=48;PE=48;SR=0;ALG=PROD;AF=0.0003761;NSAMP=11;MSQ=74.88;RETAINED;AC=11;AN=29246;NFAM=11
chr2	128963265	576280_1	N	N]chr2:128963788]	262.99	LOW	SVTYPE=BND;POS=128963265;STRANDS=++:4;IMPRECISE;CIPOS=-50,294;CIEND=-50,506;CIPOS95=-50,109;CIEND95=-50,102;MATEID=576280_2;EVENT=576280;SU=4;PE=4;SR=0;ALG=PROD;AF=0.0002393;NSAMP=7;MSQ=33.41;AC=7;AN=29246;NFAM=7
chr2	128963366	576278	N	<INV>	81.11	LOW	SVTYPE=INV;POS=128963366;SVLEN=241;END=128963607;STRANDS=++:5,--:2;IMPRECISE;CIPOS=-30,29;CIEND=-30,29;CIPOS95=-3,3;CIEND95=-3,3;SU=7;PE=6;SR=1;ALG=PROD;AF=0.0001026;NSAMP=3;MSQ=23.93;AC=3;AN=29246;NFAM=3
chr2	128963788	576280_2	N	N]chr2:128963265]	262.99	LOW	SVTYPE=BND;POS=128963788;STRANDS=++:4;IMPRECISE;CIPOS=-50,506;CIEND=-50,294;CIPOS95=-50,102;CIEND95=-50,109;MATEID=576280_1;EVENT=576280;SECONDARY;SU=4;PE=4;SR=0;ALG=PROD;AF=0.0002393;NSAMP=7;MSQ=33.41;AC=7;AN=29246;NFAM=7
chr2	128964955	576276_2	N	N]chr2:128946191]	5.69361e+06	PASS	SVTYPE=BND;POS=128964955;STRANDS=++:16;IMPRECISE;CIPOS=-50,61;CIEND=-50,109;CIPOS95=-11,11;CIEND95=-22,22;MATEID=576276_1;EVENT=576276;SECONDARY;SU=16;PE=16;SR=0;ALG=PROD;AF=0.377;NSAMP=11023;MSQ=285.87;AC=11025;AN=29246;NFAM=10147
chr2	128965173	576274_2	N	[chr2:128945819[N	1156.81	LOW	SVTYPE=BND;POS=128965173;STRANDS=--:88;IMPRECISE;CIPOS=-560,15;CIEND=-470,45;CIPOS95=-52,15;CIEND95=-29,29;MATEID=576274_1;EVENT=576274;SECONDARY;SU=88;PE=88;SR=0;ALG=PROD;AF=0.0005471;NSAMP=16;MSQ=16.15;AC=16;AN=29246;NFAM=16
chr2	128966304	576273_2	N	N]chr2:128944369]	451.61	LOW	SVTYPE=BND;POS=128966304;STRANDS=++:60;IMPRECISE;CIPOS=-11,360;CIEND=-13,459;CIPOS95=-11,31;CIEND95=-13,62;MATEID=576273_1;EVENT=576273;SECONDARY;SU=60;PE=60;SR=0;ALG=PROD;AF=0.0003761;NSAMP=11;MSQ=39.79;AC=11;AN=29246;NFAM=10
chr2	128966703	576272_2	N	[chr2:128944068[N	18991.9	LOW	SVTYPE=BND;POS=128966703;STRANDS=--:1150;IMPRECISE;CIPOS=-98,11;CIEND=-147,21;CIPOS95=-3,3;CIEND95=-2,2;MATEID=576272_1;EVENT=576272;SECONDARY;SU=1150;PE=1150;SR=0;ALG=PROD;AF=0.01074;NSAMP=314;MSQ=50.95;AC=314;AN=29246;NFAM=309
chr2	128975220	52744_1	N	[chr5:148900488[N	26.74	LOW	SVTYPE=BND;POS=128975220;STRANDS=--:5;IMPRECISE;CIPOS=-386,9;CIEND=-458,9;CIPOS95=-122,1;CIEND95=-145,0;MATEID=52744_2;EVENT=52744;SU=5;PE=5;SR=0;ALG=PROD;AF=3.419e-05;NSAMP=1;MSQ=26.74;AC=1;AN=29246;NFAM=1
chr2	128975221	44987_1	N	[chr14:46968534[N	59.8	LOW	SVTYPE=BND;POS=128975221;STRANDS=--:4;IMPRECISE;CIPOS=-629,9;CIEND=-681,9;CIPOS95=-145,2;CIEND95=-167,1;MATEID=44987_2;EVENT=44987;SU=4;PE=4;SR=0;ALG=PROD;AF=3.419e-05;NSAMP=1;MSQ=59.8;AC=1;AN=29246;NFAM=1
chr2	128975223	43068_1	N	[chr11:117044666[N	80.84	LOW	SVTYPE=BND;POS=128975223;STRANDS=--:5;IMPRECISE;CIPOS=-637,49;CIEND=-363,49;CIPOS95=-133,49;CIEND95=-111,49;MATEID=43068_2;EVENT=43068;SU=5;PE=5;SR=0;ALG=PROD;AF=3.419e-05;NSAMP=1;MSQ=80.84;AC=1;AN=29246;NFAM=1
chr2	128975228	42293_1	N	[chr10:118815474[N	17.91	LOW	SVTYPE=BND;POS=128975228;STRANDS=--:4;IMPRECISE;CIPOS=-627,9;CIEND=-507,9;CIPOS95=-136,2;CIEND95=-142,1;MATEID=42293_2;EVENT=42293;SU=4;PE=4;SR=0;ALG=PROD;AF=3.419e-05;NSAMP=1;MSQ=17.91;AC=1;AN=29246;NFAM=1
chr2	128975229	52648_1	N	]chr5:128449119]N	236.64	LOW	SVTYPE=BND;POS=128975229;STRANDS=-+:9;IMPRECISE;CIPOS=-406,49;CIEND=-45,438;CIPOS95=-109,49;CIEND95=-45,146;MATEID=52648_2;EVENT=52648;SU=9;PE=9;SR=0;ALG=PROD;AF=3.419e-05;NSAMP=1;MSQ=236.64;AC=1;AN=29246;NFAM=1
chr2	128975462	44988_1	N	N]chr14:46968600]	20.82	LOW	SVTYPE=BND;POS=128975462;STRANDS=++:4;IMPRECISE;CIPOS=-10,663;CIEND=-10,557;CIPOS95=-2,154;CIEND95=-2,140;MATEID=44988_2;EVENT=44988;SU=4;PE=4;SR=0;ALG=PROD;AF=3.419e-05;NSAMP=1;MSQ=20.82;AC=1;AN=29246;NFAM=1
chr2	128975495	52649_1	N	N[chr5:128449105[	98.81	LOW	SVTYPE=BND;POS=128975495;STRANDS=+-:6;IMPRECISE;CIPOS=-50,478;CIEND=-426,49;CIPOS95=-50,139;CIEND95=-113,49;MATEID=52649_2;EVENT=52649;SU=6;PE=6;SR=0;ALG=PROD;AF=3.419e-05;NSAMP=1;MSQ=98.81;AC=1;AN=29246;NFAM=1
chr2	128975504	43069_1	N	N]chr11:117044679]	47.71	LOW	SVTYPE=BND;POS=128975504;STRANDS=++:4;IMPRECISE;CIPOS=-50,574;CIEND=-50,410;CIPOS95=-50,126;CIEND95=-50,135;MATEID=43069_2;EVENT=43069;SU=4;PE=4;SR=0;ALG=PROD;AF=3.419e-05;NSAMP=1;MSQ=47.71;AC=1;AN=29246;NFAM=1
chr2	128994846	280291	N	<DEL>	734.03	PASS	SVTYPE=DEL;POS=128994846;SVLEN=-5663;END=129000509;STRANDS=+-:39;CIPOS=-27,29;CIEND=-30,25;CIPOS95=0,0;CIEND95=0,0;SU=39;PE=26;SR=13;ALG=PROD;AF=0.0001026;NSAMP=3;MSQ=244.68;AC=3;AN=29246;NFAM=3
chr2	128998113	280292	N	<DEL>	821.21	PASS	SVTYPE=DEL;POS=128998113;SVLEN=-94089;END=129092202;STRANDS=+-:38;CIPOS=-23,22;CIEND=-30,26;CIPOS95=0,0;CIEND95=0,0;SU=38;PE=19;SR=19;ALG=PROD;AF=3.419e-05;NSAMP=1;MSQ=455.63;AC=1;AN=29246;NFAM=1
chr2	128998723	575943_2	N	[chr2:114374009[N	6.83	LOW	SVTYPE=BND;POS=128998723;STRANDS=--:4;CIPOS=-9,8;CIEND=-9,8;CIPOS95=0,0;CIEND95=0,0;MATEID=575943_1;EVENT=575943;SECONDARY;SU=4;PE=0;SR=4;ALG=PROD;AF=3.419e-05;NSAMP=1;MSQ=6.83;AC=1;AN=29246;NFAM=1
chr2	129000227	280293_1	N	N[chr2:129002032[	669.19	LOW	SVTYPE=BND;POS=129000227;STRANDS=+-:26;CIPOS=-10,9;CIEND=-10,9;CIPOS95=0,0;CIEND95=0,0;MATEID=280293_2;EVENT=280293;SU=26;PE=16;SR=10;ALG=PROD;AF=6.839e-05;NSAMP=2;MSQ=4.66;RECLASSIFIED;AC=2;AN=29246;NFAM=2
chr2	129002032	280293_2	N	]chr2:129000227]N	669.19	LOW	SVTYPE=BND;POS=129000227;STRANDS=+-:26;CIPOS=-10,9;CIEND=-10,9;CIPOS95=0,0;CIEND95=0,0;MATEID=280293_1;EVENT=280293;SECONDARY;SU=26;PE=16;SR=10;ALG=PROD;AF=6.839e-05;NSAMP=2;MSQ=4.66;RECLASSIFIED;AC=2;AN=29246;NFAM=2
chr2	129004070	280294	N	<DEL>	617.5	PASS	SVTYPE=DEL;POS=129004070;SVLEN=-4932;END=129009002;STRANDS=+-:24;CIPOS=-10,9;CIEND=-4,1;CIPOS95=0,0;CIEND95=0,0;SU=24;PE=15;SR=9;ALG=PROD;AF=3.419e-05;NSAMP=1;MSQ=617.5;AC=1;AN=29246;NFAM=1
chr2	129005229	280295_1	N	N[chr2:129005298[	1858.35	PASS	SVTYPE=BND;POS=129005229;STRANDS=+-:71;CIPOS=-25,24;CIEND=-25,24;CIPOS95=0,0;CIEND95=0,0;MATEID=280295_2;EVENT=280295;SU=71;PE=0;SR=71;ALG=PROD;AF=0.0002052;NSAMP=6;MSQ=309.72;RECLASSIFIED;AC=6;AN=29246;NFAM=5
chr2	129005298	280295_2	N	]chr2:129005229]N	1858.35	PASS	SVTYPE=BND;POS=129005229;STRANDS=+-:71;CIPOS=-25,24;CIEND=-25,24;CIPOS95=0,0;CIEND95=0,0;MATEID=280295_1;EVENT=280295;SECONDARY;SU=71;PE=0;SR=71;ALG=PROD;AF=0.0002052;NSAMP=6;MSQ=309.72;RECLASSIFIED;AC=6;AN=29246;NFAM=5
chr2	129017914	280296	N	<DEL>	167.84	PASS	SVTYPE=DEL;POS=129017914;SVLEN=-153;END=129018067;STRANDS=+-:9;CIPOS=-10,9;CIEND=-10,9;CIPOS95=0,0;CIEND95=0,0;SU=9;PE=2;SR=7;ALG=PROD;AF=3.419e-05;NSAMP=1;MSQ=167.82;AC=1;AN=29246;NFAM=1
chr2	129023218	280297	N	<DEL>	1278.96	PASS	SVTYPE=DEL;POS=129023218;SVLEN=-579;END=129023797;STRANDS=+-:55;CIPOS=-30,29;CIEND=-23,21;CIPOS95=0,0;CIEND95=0,0;SU=55;PE=33;SR=22;ALG=PROD;AF=6.839e-05;NSAMP=2;MSQ=636.88;AC=2;AN=29246;NFAM=1
chr2	129026396	280299_1	N	N[chr2:129026616[	166.88	LOW	SVTYPE=BND;POS=129026396;STRANDS=+-:4;CIPOS=-9,8;CIEND=-9,8;CIPOS95=0,0;CIEND95=0,0;MATEID=280299_2;EVENT=280299;SU=4;PE=0;SR=4;ALG=PROD;AF=6.839e-05;NSAMP=2;MSQ=80.72;RECLASSIFIED;AC=2;AN=29246;NFAM=2
chr2	129026616	280299_2	N	]chr2:129026396]N	166.88	LOW	SVTYPE=BND;POS=129026396;STRANDS=+-:4;CIPOS=-9,8;CIEND=-9,8;CIPOS95=0,0;CIEND95=0,0;MATEID=280299_1;EVENT=280299;SECONDARY;SU=4;PE=0;SR=4;ALG=PROD;AF=6.839e-05;NSAMP=2;MSQ=80.72;RECLASSIFIED;AC=2;AN=29246;NFAM=2
chr2	129026967	280300	N	<DEL>	779392	PASS	SVTYPE=DEL;POS=129026967;SVLEN=-2649;END=129029616;STRANDS=+-:32704;CIPOS=0,0;CIEND=0,0;CIPOS95=0,0;CIEND95=0,0;SU=32704;PE=19513;SR=13191;ALG=PROD;AF=0.02397;NSAMP=693;MSQ=610.52;MEDGQR=4.7;Q10GQR=4.49;AC=701;AN=29246;NFAM=650
chr2	129034320	45066_1	N	]chr14:57498913]N	307131	LOW	SVTYPE=BND;POS=129034320;STRANDS=-+:200;CIPOS=-4,4;CIEND=-4,3;CIPOS95=0,0;CIEND95=0,0;MATEID=45066_2;EVENT=45066;SU=200;PE=0;SR=200;ALG=PROD;AF=0.1181;NSAMP=3455;MSQ=49.84;AC=3455;AN=29246;NFAM=3224
chr2	129034352	45065_1	N	N[chr14:57498801[	205549	LOW	SVTYPE=BND;POS=129034352;STRANDS=+-:8;IMPRECISE;CIPOS=-29,28;CIEND=-24,28;CIPOS95=0,0;CIEND95=-1,1;MATEID=45065_2;EVENT=45065;SU=8;PE=0;SR=8;ALG=PROD;AF=0.1016;NSAMP=2972;MSQ=36.48;AC=2972;AN=29246;NFAM=2804
chr2	129038531	280301_1	N	N[chr2:129044999[	7196.81	PASS	SVTYPE=BND;POS=129038531;STRANDS=+-:173;CIPOS=-9,9;CIEND=-10,5;CIPOS95=0,0;CIEND95=0,0;MATEID=280301_2;EVENT=280301;SU=173;PE=158;SR=15;ALG=PROD;AF=0.0002393;NSAMP=7;MSQ=546.35;RECLASSIFIED;AC=7;AN=29246;NFAM=7
chr2	129044999	280301_2	N	]chr2:129038531]N	7196.81	PASS	SVTYPE=BND;POS=129038531;STRANDS=+-:173;CIPOS=-10,5;CIEND=-9,9;CIPOS95=0,0;CIEND95=0,0;MATEID=280301_1;EVENT=280301;SECONDARY;SU=173;PE=158;SR=15;ALG=PROD;AF=0.0002393;NSAMP=7;MSQ=546.35;RECLASSIFIED;AC=7;AN=29246;NFAM=7
chr2	129045012	46791_1	N	N]chr17:77683317]	590.29	LOW	SVTYPE=BND;POS=129045012;STRANDS=++:4;CIPOS=-9,8;CIEND=-9,8;CIPOS95=0,0;CIEND95=0,0;MATEID=46791_2;EVENT=46791;SU=4;PE=0;SR=4;ALG=PROD;AF=0.0007864;NSAMP=23;MSQ=20.78;AC=23;AN=29246;NFAM=23
chr2	129051845	45731_1	N	]chr15:71395953]N	42	LOW	SVTYPE=BND;POS=129051845;STRANDS=-+:4;IMPRECISE;CIPOS=-10,8;CIEND=-9,8;CIPOS95=-1,0;CIEND95=0,0;MATEID=45731_2;EVENT=45731;SU=4;PE=0;SR=4;ALG=PROD;AF=3.419e-05;NSAMP=1;MSQ=41.83;AC=1;AN=29246;NFAM=1
chr2	129053371	280303_1	N	N[chr2:129053430[	128.98	LOW	SVTYPE=BND;POS=129053371;STRANDS=+-:5;CIPOS=-10,9;CIEND=-10,9;CIPOS95=0,0;CIEND95=0,0;MATEID=280303_2;EVENT=280303;SU=5;PE=0;SR=5;ALG=PROD;AF=3.419e-05;NSAMP=1;MSQ=128.87;RECLASSIFIED;AC=1;AN=29246;NFAM=1
chr2	129053430	280303_2	N	]chr2:129053371]N	128.98	LOW	SVTYPE=BND;POS=129053371;STRANDS=+-:5;CIPOS=-10,9;CIEND=-10,9;CIPOS95=0,0;CIEND95=0,0;MATEID=280303_1;EVENT=280303;SECONDARY;SU=5;PE=0;SR=5;ALG=PROD;AF=3.419e-05;NSAMP=1;MSQ=128.87;RECLASSIFIED;AC=1;AN=29246;NFAM=1
chr2	129054752	53217_1	N	[chr6:27483690[N	867.19	LOW	SVTYPE=BND;POS=129054752;STRANDS=--:69;IMPRECISE;CIPOS=-313,29;CIEND=-305,10;CIPOS95=-32,29;CIEND95=-29,10;MATEID=53217_2;EVENT=53217;SU=69;PE=69;SR=0;ALG=PROD;AF=3.419e-05;NSAMP=1;MSQ=92.35;AC=1;AN=29246;NFAM=1
chr2	129065759	280304	N	<DEL>	587.25	PASS	SVTYPE=DEL;POS=129065759;SVLEN=-3128;END=129068887;STRANDS=+-:29;CIPOS=-10,9;CIEND=-10,7;CIPOS95=0,0;CIEND95=0,0;SU=29;PE=19;SR=10;ALG=PROD;AF=3.419e-05;NSAMP=1;MSQ=587.25;AC=1;AN=29246;NFAM=1
chr2	129068468	280306	N	<DEL>	2826.83	PASS	SVTYPE=DEL;POS=129068468;SVLEN=-6529;END=129074997;STRANDS=+-:114;CIPOS=-10,9;CIEND=-5,4;CIPOS95=0,0;CIEND95=0,0;SU=114;PE=68;SR=46;ALG=PROD;AF=3.419e-05;NSAMP=1;MSQ=527.58;AC=1;AN=29246;NFAM=1
chr2	129070930	576281_1	N	N]chr2:155671569]	19.11	LOW	SVTYPE=BND;POS=129070930;STRANDS=++:8;IMPRECISE;CIPOS=-30,352;CIEND=-30,587;CIPOS95=-30,83;CIEND95=-30,90;MATEID=576281_2;EVENT=576281;SU=8;PE=8;SR=0;ALG=PROD;AF=6.839e-05;NSAMP=2;MSQ=9.3;AC=2;AN=29246;NFAM=2
chr2	129092567	7490_2	N	]chr1:9123229]N	163.6	LOW	SVTYPE=BND;POS=129092567;STRANDS=+-:5;IMPRECISE;CIPOS=-714,9;CIEND=-10,172;CIPOS95=-225,0;CIEND95=-2,89;MATEID=7490_1;EVENT=7490;SECONDARY;SU=5;PE=5;SR=0;ALG=PROD;AF=0.0001368;NSAMP=4;MSQ=40.65;AC=4;AN=29246;NFAM=4
chr2	129092658	7491_2	N	N[chr1:9123372[	797.08	LOW	SVTYPE=BND;POS=129092658;STRANDS=-+:29;CIPOS=-9,9;CIEND=-10,9;CIPOS95=0,0;CIEND95=0,0;MATEID=7491_1;EVENT=7491;SECONDARY;SU=29;PE=16;SR=13;ALG=PROD;AF=0.0002052;NSAMP=6;MSQ=131.5;AC=6;AN=29246;NFAM=6
chr2	129099533	280308	N	<DEL>	965.23	PASS	SVTYPE=DEL;POS=129099533;SVLEN=-1087;END=129100620;STRANDS=+-:41;CIPOS=-30,29;CIEND=-30,29;CIPOS95=0,0;CIEND95=0,0;SU=41;PE=21;SR=20;ALG=PROD;AF=6.839e-05;NSAMP=2;MSQ=482.62;AC=2;AN=29246;NFAM=2
chr2	129109741	576282_1	N	[chr2:129110472[N	17.85	LOW	SVTYPE=BND;POS=129109741;STRANDS=--:5;IMPRECISE;CIPOS=-765,9;CIEND=-558,9;CIPOS95=-152,0;CIEND95=-132,2;MATEID=576282_2;EVENT=576282;SU=5;PE=5;SR=0;ALG=PROD;AF=3.419e-05;NSAMP=1;MSQ=17.85;AC=1;AN=29246;NFAM=1
chr2	129110472	576282_2	N	[chr2:129109741[N	17.85	LOW	SVTYPE=BND;POS=129110472;STRANDS=--:5;IMPRECISE;CIPOS=-558,9;CIEND=-765,9;CIPOS95=-132,2;CIEND95=-152,0;MATEID=576282_1;EVENT=576282;SECONDARY;SU=5;PE=5;SR=0;ALG=PROD;AF=3.419e-05;NSAMP=1;MSQ=17.85;AC=1;AN=29246;NFAM=1
chr2	129114878	280309	N	<DEL>	1324.16	PASS	SVTYPE=DEL;POS=129114878;SVLEN=-770;END=129115648;STRANDS=+-:61;CIPOS=-10,9;CIEND=-10,8;CIPOS95=0,0;CIEND95=0,0;SU=61;PE=49;SR=12;ALG=PROD;AF=0.0001368;NSAMP=4;MSQ=331.04;AC=4;AN=29246;NFAM=4
chr2	129115810	576284_1	N	N]chr2:130999399]	5805.33	LOW	SVTYPE=BND;POS=129115810;STRANDS=++:616;IMPRECISE;CIPOS=-17,74;CIEND=-12,215;CIPOS95=-2,2;CIEND95=-5,5;MATEID=576284_2;EVENT=576284;SU=616;PE=616;SR=0;AF=0.002017;NSAMP=59;MSQ=72.26;AC=59;AN=29246;NFAM=59
chr2	129115856	576283_1	N	[chr2:130999161[N	4698.2	LOW	SVTYPE=BND;POS=129115856;STRANDS=--:451;IMPRECISE;CIPOS=-148,9;CIEND=-281,10;CIPOS95=-2,2;CIEND95=-13,10;MATEID=576283_2;EVENT=576283;SU=451;PE=451;SR=0;AF=0.001368;NSAMP=40;MSQ=77.32;AC=40;AN=29246;NFAM=40
chr2	129149375	280310	N	<DEL>	323.62	PASS	SVTYPE=DEL;POS=129149375;SVLEN=-102317;END=129251692;STRANDS=+-:15;CIPOS=-10,9;CIEND=-5,2;CIPOS95=0,0;CIEND95=0,0;SU=15;PE=8;SR=7;ALG=PROD;AF=3.419e-05;NSAMP=1;MSQ=323.62;AC=1;AN=29246;NFAM=1
chr2	129150948	280311	N	<DEL>	1401.2	PASS	SVTYPE=DEL;POS=129150948;SVLEN=-54164;END=129205112;STRANDS=+-:61;CIPOS=-10,9;CIEND=-10,9;CIPOS95=0,0;CIEND95=0,0;SU=61;PE=35;SR=26;ALG=PROD;AF=0.0001368;NSAMP=4;MSQ=349.99;AC=4;AN=29246;NFAM=4
chr2	129158495	280312	N	<DEL>	833.43	PASS	SVTYPE=DEL;POS=129158495;SVLEN=-101;END=129158596;STRANDS=+-:24;CIPOS=-30,28;CIEND=-22,21;CIPOS95=0,0;CIEND95=0,0;SU=24;PE=0;SR=24;ALG=PROD;AF=0.0001026;NSAMP=3;MSQ=277.79;AC=3;AN=29246;NFAM=3
chr2	129161699	57201_1	N	[chrX:11935073[N	11.87	LOW	SVTYPE=BND;POS=129161699;STRANDS=--:10;CIPOS=-47,44;CIEND=-50,49;CIPOS95=0,0;CIEND95=0,0;MATEID=57201_2;EVENT=57201;SU=10;PE=5;SR=5;ALG=PROD;AF=3.419e-05;NSAMP=1;MSQ=11.87;AC=1;AN=29246;NFAM=1
chr2	129169047	280313	N	<DEL>	557.57	PASS	SVTYPE=DEL;POS=129169047;SVLEN=-4652;END=129173699;STRANDS=+-:23;IMPRECISE;CIPOS=-9,0;CIEND=-3,1;CIPOS95=-9,0;CIEND95=0,0;SU=23;PE=12;SR=11;ALG=PROD;AF=3.419e-05;NSAMP=1;MSQ=557.57;AC=1;AN=29246;NFAM=1
chr2	129171859	495450_2	N	N[chr2:53229975[	762828	LOW	SVTYPE=BND;POS=53229975;STRANDS=-+:36549;CIPOS=-1,5;CIEND=-65,0;CIPOS95=0,0;CIEND95=0,0;MATEID=495450_1;EVENT=495450;SECONDARY;SU=36549;PE=36549;SR=0;AF=0.2875;NSAMP=8359;MSQ=51.14;RECLASSIFIED;AC=8407;AN=29246;NFAM=7823
chr2	129171859	58095_1	N	N]chrX:150915654]	189404	LOW	SVTYPE=BND;POS=129171859;STRANDS=++:3320;IMPRECISE;CIPOS=-2,63;CIEND=-3,168;CIPOS95=0,0;CIEND95=-3,6;MATEID=58095_2;EVENT=58095;SU=3320;PE=3320;SR=0;ALG=PROD;AF=0.109;NSAMP=3188;MSQ=34.24;AC=3188;AN=29246;NFAM=3072
chr2	129176667	280314	N	<DEL>	692.46	PASS	SVTYPE=DEL;POS=129176667;SVLEN=-3192;END=129179859;STRANDS=+-:28;CIPOS=-4,2;CIEND=-10,9;CIPOS95=0,0;CIEND95=0,0;SU=28;PE=19;SR=9;ALG=PROD;AF=3.419e-05;NSAMP=1;MSQ=692.46;AC=1;AN=29246;NFAM=1
chr2	129180938	574070_2	N	[chr2:55272860[N	967.68	LOW	SVTYPE=BND;POS=129180938;STRANDS=--:123;CIPOS=-6,5;CIEND=-5,3;CIPOS95=0,0;CIEND95=0,0;MATEID=574070_1;EVENT=574070;SECONDARY;SU=123;PE=0;SR=123;ALG=PROD;AF=0.001334;NSAMP=39;MSQ=18.85;AC=39;AN=29246;NFAM=39
chr2	129188852	280315	N	<DEL>	395.57	PASS	SVTYPE=DEL;POS=129188852;SVLEN=-8928;END=129197780;STRANDS=+-:18;CIPOS=-3,2;CIEND=-4,2;CIPOS95=0,0;CIEND95=0,0;SU=18;PE=9;SR=9;ALG=PROD;AF=3.419e-05;NSAMP=1;MSQ=395.57;AC=1;AN=29246;NFAM=1
chr2	129214035	280316	N	<DEL>	89.73	PASS	SVTYPE=DEL;POS=129214035;SVLEN=-3964;END=129217999;STRANDS=+-:7;IMPRECISE;CIPOS=-10,502;CIEND=-237,9;CIPOS95=-2,100;CIEND95=-75,2;SU=7;PE=7;SR=0;ALG=PROD;AF=3.419e-05;NSAMP=1;MSQ=89.73;AC=1;AN=29246;NFAM=1
chr2	129215219	280317_1	N	N[chr2:129215302[	2754.25	LOW	SVTYPE=BND;POS=129215219;STRANDS=+-:94;CIPOS=-6,4;CIEND=-5,5;CIPOS95=0,0;CIEND95=0,0;MATEID=280317_2;EVENT=280317;SU=94;PE=1;SR=93;ALG=PROD;AF=0.0004103;NSAMP=12;MSQ=165.57;RECLASSIFIED;AC=12;AN=29246;NFAM=12
chr2	129215302	280317_2	N	]chr2:129215219]N	2754.25	LOW	SVTYPE=BND;POS=129215219;STRANDS=+-:94;CIPOS=-5,5;CIEND=-6,4;CIPOS95=0,0;CIEND95=0,0;MATEID=280317_1;EVENT=280317;SECONDARY;SU=94;PE=1;SR=93;ALG=PROD;AF=0.0004103;NSAMP=12;MSQ=165.57;RECLASSIFIED;AC=12;AN=29246;NFAM=12
chr2	129218007	280318	N	<DEL>	203.7	PASS	SVTYPE=DEL;POS=129218007;SVLEN=-5064;END=129223071;STRANDS=+-:8;IMPRECISE;CIPOS=-10,9;CIEND=-10,9;CIPOS95=-2,3;CIEND95=-3,1;SU=8;PE=7;SR=1;ALG=PROD;AF=3.419e-05;NSAMP=1;MSQ=203.7;AC=1;AN=29246;NFAM=1
chr2	129222971	576285_1	N	[chr2:129225117[N	149.41	LOW	SVTYPE=BND;POS=129222971;STRANDS=--:16;IMPRECISE;CIPOS=-353,29;CIEND=-235,29;CIPOS95=-68,29;CIEND95=-27,27;MATEID=576285_2;EVENT=576285;SU=16;PE=16;SR=0;ALG=PROD;AF=6.839e-05;NSAMP=2;MSQ=74.7;AC=2;AN=29246;NFAM=2
chr2	129225117	576285_2	N	[chr2:129222971[N	149.41	LOW	SVTYPE=BND;POS=129225117;STRANDS=--:16;IMPRECISE;CIPOS=-235,29;CIEND=-353,29;CIPOS95=-27,27;CIEND95=-68,29;MATEID=576285_1;EVENT=576285;SECONDARY;SU=16;PE=16;SR=0;ALG=PROD;AF=6.839e-05;NSAMP=2;MSQ=74.7;AC=2;AN=29246;NFAM=2
chr2	129229349	280319	N	<DEL>	318.34	PASS	SVTYPE=DEL;POS=129229349;SVLEN=-5160;END=129234509;STRANDS=+-:17;IMPRECISE;CIPOS=-30,360;CIEND=-406,29;CIPOS95=-30,38;CIEND95=-37,29;SU=17;PE=17;SR=0;ALG=PROD;AF=3.419e-05;NSAMP=1;MSQ=6.68;AC=1;AN=29246;NFAM=1
chr2	129229438	497541_1	N	]chr2:129234781]N	3.19	LOW	SVTYPE=BND;POS=129229438;STRANDS=-+:7;IMPRECISE;CIPOS=-531,9;CIEND=-10,240;CIPOS95=-98,2;CIEND95=-3,49;MATEID=497541_2;EVENT=497541;SU=7;PE=7;SR=0;ALG=PROD;AF=3.419e-05;NSAMP=1;MSQ=3.19;RECLASSIFIED;AC=1;AN=29246;NFAM=1
chr2	129232851	280320_1	N	N[chr2:129232915[	713.5	LOW	SVTYPE=BND;POS=129232851;STRANDS=+-:24;CIPOS=-10,9;CIEND=-10,9;CIPOS95=0,0;CIEND95=0,0;MATEID=280320_2;EVENT=280320;SU=24;PE=0;SR=24;ALG=PROD;AF=6.839e-05;NSAMP=2;MSQ=188.87;RECLASSIFIED;AC=2;AN=29246;NFAM=2
chr2	129232915	280320_2	N	]chr2:129232851]N	713.5	LOW	SVTYPE=BND;POS=129232851;STRANDS=+-:24;CIPOS=-10,9;CIEND=-10,9;CIPOS95=0,0;CIEND95=0,0;MATEID=280320_1;EVENT=280320;SECONDARY;SU=24;PE=0;SR=24;ALG=PROD;AF=6.839e-05;NSAMP=2;MSQ=188.87;RECLASSIFIED;AC=2;AN=29246;NFAM=2
chr2	129233701	54487_1	N	N]chr7:33733550]	696.4	LOW	SVTYPE=BND;POS=129233701;STRANDS=++:4;CIPOS=-9,8;CIEND=-9,8;CIPOS95=0,0;CIEND95=0,0;MATEID=54487_2;EVENT=54487;SU=4;PE=0;SR=4;ALG=PROD;AF=0.0006497;NSAMP=19;MSQ=13.16;AC=19;AN=29246;NFAM=19
chr2	129234781	497541_2	N	N[chr2:129229438[	3.19	LOW	SVTYPE=BND;POS=129229438;STRANDS=-+:7;IMPRECISE;CIPOS=-10,240;CIEND=-531,9;CIPOS95=-3,49;CIEND95=-98,2;MATEID=497541_1;EVENT=497541;SECONDARY;SU=7;PE=7;SR=0;ALG=PROD;AF=3.419e-05;NSAMP=1;MSQ=3.19;RECLASSIFIED;AC=1;AN=29246;NFAM=1
chr2	129237799	280321	N	<DEL>	422.76	PASS	SVTYPE=DEL;POS=129237799;SVLEN=-80;END=129237879;STRANDS=+-:14;CIPOS=-10,6;CIEND=-10,9;CIPOS95=0,0;CIEND95=0,0;SU=14;PE=0;SR=14;ALG=PROD;AF=3.419e-05;NSAMP=1;MSQ=422.75;AC=1;AN=29246;NFAM=1
chr2	129242951	280322_1	N	N[chr2:129243427[	139.06	LOW	SVTYPE=BND;POS=129242951;STRANDS=+-:6;CIPOS=-6,5;CIEND=-6,5;CIPOS95=0,0;CIEND95=0,0;MATEID=280322_2;EVENT=280322;SU=6;PE=0;SR=6;ALG=PROD;AF=0.0001368;NSAMP=4;MSQ=29.51;RECLASSIFIED;AC=4;AN=29246;NFAM=4
chr2	129243427	280322_2	N	]chr2:129242951]N	139.06	LOW	SVTYPE=BND;POS=129242951;STRANDS=+-:6;CIPOS=-6,5;CIEND=-6,5;CIPOS95=0,0;CIEND95=0,0;MATEID=280322_1;EVENT=280322;SECONDARY;SU=6;PE=0;SR=6;ALG=PROD;AF=0.0001368;NSAMP=4;MSQ=29.51;RECLASSIFIED;AC=4;AN=29246;NFAM=4
chr2	129255107	280323_1	N	N[chr2:129255582[	711.88	LOW	SVTYPE=BND;POS=129255107;STRANDS=+-:4;CIPOS=-9,8;CIEND=-9,8;CIPOS95=0,0;CIEND95=0,0;MATEID=280323_2;EVENT=280323;SU=4;PE=0;SR=4;ALG=PROD;AF=0.0008206;NSAMP=24;MSQ=17.96;RECLASSIFIED;AC=24;AN=29246;NFAM=24
chr2	129255518	280324_1	N	N[chr2:129255745[	161.25	LOW	SVTYPE=BND;POS=129255518;STRANDS=+-:4;CIPOS=-9,8;CIEND=-9,8;CIPOS95=0,0;CIEND95=0,0;MATEID=280324_2;EVENT=280324;SU=4;PE=0;SR=4;ALG=PROD;AF=0.0002393;NSAMP=7;MSQ=14.42;RECLASSIFIED;AC=7;AN=29246;NFAM=7
chr2	129255582	280323_2	N	]chr2:129255107]N	711.88	LOW	SVTYPE=BND;POS=129255107;STRANDS=+-:4;CIPOS=-9,8;CIEND=-9,8;CIPOS95=0,0;CIEND95=0,0;MATEID=280323_1;EVENT=280323;SECONDARY;SU=4;PE=0;SR=4;ALG=PROD;AF=0.0008206;NSAMP=24;MSQ=17.96;RECLASSIFIED;AC=24;AN=29246;NFAM=24
chr2	129255745	280324_2	N	]chr2:129255518]N	161.25	LOW	SVTYPE=BND;POS=129255518;STRANDS=+-:4;CIPOS=-9,8;CIEND=-9,8;CIPOS95=0,0;CIEND95=0,0;MATEID=280324_1;EVENT=280324;SECONDARY;SU=4;PE=0;SR=4;ALG=PROD;AF=0.0002393;NSAMP=7;MSQ=14.42;RECLASSIFIED;AC=7;AN=29246;NFAM=7
chr2	129255968	497542	N	<DUP>	26866.3	PASS	SVTYPE=DUP;POS=129255968;SVLEN=156;END=129256124;STRANDS=-+:63;CIPOS=-8,6;CIEND=-4,8;CIPOS95=0,0;CIEND95=0,0;SU=63;PE=1;SR=62;ALG=PROD;AF=0.01334;NSAMP=389;MSQ=35.03;AC=390;AN=29246;NFAM=378
chr2	129272786	280325	N	<DEL>	683.44	PASS	SVTYPE=DEL;POS=129272786;SVLEN=-3326;END=129276112;STRANDS=+-:28;CIPOS=-10,9;CIEND=-2,0;CIPOS95=0,0;CIEND95=0,0;SU=28;PE=13;SR=15;ALG=PROD;AF=3.419e-05;NSAMP=1;MSQ=683.44;AC=1;AN=29246;NFAM=1
chr2	129279528	280326	N	<DEL>	1.02392e+06	PASS	SVTYPE=DEL;POS=129279528;SVLEN=-306;END=129279834;STRANDS=+-:24807;CIPOS=0,0;CIEND=0,0;CIPOS95=0,0;CIEND95=0,0;SU=24807;PE=3234;SR=21573;ALG=PROD;AF=0.04821;NSAMP=1362;MSQ=472.37;MEDGQR=2.61;Q10GQR=2.34;AC=1410;AN=29246;NFAM=1303
chr2	129283058	280327	N	<DEL>	1185.16	PASS	SVTYPE=DEL;POS=129283058;SVLEN=-10652;END=129293710;STRANDS=+-:8;IMPRECISE;CIPOS=-30,588;CIEND=-491,29;CIPOS95=-30,105;CIEND95=-112,29;SU=8;PE=8;SR=0;ALG=PROD;AF=0.000171;NSAMP=5;MSQ=139.45;AC=5;AN=29246;NFAM=5
chr2	129283059	576287_1	N	N]chr2:129289114]	4208.23	PASS	SVTYPE=BND;POS=129283059;STRANDS=++:209;CIPOS=-3,2;CIEND=-4,2;CIPOS95=0,0;CIEND95=0,0;MATEID=576287_2;EVENT=576287;SU=209;PE=127;SR=82;ALG=PROD;AF=0.000171;NSAMP=5;MSQ=520.3;AC=5;AN=29246;NFAM=5
chr2	129288871	576288_1	N	[chr2:129293711[N	3232.89	PASS	SVTYPE=BND;POS=129288871;STRANDS=--:181;CIPOS=-5,4;CIEND=-4,1;CIPOS95=0,0;CIEND95=0,0;MATEID=576288_2;EVENT=576288;SU=181;PE=104;SR=77;ALG=PROD;AF=0.000171;NSAMP=5;MSQ=324.72;AC=5;AN=29246;NFAM=5
chr2	129289114	576287_2	N	N]chr2:129283059]	4208.23	PASS	SVTYPE=BND;POS=129289114;STRANDS=++:209;CIPOS=-4,2;CIEND=-3,2;CIPOS95=0,0;CIEND95=0,0;MATEID=576287_1;EVENT=576287;SECONDARY;SU=209;PE=127;SR=82;ALG=PROD;AF=0.000171;NSAMP=5;MSQ=520.3;AC=5;AN=29246;NFAM=5
chr2	129289258	51054_1	N	[chr4:64076612[N	168095	LOW	SVTYPE=BND;POS=129289258;STRANDS=--:12;CIPOS=-29,28;CIEND=-29,28;CIPOS95=0,0;CIEND95=0,0;MATEID=51054_2;EVENT=51054;SU=12;PE=0;SR=12;ALG=PROD;AF=0.1133;NSAMP=3313;MSQ=31.81;AC=3314;AN=29246;NFAM=3206
chr2	129289262	44154_1	N	[chr12:127291747[N	16466.7	LOW	SVTYPE=BND;POS=129289262;STRANDS=--:24;IMPRECISE;CIPOS=-10,8;CIEND=-9,28;CIPOS95=-1,1;CIEND95=0,0;MATEID=44154_2;EVENT=44154;SU=24;PE=0;SR=24;ALG=PROD;AF=0.01898;NSAMP=553;MSQ=21.67;AC=555;AN=29246;NFAM=550
chr2	129293711	576288_2	N	[chr2:129288871[N	3232.89	PASS	SVTYPE=BND;POS=129293711;STRANDS=--:181;CIPOS=-4,1;CIEND=-5,4;CIPOS95=0,0;CIEND95=0,0;MATEID=576288_1;EVENT=576288;SECONDARY;SU=181;PE=104;SR=77;ALG=PROD;AF=0.000171;NSAMP=5;MSQ=324.72;AC=5;AN=29246;NFAM=5
chr2	129294898	44478_1	N	]chr13:65712171]N	273975	LOW	SVTYPE=BND;POS=129294898;STRANDS=-+:4;CIPOS=-9,8;CIEND=-9,8;CIPOS95=0,0;CIEND95=0,0;MATEID=44478_2;EVENT=44478;SU=4;PE=0;SR=4;ALG=PROD;AF=0.1602;NSAMP=4542;MSQ=33.52;AC=4684;AN=29246;NFAM=4244
chr2	129305007	497244_2	N	N[chr2:112474633[	40986.3	LOW	SVTYPE=BND;POS=112474633;STRANDS=-+:4;IMPRECISE;CIPOS=-9,9;CIEND=-10,8;CIPOS95=0,1;CIEND95=-1,0;MATEID=497244_1;EVENT=497244;SECONDARY;SU=4;PE=0;SR=4;ALG=PROD;AF=0.06018;NSAMP=1561;MSQ=14.71;RECLASSIFIED;AC=1760;AN=29246;NFAM=1549
chr2	129306146	280328_1	N	N[chr2:129308764[	22081.3	PASS	SVTYPE=BND;POS=129306146;STRANDS=+-:923;CIPOS=-1,1;CIEND=-2,0;CIPOS95=0,0;CIEND95=0,0;MATEID=280328_2;EVENT=280328;SU=923;PE=528;SR=395;ALG=PROD;AF=0.0005129;NSAMP=15;MSQ=743.8;RECLASSIFIED;AC=15;AN=29246;NFAM=15
chr2	129308764	280328_2	N	]chr2:129306146]N	22081.3	PASS	SVTYPE=BND;POS=129306146;STRANDS=+-:923;CIPOS=-2,0;CIEND=-1,1;CIPOS95=0,0;CIEND95=0,0;MATEID=280328_1;EVENT=280328;SECONDARY;SU=923;PE=528;SR=395;ALG=PROD;AF=0.0005129;NSAMP=15;MSQ=743.8;RECLASSIFIED;AC=15;AN=29246;NFAM=15
chr2	129309276	280330	N	<DEL>	617.44	PASS	SVTYPE=DEL;POS=129309276;SVLEN=-19583;END=129328859;STRANDS=+-:9;CIPOS=-4,3;CIEND=-4,3;CIPOS95=0,0;CIEND95=0,0;SU=9;PE=0;SR=9;ALG=PROD;AF=3.419e-05;NSAMP=1;MSQ=617.44;AC=1;AN=29246;NFAM=1
chr2	129309614	497543	N	<DUP>	339.77	PASS	SVTYPE=DUP;POS=129309614;SVLEN=207;END=129309821;STRANDS=-+:25;CIPOS=-11,7;CIEND=-9,8;CIPOS95=0,0;CIEND95=0,0;SU=25;PE=0;SR=25;ALG=PROD;AF=0.0003077;NSAMP=9;MSQ=28.99;AC=9;AN=29246;NFAM=8
chr2	129309745	280331_1	N	N[chr2:129309801[	156005	LOW	SVTYPE=BND;POS=129309745;STRANDS=+-:2341;CIPOS=0,0;CIEND=0,0;CIPOS95=0,0;CIEND95=0,0;MATEID=280331_2;EVENT=280331;SU=2341;PE=27;SR=2314;ALG=PROD;AF=0.06203;NSAMP=1805;MSQ=56.49;RECLASSIFIED;AC=1814;AN=29246;NFAM=1764
chr2	129309801	280331_2	N	]chr2:129309745]N	156005	LOW	SVTYPE=BND;POS=129309745;STRANDS=+-:2341;CIPOS=0,0;CIEND=0,0;CIPOS95=0,0;CIEND95=0,0;MATEID=280331_1;EVENT=280331;SECONDARY;SU=2341;PE=27;SR=2314;ALG=PROD;AF=0.06203;NSAMP=1805;MSQ=56.49;RECLASSIFIED;AC=1814;AN=29246;NFAM=1764
chr2	129329701	280332_1	N	N[chr2:129329841[	32734.5	LOW	SVTYPE=BND;POS=129329701;STRANDS=+-:1285;CIPOS=0,0;CIEND=0,0;CIPOS95=0,0;CIEND95=0,0;MATEID=280332_2;EVENT=280332;SU=1285;PE=12;SR=1273;ALG=PROD;AF=0.004035;NSAMP=117;MSQ=217.26;RECLASSIFIED;AC=118;AN=29246;NFAM=116
chr2	129329841	280332_2	N	]chr2:129329701]N	32734.5	LOW	SVTYPE=BND;POS=129329701;STRANDS=+-:1285;CIPOS=0,0;CIEND=0,0;CIPOS95=0,0;CIEND95=0,0;MATEID=280332_1;EVENT=280332;SECONDARY;SU=1285;PE=12;SR=1273;ALG=PROD;AF=0.004035;NSAMP=117;MSQ=217.26;RECLASSIFIED;AC=118;AN=29246;NFAM=116
chr2	129332444	280333	N	<DEL>	89.73	PASS	SVTYPE=DEL;POS=129332444;SVLEN=-1174;END=129333618;STRANDS=+-:6;IMPRECISE;CIPOS=-10,9;CIEND=-10,9;CIPOS95=-1,1;CIEND95=-1,1;SU=6;PE=4;SR=2;ALG=PROD;AF=3.419e-05;NSAMP=1;MSQ=89.73;AC=1;AN=29246;NFAM=1
chr2	129381177	280335_1	N	N[chr2:129381233[	170.95	LOW	SVTYPE=BND;POS=129381177;STRANDS=+-:4;CIPOS=-9,8;CIEND=-9,8;CIPOS95=0,0;CIEND95=0,0;MATEID=280335_2;EVENT=280335;SU=4;PE=0;SR=4;ALG=PROD;AF=3.419e-05;NSAMP=1;MSQ=170.91;RECLASSIFIED;AC=1;AN=29246;NFAM=1
chr2	129381233	280335_2	N	]chr2:129381177]N	170.95	LOW	SVTYPE=BND;POS=129381177;STRANDS=+-:4;CIPOS=-9,8;CIEND=-9,8;CIPOS95=0,0;CIEND95=0,0;MATEID=280335_1;EVENT=280335;SECONDARY;SU=4;PE=0;SR=4;ALG=PROD;AF=3.419e-05;NSAMP=1;MSQ=170.91;RECLASSIFIED;AC=1;AN=29246;NFAM=1
chr2	129399418	48823_1	N	]chr21:10728198]N	23.62	LOW	SVTYPE=BND;POS=129399418;STRANDS=-+:8;CIPOS=-10,9;CIEND=-10,9;CIPOS95=0,0;CIEND95=0,0;MATEID=48823_2;EVENT=48823;SU=8;PE=0;SR=8;ALG=PROD;AF=3.419e-05;NSAMP=1;MSQ=23.62;AC=1;AN=29246;NFAM=1
chr2	129403214	47793_1	N	[chr19:12401570[N	3449.45	LOW	SVTYPE=BND;POS=129403214;STRANDS=--:20;CIPOS=-9,8;CIEND=-9,8;CIPOS95=0,0;CIEND95=0,0;MATEID=47793_2;EVENT=47793;SU=20;PE=0;SR=20;ALG=PROD;AF=0.003761;NSAMP=110;MSQ=15.86;AC=110;AN=29246;NFAM=110
chr2	129411022	51375_1	N	[chr4:114211541[N	742723	LOW	SVTYPE=BND;POS=129411022;STRANDS=--:26169;CIPOS=0,0;CIEND=-2,0;CIPOS95=0,0;CIEND95=0,0;MATEID=51375_2;EVENT=51375;SU=26169;PE=20791;SR=5378;ALG=PROD;AF=0.1775;NSAMP=5190;MSQ=86.03;AC=5192;AN=29246;NFAM=4927
chr2	129411031	573187_2	N	[chr2:13043063[N	11640.3	LOW	SVTYPE=BND;POS=129411031;STRANDS=--:4;IMPRECISE;CIPOS=-3,0;CIEND=-10,9;CIPOS95=-3,0;CIEND95=-3,3;MATEID=573187_1;EVENT=573187;SECONDARY;SU=4;PE=3;SR=1;ALG=PROD;AF=0.008138;NSAMP=238;MSQ=34.77;AC=238;AN=29246;NFAM=235
chr2	129411038	51224_1	N	[chr4:85583925[N	15279.5	LOW	SVTYPE=BND;POS=129411038;STRANDS=--:150;IMPRECISE;CIPOS=-544,10;CIEND=-138,10;CIPOS95=-38,10;CIEND95=-5,5;MATEID=51224_2;EVENT=51224;SU=150;PE=150;SR=0;ALG=PROD;AF=0.008651;NSAMP=253;MSQ=25.41;RETAINED;AC=253;AN=29246;NFAM=252
chr2	129415253	47905_1	N	]chr19:22564667]N	16344.8	LOW	SVTYPE=BND;POS=129415253;STRANDS=-+:850;IMPRECISE;CIPOS=-222,11;CIEND=-14,53;CIPOS95=-7,7;CIEND95=-3,3;MATEID=47905_2;EVENT=47905;SU=850;PE=850;SR=0;ALG=PROD;AF=0.009369;NSAMP=271;MSQ=49.46;AC=274;AN=29246;NFAM=267
chr2	129415289	47177_1	N	[chr18:1786356[N	2162.17	LOW	SVTYPE=BND;POS=129415289;STRANDS=--:117;IMPRECISE;CIPOS=-384,13;CIEND=-89,9;CIPOS95=-33,13;CIEND95=-5,5;MATEID=47177_2;EVENT=47177;SU=117;PE=117;SR=0;ALG=PROD;AF=0.0008548;NSAMP=25;MSQ=72.76;AC=25;AN=29246;NFAM=24
chr2	129415295	51341_1	N	[chr4:108995882[N	203.74	LOW	SVTYPE=BND;POS=129415295;STRANDS=--:12;IMPRECISE;CIPOS=-457,28;CIEND=-450,29;CIPOS95=-137,28;CIEND95=-106,29;MATEID=51341_2;EVENT=51341;SU=12;PE=12;SR=0;ALG=PROD;AF=3.419e-05;NSAMP=1;MSQ=104.89;AC=1;AN=29246;NFAM=1
chr2	129415295	53961_1	N	[chr6:125397988[N	89.95	LOW	SVTYPE=BND;POS=129415295;STRANDS=--:5;IMPRECISE;CIPOS=-391,9;CIEND=-370,9;CIPOS95=-101,1;CIEND95=-92,1;MATEID=53961_2;EVENT=53961;SU=5;PE=5;SR=0;ALG=PROD;AF=3.419e-05;NSAMP=1;MSQ=89.93;AC=1;AN=29246;NFAM=1
chr2	129415362	44969_1	N	[chr14:43455953[N	75.81	LOW	SVTYPE=BND;POS=129415362;STRANDS=--:4;IMPRECISE;CIPOS=-10,8;CIEND=-10,9;CIPOS95=-1,0;CIEND95=-1,1;MATEID=44969_2;EVENT=44969;SU=4;PE=1;SR=3;ALG=PROD;AF=3.419e-05;NSAMP=1;MSQ=74.89;AC=1;AN=29246;NFAM=1
chr2	129415479	47906_1	N	N[chr19:22564662[	433.39	LOW	SVTYPE=BND;POS=129415479;STRANDS=+-:5;IMPRECISE;CIPOS=-50,660;CIEND=-657,49;CIPOS95=-50,214;CIEND95=-206,49;MATEID=47906_2;EVENT=47906;SU=5;PE=5;SR=0;ALG=PROD;AF=0.0007865;NSAMP=23;MSQ=10.24;AC=23;AN=29244;NFAM=23
chr2	129415706	48675_1	N	N]chr20:45716188]	5827.85	LOW	SVTYPE=BND;POS=129415706;STRANDS=++:72;IMPRECISE;CIPOS=-50,758;CIEND=-288,523;CIPOS95=-50,218;CIEND95=-148,148;MATEID=48675_2;EVENT=48675;SU=72;PE=71;SR=1;ALG=SUM;AF=0.006257;NSAMP=173;MSQ=28.9;AC=183;AN=29246;NFAM=173
chr2	129438523	280338	N	<DEL>	49008.3	PASS	SVTYPE=DEL;POS=129438523;SVLEN=-4477;END=129443000;STRANDS=+-:2195;CIPOS=0,0;CIEND=0,0;CIPOS95=0,0;CIEND95=0,0;SU=2195;PE=1265;SR=930;ALG=PROD;AF=0.001299;NSAMP=38;MSQ=550.35;AC=38;AN=29246;NFAM=35
chr2	129439015	280339	N	<DEL>	216.2	PASS	SVTYPE=DEL;POS=129439015;SVLEN=-69;END=129439084;STRANDS=+-:9;CIPOS=-4,3;CIEND=-4,3;CIPOS95=0,0;CIEND95=0,0;SU=9;PE=0;SR=9;ALG=PROD;AF=3.419e-05;NSAMP=1;MSQ=215.73;AC=1;AN=29246;NFAM=1
chr2	129454912	280340_1	N	N[chr2:129455046[	22.03	LOW	SVTYPE=BND;POS=129454912;STRANDS=+-:4;IMPRECISE;CIPOS=-9,8;CIEND=-7,9;CIPOS95=0,0;CIEND95=0,3;MATEID=280340_2;EVENT=280340;SU=4;PE=0;SR=4;ALG=PROD;AF=6.839e-05;NSAMP=2;MSQ=6.99;RECLASSIFIED;AC=2;AN=29246;NFAM=2
chr2	129455046	280340_2	N	]chr2:129454912]N	22.03	LOW	SVTYPE=BND;POS=129454912;STRANDS=+-:4;IMPRECISE;CIPOS=-7,9;CIEND=-9,8;CIPOS95=0,3;CIEND95=0,0;MATEID=280340_1;EVENT=280340;SECONDARY;SU=4;PE=0;SR=4;ALG=PROD;AF=6.839e-05;NSAMP=2;MSQ=6.99;RECLASSIFIED;AC=2;AN=29246;NFAM=2
chr2	129458712	280341	N	<DEL>	563.46	PASS	SVTYPE=DEL;POS=129458712;SVLEN=-3223;END=129461935;STRANDS=+-:10;CIPOS=-4,2;CIEND=0,8;CIPOS95=0,0;CIEND95=0,0;SU=10;PE=0;SR=10;ALG=PROD;AF=3.419e-05;NSAMP=1;MSQ=563.46;AC=1;AN=29246;NFAM=1
chr2	129463042	280342_1	N	N[chr2:137374559[	506.28	PASS	SVTYPE=BND;POS=129463042;STRANDS=+-:25;CIPOS=-10,5;CIEND=-3,1;CIPOS95=0,0;CIEND95=0,0;MATEID=280342_2;EVENT=280342;SU=25;PE=11;SR=14;ALG=PROD;AF=3.419e-05;NSAMP=1;MSQ=506.28;RECLASSIFIED;AC=1;AN=29246;NFAM=1
chr2	129463062	497546_1	N	]chr2:137777681]N	169.14	LOW	SVTYPE=BND;POS=129463062;STRANDS=-+:18;CIPOS=-5,1;CIEND=-10,9;CIPOS95=0,0;CIEND95=0,0;MATEID=497546_2;EVENT=497546;SU=18;PE=11;SR=7;ALG=PROD;AF=3.419e-05;NSAMP=1;MSQ=169.14;RECLASSIFIED;AC=1;AN=29246;NFAM=1
chr2	129474468	280344_1	N	N[chr2:129485591[	8180	PASS	SVTYPE=BND;POS=129474468;STRANDS=+-:358;CIPOS=-2,1;CIEND=-2,0;CIPOS95=0,0;CIEND95=0,0;MATEID=280344_2;EVENT=280344;SU=358;PE=212;SR=146;ALG=PROD;AF=0.000171;NSAMP=5;MSQ=643.29;RECLASSIFIED;AC=5;AN=29246;NFAM=5
chr2	129476748	280345	N	<DEL>	650.44	PASS	SVTYPE=DEL;POS=129476748;SVLEN=-7682;END=129484430;STRANDS=+-:10;CIPOS=-10,9;CIEND=-10,9;CIPOS95=0,0;CIEND95=0,0;SU=10;PE=0;SR=10;ALG=PROD;AF=3.419e-05;NSAMP=1;MSQ=650.44;AC=1;AN=29246;NFAM=1
chr2	129484673	280346	N	<DEL>	123015	PASS	SVTYPE=DEL;POS=129484673;SVLEN=-9162;END=129493835;STRANDS=+-:4688;CIPOS=0,0;CIEND=0,0;CIPOS95=0,0;CIEND95=0,0;SU=4688;PE=3124;SR=1564;ALG=PROD;AF=0.003727;NSAMP=109;MSQ=578.21;AC=109;AN=29246;NFAM=102
chr2	129485591	280344_2	N	]chr2:129474468]N	8180	PASS	SVTYPE=BND;POS=129474468;STRANDS=+-:358;CIPOS=-2,0;CIEND=-2,1;CIPOS95=0,0;CIEND95=0,0;MATEID=280344_1;EVENT=280344;SECONDARY;SU=358;PE=212;SR=146;ALG=PROD;AF=0.000171;NSAMP=5;MSQ=643.29;RECLASSIFIED;AC=5;AN=29246;NFAM=5
chr2	129485867	280347	N	<DEL>	180976	PASS	SVTYPE=DEL;POS=129485867;SVLEN=-6064;END=129491931;STRANDS=+-:6958;CIPOS=0,0;CIEND=0,0;CIPOS95=0,0;CIEND95=0,0;SU=6958;PE=5551;SR=1407;ALG=PROD;AF=0.01446;NSAMP=418;MSQ=365.72;MEDGQR=4.2;Q10GQR=4.05;AC=423;AN=29246;NFAM=408
chr2	129491636	280348	N	<DEL>	5743.06	PASS	SVTYPE=DEL;POS=129491636;SVLEN=-5779;END=129497415;STRANDS=+-:253;CIPOS=-3,2;CIEND=-3,1;CIPOS95=0,0;CIEND95=0,0;SU=253;PE=142;SR=111;ALG=PROD;AF=0.0002393;NSAMP=7;MSQ=504.45;AC=7;AN=29246;NFAM=7
chr2	129497216	576289_1	N	[chr2:130074869[N	155.67	LOW	SVTYPE=BND;POS=129497216;STRANDS=--:6;IMPRECISE;CIPOS=-549,9;CIEND=-536,9;CIPOS95=-182,1;CIEND95=-143,2;MATEID=576289_2;EVENT=576289;SU=6;PE=6;SR=0;ALG=PROD;AF=3.419e-05;NSAMP=1;MSQ=155.67;AC=1;AN=29246;NFAM=1
chr2	129504832	280349	N	<DEL>	182.9	PASS	SVTYPE=DEL;POS=129504832;SVLEN=-60;END=129504892;STRANDS=+-:8;CIPOS=-6,4;CIEND=-5,4;CIPOS95=0,0;CIEND95=0,0;SU=8;PE=1;SR=7;ALG=PROD;AF=3.419e-05;NSAMP=1;MSQ=182.85;AC=1;AN=29246;NFAM=1
chr2	129522739	46355_1	N	]chr16:62271904]N	343.32	LOW	SVTYPE=BND;POS=129522739;STRANDS=-+:69;CIPOS=-6,5;CIEND=-8,8;CIPOS95=0,0;CIEND95=0,0;MATEID=46355_2;EVENT=46355;SU=69;PE=0;SR=69;ALG=PROD;AF=0.0005471;NSAMP=16;MSQ=18.12;AC=16;AN=29246;NFAM=16
chr2	129537795	280350_1	N	N[chr2:129541048[	151920	LOW	SVTYPE=BND;POS=129537795;STRANDS=+-:21;IMPRECISE;CIPOS=-10,239;CIEND=-281,6;CIPOS95=-1,51;CIEND95=-68,2;MATEID=280350_2;EVENT=280350;SU=21;PE=21;SR=0;ALG=PROD;AF=0.112;NSAMP=3275;MSQ=27.33;RECLASSIFIED;AC=3275;AN=29246;NFAM=3170
chr2	129541048	280350_2	N	]chr2:129537795]N	151920	LOW	SVTYPE=BND;POS=129537795;STRANDS=+-:21;IMPRECISE;CIPOS=-281,6;CIEND=-10,239;CIPOS95=-68,2;CIEND95=-1,51;MATEID=280350_1;EVENT=280350;SECONDARY;SU=21;PE=21;SR=0;ALG=PROD;AF=0.112;NSAMP=3275;MSQ=27.33;RECLASSIFIED;AC=3275;AN=29246;NFAM=3170
chr2	129561894	497547	N	<DUP>	90.4	PASS	SVTYPE=DUP;POS=129561894;SVLEN=3123;END=129565017;STRANDS=-+:11;IMPRECISE;CIPOS=-421,9;CIEND=-10,307;CIPOS95=-70,2;CIEND95=-3,59;SU=11;PE=11;SR=0;ALG=PROD;AF=3.419e-05;NSAMP=1;MSQ=89.61;AC=1;AN=29246;NFAM=1
chr2	129564992	576290_1	N	N]chr2:130350181]	242.52	LOW	SVTYPE=BND;POS=129564992;STRANDS=++:16;IMPRECISE;CIPOS=-10,275;CIEND=-10,253;CIPOS95=-2,55;CIEND95=-3,47;MATEID=576290_2;EVENT=576290;SU=16;PE=16;SR=0;ALG=PROD;AF=3.419e-05;NSAMP=1;MSQ=242.52;AC=1;AN=29246;NFAM=1
chr2	129598276	280352	N	<DEL>	1.05192e+06	PASS	SVTYPE=DEL;POS=129598276;SVLEN=-361;END=129598637;STRANDS=+-:25732;CIPOS=0,0;CIEND=0,0;CIPOS95=0,0;CIEND95=0,0;SU=25732;PE=5863;SR=19869;ALG=PROD;AF=0.05546;NSAMP=1546;MSQ=502.87;MEDGQR=3.04;Q10GQR=2.51;AC=1622;AN=29246;NFAM=1489
chr2	129607831	55968_1	N	]chr8:113374843]N	12582.6	LOW	SVTYPE=BND;POS=129607831;STRANDS=-+:5;CIPOS=-10,9;CIEND=-10,9;CIPOS95=0,0;CIEND95=0,0;MATEID=55968_2;EVENT=55968;SU=5;PE=0;SR=5;ALG=PROD;AF=0.01344;NSAMP=393;MSQ=20.4;AC=393;AN=29246;NFAM=388
chr2	129616048	280355	N	<DEL>	2193.84	PASS	SVTYPE=DEL;POS=129616048;SVLEN=-10210;END=129626258;STRANDS=+-:95;CIPOS=-7,7;CIEND=-30,29;CIPOS95=0,0;CIEND95=0,0;SU=95;PE=55;SR=40;ALG=PROD;AF=0.0001368;NSAMP=4;MSQ=548.46;AC=4;AN=29246;NFAM=4
chr2	129622837	280356_1	N	N[chr2:129623932[	19874.7	PASS	SVTYPE=BND;POS=129622837;STRANDS=+-:843;CIPOS=-1,1;CIEND=-2,1;CIPOS95=0,0;CIEND95=0,0;MATEID=280356_2;EVENT=280356;SU=843;PE=507;SR=336;ALG=PROD;AF=6.839e-05;NSAMP=2;MSQ=669.94;RECLASSIFIED;AC=2;AN=29246;NFAM=2
chr2	129623932	280356_2	N	]chr2:129622837]N	19874.7	PASS	SVTYPE=BND;POS=129622837;STRANDS=+-:843;CIPOS=-2,1;CIEND=-1,1;CIPOS95=0,0;CIEND95=0,0;MATEID=280356_1;EVENT=280356;SECONDARY;SU=843;PE=507;SR=336;ALG=PROD;AF=6.839e-05;NSAMP=2;MSQ=669.94;RECLASSIFIED;AC=2;AN=29246;NFAM=2
chr2	129631675	497548	N	<DUP>	746.36	PASS	SVTYPE=DUP;POS=129631675;SVLEN=3965;END=129635640;STRANDS=-+:70;CIPOS=-23,21;CIEND=-23,22;CIPOS95=0,0;CIEND95=0,0;SU=70;PE=48;SR=22;ALG=PROD;AF=6.839e-05;NSAMP=2;MSQ=373.02;AC=2;AN=29246;NFAM=1
chr2	129633525	497549_1	N	]chr2:129635186]N	243.34	LOW	SVTYPE=BND;POS=129633525;STRANDS=-+:23;CIPOS=-8,9;CIEND=-4,2;CIPOS95=0,0;CIEND95=0,0;MATEID=497549_2;EVENT=497549;SU=23;PE=11;SR=12;ALG=PROD;AF=3.419e-05;NSAMP=1;MSQ=243.34;RECLASSIFIED;AC=1;AN=29246;NFAM=1
chr2	129633858	280357	N	<DEL>	752.26	PASS	SVTYPE=DEL;POS=129633858;SVLEN=-4341;END=129638199;STRANDS=+-:32;CIPOS=-10,5;CIEND=-10,9;CIPOS95=0,0;CIEND95=0,0;SU=32;PE=17;SR=15;ALG=PROD;AF=3.419e-05;NSAMP=1;MSQ=752.26;AC=1;AN=29246;NFAM=1
chr2	129634375	280358	N	<DEL>	383.55	PASS	SVTYPE=DEL;POS=129634375;SVLEN=-2161;END=129636536;STRANDS=+-:20;CIPOS=-10,9;CIEND=-10,9;CIPOS95=0,0;CIEND95=0,0;SU=20;PE=11;SR=9;ALG=PROD;AF=3.419e-05;NSAMP=1;MSQ=383.55;AC=1;AN=29246;NFAM=1
chr2	129635186	497549_2	N	N[chr2:129633525[	243.34	LOW	SVTYPE=BND;POS=129633525;STRANDS=-+:23;CIPOS=-4,2;CIEND=-8,9;CIPOS95=0,0;CIEND95=0,0;MATEID=497549_1;EVENT=497549;SECONDARY;SU=23;PE=11;SR=12;ALG=PROD;AF=3.419e-05;NSAMP=1;MSQ=243.34;RECLASSIFIED;AC=1;AN=29246;NFAM=1
chr2	129657572	280359	N	<DEL>	826.64	PASS	SVTYPE=DEL;POS=129657572;SVLEN=-561;END=129658133;STRANDS=+-:38;CIPOS=-28,28;CIEND=-26,25;CIPOS95=0,0;CIEND95=0,0;SU=38;PE=22;SR=16;ALG=PROD;AF=0.0001028;NSAMP=3;MSQ=271.65;AC=3;AN=29194;NFAM=3
chr2	129658126	53419_1	N	N]chr6:45485717]	21758.3	LOW	SVTYPE=BND;POS=129658126;STRANDS=++:4;CIPOS=-9,8;CIEND=-9,8;CIPOS95=0,0;CIEND95=0,0;MATEID=53419_2;EVENT=53419;SU=4;PE=0;SR=4;ALG=PROD;AF=0.02014;NSAMP=588;MSQ=18.77;AC=589;AN=29246;NFAM=576
chr2	129658197	57445_1	N	N]chrX:43096243]	18124.8	LOW	SVTYPE=BND;POS=129658197;STRANDS=++:102;CIPOS=-6,8;CIEND=-7,7;CIPOS95=0,0;CIEND95=0,0;MATEID=57445_2;EVENT=57445;SU=102;PE=0;SR=102;ALG=PROD;AF=0.01542;NSAMP=447;MSQ=23.98;AC=451;AN=29246;NFAM=438
chr2	129658208	53836_1	N	N]chr6:113450549]	4772.83	LOW	SVTYPE=BND;POS=129658208;STRANDS=++:4;CIPOS=-9,8;CIEND=-9,8;CIPOS95=0,0;CIEND95=0,0;MATEID=53836_2;EVENT=53836;SU=4;PE=0;SR=4;ALG=PROD;AF=0.005026;NSAMP=147;MSQ=18.69;AC=147;AN=29246;NFAM=146
chr2	129670741	48302_1	N	N[chr20:7116142[	50.97	LOW	SVTYPE=BND;POS=129670741;STRANDS=+-:5;IMPRECISE;CIPOS=-10,368;CIEND=-508,9;CIPOS95=-2,102;CIEND95=-157,0;MATEID=48302_2;EVENT=48302;SU=5;PE=5;SR=0;ALG=PROD;AF=6.839e-05;NSAMP=2;MSQ=25.46;AC=2;AN=29246;NFAM=2
chr2	129680304	280361	N	<DEL>	458031	PASS	SVTYPE=DEL;POS=129680304;SVLEN=-7503;END=129687807;STRANDS=+-:19984;CIPOS=0,0;CIEND=0,0;CIPOS95=0,0;CIEND95=0,0;SU=19984;PE=11172;SR=8812;ALG=PROD;AF=0.02845;NSAMP=799;MSQ=487.13;MEDGQR=4.12;Q10GQR=4.08;AC=832;AN=29246;NFAM=779
chr2	129685909	49226_1	N	N]chr22:28211830]	15.25	LOW	SVTYPE=BND;POS=129685909;STRANDS=++:4;CIPOS=-9,8;CIEND=-9,8;CIPOS95=0,0;CIEND95=0,0;MATEID=49226_2;EVENT=49226;SU=4;PE=0;SR=4;ALG=PROD;AF=3.419e-05;NSAMP=1;MSQ=14.98;AC=1;AN=29246;NFAM=1
chr2	129701882	43125_1	N	]chr11:123280295]N	283.91	LOW	SVTYPE=BND;POS=129701882;STRANDS=-+:17;IMPRECISE;CIPOS=-520,29;CIEND=-30,305;CIPOS95=-104,29;CIEND95=-28,28;MATEID=43125_2;EVENT=43125;SU=17;PE=17;SR=0;ALG=PROD;AF=0.0001368;NSAMP=4;MSQ=70.98;AC=4;AN=29246;NFAM=4
chr2	129702114	43126_1	N	N[chr11:123280428[	70.05	LOW	SVTYPE=BND;POS=129702114;STRANDS=+-:11;IMPRECISE;CIPOS=-50,495;CIEND=-426,49;CIPOS95=-50,122;CIEND95=-73,49;MATEID=43126_2;EVENT=43126;SU=11;PE=11;SR=0;ALG=PROD;AF=0.0001026;NSAMP=3;MSQ=23.35;AC=3;AN=29246;NFAM=3
chr2	129713647	52889_1	N	N]chr5:168662727]	820.25	PASS	SVTYPE=BND;POS=129713647;STRANDS=++:72;CIPOS=-23,22;CIEND=-22,21;CIPOS95=0,0;CIEND95=0,0;MATEID=52889_2;EVENT=52889;SU=72;PE=44;SR=28;ALG=PROD;AF=0.0001026;NSAMP=3;MSQ=273.42;AC=3;AN=29246;NFAM=3
chr2	129713649	52888_1	N	[chr5:168662322[N	541.34	LOW	SVTYPE=BND;POS=129713649;STRANDS=--:63;CIPOS=-23,21;CIEND=-23,21;CIPOS95=0,0;CIEND95=0,0;MATEID=52888_2;EVENT=52888;SU=63;PE=38;SR=25;ALG=PROD;AF=0.0001026;NSAMP=3;MSQ=180.45;AC=3;AN=29246;NFAM=3
chr2	129717280	280363_1	N	N[chr2:129717330[	635.52	LOW	SVTYPE=BND;POS=129717280;STRANDS=+-:21;CIPOS=-24,23;CIEND=-24,23;CIPOS95=0,0;CIEND95=0,0;MATEID=280363_2;EVENT=280363;SU=21;PE=0;SR=21;ALG=PROD;AF=6.839e-05;NSAMP=2;MSQ=211.35;RECLASSIFIED;AC=2;AN=29246;NFAM=2
chr2	129717330	280363_2	N	]chr2:129717280]N	635.52	LOW	SVTYPE=BND;POS=129717280;STRANDS=+-:21;CIPOS=-24,23;CIEND=-24,23;CIPOS95=0,0;CIEND95=0,0;MATEID=280363_1;EVENT=280363;SECONDARY;SU=21;PE=0;SR=21;ALG=PROD;AF=6.839e-05;NSAMP=2;MSQ=211.35;RECLASSIFIED;AC=2;AN=29246;NFAM=2
chr2	129725942	280364	N	<DEL>	1876.3	PASS	SVTYPE=DEL;POS=129725942;SVLEN=-1344;END=129727286;STRANDS=+-:80;CIPOS=-30,23;CIEND=-29,28;CIPOS95=0,0;CIEND95=0,0;SU=80;PE=47;SR=33;ALG=PROD;AF=0.0001026;NSAMP=3;MSQ=625.43;AC=3;AN=29246;NFAM=3
chr2	129735205	54180_1	N	]chr6:160668915]N	310.88	LOW	SVTYPE=BND;POS=129735205;STRANDS=-+:20;CIPOS=-9,8;CIEND=-9,8;CIPOS95=0,0;CIEND95=0,0;MATEID=54180_2;EVENT=54180;SU=20;PE=0;SR=20;ALG=PROD;AF=0.0001026;NSAMP=3;MSQ=58.69;AC=3;AN=29246;NFAM=3
chr2	129735217	280365_1	N	N[chr2:129735596[	12622.4	LOW	SVTYPE=BND;POS=129735217;STRANDS=+-:42;CIPOS=-10,9;CIEND=-10,9;CIPOS95=0,0;CIEND95=0,0;MATEID=280365_2;EVENT=280365;SU=42;PE=10;SR=32;ALG=PROD;AF=0.008172;NSAMP=239;MSQ=36.52;RECLASSIFIED;AC=239;AN=29246;NFAM=237
chr2	129735261	497552_1	N	]chr2:129735946]N	2987.22	LOW	SVTYPE=BND;POS=129735261;STRANDS=-+:28;CIPOS=-30,28;CIEND=-24,24;CIPOS95=0,0;CIEND95=0,0;MATEID=497552_2;EVENT=497552;SU=28;PE=19;SR=9;ALG=PROD;AF=0.001983;NSAMP=58;MSQ=39.67;RETAINED;RECLASSIFIED;AC=58;AN=29246;NFAM=57
chr2	129735359	280368_1	N	N[chr2:129736096[	3310.78	LOW	SVTYPE=BND;POS=129735359;STRANDS=+-:37;CIPOS=-2,1;CIEND=-2,0;CIPOS95=0,0;CIEND95=0,0;MATEID=280368_2;EVENT=280368;SU=37;PE=22;SR=15;ALG=PROD;AF=0.00106;NSAMP=31;MSQ=49.82;RECLASSIFIED;AC=31;AN=29246;NFAM=30
chr2	129735376	280367_1	N	N[chr2:129735830[	23792	LOW	SVTYPE=BND;POS=129735376;STRANDS=+-:11;CIPOS=-5,4;CIEND=-10,9;CIPOS95=0,0;CIEND95=0,0;MATEID=280367_2;EVENT=280367;SU=11;PE=4;SR=7;ALG=PROD;AF=0.01149;NSAMP=336;MSQ=52.53;RECLASSIFIED;AC=336;AN=29246;NFAM=328
chr2	129735401	497554_1	N	]chr2:129736217]N	3112.59	LOW	SVTYPE=BND;POS=129735401;STRANDS=-+:20;CIPOS=-49,47;CIEND=-47,46;CIPOS95=0,0;CIEND95=0,0;MATEID=497554_2;EVENT=497554;SU=20;PE=11;SR=9;ALG=PROD;AF=0.001881;NSAMP=55;MSQ=42.76;RECLASSIFIED;AC=55;AN=29246;NFAM=54
chr2	129735426	54181_1	N	]chr6:160668915]N	29.5	LOW	SVTYPE=BND;POS=129735426;STRANDS=-+:7;CIPOS=-25,24;CIEND=-25,24;CIPOS95=0,0;CIEND95=0,0;MATEID=54181_2;EVENT=54181;SU=7;PE=0;SR=7;ALG=PROD;AF=3.419e-05;NSAMP=1;MSQ=26.62;AC=1;AN=29246;NFAM=1
chr2	129735596	280365_2	N	]chr2:129735217]N	12622.4	LOW	SVTYPE=BND;POS=129735217;STRANDS=+-:42;CIPOS=-10,9;CIEND=-10,9;CIPOS95=0,0;CIEND95=0,0;MATEID=280365_1;EVENT=280365;SECONDARY;SU=42;PE=10;SR=32;ALG=PROD;AF=0.008172;NSAMP=239;MSQ=36.52;RECLASSIFIED;AC=239;AN=29246;NFAM=237
chr2	129735732	280372_1	N	N[chr2:129736004[	157752	LOW	SVTYPE=BND;POS=129735732;STRANDS=+-:15;IMPRECISE;CIPOS=-63,28;CIEND=-30,30;CIPOS95=-34,28;CIEND95=-3,3;MATEID=280372_2;EVENT=280372;SU=15;PE=9;SR=6;ALG=SUM;AF=0.05724;NSAMP=1666;MSQ=72.3;RETAINED;RECLASSIFIED;AC=1674;AN=29246;NFAM=1640
chr2	129735830	280367_2	N	]chr2:129735376]N	23792	LOW	SVTYPE=BND;POS=129735376;STRANDS=+-:11;CIPOS=-10,9;CIEND=-5,4;CIPOS95=0,0;CIEND95=0,0;MATEID=280367_1;EVENT=280367;SECONDARY;SU=11;PE=4;SR=7;ALG=PROD;AF=0.01149;NSAMP=336;MSQ=52.53;RECLASSIFIED;AC=336;AN=29246;NFAM=328
chr2	129735946	497552_2	N	N[chr2:129735261[	2987.22	LOW	SVTYPE=BND;POS=129735261;STRANDS=-+:28;CIPOS=-24,24;CIEND=-30,28;CIPOS95=0,0;CIEND95=0,0;MATEID=497552_1;EVENT=497552;SECONDARY;SU=28;PE=19;SR=9;ALG=PROD;AF=0.001983;NSAMP=58;MSQ=39.67;RETAINED;RECLASSIFIED;AC=58;AN=29246;NFAM=57
chr2	129735950	497558_1	N	]chr2:129736341]N	210.6	LOW	SVTYPE=BND;POS=129735950;STRANDS=-+:13;IMPRECISE;CIPOS=-35,29;CIEND=-78,29;CIPOS95=-9,9;CIEND95=-49,29;MATEID=497558_2;EVENT=497558;SU=13;PE=4;SR=9;ALG=PROD;AF=0.0002735;NSAMP=8;MSQ=14.86;RETAINED;RECLASSIFIED;AC=8;AN=29246;NFAM=8
chr2	129736004	280372_2	N	]chr2:129735732]N	157752	LOW	SVTYPE=BND;POS=129735732;STRANDS=+-:15;IMPRECISE;CIPOS=-30,30;CIEND=-63,28;CIPOS95=-3,3;CIEND95=-34,28;MATEID=280372_1;EVENT=280372;SECONDARY;SU=15;PE=9;SR=6;ALG=SUM;AF=0.05724;NSAMP=1666;MSQ=72.3;RETAINED;RECLASSIFIED;AC=1674;AN=29246;NFAM=1640
chr2	129736096	280368_2	N	]chr2:129735359]N	3310.78	LOW	SVTYPE=BND;POS=129735359;STRANDS=+-:37;CIPOS=-2,0;CIEND=-2,1;CIPOS95=0,0;CIEND95=0,0;MATEID=280368_1;EVENT=280368;SECONDARY;SU=37;PE=22;SR=15;ALG=PROD;AF=0.00106;NSAMP=31;MSQ=49.82;RECLASSIFIED;AC=31;AN=29246;NFAM=30
chr2	129736110	280377	N	<DEL>	346.53	PASS	SVTYPE=DEL;POS=129736110;SVLEN=-114;END=129736224;STRANDS=+-:12;CIPOS=-10,9;CIEND=-10,9;CIPOS95=0,0;CIEND95=0,0;SU=12;PE=0;SR=12;ALG=PROD;AF=3.419e-05;NSAMP=1;MSQ=344.73;RETAINED;AC=1;AN=29246;NFAM=1
chr2	129736217	497554_2	N	N[chr2:129735401[	3112.59	LOW	SVTYPE=BND;POS=129735401;STRANDS=-+:20;CIPOS=-47,46;CIEND=-49,47;CIPOS95=0,0;CIEND95=0,0;MATEID=497554_1;EVENT=497554;SECONDARY;SU=20;PE=11;SR=9;ALG=PROD;AF=0.001881;NSAMP=55;MSQ=42.76;RECLASSIFIED;AC=55;AN=29246;NFAM=54
chr2	129736341	497558_2	N	N[chr2:129735950[	210.6	LOW	SVTYPE=BND;POS=129735950;STRANDS=-+:13;IMPRECISE;CIPOS=-78,29;CIEND=-35,29;CIPOS95=-49,29;CIEND95=-9,9;MATEID=497558_1;EVENT=497558;SECONDARY;SU=13;PE=4;SR=9;ALG=PROD;AF=0.0002735;NSAMP=8;MSQ=14.86;RETAINED;RECLASSIFIED;AC=8;AN=29246;NFAM=8
chr2	129747883	280379_1	N	N[chr2:129748265[	599.77	LOW	SVTYPE=BND;POS=129747883;STRANDS=+-:12;CIPOS=-3,2;CIEND=-3,2;CIPOS95=0,0;CIEND95=0,0;MATEID=280379_2;EVENT=280379;SU=12;PE=2;SR=10;ALG=PROD;AF=0.0002393;NSAMP=7;MSQ=71.7;RECLASSIFIED;AC=7;AN=29246;NFAM=7
chr2	129748265	280379_2	N	]chr2:129747883]N	599.77	LOW	SVTYPE=BND;POS=129747883;STRANDS=+-:12;CIPOS=-3,2;CIEND=-3,2;CIPOS95=0,0;CIEND95=0,0;MATEID=280379_1;EVENT=280379;SECONDARY;SU=12;PE=2;SR=10;ALG=PROD;AF=0.0002393;NSAMP=7;MSQ=71.7;RECLASSIFIED;AC=7;AN=29246;NFAM=7
chr2	129759658	280380	N	<DEL>	284.57	PASS	SVTYPE=DEL;POS=129759658;SVLEN=-91;END=129759749;STRANDS=+-:10;CIPOS=-10,9;CIEND=-10,9;CIPOS95=0,0;CIEND95=0,0;SU=10;PE=0;SR=10;ALG=PROD;AF=6.839e-05;NSAMP=2;MSQ=141.33;AC=2;AN=29244;NFAM=2
chr2	129761091	53169_1	N	]chr6:23978132]N	761077	LOW	SVTYPE=BND;POS=129761091;STRANDS=-+:1000;IMPRECISE;CIPOS=-221,9;CIEND=-8,86;CIPOS95=-10,9;CIEND95=-1,1;MATEID=53169_2;EVENT=53169;SU=1000;PE=1000;SR=0;ALG=PROD;AF=0.2169;NSAMP=6344;MSQ=75.26;AC=6344;AN=29246;NFAM=6012
chr2	129761345	53170_1	N	N[chr6:23978114[	27883.2	LOW	SVTYPE=BND;POS=129761345;STRANDS=+-:1013;IMPRECISE;CIPOS=-22,192;CIEND=-224,3;CIPOS95=-6,6;CIEND95=-4,3;MATEID=53170_2;EVENT=53170;SU=1013;PE=1013;SR=0;ALG=PROD;AF=0.01556;NSAMP=455;MSQ=31.45;AC=455;AN=29246;NFAM=446
chr2	129769164	280381_1	N	N[chr2:129769266[	287.8	PASS	SVTYPE=BND;POS=129769164;STRANDS=+-:11;CIPOS=-3,2;CIEND=-3,2;CIPOS95=0,0;CIEND95=0,0;MATEID=280381_2;EVENT=280381;SU=11;PE=0;SR=11;ALG=PROD;AF=3.419e-05;NSAMP=1;MSQ=287.8;RECLASSIFIED;AC=1;AN=29246;NFAM=1
chr2	129769266	280381_2	N	]chr2:129769164]N	287.8	PASS	SVTYPE=BND;POS=129769164;STRANDS=+-:11;CIPOS=-3,2;CIEND=-3,2;CIPOS95=0,0;CIEND95=0,0;MATEID=280381_1;EVENT=280381;SECONDARY;SU=11;PE=0;SR=11;ALG=PROD;AF=3.419e-05;NSAMP=1;MSQ=287.8;RECLASSIFIED;AC=1;AN=29246;NFAM=1
chr2	129770968	497559	N	<DUP>	127.1	PASS	SVTYPE=DUP;POS=129770968;SVLEN=11297;END=129782265;STRANDS=-+:15;IMPRECISE;CIPOS=-10,2;CIEND=-10,9;CIPOS95=-1,0;CIEND95=0,1;SU=15;PE=12;SR=3;ALG=PROD;AF=3.419e-05;NSAMP=1;MSQ=126.89;AC=1;AN=29246;NFAM=1
chr2	129787275	280382_1	N	N[chr2:129797971[	34875.6	PASS	SVTYPE=BND;POS=129787275;STRANDS=+-:1102;IMPRECISE;CIPOS=-2,46;CIEND=-45,1;CIPOS95=0,0;CIEND95=-1,1;MATEID=280382_2;EVENT=280382;SU=1102;PE=1099;SR=3;ALG=PROD;AF=0.002633;NSAMP=76;MSQ=391.21;RECLASSIFIED;AC=77;AN=29246;NFAM=71
chr2	129787275	576292_1	N	N]chr2:129796043]	4745.97	LOW	SVTYPE=BND;POS=129787275;STRANDS=++:364;CIPOS=-2,2;CIEND=-3,1;CIPOS95=0,0;CIEND95=0,0;MATEID=576292_2;EVENT=576292;SU=364;PE=0;SR=364;ALG=PROD;AF=0.001846;NSAMP=53;MSQ=74.27;AC=54;AN=29246;NFAM=51
chr2	129790499	280383	N	<DEL>	188.51	PASS	SVTYPE=DEL;POS=129790499;SVLEN=-1060;END=129791559;STRANDS=+-:10;IMPRECISE;CIPOS=-10,326;CIEND=-315,9;CIPOS95=-3,47;CIEND95=-54,3;SU=10;PE=10;SR=0;ALG=PROD;AF=3.419e-05;NSAMP=1;MSQ=182.79;AC=1;AN=29246;NFAM=1
chr2	129791806	280384	N	<DEL>	732211	PASS	SVTYPE=DEL;POS=129791806;SVLEN=-4171;END=129795977;STRANDS=+-:31211;CIPOS=0,0;CIEND=0,0;CIPOS95=0,0;CIEND95=0,0;SU=31211;PE=18798;SR=12413;ALG=PROD;AF=0.04425;NSAMP=1219;MSQ=504.45;MEDGQR=4.61;Q10GQR=4.43;AC=1294;AN=29244;NFAM=1179
chr2	129795995	576293_1	N	[chr2:129797972[N	5523.16	LOW	SVTYPE=BND;POS=129795995;STRANDS=--:410;CIPOS=-1,2;CIEND=-1,2;CIPOS95=0,0;CIEND95=0,0;MATEID=576293_2;EVENT=576293;SU=410;PE=6;SR=404;ALG=PROD;AF=0.002192;NSAMP=58;MSQ=73.76;AC=64;AN=29192;NFAM=56
chr2	129796043	576292_2	N	N]chr2:129787275]	4745.97	LOW	SVTYPE=BND;POS=129796043;STRANDS=++:364;CIPOS=-3,1;CIEND=-2,2;CIPOS95=0,0;CIEND95=0,0;MATEID=576292_1;EVENT=576292;SECONDARY;SU=364;PE=0;SR=364;ALG=PROD;AF=0.001846;NSAMP=53;MSQ=74.27;AC=54;AN=29246;NFAM=51
chr2	129796584	280385	N	<DEL>	796761	PASS	SVTYPE=DEL;POS=129796584;SVLEN=-4629;END=129801213;STRANDS=+-:33149;CIPOS=0,0;CIEND=0,0;CIPOS95=0,0;CIEND95=0,0;SU=33149;PE=19266;SR=13883;ALG=PROD;AF=0.04407;NSAMP=1220;MSQ=549;MEDGQR=4.84;Q10GQR=4.66;AC=1289;AN=29246;NFAM=1180
chr2	129797971	280382_2	N	]chr2:129787275]N	34875.6	PASS	SVTYPE=BND;POS=129787275;STRANDS=+-:1102;IMPRECISE;CIPOS=-45,1;CIEND=-2,46;CIPOS95=-1,1;CIEND95=0,0;MATEID=280382_1;EVENT=280382;SECONDARY;SU=1102;PE=1099;SR=3;ALG=PROD;AF=0.002633;NSAMP=76;MSQ=391.21;RECLASSIFIED;AC=77;AN=29246;NFAM=71
chr2	129797972	576293_2	N	[chr2:129795995[N	5523.16	LOW	SVTYPE=BND;POS=129797972;STRANDS=--:410;CIPOS=-1,2;CIEND=-1,2;CIPOS95=0,0;CIEND95=0,0;MATEID=576293_1;EVENT=576293;SECONDARY;SU=410;PE=6;SR=404;ALG=PROD;AF=0.002192;NSAMP=58;MSQ=73.76;AC=64;AN=29192;NFAM=56
chr2	129808079	280386	N	<DEL>	718.68	PASS	SVTYPE=DEL;POS=129808079;SVLEN=-2071;END=129810150;STRANDS=+-:30;IMPRECISE;CIPOS=-30,57;CIEND=-338,29;CIPOS95=-13,13;CIEND95=-34,29;SU=30;PE=30;SR=0;ALG=PROD;AF=0.000171;NSAMP=5;MSQ=143.74;AC=5;AN=29246;NFAM=5
chr2	129816031	576294_1	N	N]chr2:129824221]	718.94	PASS	SVTYPE=BND;POS=129816031;STRANDS=++:39;CIPOS=-27,29;CIEND=-23,22;CIPOS95=0,0;CIEND95=0,0;MATEID=576294_2;EVENT=576294;SU=39;PE=27;SR=12;ALG=PROD;AF=6.839e-05;NSAMP=2;MSQ=359.47;AC=2;AN=29246;NFAM=2
chr2	129819183	280387	N	<DEL>	767.35	PASS	SVTYPE=DEL;POS=129819183;SVLEN=-7833;END=129827016;STRANDS=+-:30;CIPOS=-10,9;CIEND=-2,0;CIPOS95=0,0;CIEND95=0,0;SU=30;PE=16;SR=14;ALG=PROD;AF=3.419e-05;NSAMP=1;MSQ=767.35;AC=1;AN=29246;NFAM=1
chr2	129824221	576294_2	N	N]chr2:129816031]	718.94	PASS	SVTYPE=BND;POS=129824221;STRANDS=++:39;CIPOS=-23,22;CIEND=-27,29;CIPOS95=0,0;CIEND95=0,0;MATEID=576294_1;EVENT=576294;SECONDARY;SU=39;PE=27;SR=12;ALG=PROD;AF=6.839e-05;NSAMP=2;MSQ=359.47;AC=2;AN=29246;NFAM=2
chr2	129833472	280388_1	N	N[chr2:129833756[	157.77	LOW	SVTYPE=BND;POS=129833472;STRANDS=+-:4;CIPOS=-9,8;CIEND=-9,8;CIPOS95=0,0;CIEND95=0,0;MATEID=280388_2;EVENT=280388;SU=4;PE=0;SR=4;ALG=PROD;AF=0.0001026;NSAMP=3;MSQ=10.63;RECLASSIFIED;AC=3;AN=29246;NFAM=3
chr2	129833654	280389_1	N	N[chr2:129833723[	125.63	LOW	SVTYPE=BND;POS=129833654;STRANDS=+-:4;CIPOS=-9,8;CIEND=-9,8;CIPOS95=0,0;CIEND95=0,0;MATEID=280389_2;EVENT=280389;SU=4;PE=0;SR=4;ALG=PROD;AF=6.839e-05;NSAMP=2;MSQ=61.37;RECLASSIFIED;AC=2;AN=29246;NFAM=2
chr2	129833723	280389_2	N	]chr2:129833654]N	125.63	LOW	SVTYPE=BND;POS=129833654;STRANDS=+-:4;CIPOS=-9,8;CIEND=-9,8;CIPOS95=0,0;CIEND95=0,0;MATEID=280389_1;EVENT=280389;SECONDARY;SU=4;PE=0;SR=4;ALG=PROD;AF=6.839e-05;NSAMP=2;MSQ=61.37;RECLASSIFIED;AC=2;AN=29246;NFAM=2
chr2	129833756	280388_2	N	]chr2:129833472]N	157.77	LOW	SVTYPE=BND;POS=129833472;STRANDS=+-:4;CIPOS=-9,8;CIEND=-9,8;CIPOS95=0,0;CIEND95=0,0;MATEID=280388_1;EVENT=280388;SECONDARY;SU=4;PE=0;SR=4;ALG=PROD;AF=0.0001026;NSAMP=3;MSQ=10.63;RECLASSIFIED;AC=3;AN=29246;NFAM=3
chr2	129843277	45354_1	N	]chr14:101745781]N	3269.13	LOW	SVTYPE=BND;POS=129843277;STRANDS=-+:70;IMPRECISE;CIPOS=-509,26;CIEND=-18,390;CIPOS95=-73,26;CIEND95=-18,19;MATEID=45354_2;EVENT=45354;SU=70;PE=70;SR=0;ALG=PROD;AF=0.00277;NSAMP=81;MSQ=23.33;AC=81;AN=29246;NFAM=79
chr2	129843461	45355_1	N	N[chr14:101745971[	4996.11	LOW	SVTYPE=BND;POS=129843461;STRANDS=+-:52;IMPRECISE;CIPOS=-53,698;CIEND=-667,90;CIPOS95=-53,169;CIEND95=-116,90;MATEID=45355_2;EVENT=45355;SU=52;PE=52;SR=0;ALG=SUM;AF=0.003761;NSAMP=110;MSQ=26.31;AC=110;AN=29246;NFAM=109
chr2	129877650	280394_1	N	N[chr2:129877838[	168119	LOW	SVTYPE=BND;POS=129877650;STRANDS=+-:217;CIPOS=-2,3;CIEND=-5,2;CIPOS95=0,0;CIEND95=0,0;MATEID=280394_2;EVENT=280394;SU=217;PE=3;SR=214;ALG=PROD;AF=0.0996;NSAMP=2913;MSQ=27.78;RECLASSIFIED;AC=2913;AN=29246;NFAM=2714
chr2	129877838	280394_2	N	]chr2:129877650]N	168119	LOW	SVTYPE=BND;POS=129877650;STRANDS=+-:217;CIPOS=-5,2;CIEND=-2,3;CIPOS95=0,0;CIEND95=0,0;MATEID=280394_1;EVENT=280394;SECONDARY;SU=217;PE=3;SR=214;ALG=PROD;AF=0.0996;NSAMP=2913;MSQ=27.78;RECLASSIFIED;AC=2913;AN=29246;NFAM=2714
chr2	129890390	280395	N	<DEL>	1030.92	PASS	SVTYPE=DEL;POS=129890390;SVLEN=-4096;END=129894486;STRANDS=+-:48;CIPOS=-23,22;CIEND=-30,28;CIPOS95=0,0;CIEND95=0,0;SU=48;PE=34;SR=14;ALG=PROD;AF=3.419e-05;NSAMP=1;MSQ=572.41;AC=1;AN=29246;NFAM=1
chr2	129894887	280396_1	N	N[chr2:129895181[	217.19	LOW	SVTYPE=BND;POS=129894887;STRANDS=+-:6;CIPOS=-6,5;CIEND=-5,6;CIPOS95=0,0;CIEND95=0,0;MATEID=280396_2;EVENT=280396;SU=6;PE=0;SR=6;ALG=PROD;AF=0.0001026;NSAMP=3;MSQ=43.16;RECLASSIFIED;AC=3;AN=29246;NFAM=3
chr2	129895181	280396_2	N	]chr2:129894887]N	217.19	LOW	SVTYPE=BND;POS=129894887;STRANDS=+-:6;CIPOS=-5,6;CIEND=-6,5;CIPOS95=0,0;CIEND95=0,0;MATEID=280396_1;EVENT=280396;SECONDARY;SU=6;PE=0;SR=6;ALG=PROD;AF=0.0001026;NSAMP=3;MSQ=43.16;RECLASSIFIED;AC=3;AN=29246;NFAM=3
chr2	129907331	280397	N	<DEL>	401.65	PASS	SVTYPE=DEL;POS=129907331;SVLEN=-1673;END=129909004;STRANDS=+-:19;CIPOS=-10,5;CIEND=-10,9;CIPOS95=0,0;CIEND95=0,0;SU=19;PE=8;SR=11;ALG=PROD;AF=3.419e-05;NSAMP=1;MSQ=401.65;AC=1;AN=29246;NFAM=1
chr2	129909437	280398_1	N	N[chr2:129909650[	430.74	LOW	SVTYPE=BND;POS=129909437;STRANDS=+-:13;CIPOS=-10,9;CIEND=-3,2;CIPOS95=0,0;CIEND95=0,0;MATEID=280398_2;EVENT=280398;SU=13;PE=1;SR=12;ALG=PROD;AF=0.0001026;NSAMP=3;MSQ=142.46;RECLASSIFIED;AC=3;AN=29246;NFAM=3
chr2	129909650	280398_2	N	]chr2:129909437]N	430.74	LOW	SVTYPE=BND;POS=129909437;STRANDS=+-:13;CIPOS=-3,2;CIEND=-10,9;CIPOS95=0,0;CIEND95=0,0;MATEID=280398_1;EVENT=280398;SECONDARY;SU=13;PE=1;SR=12;ALG=PROD;AF=0.0001026;NSAMP=3;MSQ=142.46;RECLASSIFIED;AC=3;AN=29246;NFAM=3
chr2	129912059	576295_1	N	[chr2:129918076[N	35.18	LOW	SVTYPE=BND;POS=129912059;STRANDS=--:9;IMPRECISE;CIPOS=-659,9;CIEND=-541,9;CIPOS95=-117,0;CIEND95=-94,0;MATEID=576295_2;EVENT=576295;SU=9;PE=9;SR=0;ALG=PROD;AF=3.419e-05;NSAMP=1;MSQ=35.18;AC=1;AN=29246;NFAM=1
chr2	129912060	280399_1	N	N[chr2:129918075[	305.07	PASS	SVTYPE=BND;POS=129912060;STRANDS=+-:24;CIPOS=-3,1;CIEND=-2,1;CIPOS95=0,0;CIEND95=0,0;MATEID=280399_2;EVENT=280399;SU=24;PE=9;SR=15;ALG=PROD;AF=3.419e-05;NSAMP=1;MSQ=305.07;RECLASSIFIED;AC=1;AN=29246;NFAM=1
chr2	129912270	576296_1	N	N]chr2:129918059]	503.21	PASS	SVTYPE=BND;POS=129912270;STRANDS=++:30;CIPOS=-9,9;CIEND=-10,9;CIPOS95=0,0;CIEND95=0,0;MATEID=576296_2;EVENT=576296;SU=30;PE=17;SR=13;ALG=PROD;AF=3.419e-05;NSAMP=1;MSQ=503.21;AC=1;AN=29246;NFAM=1
chr2	129914594	497560_1	N	]chr2:129915081]N	13558.2	LOW	SVTYPE=BND;POS=129914594;STRANDS=-+:8;IMPRECISE;CIPOS=-357,29;CIEND=-29,523;CIPOS95=-66,29;CIEND95=-29,134;MATEID=497560_2;EVENT=497560;SU=8;PE=8;SR=0;ALG=PROD;AF=0.01686;NSAMP=493;MSQ=18.82;RECLASSIFIED;AC=493;AN=29246;NFAM=492
chr2	129915081	497560_2	N	N[chr2:129914594[	13558.2	LOW	SVTYPE=BND;POS=129914594;STRANDS=-+:8;IMPRECISE;CIPOS=-29,523;CIEND=-357,29;CIPOS95=-29,134;CIEND95=-66,29;MATEID=497560_1;EVENT=497560;SECONDARY;SU=8;PE=8;SR=0;ALG=PROD;AF=0.01686;NSAMP=493;MSQ=18.82;RECLASSIFIED;AC=493;AN=29246;NFAM=492
chr2	129916061	280400_1	N	N[chr2:129916189[	455.8	LOW	SVTYPE=BND;POS=129916061;STRANDS=+-:20;CIPOS=-30,29;CIEND=-24,24;CIPOS95=0,0;CIEND95=0,0;MATEID=280400_2;EVENT=280400;SU=20;PE=0;SR=20;ALG=PROD;AF=6.839e-05;NSAMP=2;MSQ=227.66;RECLASSIFIED;AC=2;AN=29246;NFAM=1
chr2	129916189	280400_2	N	]chr2:129916061]N	455.8	LOW	SVTYPE=BND;POS=129916061;STRANDS=+-:20;CIPOS=-24,24;CIEND=-30,29;CIPOS95=0,0;CIEND95=0,0;MATEID=280400_1;EVENT=280400;SECONDARY;SU=20;PE=0;SR=20;ALG=PROD;AF=6.839e-05;NSAMP=2;MSQ=227.66;RECLASSIFIED;AC=2;AN=29246;NFAM=1
chr2	129918059	576296_2	N	N]chr2:129912270]	503.21	PASS	SVTYPE=BND;POS=129918059;STRANDS=++:30;CIPOS=-10,9;CIEND=-9,9;CIPOS95=0,0;CIEND95=0,0;MATEID=576296_1;EVENT=576296;SECONDARY;SU=30;PE=17;SR=13;ALG=PROD;AF=3.419e-05;NSAMP=1;MSQ=503.21;AC=1;AN=29246;NFAM=1
chr2	129918075	280399_2	N	]chr2:129912060]N	305.07	PASS	SVTYPE=BND;POS=129912060;STRANDS=+-:24;CIPOS=-2,1;CIEND=-3,1;CIPOS95=0,0;CIEND95=0,0;MATEID=280399_1;EVENT=280399;SECONDARY;SU=24;PE=9;SR=15;ALG=PROD;AF=3.419e-05;NSAMP=1;MSQ=305.07;RECLASSIFIED;AC=1;AN=29246;NFAM=1
chr2	129918076	576295_2	N	[chr2:129912059[N	35.18	LOW	SVTYPE=BND;POS=129918076;STRANDS=--:9;IMPRECISE;CIPOS=-541,9;CIEND=-659,9;CIPOS95=-94,0;CIEND95=-117,0;MATEID=576295_1;EVENT=576295;SECONDARY;SU=9;PE=9;SR=0;ALG=PROD;AF=3.419e-05;NSAMP=1;MSQ=35.18;AC=1;AN=29246;NFAM=1
chr2	129918556	280401_1	N	N[chr2:129918621[	10.13	LOW	SVTYPE=BND;POS=129918556;STRANDS=+-:4;IMPRECISE;CIPOS=-10,5;CIEND=-9,8;CIPOS95=-1,0;CIEND95=0,0;MATEID=280401_2;EVENT=280401;SU=4;PE=0;SR=4;ALG=PROD;AF=3.419e-05;NSAMP=1;MSQ=6.83;RECLASSIFIED;AC=1;AN=29246;NFAM=1
chr2	129918621	280401_2	N	]chr2:129918556]N	10.13	LOW	SVTYPE=BND;POS=129918556;STRANDS=+-:4;IMPRECISE;CIPOS=-9,8;CIEND=-10,5;CIPOS95=0,0;CIEND95=-1,0;MATEID=280401_1;EVENT=280401;SECONDARY;SU=4;PE=0;SR=4;ALG=PROD;AF=3.419e-05;NSAMP=1;MSQ=6.83;RECLASSIFIED;AC=1;AN=29246;NFAM=1
chr2	129919378	52917_1	N	N]chr5:172551709]	22813.4	LOW	SVTYPE=BND;POS=129919378;STRANDS=++:12;CIPOS=-29,28;CIEND=-29,28;CIPOS95=0,0;CIEND95=0,0;MATEID=52917_2;EVENT=52917;SU=12;PE=0;SR=12;ALG=PROD;AF=0.01915;NSAMP=556;MSQ=28.33;AC=560;AN=29246;NFAM=553
chr2	129919419	44775_1	N	]chr13:113945674]N	57.24	LOW	SVTYPE=BND;POS=129919419;STRANDS=-+:4;IMPRECISE;CIPOS=-418,9;CIEND=-8,482;CIPOS95=-134,1;CIEND95=0,168;MATEID=44775_2;EVENT=44775;SU=4;PE=4;SR=0;ALG=PROD;AF=3.419e-05;NSAMP=1;MSQ=53.85;AC=1;AN=29246;NFAM=1
chr2	129919427	57959_1	N	N[chrX:129294293[	220.78	LOW	SVTYPE=BND;POS=129919427;STRANDS=+-:4;IMPRECISE;CIPOS=-30,770;CIEND=-614,29;CIPOS95=-30,172;CIEND95=-129,29;MATEID=57959_2;EVENT=57959;SU=4;PE=4;SR=0;ALG=PROD;AF=0.0003419;NSAMP=10;MSQ=16.78;AC=10;AN=29246;NFAM=10
chr2	129924387	280402_1	N	N[chr2:129924693[	204.1	LOW	SVTYPE=BND;POS=129924387;STRANDS=+-:13;CIPOS=-30,29;CIEND=-30,29;CIPOS95=0,0;CIEND95=0,0;MATEID=280402_2;EVENT=280402;SU=13;PE=0;SR=13;ALG=PROD;AF=0.0002735;NSAMP=8;MSQ=19.44;RECLASSIFIED;AC=8;AN=29246;NFAM=8
chr2	129924693	280402_2	N	]chr2:129924387]N	204.1	LOW	SVTYPE=BND;POS=129924387;STRANDS=+-:13;CIPOS=-30,29;CIEND=-30,29;CIPOS95=0,0;CIEND95=0,0;MATEID=280402_1;EVENT=280402;SECONDARY;SU=13;PE=0;SR=13;ALG=PROD;AF=0.0002735;NSAMP=8;MSQ=19.44;RECLASSIFIED;AC=8;AN=29246;NFAM=8
chr2	129937450	280404_1	N	N[chr2:129937683[	7838.58	LOW	SVTYPE=BND;POS=129937450;STRANDS=+-:433;CIPOS=-1,1;CIEND=-1,1;CIPOS95=0,0;CIEND95=0,0;MATEID=280404_2;EVENT=280404;SU=433;PE=0;SR=433;ALG=PROD;AF=0.008138;NSAMP=238;MSQ=30.03;RECLASSIFIED;AC=238;AN=29246;NFAM=237
chr2	129937683	280404_2	N	]chr2:129937450]N	7838.58	LOW	SVTYPE=BND;POS=129937450;STRANDS=+-:433;CIPOS=-1,1;CIEND=-1,1;CIPOS95=0,0;CIEND95=0,0;MATEID=280404_1;EVENT=280404;SECONDARY;SU=433;PE=0;SR=433;ALG=PROD;AF=0.008138;NSAMP=238;MSQ=30.03;RECLASSIFIED;AC=238;AN=29246;NFAM=237
chr2	129939143	280405	N	<DEL>	206.58	PASS	SVTYPE=DEL;POS=129939143;SVLEN=-1710;END=129940853;STRANDS=+-:8;IMPRECISE;CIPOS=-10,354;CIEND=-367,9;CIPOS95=-1,115;CIEND95=-80,1;SU=8;PE=8;SR=0;ALG=PROD;AF=3.419e-05;NSAMP=1;MSQ=206.58;AC=1;AN=29246;NFAM=1
chr2	129941268	280406_1	N	N[chr2:129941560[	148.54	LOW	SVTYPE=BND;POS=129941268;STRANDS=+-:4;CIPOS=-9,8;CIEND=-9,8;CIPOS95=0,0;CIEND95=0,0;MATEID=280406_2;EVENT=280406;SU=4;PE=0;SR=4;ALG=PROD;AF=0.0001026;NSAMP=3;MSQ=21.47;RECLASSIFIED;AC=3;AN=29246;NFAM=3
chr2	129941560	280406_2	N	]chr2:129941268]N	148.54	LOW	SVTYPE=BND;POS=129941268;STRANDS=+-:4;CIPOS=-9,8;CIEND=-9,8;CIPOS95=0,0;CIEND95=0,0;MATEID=280406_1;EVENT=280406;SECONDARY;SU=4;PE=0;SR=4;ALG=PROD;AF=0.0001026;NSAMP=3;MSQ=21.47;RECLASSIFIED;AC=3;AN=29246;NFAM=3
chr2	129954694	280407	N	<DEL>	545.48	PASS	SVTYPE=DEL;POS=129954694;SVLEN=-91;END=129954785;STRANDS=+-:18;CIPOS=-26,25;CIEND=-26,25;CIPOS95=0,0;CIEND95=0,0;SU=18;PE=0;SR=18;ALG=PROD;AF=3.419e-05;NSAMP=1;MSQ=380.73;AC=1;AN=29246;NFAM=1
chr2	129956856	576297	N	<INV>	1384.73	PASS	SVTYPE=INV;POS=129956856;SVLEN=59671;END=130016527;STRANDS=++:12,--:41;CIPOS=-27,20;CIEND=-23,21;CIPOS95=0,0;CIEND95=0,0;SU=53;PE=30;SR=23;ALG=PROD;AF=0.0001026;NSAMP=3;MSQ=461.58;AC=3;AN=29246;NFAM=3
chr2	129964048	44998_1	N	N[chr14:48829002[	194.02	LOW	SVTYPE=BND;POS=129964048;STRANDS=+-:14;IMPRECISE;CIPOS=-30,29;CIEND=-30,24;CIPOS95=-3,3;CIEND95=-3,3;MATEID=44998_2;EVENT=44998;SU=14;PE=13;SR=1;ALG=PROD;AF=3.419e-05;NSAMP=1;MSQ=110.58;AC=1;AN=29246;NFAM=1
chr2	129964054	44999_1	N	]chr14:48829091]N	1583.33	LOW	SVTYPE=BND;POS=129964054;STRANDS=-+:159;CIPOS=-4,3;CIEND=-3,3;CIPOS95=0,0;CIEND95=0,0;MATEID=44999_2;EVENT=44999;SU=159;PE=53;SR=106;ALG=PROD;AF=0.0004445;NSAMP=13;MSQ=120.66;AC=13;AN=29246;NFAM=13
chr2	129979624	576298	N	<INV>	242885	LOW	SVTYPE=INV;POS=129979624;SVLEN=1384468;END=131364092;STRANDS=++:27,--:12321;IMPRECISE;CIPOS=-902,320;CIEND=-917,339;CIPOS95=-189,189;CIEND95=-182,182;SU=12348;PE=12348;SR=0;ALG=SUM;AF=0.03672;NSAMP=1074;MSQ=136.8;RETAINED;AC=1074;AN=29246;NFAM=1024
chr2	129979864	576301_1	N	[chr2:131363885[N	102925	LOW	SVTYPE=BND;POS=129979864;STRANDS=--:19;IMPRECISE;CIPOS=-480,49;CIEND=-151,49;CIPOS95=-121,49;CIEND95=-27,27;MATEID=576301_2;EVENT=576301;SU=19;PE=19;SR=0;ALG=PROD;AF=0.02578;NSAMP=754;MSQ=83.74;AC=754;AN=29246;NFAM=729
chr2	129987834	280408_1	N	N[chr2:129988742[	143.71	LOW	SVTYPE=BND;POS=129987834;STRANDS=+-:7;CIPOS=-10,9;CIEND=-6,5;CIPOS95=0,0;CIEND95=0,0;MATEID=280408_2;EVENT=280408;SU=7;PE=1;SR=6;ALG=PROD;AF=3.419e-05;NSAMP=1;MSQ=143.71;RECLASSIFIED;AC=1;AN=29246;NFAM=1
chr2	129987841	497561_1	N	]chr2:129988883]N	123.45	LOW	SVTYPE=BND;POS=129987841;STRANDS=-+:9;IMPRECISE;CIPOS=-320,9;CIEND=-6,370;CIPOS95=-59,2;CIEND95=0,132;MATEID=497561_2;EVENT=497561;SU=9;PE=9;SR=0;ALG=PROD;AF=3.419e-05;NSAMP=1;MSQ=122.67;RECLASSIFIED;AC=1;AN=29246;NFAM=1
chr2	129988742	280408_2	N	]chr2:129987834]N	143.71	LOW	SVTYPE=BND;POS=129987834;STRANDS=+-:7;CIPOS=-6,5;CIEND=-10,9;CIPOS95=0,0;CIEND95=0,0;MATEID=280408_1;EVENT=280408;SECONDARY;SU=7;PE=1;SR=6;ALG=PROD;AF=3.419e-05;NSAMP=1;MSQ=143.71;RECLASSIFIED;AC=1;AN=29246;NFAM=1
chr2	129988883	497561_2	N	N[chr2:129987841[	123.45	LOW	SVTYPE=BND;POS=129987841;STRANDS=-+:9;IMPRECISE;CIPOS=-6,370;CIEND=-320,9;CIPOS95=0,132;CIEND95=-59,2;MATEID=497561_1;EVENT=497561;SECONDARY;SU=9;PE=9;SR=0;ALG=PROD;AF=3.419e-05;NSAMP=1;MSQ=122.67;RECLASSIFIED;AC=1;AN=29246;NFAM=1
chr2	129990849	497562	N	<DUP>	173.53	PASS	SVTYPE=DUP;POS=129990849;SVLEN=405;END=129991254;STRANDS=-+:15;CIPOS=-10,9;CIEND=-10,9;CIPOS95=0,0;CIEND95=0,0;SU=15;PE=7;SR=8;ALG=PROD;AF=3.419e-05;NSAMP=1;MSQ=160.17;AC=1;AN=29246;NFAM=1
chr2	129994046	280409_1	N	N[chr2:129994221[	833.76	LOW	SVTYPE=BND;POS=129994046;STRANDS=+-:21;CIPOS=-25,24;CIEND=-25,24;CIPOS95=0,0;CIEND95=0,0;MATEID=280409_2;EVENT=280409;SU=21;PE=0;SR=21;ALG=PROD;AF=0.0001368;NSAMP=4;MSQ=168.64;RECLASSIFIED;AC=4;AN=29246;NFAM=4
chr2	129994221	280409_2	N	]chr2:129994046]N	833.76	LOW	SVTYPE=BND;POS=129994046;STRANDS=+-:21;CIPOS=-25,24;CIEND=-25,24;CIPOS95=0,0;CIEND95=0,0;MATEID=280409_1;EVENT=280409;SECONDARY;SU=21;PE=0;SR=21;ALG=PROD;AF=0.0001368;NSAMP=4;MSQ=168.64;RECLASSIFIED;AC=4;AN=29246;NFAM=4
chr2	130000616	54623_1	N	N]chr7:55581283]	152.6	LOW	SVTYPE=BND;POS=130000616;STRANDS=++:11;IMPRECISE;CIPOS=-10,278;CIEND=-10,285;CIPOS95=-2,83;CIEND95=-2,86;MATEID=54623_2;EVENT=54623;SU=11;PE=11;SR=0;ALG=PROD;AF=3.419e-05;NSAMP=1;MSQ=152.6;AC=1;AN=29246;NFAM=1
chr2	130000749	54622_1	N	[chr7:55581022[N	155.61	LOW	SVTYPE=BND;POS=130000749;STRANDS=--:8;IMPRECISE;CIPOS=-293,9;CIEND=-449,9;CIPOS95=-67,2;CIEND95=-102,2;MATEID=54622_2;EVENT=54622;SU=8;PE=8;SR=0;ALG=PROD;AF=3.419e-05;NSAMP=1;MSQ=155.61;AC=1;AN=29246;NFAM=1
chr2	130000764	7492_2	N	]chr1:172657073]N	11686.3	LOW	SVTYPE=BND;POS=130000764;STRANDS=+-:2142;CIPOS=0,0;CIEND=0,0;CIPOS95=0,0;CIEND95=0,0;MATEID=7492_1;EVENT=7492;SECONDARY;SU=2142;PE=1264;SR=878;ALG=PROD;AF=0.003043;NSAMP=89;MSQ=74.91;AC=89;AN=29246;NFAM=86
chr2	130000881	51382_1	N	N]chr4:115580960]	486.55	LOW	SVTYPE=BND;POS=130000881;STRANDS=++:95;CIPOS=-4,5;CIEND=-4,3;CIPOS95=0,0;CIEND95=0,0;MATEID=51382_2;EVENT=51382;SU=95;PE=20;SR=75;ALG=PROD;AF=0.0002393;NSAMP=7;MSQ=48.64;AC=7;AN=29246;NFAM=7
chr2	130000886	7493_2	N	N[chr1:172657069[	2762.76	LOW	SVTYPE=BND;POS=130000886;STRANDS=-+:781;IMPRECISE;CIPOS=-7,270;CIEND=-210,4;CIPOS95=-7,19;CIEND95=-3,3;MATEID=7493_1;EVENT=7493;SECONDARY;SU=781;PE=781;SR=0;ALG=PROD;AF=0.001128;NSAMP=33;MSQ=56.06;AC=33;AN=29246;NFAM=33
chr2	130003599	280411_1	N	N[chr2:130003688[	29.69	LOW	SVTYPE=BND;POS=130003599;STRANDS=+-:4;IMPRECISE;CIPOS=-9,8;CIEND=-7,9;CIPOS95=0,0;CIEND95=0,1;MATEID=280411_2;EVENT=280411;SU=4;PE=0;SR=4;ALG=PROD;AF=3.419e-05;NSAMP=1;MSQ=23.81;RECLASSIFIED;AC=1;AN=29246;NFAM=1
chr2	130003609	7494_2	N	[chr1:73134335[N	497899	LOW	SVTYPE=BND;POS=130003609;STRANDS=--:83;CIPOS=-6,5;CIEND=-6,5;CIPOS95=0,0;CIEND95=0,0;MATEID=7494_1;EVENT=7494;SECONDARY;SU=83;PE=0;SR=83;ALG=PROD;AF=0.2332;NSAMP=6815;MSQ=41.49;AC=6819;AN=29246;NFAM=6282
chr2	130003643	47389_1	N	]chr18:42274031]N	420809	LOW	SVTYPE=BND;POS=130003643;STRANDS=-+:336;CIPOS=-3,3;CIEND=-2,2;CIPOS95=0,0;CIEND95=0,0;MATEID=47389_2;EVENT=47389;SU=336;PE=0;SR=336;ALG=PROD;AF=0.2342;NSAMP=5855;MSQ=41.53;AC=6850;AN=29246;NFAM=5467
chr2	130003688	280411_2	N	]chr2:130003599]N	29.69	LOW	SVTYPE=BND;POS=130003599;STRANDS=+-:4;IMPRECISE;CIPOS=-7,9;CIEND=-9,8;CIPOS95=0,1;CIEND95=0,0;MATEID=280411_1;EVENT=280411;SECONDARY;SU=4;PE=0;SR=4;ALG=PROD;AF=3.419e-05;NSAMP=1;MSQ=23.81;RECLASSIFIED;AC=1;AN=29246;NFAM=1
chr2	130004328	576311_1	N	N]chr2:131332962]	57.87	LOW	SVTYPE=BND;POS=130004328;STRANDS=++:7;IMPRECISE;CIPOS=-30,453;CIEND=-30,346;CIPOS95=-30,138;CIEND95=-30,64;MATEID=576311_2;EVENT=576311;SU=7;PE=7;SR=0;ALG=PROD;AF=6.839e-05;NSAMP=2;MSQ=18.23;AC=2;AN=29246;NFAM=2
chr2	130004749	576312_1	N	[chr2:131332026[N	16772.9	LOW	SVTYPE=BND;POS=130004749;STRANDS=--:174;IMPRECISE;CIPOS=-52,20;CIEND=-44,31;CIPOS95=-1,1;CIEND95=-2,2;MATEID=576312_2;EVENT=576312;SU=174;PE=174;SR=0;ALG=PROD;AF=0.01118;NSAMP=327;MSQ=42.81;AC=327;AN=29246;NFAM=322
chr2	130005183	280412	N	<DEL>	575.29	PASS	SVTYPE=DEL;POS=130005183;SVLEN=-8955;END=130014138;STRANDS=+-:10;IMPRECISE;CIPOS=-30,387;CIEND=-373,29;CIPOS95=-30,75;CIEND95=-84,29;SU=10;PE=10;SR=0;ALG=PROD;AF=6.839e-05;NSAMP=2;MSQ=287.64;AC=2;AN=29246;NFAM=2
chr2	130005446	576313_1	N	[chr2:131331824[N	15680.4	LOW	SVTYPE=BND;POS=130005446;STRANDS=--:8;IMPRECISE;CIPOS=-472,29;CIEND=-534,29;CIPOS95=-84,29;CIEND95=-184,29;MATEID=576313_2;EVENT=576313;SU=8;PE=8;SR=0;ALG=PROD;AF=0.01077;NSAMP=315;MSQ=40.84;RETAINED;AC=315;AN=29246;NFAM=312
chr2	130005552	576305_1	N	N]chr2:131332307]	67390.9	LOW	SVTYPE=BND;POS=130005552;STRANDS=++:264;IMPRECISE;CIPOS=-181,803;CIEND=-916,271;CIPOS95=-181,260;CIEND95=-756,271;MATEID=576305_2;EVENT=576305;SU=264;PE=264;SR=0;ALG=SUM;AF=0.028;NSAMP=819;MSQ=71.9;RETAINED;AC=819;AN=29246;NFAM=811
chr2	130005555	576303	N	<INV>	175763	LOW	SVTYPE=INV;POS=130005555;SVLEN=1326313;END=131331868;STRANDS=++:6405,--:1013;IMPRECISE;CIPOS=-1049,831;CIEND=-958,1238;CIPOS95=-337,337;CIEND95=-207,207;SU=7418;PE=7418;SR=0;ALG=SUM;AF=0.04811;NSAMP=1407;MSQ=105.46;RETAINED;AC=1407;AN=29246;NFAM=1376
chr2	130006775	576316_1	N	N]chr2:131330513]	18.13	LOW	SVTYPE=BND;POS=130006775;STRANDS=++:6;IMPRECISE;CIPOS=-30,611;CIEND=-30,511;CIPOS95=-30,127;CIEND95=-30,103;MATEID=576316_2;EVENT=576316;SU=6;PE=6;SR=0;ALG=PROD;AF=3.419e-05;NSAMP=1;MSQ=17.79;AC=1;AN=29246;NFAM=1
chr2	130008211	497563_1	N	]chr2:130008371]N	40.16	LOW	SVTYPE=BND;POS=130008211;STRANDS=-+:4;CIPOS=-9,8;CIEND=-9,8;CIPOS95=0,0;CIEND95=0,0;MATEID=497563_2;EVENT=497563;SU=4;PE=0;SR=4;ALG=PROD;AF=3.42e-05;NSAMP=1;MSQ=36.43;RECLASSIFIED;AC=1;AN=29244;NFAM=1
chr2	130008371	497563_2	N	N[chr2:130008211[	40.16	LOW	SVTYPE=BND;POS=130008211;STRANDS=-+:4;CIPOS=-9,8;CIEND=-9,8;CIPOS95=0,0;CIEND95=0,0;MATEID=497563_1;EVENT=497563;SECONDARY;SU=4;PE=0;SR=4;ALG=PROD;AF=3.42e-05;NSAMP=1;MSQ=36.43;RECLASSIFIED;AC=1;AN=29244;NFAM=1
chr2	130010939	497564_1	N	]chr2:130401656]N	5600.39	LOW	SVTYPE=BND;POS=130010939;STRANDS=-+:463;IMPRECISE;CIPOS=-238,9;CIEND=-10,269;CIPOS95=-5,5;CIEND95=-10,15;MATEID=497564_2;EVENT=497564;SU=463;PE=463;SR=0;ALG=PROD;AF=0.006804;NSAMP=198;MSQ=26.93;RECLASSIFIED;AC=199;AN=29246;NFAM=195
chr2	130014402	280413	N	<DEL>	106.87	PASS	SVTYPE=DEL;POS=130014402;SVLEN=-3990;END=130018392;STRANDS=+-:7;IMPRECISE;CIPOS=-10,482;CIEND=-460,9;CIPOS95=-2,92;CIEND95=-74,2;SU=7;PE=7;SR=0;ALG=PROD;AF=3.419e-05;NSAMP=1;MSQ=104.83;AC=1;AN=29246;NFAM=1
chr2	130018897	576317_1	N	N]chr2:131305573]	3704.1	LOW	SVTYPE=BND;POS=130018897;STRANDS=++:162;CIPOS=-5,8;CIEND=-10,8;CIPOS95=0,0;CIEND95=0,0;MATEID=576317_2;EVENT=576317;SU=162;PE=95;SR=67;ALG=PROD;AF=0.001026;NSAMP=30;MSQ=117.55;AC=30;AN=29246;NFAM=29
chr2	130022346	280414_1	N	N[chr2:130413084[	413.61	LOW	SVTYPE=BND;POS=130022346;STRANDS=+-:45;IMPRECISE;CIPOS=-14,465;CIEND=-408,25;CIPOS95=-14,67;CIEND95=-48,25;MATEID=280414_2;EVENT=280414;SU=45;PE=45;SR=0;ALG=PROD;AF=0.0006497;NSAMP=19;MSQ=20.52;RECLASSIFIED;AC=19;AN=29246;NFAM=19
chr2	130024958	576319_1	N	[chr2:131312336[N	400.04	LOW	SVTYPE=BND;POS=130024958;STRANDS=--:34;IMPRECISE;CIPOS=-470,29;CIEND=-322,31;CIPOS95=-29,29;CIEND95=-23,23;MATEID=576319_2;EVENT=576319;SU=34;PE=34;SR=0;ALG=PROD;AF=0.0003419;NSAMP=10;MSQ=24.08;AC=10;AN=29246;NFAM=10
chr2	130029988	576320_1	N	[chr2:130700796[N	59.86	LOW	SVTYPE=BND;POS=130029988;STRANDS=--:4;IMPRECISE;CIPOS=-497,9;CIEND=-532,9;CIPOS95=-157,1;CIEND95=-172,1;MATEID=576320_2;EVENT=576320;SU=4;PE=4;SR=0;ALG=PROD;AF=3.419e-05;NSAMP=1;MSQ=59.86;AC=1;AN=29246;NFAM=1
chr2	130031263	280415	N	<DEL>	129204	PASS	SVTYPE=DEL;POS=130031263;SVLEN=-16586;END=130047849;STRANDS=+-:3113;CIPOS=-1,12;CIEND=-9,2;CIPOS95=0,0;CIEND95=0,0;SU=3113;PE=3110;SR=3;ALG=PROD;AF=0.01655;NSAMP=475;MSQ=221.87;MEDGQR=3.04;Q10GQR=2.89;AC=484;AN=29244;NFAM=462
chr2	130032731	47143_1	N	]chr17:81798579]N	1098.61	LOW	SVTYPE=BND;POS=130032731;STRANDS=-+:37;CIPOS=-30,9;CIEND=-10,9;CIPOS95=0,0;CIEND95=0,0;MATEID=47143_2;EVENT=47143;SU=37;PE=33;SR=4;ALG=PROD;AF=6.839e-05;NSAMP=2;MSQ=259.15;AC=2;AN=29246;NFAM=2
chr2	130033466	576321_1	N	[chr2:131303952[N	32.75	LOW	SVTYPE=BND;POS=130033466;STRANDS=--:6;IMPRECISE;CIPOS=-299,9;CIEND=-409,9;CIPOS95=-68,2;CIEND95=-106,1;MATEID=576321_2;EVENT=576321;SU=6;PE=6;SR=0;ALG=PROD;AF=3.419e-05;NSAMP=1;MSQ=32.75;AC=1;AN=29246;NFAM=1
chr2	130035414	280416_1	N	N[chr2:130426330[	358.04	LOW	SVTYPE=BND;POS=130035414;STRANDS=+-:5;IMPRECISE;CIPOS=-10,506;CIEND=-668,9;CIPOS95=-1,107;CIEND95=-150,1;MATEID=280416_2;EVENT=280416;SU=5;PE=5;SR=0;ALG=PROD;AF=0.0003761;NSAMP=11;MSQ=20.49;RECLASSIFIED;AC=11;AN=29246;NFAM=11
chr2	130037085	576323_1	N	N]chr2:130693596]	5074.86	LOW	SVTYPE=BND;POS=130037085;STRANDS=++:9;IMPRECISE;CIPOS=-30,555;CIEND=-30,553;CIPOS95=-30,135;CIEND95=-30,131;MATEID=576323_2;EVENT=576323;SU=9;PE=9;SR=0;ALG=PROD;AF=0.003453;NSAMP=101;MSQ=30.88;AC=101;AN=29246;NFAM=100
chr2	130037148	497565_1	N	]chr2:130427937]N	10467	LOW	SVTYPE=BND;POS=130037148;STRANDS=-+:1974;IMPRECISE;CIPOS=-154,9;CIEND=-10,137;CIPOS95=-3,3;CIEND95=-2,2;MATEID=497565_2;EVENT=497565;SU=1974;PE=1974;SR=0;ALG=PROD;AF=0.009574;NSAMP=280;MSQ=23.63;RECLASSIFIED;AC=280;AN=29246;NFAM=278
chr2	130037435	280417_1	N	N[chr2:130428311[	680.56	LOW	SVTYPE=BND;POS=130037435;STRANDS=+-:21;IMPRECISE;CIPOS=-50,498;CIEND=-500,49;CIPOS95=-50,107;CIEND95=-85,49;MATEID=280417_2;EVENT=280417;SU=21;PE=21;SR=0;ALG=PROD;AF=0.0001026;NSAMP=3;MSQ=67.08;RECLASSIFIED;AC=3;AN=29246;NFAM=3
chr2	130041696	46808_1	N	]chr17:895794]N	241046	LOW	SVTYPE=BND;POS=130041696;STRANDS=-+:27;CIPOS=-9,8;CIEND=-9,8;CIPOS95=0,0;CIEND95=0,0;MATEID=46808_2;EVENT=46808;SU=27;PE=0;SR=27;ALG=PROD;AF=0.1111;NSAMP=3244;MSQ=40.47;AC=3249;AN=29246;NFAM=3065
chr2	130048092	576324_1	N	[chr2:131289373[N	320.64	LOW	SVTYPE=BND;POS=130048092;STRANDS=--:22;IMPRECISE;CIPOS=-504,18;CIEND=-538,10;CIPOS95=-81,18;CIEND95=-86,10;MATEID=576324_2;EVENT=576324;SU=22;PE=22;SR=0;ALG=PROD;AF=0.0005813;NSAMP=17;MSQ=17.29;AC=17;AN=29246;NFAM=17
chr2	130052509	576327_1	N	[chr2:131284408[N	9249.36	LOW	SVTYPE=BND;POS=130052509;STRANDS=--:49;IMPRECISE;CIPOS=-284,225;CIEND=-254,417;CIPOS95=-171,171;CIEND95=-254,345;MATEID=576327_2;EVENT=576327;SU=49;PE=49;SR=0;ALG=SUM;AF=0.009164;NSAMP=268;MSQ=31.76;AC=268;AN=29246;NFAM=268
chr2	130052641	280418_1	N	N[chr2:130052701[	3039.58	LOW	SVTYPE=BND;POS=130052641;STRANDS=+-:4;CIPOS=-9,8;CIEND=-9,8;CIPOS95=0,0;CIEND95=0,0;MATEID=280418_2;EVENT=280418;SU=4;PE=0;SR=4;ALG=PROD;AF=0.002325;NSAMP=68;MSQ=23.05;RECLASSIFIED;AC=68;AN=29246;NFAM=68
chr2	130052701	280418_2	N	]chr2:130052641]N	3039.58	LOW	SVTYPE=BND;POS=130052641;STRANDS=+-:4;CIPOS=-9,8;CIEND=-9,8;CIPOS95=0,0;CIEND95=0,0;MATEID=280418_1;EVENT=280418;SECONDARY;SU=4;PE=0;SR=4;ALG=PROD;AF=0.002325;NSAMP=68;MSQ=23.05;RECLASSIFIED;AC=68;AN=29246;NFAM=68
chr2	130052716	576326	N	<INV>	818176	LOW	SVTYPE=INV;POS=130052716;SVLEN=1232034;END=131284750;STRANDS=++:1704,--:41;IMPRECISE;CIPOS=-169,1002;CIEND=-321,929;CIPOS95=-169,302;CIEND95=-174,174;SU=1745;PE=1742;SR=3;ALG=SUM;AF=0.2788;NSAMP=8110;MSQ=67.07;RETAINED;AC=8155;AN=29246;NFAM=7721
chr2	130057556	280419	N	<DEL>	848.31	PASS	SVTYPE=DEL;POS=130057556;SVLEN=-2569;END=130060125;STRANDS=+-:33;CIPOS=-10,9;CIEND=-10,6;CIPOS95=0,0;CIEND95=0,0;SU=33;PE=21;SR=12;ALG=PROD;AF=0.0002052;NSAMP=6;MSQ=130.6;AC=6;AN=29246;NFAM=6
chr2	130059121	576330_1	N	N]chr2:131278368]	33.01	LOW	SVTYPE=BND;POS=130059121;STRANDS=++:10;IMPRECISE;CIPOS=-30,588;CIEND=-30,520;CIPOS95=-30,113;CIEND95=-30,91;MATEID=576330_2;EVENT=576330;SU=10;PE=10;SR=0;ALG=PROD;AF=3.419e-05;NSAMP=1;MSQ=23.75;AC=1;AN=29246;NFAM=1
chr2	130059342	280421_1	N	N[chr2:130062451[	2607.51	LOW	SVTYPE=BND;POS=130059342;STRANDS=+-:64;IMPRECISE;CIPOS=-27,327;CIEND=-490,17;CIPOS95=-15,15;CIEND95=-49,17;MATEID=280421_2;EVENT=280421;SU=64;PE=64;SR=0;ALG=PROD;AF=0.0002052;NSAMP=6;MSQ=159.32;RECLASSIFIED;AC=6;AN=29244;NFAM=6
chr2	130059344	280422_1	N	N[chr2:130063793[	147.49	LOW	SVTYPE=BND;POS=130059344;STRANDS=+-:5;IMPRECISE;CIPOS=-10,496;CIEND=-521,9;CIPOS95=-1,158;CIEND95=-173,1;MATEID=280422_2;EVENT=280422;SU=5;PE=5;SR=0;ALG=PROD;AF=6.839e-05;NSAMP=2;MSQ=70.38;RECLASSIFIED;AC=2;AN=29244;NFAM=2
chr2	130059391	280420	N	<DEL>	689.25	PASS	SVTYPE=DEL;POS=130059391;SVLEN=-1311;END=130060702;STRANDS=+-:25;IMPRECISE;CIPOS=-30,276;CIEND=-326,29;CIPOS95=-30,39;CIEND95=-54,29;SU=25;PE=25;SR=0;ALG=PROD;AF=0.0001368;NSAMP=4;MSQ=172.27;AC=4;AN=29246;NFAM=3
chr2	130059616	497566_1	N	]chr2:130063337]N	1111.16	LOW	SVTYPE=BND;POS=130059616;STRANDS=-+:56;IMPRECISE;CIPOS=-324,33;CIEND=-38,370;CIPOS95=-39,33;CIEND95=-26,26;MATEID=497566_2;EVENT=497566;SU=56;PE=56;SR=0;ALG=PROD;AF=0.0005813;NSAMP=17;MSQ=17.95;RECLASSIFIED;AC=17;AN=29246;NFAM=17
chr2	130060642	497567_1	N	]chr2:130061081]N	14762	LOW	SVTYPE=BND;POS=130060642;STRANDS=-+:228;IMPRECISE;CIPOS=-415,10;CIEND=-50,360;CIPOS95=-44,10;CIEND95=-23,23;MATEID=497567_2;EVENT=497567;SU=228;PE=228;SR=0;ALG=PROD;AF=0.01183;NSAMP=346;MSQ=24.21;RECLASSIFIED;AC=346;AN=29244;NFAM=344
chr2	130060658	280425	N	<DEL>	576397	PASS	SVTYPE=DEL;POS=130060658;SVLEN=-2117;END=130062775;STRANDS=+-:45;IMPRECISE;CIPOS=-11,284;CIEND=-176,49;CIPOS95=-11,59;CIEND95=-6,6;SU=45;PE=45;SR=0;ALG=PROD;AF=0.1869;NSAMP=5325;MSQ=67.39;MEDGQR=2.13;Q10GQR=0.65;AC=5466;AN=29244;NFAM=5049
chr2	130060816	576332_1	N	[chr2:131272150[N	4097.57	LOW	SVTYPE=BND;POS=130060816;STRANDS=--:459;IMPRECISE;CIPOS=-703,72;CIEND=-664,87;CIPOS95=-73,72;CIEND95=-71,71;MATEID=576332_2;EVENT=576332;SU=459;PE=459;SR=0;ALG=SUM;AF=0.004855;NSAMP=142;MSQ=25.98;AC=142;AN=29246;NFAM=142
chr2	130060906	497569_1	N	]chr2:130063313]N	1077.49	LOW	SVTYPE=BND;POS=130060906;STRANDS=-+:37;IMPRECISE;CIPOS=-424,18;CIEND=-25,342;CIPOS95=-60,18;CIEND95=-25,31;MATEID=497569_2;EVENT=497569;SU=37;PE=37;SR=0;ALG=PROD;AF=0.000889;NSAMP=26;MSQ=32.34;RECLASSIFIED;AC=26;AN=29246;NFAM=26
chr2	130060998	576333_1	N	N]chr2:131272554]	141910	LOW	SVTYPE=BND;POS=130060998;STRANDS=++:8;IMPRECISE;CIPOS=-30,402;CIEND=-30,396;CIPOS95=-30,94;CIEND95=-30,84;MATEID=576333_2;EVENT=576333;SU=8;PE=8;SR=0;ALG=PROD;AF=0.04401;NSAMP=1287;MSQ=98.38;AC=1287;AN=29246;NFAM=1274
chr2	130061010	497568_1	N	]chr2:130062355]N	123846	LOW	SVTYPE=BND;POS=130061010;STRANDS=-+:634;IMPRECISE;CIPOS=-29,11;CIEND=-25,207;CIPOS95=-2,2;CIEND95=-4,4;MATEID=497568_2;EVENT=497568;SU=634;PE=634;SR=0;ALG=PROD;AF=0.1017;NSAMP=2972;MSQ=26.49;RECLASSIFIED;AC=2973;AN=29246;NFAM=2870
chr2	130061012	497571_1	N	]chr2:130064987]N	506770	LOW	SVTYPE=BND;POS=130061012;STRANDS=-+:1922;IMPRECISE;CIPOS=-682,329;CIEND=-426,788;CIPOS95=-210,210;CIEND95=-194,194;MATEID=497571_2;EVENT=497571;SU=1922;PE=1922;SR=0;ALG=SUM;AF=0.2441;NSAMP=7117;MSQ=52.2;RETAINED;RECLASSIFIED;AC=7138;AN=29246;NFAM=6753
chr2	130061036	576335_1	N	N]chr2:131276566]	400437	PASS	SVTYPE=BND;POS=130061036;STRANDS=++:6811;CIPOS=-25,53;CIEND=-3,45;CIPOS95=0,0;CIEND95=0,0;MATEID=576335_2;EVENT=576335;SU=6811;PE=6811;SR=0;ALG=PROD;AF=0.04185;NSAMP=1224;MSQ=279.79;AC=1224;AN=29246;NFAM=1191
chr2	130061037	576334	N	<INV>	195554	LOW	SVTYPE=INV;POS=130061037;SVLEN=1213415;END=131274452;STRANDS=++:6154,--:2;IMPRECISE;CIPOS=-12,132;CIEND=-8,65;CIPOS95=-2,2;CIEND95=-2,2;SU=6156;PE=6156;SR=0;ALG=PROD;AF=0.0792;NSAMP=2316;MSQ=42.3;AC=2316;AN=29242;NFAM=2181
chr2	130061081	497567_2	N	N[chr2:130060642[	14762	LOW	SVTYPE=BND;POS=130060642;STRANDS=-+:228;IMPRECISE;CIPOS=-50,360;CIEND=-415,10;CIPOS95=-23,23;CIEND95=-44,10;MATEID=497567_1;EVENT=497567;SECONDARY;SU=228;PE=228;SR=0;ALG=PROD;AF=0.01183;NSAMP=346;MSQ=24.21;RECLASSIFIED;AC=346;AN=29244;NFAM=344
chr2	130061096	576331_1	N	N]chr2:131264075]	243.15	LOW	SVTYPE=BND;POS=130061096;STRANDS=++:6;IMPRECISE;CIPOS=-10,512;CIEND=-8,420;CIPOS95=-1,143;CIEND95=0,148;MATEID=576331_2;EVENT=576331;SU=6;PE=6;SR=0;ALG=PROD;AF=0.000171;NSAMP=5;MSQ=43.11;AC=5;AN=29246;NFAM=5
chr2	130061455	280428_1	N	N[chr2:130065551[	7666.44	LOW	SVTYPE=BND;POS=130061455;STRANDS=+-:21;IMPRECISE;CIPOS=-63,1029;CIEND=-588,209;CIPOS95=-63,478;CIEND95=-273,209;MATEID=280428_2;EVENT=280428;SU=21;PE=21;SR=0;ALG=SUM;AF=0.005163;NSAMP=151;MSQ=32.25;RETAINED;RECLASSIFIED;AC=151;AN=29244;NFAM=147
chr2	130061764	280424_1	N	N[chr2:130063774[	19638.9	LOW	SVTYPE=BND;POS=130061764;STRANDS=+-:131;IMPRECISE;CIPOS=-10,379;CIEND=-515,24;CIPOS95=-10,43;CIEND95=-59,24;MATEID=280424_2;EVENT=280424;SU=131;PE=131;SR=0;ALG=PROD;AF=0.01228;NSAMP=359;MSQ=18.67;RECLASSIFIED;AC=359;AN=29244;NFAM=350
chr2	130062355	497568_2	N	N[chr2:130061010[	123846	LOW	SVTYPE=BND;POS=130061010;STRANDS=-+:634;IMPRECISE;CIPOS=-25,207;CIEND=-29,11;CIPOS95=-4,4;CIEND95=-2,2;MATEID=497568_1;EVENT=497568;SECONDARY;SU=634;PE=634;SR=0;ALG=PROD;AF=0.1017;NSAMP=2972;MSQ=26.49;RECLASSIFIED;AC=2973;AN=29246;NFAM=2870
chr2	130062451	280421_2	N	]chr2:130059342]N	2607.51	LOW	SVTYPE=BND;POS=130059342;STRANDS=+-:64;IMPRECISE;CIPOS=-490,17;CIEND=-27,327;CIPOS95=-49,17;CIEND95=-15,15;MATEID=280421_1;EVENT=280421;SECONDARY;SU=64;PE=64;SR=0;ALG=PROD;AF=0.0002052;NSAMP=6;MSQ=159.32;RECLASSIFIED;AC=6;AN=29244;NFAM=6
chr2	130062738	280423_1	N	N[chr2:130063794[	1.52857e+06	LOW	SVTYPE=BND;POS=130062738;STRANDS=+-:21665;IMPRECISE;CIPOS=-174,860;CIEND=-1037,128;CIPOS95=-15,15;CIEND95=-21,21;MATEID=280423_2;EVENT=280423;SU=21665;PE=21665;SR=0;ALG=SUM;AF=0.33;NSAMP=9492;MSQ=116.18;RETAINED;RECLASSIFIED;AC=9648;AN=29240;NFAM=9061
chr2	130062773	576337_1	N	[chr2:131272157[N	180.13	LOW	SVTYPE=BND;POS=130062773;STRANDS=--:4;IMPRECISE;CIPOS=-661,9;CIEND=-671,9;CIPOS95=-223,1;CIEND95=-233,1;MATEID=576337_2;EVENT=576337;SU=4;PE=4;SR=0;ALG=PROD;AF=3.42e-05;NSAMP=1;MSQ=26.62;AC=1;AN=29244;NFAM=1
chr2	130062795	576338_1	N	[chr2:131276531[N	6230.63	LOW	SVTYPE=BND;POS=130062795;STRANDS=--:168;IMPRECISE;CIPOS=-451,12;CIEND=-325,16;CIPOS95=-36,12;CIEND95=-11,11;MATEID=576338_2;EVENT=576338;SU=168;PE=168;SR=0;ALG=PROD;AF=0.007454;NSAMP=218;MSQ=19.51;AC=218;AN=29246;NFAM=218
chr2	130062978	576339_1	N	N]chr2:131274450]	14636.8	LOW	SVTYPE=BND;POS=130062978;STRANDS=++:589;IMPRECISE;CIPOS=-10,191;CIEND=-10,183;CIPOS95=-5,5;CIEND95=-4,4;MATEID=576339_2;EVENT=576339;SU=589;PE=589;SR=0;ALG=PROD;AF=0.01504;NSAMP=440;MSQ=24.87;AC=440;AN=29246;NFAM=439
chr2	130063313	497569_2	N	N[chr2:130060906[	1077.49	LOW	SVTYPE=BND;POS=130060906;STRANDS=-+:37;IMPRECISE;CIPOS=-25,342;CIEND=-424,18;CIPOS95=-25,31;CIEND95=-60,18;MATEID=497569_1;EVENT=497569;SECONDARY;SU=37;PE=37;SR=0;ALG=PROD;AF=0.000889;NSAMP=26;MSQ=32.34;RECLASSIFIED;AC=26;AN=29246;NFAM=26
chr2	130063328	280429_1	N	N[chr2:130065410[	9157.19	LOW	SVTYPE=BND;POS=130063328;STRANDS=+-:12;IMPRECISE;CIPOS=-646,555;CIEND=-577,599;CIPOS95=-584,555;CIEND95=-539,539;MATEID=280429_2;EVENT=280429;SU=12;PE=12;SR=0;ALG=SUM;AF=0.003248;NSAMP=95;MSQ=63.15;RECLASSIFIED;AC=95;AN=29246;NFAM=95
chr2	130063337	497566_2	N	N[chr2:130059616[	1111.16	LOW	SVTYPE=BND;POS=130059616;STRANDS=-+:56;IMPRECISE;CIPOS=-38,370;CIEND=-324,33;CIPOS95=-26,26;CIEND95=-39,33;MATEID=497566_1;EVENT=497566;SECONDARY;SU=56;PE=56;SR=0;ALG=PROD;AF=0.0005813;NSAMP=17;MSQ=17.95;RECLASSIFIED;AC=17;AN=29246;NFAM=17
chr2	130063774	280424_2	N	]chr2:130061764]N	19638.9	LOW	SVTYPE=BND;POS=130061764;STRANDS=+-:131;IMPRECISE;CIPOS=-515,24;CIEND=-10,379;CIPOS95=-59,24;CIEND95=-10,43;MATEID=280424_1;EVENT=280424;SECONDARY;SU=131;PE=131;SR=0;ALG=PROD;AF=0.01228;NSAMP=359;MSQ=18.67;RECLASSIFIED;AC=359;AN=29244;NFAM=350
chr2	130063793	280422_2	N	]chr2:130059344]N	147.49	LOW	SVTYPE=BND;POS=130059344;STRANDS=+-:5;IMPRECISE;CIPOS=-521,9;CIEND=-10,496;CIPOS95=-173,1;CIEND95=-1,158;MATEID=280422_1;EVENT=280422;SECONDARY;SU=5;PE=5;SR=0;ALG=PROD;AF=6.839e-05;NSAMP=2;MSQ=70.38;RECLASSIFIED;AC=2;AN=29244;NFAM=2
chr2	130063794	280423_2	N	]chr2:130062738]N	1.52857e+06	LOW	SVTYPE=BND;POS=130062738;STRANDS=+-:21665;IMPRECISE;CIPOS=-1037,128;CIEND=-174,860;CIPOS95=-21,21;CIEND95=-15,15;MATEID=280423_1;EVENT=280423;SECONDARY;SU=21665;PE=21665;SR=0;ALG=SUM;AF=0.33;NSAMP=9492;MSQ=116.18;RETAINED;RECLASSIFIED;AC=9648;AN=29240;NFAM=9061
chr2	130064987	497571_2	N	N[chr2:130061012[	506770	LOW	SVTYPE=BND;POS=130061012;STRANDS=-+:1922;IMPRECISE;CIPOS=-426,788;CIEND=-682,329;CIPOS95=-194,194;CIEND95=-210,210;MATEID=497571_1;EVENT=497571;SECONDARY;SU=1922;PE=1922;SR=0;ALG=SUM;AF=0.2441;NSAMP=7117;MSQ=52.2;RETAINED;RECLASSIFIED;AC=7138;AN=29246;NFAM=6753
chr2	130065337	497574_1	N	]chr2:130066035]N	434.35	LOW	SVTYPE=BND;POS=130065337;STRANDS=-+:34;IMPRECISE;CIPOS=-320,15;CIEND=-30,328;CIPOS95=-28,15;CIEND95=-26,26;MATEID=497574_2;EVENT=497574;SU=34;PE=34;SR=0;ALG=PROD;AF=0.0004446;NSAMP=13;MSQ=20.84;RECLASSIFIED;AC=13;AN=29240;NFAM=13
chr2	130065410	280429_2	N	]chr2:130063328]N	9157.19	LOW	SVTYPE=BND;POS=130063328;STRANDS=+-:12;IMPRECISE;CIPOS=-577,599;CIEND=-646,555;CIPOS95=-539,539;CIEND95=-584,555;MATEID=280429_1;EVENT=280429;SECONDARY;SU=12;PE=12;SR=0;ALG=SUM;AF=0.003248;NSAMP=95;MSQ=63.15;RECLASSIFIED;AC=95;AN=29246;NFAM=95
chr2	130065551	280428_2	N	]chr2:130061455]N	7666.44	LOW	SVTYPE=BND;POS=130061455;STRANDS=+-:21;IMPRECISE;CIPOS=-588,209;CIEND=-63,1029;CIPOS95=-273,209;CIEND95=-63,478;MATEID=280428_1;EVENT=280428;SECONDARY;SU=21;PE=21;SR=0;ALG=SUM;AF=0.005163;NSAMP=151;MSQ=32.25;RETAINED;RECLASSIFIED;AC=151;AN=29244;NFAM=147
chr2	130066035	497574_2	N	N[chr2:130065337[	434.35	LOW	SVTYPE=BND;POS=130065337;STRANDS=-+:34;IMPRECISE;CIPOS=-30,328;CIEND=-320,15;CIPOS95=-26,26;CIEND95=-28,15;MATEID=497574_1;EVENT=497574;SECONDARY;SU=34;PE=34;SR=0;ALG=PROD;AF=0.0004446;NSAMP=13;MSQ=20.84;RECLASSIFIED;AC=13;AN=29240;NFAM=13
chr2	130066194	576340_1	N	[chr2:130067329[N	440	LOW	SVTYPE=BND;POS=130066194;STRANDS=--:11;IMPRECISE;CIPOS=-636,29;CIEND=-558,29;CIPOS95=-157,29;CIEND95=-104,29;MATEID=576340_2;EVENT=576340;SU=11;PE=11;SR=0;ALG=PROD;AF=6.839e-05;NSAMP=2;MSQ=67.41;AC=2;AN=29242;NFAM=2
chr2	130066453	280431_1	N	N[chr2:130067389[	5.67376e+06	LOW	SVTYPE=BND;POS=130066453;STRANDS=+-:672;IMPRECISE;CIPOS=-23,237;CIEND=-279,14;CIPOS95=-4,4;CIEND95=-8,8;MATEID=280431_2;EVENT=280431;SU=672;PE=672;SR=0;ALG=PROD;AF=0.5202;NSAMP=14556;MSQ=237.43;RECLASSIFIED;AC=15213;AN=29242;NFAM=13432
chr2	130067329	576340_2	N	[chr2:130066194[N	440	LOW	SVTYPE=BND;POS=130067329;STRANDS=--:11;IMPRECISE;CIPOS=-558,29;CIEND=-636,29;CIPOS95=-104,29;CIEND95=-157,29;MATEID=576340_1;EVENT=576340;SECONDARY;SU=11;PE=11;SR=0;ALG=PROD;AF=6.839e-05;NSAMP=2;MSQ=67.41;AC=2;AN=29242;NFAM=2
chr2	130067389	280431_2	N	]chr2:130066453]N	5.67376e+06	LOW	SVTYPE=BND;POS=130066453;STRANDS=+-:672;IMPRECISE;CIPOS=-279,14;CIEND=-23,237;CIPOS95=-8,8;CIEND95=-4,4;MATEID=280431_1;EVENT=280431;SECONDARY;SU=672;PE=672;SR=0;ALG=PROD;AF=0.5202;NSAMP=14556;MSQ=237.43;RECLASSIFIED;AC=15213;AN=29242;NFAM=13432
chr2	130074869	576289_2	N	[chr2:129497216[N	155.67	LOW	SVTYPE=BND;POS=130074869;STRANDS=--:6;IMPRECISE;CIPOS=-536,9;CIEND=-549,9;CIPOS95=-143,2;CIEND95=-182,1;MATEID=576289_1;EVENT=576289;SECONDARY;SU=6;PE=6;SR=0;ALG=PROD;AF=3.419e-05;NSAMP=1;MSQ=155.67;AC=1;AN=29246;NFAM=1
chr2	130116389	576341_1	N	N]chr2:131595674]	477.74	LOW	SVTYPE=BND;POS=130116389;STRANDS=++:44;IMPRECISE;CIPOS=-24,444;CIEND=-23,497;CIPOS95=-24,71;CIEND95=-23,85;MATEID=576341_2;EVENT=576341;SU=44;PE=44;SR=0;ALG=PROD;AF=0.0001368;NSAMP=4;MSQ=32.38;AC=4;AN=29246;NFAM=4
chr2	130120990	576342_1	N	[chr2:131218034[N	22.92	LOW	SVTYPE=BND;POS=130120990;STRANDS=--:4;IMPRECISE;CIPOS=-549,9;CIEND=-484,9;CIPOS95=-179,1;CIEND95=-166,1;MATEID=576342_2;EVENT=576342;SU=4;PE=4;SR=0;ALG=PROD;AF=6.839e-05;NSAMP=2;MSQ=11.29;AC=2;AN=29246;NFAM=2
chr2	130128481	576344	N	<INV>	36442.6	LOW	SVTYPE=INV;POS=130128481;SVLEN=1416005;END=131544486;STRANDS=++:2840,--:3;IMPRECISE;CIPOS=-310,553;CIEND=-143,662;CIPOS95=-32,32;CIEND95=-43,43;SU=2843;PE=2843;SR=0;ALG=SUM;AF=0.01217;NSAMP=356;MSQ=76.78;AC=356;AN=29246;NFAM=349
chr2	130129175	576343	N	<INV>	186117	LOW	SVTYPE=INV;POS=130129175;SVLEN=1080464;END=131209639;STRANDS=++:6,--:2248;IMPRECISE;CIPOS=-791,93;CIEND=-779,366;CIPOS95=-106,93;CIEND95=-94,94;SU=2254;PE=2254;SR=0;ALG=SUM;AF=0.1027;NSAMP=3003;MSQ=44.3;AC=3003;AN=29246;NFAM=2946
chr2	130129345	576346_1	N	N]chr2:131209818]	19631.5	LOW	SVTYPE=BND;POS=130129345;STRANDS=++:4;IMPRECISE;CIPOS=-50,136;CIEND=-50,262;CIPOS95=-50,66;CIEND95=-50,57;MATEID=576346_2;EVENT=576346;SU=4;PE=4;SR=0;ALG=PROD;AF=0.01569;NSAMP=459;MSQ=26.97;AC=459;AN=29246;NFAM=452
chr2	130129391	576345	N	<INV>	521.29	LOW	SVTYPE=INV;POS=130129391;SVLEN=1080031;END=131209422;STRANDS=++:236,--:12;IMPRECISE;CIPOS=-11,128;CIEND=-17,260;CIPOS95=-11,35;CIEND95=-17,36;SU=248;PE=248;SR=0;ALG=PROD;AF=0.0003419;NSAMP=10;MSQ=16.88;AC=10;AN=29246;NFAM=10
chr2	130132135	576348_1	N	N]chr2:131206824]	2302.42	LOW	SVTYPE=BND;POS=130132135;STRANDS=++:5;IMPRECISE;CIPOS=-10,432;CIEND=-10,321;CIPOS95=-1,138;CIEND95=-2,103;MATEID=576348_2;EVENT=576348;SU=5;PE=5;SR=0;ALG=PROD;AF=0.0002735;NSAMP=8;MSQ=191.23;AC=8;AN=29246;NFAM=7
chr2	130132631	576350_1	N	N]chr2:131206355]	3290.37	PASS	SVTYPE=BND;POS=130132631;STRANDS=++:168;IMPRECISE;CIPOS=-15,240;CIEND=-14,217;CIPOS95=-5,5;CIEND95=-6,6;MATEID=576350_2;EVENT=576350;SU=168;PE=168;SR=0;ALG=PROD;AF=0.0002735;NSAMP=8;MSQ=280.5;AC=8;AN=29246;NFAM=7
chr2	130133108	576349_1	N	[chr2:131205673[N	2758.96	LOW	SVTYPE=BND;POS=130133108;STRANDS=--:159;IMPRECISE;CIPOS=-220,19;CIEND=-257,12;CIPOS95=-4,4;CIEND95=-5,5;MATEID=576349_2;EVENT=576349;SU=159;PE=159;SR=0;ALG=PROD;AF=0.0002735;NSAMP=8;MSQ=206.28;AC=8;AN=29246;NFAM=7
chr2	130134568	576353_1	N	[chr2:131538291[N	3463.32	LOW	SVTYPE=BND;POS=130134568;STRANDS=--:20;IMPRECISE;CIPOS=-289,49;CIEND=-488,49;CIPOS95=-34,34;CIEND95=-38,38;MATEID=576353_2;EVENT=576353;SU=20;PE=20;SR=0;ALG=PROD;AF=0.002941;NSAMP=86;MSQ=31.54;AC=86;AN=29246;NFAM=86
chr2	130135141	576352_1	N	[chr2:131537698[N	6342.09	LOW	SVTYPE=BND;POS=130135141;STRANDS=--:764;IMPRECISE;CIPOS=-206,12;CIEND=-103,9;CIPOS95=-5,5;CIEND95=-2,2;MATEID=576352_2;EVENT=576352;SU=764;PE=764;SR=0;ALG=PROD;AF=0.005026;NSAMP=147;MSQ=36.63;AC=147;AN=29246;NFAM=147
chr2	130135370	576351	N	<INV>	51555.5	LOW	SVTYPE=INV;POS=130135370;SVLEN=1402312;END=131537682;STRANDS=++:1384,--:98;IMPRECISE;CIPOS=-735,628;CIEND=-615,899;CIPOS95=-226,226;CIEND95=-71,71;SU=1482;PE=1482;SR=0;ALG=SUM;AF=0.01638;NSAMP=479;MSQ=86.91;AC=479;AN=29246;NFAM=462
chr2	130136510	576355_1	N	N]chr2:131202467]	18.82	LOW	SVTYPE=BND;POS=130136510;STRANDS=++:6;IMPRECISE;CIPOS=-10,177;CIEND=-10,548;CIPOS95=-2,71;CIEND95=-2,107;MATEID=576355_2;EVENT=576355;SU=6;PE=6;SR=0;ALG=PROD;AF=3.419e-05;NSAMP=1;MSQ=11.99;AC=1;AN=29246;NFAM=1
chr2	130139186	576357	N	<INV>	3178.64	LOW	SVTYPE=INV;POS=130139186;SVLEN=731;END=130139917;STRANDS=++:11,--:6;IMPRECISE;CIPOS=-109,251;CIEND=-20,39;CIPOS95=-75,75;CIEND95=-11,11;SU=17;PE=17;SR=0;ALG=PROD;AF=0.0003761;NSAMP=11;MSQ=240.74;AC=11;AN=29246;NFAM=11
chr2	130141789	576358	N	<INV>	56.95	LOW	SVTYPE=INV;POS=130141789;SVLEN=1389430;END=131531219;STRANDS=++:6,--:6;IMPRECISE;CIPOS=-496,294;CIEND=-544,348;CIPOS95=-171,171;CIEND95=-146,146;SU=12;PE=12;SR=0;ALG=SUM;AF=6.839e-05;NSAMP=2;MSQ=28.25;AC=2;AN=29246;NFAM=2
chr2	130144201	576360_1	N	[chr2:131528675[N	16.86	LOW	SVTYPE=BND;POS=130144201;STRANDS=--:8;IMPRECISE;CIPOS=-669,513;CIEND=-738,29;CIPOS95=-468,468;CIEND95=-320,29;MATEID=576360_2;EVENT=576360;SU=8;PE=8;SR=0;ALG=SUM;AF=6.839e-05;NSAMP=2;MSQ=6.98;AC=2;AN=29246;NFAM=2
chr2	130145329	576361_1	N	[chr2:131527568[N	469.6	LOW	SVTYPE=BND;POS=130145329;STRANDS=--:37;IMPRECISE;CIPOS=-241,29;CIEND=-328,29;CIPOS95=-21,21;CIEND95=-26,26;MATEID=576361_2;EVENT=576361;SU=37;PE=37;SR=0;ALG=PROD;AF=0.000171;NSAMP=5;MSQ=93.36;AC=5;AN=29246;NFAM=5
chr2	130149210	576363_1	N	[chr2:131523689[N	26.74	LOW	SVTYPE=BND;POS=130149210;STRANDS=--:6;IMPRECISE;CIPOS=-378,29;CIEND=-618,29;CIPOS95=-80,29;CIEND95=-110,29;MATEID=576363_2;EVENT=576363;SU=6;PE=6;SR=0;ALG=PROD;AF=3.419e-05;NSAMP=1;MSQ=26.74;AC=1;AN=29246;NFAM=1
chr2	130149296	576362	N	<INV>	327.59	LOW	SVTYPE=INV;POS=130149296;SVLEN=1374467;END=131523763;STRANDS=++:39,--:1;IMPRECISE;CIPOS=-26,113;CIEND=-45,249;CIPOS95=-12,12;CIEND95=-24,24;SU=40;PE=40;SR=0;ALG=PROD;AF=0.0002052;NSAMP=6;MSQ=46.87;AC=6;AN=29246;NFAM=6
chr2	130150552	576364_1	N	[chr2:131522425[N	89.7	LOW	SVTYPE=BND;POS=130150552;STRANDS=--:7;IMPRECISE;CIPOS=-557,9;CIEND=-580,9;CIPOS95=-99,2;CIEND95=-99,2;MATEID=576364_2;EVENT=576364;SU=7;PE=7;SR=0;ALG=PROD;AF=6.839e-05;NSAMP=2;MSQ=44.84;AC=2;AN=29246;NFAM=2
chr2	130155585	576365_1	N	N]chr2:131517302]	346.86	LOW	SVTYPE=BND;POS=130155585;STRANDS=++:20;CIPOS=-30,29;CIEND=-25,23;CIPOS95=0,0;CIEND95=0,0;MATEID=576365_2;EVENT=576365;SU=20;PE=3;SR=17;ALG=PROD;AF=6.839e-05;NSAMP=2;MSQ=173.42;AC=2;AN=29246;NFAM=2
chr2	130156248	576366_1	N	N]chr2:131516756]	6.81	LOW	SVTYPE=BND;POS=130156248;STRANDS=++:5;IMPRECISE;CIPOS=-10,485;CIEND=-10,240;CIPOS95=-1,153;CIEND95=-2,90;MATEID=576366_2;EVENT=576366;SU=5;PE=5;SR=0;ALG=PROD;AF=3.419e-05;NSAMP=1;MSQ=6.78;AC=1;AN=29246;NFAM=1
chr2	130159638	576367_1	N	[chr2:131513380[N	1073.08	LOW	SVTYPE=BND;POS=130159638;STRANDS=--:33;IMPRECISE;CIPOS=-789,127;CIEND=-568,49;CIPOS95=-216,127;CIEND95=-104,49;MATEID=576367_2;EVENT=576367;SU=33;PE=33;SR=0;ALG=SUM;AF=0.001128;NSAMP=33;MSQ=23.34;AC=33;AN=29246;NFAM=33
chr2	130161383	576368_1	N	[chr2:131511562[N	23.99	LOW	SVTYPE=BND;POS=130161383;STRANDS=--:4;IMPRECISE;CIPOS=-271,9;CIEND=-460,9;CIPOS95=-76,2;CIEND95=-151,1;MATEID=576368_2;EVENT=576368;SU=4;PE=4;SR=0;ALG=PROD;AF=3.419e-05;NSAMP=1;MSQ=23.87;AC=1;AN=29246;NFAM=1
chr2	130165111	497575_1	N	]chr2:130166333]N	3346.51	LOW	SVTYPE=BND;POS=130165111;STRANDS=-+:6;IMPRECISE;CIPOS=-384,9;CIEND=-10,352;CIPOS95=-100,2;CIEND95=-2,81;MATEID=497575_2;EVENT=497575;SU=6;PE=6;SR=0;ALG=PROD;AF=0.007078;NSAMP=207;MSQ=10.9;RECLASSIFIED;AC=207;AN=29246;NFAM=207
chr2	130166333	497575_2	N	N[chr2:130165111[	3346.51	LOW	SVTYPE=BND;POS=130165111;STRANDS=-+:6;IMPRECISE;CIPOS=-10,352;CIEND=-384,9;CIPOS95=-2,81;CIEND95=-100,2;MATEID=497575_1;EVENT=497575;SECONDARY;SU=6;PE=6;SR=0;ALG=PROD;AF=0.007078;NSAMP=207;MSQ=10.9;RECLASSIFIED;AC=207;AN=29246;NFAM=207
chr2	130166756	576369	N	<INV>	248276	LOW	SVTYPE=INV;POS=130166756;SVLEN=1340367;END=131507123;STRANDS=++:8,--:27111;IMPRECISE;CIPOS=-29,8;CIEND=-60,13;CIPOS95=0,0;CIEND95=-1,1;SU=27119;PE=27119;SR=0;ALG=PROD;AF=0.06083;NSAMP=1779;MSQ=71.44;AC=1779;AN=29246;NFAM=1689
chr2	130166772	576370	N	<INV>	237556	LOW	SVTYPE=INV;POS=130166772;SVLEN=1339962;END=131506734;STRANDS=++:2,--:13;IMPRECISE;CIPOS=-50,45;CIEND=-47,49;CIPOS95=-3,3;CIEND95=-1,1;SU=15;PE=13;SR=2;ALG=PROD;AF=0.05608;NSAMP=1640;MSQ=70.11;AC=1640;AN=29246;NFAM=1553
chr2	130167045	576371	N	<INV>	449934	LOW	SVTYPE=INV;POS=130167045;SVLEN=1339878;END=131506923;STRANDS=++:48320,--:4;CIPOS=-4,2;CIEND=-2,13;CIPOS95=0,0;CIEND95=0,0;SU=48324;PE=48324;SR=0;ALG=PROD;AF=0.1027;NSAMP=3004;MSQ=83.48;AC=3004;AN=29246;NFAM=2864
chr2	130169958	576372_1	N	[chr2:131503815[N	113290	LOW	SVTYPE=BND;POS=130169958;STRANDS=--:12867;IMPRECISE;CIPOS=-182,22;CIEND=-29,9;CIPOS95=-3,3;CIEND95=-2,2;MATEID=576372_2;EVENT=576372;SU=12867;PE=12867;SR=0;AF=0.04319;NSAMP=1263;MSQ=52.5;AC=1263;AN=29246;NFAM=1242
chr2	130170218	576373	N	<INV>	36955.5	LOW	SVTYPE=INV;POS=130170218;SVLEN=1333583;END=131503801;STRANDS=++:4718,--:1;IMPRECISE;CIPOS=-12,5;CIEND=-20,86;CIPOS95=0,0;CIEND95=-1,1;SU=4719;PE=4718;SR=1;ALG=PROD;AF=0.0212;NSAMP=620;MSQ=39;AC=620;AN=29246;NFAM=613
chr2	130170426	576375	N	<INV>	33326.3	LOW	SVTYPE=INV;POS=130170426;SVLEN=1333299;END=131503725;STRANDS=++:5,--:1;IMPRECISE;CIPOS=-50,49;CIEND=-50,49;CIPOS95=-3,3;CIEND95=-3,3;SU=6;PE=5;SR=1;ALG=PROD;AF=0.02007;NSAMP=587;MSQ=36.93;AC=587;AN=29246;NFAM=581
chr2	130170558	576374	N	<INV>	32830.8	LOW	SVTYPE=INV;POS=130170558;SVLEN=1333327;END=131503885;STRANDS=++:181,--:6;CIPOS=-15,4;CIEND=-9,10;CIPOS95=0,0;CIEND95=0,0;SU=187;PE=181;SR=6;ALG=PROD;AF=0.01973;NSAMP=577;MSQ=37.03;AC=577;AN=29246;NFAM=570
chr2	130173764	576376_1	N	[chr2:131500022[N	3995.23	LOW	SVTYPE=BND;POS=130173764;STRANDS=--:252;IMPRECISE;CIPOS=-244,10;CIEND=-228,24;CIPOS95=-5,5;CIEND95=-3,3;MATEID=576376_2;EVENT=576376;SU=252;PE=252;SR=0;ALG=PROD;AF=0.000718;NSAMP=21;MSQ=143.19;AC=21;AN=29246;NFAM=21
chr2	130174455	576378_1	N	N]chr2:131499486]	1123.87	LOW	SVTYPE=BND;POS=130174455;STRANDS=++:111;IMPRECISE;CIPOS=-29,162;CIEND=-18,310;CIPOS95=-7,7;CIEND95=-11,11;MATEID=576378_2;EVENT=576378;SU=111;PE=111;SR=0;ALG=PROD;AF=0.0004445;NSAMP=13;MSQ=69.39;AC=13;AN=29246;NFAM=13
chr2	130177369	280434	N	<DEL>	479.55	PASS	SVTYPE=DEL;POS=130177369;SVLEN=-2838;END=130180207;STRANDS=+-:14;IMPRECISE;CIPOS=-10,9;CIEND=-10,5;CIPOS95=-1,1;CIEND95=-1,0;SU=14;PE=11;SR=3;ALG=PROD;AF=3.419e-05;NSAMP=1;MSQ=479.55;AC=1;AN=29246;NFAM=1
chr2	130182370	576379_1	N	[chr2:131492257[N	699.7	LOW	SVTYPE=BND;POS=130182370;STRANDS=--:51;IMPRECISE;CIPOS=-359,49;CIEND=-212,14;CIPOS95=-49,49;CIEND95=-23,14;MATEID=576379_2;EVENT=576379;SU=51;PE=51;SR=0;ALG=PROD;AF=3.419e-05;NSAMP=1;MSQ=128.62;AC=1;AN=29246;NFAM=1
chr2	130185323	576392_1	N	N]chr2:131489249]	2.62248e+06	LOW	SVTYPE=BND;POS=130185323;STRANDS=++:34;IMPRECISE;CIPOS=-49,49;CIEND=-50,49;CIPOS95=-3,3;CIEND95=-3,3;MATEID=576392_2;EVENT=576392;SU=34;PE=33;SR=1;ALG=PROD;AF=0.2688;NSAMP=7862;MSQ=188.78;RETAINED;AC=7862;AN=29246;NFAM=7303
chr2	130185488	576381	N	<INV>	7.16477e+06	LOW	SVTYPE=INV;POS=130185488;SVLEN=1303832;END=131489320;STRANDS=++:159313,--:37;IMPRECISE;CIPOS=-249,915;CIEND=-257,971;CIPOS95=-62,62;CIEND95=-60,60;SU=159350;PE=159350;SR=0;ALG=SUM;AF=0.3048;NSAMP=8880;MSQ=455.74;RETAINED;AC=8915;AN=29246;NFAM=8266
chr2	130185723	576390_1	N	N]chr2:131489293]	2.75141e+06	LOW	SVTYPE=BND;POS=130185723;STRANDS=++:18;IMPRECISE;CIPOS=-34,40;CIEND=-50,204;CIPOS95=-28,28;CIEND95=-20,20;MATEID=576390_2;EVENT=576390;SU=18;PE=18;SR=0;ALG=PROD;AF=0.2738;NSAMP=8009;MSQ=195.19;AC=8009;AN=29246;NFAM=7446
chr2	130187038	280435_1	N	N[chr2:130187462[	668.15	PASS	SVTYPE=BND;POS=130187038;STRANDS=+-:14;CIPOS=-10,9;CIEND=-10,9;CIPOS95=0,0;CIEND95=0,0;MATEID=280435_2;EVENT=280435;SU=14;PE=1;SR=13;ALG=PROD;AF=6.839e-05;NSAMP=2;MSQ=331.16;RECLASSIFIED;AC=2;AN=29246;NFAM=2
chr2	130187462	280435_2	N	]chr2:130187038]N	668.15	PASS	SVTYPE=BND;POS=130187038;STRANDS=+-:14;CIPOS=-10,9;CIEND=-10,9;CIPOS95=0,0;CIEND95=0,0;MATEID=280435_1;EVENT=280435;SECONDARY;SU=14;PE=1;SR=13;ALG=PROD;AF=6.839e-05;NSAMP=2;MSQ=331.16;RECLASSIFIED;AC=2;AN=29246;NFAM=2
chr2	130188076	576385_1	N	N]chr2:131486688]	638.26	LOW	SVTYPE=BND;POS=130188076;STRANDS=++:86;IMPRECISE;CIPOS=-153,831;CIEND=-435,921;CIPOS95=-153,326;CIEND95=-339,339;MATEID=576385_2;EVENT=576385;SU=86;PE=86;SR=0;ALG=SUM;AF=0.0002735;NSAMP=8;MSQ=39.33;RETAINED;AC=8;AN=29246;NFAM=8
chr2	130188940	576399_1	N	[chr2:131485674[N	86.96	LOW	SVTYPE=BND;POS=130188940;STRANDS=--:7;IMPRECISE;CIPOS=-590,29;CIEND=-583,29;CIPOS95=-82,29;CIEND95=-73,29;MATEID=576399_2;EVENT=576399;SU=7;PE=7;SR=0;ALG=PROD;AF=3.419e-05;NSAMP=1;MSQ=83.78;RETAINED;AC=1;AN=29246;NFAM=1
chr2	130190135	576401_1	N	[chr2:131484465[N	128.78	LOW	SVTYPE=BND;POS=130190135;STRANDS=--:10;IMPRECISE;CIPOS=-289,9;CIEND=-349,9;CIPOS95=-61,2;CIEND95=-106,1;MATEID=576401_2;EVENT=576401;SU=10;PE=10;SR=0;ALG=PROD;AF=3.419e-05;NSAMP=1;MSQ=128.68;AC=1;AN=29246;NFAM=1
chr2	130197249	280436	N	<DEL>	5.21003e+06	PASS	SVTYPE=DEL;POS=130197249;SVLEN=-2565;END=130199814;STRANDS=+-:173;IMPRECISE;CIPOS=-5,9;CIEND=-3,9;CIPOS95=-3,3;CIEND95=0,0;SU=173;PE=165;SR=8;ALG=PROD;AF=0.3907;NSAMP=9124;MSQ=316.11;MEDGQR=3.65;Q10GQR=2.14;AC=11427;AN=29246;NFAM=8493
chr2	130197355	280437_1	N	N[chr2:130197421[	5690.79	PASS	SVTYPE=BND;POS=130197355;STRANDS=+-:25;CIPOS=-30,29;CIEND=-30,29;CIPOS95=0,0;CIEND95=0,0;MATEID=280437_2;EVENT=280437;SU=25;PE=0;SR=25;ALG=PROD;AF=7.601e-05;NSAMP=2;MSQ=355.19;RECLASSIFIED;AC=2;AN=26312;NFAM=2
chr2	130197366	280438	N	<DEL>	9.79931e+06	PASS	SVTYPE=DEL;POS=130197366;SVLEN=-2448;END=130199814;STRANDS=+-:203446;CIPOS=0,0;CIEND=0,0;CIPOS95=0,0;CIEND95=0,0;SU=203446;PE=201224;SR=2222;ALG=PROD;AF=0.3924;NSAMP=9162;MSQ=614.17;MEDGQR=13.84;Q10GQR=3.78;AC=11475;AN=29246;NFAM=8530
chr2	130197402	576403	N	<INV>	58783.3	LOW	SVTYPE=INV;POS=130197402;SVLEN=1279624;END=131477026;STRANDS=++:8,--:1806;IMPRECISE;CIPOS=-543,381;CIEND=-757,262;CIPOS95=-92,92;CIEND95=-111,111;SU=1814;PE=1814;SR=0;ALG=SUM;AF=0.02541;NSAMP=743;MSQ=44.97;AC=743;AN=29246;NFAM=711
chr2	130197421	280437_2	N	]chr2:130197355]N	5690.79	PASS	SVTYPE=BND;POS=130197355;STRANDS=+-:25;CIPOS=-30,29;CIEND=-30,29;CIPOS95=0,0;CIEND95=0,0;MATEID=280437_1;EVENT=280437;SECONDARY;SU=25;PE=0;SR=25;ALG=PROD;AF=7.601e-05;NSAMP=2;MSQ=355.19;RECLASSIFIED;AC=2;AN=26312;NFAM=2
chr2	130197759	576404_1	N	N]chr2:131476681]	337.53	LOW	SVTYPE=BND;POS=130197759;STRANDS=++:62;IMPRECISE;CIPOS=-21,477;CIEND=-30,427;CIPOS95=-21,40;CIEND95=-20,20;MATEID=576404_2;EVENT=576404;SU=62;PE=62;SR=0;ALG=PROD;AF=0.0003419;NSAMP=10;MSQ=19.37;AC=10;AN=29246;NFAM=10
chr2	130202099	576406_1	N	[chr2:131472310[N	189.31	LOW	SVTYPE=BND;POS=130202099;STRANDS=--:12;IMPRECISE;CIPOS=-391,29;CIEND=-181,29;CIPOS95=-61,29;CIEND95=-55,29;MATEID=576406_2;EVENT=576406;SU=12;PE=12;SR=0;ALG=PROD;AF=0.000171;NSAMP=5;MSQ=27.6;AC=5;AN=29246;NFAM=5
chr2	130202353	576405	N	<INV>	499.44	LOW	SVTYPE=INV;POS=130202353;SVLEN=1269790;END=131472143;STRANDS=++:60,--:30;IMPRECISE;CIPOS=-13,49;CIEND=-11,45;CIPOS95=-5,5;CIEND95=-11,16;SU=90;PE=90;SR=0;ALG=PROD;AF=0.000171;NSAMP=5;MSQ=35.74;AC=5;AN=29246;NFAM=5
chr2	130205789	280439_1	N	N[chr2:130209699[	47020.5	PASS	SVTYPE=BND;POS=130205789;STRANDS=+-:1418;CIPOS=-1,1;CIEND=-1,0;CIPOS95=0,0;CIEND95=0,0;MATEID=280439_2;EVENT=280439;SU=1418;PE=830;SR=588;ALG=PROD;AF=0.001539;NSAMP=45;MSQ=579.86;RECLASSIFIED;AC=45;AN=29246;NFAM=45
chr2	130206235	280440_1	N	N[chr2:130208434[	149.72	LOW	SVTYPE=BND;POS=130206235;STRANDS=+-:6;IMPRECISE;CIPOS=-10,277;CIEND=-340,9;CIPOS95=-2,79;CIEND95=-76,2;MATEID=280440_2;EVENT=280440;SU=6;PE=6;SR=0;ALG=PROD;AF=3.419e-05;NSAMP=1;MSQ=149.72;RECLASSIFIED;AC=1;AN=29246;NFAM=1
chr2	130207160	576407_1	N	N]chr2:131467269]	14.85	LOW	SVTYPE=BND;POS=130207160;STRANDS=++:7;IMPRECISE;CIPOS=-10,470;CIEND=-10,503;CIPOS95=-2,137;CIEND95=-1,170;MATEID=576407_2;EVENT=576407;SU=7;PE=7;SR=0;ALG=PROD;AF=3.419e-05;NSAMP=1;MSQ=9.19;AC=1;AN=29246;NFAM=1
chr2	130208252	576408_1	N	N]chr2:131464149]	415520	LOW	SVTYPE=BND;POS=130208252;STRANDS=++:106;IMPRECISE;CIPOS=-8,4;CIEND=-8,8;CIPOS95=-1,1;CIEND95=0,0;MATEID=576408_2;EVENT=576408;SU=106;PE=89;SR=17;ALG=PROD;AF=0.08835;NSAMP=2584;MSQ=130.98;AC=2584;AN=29246;NFAM=2514
chr2	130208434	280440_2	N	]chr2:130206235]N	149.72	LOW	SVTYPE=BND;POS=130206235;STRANDS=+-:6;IMPRECISE;CIPOS=-340,9;CIEND=-10,277;CIPOS95=-76,2;CIEND95=-2,79;MATEID=280440_1;EVENT=280440;SECONDARY;SU=6;PE=6;SR=0;ALG=PROD;AF=3.419e-05;NSAMP=1;MSQ=149.72;RECLASSIFIED;AC=1;AN=29246;NFAM=1
chr2	130209699	280439_2	N	]chr2:130205789]N	47020.5	PASS	SVTYPE=BND;POS=130205789;STRANDS=+-:1418;CIPOS=-1,0;CIEND=-1,1;CIPOS95=0,0;CIEND95=0,0;MATEID=280439_1;EVENT=280439;SECONDARY;SU=1418;PE=830;SR=588;ALG=PROD;AF=0.001539;NSAMP=45;MSQ=579.86;RECLASSIFIED;AC=45;AN=29246;NFAM=45
chr2	130210907	48074_1	N	]chr19:41104285]N	487035	LOW	SVTYPE=BND;POS=130210907;STRANDS=-+:46;CIPOS=-10,9;CIEND=-8,8;CIPOS95=0,0;CIEND95=0,0;MATEID=48074_2;EVENT=48074;SU=46;PE=21;SR=25;ALG=PROD;AF=0.1564;NSAMP=4240;MSQ=67.01;AC=4574;AN=29246;NFAM=4036
chr2	130210907	56825_1	N	]chr9:111642642]N	1.86906e+06	LOW	SVTYPE=BND;POS=130210907;STRANDS=-+:46792;CIPOS=-1,0;CIEND=0,0;CIPOS95=0,0;CIEND95=0,0;MATEID=56825_2;EVENT=56825;SU=46792;PE=45765;SR=1027;ALG=PROD;AF=0.2058;NSAMP=6018;MSQ=188.85;AC=6018;AN=29246;NFAM=5683
chr2	130210907	576409_1	N	[chr2:238381111[N	1586.61	LOW	SVTYPE=BND;POS=130210907;STRANDS=--:4;CIPOS=-9,8;CIEND=-9,8;CIPOS95=0,0;CIEND95=0,0;MATEID=576409_2;EVENT=576409;SU=4;PE=0;SR=4;ALG=PROD;AF=0.001949;NSAMP=57;MSQ=26.52;AC=57;AN=29246;NFAM=57
chr2	130210907	7495_2	N	[chr1:108488316[N	1031.79	LOW	SVTYPE=BND;POS=130210907;STRANDS=--:4;IMPRECISE;CIPOS=-419,9;CIEND=-515,7;CIPOS95=-124,2;CIEND95=-177,0;MATEID=7495_1;EVENT=7495;SECONDARY;SU=4;PE=4;SR=0;ALG=PROD;AF=0.001641;NSAMP=48;MSQ=18.55;AC=48;AN=29246;NFAM=48
chr2	130210924	573919_2	N	[chr2:48554708[N	1202.27	LOW	SVTYPE=BND;POS=130210924;STRANDS=--:6;IMPRECISE;CIPOS=-400,9;CIEND=-671,9;CIPOS95=-93,2;CIEND95=-198,0;MATEID=573919_1;EVENT=573919;SECONDARY;SU=6;PE=6;SR=0;ALG=PROD;AF=0.0001033;NSAMP=2;MSQ=77.97;AC=3;AN=29044;NFAM=2
chr2	130213472	576411_1	N	N]chr2:131461048]	102.24	LOW	SVTYPE=BND;POS=130213472;STRANDS=++:14;IMPRECISE;CIPOS=-30,486;CIEND=-30,382;CIPOS95=-30,122;CIEND95=-30,60;MATEID=576411_2;EVENT=576411;SU=14;PE=14;SR=0;ALG=PROD;AF=0.0001026;NSAMP=3;MSQ=32.1;AC=3;AN=29246;NFAM=2
chr2	130214861	576414_1	N	N]chr2:131459605]	302.54	LOW	SVTYPE=BND;POS=130214861;STRANDS=++:4;IMPRECISE;CIPOS=-30,515;CIEND=-30,350;CIPOS95=-30,155;CIEND95=-30,86;MATEID=576414_2;EVENT=576414;SU=4;PE=4;SR=0;ALG=PROD;AF=0.0002052;NSAMP=6;MSQ=19.92;RETAINED;AC=6;AN=29246;NFAM=6
chr2	130217149	576418_1	N	N]chr2:131457336]	2312.48	LOW	SVTYPE=BND;POS=130217149;STRANDS=++:10;IMPRECISE;CIPOS=-30,729;CIEND=-286,640;CIPOS95=-30,407;CIEND95=-246,246;MATEID=576418_2;EVENT=576418;SU=10;PE=10;SR=0;ALG=SUM;AF=0.001812;NSAMP=53;MSQ=23.58;AC=53;AN=29246;NFAM=53
chr2	130217429	576417_1	N	[chr2:131456546[N	601.6	LOW	SVTYPE=BND;POS=130217429;STRANDS=--:30;IMPRECISE;CIPOS=-235,16;CIEND=-66,29;CIPOS95=-22,16;CIEND95=-6,6;MATEID=576417_2;EVENT=576417;SU=30;PE=30;SR=0;ALG=PROD;AF=0.0006155;NSAMP=18;MSQ=16.9;AC=18;AN=29246;NFAM=18
chr2	130217485	280441_1	N	N[chr2:130217550[	5188.75	LOW	SVTYPE=BND;POS=130217485;STRANDS=+-:12;CIPOS=-29,28;CIEND=-29,26;CIPOS95=0,0;CIEND95=0,0;MATEID=280441_2;EVENT=280441;SU=12;PE=0;SR=12;ALG=PROD;AF=0.004787;NSAMP=140;MSQ=26.89;RECLASSIFIED;AC=140;AN=29246;NFAM=140
chr2	130217550	280441_2	N	]chr2:130217485]N	5188.75	LOW	SVTYPE=BND;POS=130217485;STRANDS=+-:12;CIPOS=-29,26;CIEND=-29,28;CIPOS95=0,0;CIEND95=0,0;MATEID=280441_1;EVENT=280441;SECONDARY;SU=12;PE=0;SR=12;ALG=PROD;AF=0.004787;NSAMP=140;MSQ=26.89;RECLASSIFIED;AC=140;AN=29246;NFAM=140
chr2	130217574	576419	N	<INV>	35956.7	LOW	SVTYPE=INV;POS=130217574;SVLEN=1239240;END=131456814;STRANDS=++:18,--:5;IMPRECISE;CIPOS=-50,27;CIEND=-78,400;CIPOS95=-7,7;CIEND95=-69,69;SU=23;PE=23;SR=0;ALG=PROD;AF=0.02988;NSAMP=874;MSQ=24.71;RETAINED;AC=874;AN=29246;NFAM=863
chr2	130218118	576420_1	N	N]chr2:131456318]	1400.98	LOW	SVTYPE=BND;POS=130218118;STRANDS=++:18;IMPRECISE;CIPOS=-50,604;CIEND=-50,462;CIPOS95=-50,119;CIEND95=-50,153;MATEID=576420_2;EVENT=576420;SU=18;PE=18;SR=0;ALG=SUM;AF=0.001265;NSAMP=37;MSQ=19.13;AC=37;AN=29246;NFAM=37
chr2	130223744	576422_1	N	N]chr2:131450529]	20.82	LOW	SVTYPE=BND;POS=130223744;STRANDS=++:6;IMPRECISE;CIPOS=-10,421;CIEND=-10,436;CIPOS95=-1,139;CIEND95=-1,148;MATEID=576422_2;EVENT=576422;SU=6;PE=6;SR=0;ALG=PROD;AF=3.419e-05;NSAMP=1;MSQ=20.76;AC=1;AN=29246;NFAM=1
chr2	130224060	576421_1	N	[chr2:131450225[N	95.62	LOW	SVTYPE=BND;POS=130224060;STRANDS=--:10;IMPRECISE;CIPOS=-366,9;CIEND=-563,9;CIPOS95=-91,2;CIEND95=-121,1;MATEID=576421_2;EVENT=576421;SU=10;PE=10;SR=0;ALG=PROD;AF=3.419e-05;NSAMP=1;MSQ=95.62;AC=1;AN=29246;NFAM=1
chr2	130226386	576423	N	<INV>	530.65	PASS	SVTYPE=INV;POS=130226386;SVLEN=1233019;END=131459405;STRANDS=++:15,--:3;CIPOS=-4,2;CIEND=-3,2;CIPOS95=0,0;CIEND95=0,0;SU=18;PE=8;SR=10;ALG=PROD;AF=3.419e-05;NSAMP=1;MSQ=530.65;AC=1;AN=29246;NFAM=1
chr2	130228051	280443	N	<DEL>	919.5	PASS	SVTYPE=DEL;POS=130228051;SVLEN=-4815;END=130232866;STRANDS=+-:17;IMPRECISE;CIPOS=-30,397;CIEND=-453,27;CIPOS95=-30,77;CIEND95=-109,27;SU=17;PE=17;SR=0;ALG=PROD;AF=3.419e-05;NSAMP=1;MSQ=239.45;AC=1;AN=29246;NFAM=1
chr2	130228195	280442_1	N	N[chr2:130228251[	73.01	LOW	SVTYPE=BND;POS=130228195;STRANDS=+-:4;CIPOS=-9,8;CIEND=-9,8;CIPOS95=0,0;CIEND95=0,0;MATEID=280442_2;EVENT=280442;SU=4;PE=0;SR=4;ALG=PROD;AF=3.419e-05;NSAMP=1;MSQ=56.86;RECLASSIFIED;AC=1;AN=29246;NFAM=1
chr2	130228251	280442_2	N	]chr2:130228195]N	73.01	LOW	SVTYPE=BND;POS=130228195;STRANDS=+-:4;CIPOS=-9,8;CIEND=-9,8;CIPOS95=0,0;CIEND95=0,0;MATEID=280442_1;EVENT=280442;SECONDARY;SU=4;PE=0;SR=4;ALG=PROD;AF=3.419e-05;NSAMP=1;MSQ=56.86;RECLASSIFIED;AC=1;AN=29246;NFAM=1
chr2	130228482	576425	N	<INV>	27112.2	LOW	SVTYPE=INV;POS=130228482;SVLEN=1217364;END=131445846;STRANDS=++:16,--:2;IMPRECISE;CIPOS=-50,49;CIEND=-40,48;CIPOS95=-1,1;CIEND95=-5,5;SU=18;PE=16;SR=2;ALG=PROD;AF=0.02626;NSAMP=768;MSQ=25.25;RETAINED;AC=768;AN=29246;NFAM=767
chr2	130230003	280444_1	N	N[chr2:130232578[	978.41	LOW	SVTYPE=BND;POS=130230003;STRANDS=+-:23;IMPRECISE;CIPOS=-31,49;CIEND=-50,29;CIPOS95=-1,1;CIEND95=-1,1;MATEID=280444_2;EVENT=280444;SU=23;PE=21;SR=2;ALG=PROD;AF=0.0001368;NSAMP=4;MSQ=244.6;RECLASSIFIED;AC=4;AN=29246;NFAM=4
chr2	130230011	497576_1	N	]chr2:130232768]N	789.35	LOW	SVTYPE=BND;POS=130230011;STRANDS=-+:50;CIPOS=-10,9;CIEND=-10,9;CIPOS95=0,0;CIEND95=0,0;MATEID=497576_2;EVENT=497576;SU=50;PE=23;SR=27;ALG=PROD;AF=0.0001368;NSAMP=4;MSQ=197.34;RECLASSIFIED;AC=4;AN=29246;NFAM=4
chr2	130232578	280444_2	N	]chr2:130230003]N	978.41	LOW	SVTYPE=BND;POS=130230003;STRANDS=+-:23;IMPRECISE;CIPOS=-50,29;CIEND=-31,49;CIPOS95=-1,1;CIEND95=-1,1;MATEID=280444_1;EVENT=280444;SECONDARY;SU=23;PE=21;SR=2;ALG=PROD;AF=0.0001368;NSAMP=4;MSQ=244.6;RECLASSIFIED;AC=4;AN=29246;NFAM=4
chr2	130232768	497576_2	N	N[chr2:130230011[	789.35	LOW	SVTYPE=BND;POS=130230011;STRANDS=-+:50;CIPOS=-10,9;CIEND=-10,9;CIPOS95=0,0;CIEND95=0,0;MATEID=497576_1;EVENT=497576;SECONDARY;SU=50;PE=23;SR=27;ALG=PROD;AF=0.0001368;NSAMP=4;MSQ=197.34;RECLASSIFIED;AC=4;AN=29246;NFAM=4
chr2	130245517	576207_2	N	[chr2:125768016[N	179.78	LOW	SVTYPE=BND;POS=130245517;STRANDS=--:10;IMPRECISE;CIPOS=-345,9;CIEND=-368,9;CIPOS95=-68,2;CIEND95=-64,2;MATEID=576207_1;EVENT=576207;SECONDARY;SU=10;PE=10;SR=0;ALG=PROD;AF=3.419e-05;NSAMP=1;MSQ=179.78;AC=1;AN=29246;NFAM=1
chr2	130246447	576429_1	N	N]chr2:131400814]	604.84	LOW	SVTYPE=BND;POS=130246447;STRANDS=++:74;IMPRECISE;CIPOS=-286,485;CIEND=-140,621;CIPOS95=-213,213;CIEND95=-140,241;MATEID=576429_2;EVENT=576429;SU=74;PE=74;SR=0;ALG=SUM;AF=0.000171;NSAMP=5;MSQ=86.66;RETAINED;AC=5;AN=29246;NFAM=5
chr2	130246570	576428_1	N	[chr2:131400537[N	843.96	LOW	SVTYPE=BND;POS=130246570;STRANDS=--:98;IMPRECISE;CIPOS=-697,384;CIEND=-830,150;CIPOS95=-299,299;CIEND95=-255,150;MATEID=576428_2;EVENT=576428;SU=98;PE=98;SR=0;ALG=SUM;AF=0.0003077;NSAMP=9;MSQ=66.21;AC=9;AN=29246;NFAM=9
chr2	130262966	280447_1	N	N[chr2:130263049[	212.8	LOW	SVTYPE=BND;POS=130262966;STRANDS=+-:9;CIPOS=-4,3;CIEND=-4,3;CIPOS95=0,0;CIEND95=0,0;MATEID=280447_2;EVENT=280447;SU=9;PE=0;SR=9;ALG=PROD;AF=3.419e-05;NSAMP=1;MSQ=212.78;RECLASSIFIED;AC=1;AN=29246;NFAM=1
chr2	130263049	280447_2	N	]chr2:130262966]N	212.8	LOW	SVTYPE=BND;POS=130262966;STRANDS=+-:9;CIPOS=-4,3;CIEND=-4,3;CIPOS95=0,0;CIEND95=0,0;MATEID=280447_1;EVENT=280447;SECONDARY;SU=9;PE=0;SR=9;ALG=PROD;AF=3.419e-05;NSAMP=1;MSQ=212.78;RECLASSIFIED;AC=1;AN=29246;NFAM=1
chr2	130265845	576432_1	N	N]chr2:131390816]	27.19	LOW	SVTYPE=BND;POS=130265845;STRANDS=++:6;IMPRECISE;CIPOS=-30,547;CIEND=-30,542;CIPOS95=-30,176;CIEND95=-30,164;MATEID=576432_2;EVENT=576432;SU=6;PE=6;SR=0;ALG=PROD;AF=6.839e-05;NSAMP=2;MSQ=13.48;AC=2;AN=29246;NFAM=2
chr2	130266272	576431	N	<INV>	355.16	LOW	SVTYPE=INV;POS=130266272;SVLEN=1124279;END=131390551;STRANDS=++:9,--:18;IMPRECISE;CIPOS=-548,305;CIEND=-487,535;CIPOS95=-145,145;CIEND95=-153,153;SU=27;PE=27;SR=0;ALG=SUM;AF=0.0004103;NSAMP=12;MSQ=24.5;AC=12;AN=29246;NFAM=12
chr2	130267515	576434_1	N	N]chr2:131389371]	41.64	LOW	SVTYPE=BND;POS=130267515;STRANDS=++:8;IMPRECISE;CIPOS=-10,375;CIEND=-10,339;CIPOS95=-1,77;CIEND95=0,119;MATEID=576434_2;EVENT=576434;SU=8;PE=8;SR=0;ALG=PROD;AF=3.419e-05;NSAMP=1;MSQ=41.64;AC=1;AN=29246;NFAM=1
chr2	130267620	576433_1	N	[chr2:131389230[N	6.18	LOW	SVTYPE=BND;POS=130267620;STRANDS=--:7;IMPRECISE;CIPOS=-512,9;CIEND=-415,9;CIPOS95=-182,1;CIEND95=-94,2;MATEID=576433_2;EVENT=576433;SU=7;PE=7;SR=0;ALG=PROD;AF=3.419e-05;NSAMP=1;MSQ=4.52;AC=1;AN=29246;NFAM=1
chr2	130269731	576435_1	N	[chr2:131391404[N	99.34	LOW	SVTYPE=BND;POS=130269731;STRANDS=--:5;IMPRECISE;CIPOS=-557,9;CIEND=-583,9;CIPOS95=-172,1;CIEND95=-188,1;MATEID=576435_2;EVENT=576435;SU=5;PE=5;SR=0;ALG=PROD;AF=3.419e-05;NSAMP=1;MSQ=47.78;AC=1;AN=29246;NFAM=1
chr2	130275740	576436_1	N	[chr2:131382280[N	100668	LOW	SVTYPE=BND;POS=130275740;STRANDS=--:9769;IMPRECISE;CIPOS=-78,10;CIEND=-28,8;CIPOS95=-1,1;CIEND95=-1,1;MATEID=576436_2;EVENT=576436;SU=9769;PE=9769;SR=0;ALG=PROD;AF=0.02783;NSAMP=814;MSQ=93.17;AC=814;AN=29246;NFAM=772
chr2	130276021	576437	N	<INV>	110823	LOW	SVTYPE=INV;POS=130276021;SVLEN=1105952;END=131381973;STRANDS=++:1,--:209;IMPRECISE;CIPOS=-363,57;CIEND=-335,110;CIPOS95=-241,57;CIEND95=-26,26;SU=210;PE=210;SR=0;ALG=SUM;AF=0.03067;NSAMP=897;MSQ=97.9;AC=897;AN=29246;NFAM=850
chr2	130279057	576443_1	N	[chr2:131373270[N	926.56	LOW	SVTYPE=BND;POS=130279057;STRANDS=--:168;IMPRECISE;CIPOS=-387,11;CIEND=-153,10;CIPOS95=-25,11;CIEND95=-4,4;MATEID=576443_2;EVENT=576443;SU=168;PE=168;SR=0;ALG=PROD;AF=0.0007864;NSAMP=23;MSQ=34.27;AC=23;AN=29246;NFAM=23
chr2	130279558	576451_1	N	N]chr2:131373463]	838239	LOW	SVTYPE=BND;POS=130279558;STRANDS=++:4;IMPRECISE;CIPOS=-50,150;CIEND=-50,91;CIPOS95=-50,72;CIEND95=-28,28;MATEID=576451_2;EVENT=576451;SU=4;PE=4;SR=0;ALG=PROD;AF=0.1688;NSAMP=4937;MSQ=87.66;AC=4937;AN=29246;NFAM=4565
chr2	130279679	576438	N	<INV>	5.30403e+06	LOW	SVTYPE=INV;POS=130279679;SVLEN=1092488;END=131372167;STRANDS=++:1825,--:60098;IMPRECISE;CIPOS=-797,735;CIEND=-839,695;CIPOS95=-155,155;CIEND95=-451,451;SU=61923;PE=61923;SR=0;ALG=SUM;AF=0.4026;NSAMP=11775;MSQ=272.33;RETAINED;AC=11775;AN=29246;NFAM=10926
chr2	130279749	576448_1	N	[chr2:131372169[N	1.23302e+06	LOW	SVTYPE=BND;POS=130279749;STRANDS=--:680;CIPOS=-20,20;CIEND=-34,12;CIPOS95=0,0;CIEND95=0,0;MATEID=576448_2;EVENT=576448;SU=680;PE=680;SR=0;ALG=PROD;AF=0.238;NSAMP=6961;MSQ=103.68;AC=6961;AN=29246;NFAM=6506
chr2	130279957	576449_1	N	N]chr2:131372855]	1.05017e+06	LOW	SVTYPE=BND;POS=130279957;STRANDS=++:438;IMPRECISE;CIPOS=-51,43;CIEND=-58,76;CIPOS95=-3,3;CIEND95=-36,36;MATEID=576449_2;EVENT=576449;SU=438;PE=438;SR=0;ALG=SUM;AF=0.2174;NSAMP=6358;MSQ=93.02;AC=6358;AN=29246;NFAM=5939
chr2	130280237	576452_1	N	[chr2:131372161[N	170988	LOW	SVTYPE=BND;POS=130280237;STRANDS=--:10;IMPRECISE;CIPOS=-348,49;CIEND=-255,49;CIPOS95=-64,49;CIEND95=-91,49;MATEID=576452_2;EVENT=576452;SU=10;PE=10;SR=0;ALG=PROD;AF=0.06117;NSAMP=1789;MSQ=49.58;AC=1789;AN=29246;NFAM=1690
chr2	130283239	576453_1	N	N]chr2:131369239]	226883	LOW	SVTYPE=BND;POS=130283239;STRANDS=++:23837;CIPOS=-5,4;CIEND=-4,22;CIPOS95=0,0;CIEND95=0,0;MATEID=576453_2;EVENT=576453;SU=23837;PE=23837;SR=0;ALG=PROD;AF=0.1173;NSAMP=3432;MSQ=54.45;AC=3432;AN=29246;NFAM=3399
chr2	130290254	576456	N	<INV>	121055	LOW	SVTYPE=INV;POS=130290254;SVLEN=470;END=130290724;STRANDS=++:3,--:1;IMPRECISE;CIPOS=-10,29;CIEND=-10,62;CIPOS95=-1,20;CIEND95=0,52;SU=4;PE=4;SR=0;ALG=PROD;AF=0.08367;NSAMP=2418;MSQ=26.74;AC=2447;AN=29246;NFAM=2312
chr2	130308406	280449_1	N	N[chr2:130308789[	699.19	LOW	SVTYPE=BND;POS=130308406;STRANDS=+-:10;CIPOS=-10,9;CIEND=-4,3;CIPOS95=0,0;CIEND95=0,0;MATEID=280449_2;EVENT=280449;SU=10;PE=2;SR=8;ALG=PROD;AF=0.0005813;NSAMP=17;MSQ=37.34;RECLASSIFIED;AC=17;AN=29246;NFAM=17
chr2	130308789	280449_2	N	]chr2:130308406]N	699.19	LOW	SVTYPE=BND;POS=130308406;STRANDS=+-:10;CIPOS=-4,3;CIEND=-10,9;CIPOS95=0,0;CIEND95=0,0;MATEID=280449_1;EVENT=280449;SECONDARY;SU=10;PE=2;SR=8;ALG=PROD;AF=0.0005813;NSAMP=17;MSQ=37.34;RECLASSIFIED;AC=17;AN=29246;NFAM=17
chr2	130313985	576457	N	<INV>	7.66	LOW	SVTYPE=INV;POS=130313985;SVLEN=164;END=130314149;STRANDS=++:2,--:2;IMPRECISE;CIPOS=-10,31;CIEND=-10,40;CIPOS95=0,31;CIEND95=0,31;SU=4;PE=4;SR=0;ALG=PROD;AF=3.419e-05;NSAMP=1;MSQ=4.6;AC=1;AN=29246;NFAM=1
chr2	130316367	49725_1	N	[chr3:48949161[N	2555.38	LOW	SVTYPE=BND;POS=130316367;STRANDS=--:17;CIPOS=-10,9;CIEND=-10,9;CIPOS95=0,0;CIEND95=0,0;MATEID=49725_2;EVENT=49725;SU=17;PE=0;SR=17;ALG=PROD;AF=0.003077;NSAMP=90;MSQ=16.78;AC=90;AN=29246;NFAM=90
chr2	130316367	55893_1	N	[chr8:98169078[N	147.61	LOW	SVTYPE=BND;POS=130316367;STRANDS=--:10;CIPOS=-26,25;CIEND=-26,25;CIPOS95=0,0;CIEND95=0,0;MATEID=55893_2;EVENT=55893;SU=10;PE=0;SR=10;ALG=PROD;AF=0.0002052;NSAMP=6;MSQ=16.3;AC=6;AN=29246;NFAM=6
chr2	130326084	50329_1	N	]chr3:145247305]N	14.98	LOW	SVTYPE=BND;POS=130326084;STRANDS=-+:4;IMPRECISE;CIPOS=-9,8;CIEND=-10,8;CIPOS95=0,0;CIEND95=-1,0;MATEID=50329_2;EVENT=50329;SU=4;PE=0;SR=4;ALG=PROD;AF=3.419e-05;NSAMP=1;MSQ=14.98;AC=1;AN=29246;NFAM=1
chr2	130326265	280450_1	N	N[chr2:130326642[	783.13	LOW	SVTYPE=BND;POS=130326265;STRANDS=+-:13;CIPOS=-5,5;CIEND=-10,9;CIPOS95=0,0;CIEND95=0,0;MATEID=280450_2;EVENT=280450;SU=13;PE=7;SR=6;ALG=PROD;AF=0.0003761;NSAMP=11;MSQ=62.46;RECLASSIFIED;AC=11;AN=29246;NFAM=11
chr2	130326642	280450_2	N	]chr2:130326265]N	783.13	LOW	SVTYPE=BND;POS=130326265;STRANDS=+-:13;CIPOS=-10,9;CIEND=-5,5;CIPOS95=0,0;CIEND95=0,0;MATEID=280450_1;EVENT=280450;SECONDARY;SU=13;PE=7;SR=6;ALG=PROD;AF=0.0003761;NSAMP=11;MSQ=62.46;RECLASSIFIED;AC=11;AN=29246;NFAM=11
chr2	130343611	497577	N	<DUP>	106.85	PASS	SVTYPE=DUP;POS=130343611;SVLEN=5432;END=130349043;STRANDS=-+:10;IMPRECISE;CIPOS=-279,9;CIEND=-10,299;CIPOS95=-56,1;CIEND95=-1,55;SU=10;PE=10;SR=0;ALG=PROD;AF=3.419e-05;NSAMP=1;MSQ=104.37;AC=1;AN=29246;NFAM=1
chr2	130350052	52352_1	N	N[chr5:80762758[	91.54	LOW	SVTYPE=BND;POS=130350052;STRANDS=+-:29;CIPOS=-10,9;CIEND=-10,9;CIPOS95=0,0;CIEND95=0,0;MATEID=52352_2;EVENT=52352;SU=29;PE=16;SR=13;ALG=PROD;AF=0.0001026;NSAMP=3;MSQ=23.01;AC=3;AN=29246;NFAM=3
chr2	130350062	47384_1	N	[chr18:40963788[N	80.78	LOW	SVTYPE=BND;POS=130350062;STRANDS=--:6;IMPRECISE;CIPOS=-538,9;CIEND=-722,9;CIPOS95=-85,2;CIEND95=-137,1;MATEID=47384_2;EVENT=47384;SU=6;PE=6;SR=0;ALG=PROD;AF=3.419e-05;NSAMP=1;MSQ=80.78;AC=1;AN=29246;NFAM=1
chr2	130350181	576290_2	N	N]chr2:129564992]	242.52	LOW	SVTYPE=BND;POS=130350181;STRANDS=++:16;IMPRECISE;CIPOS=-10,253;CIEND=-10,275;CIPOS95=-3,47;CIEND95=-2,55;MATEID=576290_1;EVENT=576290;SECONDARY;SU=16;PE=16;SR=0;ALG=PROD;AF=3.419e-05;NSAMP=1;MSQ=242.52;AC=1;AN=29246;NFAM=1
chr2	130350198	280451_1	N	N[chr2:130351185[	3909.68	LOW	SVTYPE=BND;POS=130350198;STRANDS=+-:190;IMPRECISE;CIPOS=-19,78;CIEND=-275,14;CIPOS95=-6,6;CIEND95=-7,7;MATEID=280451_2;EVENT=280451;SU=190;PE=190;SR=0;ALG=PROD;AF=0.0006839;NSAMP=20;MSQ=159.39;RECLASSIFIED;AC=20;AN=29246;NFAM=19
chr2	130351185	280451_2	N	]chr2:130350198]N	3909.68	LOW	SVTYPE=BND;POS=130350198;STRANDS=+-:190;IMPRECISE;CIPOS=-275,14;CIEND=-19,78;CIPOS95=-7,7;CIEND95=-6,6;MATEID=280451_1;EVENT=280451;SECONDARY;SU=190;PE=190;SR=0;ALG=PROD;AF=0.0006839;NSAMP=20;MSQ=159.39;RECLASSIFIED;AC=20;AN=29246;NFAM=19
chr2	130361512	497578_1	N	]chr2:191964437]N	472.91	LOW	SVTYPE=BND;POS=130361512;STRANDS=-+:9;CIPOS=-29,28;CIEND=-29,28;CIPOS95=0,0;CIEND95=0,0;MATEID=497578_2;EVENT=497578;SU=9;PE=0;SR=9;ALG=PROD;AF=0.0006839;NSAMP=20;MSQ=10.87;RECLASSIFIED;AC=20;AN=29246;NFAM=20
chr2	130361565	46775_1	N	N]chr17:72484907]	236.56	LOW	SVTYPE=BND;POS=130361565;STRANDS=++:31;IMPRECISE;CIPOS=-30,103;CIEND=-27,516;CIPOS95=-16,16;CIEND95=-27,73;MATEID=46775_2;EVENT=46775;SU=31;PE=31;SR=0;ALG=PROD;AF=0.000171;NSAMP=5;MSQ=15.3;AC=5;AN=29246;NFAM=5
chr2	130361574	52973_1	N	N]chr5:177326938]	1165.06	LOW	SVTYPE=BND;POS=130361574;STRANDS=++:127;IMPRECISE;CIPOS=-32,213;CIEND=-18,430;CIPOS95=-4,4;CIEND95=-18,38;MATEID=52973_2;EVENT=52973;SU=127;PE=127;SR=0;ALG=PROD;AF=0.001299;NSAMP=38;MSQ=23.03;AC=38;AN=29246;NFAM=38
chr2	130373512	280452	N	<DEL>	1981.3	PASS	SVTYPE=DEL;POS=130373512;SVLEN=-130;END=130373642;STRANDS=+-:74;CIPOS=-4,3;CIEND=-4,3;CIPOS95=0,0;CIEND95=0,0;SU=74;PE=0;SR=74;ALG=PROD;AF=6.839e-05;NSAMP=2;MSQ=289.22;AC=2;AN=29246;NFAM=2
chr2	130374430	497579_1	N	]chr2:130374970]N	2178.71	LOW	SVTYPE=BND;POS=130374430;STRANDS=-+:232;CIPOS=-4,1;CIEND=-4,4;CIPOS95=0,0;CIEND95=0,0;MATEID=497579_2;EVENT=497579;SU=232;PE=135;SR=97;ALG=PROD;AF=0.0004103;NSAMP=12;MSQ=157.82;RECLASSIFIED;AC=12;AN=29246;NFAM=12
chr2	130374970	497579_2	N	N[chr2:130374430[	2178.71	LOW	SVTYPE=BND;POS=130374430;STRANDS=-+:232;CIPOS=-4,4;CIEND=-4,1;CIPOS95=0,0;CIEND95=0,0;MATEID=497579_1;EVENT=497579;SECONDARY;SU=232;PE=135;SR=97;ALG=PROD;AF=0.0004103;NSAMP=12;MSQ=157.82;RECLASSIFIED;AC=12;AN=29246;NFAM=12
chr2	130378718	280453	N	<DEL>	350.67	PASS	SVTYPE=DEL;POS=130378718;SVLEN=-4020;END=130382738;STRANDS=+-:16;CIPOS=-4,4;CIEND=-10,9;CIPOS95=0,0;CIEND95=0,0;SU=16;PE=9;SR=7;ALG=PROD;AF=3.419e-05;NSAMP=1;MSQ=350.67;AC=1;AN=29246;NFAM=1
chr2	130383796	280454	N	<DEL>	820.96	PASS	SVTYPE=DEL;POS=130383796;SVLEN=-838;END=130384634;STRANDS=+-:25;IMPRECISE;CIPOS=-20,29;CIEND=-30,27;CIPOS95=-4,4;CIEND95=-1,1;SU=25;PE=23;SR=2;ALG=PROD;AF=0.0001026;NSAMP=3;MSQ=273.65;AC=3;AN=29246;NFAM=3
chr2	130383808	576458	N	<INV>	21249.9	LOW	SVTYPE=INV;POS=130383808;SVLEN=11037;END=130394845;STRANDS=++:4,--:2039;CIPOS=-2,11;CIEND=-40,5;CIPOS95=0,0;CIEND95=0,0;SU=2043;PE=2041;SR=2;ALG=PROD;AF=0.01446;NSAMP=423;MSQ=44.75;AC=423;AN=29246;NFAM=420
chr2	130384033	576459_1	N	N]chr2:130394829]	6214.03	LOW	SVTYPE=BND;POS=130384033;STRANDS=++:696;IMPRECISE;CIPOS=-145,778;CIEND=-195,679;CIPOS95=-145,175;CIEND95=-98,98;MATEID=576459_2;EVENT=576459;SU=696;PE=696;SR=0;ALG=SUM;AF=0.006086;NSAMP=178;MSQ=32.12;RETAINED;AC=178;AN=29246;NFAM=178
chr2	130384575	497580	N	<DUP>	381.89	PASS	SVTYPE=DUP;POS=130384575;SVLEN=107257;END=130491832;STRANDS=-+:5;IMPRECISE;CIPOS=-10,9;CIEND=-9,9;CIPOS95=-1,1;CIEND95=-1,1;SU=5;PE=3;SR=2;ALG=PROD;AF=3.419e-05;NSAMP=1;MSQ=109.1;AC=1;AN=29246;NFAM=1
chr2	130384616	49608_1	N	[chr3:33418383[N	706.59	LOW	SVTYPE=BND;POS=130384616;STRANDS=--:86;CIPOS=-7,7;CIEND=-7,7;CIPOS95=0,0;CIEND95=0,0;MATEID=49608_2;EVENT=49608;SU=86;PE=0;SR=86;ALG=PROD;AF=0.0009232;NSAMP=27;MSQ=17.32;AC=27;AN=29246;NFAM=27
chr2	130384616	576460_1	N	[chr2:130394087[N	124.61	LOW	SVTYPE=BND;POS=130384616;STRANDS=--:25;IMPRECISE;CIPOS=-339,15;CIEND=-427,29;CIPOS95=-33,15;CIEND95=-51,29;MATEID=576460_2;EVENT=576460;SU=25;PE=25;SR=0;ALG=PROD;AF=0.000171;NSAMP=5;MSQ=20.04;AC=5;AN=29246;NFAM=5
chr2	130394087	576460_2	N	[chr2:130384616[N	124.61	LOW	SVTYPE=BND;POS=130394087;STRANDS=--:25;IMPRECISE;CIPOS=-427,29;CIEND=-339,15;CIPOS95=-51,29;CIEND95=-33,15;MATEID=576460_1;EVENT=576460;SECONDARY;SU=25;PE=25;SR=0;ALG=PROD;AF=0.000171;NSAMP=5;MSQ=20.04;AC=5;AN=29246;NFAM=5
chr2	130394829	576459_2	N	N]chr2:130384033]	6214.03	LOW	SVTYPE=BND;POS=130394829;STRANDS=++:696;IMPRECISE;CIPOS=-195,679;CIEND=-145,778;CIPOS95=-98,98;CIEND95=-145,175;MATEID=576459_1;EVENT=576459;SECONDARY;SU=696;PE=696;SR=0;ALG=SUM;AF=0.006086;NSAMP=178;MSQ=32.12;RETAINED;AC=178;AN=29246;NFAM=178
chr2	130396935	576463_1	N	N]chr2:131163302]	221.67	LOW	SVTYPE=BND;POS=130396935;STRANDS=++:12;IMPRECISE;CIPOS=-10,298;CIEND=-7,341;CIPOS95=-2,60;CIEND95=0,81;MATEID=576463_2;EVENT=576463;SU=12;PE=12;SR=0;ALG=PROD;AF=3.419e-05;NSAMP=1;MSQ=221.67;AC=1;AN=29246;NFAM=1
chr2	130401119	576464_1	N	[chr2:131158789[N	101.76	LOW	SVTYPE=BND;POS=130401119;STRANDS=--:6;IMPRECISE;CIPOS=-551,9;CIEND=-579,9;CIPOS95=-107,2;CIEND95=-120,2;MATEID=576464_2;EVENT=576464;SU=6;PE=6;SR=0;ALG=PROD;AF=3.419e-05;NSAMP=1;MSQ=101.76;AC=1;AN=29246;NFAM=1
chr2	130401656	497564_2	N	N[chr2:130010939[	5600.39	LOW	SVTYPE=BND;POS=130010939;STRANDS=-+:463;IMPRECISE;CIPOS=-10,269;CIEND=-238,9;CIPOS95=-10,15;CIEND95=-5,5;MATEID=497564_1;EVENT=497564;SECONDARY;SU=463;PE=463;SR=0;ALG=PROD;AF=0.006804;NSAMP=198;MSQ=26.93;RECLASSIFIED;AC=199;AN=29246;NFAM=195
chr2	130409669	54244_1	N	]chr7:2367859]N	212897	LOW	SVTYPE=BND;POS=130409669;STRANDS=-+:8;CIPOS=-29,28;CIEND=-29,28;CIPOS95=0,0;CIEND95=0,0;MATEID=54244_2;EVENT=54244;SU=8;PE=0;SR=8;ALG=PROD;AF=0.07765;NSAMP=2270;MSQ=88.3;AC=2271;AN=29246;NFAM=2258
chr2	130409695	576465	N	<INV>	64808.3	LOW	SVTYPE=INV;POS=130409695;SVLEN=302017;END=130711712;STRANDS=++:10,--:1;IMPRECISE;CIPOS=-30,333;CIEND=-24,556;CIPOS95=-30,123;CIEND95=-24,209;SU=11;PE=11;SR=0;ALG=SUM;AF=0.05105;NSAMP=1493;MSQ=26.92;AC=1493;AN=29246;NFAM=1468
chr2	130410217	576466_1	N	N]chr2:130711267]	200.13	LOW	SVTYPE=BND;POS=130410217;STRANDS=++:13;IMPRECISE;CIPOS=-35,545;CIEND=-43,541;CIPOS95=-35,61;CIEND95=-43,77;MATEID=576466_2;EVENT=576466;SU=13;PE=13;SR=0;ALG=PROD;AF=0.000171;NSAMP=5;MSQ=32.48;AC=5;AN=29246;NFAM=5
chr2	130410501	280456_1	N	N[chr2:130413390[	20829.9	LOW	SVTYPE=BND;POS=130410501;STRANDS=+-:129;IMPRECISE;CIPOS=-12,387;CIEND=-437,11;CIPOS95=-12,17;CIEND95=-29,11;MATEID=280456_2;EVENT=280456;SU=129;PE=129;SR=0;ALG=PROD;AF=0.003864;NSAMP=104;MSQ=163.5;RECLASSIFIED;AC=113;AN=29244;NFAM=101
chr2	130413084	280414_2	N	]chr2:130022346]N	413.61	LOW	SVTYPE=BND;POS=130022346;STRANDS=+-:45;IMPRECISE;CIPOS=-408,25;CIEND=-14,465;CIPOS95=-48,25;CIEND95=-14,67;MATEID=280414_1;EVENT=280414;SECONDARY;SU=45;PE=45;SR=0;ALG=PROD;AF=0.0006497;NSAMP=19;MSQ=20.52;RECLASSIFIED;AC=19;AN=29246;NFAM=19
chr2	130413367	576467	N	<INV>	816.93	LOW	SVTYPE=INV;POS=130413367;SVLEN=294712;END=130708079;STRANDS=++:65,--:1;IMPRECISE;CIPOS=-30,86;CIEND=-10,113;CIPOS95=-30,37;CIEND95=-10,43;SU=66;PE=66;SR=0;ALG=PROD;AF=0.0009232;NSAMP=27;MSQ=26.8;AC=27;AN=29246;NFAM=27
chr2	130413390	280456_2	N	]chr2:130410501]N	20829.9	LOW	SVTYPE=BND;POS=130410501;STRANDS=+-:129;IMPRECISE;CIPOS=-437,11;CIEND=-12,387;CIPOS95=-29,11;CIEND95=-12,17;MATEID=280456_1;EVENT=280456;SECONDARY;SU=129;PE=129;SR=0;ALG=PROD;AF=0.003864;NSAMP=104;MSQ=163.5;RECLASSIFIED;AC=113;AN=29244;NFAM=101
chr2	130419374	576469_1	N	[chr2:131308722[N	24.35	LOW	SVTYPE=BND;POS=130419374;STRANDS=--:5;IMPRECISE;CIPOS=-338,9;CIEND=-442,9;CIPOS95=-84,2;CIEND95=-119,0;MATEID=576469_2;EVENT=576469;SU=5;PE=5;SR=0;ALG=PROD;AF=3.419e-05;NSAMP=1;MSQ=17.85;AC=1;AN=29246;NFAM=1
chr2	130426330	280416_2	N	]chr2:130035414]N	358.04	LOW	SVTYPE=BND;POS=130035414;STRANDS=+-:5;IMPRECISE;CIPOS=-668,9;CIEND=-10,506;CIPOS95=-150,1;CIEND95=-1,107;MATEID=280416_1;EVENT=280416;SECONDARY;SU=5;PE=5;SR=0;ALG=PROD;AF=0.0003761;NSAMP=11;MSQ=20.49;RECLASSIFIED;AC=11;AN=29246;NFAM=11
chr2	130427828	576471_1	N	[chr2:131300304[N	1948.03	LOW	SVTYPE=BND;POS=130427828;STRANDS=--:14;IMPRECISE;CIPOS=-480,49;CIEND=-475,49;CIPOS95=-75,49;CIEND95=-75,49;MATEID=576471_2;EVENT=576471;SU=14;PE=14;SR=0;ALG=PROD;AF=0.0006839;NSAMP=20;MSQ=65.75;AC=20;AN=29246;NFAM=16
chr2	130427932	576470	N	<INV>	5212.1	LOW	SVTYPE=INV;POS=130427932;SVLEN=872317;END=131300249;STRANDS=++:15,--:101;IMPRECISE;CIPOS=-10,5;CIEND=-29,0;CIPOS95=0,0;CIEND95=-3,0;SU=116;PE=116;SR=0;ALG=PROD;AF=0.004137;NSAMP=121;MSQ=34.38;AC=121;AN=29246;NFAM=117
chr2	130427937	497565_2	N	N[chr2:130037148[	10467	LOW	SVTYPE=BND;POS=130037148;STRANDS=-+:1974;IMPRECISE;CIPOS=-10,137;CIEND=-154,9;CIPOS95=-2,2;CIEND95=-3,3;MATEID=497565_1;EVENT=497565;SECONDARY;SU=1974;PE=1974;SR=0;ALG=PROD;AF=0.009574;NSAMP=280;MSQ=23.63;RECLASSIFIED;AC=280;AN=29246;NFAM=278
chr2	130428042	55337_1	N	]chr8:9872719]N	2405.74	LOW	SVTYPE=BND;POS=130428042;STRANDS=-+:20;CIPOS=-10,9;CIEND=-10,9;CIPOS95=0,0;CIEND95=0,0;MATEID=55337_2;EVENT=55337;SU=20;PE=0;SR=20;ALG=PROD;AF=0.002667;NSAMP=78;MSQ=24.93;AC=78;AN=29246;NFAM=78
chr2	130428311	280417_2	N	]chr2:130037435]N	680.56	LOW	SVTYPE=BND;POS=130037435;STRANDS=+-:21;IMPRECISE;CIPOS=-500,49;CIEND=-50,498;CIPOS95=-85,49;CIEND95=-50,107;MATEID=280417_1;EVENT=280417;SECONDARY;SU=21;PE=21;SR=0;ALG=PROD;AF=0.0001026;NSAMP=3;MSQ=67.08;RECLASSIFIED;AC=3;AN=29246;NFAM=3
chr2	130438783	48627_1	N	N]chr20:37412692]	282.85	LOW	SVTYPE=BND;POS=130438783;STRANDS=++:4;IMPRECISE;CIPOS=-9,8;CIEND=-10,9;CIPOS95=-1,3;CIEND95=-3,3;MATEID=48627_2;EVENT=48627;SU=4;PE=3;SR=1;ALG=PROD;AF=0.0003077;NSAMP=9;MSQ=29.46;AC=9;AN=29246;NFAM=9
chr2	130450761	280457	N	<DEL>	356.16	PASS	SVTYPE=DEL;POS=130450761;SVLEN=-1142;END=130451903;STRANDS=+-:4;IMPRECISE;CIPOS=-10,614;CIEND=-607,9;CIPOS95=-2,132;CIEND95=-140,2;SU=4;PE=4;SR=0;ALG=PROD;AF=3.42e-05;NSAMP=1;MSQ=284.74;AC=1;AN=29242;NFAM=1
chr2	130451255	497583	N	<DUP>	117.08	PASS	SVTYPE=DUP;POS=130451255;SVLEN=4378;END=130455633;STRANDS=-+:4;IMPRECISE;CIPOS=-591,9;CIEND=-10,704;CIPOS95=-144,2;CIEND95=-1,173;SU=4;PE=4;SR=0;ALG=PROD;AF=3.42e-05;NSAMP=1;MSQ=29.94;AC=1;AN=29236;NFAM=1
chr2	130451307	497581	N	<DUP>	26164.5	PASS	SVTYPE=DUP;POS=130451307;SVLEN=2560;END=130453867;STRANDS=-+:1694;IMPRECISE;CIPOS=-646,128;CIEND=-85,678;CIPOS95=-37,37;CIEND95=-54,54;SU=1694;PE=1694;SR=0;ALG=SUM;AF=0.02566;NSAMP=750;MSQ=25.36;RETAINED;AC=750;AN=29224;NFAM=747
chr2	130451518	280458	N	<DEL>	251.37	PASS	SVTYPE=DEL;POS=130451518;SVLEN=-2397;END=130453915;STRANDS=+-:5;IMPRECISE;CIPOS=-10,487;CIEND=-478,9;CIPOS95=-1,161;CIEND95=-124,2;SU=5;PE=5;SR=0;ALG=PROD;AF=0.0001026;NSAMP=3;MSQ=53.91;AC=3;AN=29238;NFAM=3
chr2	130451648	576472_1	N	N]chr2:130668692]	1534.38	LOW	SVTYPE=BND;POS=130451648;STRANDS=++:9;IMPRECISE;CIPOS=-30,551;CIEND=-30,566;CIPOS95=-30,138;CIEND95=-30,146;MATEID=576472_2;EVENT=576472;SU=9;PE=9;SR=0;ALG=PROD;AF=0.0008548;NSAMP=25;MSQ=53.9;AC=25;AN=29246;NFAM=25
chr2	130451981	280459_1	N	N[chr2:130455365[	725.11	LOW	SVTYPE=BND;POS=130451981;STRANDS=+-:8;IMPRECISE;CIPOS=-30,637;CIEND=-576,29;CIPOS95=-30,158;CIEND95=-135,29;MATEID=280459_2;EVENT=280459;SU=8;PE=8;SR=0;ALG=PROD;AF=0.0003762;NSAMP=11;MSQ=26.92;RECLASSIFIED;AC=11;AN=29236;NFAM=11
chr2	130452401	497584_1	N	]chr2:130455776]N	395.48	LOW	SVTYPE=BND;POS=130452401;STRANDS=-+:66;IMPRECISE;CIPOS=-377,33;CIEND=-46,202;CIPOS95=-27,27;CIEND95=-12,12;MATEID=497584_2;EVENT=497584;SU=66;PE=66;SR=0;ALG=PROD;AF=0.0002052;NSAMP=6;MSQ=40.21;RECLASSIFIED;AC=6;AN=29246;NFAM=6
chr2	130452696	280461_1	N	N[chr2:130455961[	683.59	LOW	SVTYPE=BND;POS=130452696;STRANDS=+-:22;IMPRECISE;CIPOS=-30,350;CIEND=-401,49;CIPOS95=-30,62;CIEND95=-59,49;MATEID=280461_2;EVENT=280461;SU=22;PE=22;SR=0;ALG=PROD;AF=0.0006157;NSAMP=18;MSQ=30.48;RECLASSIFIED;AC=18;AN=29234;NFAM=18
chr2	130453061	497585	N	<DUP>	129.26	PASS	SVTYPE=DUP;POS=130453061;SVLEN=1478;END=130454539;STRANDS=-+:9;IMPRECISE;CIPOS=-318,9;CIEND=-10,373;CIPOS95=-94,2;CIEND95=-1,69;SU=9;PE=9;SR=0;ALG=PROD;AF=3.426e-05;NSAMP=1;MSQ=71.8;AC=1;AN=29192;NFAM=1
chr2	130453307	280460	N	<DEL>	591.42	PASS	SVTYPE=DEL;POS=130453307;SVLEN=-1366;END=130454673;STRANDS=+-:20;IMPRECISE;CIPOS=-30,355;CIEND=-455,29;CIPOS95=-30,48;CIEND95=-71,29;SU=20;PE=20;SR=0;ALG=PROD;AF=3.42e-05;NSAMP=1;MSQ=71.7;AC=1;AN=29240;NFAM=1
chr2	130454050	497586	N	<DUP>	236.95	PASS	SVTYPE=DUP;POS=130454050;SVLEN=873;END=130454923;STRANDS=-+:12;IMPRECISE;CIPOS=-388,9;CIEND=-10,285;CIPOS95=-64,1;CIEND95=-1,58;SU=12;PE=12;SR=0;ALG=PROD;AF=3.42e-05;NSAMP=1;MSQ=118.4;AC=1;AN=29242;NFAM=1
chr2	130454804	497587_1	N	]chr2:130455979]N	945.85	LOW	SVTYPE=BND;POS=130454804;STRANDS=-+:44;IMPRECISE;CIPOS=-429,10;CIEND=-27,379;CIPOS95=-49,10;CIEND95=-27,33;MATEID=497587_2;EVENT=497587;SU=44;PE=44;SR=0;ALG=PROD;AF=0.0005813;NSAMP=17;MSQ=37.28;RECLASSIFIED;AC=17;AN=29246;NFAM=17
chr2	130455365	280459_2	N	]chr2:130451981]N	725.11	LOW	SVTYPE=BND;POS=130451981;STRANDS=+-:8;IMPRECISE;CIPOS=-576,29;CIEND=-30,637;CIPOS95=-135,29;CIEND95=-30,158;MATEID=280459_1;EVENT=280459;SECONDARY;SU=8;PE=8;SR=0;ALG=PROD;AF=0.0003762;NSAMP=11;MSQ=26.92;RECLASSIFIED;AC=11;AN=29236;NFAM=11
chr2	130455516	576474_1	N	N]chr2:130668335]	134.92	LOW	SVTYPE=BND;POS=130455516;STRANDS=++:10;IMPRECISE;CIPOS=-30,478;CIEND=-30,455;CIPOS95=-30,88;CIEND95=-30,88;MATEID=576474_2;EVENT=576474;SU=10;PE=10;SR=0;ALG=PROD;AF=0.0001026;NSAMP=3;MSQ=31.83;AC=3;AN=29246;NFAM=3
chr2	130455776	497584_2	N	N[chr2:130452401[	395.48	LOW	SVTYPE=BND;POS=130452401;STRANDS=-+:66;IMPRECISE;CIPOS=-46,202;CIEND=-377,33;CIPOS95=-12,12;CIEND95=-27,27;MATEID=497584_1;EVENT=497584;SECONDARY;SU=66;PE=66;SR=0;ALG=PROD;AF=0.0002052;NSAMP=6;MSQ=40.21;RECLASSIFIED;AC=6;AN=29246;NFAM=6
chr2	130455961	280461_2	N	]chr2:130452696]N	683.59	LOW	SVTYPE=BND;POS=130452696;STRANDS=+-:22;IMPRECISE;CIPOS=-401,49;CIEND=-30,350;CIPOS95=-59,49;CIEND95=-30,62;MATEID=280461_1;EVENT=280461;SECONDARY;SU=22;PE=22;SR=0;ALG=PROD;AF=0.0006157;NSAMP=18;MSQ=30.48;RECLASSIFIED;AC=18;AN=29234;NFAM=18
chr2	130455979	497587_2	N	N[chr2:130454804[	945.85	LOW	SVTYPE=BND;POS=130454804;STRANDS=-+:44;IMPRECISE;CIPOS=-27,379;CIEND=-429,10;CIPOS95=-27,33;CIEND95=-49,10;MATEID=497587_1;EVENT=497587;SECONDARY;SU=44;PE=44;SR=0;ALG=PROD;AF=0.0005813;NSAMP=17;MSQ=37.28;RECLASSIFIED;AC=17;AN=29246;NFAM=17
chr2	130468850	576475_1	N	N]chr2:131258638]	300.46	LOW	SVTYPE=BND;POS=130468850;STRANDS=++:55;IMPRECISE;CIPOS=-12,358;CIEND=-15,385;CIPOS95=-12,24;CIEND95=-15,32;MATEID=576475_2;EVENT=576475;SU=55;PE=55;SR=0;ALG=PROD;AF=0.0005129;NSAMP=15;MSQ=12.35;AC=15;AN=29246;NFAM=15
chr2	130479167	576476_1	N	[chr2:130641743[N	16.98	LOW	SVTYPE=BND;POS=130479167;STRANDS=--:5;IMPRECISE;CIPOS=-566,9;CIEND=-537,9;CIPOS95=-127,1;CIEND95=-122,2;MATEID=576476_2;EVENT=576476;SU=5;PE=5;SR=0;ALG=PROD;AF=3.419e-05;NSAMP=1;MSQ=14.92;AC=1;AN=29246;NFAM=1
chr2	130504984	576477_1	N	[chr2:131595772[N	268.19	LOW	SVTYPE=BND;POS=130504984;STRANDS=--:21;IMPRECISE;CIPOS=-688,29;CIEND=-420,29;CIPOS95=-148,29;CIEND95=-93,29;MATEID=576477_2;EVENT=576477;SU=21;PE=21;SR=0;ALG=PROD;AF=6.839e-05;NSAMP=2;MSQ=88.23;AC=2;AN=29246;NFAM=2
chr2	130505166	576478_1	N	N]chr2:131595537]	84.69	LOW	SVTYPE=BND;POS=130505166;STRANDS=++:8;IMPRECISE;CIPOS=-30,489;CIEND=-30,429;CIPOS95=-30,106;CIEND95=-30,113;MATEID=576478_2;EVENT=576478;SU=8;PE=8;SR=0;ALG=PROD;AF=0.0001368;NSAMP=4;MSQ=20.35;AC=4;AN=29246;NFAM=4
chr2	130507274	47242_1	N	]chr18:10886233]N	496.25	LOW	SVTYPE=BND;POS=130507274;STRANDS=-+:4;IMPRECISE;CIPOS=-679,8;CIEND=-10,610;CIPOS95=-239,0;CIEND95=-1,205;MATEID=47242_2;EVENT=47242;SU=4;PE=4;SR=0;ALG=PROD;AF=0.0009916;NSAMP=29;MSQ=12.37;AC=29;AN=29246;NFAM=29
chr2	130507282	273119_2	N	]chr2:58217164]N	227769	LOW	SVTYPE=BND;POS=58217164;STRANDS=+-:4;CIPOS=-9,8;CIEND=-9,8;CIPOS95=0,0;CIEND95=0,0;MATEID=273119_1;EVENT=273119;SECONDARY;SU=4;PE=0;SR=4;ALG=PROD;AF=0.1126;NSAMP=3203;MSQ=35.39;RECLASSIFIED;AC=3293;AN=29246;NFAM=2984
chr2	130507296	576479_1	N	[chr2:130613311[N	186.59	LOW	SVTYPE=BND;POS=130507296;STRANDS=--:10;IMPRECISE;CIPOS=-472,29;CIEND=-513,29;CIPOS95=-60,29;CIEND95=-63,29;MATEID=576479_2;EVENT=576479;SU=10;PE=10;SR=0;ALG=PROD;AF=0.0002393;NSAMP=7;MSQ=19.52;AC=7;AN=29246;NFAM=7
chr2	130507355	51763_1	N	N[chr4:176042008[	12.9	LOW	SVTYPE=BND;POS=130507355;STRANDS=+-:5;IMPRECISE;CIPOS=-10,9;CIEND=-10,9;CIPOS95=-1,1;CIEND95=-1,1;MATEID=51763_2;EVENT=51763;SU=5;PE=3;SR=2;ALG=PROD;AF=3.419e-05;NSAMP=1;MSQ=12.17;AC=1;AN=29246;NFAM=1
chr2	130507422	576480_1	N	N]chr2:130613320]	326.72	LOW	SVTYPE=BND;POS=130507422;STRANDS=++:4;IMPRECISE;CIPOS=-10,644;CIEND=-10,711;CIPOS95=-2,151;CIEND95=0,178;MATEID=576480_2;EVENT=576480;SU=4;PE=4;SR=0;ALG=PROD;AF=0.0004445;NSAMP=12;MSQ=24.49;AC=13;AN=29246;NFAM=12
chr2	130510951	45926_1	N	N]chr15:98803523]	12271.2	LOW	SVTYPE=BND;POS=130510951;STRANDS=++:240;CIPOS=-3,3;CIEND=-3,3;CIPOS95=0,0;CIEND95=0,0;MATEID=45926_2;EVENT=45926;SU=240;PE=0;SR=240;ALG=PROD;AF=0.01077;NSAMP=315;MSQ=22.62;AC=315;AN=29246;NFAM=313
chr2	130510952	46735_1	N	N]chr17:60587278]	39805.2	LOW	SVTYPE=BND;POS=130510952;STRANDS=++:4;CIPOS=-9,8;CIEND=-9,8;CIPOS95=0,0;CIEND95=0,0;MATEID=46735_2;EVENT=46735;SU=4;PE=0;SR=4;ALG=PROD;AF=0.0371;NSAMP=1085;MSQ=23.01;AC=1085;AN=29246;NFAM=1067
chr2	130559895	576482_1	N	[chr2:130560681[N	530.84	LOW	SVTYPE=BND;POS=130559895;STRANDS=--:15;IMPRECISE;CIPOS=-428,9;CIEND=-344,9;CIPOS95=-46,3;CIEND95=-113,1;MATEID=576482_2;EVENT=576482;SU=15;PE=15;SR=0;ALG=PROD;AF=6.872e-05;NSAMP=2;MSQ=146.59;AC=2;AN=29102;NFAM=1
chr2	130560152	576483_1	N	N]chr2:130560845]	1124.51	LOW	SVTYPE=BND;POS=130560152;STRANDS=++:62;CIPOS=-22,21;CIEND=-22,21;CIPOS95=0,0;CIEND95=0,0;MATEID=576483_2;EVENT=576483;SU=62;PE=40;SR=22;ALG=PROD;AF=3.437e-05;NSAMP=1;MSQ=56.73;AC=1;AN=29096;NFAM=1
chr2	130560681	576482_2	N	[chr2:130559895[N	530.84	LOW	SVTYPE=BND;POS=130560681;STRANDS=--:15;IMPRECISE;CIPOS=-344,9;CIEND=-428,9;CIPOS95=-113,1;CIEND95=-46,3;MATEID=576482_1;EVENT=576482;SECONDARY;SU=15;PE=15;SR=0;ALG=PROD;AF=6.872e-05;NSAMP=2;MSQ=146.59;AC=2;AN=29102;NFAM=1
chr2	130560845	576483_2	N	N]chr2:130560152]	1124.51	LOW	SVTYPE=BND;POS=130560845;STRANDS=++:62;CIPOS=-22,21;CIEND=-22,21;CIPOS95=0,0;CIEND95=0,0;MATEID=576483_1;EVENT=576483;SECONDARY;SU=62;PE=40;SR=22;ALG=PROD;AF=3.437e-05;NSAMP=1;MSQ=56.73;AC=1;AN=29096;NFAM=1
chr2	130562846	49973_1	N	]chr3:87897252]N	156.3	LOW	SVTYPE=BND;POS=130562846;STRANDS=-+:10;CIPOS=-26,25;CIEND=-26,25;CIPOS95=0,0;CIEND95=0,0;MATEID=49973_2;EVENT=49973;SU=10;PE=0;SR=10;ALG=PROD;AF=3.419e-05;NSAMP=1;MSQ=56.86;AC=1;AN=29246;NFAM=1
chr2	130613224	41773_1	N	]chr10:28373415]N	6326.39	LOW	SVTYPE=BND;POS=130613224;STRANDS=-+:404;CIPOS=0,8;CIEND=-10,9;CIPOS95=0,0;CIEND95=0,0;MATEID=41773_2;EVENT=41773;SU=404;PE=395;SR=9;ALG=PROD;AF=0.005061;NSAMP=148;MSQ=30.56;AC=148;AN=29246;NFAM=148
chr2	130613311	576479_2	N	[chr2:130507296[N	186.59	LOW	SVTYPE=BND;POS=130613311;STRANDS=--:10;IMPRECISE;CIPOS=-513,29;CIEND=-472,29;CIPOS95=-63,29;CIEND95=-60,29;MATEID=576479_1;EVENT=576479;SECONDARY;SU=10;PE=10;SR=0;ALG=PROD;AF=0.0002393;NSAMP=7;MSQ=19.52;AC=7;AN=29246;NFAM=7
chr2	130613320	576480_2	N	N]chr2:130507422]	326.72	LOW	SVTYPE=BND;POS=130613320;STRANDS=++:4;IMPRECISE;CIPOS=-10,711;CIEND=-10,644;CIPOS95=0,178;CIEND95=-2,151;MATEID=576480_1;EVENT=576480;SECONDARY;SU=4;PE=4;SR=0;ALG=PROD;AF=0.0004445;NSAMP=12;MSQ=24.49;AC=13;AN=29246;NFAM=12
chr2	130613354	41772_1	N	N[chr10:28373403[	44123.9	LOW	SVTYPE=BND;POS=130613354;STRANDS=+-:2005;CIPOS=-2,0;CIEND=-3,2;CIPOS95=0,0;CIEND95=0,0;MATEID=41772_2;EVENT=41772;SU=2005;PE=1659;SR=346;ALG=PROD;AF=0.02352;NSAMP=688;MSQ=40.2;AC=688;AN=29246;NFAM=682
chr2	130641743	576476_2	N	[chr2:130479167[N	16.98	LOW	SVTYPE=BND;POS=130641743;STRANDS=--:5;IMPRECISE;CIPOS=-537,9;CIEND=-566,9;CIPOS95=-122,2;CIEND95=-127,1;MATEID=576476_1;EVENT=576476;SECONDARY;SU=5;PE=5;SR=0;ALG=PROD;AF=3.419e-05;NSAMP=1;MSQ=14.92;AC=1;AN=29246;NFAM=1
chr2	130661965	273397_2	N	]chr2:61281762]N	42.4	LOW	SVTYPE=BND;POS=61281762;STRANDS=+-:5;CIPOS=-10,9;CIEND=-10,9;CIPOS95=0,0;CIEND95=0,0;MATEID=273397_1;EVENT=273397;SECONDARY;SU=5;PE=0;SR=5;ALG=PROD;AF=3.419e-05;NSAMP=1;MSQ=41.76;RECLASSIFIED;AC=1;AN=29246;NFAM=1
chr2	130664742	497590_1	N	]chr2:130668317]N	2.95916e+06	LOW	SVTYPE=BND;POS=130664742;STRANDS=-+:2363;IMPRECISE;CIPOS=-508,408;CIEND=-503,371;CIPOS95=-60,60;CIEND95=-51,51;MATEID=497590_2;EVENT=497590;SU=2363;PE=2363;SR=0;ALG=SUM;AF=0.5898;NSAMP=14037;MSQ=132.6;RETAINED;RECLASSIFIED;AC=17087;AN=28972;NFAM=12963
chr2	130665003	497588_1	N	]chr2:130666188]N	1489.61	LOW	SVTYPE=BND;POS=130665003;STRANDS=-+:29;IMPRECISE;CIPOS=-249,29;CIEND=-39,469;CIPOS95=-34,29;CIEND95=-39,50;MATEID=497588_2;EVENT=497588;SU=29;PE=29;SR=0;ALG=PROD;AF=0.0003099;NSAMP=9;MSQ=43.4;RECLASSIFIED;AC=9;AN=29044;NFAM=8
chr2	130665423	280466	N	<DEL>	1184.52	PASS	SVTYPE=DEL;POS=130665423;SVLEN=-1072;END=130666495;STRANDS=+-:42;IMPRECISE;CIPOS=-30,234;CIEND=-380,19;CIPOS95=-12,12;CIEND95=-35,19;SU=42;PE=42;SR=0;ALG=PROD;AF=0.0002054;NSAMP=6;MSQ=106.71;AC=6;AN=29206;NFAM=6
chr2	130665941	280463_1	N	N[chr2:130668754[	764448	LOW	SVTYPE=BND;POS=130665941;STRANDS=+-:6691;IMPRECISE;CIPOS=-593,975;CIEND=-1086,218;CIPOS95=-118,118;CIEND95=-163,163;MATEID=280463_2;EVENT=280463;SU=6691;PE=6691;SR=0;ALG=SUM;AF=0.3062;NSAMP=8919;MSQ=60.36;RETAINED;RECLASSIFIED;AC=8920;AN=29128;NFAM=8509
chr2	130666188	497588_2	N	N[chr2:130665003[	1489.61	LOW	SVTYPE=BND;POS=130665003;STRANDS=-+:29;IMPRECISE;CIPOS=-39,469;CIEND=-249,29;CIPOS95=-39,50;CIEND95=-34,29;MATEID=497588_1;EVENT=497588;SECONDARY;SU=29;PE=29;SR=0;ALG=PROD;AF=0.0003099;NSAMP=9;MSQ=43.4;RECLASSIFIED;AC=9;AN=29044;NFAM=8
chr2	130667499	280474_1	N	N[chr2:130670316[	91338.3	LOW	SVTYPE=BND;POS=130667499;STRANDS=+-:2668;CIPOS=-8,73;CIEND=-60,6;CIPOS95=0,0;CIEND95=0,0;MATEID=280474_2;EVENT=280474;SU=2668;PE=2668;SR=0;ALG=PROD;AF=0.01855;NSAMP=469;MSQ=116.55;RETAINED;RECLASSIFIED;AC=541;AN=29168;NFAM=447
chr2	130667500	280472	N	<DEL>	2225.05	PASS	SVTYPE=DEL;POS=130667500;SVLEN=-1259;END=130668759;STRANDS=+-:13;IMPRECISE;CIPOS=-28,532;CIEND=-515,29;CIPOS95=-28,156;CIEND95=-104,29;SU=13;PE=13;SR=0;ALG=PROD;AF=0.0001372;NSAMP=3;MSQ=67.65;AC=4;AN=29150;NFAM=3
chr2	130668314	280473	N	<DEL>	1654.68	PASS	SVTYPE=DEL;POS=130668314;SVLEN=-1041;END=130669355;STRANDS=+-:13;IMPRECISE;CIPOS=-30,454;CIEND=-460,29;CIPOS95=-30,90;CIEND95=-96,29;SU=13;PE=13;SR=0;ALG=PROD;AF=3.465e-05;NSAMP=1;MSQ=6.93;AC=1;AN=28862;NFAM=1
chr2	130668317	497590_2	N	N[chr2:130664742[	2.95916e+06	LOW	SVTYPE=BND;POS=130664742;STRANDS=-+:2363;IMPRECISE;CIPOS=-503,371;CIEND=-508,408;CIPOS95=-51,51;CIEND95=-60,60;MATEID=497590_1;EVENT=497590;SECONDARY;SU=2363;PE=2363;SR=0;ALG=SUM;AF=0.5898;NSAMP=14037;MSQ=132.6;RETAINED;RECLASSIFIED;AC=17087;AN=28972;NFAM=12963
chr2	130668335	576474_2	N	N]chr2:130455516]	134.92	LOW	SVTYPE=BND;POS=130668335;STRANDS=++:10;IMPRECISE;CIPOS=-30,455;CIEND=-30,478;CIPOS95=-30,88;CIEND95=-30,88;MATEID=576474_1;EVENT=576474;SECONDARY;SU=10;PE=10;SR=0;ALG=PROD;AF=0.0001026;NSAMP=3;MSQ=31.83;AC=3;AN=29246;NFAM=3
chr2	130668692	576472_2	N	N]chr2:130451648]	1534.38	LOW	SVTYPE=BND;POS=130668692;STRANDS=++:9;IMPRECISE;CIPOS=-30,566;CIEND=-30,551;CIPOS95=-30,146;CIEND95=-30,138;MATEID=576472_1;EVENT=576472;SECONDARY;SU=9;PE=9;SR=0;ALG=PROD;AF=0.0008548;NSAMP=25;MSQ=53.9;AC=25;AN=29246;NFAM=25
chr2	130668754	280463_2	N	]chr2:130665941]N	764448	LOW	SVTYPE=BND;POS=130665941;STRANDS=+-:6691;IMPRECISE;CIPOS=-1086,218;CIEND=-593,975;CIPOS95=-163,163;CIEND95=-118,118;MATEID=280463_1;EVENT=280463;SECONDARY;SU=6691;PE=6691;SR=0;ALG=SUM;AF=0.3062;NSAMP=8919;MSQ=60.36;RETAINED;RECLASSIFIED;AC=8920;AN=29128;NFAM=8509
chr2	130669068	280476_1	N	N[chr2:130670141[	142697	LOW	SVTYPE=BND;POS=130669068;STRANDS=+-:3387;IMPRECISE;CIPOS=-161,740;CIEND=-730,241;CIPOS95=-57,57;CIEND95=-48,48;MATEID=280476_2;EVENT=280476;SU=3387;PE=3387;SR=0;ALG=SUM;AF=0.04627;NSAMP=1179;MSQ=101.38;RECLASSIFIED;AC=1341;AN=28984;NFAM=1143
chr2	130669353	497595_1	N	]chr2:130670491]N	1063.32	LOW	SVTYPE=BND;POS=130669353;STRANDS=-+:6;IMPRECISE;CIPOS=-512,9;CIEND=-10,535;CIPOS95=-123,2;CIEND95=-2,115;MATEID=497595_2;EVENT=497595;SU=6;PE=6;SR=0;ALG=PROD;AF=3.432e-05;NSAMP=1;MSQ=50.21;RECLASSIFIED;AC=1;AN=29136;NFAM=1
chr2	130670141	280476_2	N	]chr2:130669068]N	142697	LOW	SVTYPE=BND;POS=130669068;STRANDS=+-:3387;IMPRECISE;CIPOS=-730,241;CIEND=-161,740;CIPOS95=-48,48;CIEND95=-57,57;MATEID=280476_1;EVENT=280476;SECONDARY;SU=3387;PE=3387;SR=0;ALG=SUM;AF=0.04627;NSAMP=1179;MSQ=101.38;RECLASSIFIED;AC=1341;AN=28984;NFAM=1143
chr2	130670316	280474_2	N	]chr2:130667499]N	91338.3	LOW	SVTYPE=BND;POS=130667499;STRANDS=+-:2668;CIPOS=-60,6;CIEND=-8,73;CIPOS95=0,0;CIEND95=0,0;MATEID=280474_1;EVENT=280474;SECONDARY;SU=2668;PE=2668;SR=0;ALG=PROD;AF=0.01855;NSAMP=469;MSQ=116.55;RETAINED;RECLASSIFIED;AC=541;AN=29168;NFAM=447
chr2	130670491	497595_2	N	N[chr2:130669353[	1063.32	LOW	SVTYPE=BND;POS=130669353;STRANDS=-+:6;IMPRECISE;CIPOS=-10,535;CIEND=-512,9;CIPOS95=-2,115;CIEND95=-123,2;MATEID=497595_1;EVENT=497595;SECONDARY;SU=6;PE=6;SR=0;ALG=PROD;AF=3.432e-05;NSAMP=1;MSQ=50.21;RECLASSIFIED;AC=1;AN=29136;NFAM=1
chr2	130693332	497596_1	N	]chr2:131299960]N	977.2	LOW	SVTYPE=BND;POS=130693332;STRANDS=-+:15;IMPRECISE;CIPOS=-524,29;CIEND=-30,454;CIPOS95=-115,29;CIEND95=-30,110;MATEID=497596_2;EVENT=497596;SU=15;PE=15;SR=0;ALG=PROD;AF=0.001539;NSAMP=45;MSQ=16.18;RECLASSIFIED;AC=45;AN=29246;NFAM=45
chr2	130693596	576323_2	N	N]chr2:130037085]	5074.86	LOW	SVTYPE=BND;POS=130693596;STRANDS=++:9;IMPRECISE;CIPOS=-30,553;CIEND=-30,555;CIPOS95=-30,131;CIEND95=-30,135;MATEID=576323_1;EVENT=576323;SECONDARY;SU=9;PE=9;SR=0;ALG=PROD;AF=0.003453;NSAMP=101;MSQ=30.88;AC=101;AN=29246;NFAM=100
chr2	130693600	280477_1	N	N[chr2:131300305[	340.38	LOW	SVTYPE=BND;POS=130693600;STRANDS=+-:15;IMPRECISE;CIPOS=-30,515;CIEND=-422,29;CIPOS95=-30,95;CIEND95=-42,29;MATEID=280477_2;EVENT=280477;SU=15;PE=15;SR=0;ALG=PROD;AF=0.0001368;NSAMP=4;MSQ=38.57;RECLASSIFIED;AC=4;AN=29246;NFAM=4
chr2	130700796	576320_2	N	[chr2:130029988[N	59.86	LOW	SVTYPE=BND;POS=130700796;STRANDS=--:4;IMPRECISE;CIPOS=-532,9;CIEND=-497,9;CIPOS95=-172,1;CIEND95=-157,1;MATEID=576320_1;EVENT=576320;SECONDARY;SU=4;PE=4;SR=0;ALG=PROD;AF=3.419e-05;NSAMP=1;MSQ=59.86;AC=1;AN=29246;NFAM=1
chr2	130711267	576466_2	N	N]chr2:130410217]	200.13	LOW	SVTYPE=BND;POS=130711267;STRANDS=++:13;IMPRECISE;CIPOS=-43,541;CIEND=-35,545;CIPOS95=-43,77;CIEND95=-35,61;MATEID=576466_1;EVENT=576466;SECONDARY;SU=13;PE=13;SR=0;ALG=PROD;AF=0.000171;NSAMP=5;MSQ=32.48;AC=5;AN=29246;NFAM=5
chr2	130724623	54571_1	N	]chr7:48194078]N	325.22	LOW	SVTYPE=BND;POS=130724623;STRANDS=-+:14;IMPRECISE;CIPOS=-503,29;CIEND=-30,419;CIPOS95=-125,29;CIEND95=-30,95;MATEID=54571_2;EVENT=54571;SU=14;PE=14;SR=0;ALG=PROD;AF=0.0005129;NSAMP=15;MSQ=17.66;AC=15;AN=29246;NFAM=15
chr2	130727746	280478	N	<DEL>	300.8	PASS	SVTYPE=DEL;POS=130727746;SVLEN=-145;END=130727891;STRANDS=+-:13;IMPRECISE;CIPOS=-24,64;CIEND=-66,23;CIPOS95=-24,36;CIEND95=-37,23;SU=13;PE=0;SR=13;ALG=SUM;AF=3.419e-05;NSAMP=1;MSQ=299.7;AC=1;AN=29246;NFAM=1
chr2	130737069	280480_1	N	N[chr2:130737393[	240.99	LOW	SVTYPE=BND;POS=130737069;STRANDS=+-:4;CIPOS=-9,8;CIEND=-9,8;CIPOS95=0,0;CIEND95=0,0;MATEID=280480_2;EVENT=280480;SU=4;PE=0;SR=4;ALG=PROD;AF=0.0002052;NSAMP=6;MSQ=23.57;RECLASSIFIED;AC=6;AN=29246;NFAM=6
chr2	130737393	280480_2	N	]chr2:130737069]N	240.99	LOW	SVTYPE=BND;POS=130737069;STRANDS=+-:4;CIPOS=-9,8;CIEND=-9,8;CIPOS95=0,0;CIEND95=0,0;MATEID=280480_1;EVENT=280480;SECONDARY;SU=4;PE=0;SR=4;ALG=PROD;AF=0.0002052;NSAMP=6;MSQ=23.57;RECLASSIFIED;AC=6;AN=29246;NFAM=6
chr2	130738711	497598_1	N	]chr2:130776006]N	2402.31	LOW	SVTYPE=BND;POS=130738711;STRANDS=-+:6;IMPRECISE;CIPOS=-646,9;CIEND=-8,600;CIPOS95=-122,0;CIEND95=0,134;MATEID=497598_2;EVENT=497598;SU=6;PE=6;SR=0;ALG=PROD;AF=0.004513;NSAMP=132;MSQ=9.93;RECLASSIFIED;AC=132;AN=29246;NFAM=132
chr2	130738712	576484_1	N	[chr2:130772393[N	29.62	LOW	SVTYPE=BND;POS=130738712;STRANDS=--:6;CIPOS=-8,9;CIEND=-6,5;CIPOS95=0,0;CIEND95=0,0;MATEID=576484_2;EVENT=576484;SU=6;PE=0;SR=6;ALG=PROD;AF=3.419e-05;NSAMP=1;MSQ=29.62;AC=1;AN=29246;NFAM=1
chr2	130738968	280482_1	N	N[chr2:130776101[	113.78	LOW	SVTYPE=BND;POS=130738968;STRANDS=+-:8;IMPRECISE;CIPOS=-10,569;CIEND=-446,9;CIPOS95=-2,71;CIEND95=-71,3;MATEID=280482_2;EVENT=280482;SU=8;PE=8;SR=0;ALG=PROD;AF=3.419e-05;NSAMP=1;MSQ=113.78;RECLASSIFIED;AC=1;AN=29246;NFAM=1
chr2	130754914	280483_1	N	N[chr2:130754970[	10332.9	LOW	SVTYPE=BND;POS=130754914;STRANDS=+-:379;CIPOS=-3,2;CIEND=-3,2;CIPOS95=0,0;CIEND95=0,0;MATEID=280483_2;EVENT=280483;SU=379;PE=3;SR=376;ALG=PROD;AF=0.0002052;NSAMP=6;MSQ=154.82;RECLASSIFIED;AC=6;AN=29246;NFAM=6
chr2	130754970	280483_2	N	]chr2:130754914]N	10332.9	LOW	SVTYPE=BND;POS=130754914;STRANDS=+-:379;CIPOS=-3,2;CIEND=-3,2;CIPOS95=0,0;CIEND95=0,0;MATEID=280483_1;EVENT=280483;SECONDARY;SU=379;PE=3;SR=376;ALG=PROD;AF=0.0002052;NSAMP=6;MSQ=154.82;RECLASSIFIED;AC=6;AN=29246;NFAM=6
chr2	130772393	576484_2	N	[chr2:130738712[N	29.62	LOW	SVTYPE=BND;POS=130772393;STRANDS=--:6;CIPOS=-6,5;CIEND=-8,9;CIPOS95=0,0;CIEND95=0,0;MATEID=576484_1;EVENT=576484;SECONDARY;SU=6;PE=0;SR=6;ALG=PROD;AF=3.419e-05;NSAMP=1;MSQ=29.62;AC=1;AN=29246;NFAM=1
chr2	130773559	280484	N	<DEL>	662.59	PASS	SVTYPE=DEL;POS=130773559;SVLEN=-9810;END=130783369;STRANDS=+-:25;CIPOS=-8,9;CIEND=-4,1;CIPOS95=0,0;CIEND95=0,0;SU=25;PE=16;SR=9;ALG=PROD;AF=3.419e-05;NSAMP=1;MSQ=662.59;AC=1;AN=29246;NFAM=1
chr2	130776006	497598_2	N	N[chr2:130738711[	2402.31	LOW	SVTYPE=BND;POS=130738711;STRANDS=-+:6;IMPRECISE;CIPOS=-8,600;CIEND=-646,9;CIPOS95=0,134;CIEND95=-122,0;MATEID=497598_1;EVENT=497598;SECONDARY;SU=6;PE=6;SR=0;ALG=PROD;AF=0.004513;NSAMP=132;MSQ=9.93;RECLASSIFIED;AC=132;AN=29246;NFAM=132
chr2	130776101	280482_2	N	]chr2:130738968]N	113.78	LOW	SVTYPE=BND;POS=130738968;STRANDS=+-:8;IMPRECISE;CIPOS=-446,9;CIEND=-10,569;CIPOS95=-71,3;CIEND95=-2,71;MATEID=280482_1;EVENT=280482;SECONDARY;SU=8;PE=8;SR=0;ALG=PROD;AF=3.419e-05;NSAMP=1;MSQ=113.78;RECLASSIFIED;AC=1;AN=29246;NFAM=1
chr2	130778665	280485	N	<DEL>	413.48	PASS	SVTYPE=DEL;POS=130778665;SVLEN=-3115;END=130781780;STRANDS=+-:16;IMPRECISE;CIPOS=-10,9;CIEND=-10,9;CIPOS95=-2,3;CIEND95=-3,1;SU=16;PE=15;SR=1;ALG=PROD;AF=3.419e-05;NSAMP=1;MSQ=413.48;AC=1;AN=29246;NFAM=1
chr2	130779110	44404_1	N	N]chr13:50479571]	857.26	LOW	SVTYPE=BND;POS=130779110;STRANDS=++:4;CIPOS=-9,8;CIEND=-9,8;CIPOS95=0,0;CIEND95=0,0;MATEID=44404_2;EVENT=44404;SU=4;PE=0;SR=4;ALG=PROD;AF=0.0006497;NSAMP=19;MSQ=15.25;AC=19;AN=29246;NFAM=19
chr2	130780633	280486	N	<DEL>	35.63	PASS	SVTYPE=DEL;POS=130780633;SVLEN=-2366;END=130782999;STRANDS=+-:4;IMPRECISE;CIPOS=-10,451;CIEND=-439,9;CIPOS95=-2,132;CIEND95=-133,1;SU=4;PE=4;SR=0;ALG=PROD;AF=3.419e-05;NSAMP=1;MSQ=35.63;AC=1;AN=29246;NFAM=1
chr2	130785091	46296_1	N	]chr16:55969590]N	6826.04	LOW	SVTYPE=BND;POS=130785091;STRANDS=-+:4;CIPOS=-29,28;CIEND=-29,28;CIPOS95=0,0;CIEND95=0,0;MATEID=46296_2;EVENT=46296;SU=4;PE=0;SR=4;ALG=PROD;AF=0.006975;NSAMP=204;MSQ=22.86;AC=204;AN=29246;NFAM=202
chr2	130785187	46047_1	N	N]chr16:12461931]	75.73	LOW	SVTYPE=BND;POS=130785187;STRANDS=++:9;IMPRECISE;CIPOS=-29,681;CIEND=-30,457;CIPOS95=-29,159;CIEND95=-30,173;MATEID=46047_2;EVENT=46047;SU=9;PE=9;SR=0;ALG=SUM;AF=0.0001026;NSAMP=3;MSQ=23.02;AC=3;AN=29246;NFAM=3
chr2	130785275	7496_2	N	]chr1:63633960]N	38.73	LOW	SVTYPE=BND;POS=130785275;STRANDS=+-:4;IMPRECISE;CIPOS=-508,9;CIEND=-8,498;CIPOS95=-163,1;CIEND95=0,180;MATEID=7496_1;EVENT=7496;SECONDARY;SU=4;PE=4;SR=0;ALG=PROD;AF=3.419e-05;NSAMP=1;MSQ=35.75;AC=1;AN=29246;NFAM=1
chr2	130787010	48205_1	N	[chr19:54168819[N	1220.56	LOW	SVTYPE=BND;POS=130787010;STRANDS=--:19;IMPRECISE;CIPOS=-359,47;CIEND=-556,14;CIPOS95=-34,34;CIEND95=-94,14;MATEID=48205_2;EVENT=48205;SU=19;PE=19;SR=0;ALG=PROD;AF=0.001402;NSAMP=40;MSQ=25.79;AC=41;AN=29246;NFAM=39
chr2	130788820	280488	N	<DEL>	224.68	PASS	SVTYPE=DEL;POS=130788820;SVLEN=-2577;END=130791397;STRANDS=+-:8;CIPOS=-10,9;CIEND=-10,9;CIPOS95=0,0;CIEND95=0,0;SU=8;PE=0;SR=8;ALG=PROD;AF=3.419e-05;NSAMP=1;MSQ=224.68;AC=1;AN=29246;NFAM=1
chr2	130790766	280489	N	<DEL>	608.55	PASS	SVTYPE=DEL;POS=130790766;SVLEN=-13063;END=130803829;STRANDS=+-:22;CIPOS=-10,9;CIEND=-10,9;CIPOS95=0,0;CIEND95=0,0;SU=22;PE=16;SR=6;ALG=PROD;AF=3.419e-05;NSAMP=1;MSQ=608.55;AC=1;AN=29246;NFAM=1
chr2	130791128	497599_1	N	]chr2:130791529]N	154.17	LOW	SVTYPE=BND;POS=130791128;STRANDS=-+:13;CIPOS=-10,9;CIEND=-10,9;CIPOS95=0,0;CIEND95=0,0;MATEID=497599_2;EVENT=497599;SU=13;PE=8;SR=5;ALG=PROD;AF=3.419e-05;NSAMP=1;MSQ=122.42;RECLASSIFIED;AC=1;AN=29246;NFAM=1
chr2	130791396	280490	N	<DEL>	146.72	PASS	SVTYPE=DEL;POS=130791396;SVLEN=-3096;END=130794492;STRANDS=+-:8;CIPOS=-6,5;CIEND=-10,9;CIPOS95=0,0;CIEND95=0,0;SU=8;PE=2;SR=6;ALG=PROD;AF=3.419e-05;NSAMP=1;MSQ=146.72;AC=1;AN=29246;NFAM=1
chr2	130791529	497599_2	N	N[chr2:130791128[	154.17	LOW	SVTYPE=BND;POS=130791128;STRANDS=-+:13;CIPOS=-10,9;CIEND=-10,9;CIPOS95=0,0;CIEND95=0,0;MATEID=497599_1;EVENT=497599;SECONDARY;SU=13;PE=8;SR=5;ALG=PROD;AF=3.419e-05;NSAMP=1;MSQ=122.42;RECLASSIFIED;AC=1;AN=29246;NFAM=1
chr2	130804049	280492_1	N	N[chr2:130804491[	17830.4	LOW	SVTYPE=BND;POS=130804049;STRANDS=+-:33;IMPRECISE;CIPOS=-26,20;CIEND=-30,28;CIPOS95=-1,1;CIEND95=-1,1;MATEID=280492_2;EVENT=280492;SU=33;PE=30;SR=3;ALG=PROD;AF=0.002906;NSAMP=84;MSQ=177.18;RETAINED;RECLASSIFIED;AC=85;AN=29246;NFAM=81
chr2	130804491	280492_2	N	]chr2:130804049]N	17830.4	LOW	SVTYPE=BND;POS=130804049;STRANDS=+-:33;IMPRECISE;CIPOS=-30,28;CIEND=-26,20;CIPOS95=-1,1;CIEND95=-1,1;MATEID=280492_1;EVENT=280492;SECONDARY;SU=33;PE=30;SR=3;ALG=PROD;AF=0.002906;NSAMP=84;MSQ=177.18;RETAINED;RECLASSIFIED;AC=85;AN=29246;NFAM=81
chr2	130812580	280494_1	N	N[chr2:130813011[	227.27	LOW	SVTYPE=BND;POS=130812580;STRANDS=+-:24;CIPOS=-10,9;CIEND=-10,9;CIPOS95=0,0;CIEND95=0,0;MATEID=280494_2;EVENT=280494;SU=24;PE=0;SR=24;ALG=PROD;AF=0.0001368;NSAMP=4;MSQ=32.08;RECLASSIFIED;AC=4;AN=29246;NFAM=4
chr2	130813011	280494_2	N	]chr2:130812580]N	227.27	LOW	SVTYPE=BND;POS=130812580;STRANDS=+-:24;CIPOS=-10,9;CIEND=-10,9;CIPOS95=0,0;CIEND95=0,0;MATEID=280494_1;EVENT=280494;SECONDARY;SU=24;PE=0;SR=24;ALG=PROD;AF=0.0001368;NSAMP=4;MSQ=32.08;RECLASSIFIED;AC=4;AN=29246;NFAM=4
chr2	130818012	280495_1	N	N[chr2:130818334[	240.23	LOW	SVTYPE=BND;POS=130818012;STRANDS=+-:8;CIPOS=-29,28;CIEND=-29,22;CIPOS95=0,0;CIEND95=0,0;MATEID=280495_2;EVENT=280495;SU=8;PE=0;SR=8;ALG=PROD;AF=0.0002735;NSAMP=8;MSQ=23.96;RECLASSIFIED;AC=8;AN=29246;NFAM=8
chr2	130818334	280495_2	N	]chr2:130818012]N	240.23	LOW	SVTYPE=BND;POS=130818012;STRANDS=+-:8;CIPOS=-29,22;CIEND=-29,28;CIPOS95=0,0;CIEND95=0,0;MATEID=280495_1;EVENT=280495;SECONDARY;SU=8;PE=0;SR=8;ALG=PROD;AF=0.0002735;NSAMP=8;MSQ=23.96;RECLASSIFIED;AC=8;AN=29246;NFAM=8
chr2	130830373	280496	N	<DEL>	677.37	PASS	SVTYPE=DEL;POS=130830373;SVLEN=-993994;END=131824367;STRANDS=+-:28;IMPRECISE;CIPOS=-29,289;CIEND=-264,29;CIPOS95=-29,37;CIEND95=-21,21;SU=28;PE=28;SR=0;ALG=PROD;AF=6.839e-05;NSAMP=2;MSQ=338.69;AC=2;AN=29246;NFAM=1
chr2	130832870	280497_1	N	N[chr2:130833239[	575.7	LOW	SVTYPE=BND;POS=130832870;STRANDS=+-:14;CIPOS=-9,9;CIEND=-10,9;CIPOS95=0,0;CIEND95=0,0;MATEID=280497_2;EVENT=280497;SU=14;PE=4;SR=10;ALG=PROD;AF=0.0003419;NSAMP=10;MSQ=52.68;RECLASSIFIED;AC=10;AN=29246;NFAM=10
chr2	130833239	280497_2	N	]chr2:130832870]N	575.7	LOW	SVTYPE=BND;POS=130832870;STRANDS=+-:14;CIPOS=-10,9;CIEND=-9,9;CIPOS95=0,0;CIEND95=0,0;MATEID=280497_1;EVENT=280497;SECONDARY;SU=14;PE=4;SR=10;ALG=PROD;AF=0.0003419;NSAMP=10;MSQ=52.68;RECLASSIFIED;AC=10;AN=29246;NFAM=10
chr2	130833284	7497_2	N	[chr1:52256038[N	327.37	LOW	SVTYPE=BND;POS=130833284;STRANDS=--:8;IMPRECISE;CIPOS=-480,29;CIEND=-373,29;CIPOS95=-115,29;CIEND95=-75,29;MATEID=7497_1;EVENT=7497;SECONDARY;SU=8;PE=8;SR=0;ALG=PROD;AF=0.0003077;NSAMP=9;MSQ=34.01;AC=9;AN=29246;NFAM=9
chr2	130833285	55922_1	N	]chr8:105441454]N	36979.2	LOW	SVTYPE=BND;POS=130833285;STRANDS=-+:46;IMPRECISE;CIPOS=-466,29;CIEND=-10,376;CIPOS95=-53,29;CIEND95=-10,23;MATEID=55922_2;EVENT=55922;SU=46;PE=46;SR=0;AF=0.03536;NSAMP=1032;MSQ=26.31;AC=1034;AN=29246;NFAM=1011
chr2	130833327	46845_1	N	]chr17:8044154]N	150.95	LOW	SVTYPE=BND;POS=130833327;STRANDS=-+:4;CIPOS=-9,8;CIEND=-9,8;CIPOS95=0,0;CIEND95=0,0;MATEID=46845_2;EVENT=46845;SU=4;PE=0;SR=4;ALG=PROD;AF=0.0002735;NSAMP=8;MSQ=10.81;AC=8;AN=29246;NFAM=8
chr2	130833328	54886_1	N	[chr7:98501262[N	10.23	LOW	SVTYPE=BND;POS=130833328;STRANDS=--:4;IMPRECISE;CIPOS=-669,28;CIEND=-274,29;CIPOS95=-161,28;CIEND95=-101,29;MATEID=54886_2;EVENT=54886;SU=4;PE=4;SR=0;ALG=PROD;AF=6.839e-05;NSAMP=2;MSQ=4.66;AC=2;AN=29246;NFAM=2
chr2	130833423	42737_1	N	[chr11:67035766[N	679.9	LOW	SVTYPE=BND;POS=130833423;STRANDS=--:4;CIPOS=-9,8;CIEND=-9,8;CIPOS95=0,0;CIEND95=0,0;MATEID=42737_2;EVENT=42737;SU=4;PE=0;SR=4;ALG=PROD;AF=0.0007522;NSAMP=22;MSQ=23.93;AC=22;AN=29246;NFAM=22
chr2	130833423	54842_1	N	]chr7:86905148]N	2153.23	LOW	SVTYPE=BND;POS=130833423;STRANDS=-+:4;CIPOS=-9,8;CIEND=-9,8;CIPOS95=0,0;CIEND95=0,0;MATEID=54842_2;EVENT=54842;SU=4;PE=0;SR=4;ALG=PROD;AF=0.002017;NSAMP=59;MSQ=22.31;AC=59;AN=29246;NFAM=59
chr2	130833423	55923_1	N	N[chr8:105441491[	205.17	LOW	SVTYPE=BND;POS=130833423;STRANDS=+-:74;CIPOS=-9,1;CIEND=-9,6;CIPOS95=0,0;CIEND95=0,0;MATEID=55923_2;EVENT=55923;SU=74;PE=29;SR=45;ALG=PROD;AF=0.0003761;NSAMP=11;MSQ=15.62;AC=11;AN=29246;NFAM=11
chr2	130833428	50928_1	N	]chr4:40982330]N	11630	LOW	SVTYPE=BND;POS=130833428;STRANDS=-+:7;CIPOS=-25,24;CIEND=-25,24;CIPOS95=0,0;CIEND95=0,0;MATEID=50928_2;EVENT=50928;SU=7;PE=0;SR=7;ALG=PROD;AF=0.01063;NSAMP=309;MSQ=25.57;AC=311;AN=29246;NFAM=301
chr2	130833428	7499_2	N	N]chr1:238969995]	146.65	LOW	SVTYPE=BND;POS=130833428;STRANDS=++:12;CIPOS=-20,29;CIEND=-30,29;CIPOS95=0,0;CIEND95=0,0;MATEID=7499_1;EVENT=7499;SECONDARY;SU=12;PE=7;SR=5;ALG=PROD;AF=6.839e-05;NSAMP=2;MSQ=73.32;AC=2;AN=29246;NFAM=2
chr2	130833434	49634_1	N	N]chr3:37512015]	601.27	LOW	SVTYPE=BND;POS=130833434;STRANDS=++:67;CIPOS=-7,7;CIEND=-19,0;CIPOS95=0,0;CIEND95=0,0;MATEID=49634_2;EVENT=49634;SU=67;PE=52;SR=15;ALG=PROD;AF=0.0007522;NSAMP=22;MSQ=22.75;AC=22;AN=29246;NFAM=22
chr2	130833434	7498_2	N	N]chr1:52255941]	806.13	LOW	SVTYPE=BND;POS=130833434;STRANDS=++:47;IMPRECISE;CIPOS=-54,713;CIEND=-100,518;CIPOS95=-54,135;CIEND95=-100,124;MATEID=7498_1;EVENT=7498;SECONDARY;SU=47;PE=44;SR=3;ALG=SUM;AF=0.001197;NSAMP=35;MSQ=21.29;RETAINED;AC=35;AN=29246;NFAM=34
chr2	130833439	45278_1	N	N]chr14:89725230]	55187.6	LOW	SVTYPE=BND;POS=130833439;STRANDS=++:374;CIPOS=-3,1;CIEND=-2,2;CIPOS95=0,0;CIEND95=0,0;MATEID=45278_2;EVENT=45278;SU=374;PE=2;SR=372;AF=0.03023;NSAMP=884;MSQ=35.34;AC=884;AN=29246;NFAM=864
chr2	130833469	54885_1	N	N]chr7:98501276]	205.69	LOW	SVTYPE=BND;POS=130833469;STRANDS=++:13;IMPRECISE;CIPOS=-27,494;CIEND=-30,217;CIPOS95=-27,127;CIEND95=-30,47;MATEID=54885_2;EVENT=54885;SU=13;PE=13;SR=0;ALG=PROD;AF=0.0003077;NSAMP=9;MSQ=20;AC=9;AN=29246;NFAM=9
chr2	130833472	47869_1	N	N[chr19:19177697[	257.56	LOW	SVTYPE=BND;POS=130833472;STRANDS=+-:14;IMPRECISE;CIPOS=-26,546;CIEND=-274,29;CIPOS95=-26,110;CIEND95=-31,29;MATEID=47869_2;EVENT=47869;SU=14;PE=14;SR=0;ALG=PROD;AF=0.0004103;NSAMP=12;MSQ=16.07;AC=12;AN=29246;NFAM=12
chr2	130833472	50567_1	N	N]chr3:186415175]	204.7	LOW	SVTYPE=BND;POS=130833472;STRANDS=++:41;IMPRECISE;CIPOS=-49,706;CIEND=-70,531;CIPOS95=-49,182;CIEND95=-70,164;MATEID=50567_2;EVENT=50567;SU=41;PE=41;SR=0;ALG=SUM;AF=0.0003077;NSAMP=9;MSQ=15.87;AC=9;AN=29246;NFAM=9
chr2	130836698	280498_1	N	N[chr2:130836939[	59.61	LOW	SVTYPE=BND;POS=130836698;STRANDS=+-:8;CIPOS=-29,28;CIEND=-29,28;CIPOS95=0,0;CIEND95=0,0;MATEID=280498_2;EVENT=280498;SU=8;PE=0;SR=8;ALG=PROD;AF=0.0001368;NSAMP=4;MSQ=11.62;RECLASSIFIED;AC=4;AN=29246;NFAM=4
chr2	130836939	280498_2	N	]chr2:130836698]N	59.61	LOW	SVTYPE=BND;POS=130836698;STRANDS=+-:8;CIPOS=-29,28;CIEND=-29,28;CIPOS95=0,0;CIEND95=0,0;MATEID=280498_1;EVENT=280498;SECONDARY;SU=8;PE=0;SR=8;ALG=PROD;AF=0.0001368;NSAMP=4;MSQ=11.62;RECLASSIFIED;AC=4;AN=29246;NFAM=4
chr2	130857045	280499_1	N	N[chr2:130860518[	733.37	LOW	SVTYPE=BND;POS=130857045;STRANDS=+-:62;IMPRECISE;CIPOS=-54,589;CIEND=-654,99;CIPOS95=-54,160;CIEND95=-113,99;MATEID=280499_2;EVENT=280499;SU=62;PE=62;SR=0;ALG=SUM;AF=0.000171;NSAMP=5;MSQ=52.12;RECLASSIFIED;AC=5;AN=29246;NFAM=5
chr2	130860518	280499_2	N	]chr2:130857045]N	733.37	LOW	SVTYPE=BND;POS=130857045;STRANDS=+-:62;IMPRECISE;CIPOS=-654,99;CIEND=-54,589;CIPOS95=-113,99;CIEND95=-54,160;MATEID=280499_1;EVENT=280499;SECONDARY;SU=62;PE=62;SR=0;ALG=SUM;AF=0.000171;NSAMP=5;MSQ=52.12;RECLASSIFIED;AC=5;AN=29246;NFAM=5
chr2	130860695	280500_1	N	N[chr2:130864151[	97.66	LOW	SVTYPE=BND;POS=130860695;STRANDS=+-:18;IMPRECISE;CIPOS=-29,29;CIEND=-30,22;CIPOS95=-3,3;CIEND95=-8,8;MATEID=280500_2;EVENT=280500;SU=18;PE=17;SR=1;ALG=PROD;AF=6.839e-05;NSAMP=2;MSQ=46.15;RECLASSIFIED;AC=2;AN=29246;NFAM=2
chr2	130864151	280500_2	N	]chr2:130860695]N	97.66	LOW	SVTYPE=BND;POS=130860695;STRANDS=+-:18;IMPRECISE;CIPOS=-30,22;CIEND=-29,29;CIPOS95=-8,8;CIEND95=-3,3;MATEID=280500_1;EVENT=280500;SECONDARY;SU=18;PE=17;SR=1;ALG=PROD;AF=6.839e-05;NSAMP=2;MSQ=46.15;RECLASSIFIED;AC=2;AN=29246;NFAM=2
chr2	130881497	280501	N	<DEL>	67769.1	PASS	SVTYPE=DEL;POS=130881497;SVLEN=-8242;END=130889739;STRANDS=+-:3131;CIPOS=-1,0;CIEND=0,0;CIPOS95=0,0;CIEND95=0,0;SU=3131;PE=2034;SR=1097;ALG=PROD;AF=0.005471;NSAMP=160;MSQ=350.25;AC=160;AN=29246;NFAM=155
chr2	130885394	280502_1	N	N[chr2:130885836[	444.07	LOW	SVTYPE=BND;POS=130885394;STRANDS=+-:10;CIPOS=-26,25;CIEND=-26,25;CIPOS95=0,0;CIEND95=0,0;MATEID=280502_2;EVENT=280502;SU=10;PE=0;SR=10;ALG=PROD;AF=0.0004103;NSAMP=12;MSQ=16.98;RECLASSIFIED;AC=12;AN=29246;NFAM=12
chr2	130885836	280502_2	N	]chr2:130885394]N	444.07	LOW	SVTYPE=BND;POS=130885394;STRANDS=+-:10;CIPOS=-26,25;CIEND=-26,25;CIPOS95=0,0;CIEND95=0,0;MATEID=280502_1;EVENT=280502;SECONDARY;SU=10;PE=0;SR=10;ALG=PROD;AF=0.0004103;NSAMP=12;MSQ=16.98;RECLASSIFIED;AC=12;AN=29246;NFAM=12
chr2	130889965	280503	N	<DEL>	614.71	PASS	SVTYPE=DEL;POS=130889965;SVLEN=-682;END=130890647;STRANDS=+-:29;CIPOS=-3,2;CIEND=-10,9;CIPOS95=0,0;CIEND95=0,0;SU=29;PE=19;SR=10;ALG=PROD;AF=3.419e-05;NSAMP=1;MSQ=614.43;AC=1;AN=29246;NFAM=1
chr2	130893898	576485	N	<INV>	81.3	LOW	SVTYPE=INV;POS=130893898;SVLEN=172;END=130894070;STRANDS=++:1,--:3;IMPRECISE;CIPOS=-52,0;CIEND=-13,17;CIPOS95=-42,0;CIEND95=-13,8;SU=4;PE=4;SR=0;ALG=PROD;AF=6.839e-05;NSAMP=2;MSQ=40.36;AC=2;AN=29246;NFAM=2
chr2	130898952	280504	N	<DEL>	281.14	PASS	SVTYPE=DEL;POS=130898952;SVLEN=-233;END=130899185;STRANDS=+-:9;CIPOS=-4,3;CIEND=-4,3;CIPOS95=0,0;CIEND95=0,0;SU=9;PE=0;SR=9;ALG=PROD;AF=6.839e-05;NSAMP=2;MSQ=34.37;AC=2;AN=29246;NFAM=2
chr2	130902484	280505_1	N	N[chr2:130902730[	120569	PASS	SVTYPE=BND;POS=130902484;STRANDS=+-:1744;CIPOS=0,0;CIEND=0,0;CIPOS95=0,0;CIEND95=0,0;MATEID=280505_2;EVENT=280505;SU=1744;PE=137;SR=1607;ALG=PROD;AF=0.008548;NSAMP=250;MSQ=289.43;RECLASSIFIED;AC=250;AN=29246;NFAM=229
chr2	130902525	280506	N	<DEL>	467.71	PASS	SVTYPE=DEL;POS=130902525;SVLEN=-1937;END=130904462;STRANDS=+-:17;CIPOS=-4,3;CIEND=-10,9;CIPOS95=0,0;CIEND95=0,0;SU=17;PE=9;SR=8;ALG=PROD;AF=3.419e-05;NSAMP=1;MSQ=467.71;AC=1;AN=29246;NFAM=1
chr2	130902730	280505_2	N	]chr2:130902484]N	120569	PASS	SVTYPE=BND;POS=130902484;STRANDS=+-:1744;CIPOS=0,0;CIEND=0,0;CIPOS95=0,0;CIEND95=0,0;MATEID=280505_1;EVENT=280505;SECONDARY;SU=1744;PE=137;SR=1607;ALG=PROD;AF=0.008548;NSAMP=250;MSQ=289.43;RECLASSIFIED;AC=250;AN=29246;NFAM=229
chr2	130903157	576486_1	N	[chr2:155671420[N	188.45	LOW	SVTYPE=BND;POS=130903157;STRANDS=--:14;CIPOS=-10,9;CIEND=-4,1;CIPOS95=0,0;CIEND95=0,0;MATEID=576486_2;EVENT=576486;SU=14;PE=6;SR=8;ALG=PROD;AF=3.419e-05;NSAMP=1;MSQ=185.6;AC=1;AN=29246;NFAM=1
chr2	130925958	48378_1	N	N[chr20:22049110[	50.09	LOW	SVTYPE=BND;POS=130925958;STRANDS=+-:5;IMPRECISE;CIPOS=-10,121;CIEND=-487,5;CIPOS95=-2,74;CIEND95=-171,0;MATEID=48378_2;EVENT=48378;SU=5;PE=5;SR=0;ALG=PROD;AF=3.419e-05;NSAMP=1;MSQ=47.84;AC=1;AN=29246;NFAM=1
chr2	130926009	45315_1	N	]chr14:94860445]N	573.68	LOW	SVTYPE=BND;POS=130926009;STRANDS=-+:5;CIPOS=-10,9;CIEND=-10,9;CIPOS95=0,0;CIEND95=0,0;MATEID=45315_2;EVENT=45315;SU=5;PE=0;SR=5;ALG=PROD;AF=0.0007864;NSAMP=23;MSQ=19.24;AC=23;AN=29246;NFAM=23
chr2	130926017	46305_1	N	N]chr16:56568323]	5.18	LOW	SVTYPE=BND;POS=130926017;STRANDS=++:5;IMPRECISE;CIPOS=-50,517;CIEND=-47,673;CIPOS95=-50,109;CIEND95=-47,151;MATEID=46305_2;EVENT=46305;SU=5;PE=5;SR=0;ALG=PROD;AF=3.419e-05;NSAMP=1;MSQ=4.6;AC=1;AN=29246;NFAM=1
chr2	130942421	53329_1	N	N]chr6:32673398]	3960.51	LOW	SVTYPE=BND;POS=130942421;STRANDS=++:47;IMPRECISE;CIPOS=-11,557;CIEND=-31,409;CIPOS95=-11,104;CIEND95=-28,28;MATEID=53329_2;EVENT=53329;SU=47;PE=47;SR=0;ALG=PROD;AF=0.004069;NSAMP=119;MSQ=20.41;AC=119;AN=29246;NFAM=119
chr2	130942422	53327_1	N	N]chr6:32670305]	5476.09	LOW	SVTYPE=BND;POS=130942422;STRANDS=++:290;IMPRECISE;CIPOS=-10,351;CIEND=-10,309;CIPOS95=-10,30;CIEND95=-7,7;MATEID=53327_2;EVENT=53327;SU=290;PE=290;SR=0;ALG=PROD;AF=0.002906;NSAMP=85;MSQ=38.31;AC=85;AN=29246;NFAM=83
chr2	130958929	280509	N	<DEL>	740.49	PASS	SVTYPE=DEL;POS=130958929;SVLEN=-3656;END=130962585;STRANDS=+-:30;CIPOS=-10,7;CIEND=-3,1;CIPOS95=0,0;CIEND95=0,0;SU=30;PE=14;SR=16;ALG=PROD;AF=3.419e-05;NSAMP=1;MSQ=740.49;AC=1;AN=29246;NFAM=1
chr2	130959250	280510_1	N	N[chr2:130959333[	4530.88	LOW	SVTYPE=BND;POS=130959250;STRANDS=+-:49;CIPOS=-6,5;CIEND=-6,5;CIPOS95=0,0;CIEND95=0,0;MATEID=280510_2;EVENT=280510;SU=49;PE=0;SR=49;ALG=PROD;AF=0.0007522;NSAMP=22;MSQ=168.49;RECLASSIFIED;AC=22;AN=29246;NFAM=22
chr2	130959333	280510_2	N	]chr2:130959250]N	4530.88	LOW	SVTYPE=BND;POS=130959250;STRANDS=+-:49;CIPOS=-6,5;CIEND=-6,5;CIPOS95=0,0;CIEND95=0,0;MATEID=280510_1;EVENT=280510;SECONDARY;SU=49;PE=0;SR=49;ALG=PROD;AF=0.0007522;NSAMP=22;MSQ=168.49;RECLASSIFIED;AC=22;AN=29246;NFAM=22
chr2	130968835	280511	N	<DEL>	185.79	PASS	SVTYPE=DEL;POS=130968835;SVLEN=-1634;END=130970469;STRANDS=+-:9;IMPRECISE;CIPOS=-10,284;CIEND=-371,9;CIPOS95=-2,69;CIEND95=-66,2;SU=9;PE=9;SR=0;ALG=PROD;AF=3.419e-05;NSAMP=1;MSQ=185.79;AC=1;AN=29246;NFAM=1
chr2	130983486	49201_1	N	]chr22:23856541]N	140.58	LOW	SVTYPE=BND;POS=130983486;STRANDS=-+:9;IMPRECISE;CIPOS=-397,47;CIEND=-50,380;CIPOS95=-101,47;CIEND95=-50,100;MATEID=49201_2;EVENT=49201;SU=9;PE=9;SR=0;ALG=PROD;AF=3.419e-05;NSAMP=1;MSQ=140.58;AC=1;AN=29246;NFAM=1
chr2	130983501	49194_1	N	N[chr22:23853747[	7.27	LOW	SVTYPE=BND;POS=130983501;STRANDS=+-:4;CIPOS=-49,48;CIEND=-49,48;CIPOS95=0,0;CIEND95=0,0;MATEID=49194_2;EVENT=49194;SU=4;PE=0;SR=4;ALG=PROD;AF=3.419e-05;NSAMP=1;MSQ=6.93;AC=1;AN=29246;NFAM=1
chr2	130984114	280512	N	<DEL>	1894.46	PASS	SVTYPE=DEL;POS=130984114;SVLEN=-32574;END=131016688;STRANDS=+-:76;CIPOS=-22,21;CIEND=-22,20;CIPOS95=0,0;CIEND95=0,0;SU=76;PE=54;SR=22;ALG=PROD;AF=6.839e-05;NSAMP=2;MSQ=947.23;AC=2;AN=29246;NFAM=1
chr2	130988853	44968_1	N	[chr14:42466926[N	37.27	LOW	SVTYPE=BND;POS=130988853;STRANDS=--:8;IMPRECISE;CIPOS=-10,4;CIEND=-9,5;CIPOS95=-2,0;CIEND95=0,0;MATEID=44968_2;EVENT=44968;SU=8;PE=4;SR=4;ALG=PROD;AF=3.419e-05;NSAMP=1;MSQ=14.92;AC=1;AN=29246;NFAM=1
chr2	130988857	57556_1	N	[chrX:64632313[N	285.74	LOW	SVTYPE=BND;POS=130988857;STRANDS=--:11;CIPOS=-50,49;CIEND=-50,49;CIPOS95=0,0;CIEND95=0,0;MATEID=57556_2;EVENT=57556;SU=11;PE=7;SR=4;ALG=PROD;AF=0.0004445;NSAMP=13;MSQ=21.49;AC=13;AN=29246;NFAM=13
chr2	130988873	495563_2	N	N[chr2:59656008[	1381.78	LOW	SVTYPE=BND;POS=59656008;STRANDS=-+:4;IMPRECISE;CIPOS=-10,7;CIEND=-8,9;CIPOS95=-2,0;CIEND95=0,2;MATEID=495563_1;EVENT=495563;SECONDARY;SU=4;PE=0;SR=4;ALG=PROD;AF=0.003077;NSAMP=74;MSQ=12.08;RECLASSIFIED;AC=90;AN=29246;NFAM=74
chr2	130988875	52269_1	N	N]chr5:68690348]	1295.01	LOW	SVTYPE=BND;POS=130988875;STRANDS=++:5;CIPOS=-10,9;CIEND=-10,9;CIPOS95=0,0;CIEND95=0,0;MATEID=52269_2;EVENT=52269;SU=5;PE=0;SR=5;ALG=PROD;AF=0.002052;NSAMP=52;MSQ=20.44;AC=60;AN=29246;NFAM=51
chr2	130999161	576283_2	N	[chr2:129115856[N	4698.2	LOW	SVTYPE=BND;POS=130999161;STRANDS=--:451;IMPRECISE;CIPOS=-281,10;CIEND=-148,9;CIPOS95=-13,10;CIEND95=-2,2;MATEID=576283_1;EVENT=576283;SECONDARY;SU=451;PE=451;SR=0;AF=0.001368;NSAMP=40;MSQ=77.32;AC=40;AN=29246;NFAM=40
chr2	130999231	280513	N	<DEL>	395.57	PASS	SVTYPE=DEL;POS=130999231;SVLEN=-8624;END=131007855;STRANDS=+-:17;IMPRECISE;CIPOS=-10,273;CIEND=-234,9;CIPOS95=-2,64;CIEND95=-46,1;SU=17;PE=17;SR=0;ALG=PROD;AF=3.419e-05;NSAMP=1;MSQ=395.57;AC=1;AN=29246;NFAM=1
chr2	130999399	576284_2	N	N]chr2:129115810]	5805.33	LOW	SVTYPE=BND;POS=130999399;STRANDS=++:616;IMPRECISE;CIPOS=-12,215;CIEND=-17,74;CIPOS95=-5,5;CIEND95=-2,2;MATEID=576284_1;EVENT=576284;SECONDARY;SU=616;PE=616;SR=0;AF=0.002017;NSAMP=59;MSQ=72.26;AC=59;AN=29246;NFAM=59
chr2	131001302	497602_1	N	]chr2:131002735]N	118795	LOW	SVTYPE=BND;POS=131001302;STRANDS=-+:8;IMPRECISE;CIPOS=-373,9;CIEND=-10,302;CIPOS95=-102,0;CIEND95=-2,76;MATEID=497602_2;EVENT=497602;SU=8;PE=8;SR=0;ALG=PROD;AF=0.1376;NSAMP=4023;MSQ=16.8;RECLASSIFIED;AC=4024;AN=29246;NFAM=3877
chr2	131002735	497602_2	N	N[chr2:131001302[	118795	LOW	SVTYPE=BND;POS=131001302;STRANDS=-+:8;IMPRECISE;CIPOS=-10,302;CIEND=-373,9;CIPOS95=-2,76;CIEND95=-102,0;MATEID=497602_1;EVENT=497602;SECONDARY;SU=8;PE=8;SR=0;ALG=PROD;AF=0.1376;NSAMP=4023;MSQ=16.8;RECLASSIFIED;AC=4024;AN=29246;NFAM=3877
chr2	131010271	280514_1	N	N[chr2:131010627[	1862.75	LOW	SVTYPE=BND;POS=131010271;STRANDS=+-:34;CIPOS=-30,28;CIEND=-23,21;CIPOS95=0,0;CIEND95=0,0;MATEID=280514_2;EVENT=280514;SU=34;PE=9;SR=25;ALG=PROD;AF=0.0006839;NSAMP=20;MSQ=18.75;RECLASSIFIED;AC=20;AN=29246;NFAM=20
chr2	131010627	280514_2	N	]chr2:131010271]N	1862.75	LOW	SVTYPE=BND;POS=131010271;STRANDS=+-:34;CIPOS=-23,21;CIEND=-30,28;CIPOS95=0,0;CIEND95=0,0;MATEID=280514_1;EVENT=280514;SECONDARY;SU=34;PE=9;SR=25;ALG=PROD;AF=0.0006839;NSAMP=20;MSQ=18.75;RECLASSIFIED;AC=20;AN=29246;NFAM=20
chr2	131020380	56208_1	N	]chr9:1407504]N	823260	LOW	SVTYPE=BND;POS=131020380;STRANDS=-+:30644;IMPRECISE;CIPOS=-1159,107;CIEND=-332,1035;CIPOS95=-167,107;CIEND95=-114,114;MATEID=56208_2;EVENT=56208;SU=30644;PE=30644;SR=0;AF=0.1717;NSAMP=5021;MSQ=85.68;AC=5021;AN=29246;NFAM=4634
chr2	131020633	56209_1	N	N[chr9:1407670[	168972	LOW	SVTYPE=BND;POS=131020633;STRANDS=+-:1741;IMPRECISE;CIPOS=-13,130;CIEND=-60,11;CIPOS95=-3,3;CIEND95=-2,2;MATEID=56209_2;EVENT=56209;SU=1741;PE=1741;SR=0;ALG=PROD;AF=0.07878;NSAMP=2304;MSQ=51.07;AC=2304;AN=29246;NFAM=2257
chr2	131024727	280515_1	N	N[chr2:131025029[	18473.4	PASS	SVTYPE=BND;POS=131024727;STRANDS=+-:449;CIPOS=-2,0;CIEND=-1,0;CIPOS95=0,0;CIEND95=0,0;MATEID=280515_2;EVENT=280515;SU=449;PE=43;SR=406;ALG=PROD;AF=0.001026;NSAMP=30;MSQ=433.49;RECLASSIFIED;AC=30;AN=29246;NFAM=29
chr2	131025029	280515_2	N	]chr2:131024727]N	18473.4	PASS	SVTYPE=BND;POS=131024727;STRANDS=+-:449;CIPOS=-1,0;CIEND=-2,0;CIPOS95=0,0;CIEND95=0,0;MATEID=280515_1;EVENT=280515;SECONDARY;SU=449;PE=43;SR=406;ALG=PROD;AF=0.001026;NSAMP=30;MSQ=433.49;RECLASSIFIED;AC=30;AN=29246;NFAM=29
chr2	131038251	280516_1	N	N[chr2:131038523[	210.26	LOW	SVTYPE=BND;POS=131038251;STRANDS=+-:6;CIPOS=-7,5;CIEND=-6,5;CIPOS95=0,0;CIEND95=0,0;MATEID=280516_2;EVENT=280516;SU=6;PE=0;SR=6;ALG=PROD;AF=0.0002393;NSAMP=7;MSQ=10.18;RECLASSIFIED;AC=7;AN=29246;NFAM=7
chr2	131038523	280516_2	N	]chr2:131038251]N	210.26	LOW	SVTYPE=BND;POS=131038251;STRANDS=+-:6;CIPOS=-6,5;CIEND=-7,5;CIPOS95=0,0;CIEND95=0,0;MATEID=280516_1;EVENT=280516;SECONDARY;SU=6;PE=0;SR=6;ALG=PROD;AF=0.0002393;NSAMP=7;MSQ=10.18;RECLASSIFIED;AC=7;AN=29246;NFAM=7
chr2	131062472	497604	N	<DUP>	616.49	PASS	SVTYPE=DUP;POS=131062472;SVLEN=201;END=131062673;STRANDS=-+:38;CIPOS=-6,8;CIEND=-9,7;CIPOS95=0,0;CIEND95=0,0;SU=38;PE=0;SR=38;ALG=PROD;AF=0.0004445;NSAMP=13;MSQ=29.66;AC=13;AN=29246;NFAM=12
chr2	131078753	280518_1	N	N[chr2:131079195[	1290.27	LOW	SVTYPE=BND;POS=131078753;STRANDS=+-:5;IMPRECISE;CIPOS=-10,9;CIEND=-10,8;CIPOS95=-1,1;CIEND95=-1,0;MATEID=280518_2;EVENT=280518;SU=5;PE=3;SR=2;ALG=PROD;AF=0.0002052;NSAMP=6;MSQ=21.06;RECLASSIFIED;AC=6;AN=29246;NFAM=6
chr2	131079195	280518_2	N	]chr2:131078753]N	1290.27	LOW	SVTYPE=BND;POS=131078753;STRANDS=+-:5;IMPRECISE;CIPOS=-10,8;CIEND=-10,9;CIPOS95=-1,0;CIEND95=-1,1;MATEID=280518_1;EVENT=280518;SECONDARY;SU=5;PE=3;SR=2;ALG=PROD;AF=0.0002052;NSAMP=6;MSQ=21.06;RECLASSIFIED;AC=6;AN=29246;NFAM=6
chr2	131083067	280519	N	<DEL>	125.74	PASS	SVTYPE=DEL;POS=131083067;SVLEN=-4153;END=131087220;STRANDS=+-:8;IMPRECISE;CIPOS=-10,505;CIEND=-163,9;CIPOS95=0,99;CIEND95=-70,2;SU=8;PE=8;SR=0;ALG=PROD;AF=3.419e-05;NSAMP=1;MSQ=125.74;AC=1;AN=29246;NFAM=1
chr2	131086782	280520	N	<DEL:ME:SINE|Alu|AluYe5>	4.81505e+06	PASS	SVTYPE=MEI;POS=131086782;SVLEN=-301;END=131087083;STRANDS=+-:124111;CIPOS=0,0;CIEND=0,0;CIPOS95=0,0;CIEND95=0,0;SU=124111;PE=14976;SR=109135;ALG=PROD;AF=0.257;NSAMP=6185;MSQ=549.17;MEDGQR=2.99;Q10GQR=2.48;AC=7517;AN=29246;NFAM=5890
chr2	131086832	280521_1	N	N[chr2:131090049[	178.55	LOW	SVTYPE=BND;POS=131086832;STRANDS=+-:6;IMPRECISE;CIPOS=-10,354;CIEND=-386,9;CIPOS95=-2,79;CIEND95=-80,2;MATEID=280521_2;EVENT=280521;SU=6;PE=6;SR=0;ALG=PROD;AF=0.0001026;NSAMP=3;MSQ=41.82;RECLASSIFIED;AC=3;AN=29246;NFAM=3
chr2	131089730	280523	N	<DEL>	236.79	PASS	SVTYPE=DEL;POS=131089730;SVLEN=-2330;END=131092060;STRANDS=+-:10;IMPRECISE;CIPOS=-10,414;CIEND=-505,9;CIPOS95=0,73;CIEND95=-60,3;SU=10;PE=10;SR=0;ALG=PROD;AF=3.419e-05;NSAMP=1;MSQ=236.77;AC=1;AN=29246;NFAM=1
chr2	131090049	280521_2	N	]chr2:131086832]N	178.55	LOW	SVTYPE=BND;POS=131086832;STRANDS=+-:6;IMPRECISE;CIPOS=-386,9;CIEND=-10,354;CIPOS95=-80,2;CIEND95=-2,79;MATEID=280521_1;EVENT=280521;SECONDARY;SU=6;PE=6;SR=0;ALG=PROD;AF=0.0001026;NSAMP=3;MSQ=41.82;RECLASSIFIED;AC=3;AN=29246;NFAM=3
chr2	131091600	280524_1	N	N[chr2:131092066[	6761.51	LOW	SVTYPE=BND;POS=131091600;STRANDS=+-:23;IMPRECISE;CIPOS=-30,28;CIEND=-30,29;CIPOS95=-1,1;CIEND95=-1,1;MATEID=280524_2;EVENT=280524;SU=23;PE=20;SR=3;ALG=PROD;AF=0.001402;NSAMP=41;MSQ=151.09;RECLASSIFIED;AC=41;AN=29246;NFAM=41
chr2	131092066	280524_2	N	]chr2:131091600]N	6761.51	LOW	SVTYPE=BND;POS=131091600;STRANDS=+-:23;IMPRECISE;CIPOS=-30,29;CIEND=-30,28;CIPOS95=-1,1;CIEND95=-1,1;MATEID=280524_1;EVENT=280524;SECONDARY;SU=23;PE=20;SR=3;ALG=PROD;AF=0.001402;NSAMP=41;MSQ=151.09;RECLASSIFIED;AC=41;AN=29246;NFAM=41
chr2	131093709	280526_1	N	N[chr2:131093766[	228.26	LOW	SVTYPE=BND;POS=131093709;STRANDS=+-:9;CIPOS=-4,3;CIEND=-4,3;CIPOS95=0,0;CIEND95=0,0;MATEID=280526_2;EVENT=280526;SU=9;PE=0;SR=9;ALG=PROD;AF=3.419e-05;NSAMP=1;MSQ=227.81;RECLASSIFIED;AC=1;AN=29246;NFAM=1
chr2	131093766	280526_2	N	]chr2:131093709]N	228.26	LOW	SVTYPE=BND;POS=131093709;STRANDS=+-:9;CIPOS=-4,3;CIEND=-4,3;CIPOS95=0,0;CIEND95=0,0;MATEID=280526_1;EVENT=280526;SECONDARY;SU=9;PE=0;SR=9;ALG=PROD;AF=3.419e-05;NSAMP=1;MSQ=227.81;RECLASSIFIED;AC=1;AN=29246;NFAM=1
chr2	131098471	280529	N	<DEL>	164.75	PASS	SVTYPE=DEL;POS=131098471;SVLEN=-1382;END=131099853;STRANDS=+-:10;IMPRECISE;CIPOS=-10,289;CIEND=-228,9;CIPOS95=-2,84;CIEND95=-39,3;SU=10;PE=10;SR=0;ALG=PROD;AF=3.419e-05;NSAMP=1;MSQ=164.75;AC=1;AN=29246;NFAM=1
chr2	131098830	497607_1	N	]chr2:131099559]N	189.66	LOW	SVTYPE=BND;POS=131098830;STRANDS=-+:11;IMPRECISE;CIPOS=-396,9;CIEND=-10,230;CIPOS95=-77,2;CIEND95=-3,42;MATEID=497607_2;EVENT=497607;SU=11;PE=11;SR=0;ALG=PROD;AF=0.0001026;NSAMP=3;MSQ=48.64;RECLASSIFIED;AC=3;AN=29246;NFAM=3
chr2	131099238	280531	N	<DEL>	266.51	PASS	SVTYPE=DEL;POS=131099238;SVLEN=-1281;END=131100519;STRANDS=+-:11;IMPRECISE;CIPOS=-10,238;CIEND=-241,5;CIPOS95=-3,44;CIEND95=-59,0;SU=11;PE=11;SR=0;ALG=PROD;AF=3.419e-05;NSAMP=1;MSQ=266.51;AC=1;AN=29246;NFAM=1
chr2	131099303	497608	N	<DUP>	221.19	PASS	SVTYPE=DUP;POS=131099303;SVLEN=1338474;END=132437777;STRANDS=-+:22;CIPOS=-10,9;CIEND=-10,9;CIPOS95=0,0;CIEND95=0,0;SU=22;PE=12;SR=10;ALG=PROD;AF=3.419e-05;NSAMP=1;MSQ=220.64;AC=1;AN=29246;NFAM=1
chr2	131099335	280530_1	N	N[chr2:131099805[	184.36	LOW	SVTYPE=BND;POS=131099335;STRANDS=+-:5;IMPRECISE;CIPOS=-9,6;CIEND=-10,9;CIPOS95=-1,0;CIEND95=0,0;MATEID=280530_2;EVENT=280530;SU=5;PE=0;SR=5;ALG=PROD;AF=0.0002052;NSAMP=6;MSQ=12.7;RECLASSIFIED;AC=6;AN=29246;NFAM=6
chr2	131099559	497607_2	N	N[chr2:131098830[	189.66	LOW	SVTYPE=BND;POS=131098830;STRANDS=-+:11;IMPRECISE;CIPOS=-10,230;CIEND=-396,9;CIPOS95=-3,42;CIEND95=-77,2;MATEID=497607_1;EVENT=497607;SECONDARY;SU=11;PE=11;SR=0;ALG=PROD;AF=0.0001026;NSAMP=3;MSQ=48.64;RECLASSIFIED;AC=3;AN=29246;NFAM=3
chr2	131099805	280530_2	N	]chr2:131099335]N	184.36	LOW	SVTYPE=BND;POS=131099335;STRANDS=+-:5;IMPRECISE;CIPOS=-10,9;CIEND=-9,6;CIPOS95=0,0;CIEND95=-1,0;MATEID=280530_1;EVENT=280530;SECONDARY;SU=5;PE=0;SR=5;ALG=PROD;AF=0.0002052;NSAMP=6;MSQ=12.7;RECLASSIFIED;AC=6;AN=29246;NFAM=6
chr2	131103713	497609	N	<DUP>	871.64	PASS	SVTYPE=DUP;POS=131103713;SVLEN=569;END=131104282;STRANDS=-+:77;CIPOS=-23,20;CIEND=-23,15;CIPOS95=0,0;CIEND95=0,0;SU=77;PE=43;SR=34;ALG=PROD;AF=0.0001368;NSAMP=3;MSQ=282.02;AC=4;AN=29246;NFAM=3
chr2	131108355	280533	N	<DEL>	201.13	PASS	SVTYPE=DEL;POS=131108355;SVLEN=-51;END=131108406;STRANDS=+-:5;CIPOS=-10,9;CIEND=-10,9;CIPOS95=0,0;CIEND95=0,0;SU=5;PE=0;SR=5;ALG=PROD;AF=3.419e-05;NSAMP=1;MSQ=201.04;AC=1;AN=29246;NFAM=1
chr2	131116884	280535_1	N	N[chr2:131117189[	111.95	LOW	SVTYPE=BND;POS=131116884;STRANDS=+-:5;IMPRECISE;CIPOS=-7,7;CIEND=-10,9;CIPOS95=0,1;CIEND95=0,0;MATEID=280535_2;EVENT=280535;SU=5;PE=0;SR=5;ALG=PROD;AF=0.0002052;NSAMP=6;MSQ=13.67;RECLASSIFIED;AC=6;AN=29246;NFAM=6
chr2	131117189	280535_2	N	]chr2:131116884]N	111.95	LOW	SVTYPE=BND;POS=131116884;STRANDS=+-:5;IMPRECISE;CIPOS=-10,9;CIEND=-7,7;CIPOS95=0,0;CIEND95=0,1;MATEID=280535_1;EVENT=280535;SECONDARY;SU=5;PE=0;SR=5;ALG=PROD;AF=0.0002052;NSAMP=6;MSQ=13.67;RECLASSIFIED;AC=6;AN=29246;NFAM=6
chr2	131120244	280536	N	<DEL>	41.64	PASS	SVTYPE=DEL;POS=131120244;SVLEN=-1893;END=131122137;STRANDS=+-:6;IMPRECISE;CIPOS=-10,318;CIEND=-333,9;CIPOS95=-1,85;CIEND95=-86,2;SU=6;PE=6;SR=0;ALG=PROD;AF=3.419e-05;NSAMP=1;MSQ=41.64;AC=1;AN=29246;NFAM=1
chr2	131128546	280538	N	<DEL>	146.78	PASS	SVTYPE=DEL;POS=131128546;SVLEN=-19049;END=131147595;STRANDS=+-:7;IMPRECISE;CIPOS=-10,416;CIEND=-385,9;CIPOS95=0,117;CIEND95=-122,1;SU=7;PE=7;SR=0;ALG=PROD;AF=3.419e-05;NSAMP=1;MSQ=146.78;AC=1;AN=29246;NFAM=1
chr2	131129150	576487	N	<INV>	6.07942e+06	LOW	SVTYPE=INV;POS=131129150;SVLEN=595;END=131129745;STRANDS=++:123263,--:130;IMPRECISE;CIPOS=-292,751;CIEND=-277,894;CIPOS95=-115,115;CIEND95=-120,120;SU=123393;PE=123199;SR=194;ALG=SUM;AF=0.3001;NSAMP=8776;MSQ=371.33;RETAINED;AC=8776;AN=29246;NFAM=8049
chr2	131129162	576495_1	N	N]chr2:131130228]	1.32892e+06	LOW	SVTYPE=BND;POS=131129162;STRANDS=++:42;IMPRECISE;CIPOS=-42,207;CIEND=-50,49;CIPOS95=-37,37;CIEND95=-8,8;MATEID=576495_2;EVENT=576495;SU=42;PE=42;SR=0;ALG=PROD;AF=0.2044;NSAMP=5977;MSQ=111.27;AC=5977;AN=29246;NFAM=5541
chr2	131130228	576495_2	N	N]chr2:131129162]	1.32892e+06	LOW	SVTYPE=BND;POS=131130228;STRANDS=++:42;IMPRECISE;CIPOS=-50,49;CIEND=-42,207;CIPOS95=-8,8;CIEND95=-37,37;MATEID=576495_1;EVENT=576495;SECONDARY;SU=42;PE=42;SR=0;ALG=PROD;AF=0.2044;NSAMP=5977;MSQ=111.27;AC=5977;AN=29246;NFAM=5541
chr2	131131967	280539	N	<DEL>	296.44	PASS	SVTYPE=DEL;POS=131131967;SVLEN=-3153;END=131135120;STRANDS=+-:16;IMPRECISE;CIPOS=-10,159;CIEND=-193,7;CIPOS95=-3,28;CIEND95=-40,0;SU=16;PE=16;SR=0;ALG=PROD;AF=3.419e-05;NSAMP=1;MSQ=296.44;AC=1;AN=29246;NFAM=1
chr2	131133935	280540	N	<DEL>	311.41	PASS	SVTYPE=DEL;POS=131133935;SVLEN=-1675;END=131135610;STRANDS=+-:15;IMPRECISE;CIPOS=-10,9;CIEND=-10,6;CIPOS95=-2,3;CIEND95=-4,0;SU=15;PE=14;SR=1;ALG=PROD;AF=3.419e-05;NSAMP=1;MSQ=311.41;AC=1;AN=29246;NFAM=1
chr2	131136143	280541	N	<DEL>	217183	PASS	SVTYPE=DEL;POS=131136143;SVLEN=-1056;END=131137199;STRANDS=+-:8785;CIPOS=0,0;CIEND=0,0;CIPOS95=0,0;CIEND95=0,0;SU=8785;PE=5638;SR=3147;ALG=PROD;AF=0.01375;NSAMP=397;MSQ=456.83;AC=402;AN=29246;NFAM=383
chr2	131139591	280542	N	<DEL>	2227.37	PASS	SVTYPE=DEL;POS=131139591;SVLEN=-177;END=131139768;STRANDS=+-:85;CIPOS=-9,8;CIEND=-4,4;CIPOS95=0,0;CIEND95=0,0;SU=85;PE=3;SR=82;ALG=PROD;AF=0.0001368;NSAMP=4;MSQ=271.11;AC=4;AN=29246;NFAM=3
chr2	131145387	280543_1	N	N[chr2:131145618[	959.53	LOW	SVTYPE=BND;POS=131145387;STRANDS=+-:35;CIPOS=-24,22;CIEND=-22,21;CIPOS95=0,0;CIEND95=0,0;MATEID=280543_2;EVENT=280543;SU=35;PE=2;SR=33;ALG=PROD;AF=0.0002052;NSAMP=6;MSQ=159.03;RECLASSIFIED;AC=6;AN=29246;NFAM=6
chr2	131145618	280543_2	N	]chr2:131145387]N	959.53	LOW	SVTYPE=BND;POS=131145387;STRANDS=+-:35;CIPOS=-22,21;CIEND=-24,22;CIPOS95=0,0;CIEND95=0,0;MATEID=280543_1;EVENT=280543;SECONDARY;SU=35;PE=2;SR=33;ALG=PROD;AF=0.0002052;NSAMP=6;MSQ=159.03;RECLASSIFIED;AC=6;AN=29246;NFAM=6
chr2	131150055	280544	N	<DEL>	299.57	PASS	SVTYPE=DEL;POS=131150055;SVLEN=-2084;END=131152139;STRANDS=+-:14;IMPRECISE;CIPOS=-5,9;CIEND=-10,6;CIPOS95=-1,1;CIEND95=-1,0;SU=14;PE=11;SR=3;ALG=PROD;AF=3.419e-05;NSAMP=1;MSQ=299.57;AC=1;AN=29246;NFAM=1
chr2	131150219	280545_1	N	N[chr2:131150280[	671.36	PASS	SVTYPE=BND;POS=131150219;STRANDS=+-:17;CIPOS=-24,23;CIEND=-24,23;CIPOS95=0,0;CIEND95=0,0;MATEID=280545_2;EVENT=280545;SU=17;PE=0;SR=17;ALG=PROD;AF=3.419e-05;NSAMP=1;MSQ=332.7;RECLASSIFIED;AC=1;AN=29246;NFAM=1
chr2	131150280	280545_2	N	]chr2:131150219]N	671.36	PASS	SVTYPE=BND;POS=131150219;STRANDS=+-:17;CIPOS=-24,23;CIEND=-24,23;CIPOS95=0,0;CIEND95=0,0;MATEID=280545_1;EVENT=280545;SECONDARY;SU=17;PE=0;SR=17;ALG=PROD;AF=3.419e-05;NSAMP=1;MSQ=332.7;RECLASSIFIED;AC=1;AN=29246;NFAM=1
chr2	131158789	576464_2	N	[chr2:130401119[N	101.76	LOW	SVTYPE=BND;POS=131158789;STRANDS=--:6;IMPRECISE;CIPOS=-579,9;CIEND=-551,9;CIPOS95=-120,2;CIEND95=-107,2;MATEID=576464_1;EVENT=576464;SECONDARY;SU=6;PE=6;SR=0;ALG=PROD;AF=3.419e-05;NSAMP=1;MSQ=101.76;AC=1;AN=29246;NFAM=1
chr2	131163302	576463_2	N	N]chr2:130396935]	221.67	LOW	SVTYPE=BND;POS=131163302;STRANDS=++:12;IMPRECISE;CIPOS=-7,341;CIEND=-10,298;CIPOS95=0,81;CIEND95=-2,60;MATEID=576463_1;EVENT=576463;SECONDARY;SU=12;PE=12;SR=0;ALG=PROD;AF=3.419e-05;NSAMP=1;MSQ=221.67;AC=1;AN=29246;NFAM=1
chr2	131164847	280546	N	<DEL>	263.63	PASS	SVTYPE=DEL;POS=131164847;SVLEN=-1130;END=131165977;STRANDS=+-:10;IMPRECISE;CIPOS=-6,225;CIEND=-397,9;CIPOS95=0,66;CIEND95=-59,2;SU=10;PE=10;SR=0;ALG=PROD;AF=3.419e-05;NSAMP=1;MSQ=263.63;AC=1;AN=29246;NFAM=1
chr2	131166043	45644_1	N	]chr15:59296987]N	2247.99	LOW	SVTYPE=BND;POS=131166043;STRANDS=-+:33;CIPOS=-9,8;CIEND=-9,8;CIPOS95=0,0;CIEND95=0,0;MATEID=45644_2;EVENT=45644;SU=33;PE=0;SR=33;ALG=PROD;AF=0.002428;NSAMP=71;MSQ=14.98;AC=71;AN=29246;NFAM=71
chr2	131166099	280547_1	N	N[chr2:131166157[	1643.46	LOW	SVTYPE=BND;POS=131166099;STRANDS=+-:4;CIPOS=-9,8;CIEND=-9,8;CIPOS95=0,0;CIEND95=0,0;MATEID=280547_2;EVENT=280547;SU=4;PE=0;SR=4;ALG=PROD;AF=0.002701;NSAMP=79;MSQ=16.19;RECLASSIFIED;AC=79;AN=29246;NFAM=79
chr2	131166157	280547_2	N	]chr2:131166099]N	1643.46	LOW	SVTYPE=BND;POS=131166099;STRANDS=+-:4;CIPOS=-9,8;CIEND=-9,8;CIPOS95=0,0;CIEND95=0,0;MATEID=280547_1;EVENT=280547;SECONDARY;SU=4;PE=0;SR=4;ALG=PROD;AF=0.002701;NSAMP=79;MSQ=16.19;RECLASSIFIED;AC=79;AN=29246;NFAM=79
chr2	131167604	280548	N	<DEL>	47.65	PASS	SVTYPE=DEL;POS=131167604;SVLEN=-3576;END=131171180;STRANDS=+-:5;IMPRECISE;CIPOS=-10,445;CIEND=-323,9;CIPOS95=-1,137;CIEND95=-85,2;SU=5;PE=5;SR=0;ALG=PROD;AF=3.419e-05;NSAMP=1;MSQ=47.65;AC=1;AN=29246;NFAM=1
chr2	131171962	55889_1	N	N[chr8:98073433[	3653.29	LOW	SVTYPE=BND;POS=131171962;STRANDS=+-:4;IMPRECISE;CIPOS=-30,565;CIEND=-655,29;CIPOS95=-30,114;CIEND95=-146,29;MATEID=55889_2;EVENT=55889;SU=4;PE=4;SR=0;ALG=PROD;AF=0.005676;NSAMP=164;MSQ=15.65;AC=166;AN=29246;NFAM=159
chr2	131201997	497611_1	N	]chr2:131535982]N	307.92	LOW	SVTYPE=BND;POS=131201997;STRANDS=-+:39;IMPRECISE;CIPOS=-953,52;CIEND=-190,587;CIPOS95=-358,52;CIEND95=-146,146;MATEID=497611_2;EVENT=497611;SU=39;PE=39;SR=0;ALG=SUM;AF=0.0003077;NSAMP=9;MSQ=27.39;RECLASSIFIED;AC=9;AN=29246;NFAM=9
chr2	131202259	280549_1	N	N[chr2:131536274[	281.88	LOW	SVTYPE=BND;POS=131202259;STRANDS=+-:26;IMPRECISE;CIPOS=-337,529;CIEND=-639,57;CIPOS95=-285,285;CIEND95=-299,57;MATEID=280549_2;EVENT=280549;SU=26;PE=26;SR=0;ALG=SUM;AF=0.0003077;NSAMP=9;MSQ=22.58;RETAINED;RECLASSIFIED;AC=9;AN=29246;NFAM=9
chr2	131202467	576355_2	N	N]chr2:130136510]	18.82	LOW	SVTYPE=BND;POS=131202467;STRANDS=++:6;IMPRECISE;CIPOS=-10,548;CIEND=-10,177;CIPOS95=-2,107;CIEND95=-2,71;MATEID=576355_1;EVENT=576355;SECONDARY;SU=6;PE=6;SR=0;ALG=PROD;AF=3.419e-05;NSAMP=1;MSQ=11.99;AC=1;AN=29246;NFAM=1
chr2	131202913	497612_1	N	]chr2:131537006]N	116.6	LOW	SVTYPE=BND;POS=131202913;STRANDS=-+:20;IMPRECISE;CIPOS=-478,29;CIEND=-30,390;CIPOS95=-66,29;CIEND95=-30,93;MATEID=497612_2;EVENT=497612;SU=20;PE=20;SR=0;ALG=PROD;AF=3.419e-05;NSAMP=1;MSQ=49.71;RECLASSIFIED;AC=1;AN=29246;NFAM=1
chr2	131203302	280551_1	N	N[chr2:131537390[	75.22	LOW	SVTYPE=BND;POS=131203302;STRANDS=+-:8;IMPRECISE;CIPOS=-10,396;CIEND=-253,9;CIPOS95=-2,90;CIEND95=-106,2;MATEID=280551_2;EVENT=280551;SU=8;PE=8;SR=0;ALG=PROD;AF=3.419e-05;NSAMP=1;MSQ=74.7;RECLASSIFIED;AC=1;AN=29246;NFAM=1
chr2	131205673	576349_2	N	[chr2:130133108[N	2758.96	LOW	SVTYPE=BND;POS=131205673;STRANDS=--:159;IMPRECISE;CIPOS=-257,12;CIEND=-220,19;CIPOS95=-5,5;CIEND95=-4,4;MATEID=576349_1;EVENT=576349;SECONDARY;SU=159;PE=159;SR=0;ALG=PROD;AF=0.0002735;NSAMP=8;MSQ=206.28;AC=8;AN=29246;NFAM=7
chr2	131206355	576350_2	N	N]chr2:130132631]	3290.37	PASS	SVTYPE=BND;POS=131206355;STRANDS=++:168;IMPRECISE;CIPOS=-14,217;CIEND=-15,240;CIPOS95=-6,6;CIEND95=-5,5;MATEID=576350_1;EVENT=576350;SECONDARY;SU=168;PE=168;SR=0;ALG=PROD;AF=0.0002735;NSAMP=8;MSQ=280.5;AC=8;AN=29246;NFAM=7
chr2	131206609	497613_1	N	]chr2:131540643]N	31.7	LOW	SVTYPE=BND;POS=131206609;STRANDS=-+:5;IMPRECISE;CIPOS=-475,9;CIEND=-10,369;CIPOS95=-91,2;CIEND95=-1,85;MATEID=497613_2;EVENT=497613;SU=5;PE=5;SR=0;ALG=PROD;AF=3.419e-05;NSAMP=1;MSQ=28.39;RECLASSIFIED;AC=1;AN=29246;NFAM=1
chr2	131206824	576348_2	N	N]chr2:130132135]	2302.42	LOW	SVTYPE=BND;POS=131206824;STRANDS=++:5;IMPRECISE;CIPOS=-10,321;CIEND=-10,432;CIPOS95=-2,103;CIEND95=-1,138;MATEID=576348_1;EVENT=576348;SECONDARY;SU=5;PE=5;SR=0;ALG=PROD;AF=0.0002735;NSAMP=8;MSQ=191.23;AC=8;AN=29246;NFAM=7
chr2	131207991	280552_1	N	N[chr2:131541978[	816.98	LOW	SVTYPE=BND;POS=131207991;STRANDS=+-:17;IMPRECISE;CIPOS=-25,485;CIEND=-321,29;CIPOS95=-25,98;CIEND95=-47,29;MATEID=280552_2;EVENT=280552;SU=17;PE=17;SR=0;ALG=PROD;AF=0.0004103;NSAMP=12;MSQ=56.43;RECLASSIFIED;AC=12;AN=29246;NFAM=12
chr2	131209572	497614_1	N	]chr2:131543651]N	273.05	LOW	SVTYPE=BND;POS=131209572;STRANDS=-+:13;IMPRECISE;CIPOS=-574,29;CIEND=-30,324;CIPOS95=-67,29;CIEND95=-30,36;MATEID=497614_2;EVENT=497614;SU=13;PE=13;SR=0;ALG=PROD;AF=0.0001026;NSAMP=3;MSQ=76.8;RECLASSIFIED;AC=3;AN=29246;NFAM=3
chr2	131209818	576346_2	N	N]chr2:130129345]	19631.5	LOW	SVTYPE=BND;POS=131209818;STRANDS=++:4;IMPRECISE;CIPOS=-50,262;CIEND=-50,136;CIPOS95=-50,57;CIEND95=-50,66;MATEID=576346_1;EVENT=576346;SECONDARY;SU=4;PE=4;SR=0;ALG=PROD;AF=0.01569;NSAMP=459;MSQ=26.97;AC=459;AN=29246;NFAM=452
chr2	131210412	497615_1	N	]chr2:131544471]N	437.25	LOW	SVTYPE=BND;POS=131210412;STRANDS=-+:36;IMPRECISE;CIPOS=-467,18;CIEND=-48,195;CIPOS95=-62,18;CIEND95=-15,15;MATEID=497615_2;EVENT=497615;SU=36;PE=36;SR=0;ALG=PROD;AF=0.0003077;NSAMP=9;MSQ=23.68;RECLASSIFIED;AC=9;AN=29246;NFAM=9
chr2	131210474	280553_1	N	N[chr2:131544520[	16.18	LOW	SVTYPE=BND;POS=131210474;STRANDS=+-:5;IMPRECISE;CIPOS=-10,548;CIEND=-648,9;CIPOS95=-1,180;CIEND95=-200,1;MATEID=280553_2;EVENT=280553;SU=5;PE=5;SR=0;ALG=PROD;AF=6.839e-05;NSAMP=2;MSQ=6.73;RECLASSIFIED;AC=2;AN=29246;NFAM=1
chr2	131211571	280554_1	N	N[chr2:131545585[	15038.9	LOW	SVTYPE=BND;POS=131211571;STRANDS=+-:6;IMPRECISE;CIPOS=-8,600;CIEND=-484,9;CIPOS95=-1,114;CIEND95=-84,1;MATEID=280554_2;EVENT=280554;SU=6;PE=6;SR=0;ALG=PROD;AF=0.0185;NSAMP=541;MSQ=18.22;RECLASSIFIED;AC=541;AN=29246;NFAM=537
chr2	131217924	280555	N	<DEL>	107.7	PASS	SVTYPE=DEL;POS=131217924;SVLEN=-140084;END=131358008;STRANDS=+-:4;IMPRECISE;CIPOS=-10,449;CIEND=-561,9;CIPOS95=-2,133;CIEND95=-199,0;SU=4;PE=4;SR=0;ALG=PROD;AF=3.419e-05;NSAMP=1;MSQ=107.7;AC=1;AN=29246;NFAM=1
chr2	131218034	576342_2	N	[chr2:130120990[N	22.92	LOW	SVTYPE=BND;POS=131218034;STRANDS=--:4;IMPRECISE;CIPOS=-484,9;CIEND=-549,9;CIPOS95=-166,1;CIEND95=-179,1;MATEID=576342_1;EVENT=576342;SECONDARY;SU=4;PE=4;SR=0;ALG=PROD;AF=6.839e-05;NSAMP=2;MSQ=11.29;AC=2;AN=29246;NFAM=2
chr2	131224789	497616_1	N	]chr2:131598028]N	203.23	LOW	SVTYPE=BND;POS=131224789;STRANDS=-+:28;IMPRECISE;CIPOS=-441,29;CIEND=-30,429;CIPOS95=-91,29;CIEND95=-30,31;MATEID=497616_2;EVENT=497616;SU=28;PE=28;SR=0;ALG=PROD;AF=0.0001026;NSAMP=3;MSQ=62.73;RECLASSIFIED;AC=3;AN=29246;NFAM=3
chr2	131258638	576475_2	N	N]chr2:130468850]	300.46	LOW	SVTYPE=BND;POS=131258638;STRANDS=++:55;IMPRECISE;CIPOS=-15,385;CIEND=-12,358;CIPOS95=-15,32;CIEND95=-12,24;MATEID=576475_1;EVENT=576475;SECONDARY;SU=55;PE=55;SR=0;ALG=PROD;AF=0.0005129;NSAMP=15;MSQ=12.35;AC=15;AN=29246;NFAM=15
chr2	131264075	576331_2	N	N]chr2:130061096]	243.15	LOW	SVTYPE=BND;POS=131264075;STRANDS=++:6;IMPRECISE;CIPOS=-8,420;CIEND=-10,512;CIPOS95=0,148;CIEND95=-1,143;MATEID=576331_1;EVENT=576331;SECONDARY;SU=6;PE=6;SR=0;ALG=PROD;AF=0.000171;NSAMP=5;MSQ=43.11;AC=5;AN=29246;NFAM=5
chr2	131271710	497617	N	<DUP>	295.8	PASS	SVTYPE=DUP;POS=131271710;SVLEN=5865;END=131277575;STRANDS=-+:18;IMPRECISE;CIPOS=-67,29;CIEND=-30,313;CIPOS95=-17,17;CIEND95=-28,28;SU=18;PE=18;SR=0;ALG=PROD;AF=0.0001026;NSAMP=2;MSQ=92.33;AC=3;AN=29244;NFAM=2
chr2	131272150	576332_2	N	[chr2:130060816[N	4097.57	LOW	SVTYPE=BND;POS=131272150;STRANDS=--:459;IMPRECISE;CIPOS=-664,87;CIEND=-703,72;CIPOS95=-71,71;CIEND95=-73,72;MATEID=576332_1;EVENT=576332;SECONDARY;SU=459;PE=459;SR=0;ALG=SUM;AF=0.004855;NSAMP=142;MSQ=25.98;AC=142;AN=29246;NFAM=142
chr2	131272157	576337_2	N	[chr2:130062773[N	180.13	LOW	SVTYPE=BND;POS=131272157;STRANDS=--:4;IMPRECISE;CIPOS=-671,9;CIEND=-661,9;CIPOS95=-233,1;CIEND95=-223,1;MATEID=576337_1;EVENT=576337;SECONDARY;SU=4;PE=4;SR=0;ALG=PROD;AF=3.42e-05;NSAMP=1;MSQ=26.62;AC=1;AN=29244;NFAM=1
chr2	131272552	280556_1	N	N[chr2:131276526[	37470.8	LOW	SVTYPE=BND;POS=131272552;STRANDS=+-:20;IMPRECISE;CIPOS=-30,402;CIEND=-415,29;CIPOS95=-30,55;CIEND95=-58,29;MATEID=280556_2;EVENT=280556;SU=20;PE=20;SR=0;ALG=PROD;AF=0.01908;NSAMP=558;MSQ=54.1;RECLASSIFIED;AC=558;AN=29242;NFAM=546
chr2	131272554	576333_2	N	N]chr2:130060998]	141910	LOW	SVTYPE=BND;POS=131272554;STRANDS=++:8;IMPRECISE;CIPOS=-30,396;CIEND=-30,402;CIPOS95=-30,84;CIEND95=-30,94;MATEID=576333_1;EVENT=576333;SECONDARY;SU=8;PE=8;SR=0;ALG=PROD;AF=0.04401;NSAMP=1287;MSQ=98.38;AC=1287;AN=29246;NFAM=1274
chr2	131274450	280558_1	N	N[chr2:131277825[	1441.35	LOW	SVTYPE=BND;POS=131274450;STRANDS=+-:63;IMPRECISE;CIPOS=-12,549;CIEND=-503,17;CIPOS95=-12,92;CIEND95=-55,17;MATEID=280558_2;EVENT=280558;SU=63;PE=63;SR=0;ALG=PROD;AF=0.0005129;NSAMP=15;MSQ=30.56;RECLASSIFIED;AC=15;AN=29244;NFAM=14
chr2	131274450	576339_2	N	N]chr2:130062978]	14636.8	LOW	SVTYPE=BND;POS=131274450;STRANDS=++:589;IMPRECISE;CIPOS=-10,183;CIEND=-10,191;CIPOS95=-4,4;CIEND95=-5,5;MATEID=576339_1;EVENT=576339;SECONDARY;SU=589;PE=589;SR=0;ALG=PROD;AF=0.01504;NSAMP=440;MSQ=24.87;AC=440;AN=29246;NFAM=439
chr2	131274545	280557_1	N	N[chr2:131276510[	107320	LOW	SVTYPE=BND;POS=131274545;STRANDS=+-:2512;IMPRECISE;CIPOS=-11,125;CIEND=-145,9;CIPOS95=-2,2;CIEND95=-2,2;MATEID=280557_2;EVENT=280557;SU=2512;PE=2512;SR=0;ALG=PROD;AF=0.05488;NSAMP=1605;MSQ=31.85;RECLASSIFIED;AC=1605;AN=29244;NFAM=1537
chr2	131276510	280557_2	N	]chr2:131274545]N	107320	LOW	SVTYPE=BND;POS=131274545;STRANDS=+-:2512;IMPRECISE;CIPOS=-145,9;CIEND=-11,125;CIPOS95=-2,2;CIEND95=-2,2;MATEID=280557_1;EVENT=280557;SECONDARY;SU=2512;PE=2512;SR=0;ALG=PROD;AF=0.05488;NSAMP=1605;MSQ=31.85;RECLASSIFIED;AC=1605;AN=29244;NFAM=1537
chr2	131276526	280556_2	N	]chr2:131272552]N	37470.8	LOW	SVTYPE=BND;POS=131272552;STRANDS=+-:20;IMPRECISE;CIPOS=-415,29;CIEND=-30,402;CIPOS95=-58,29;CIEND95=-30,55;MATEID=280556_1;EVENT=280556;SECONDARY;SU=20;PE=20;SR=0;ALG=PROD;AF=0.01908;NSAMP=558;MSQ=54.1;RECLASSIFIED;AC=558;AN=29242;NFAM=546
chr2	131276531	576338_2	N	[chr2:130062795[N	6230.63	LOW	SVTYPE=BND;POS=131276531;STRANDS=--:168;IMPRECISE;CIPOS=-325,16;CIEND=-451,12;CIPOS95=-11,11;CIEND95=-36,12;MATEID=576338_1;EVENT=576338;SECONDARY;SU=168;PE=168;SR=0;ALG=PROD;AF=0.007454;NSAMP=218;MSQ=19.51;AC=218;AN=29246;NFAM=218
chr2	131276566	576335_2	N	N]chr2:130061036]	400437	PASS	SVTYPE=BND;POS=131276566;STRANDS=++:6811;CIPOS=-3,45;CIEND=-25,53;CIPOS95=0,0;CIEND95=0,0;MATEID=576335_1;EVENT=576335;SECONDARY;SU=6811;PE=6811;SR=0;ALG=PROD;AF=0.04185;NSAMP=1224;MSQ=279.79;AC=1224;AN=29246;NFAM=1191
chr2	131276587	280559_1	N	N[chr2:131277870[	1421.8	LOW	SVTYPE=BND;POS=131276587;STRANDS=+-:39;IMPRECISE;CIPOS=-19,417;CIEND=-402,23;CIPOS95=-19,43;CIEND95=-35,23;MATEID=280559_2;EVENT=280559;SU=39;PE=39;SR=0;ALG=PROD;AF=0.0007522;NSAMP=22;MSQ=56.84;RECLASSIFIED;AC=22;AN=29246;NFAM=20
chr2	131277825	280558_2	N	]chr2:131274450]N	1441.35	LOW	SVTYPE=BND;POS=131274450;STRANDS=+-:63;IMPRECISE;CIPOS=-503,17;CIEND=-12,549;CIPOS95=-55,17;CIEND95=-12,92;MATEID=280558_1;EVENT=280558;SECONDARY;SU=63;PE=63;SR=0;ALG=PROD;AF=0.0005129;NSAMP=15;MSQ=30.56;RECLASSIFIED;AC=15;AN=29244;NFAM=14
chr2	131277870	280559_2	N	]chr2:131276587]N	1421.8	LOW	SVTYPE=BND;POS=131276587;STRANDS=+-:39;IMPRECISE;CIPOS=-402,23;CIEND=-19,417;CIPOS95=-35,23;CIEND95=-19,43;MATEID=280559_1;EVENT=280559;SECONDARY;SU=39;PE=39;SR=0;ALG=PROD;AF=0.0007522;NSAMP=22;MSQ=56.84;RECLASSIFIED;AC=22;AN=29246;NFAM=20
chr2	131278368	576330_2	N	N]chr2:130059121]	33.01	LOW	SVTYPE=BND;POS=131278368;STRANDS=++:10;IMPRECISE;CIPOS=-30,520;CIEND=-30,588;CIPOS95=-30,91;CIEND95=-30,113;MATEID=576330_1;EVENT=576330;SECONDARY;SU=10;PE=10;SR=0;ALG=PROD;AF=3.419e-05;NSAMP=1;MSQ=23.75;AC=1;AN=29246;NFAM=1
chr2	131284408	576327_2	N	[chr2:130052509[N	9249.36	LOW	SVTYPE=BND;POS=131284408;STRANDS=--:49;IMPRECISE;CIPOS=-254,417;CIEND=-284,225;CIPOS95=-254,345;CIEND95=-171,171;MATEID=576327_1;EVENT=576327;SECONDARY;SU=49;PE=49;SR=0;ALG=SUM;AF=0.009164;NSAMP=268;MSQ=31.76;AC=268;AN=29246;NFAM=268
chr2	131289373	576324_2	N	[chr2:130048092[N	320.64	LOW	SVTYPE=BND;POS=131289373;STRANDS=--:22;IMPRECISE;CIPOS=-538,10;CIEND=-504,18;CIPOS95=-86,10;CIEND95=-81,18;MATEID=576324_1;EVENT=576324;SECONDARY;SU=22;PE=22;SR=0;ALG=PROD;AF=0.0005813;NSAMP=17;MSQ=17.29;AC=17;AN=29246;NFAM=17
chr2	131290908	280560	N	<DEL>	209.52	PASS	SVTYPE=DEL;POS=131290908;SVLEN=-10495;END=131301403;STRANDS=+-:4;IMPRECISE;CIPOS=-10,625;CIEND=-453,9;CIPOS95=-1,154;CIEND95=-120,2;SU=4;PE=4;SR=0;ALG=PROD;AF=3.419e-05;NSAMP=1;MSQ=209.52;AC=1;AN=29246;NFAM=1
chr2	131299960	497596_2	N	N[chr2:130693332[	977.2	LOW	SVTYPE=BND;POS=130693332;STRANDS=-+:15;IMPRECISE;CIPOS=-30,454;CIEND=-524,29;CIPOS95=-30,110;CIEND95=-115,29;MATEID=497596_1;EVENT=497596;SECONDARY;SU=15;PE=15;SR=0;ALG=PROD;AF=0.001539;NSAMP=45;MSQ=16.18;RECLASSIFIED;AC=45;AN=29246;NFAM=45
chr2	131300158	55336_1	N	N]chr8:9872719]	636.45	LOW	SVTYPE=BND;POS=131300158;STRANDS=++:42;CIPOS=-9,8;CIEND=-9,8;CIPOS95=0,0;CIEND95=0,0;MATEID=55336_2;EVENT=55336;SU=42;PE=0;SR=42;ALG=PROD;AF=0.0007864;NSAMP=23;MSQ=16.28;AC=23;AN=29246;NFAM=23
chr2	131300304	576471_2	N	[chr2:130427828[N	1948.03	LOW	SVTYPE=BND;POS=131300304;STRANDS=--:14;IMPRECISE;CIPOS=-475,49;CIEND=-480,49;CIPOS95=-75,49;CIEND95=-75,49;MATEID=576471_1;EVENT=576471;SECONDARY;SU=14;PE=14;SR=0;ALG=PROD;AF=0.0006839;NSAMP=20;MSQ=65.75;AC=20;AN=29246;NFAM=16
chr2	131300305	280477_2	N	]chr2:130693600]N	340.38	LOW	SVTYPE=BND;POS=130693600;STRANDS=+-:15;IMPRECISE;CIPOS=-422,29;CIEND=-30,515;CIPOS95=-42,29;CIEND95=-30,95;MATEID=280477_1;EVENT=280477;SECONDARY;SU=15;PE=15;SR=0;ALG=PROD;AF=0.0001368;NSAMP=4;MSQ=38.57;RECLASSIFIED;AC=4;AN=29246;NFAM=4
chr2	131303952	576321_2	N	[chr2:130033466[N	32.75	LOW	SVTYPE=BND;POS=131303952;STRANDS=--:6;IMPRECISE;CIPOS=-409,9;CIEND=-299,9;CIPOS95=-106,1;CIEND95=-68,2;MATEID=576321_1;EVENT=576321;SECONDARY;SU=6;PE=6;SR=0;ALG=PROD;AF=3.419e-05;NSAMP=1;MSQ=32.75;AC=1;AN=29246;NFAM=1
chr2	131305573	576317_2	N	N]chr2:130018897]	3704.1	LOW	SVTYPE=BND;POS=131305573;STRANDS=++:162;CIPOS=-10,8;CIEND=-5,8;CIPOS95=0,0;CIEND95=0,0;MATEID=576317_1;EVENT=576317;SECONDARY;SU=162;PE=95;SR=67;ALG=PROD;AF=0.001026;NSAMP=30;MSQ=117.55;AC=30;AN=29246;NFAM=29
chr2	131306301	280561	N	<DEL>	343.63	PASS	SVTYPE=DEL;POS=131306301;SVLEN=-1833;END=131308134;STRANDS=+-:12;IMPRECISE;CIPOS=-5,9;CIEND=-10,9;CIPOS95=-1,1;CIEND95=-1,0;SU=12;PE=9;SR=3;ALG=PROD;AF=3.419e-05;NSAMP=1;MSQ=341.59;AC=1;AN=29246;NFAM=1
chr2	131308722	576469_2	N	[chr2:130419374[N	24.35	LOW	SVTYPE=BND;POS=131308722;STRANDS=--:5;IMPRECISE;CIPOS=-442,9;CIEND=-338,9;CIPOS95=-119,0;CIEND95=-84,2;MATEID=576469_1;EVENT=576469;SECONDARY;SU=5;PE=5;SR=0;ALG=PROD;AF=3.419e-05;NSAMP=1;MSQ=17.85;AC=1;AN=29246;NFAM=1
chr2	131312336	576319_2	N	[chr2:130024958[N	400.04	LOW	SVTYPE=BND;POS=131312336;STRANDS=--:34;IMPRECISE;CIPOS=-322,31;CIEND=-470,29;CIPOS95=-23,23;CIEND95=-29,29;MATEID=576319_1;EVENT=576319;SECONDARY;SU=34;PE=34;SR=0;ALG=PROD;AF=0.0003419;NSAMP=10;MSQ=24.08;AC=10;AN=29246;NFAM=10
chr2	131325143	280563	N	<DEL>	476.54	PASS	SVTYPE=DEL;POS=131325143;SVLEN=-3511;END=131328654;STRANDS=+-:15;IMPRECISE;CIPOS=-4,9;CIEND=-10,9;CIPOS95=-1,3;CIEND95=-1,1;SU=15;PE=13;SR=2;ALG=PROD;AF=3.419e-05;NSAMP=1;MSQ=476.54;AC=1;AN=29246;NFAM=1
chr2	131327285	280564_1	N	N[chr2:131327538[	72.23	LOW	SVTYPE=BND;POS=131327285;STRANDS=+-:4;CIPOS=-9,8;CIEND=-9,8;CIPOS95=0,0;CIEND95=0,0;MATEID=280564_2;EVENT=280564;SU=4;PE=0;SR=4;ALG=PROD;AF=3.419e-05;NSAMP=1;MSQ=71.7;RECLASSIFIED;AC=1;AN=29246;NFAM=1
chr2	131327538	280564_2	N	]chr2:131327285]N	72.23	LOW	SVTYPE=BND;POS=131327285;STRANDS=+-:4;CIPOS=-9,8;CIEND=-9,8;CIPOS95=0,0;CIEND95=0,0;MATEID=280564_1;EVENT=280564;SECONDARY;SU=4;PE=0;SR=4;ALG=PROD;AF=3.419e-05;NSAMP=1;MSQ=71.7;RECLASSIFIED;AC=1;AN=29246;NFAM=1
chr2	131329689	280565	N	<DEL>	210779	PASS	SVTYPE=DEL;POS=131329689;SVLEN=-9345;END=131339034;STRANDS=+-:1682;CIPOS=0,0;CIEND=0,0;CIPOS95=0,0;CIEND95=0,0;SU=1682;PE=775;SR=907;ALG=PROD;AF=0.01525;NSAMP=440;MSQ=373.56;MEDGQR=3.91;Q10GQR=3.79;AC=446;AN=29246;NFAM=433
chr2	131330513	576316_2	N	N]chr2:130006775]	18.13	LOW	SVTYPE=BND;POS=131330513;STRANDS=++:6;IMPRECISE;CIPOS=-30,511;CIEND=-30,611;CIPOS95=-30,103;CIEND95=-30,127;MATEID=576316_1;EVENT=576316;SECONDARY;SU=6;PE=6;SR=0;ALG=PROD;AF=3.419e-05;NSAMP=1;MSQ=17.79;AC=1;AN=29246;NFAM=1
chr2	131331824	576313_2	N	[chr2:130005446[N	15680.4	LOW	SVTYPE=BND;POS=131331824;STRANDS=--:8;IMPRECISE;CIPOS=-534,29;CIEND=-472,29;CIPOS95=-184,29;CIEND95=-84,29;MATEID=576313_1;EVENT=576313;SECONDARY;SU=8;PE=8;SR=0;ALG=PROD;AF=0.01077;NSAMP=315;MSQ=40.84;RETAINED;AC=315;AN=29246;NFAM=312
chr2	131332026	576312_2	N	[chr2:130004749[N	16772.9	LOW	SVTYPE=BND;POS=131332026;STRANDS=--:174;IMPRECISE;CIPOS=-44,31;CIEND=-52,20;CIPOS95=-2,2;CIEND95=-1,1;MATEID=576312_1;EVENT=576312;SECONDARY;SU=174;PE=174;SR=0;ALG=PROD;AF=0.01118;NSAMP=327;MSQ=42.81;AC=327;AN=29246;NFAM=322
chr2	131332307	576305_2	N	N]chr2:130005552]	67390.9	LOW	SVTYPE=BND;POS=131332307;STRANDS=++:264;IMPRECISE;CIPOS=-916,271;CIEND=-181,803;CIPOS95=-756,271;CIEND95=-181,260;MATEID=576305_1;EVENT=576305;SECONDARY;SU=264;PE=264;SR=0;ALG=SUM;AF=0.028;NSAMP=819;MSQ=71.9;RETAINED;AC=819;AN=29246;NFAM=811
chr2	131332962	576311_2	N	N]chr2:130004328]	57.87	LOW	SVTYPE=BND;POS=131332962;STRANDS=++:7;IMPRECISE;CIPOS=-30,346;CIEND=-30,453;CIPOS95=-30,64;CIEND95=-30,138;MATEID=576311_1;EVENT=576311;SECONDARY;SU=7;PE=7;SR=0;ALG=PROD;AF=6.839e-05;NSAMP=2;MSQ=18.23;AC=2;AN=29246;NFAM=2
chr2	131342998	576501_1	N	N]chr2:131377993]	108.45	LOW	SVTYPE=BND;POS=131342998;STRANDS=++:4;IMPRECISE;CIPOS=-10,625;CIEND=-10,717;CIPOS95=-2,142;CIEND95=0,176;MATEID=576501_2;EVENT=576501;SU=4;PE=4;SR=0;ALG=PROD;AF=0.0001368;NSAMP=4;MSQ=13.28;AC=4;AN=29246;NFAM=4
chr2	131344464	280566	N	<DEL>	554.57	PASS	SVTYPE=DEL;POS=131344464;SVLEN=-8163;END=131352627;STRANDS=+-:17;IMPRECISE;CIPOS=-5,9;CIEND=-10,9;CIPOS95=-1,1;CIEND95=-1,0;SU=17;PE=14;SR=3;ALG=PROD;AF=3.419e-05;NSAMP=1;MSQ=554.57;AC=1;AN=29246;NFAM=1
chr2	131344962	576502_1	N	[chr2:131375894[N	369.72	LOW	SVTYPE=BND;POS=131344962;STRANDS=--:31;IMPRECISE;CIPOS=-527,36;CIEND=-588,38;CIPOS95=-37,36;CIEND95=-43,38;MATEID=576502_2;EVENT=576502;SU=31;PE=31;SR=0;ALG=PROD;AF=0.000171;NSAMP=5;MSQ=64;AC=5;AN=29246;NFAM=5
chr2	131345233	576503_1	N	N]chr2:131375769]	357.38	LOW	SVTYPE=BND;POS=131345233;STRANDS=++:18;IMPRECISE;CIPOS=-30,427;CIEND=-30,298;CIPOS95=-30,84;CIEND95=-30,49;MATEID=576503_2;EVENT=576503;SU=18;PE=18;SR=0;ALG=PROD;AF=0.0002393;NSAMP=7;MSQ=42.91;AC=7;AN=29246;NFAM=7
chr2	131352593	280567	N	<DEL>	1054.65	PASS	SVTYPE=DEL;POS=131352593;SVLEN=-2445;END=131355038;STRANDS=+-:43;CIPOS=-11,29;CIEND=-30,24;CIPOS95=0,0;CIEND95=0,0;SU=43;PE=35;SR=8;ALG=PROD;AF=0.0001026;NSAMP=3;MSQ=227.69;AC=3;AN=29246;NFAM=3
chr2	131353664	497618	N	<DUP>	45272.6	PASS	SVTYPE=DUP;POS=131353664;SVLEN=3191;END=131356855;STRANDS=-+:4203;IMPRECISE;CIPOS=-43,7;CIEND=-9,53;CIPOS95=-1,1;CIEND95=0,0;SU=4203;PE=4203;SR=0;ALG=PROD;AF=0.009506;NSAMP=235;MSQ=162.28;AC=278;AN=29246;NFAM=218
chr2	131354699	280568_1	N	N[chr2:131355225[	7634.94	PASS	SVTYPE=BND;POS=131354699;STRANDS=+-:247;CIPOS=-4,5;CIEND=-8,4;CIPOS95=0,0;CIEND95=0,0;MATEID=280568_2;EVENT=280568;SU=247;PE=107;SR=140;ALG=PROD;AF=0.0006155;NSAMP=16;MSQ=476.61;RECLASSIFIED;AC=18;AN=29246;NFAM=14
chr2	131355225	280568_2	N	]chr2:131354699]N	7634.94	PASS	SVTYPE=BND;POS=131354699;STRANDS=+-:247;CIPOS=-8,4;CIEND=-4,5;CIPOS95=0,0;CIEND95=0,0;MATEID=280568_1;EVENT=280568;SECONDARY;SU=247;PE=107;SR=140;ALG=PROD;AF=0.0006155;NSAMP=16;MSQ=476.61;RECLASSIFIED;AC=18;AN=29246;NFAM=14
chr2	131363885	576301_2	N	[chr2:129979864[N	102925	LOW	SVTYPE=BND;POS=131363885;STRANDS=--:19;IMPRECISE;CIPOS=-151,49;CIEND=-480,49;CIPOS95=-27,27;CIEND95=-121,49;MATEID=576301_1;EVENT=576301;SECONDARY;SU=19;PE=19;SR=0;ALG=PROD;AF=0.02578;NSAMP=754;MSQ=83.74;AC=754;AN=29246;NFAM=729
chr2	131364276	48858_1	N	N[chr21:13826936[	120.09	LOW	SVTYPE=BND;POS=131364276;STRANDS=+-:5;IMPRECISE;CIPOS=-7,621;CIEND=-683,9;CIPOS95=0,227;CIEND95=-208,1;MATEID=48858_2;EVENT=48858;SU=5;PE=5;SR=0;ALG=PROD;AF=0.000171;NSAMP=5;MSQ=21.39;AC=5;AN=29246;NFAM=5
chr2	131365740	280570	N	<DEL>	302.71	PASS	SVTYPE=DEL;POS=131365740;SVLEN=-623;END=131366363;STRANDS=+-:12;CIPOS=-5,7;CIEND=-10,9;CIPOS95=0,0;CIEND95=0,0;SU=12;PE=8;SR=4;ALG=PROD;AF=3.419e-05;NSAMP=1;MSQ=302.71;AC=1;AN=29246;NFAM=1
chr2	131369239	576453_2	N	N]chr2:130283239]	226883	LOW	SVTYPE=BND;POS=131369239;STRANDS=++:23837;CIPOS=-4,22;CIEND=-5,4;CIPOS95=0,0;CIEND95=0,0;MATEID=576453_1;EVENT=576453;SECONDARY;SU=23837;PE=23837;SR=0;ALG=PROD;AF=0.1173;NSAMP=3432;MSQ=54.45;AC=3432;AN=29246;NFAM=3399
chr2	131372161	576452_2	N	[chr2:130280237[N	170988	LOW	SVTYPE=BND;POS=131372161;STRANDS=--:10;IMPRECISE;CIPOS=-255,49;CIEND=-348,49;CIPOS95=-91,49;CIEND95=-64,49;MATEID=576452_1;EVENT=576452;SECONDARY;SU=10;PE=10;SR=0;ALG=PROD;AF=0.06117;NSAMP=1789;MSQ=49.58;AC=1789;AN=29246;NFAM=1690
chr2	131372169	576448_2	N	[chr2:130279749[N	1.23302e+06	LOW	SVTYPE=BND;POS=131372169;STRANDS=--:680;CIPOS=-34,12;CIEND=-20,20;CIPOS95=0,0;CIEND95=0,0;MATEID=576448_1;EVENT=576448;SECONDARY;SU=680;PE=680;SR=0;ALG=PROD;AF=0.238;NSAMP=6961;MSQ=103.68;AC=6961;AN=29246;NFAM=6506
chr2	131372855	576449_2	N	N]chr2:130279957]	1.05017e+06	LOW	SVTYPE=BND;POS=131372855;STRANDS=++:438;IMPRECISE;CIPOS=-58,76;CIEND=-51,43;CIPOS95=-36,36;CIEND95=-3,3;MATEID=576449_1;EVENT=576449;SECONDARY;SU=438;PE=438;SR=0;ALG=SUM;AF=0.2174;NSAMP=6358;MSQ=93.02;AC=6358;AN=29246;NFAM=5939
chr2	131373270	576443_2	N	[chr2:130279057[N	926.56	LOW	SVTYPE=BND;POS=131373270;STRANDS=--:168;IMPRECISE;CIPOS=-153,10;CIEND=-387,11;CIPOS95=-4,4;CIEND95=-25,11;MATEID=576443_1;EVENT=576443;SECONDARY;SU=168;PE=168;SR=0;ALG=PROD;AF=0.0007864;NSAMP=23;MSQ=34.27;AC=23;AN=29246;NFAM=23
chr2	131373463	576451_2	N	N]chr2:130279558]	838239	LOW	SVTYPE=BND;POS=131373463;STRANDS=++:4;IMPRECISE;CIPOS=-50,91;CIEND=-50,150;CIPOS95=-28,28;CIEND95=-50,72;MATEID=576451_1;EVENT=576451;SECONDARY;SU=4;PE=4;SR=0;ALG=PROD;AF=0.1688;NSAMP=4937;MSQ=87.66;AC=4937;AN=29246;NFAM=4565
chr2	131375769	576503_2	N	N]chr2:131345233]	357.38	LOW	SVTYPE=BND;POS=131375769;STRANDS=++:18;IMPRECISE;CIPOS=-30,298;CIEND=-30,427;CIPOS95=-30,49;CIEND95=-30,84;MATEID=576503_1;EVENT=576503;SECONDARY;SU=18;PE=18;SR=0;ALG=PROD;AF=0.0002393;NSAMP=7;MSQ=42.91;AC=7;AN=29246;NFAM=7
chr2	131375894	576502_2	N	[chr2:131344962[N	369.72	LOW	SVTYPE=BND;POS=131375894;STRANDS=--:31;IMPRECISE;CIPOS=-588,38;CIEND=-527,36;CIPOS95=-43,38;CIEND95=-37,36;MATEID=576502_1;EVENT=576502;SECONDARY;SU=31;PE=31;SR=0;ALG=PROD;AF=0.000171;NSAMP=5;MSQ=64;AC=5;AN=29246;NFAM=5
chr2	131377993	576501_2	N	N]chr2:131342998]	108.45	LOW	SVTYPE=BND;POS=131377993;STRANDS=++:4;IMPRECISE;CIPOS=-10,717;CIEND=-10,625;CIPOS95=0,176;CIEND95=-2,142;MATEID=576501_1;EVENT=576501;SECONDARY;SU=4;PE=4;SR=0;ALG=PROD;AF=0.0001368;NSAMP=4;MSQ=13.28;AC=4;AN=29246;NFAM=4
chr2	131382280	576436_2	N	[chr2:130275740[N	100668	LOW	SVTYPE=BND;POS=131382280;STRANDS=--:9769;IMPRECISE;CIPOS=-28,8;CIEND=-78,10;CIPOS95=-1,1;CIEND95=-1,1;MATEID=576436_1;EVENT=576436;SECONDARY;SU=9769;PE=9769;SR=0;ALG=PROD;AF=0.02783;NSAMP=814;MSQ=93.17;AC=814;AN=29246;NFAM=772
chr2	131385578	49205_1	N	[chr22:24005983[N	101239	LOW	SVTYPE=BND;POS=131385578;STRANDS=--:4088;IMPRECISE;CIPOS=-850,49;CIEND=-653,87;CIPOS95=-99,49;CIEND95=-34,34;MATEID=49205_2;EVENT=49205;SU=4088;PE=4088;SR=0;ALG=SUM;AF=0.05515;NSAMP=1613;MSQ=39.73;AC=1613;AN=29246;NFAM=1583
chr2	131385654	55523_1	N	N]chr8:38060362]	45.52	LOW	SVTYPE=BND;POS=131385654;STRANDS=++:4;IMPRECISE;CIPOS=-10,650;CIEND=-10,665;CIPOS95=-1,224;CIEND95=-1,235;MATEID=55523_2;EVENT=55523;SU=4;PE=4;SR=0;ALG=PROD;AF=0.0001026;NSAMP=3;MSQ=15.11;AC=3;AN=29246;NFAM=3
chr2	131386409	280571	N	<DEL>	257.62	PASS	SVTYPE=DEL;POS=131386409;SVLEN=-32577;END=131418986;STRANDS=+-:11;CIPOS=-10,9;CIEND=-10,9;CIPOS95=0,0;CIEND95=0,0;SU=11;PE=6;SR=5;ALG=PROD;AF=3.419e-05;NSAMP=1;MSQ=257.62;AC=1;AN=29246;NFAM=1
chr2	131389230	576433_2	N	[chr2:130267620[N	6.18	LOW	SVTYPE=BND;POS=131389230;STRANDS=--:7;IMPRECISE;CIPOS=-415,9;CIEND=-512,9;CIPOS95=-94,2;CIEND95=-182,1;MATEID=576433_1;EVENT=576433;SECONDARY;SU=7;PE=7;SR=0;ALG=PROD;AF=3.419e-05;NSAMP=1;MSQ=4.52;AC=1;AN=29246;NFAM=1
chr2	131389371	576434_2	N	N]chr2:130267515]	41.64	LOW	SVTYPE=BND;POS=131389371;STRANDS=++:8;IMPRECISE;CIPOS=-10,339;CIEND=-10,375;CIPOS95=0,119;CIEND95=-1,77;MATEID=576434_1;EVENT=576434;SECONDARY;SU=8;PE=8;SR=0;ALG=PROD;AF=3.419e-05;NSAMP=1;MSQ=41.64;AC=1;AN=29246;NFAM=1
chr2	131390816	576432_2	N	N]chr2:130265845]	27.19	LOW	SVTYPE=BND;POS=131390816;STRANDS=++:6;IMPRECISE;CIPOS=-30,542;CIEND=-30,547;CIPOS95=-30,164;CIEND95=-30,176;MATEID=576432_1;EVENT=576432;SECONDARY;SU=6;PE=6;SR=0;ALG=PROD;AF=6.839e-05;NSAMP=2;MSQ=13.48;AC=2;AN=29246;NFAM=2
chr2	131391404	576435_2	N	[chr2:130269731[N	99.34	LOW	SVTYPE=BND;POS=131391404;STRANDS=--:5;IMPRECISE;CIPOS=-583,9;CIEND=-557,9;CIPOS95=-188,1;CIEND95=-172,1;MATEID=576435_1;EVENT=576435;SECONDARY;SU=5;PE=5;SR=0;ALG=PROD;AF=3.419e-05;NSAMP=1;MSQ=47.78;AC=1;AN=29246;NFAM=1
chr2	131394557	280572_1	N	N[chr2:131394750[	240.47	LOW	SVTYPE=BND;POS=131394557;STRANDS=+-:9;CIPOS=-10,9;CIEND=-4,3;CIPOS95=0,0;CIEND95=0,0;MATEID=280572_2;EVENT=280572;SU=9;PE=1;SR=8;ALG=PROD;AF=0.0001026;NSAMP=3;MSQ=79.18;RECLASSIFIED;AC=3;AN=29246;NFAM=3
chr2	131394750	280572_2	N	]chr2:131394557]N	240.47	LOW	SVTYPE=BND;POS=131394557;STRANDS=+-:9;CIPOS=-4,3;CIEND=-10,9;CIPOS95=0,0;CIEND95=0,0;MATEID=280572_1;EVENT=280572;SECONDARY;SU=9;PE=1;SR=8;ALG=PROD;AF=0.0001026;NSAMP=3;MSQ=79.18;RECLASSIFIED;AC=3;AN=29246;NFAM=3
chr2	131400537	576428_2	N	[chr2:130246570[N	843.96	LOW	SVTYPE=BND;POS=131400537;STRANDS=--:98;IMPRECISE;CIPOS=-830,150;CIEND=-697,384;CIPOS95=-255,150;CIEND95=-299,299;MATEID=576428_1;EVENT=576428;SECONDARY;SU=98;PE=98;SR=0;ALG=SUM;AF=0.0003077;NSAMP=9;MSQ=66.21;AC=9;AN=29246;NFAM=9
chr2	131400814	576429_2	N	N]chr2:130246447]	604.84	LOW	SVTYPE=BND;POS=131400814;STRANDS=++:74;IMPRECISE;CIPOS=-140,621;CIEND=-286,485;CIPOS95=-140,241;CIEND95=-213,213;MATEID=576429_1;EVENT=576429;SECONDARY;SU=74;PE=74;SR=0;ALG=SUM;AF=0.000171;NSAMP=5;MSQ=86.66;RETAINED;AC=5;AN=29246;NFAM=5
chr2	131407132	280574_1	N	N[chr2:131407553[	808.69	LOW	SVTYPE=BND;POS=131407132;STRANDS=+-:14;CIPOS=-10,9;CIEND=-4,2;CIPOS95=0,0;CIEND95=0,0;MATEID=280574_2;EVENT=280574;SU=14;PE=5;SR=9;ALG=PROD;AF=0.000718;NSAMP=21;MSQ=29.98;RECLASSIFIED;AC=21;AN=29246;NFAM=21
chr2	131407553	280574_2	N	]chr2:131407132]N	808.69	LOW	SVTYPE=BND;POS=131407132;STRANDS=+-:14;CIPOS=-4,2;CIEND=-10,9;CIPOS95=0,0;CIEND95=0,0;MATEID=280574_1;EVENT=280574;SECONDARY;SU=14;PE=5;SR=9;ALG=PROD;AF=0.000718;NSAMP=21;MSQ=29.98;RECLASSIFIED;AC=21;AN=29246;NFAM=21
chr2	131425121	56593_1	N	N[chr9:78031321[	3693.64	LOW	SVTYPE=BND;POS=131425121;STRANDS=+-:204;IMPRECISE;CIPOS=-10,164;CIEND=-283,49;CIPOS95=-3,3;CIEND95=-7,7;MATEID=56593_2;EVENT=56593;SU=204;PE=204;SR=0;ALG=PROD;AF=0.002537;NSAMP=74;MSQ=21.83;AC=74;AN=29166;NFAM=74
chr2	131425122	280576_1	N	N[chr2:131425218[	980462	LOW	SVTYPE=BND;POS=131425122;STRANDS=+-:8748;CIPOS=0,0;CIEND=0,0;CIPOS95=0,0;CIEND95=0,0;MATEID=280576_2;EVENT=280576;SU=8748;PE=121;SR=8627;ALG=PROD;AF=0.2098;NSAMP=4519;MSQ=107.18;RECLASSIFIED;AC=5710;AN=27214;NFAM=4227
chr2	131425218	280576_2	N	]chr2:131425122]N	980462	LOW	SVTYPE=BND;POS=131425122;STRANDS=+-:8748;CIPOS=0,0;CIEND=0,0;CIPOS95=0,0;CIEND95=0,0;MATEID=280576_1;EVENT=280576;SECONDARY;SU=8748;PE=121;SR=8627;ALG=PROD;AF=0.2098;NSAMP=4519;MSQ=107.18;RECLASSIFIED;AC=5710;AN=27214;NFAM=4227
chr2	131425219	56594_1	N	]chr9:78031544]N	25502.9	LOW	SVTYPE=BND;POS=131425219;STRANDS=-+:2883;IMPRECISE;CIPOS=-21,6;CIEND=-2,38;CIPOS95=-1,1;CIEND95=0,0;MATEID=56594_2;EVENT=56594;SU=2883;PE=2875;SR=8;ALG=PROD;AF=0.01335;NSAMP=357;MSQ=36.56;AC=366;AN=27424;NFAM=355
chr2	131445105	497621	N	<DUP>	285.58	PASS	SVTYPE=DUP;POS=131445105;SVLEN=10871;END=131455976;STRANDS=-+:16;CIPOS=-10,9;CIEND=-7,6;CIPOS95=0,0;CIEND95=0,0;SU=16;PE=11;SR=5;ALG=PROD;AF=6.839e-05;NSAMP=2;MSQ=142.48;AC=2;AN=29246;NFAM=2
chr2	131445783	280577_1	N	N[chr2:131446082[	1889.77	LOW	SVTYPE=BND;POS=131445783;STRANDS=+-:10;CIPOS=-26,25;CIEND=-26,25;CIPOS95=0,0;CIEND95=0,0;MATEID=280577_2;EVENT=280577;SU=10;PE=0;SR=10;ALG=PROD;AF=0.001778;NSAMP=52;MSQ=16.6;RECLASSIFIED;AC=52;AN=29246;NFAM=52
chr2	131446082	280577_2	N	]chr2:131445783]N	1889.77	LOW	SVTYPE=BND;POS=131445783;STRANDS=+-:10;CIPOS=-26,25;CIEND=-26,25;CIPOS95=0,0;CIEND95=0,0;MATEID=280577_1;EVENT=280577;SECONDARY;SU=10;PE=0;SR=10;ALG=PROD;AF=0.001778;NSAMP=52;MSQ=16.6;RECLASSIFIED;AC=52;AN=29246;NFAM=52
chr2	131450225	576421_2	N	[chr2:130224060[N	95.62	LOW	SVTYPE=BND;POS=131450225;STRANDS=--:10;IMPRECISE;CIPOS=-563,9;CIEND=-366,9;CIPOS95=-121,1;CIEND95=-91,2;MATEID=576421_1;EVENT=576421;SECONDARY;SU=10;PE=10;SR=0;ALG=PROD;AF=3.419e-05;NSAMP=1;MSQ=95.62;AC=1;AN=29246;NFAM=1
chr2	131450529	576422_2	N	N]chr2:130223744]	20.82	LOW	SVTYPE=BND;POS=131450529;STRANDS=++:6;IMPRECISE;CIPOS=-10,436;CIEND=-10,421;CIPOS95=-1,148;CIEND95=-1,139;MATEID=576422_1;EVENT=576422;SECONDARY;SU=6;PE=6;SR=0;ALG=PROD;AF=3.419e-05;NSAMP=1;MSQ=20.76;AC=1;AN=29246;NFAM=1
chr2	131456318	576420_2	N	N]chr2:130218118]	1400.98	LOW	SVTYPE=BND;POS=131456318;STRANDS=++:18;IMPRECISE;CIPOS=-50,462;CIEND=-50,604;CIPOS95=-50,153;CIEND95=-50,119;MATEID=576420_1;EVENT=576420;SECONDARY;SU=18;PE=18;SR=0;ALG=SUM;AF=0.001265;NSAMP=37;MSQ=19.13;AC=37;AN=29246;NFAM=37
chr2	131456546	576417_2	N	[chr2:130217429[N	601.6	LOW	SVTYPE=BND;POS=131456546;STRANDS=--:30;IMPRECISE;CIPOS=-66,29;CIEND=-235,16;CIPOS95=-6,6;CIEND95=-22,16;MATEID=576417_1;EVENT=576417;SECONDARY;SU=30;PE=30;SR=0;ALG=PROD;AF=0.0006155;NSAMP=18;MSQ=16.9;AC=18;AN=29246;NFAM=18
chr2	131457336	576418_2	N	N]chr2:130217149]	2312.48	LOW	SVTYPE=BND;POS=131457336;STRANDS=++:10;IMPRECISE;CIPOS=-286,640;CIEND=-30,729;CIPOS95=-246,246;CIEND95=-30,407;MATEID=576418_1;EVENT=576418;SECONDARY;SU=10;PE=10;SR=0;ALG=SUM;AF=0.001812;NSAMP=53;MSQ=23.58;AC=53;AN=29246;NFAM=53
chr2	131459605	576414_2	N	N]chr2:130214861]	302.54	LOW	SVTYPE=BND;POS=131459605;STRANDS=++:4;IMPRECISE;CIPOS=-30,350;CIEND=-30,515;CIPOS95=-30,86;CIEND95=-30,155;MATEID=576414_1;EVENT=576414;SECONDARY;SU=4;PE=4;SR=0;ALG=PROD;AF=0.0002052;NSAMP=6;MSQ=19.92;RETAINED;AC=6;AN=29246;NFAM=6
chr2	131461048	576411_2	N	N]chr2:130213472]	102.24	LOW	SVTYPE=BND;POS=131461048;STRANDS=++:14;IMPRECISE;CIPOS=-30,382;CIEND=-30,486;CIPOS95=-30,60;CIEND95=-30,122;MATEID=576411_1;EVENT=576411;SECONDARY;SU=14;PE=14;SR=0;ALG=PROD;AF=0.0001026;NSAMP=3;MSQ=32.1;AC=3;AN=29246;NFAM=2
chr2	131464149	576408_2	N	N]chr2:130208252]	415520	LOW	SVTYPE=BND;POS=131464149;STRANDS=++:106;IMPRECISE;CIPOS=-8,8;CIEND=-8,4;CIPOS95=0,0;CIEND95=-1,1;MATEID=576408_1;EVENT=576408;SECONDARY;SU=106;PE=89;SR=17;ALG=PROD;AF=0.08835;NSAMP=2584;MSQ=130.98;AC=2584;AN=29246;NFAM=2514
chr2	131467269	576407_2	N	N]chr2:130207160]	14.85	LOW	SVTYPE=BND;POS=131467269;STRANDS=++:7;IMPRECISE;CIPOS=-10,503;CIEND=-10,470;CIPOS95=-1,170;CIEND95=-2,137;MATEID=576407_1;EVENT=576407;SECONDARY;SU=7;PE=7;SR=0;ALG=PROD;AF=3.419e-05;NSAMP=1;MSQ=9.19;AC=1;AN=29246;NFAM=1
chr2	131472310	576406_2	N	[chr2:130202099[N	189.31	LOW	SVTYPE=BND;POS=131472310;STRANDS=--:12;IMPRECISE;CIPOS=-181,29;CIEND=-391,29;CIPOS95=-55,29;CIEND95=-61,29;MATEID=576406_1;EVENT=576406;SECONDARY;SU=12;PE=12;SR=0;ALG=PROD;AF=0.000171;NSAMP=5;MSQ=27.6;AC=5;AN=29246;NFAM=5
chr2	131476681	576404_2	N	N]chr2:130197759]	337.53	LOW	SVTYPE=BND;POS=131476681;STRANDS=++:62;IMPRECISE;CIPOS=-30,427;CIEND=-21,477;CIPOS95=-20,20;CIEND95=-21,40;MATEID=576404_1;EVENT=576404;SECONDARY;SU=62;PE=62;SR=0;ALG=PROD;AF=0.0003419;NSAMP=10;MSQ=19.37;AC=10;AN=29246;NFAM=10
chr2	131484465	576401_2	N	[chr2:130190135[N	128.78	LOW	SVTYPE=BND;POS=131484465;STRANDS=--:10;IMPRECISE;CIPOS=-349,9;CIEND=-289,9;CIPOS95=-106,1;CIEND95=-61,2;MATEID=576401_1;EVENT=576401;SECONDARY;SU=10;PE=10;SR=0;ALG=PROD;AF=3.419e-05;NSAMP=1;MSQ=128.68;AC=1;AN=29246;NFAM=1
chr2	131485674	576399_2	N	[chr2:130188940[N	86.96	LOW	SVTYPE=BND;POS=131485674;STRANDS=--:7;IMPRECISE;CIPOS=-583,29;CIEND=-590,29;CIPOS95=-73,29;CIEND95=-82,29;MATEID=576399_1;EVENT=576399;SECONDARY;SU=7;PE=7;SR=0;ALG=PROD;AF=3.419e-05;NSAMP=1;MSQ=83.78;RETAINED;AC=1;AN=29246;NFAM=1
chr2	131486688	576385_2	N	N]chr2:130188076]	638.26	LOW	SVTYPE=BND;POS=131486688;STRANDS=++:86;IMPRECISE;CIPOS=-435,921;CIEND=-153,831;CIPOS95=-339,339;CIEND95=-153,326;MATEID=576385_1;EVENT=576385;SECONDARY;SU=86;PE=86;SR=0;ALG=SUM;AF=0.0002735;NSAMP=8;MSQ=39.33;RETAINED;AC=8;AN=29246;NFAM=8
chr2	131489249	576392_2	N	N]chr2:130185323]	2.62248e+06	LOW	SVTYPE=BND;POS=131489249;STRANDS=++:34;IMPRECISE;CIPOS=-50,49;CIEND=-49,49;CIPOS95=-3,3;CIEND95=-3,3;MATEID=576392_1;EVENT=576392;SECONDARY;SU=34;PE=33;SR=1;ALG=PROD;AF=0.2688;NSAMP=7862;MSQ=188.78;RETAINED;AC=7862;AN=29246;NFAM=7303
chr2	131489293	576390_2	N	N]chr2:130185723]	2.75141e+06	LOW	SVTYPE=BND;POS=131489293;STRANDS=++:18;IMPRECISE;CIPOS=-50,204;CIEND=-34,40;CIPOS95=-20,20;CIEND95=-28,28;MATEID=576390_1;EVENT=576390;SECONDARY;SU=18;PE=18;SR=0;ALG=PROD;AF=0.2738;NSAMP=8009;MSQ=195.19;AC=8009;AN=29246;NFAM=7446
chr2	131492257	576379_2	N	[chr2:130182370[N	699.7	LOW	SVTYPE=BND;POS=131492257;STRANDS=--:51;IMPRECISE;CIPOS=-212,14;CIEND=-359,49;CIPOS95=-23,14;CIEND95=-49,49;MATEID=576379_1;EVENT=576379;SECONDARY;SU=51;PE=51;SR=0;ALG=PROD;AF=3.419e-05;NSAMP=1;MSQ=128.62;AC=1;AN=29246;NFAM=1
chr2	131494152	280579_1	N	N[chr2:131494419[	10799	LOW	SVTYPE=BND;POS=131494152;STRANDS=+-:20;CIPOS=-9,8;CIEND=-9,8;CIPOS95=0,0;CIEND95=0,0;MATEID=280579_2;EVENT=280579;SU=20;PE=0;SR=20;ALG=PROD;AF=0.002633;NSAMP=77;MSQ=20.2;RECLASSIFIED;AC=77;AN=29246;NFAM=77
chr2	131494419	280579_2	N	]chr2:131494152]N	10799	LOW	SVTYPE=BND;POS=131494152;STRANDS=+-:20;CIPOS=-9,8;CIEND=-9,8;CIPOS95=0,0;CIEND95=0,0;MATEID=280579_1;EVENT=280579;SECONDARY;SU=20;PE=0;SR=20;ALG=PROD;AF=0.002633;NSAMP=77;MSQ=20.2;RECLASSIFIED;AC=77;AN=29246;NFAM=77
chr2	131499486	576378_2	N	N]chr2:130174455]	1123.87	LOW	SVTYPE=BND;POS=131499486;STRANDS=++:111;IMPRECISE;CIPOS=-18,310;CIEND=-29,162;CIPOS95=-11,11;CIEND95=-7,7;MATEID=576378_1;EVENT=576378;SECONDARY;SU=111;PE=111;SR=0;ALG=PROD;AF=0.0004445;NSAMP=13;MSQ=69.39;AC=13;AN=29246;NFAM=13
chr2	131500022	576376_2	N	[chr2:130173764[N	3995.23	LOW	SVTYPE=BND;POS=131500022;STRANDS=--:252;IMPRECISE;CIPOS=-228,24;CIEND=-244,10;CIPOS95=-3,3;CIEND95=-5,5;MATEID=576376_1;EVENT=576376;SECONDARY;SU=252;PE=252;SR=0;ALG=PROD;AF=0.000718;NSAMP=21;MSQ=143.19;AC=21;AN=29246;NFAM=21
chr2	131503815	576372_2	N	[chr2:130169958[N	113290	LOW	SVTYPE=BND;POS=131503815;STRANDS=--:12867;IMPRECISE;CIPOS=-29,9;CIEND=-182,22;CIPOS95=-2,2;CIEND95=-3,3;MATEID=576372_1;EVENT=576372;SECONDARY;SU=12867;PE=12867;SR=0;AF=0.04319;NSAMP=1263;MSQ=52.5;AC=1263;AN=29246;NFAM=1242
chr2	131511562	576368_2	N	[chr2:130161383[N	23.99	LOW	SVTYPE=BND;POS=131511562;STRANDS=--:4;IMPRECISE;CIPOS=-460,9;CIEND=-271,9;CIPOS95=-151,1;CIEND95=-76,2;MATEID=576368_1;EVENT=576368;SECONDARY;SU=4;PE=4;SR=0;ALG=PROD;AF=3.419e-05;NSAMP=1;MSQ=23.87;AC=1;AN=29246;NFAM=1
chr2	131513380	576367_2	N	[chr2:130159638[N	1073.08	LOW	SVTYPE=BND;POS=131513380;STRANDS=--:33;IMPRECISE;CIPOS=-568,49;CIEND=-789,127;CIPOS95=-104,49;CIEND95=-216,127;MATEID=576367_1;EVENT=576367;SECONDARY;SU=33;PE=33;SR=0;ALG=SUM;AF=0.001128;NSAMP=33;MSQ=23.34;AC=33;AN=29246;NFAM=33
chr2	131516074	280580_1	N	N[chr2:131516462[	12063.3	LOW	SVTYPE=BND;POS=131516074;STRANDS=+-:11;IMPRECISE;CIPOS=-26,29;CIEND=-30,29;CIPOS95=-1,1;CIEND95=-1,1;MATEID=280580_2;EVENT=280580;SU=11;PE=9;SR=2;ALG=PROD;AF=0.002462;NSAMP=71;MSQ=146.21;RECLASSIFIED;AC=72;AN=29246;NFAM=70
chr2	131516462	280580_2	N	]chr2:131516074]N	12063.3	LOW	SVTYPE=BND;POS=131516074;STRANDS=+-:11;IMPRECISE;CIPOS=-30,29;CIEND=-26,29;CIPOS95=-1,1;CIEND95=-1,1;MATEID=280580_1;EVENT=280580;SECONDARY;SU=11;PE=9;SR=2;ALG=PROD;AF=0.002462;NSAMP=71;MSQ=146.21;RECLASSIFIED;AC=72;AN=29246;NFAM=70
chr2	131516756	576366_2	N	N]chr2:130156248]	6.81	LOW	SVTYPE=BND;POS=131516756;STRANDS=++:5;IMPRECISE;CIPOS=-10,240;CIEND=-10,485;CIPOS95=-2,90;CIEND95=-1,153;MATEID=576366_1;EVENT=576366;SECONDARY;SU=5;PE=5;SR=0;ALG=PROD;AF=3.419e-05;NSAMP=1;MSQ=6.78;AC=1;AN=29246;NFAM=1
chr2	131517302	576365_2	N	N]chr2:130155585]	346.86	LOW	SVTYPE=BND;POS=131517302;STRANDS=++:20;CIPOS=-25,23;CIEND=-30,29;CIPOS95=0,0;CIEND95=0,0;MATEID=576365_1;EVENT=576365;SECONDARY;SU=20;PE=3;SR=17;ALG=PROD;AF=6.839e-05;NSAMP=2;MSQ=173.42;AC=2;AN=29246;NFAM=2
chr2	131522425	576364_2	N	[chr2:130150552[N	89.7	LOW	SVTYPE=BND;POS=131522425;STRANDS=--:7;IMPRECISE;CIPOS=-580,9;CIEND=-557,9;CIPOS95=-99,2;CIEND95=-99,2;MATEID=576364_1;EVENT=576364;SECONDARY;SU=7;PE=7;SR=0;ALG=PROD;AF=6.839e-05;NSAMP=2;MSQ=44.84;AC=2;AN=29246;NFAM=2
chr2	131523689	576363_2	N	[chr2:130149210[N	26.74	LOW	SVTYPE=BND;POS=131523689;STRANDS=--:6;IMPRECISE;CIPOS=-618,29;CIEND=-378,29;CIPOS95=-110,29;CIEND95=-80,29;MATEID=576363_1;EVENT=576363;SECONDARY;SU=6;PE=6;SR=0;ALG=PROD;AF=3.419e-05;NSAMP=1;MSQ=26.74;AC=1;AN=29246;NFAM=1
chr2	131527568	576361_2	N	[chr2:130145329[N	469.6	LOW	SVTYPE=BND;POS=131527568;STRANDS=--:37;IMPRECISE;CIPOS=-328,29;CIEND=-241,29;CIPOS95=-26,26;CIEND95=-21,21;MATEID=576361_1;EVENT=576361;SECONDARY;SU=37;PE=37;SR=0;ALG=PROD;AF=0.000171;NSAMP=5;MSQ=93.36;AC=5;AN=29246;NFAM=5
chr2	131528675	576360_2	N	[chr2:130144201[N	16.86	LOW	SVTYPE=BND;POS=131528675;STRANDS=--:8;IMPRECISE;CIPOS=-738,29;CIEND=-669,513;CIPOS95=-320,29;CIEND95=-468,468;MATEID=576360_1;EVENT=576360;SECONDARY;SU=8;PE=8;SR=0;ALG=SUM;AF=6.839e-05;NSAMP=2;MSQ=6.98;AC=2;AN=29246;NFAM=2
chr2	131535982	497611_2	N	N[chr2:131201997[	307.92	LOW	SVTYPE=BND;POS=131201997;STRANDS=-+:39;IMPRECISE;CIPOS=-190,587;CIEND=-953,52;CIPOS95=-146,146;CIEND95=-358,52;MATEID=497611_1;EVENT=497611;SECONDARY;SU=39;PE=39;SR=0;ALG=SUM;AF=0.0003077;NSAMP=9;MSQ=27.39;RECLASSIFIED;AC=9;AN=29246;NFAM=9
chr2	131536274	280549_2	N	]chr2:131202259]N	281.88	LOW	SVTYPE=BND;POS=131202259;STRANDS=+-:26;IMPRECISE;CIPOS=-639,57;CIEND=-337,529;CIPOS95=-299,57;CIEND95=-285,285;MATEID=280549_1;EVENT=280549;SECONDARY;SU=26;PE=26;SR=0;ALG=SUM;AF=0.0003077;NSAMP=9;MSQ=22.58;RETAINED;RECLASSIFIED;AC=9;AN=29246;NFAM=9
chr2	131537006	497612_2	N	N[chr2:131202913[	116.6	LOW	SVTYPE=BND;POS=131202913;STRANDS=-+:20;IMPRECISE;CIPOS=-30,390;CIEND=-478,29;CIPOS95=-30,93;CIEND95=-66,29;MATEID=497612_1;EVENT=497612;SECONDARY;SU=20;PE=20;SR=0;ALG=PROD;AF=3.419e-05;NSAMP=1;MSQ=49.71;RECLASSIFIED;AC=1;AN=29246;NFAM=1
chr2	131537390	280551_2	N	]chr2:131203302]N	75.22	LOW	SVTYPE=BND;POS=131203302;STRANDS=+-:8;IMPRECISE;CIPOS=-253,9;CIEND=-10,396;CIPOS95=-106,2;CIEND95=-2,90;MATEID=280551_1;EVENT=280551;SECONDARY;SU=8;PE=8;SR=0;ALG=PROD;AF=3.419e-05;NSAMP=1;MSQ=74.7;RECLASSIFIED;AC=1;AN=29246;NFAM=1
chr2	131537675	280582	N	<DEL>	194.36	PASS	SVTYPE=DEL;POS=131537675;SVLEN=-8056;END=131545731;STRANDS=+-:15;IMPRECISE;CIPOS=-10,265;CIEND=-240,9;CIPOS95=-3,36;CIEND95=-51,1;SU=15;PE=15;SR=0;ALG=PROD;AF=3.419e-05;NSAMP=1;MSQ=194.36;AC=1;AN=29246;NFAM=1
chr2	131537698	576352_2	N	[chr2:130135141[N	6342.09	LOW	SVTYPE=BND;POS=131537698;STRANDS=--:764;IMPRECISE;CIPOS=-103,9;CIEND=-206,12;CIPOS95=-2,2;CIEND95=-5,5;MATEID=576352_1;EVENT=576352;SECONDARY;SU=764;PE=764;SR=0;ALG=PROD;AF=0.005026;NSAMP=147;MSQ=36.63;AC=147;AN=29246;NFAM=147
chr2	131538291	576353_2	N	[chr2:130134568[N	3463.32	LOW	SVTYPE=BND;POS=131538291;STRANDS=--:20;IMPRECISE;CIPOS=-488,49;CIEND=-289,49;CIPOS95=-38,38;CIEND95=-34,34;MATEID=576353_1;EVENT=576353;SECONDARY;SU=20;PE=20;SR=0;ALG=PROD;AF=0.002941;NSAMP=86;MSQ=31.54;AC=86;AN=29246;NFAM=86
chr2	131540643	497613_2	N	N[chr2:131206609[	31.7	LOW	SVTYPE=BND;POS=131206609;STRANDS=-+:5;IMPRECISE;CIPOS=-10,369;CIEND=-475,9;CIPOS95=-1,85;CIEND95=-91,2;MATEID=497613_1;EVENT=497613;SECONDARY;SU=5;PE=5;SR=0;ALG=PROD;AF=3.419e-05;NSAMP=1;MSQ=28.39;RECLASSIFIED;AC=1;AN=29246;NFAM=1
chr2	131541978	280552_2	N	]chr2:131207991]N	816.98	LOW	SVTYPE=BND;POS=131207991;STRANDS=+-:17;IMPRECISE;CIPOS=-321,29;CIEND=-25,485;CIPOS95=-47,29;CIEND95=-25,98;MATEID=280552_1;EVENT=280552;SECONDARY;SU=17;PE=17;SR=0;ALG=PROD;AF=0.0004103;NSAMP=12;MSQ=56.43;RECLASSIFIED;AC=12;AN=29246;NFAM=12
chr2	131542165	280583_1	N	N[chr2:131542551[	790.52	LOW	SVTYPE=BND;POS=131542165;STRANDS=+-:4;IMPRECISE;CIPOS=-9,8;CIEND=-10,7;CIPOS95=0,0;CIEND95=-1,0;MATEID=280583_2;EVENT=280583;SU=4;PE=0;SR=4;ALG=PROD;AF=0.001026;NSAMP=30;MSQ=20.32;RECLASSIFIED;AC=30;AN=29246;NFAM=30
chr2	131542551	280583_2	N	]chr2:131542165]N	790.52	LOW	SVTYPE=BND;POS=131542165;STRANDS=+-:4;IMPRECISE;CIPOS=-10,7;CIEND=-9,8;CIPOS95=-1,0;CIEND95=0,0;MATEID=280583_1;EVENT=280583;SECONDARY;SU=4;PE=0;SR=4;ALG=PROD;AF=0.001026;NSAMP=30;MSQ=20.32;RECLASSIFIED;AC=30;AN=29246;NFAM=30
chr2	131543317	280584_1	N	N[chr2:131543488[	1132.08	LOW	SVTYPE=BND;POS=131543317;STRANDS=+-:177;CIPOS=-9,8;CIEND=-9,8;CIPOS95=0,0;CIEND95=0,0;MATEID=280584_2;EVENT=280584;SU=177;PE=0;SR=177;ALG=PROD;AF=0.001231;NSAMP=36;MSQ=30.36;RECLASSIFIED;AC=36;AN=29246;NFAM=36
chr2	131543488	280584_2	N	]chr2:131543317]N	1132.08	LOW	SVTYPE=BND;POS=131543317;STRANDS=+-:177;CIPOS=-9,8;CIEND=-9,8;CIPOS95=0,0;CIEND95=0,0;MATEID=280584_1;EVENT=280584;SECONDARY;SU=177;PE=0;SR=177;ALG=PROD;AF=0.001231;NSAMP=36;MSQ=30.36;RECLASSIFIED;AC=36;AN=29246;NFAM=36
chr2	131543651	497614_2	N	N[chr2:131209572[	273.05	LOW	SVTYPE=BND;POS=131209572;STRANDS=-+:13;IMPRECISE;CIPOS=-30,324;CIEND=-574,29;CIPOS95=-30,36;CIEND95=-67,29;MATEID=497614_1;EVENT=497614;SECONDARY;SU=13;PE=13;SR=0;ALG=PROD;AF=0.0001026;NSAMP=3;MSQ=76.8;RECLASSIFIED;AC=3;AN=29246;NFAM=3
chr2	131544471	497615_2	N	N[chr2:131210412[	437.25	LOW	SVTYPE=BND;POS=131210412;STRANDS=-+:36;IMPRECISE;CIPOS=-48,195;CIEND=-467,18;CIPOS95=-15,15;CIEND95=-62,18;MATEID=497615_1;EVENT=497615;SECONDARY;SU=36;PE=36;SR=0;ALG=PROD;AF=0.0003077;NSAMP=9;MSQ=23.68;RECLASSIFIED;AC=9;AN=29246;NFAM=9
chr2	131544520	280553_2	N	]chr2:131210474]N	16.18	LOW	SVTYPE=BND;POS=131210474;STRANDS=+-:5;IMPRECISE;CIPOS=-648,9;CIEND=-10,548;CIPOS95=-200,1;CIEND95=-1,180;MATEID=280553_1;EVENT=280553;SECONDARY;SU=5;PE=5;SR=0;ALG=PROD;AF=6.839e-05;NSAMP=2;MSQ=6.73;RECLASSIFIED;AC=2;AN=29246;NFAM=1
chr2	131545585	280554_2	N	]chr2:131211571]N	15038.9	LOW	SVTYPE=BND;POS=131211571;STRANDS=+-:6;IMPRECISE;CIPOS=-484,9;CIEND=-8,600;CIPOS95=-84,1;CIEND95=-1,114;MATEID=280554_1;EVENT=280554;SECONDARY;SU=6;PE=6;SR=0;ALG=PROD;AF=0.0185;NSAMP=541;MSQ=18.22;RECLASSIFIED;AC=541;AN=29246;NFAM=537
chr2	131552515	280586	N	<DEL>	1400.54	PASS	SVTYPE=DEL;POS=131552515;SVLEN=-21091;END=131573606;STRANDS=+-:178;IMPRECISE;CIPOS=-11,93;CIEND=-129,11;CIPOS95=-5,5;CIEND95=-3,3;SU=178;PE=178;SR=0;ALG=PROD;AF=0.0006497;NSAMP=19;MSQ=56.73;AC=19;AN=29246;NFAM=19
chr2	131568285	576504_1	N	[chr2:131569083[N	1404.62	PASS	SVTYPE=BND;POS=131568285;STRANDS=--:78;CIPOS=-24,21;CIEND=-22,20;CIPOS95=0,0;CIEND95=0,0;MATEID=576504_2;EVENT=576504;SU=78;PE=47;SR=31;ALG=PROD;AF=3.419e-05;NSAMP=1;MSQ=314.35;AC=1;AN=29246;NFAM=1
chr2	131568627	576505_1	N	N]chr2:131569082]	972.72	PASS	SVTYPE=BND;POS=131568627;STRANDS=++:55;CIPOS=-23,22;CIEND=-23,22;CIPOS95=0,0;CIEND95=0,0;MATEID=576505_2;EVENT=576505;SU=55;PE=41;SR=14;ALG=PROD;AF=3.419e-05;NSAMP=1;MSQ=128.36;AC=1;AN=29246;NFAM=1
chr2	131569082	576505_2	N	N]chr2:131568627]	972.72	PASS	SVTYPE=BND;POS=131569082;STRANDS=++:55;CIPOS=-23,22;CIEND=-23,22;CIPOS95=0,0;CIEND95=0,0;MATEID=576505_1;EVENT=576505;SECONDARY;SU=55;PE=41;SR=14;ALG=PROD;AF=3.419e-05;NSAMP=1;MSQ=128.36;AC=1;AN=29246;NFAM=1
chr2	131569083	576504_2	N	[chr2:131568285[N	1404.62	PASS	SVTYPE=BND;POS=131569083;STRANDS=--:78;CIPOS=-22,20;CIEND=-24,21;CIPOS95=0,0;CIEND95=0,0;MATEID=576504_1;EVENT=576504;SECONDARY;SU=78;PE=47;SR=31;ALG=PROD;AF=3.419e-05;NSAMP=1;MSQ=314.35;AC=1;AN=29246;NFAM=1
chr2	131569185	497623_1	N	]chr2:131583016]N	4343.33	PASS	SVTYPE=BND;POS=131569185;STRANDS=-+:329;CIPOS=-2,1;CIEND=-2,1;CIPOS95=0,0;CIEND95=0,0;MATEID=497623_2;EVENT=497623;SU=329;PE=173;SR=156;ALG=PROD;AF=0.0003419;NSAMP=9;MSQ=320.79;RECLASSIFIED;AC=10;AN=29246;NFAM=9
chr2	131577660	49119_1	N	N[chr22:15677197[	3021.32	LOW	SVTYPE=BND;POS=131577660;STRANDS=+-:46;IMPRECISE;CIPOS=-18,288;CIEND=-443,9;CIPOS95=-18,19;CIEND95=-72,9;MATEID=49119_2;EVENT=49119;SU=46;PE=46;SR=0;ALG=PROD;AF=0.004719;NSAMP=138;MSQ=13.95;AC=138;AN=29246;NFAM=138
chr2	131577661	280588	N	<DEL:ME:SINE|Alu|AluYb8>	1.27795e+07	PASS	SVTYPE=MEI;POS=131577661;SVLEN=-97;END=131577758;STRANDS=+-:309896;CIPOS=0,0;CIEND=0,0;CIPOS95=0,0;CIEND95=0,0;SU=309896;PE=2561;SR=307335;AF=0.9502;NSAMP=14518;MSQ=518.23;MEDGQR=11.65;Q10GQR=11.06;AC=27789;AN=29244;NFAM=13397
chr2	131577757	42599_1	N	N]chr11:43682495]	7972.54	LOW	SVTYPE=BND;POS=131577757;STRANDS=++:29;CIPOS=-9,8;CIEND=-9,8;CIPOS95=0,0;CIEND95=0,0;MATEID=42599_2;EVENT=42599;SU=29;PE=0;SR=29;ALG=PROD;AF=0.006394;NSAMP=138;MSQ=45.35;AC=187;AN=29246;NFAM=137
chr2	131583016	497623_2	N	N[chr2:131569185[	4343.33	PASS	SVTYPE=BND;POS=131569185;STRANDS=-+:329;CIPOS=-2,1;CIEND=-2,1;CIPOS95=0,0;CIEND95=0,0;MATEID=497623_1;EVENT=497623;SECONDARY;SU=329;PE=173;SR=156;ALG=PROD;AF=0.0003419;NSAMP=9;MSQ=320.79;RECLASSIFIED;AC=10;AN=29246;NFAM=9
chr2	131595537	576478_2	N	N]chr2:130505166]	84.69	LOW	SVTYPE=BND;POS=131595537;STRANDS=++:8;IMPRECISE;CIPOS=-30,429;CIEND=-30,489;CIPOS95=-30,113;CIEND95=-30,106;MATEID=576478_1;EVENT=576478;SECONDARY;SU=8;PE=8;SR=0;ALG=PROD;AF=0.0001368;NSAMP=4;MSQ=20.35;AC=4;AN=29246;NFAM=4
chr2	131595674	576341_2	N	N]chr2:130116389]	477.74	LOW	SVTYPE=BND;POS=131595674;STRANDS=++:44;IMPRECISE;CIPOS=-23,497;CIEND=-24,444;CIPOS95=-23,85;CIEND95=-24,71;MATEID=576341_1;EVENT=576341;SECONDARY;SU=44;PE=44;SR=0;ALG=PROD;AF=0.0001368;NSAMP=4;MSQ=32.38;AC=4;AN=29246;NFAM=4
chr2	131595772	576477_2	N	[chr2:130504984[N	268.19	LOW	SVTYPE=BND;POS=131595772;STRANDS=--:21;IMPRECISE;CIPOS=-420,29;CIEND=-688,29;CIPOS95=-93,29;CIEND95=-148,29;MATEID=576477_1;EVENT=576477;SECONDARY;SU=21;PE=21;SR=0;ALG=PROD;AF=6.839e-05;NSAMP=2;MSQ=88.23;AC=2;AN=29246;NFAM=2
chr2	131598028	497616_2	N	N[chr2:131224789[	203.23	LOW	SVTYPE=BND;POS=131224789;STRANDS=-+:28;IMPRECISE;CIPOS=-30,429;CIEND=-441,29;CIPOS95=-30,31;CIEND95=-91,29;MATEID=497616_1;EVENT=497616;SECONDARY;SU=28;PE=28;SR=0;ALG=PROD;AF=0.0001026;NSAMP=3;MSQ=62.73;RECLASSIFIED;AC=3;AN=29246;NFAM=3
chr2	131604686	280589_1	N	N[chr2:131604935[	49208.7	PASS	SVTYPE=BND;POS=131604686;STRANDS=+-:1098;CIPOS=0,0;CIEND=0,0;CIPOS95=0,0;CIEND95=0,0;MATEID=280589_2;EVENT=280589;SU=1098;PE=60;SR=1038;ALG=PROD;AF=0.004103;NSAMP=117;MSQ=325.33;RECLASSIFIED;AC=120;AN=29246;NFAM=109
chr2	131604935	280589_2	N	]chr2:131604686]N	49208.7	PASS	SVTYPE=BND;POS=131604686;STRANDS=+-:1098;CIPOS=0,0;CIEND=0,0;CIPOS95=0,0;CIEND95=0,0;MATEID=280589_1;EVENT=280589;SECONDARY;SU=1098;PE=60;SR=1038;ALG=PROD;AF=0.004103;NSAMP=117;MSQ=325.33;RECLASSIFIED;AC=120;AN=29246;NFAM=109
chr2	131604987	497624	N	<DUP>	2039.06	PASS	SVTYPE=DUP;POS=131604987;SVLEN=605;END=131605592;STRANDS=-+:163;CIPOS=-10,7;CIEND=-4,4;CIPOS95=0,0;CIEND95=0,0;SU=163;PE=112;SR=51;ALG=PROD;AF=0.0004787;NSAMP=12;MSQ=168.57;AC=14;AN=29246;NFAM=12
chr2	131610539	280590	N	<DEL>	1397.14	PASS	SVTYPE=DEL;POS=131610539;SVLEN=-815;END=131611354;STRANDS=+-:61;CIPOS=-23,22;CIEND=-24,22;CIPOS95=0,0;CIEND95=0,0;SU=61;PE=34;SR=27;ALG=PROD;AF=0.0001026;NSAMP=3;MSQ=465.62;AC=3;AN=29246;NFAM=3
chr2	131614258	576506_1	N	N]chr2:131695563]	6492.48	LOW	SVTYPE=BND;POS=131614258;STRANDS=++:680;IMPRECISE;CIPOS=-212,644;CIEND=-156,793;CIPOS95=-89,89;CIEND95=-147,147;MATEID=576506_2;EVENT=576506;SU=680;PE=680;SR=0;ALG=SUM;AF=0.002564;NSAMP=75;MSQ=52.07;AC=75;AN=29246;NFAM=70
chr2	131614465	576507_1	N	[chr2:131695338[N	4150.98	LOW	SVTYPE=BND;POS=131614465;STRANDS=--:236;IMPRECISE;CIPOS=-303,10;CIEND=-371,11;CIPOS95=-7,7;CIEND95=-32,11;MATEID=576507_2;EVENT=576507;SU=236;PE=236;SR=0;ALG=PROD;AF=0.001846;NSAMP=54;MSQ=36.99;AC=54;AN=29246;NFAM=54
chr2	131624419	43450_1	N	N]chr12:30267714]	45.05	LOW	SVTYPE=BND;POS=131624419;STRANDS=++:8;IMPRECISE;CIPOS=-24,29;CIEND=-30,29;CIPOS95=-7,7;CIEND95=-3,3;MATEID=43450_2;EVENT=43450;SU=8;PE=7;SR=1;ALG=PROD;AF=0.0001368;NSAMP=4;MSQ=7.05;AC=4;AN=29246;NFAM=4
chr2	131624424	574796_2	N	N]chr2:85153317]	124.47	LOW	SVTYPE=BND;POS=131624424;STRANDS=++:4;IMPRECISE;CIPOS=-9,659;CIEND=-10,562;CIPOS95=0,232;CIEND95=-2,162;MATEID=574796_1;EVENT=574796;SECONDARY;SU=4;PE=4;SR=0;ALG=PROD;AF=0.0001368;NSAMP=4;MSQ=29.52;AC=4;AN=29246;NFAM=4
chr2	131624425	48019_1	N	N]chr19:35772009]	22630.3	LOW	SVTYPE=BND;POS=131624425;STRANDS=++:20;IMPRECISE;CIPOS=-8,478;CIEND=-10,332;CIPOS95=-8,75;CIEND95=-10,32;MATEID=48019_2;EVENT=48019;SU=20;PE=20;SR=0;ALG=PROD;AF=0.01911;NSAMP=559;MSQ=26.42;AC=559;AN=29246;NFAM=552
chr2	131624965	280591	N	<DEL>	401.33	PASS	SVTYPE=DEL;POS=131624965;SVLEN=-3913;END=131628878;STRANDS=+-:20;CIPOS=-30,29;CIEND=-30,26;CIPOS95=0,0;CIEND95=0,0;SU=20;PE=13;SR=7;ALG=PROD;AF=6.839e-05;NSAMP=2;MSQ=200.67;AC=2;AN=29246;NFAM=2
chr2	131633290	280594	N	<DEL>	1096.62	PASS	SVTYPE=DEL;POS=131633290;SVLEN=-2046;END=131635336;STRANDS=+-:54;IMPRECISE;CIPOS=-50,488;CIEND=-465,145;CIPOS95=-50,125;CIEND95=-105,105;SU=54;PE=54;SR=0;ALG=SUM;AF=3.419e-05;NSAMP=1;MSQ=104.83;AC=1;AN=29246;NFAM=1
chr2	131633326	280593	N	<DEL>	511.98	PASS	SVTYPE=DEL;POS=131633326;SVLEN=-1227;END=131634553;STRANDS=+-:27;IMPRECISE;CIPOS=-30,305;CIEND=-385,29;CIPOS95=-28,28;CIEND95=-35,29;SU=27;PE=27;SR=0;ALG=PROD;AF=6.839e-05;NSAMP=2;MSQ=94.11;AC=2;AN=29246;NFAM=2
chr2	131651458	53422_1	N	]chr6:47381036]N	26445.8	LOW	SVTYPE=BND;POS=131651458;STRANDS=-+:4;IMPRECISE;CIPOS=-10,9;CIEND=-9,9;CIPOS95=-1,0;CIEND95=-1,1;MATEID=53422_2;EVENT=53422;SU=4;PE=1;SR=3;ALG=PROD;AF=0.03317;NSAMP=807;MSQ=23.66;AC=970;AN=29246;NFAM=800
chr2	131672303	280597_1	N	N[chr2:131672587[	3990.56	LOW	SVTYPE=BND;POS=131672303;STRANDS=+-:21;CIPOS=-30,29;CIEND=-30,29;CIPOS95=0,0;CIEND95=0,0;MATEID=280597_2;EVENT=280597;SU=21;PE=15;SR=6;ALG=PROD;AF=0.0005813;NSAMP=17;MSQ=188.73;RECLASSIFIED;AC=17;AN=29246;NFAM=16
chr2	131672321	280598_1	N	N[chr2:131672885[	4863.99	LOW	SVTYPE=BND;POS=131672321;STRANDS=+-:14;IMPRECISE;CIPOS=-10,9;CIEND=-10,9;CIPOS95=-4,2;CIEND95=-3,3;MATEID=280598_2;EVENT=280598;SU=14;PE=13;SR=1;ALG=PROD;AF=0.0005813;NSAMP=17;MSQ=236.82;RECLASSIFIED;AC=17;AN=29246;NFAM=16
chr2	131672587	280597_2	N	]chr2:131672303]N	3990.56	LOW	SVTYPE=BND;POS=131672303;STRANDS=+-:21;CIPOS=-30,29;CIEND=-30,29;CIPOS95=0,0;CIEND95=0,0;MATEID=280597_1;EVENT=280597;SECONDARY;SU=21;PE=15;SR=6;ALG=PROD;AF=0.0005813;NSAMP=17;MSQ=188.73;RECLASSIFIED;AC=17;AN=29246;NFAM=16
chr2	131672885	280598_2	N	]chr2:131672321]N	4863.99	LOW	SVTYPE=BND;POS=131672321;STRANDS=+-:14;IMPRECISE;CIPOS=-10,9;CIEND=-10,9;CIPOS95=-3,3;CIEND95=-4,2;MATEID=280598_1;EVENT=280598;SECONDARY;SU=14;PE=13;SR=1;ALG=PROD;AF=0.0005813;NSAMP=17;MSQ=236.82;RECLASSIFIED;AC=17;AN=29246;NFAM=16
chr2	131673746	280599_1	N	N[chr2:131674007[	95.95	LOW	SVTYPE=BND;POS=131673746;STRANDS=+-:8;CIPOS=-29,28;CIEND=-29,26;CIPOS95=0,0;CIEND95=0,0;MATEID=280599_2;EVENT=280599;SU=8;PE=0;SR=8;ALG=PROD;AF=0.0002393;NSAMP=7;MSQ=8.25;RECLASSIFIED;AC=7;AN=29246;NFAM=7
chr2	131673913	280600	N	<DEL>	329.57	PASS	SVTYPE=DEL;POS=131673913;SVLEN=-3046;END=131676959;STRANDS=+-:11;IMPRECISE;CIPOS=-10,9;CIEND=-10,5;CIPOS95=-1,1;CIEND95=-1,0;SU=11;PE=8;SR=3;ALG=PROD;AF=3.419e-05;NSAMP=1;MSQ=329.57;AC=1;AN=29246;NFAM=1
chr2	131674007	280599_2	N	]chr2:131673746]N	95.95	LOW	SVTYPE=BND;POS=131673746;STRANDS=+-:8;CIPOS=-29,26;CIEND=-29,28;CIPOS95=0,0;CIEND95=0,0;MATEID=280599_1;EVENT=280599;SECONDARY;SU=8;PE=0;SR=8;ALG=PROD;AF=0.0002393;NSAMP=7;MSQ=8.25;RECLASSIFIED;AC=7;AN=29246;NFAM=7
chr2	131677669	280601	N	<DEL>	3745.83	PASS	SVTYPE=DEL;POS=131677669;SVLEN=-3189;END=131680858;STRANDS=+-:92;CIPOS=-6,9;CIEND=-10,9;CIPOS95=0,0;CIEND95=0,0;SU=92;PE=77;SR=15;ALG=PROD;AF=0.0002393;NSAMP=7;MSQ=416.96;AC=7;AN=29246;NFAM=6
chr2	131682875	497625	N	<DUP>	95.59	PASS	SVTYPE=DUP;POS=131682875;SVLEN=2513;END=131685388;STRANDS=-+:8;IMPRECISE;CIPOS=-523,9;CIEND=-10,370;CIPOS95=-81,1;CIEND95=-2,78;SU=8;PE=8;SR=0;ALG=PROD;AF=3.419e-05;NSAMP=1;MSQ=95.06;AC=1;AN=29246;NFAM=1
chr2	131684534	280602	N	<DEL>	626.52	PASS	SVTYPE=DEL;POS=131684534;SVLEN=-103892;END=131788426;STRANDS=+-:21;CIPOS=-4,4;CIEND=-10,9;CIPOS95=0,0;CIEND95=0,0;SU=21;PE=15;SR=6;ALG=PROD;AF=3.419e-05;NSAMP=1;MSQ=626.52;AC=1;AN=29246;NFAM=1
chr2	131695338	576507_2	N	[chr2:131614465[N	4150.98	LOW	SVTYPE=BND;POS=131695338;STRANDS=--:236;IMPRECISE;CIPOS=-371,11;CIEND=-303,10;CIPOS95=-32,11;CIEND95=-7,7;MATEID=576507_1;EVENT=576507;SECONDARY;SU=236;PE=236;SR=0;ALG=PROD;AF=0.001846;NSAMP=54;MSQ=36.99;AC=54;AN=29246;NFAM=54
chr2	131695563	576506_2	N	N]chr2:131614258]	6492.48	LOW	SVTYPE=BND;POS=131695563;STRANDS=++:680;IMPRECISE;CIPOS=-156,793;CIEND=-212,644;CIPOS95=-147,147;CIEND95=-89,89;MATEID=576506_1;EVENT=576506;SECONDARY;SU=680;PE=680;SR=0;ALG=SUM;AF=0.002564;NSAMP=75;MSQ=52.07;AC=75;AN=29246;NFAM=70
chr2	131709158	48391_1	N	]chr20:23445245]N	14.98	LOW	SVTYPE=BND;POS=131709158;STRANDS=-+:4;CIPOS=-9,8;CIEND=-9,8;CIPOS95=0,0;CIEND95=0,0;MATEID=48391_2;EVENT=48391;SU=4;PE=0;SR=4;ALG=PROD;AF=3.419e-05;NSAMP=1;MSQ=14.98;AC=1;AN=29246;NFAM=1
chr2	131721745	576509_1	N	N]chr2:132175592]	13.87	LOW	SVTYPE=BND;POS=131721745;STRANDS=++:8;IMPRECISE;CIPOS=-30,393;CIEND=-30,312;CIPOS95=-30,93;CIEND95=-30,58;MATEID=576509_2;EVENT=576509;SU=8;PE=8;SR=0;ALG=PROD;AF=3.419e-05;NSAMP=1;MSQ=9.3;AC=1;AN=29246;NFAM=1
chr2	131726422	44303_1	N	]chr13:35047776]N	8101.65	LOW	SVTYPE=BND;POS=131726422;STRANDS=-+:20;IMPRECISE;CIPOS=-518,29;CIEND=-30,429;CIPOS95=-89,29;CIEND95=-30,49;MATEID=44303_2;EVENT=44303;SU=20;PE=20;SR=0;ALG=PROD;AF=0.01125;NSAMP=329;MSQ=17.64;AC=329;AN=29242;NFAM=329
chr2	131726615	44304_1	N	N[chr13:35047824[	7879.29	LOW	SVTYPE=BND;POS=131726615;STRANDS=+-:17;IMPRECISE;CIPOS=-22,415;CIEND=-354,29;CIPOS95=-22,96;CIEND95=-30,29;MATEID=44304_2;EVENT=44304;SU=17;PE=17;SR=0;ALG=PROD;AF=0.01149;NSAMP=336;MSQ=16.48;AC=336;AN=29236;NFAM=336
chr2	131736622	280604_1	N	N[chr2:131736723[	269.89	PASS	SVTYPE=BND;POS=131736622;STRANDS=+-:4;CIPOS=-9,8;CIEND=-9,8;CIPOS95=0,0;CIEND95=0,0;MATEID=280604_2;EVENT=280604;SU=4;PE=0;SR=4;ALG=PROD;AF=3.419e-05;NSAMP=1;MSQ=257.68;RECLASSIFIED;AC=1;AN=29246;NFAM=1
chr2	131736723	280604_2	N	]chr2:131736622]N	269.89	PASS	SVTYPE=BND;POS=131736622;STRANDS=+-:4;CIPOS=-9,8;CIEND=-9,8;CIPOS95=0,0;CIEND95=0,0;MATEID=280604_1;EVENT=280604;SECONDARY;SU=4;PE=0;SR=4;ALG=PROD;AF=3.419e-05;NSAMP=1;MSQ=257.68;RECLASSIFIED;AC=1;AN=29246;NFAM=1
chr2	131737588	50893_1	N	]chr4:35490843]N	139.94	LOW	SVTYPE=BND;POS=131737588;STRANDS=-+:8;CIPOS=-29,28;CIEND=-29,28;CIPOS95=0,0;CIEND95=0,0;MATEID=50893_2;EVENT=50893;SU=8;PE=0;SR=8;ALG=PROD;AF=0.0001368;NSAMP=4;MSQ=19.77;AC=4;AN=29246;NFAM=4
chr2	131738858	576510	N	<INV>	1474.73	PASS	SVTYPE=INV;POS=131738858;SVLEN=18108;END=131756966;STRANDS=++:59,--:30;CIPOS=-24,25;CIEND=-23,25;CIPOS95=0,0;CIEND95=0,0;SU=89;PE=75;SR=14;ALG=PROD;AF=0.0001026;NSAMP=3;MSQ=491.49;AC=3;AN=29246;NFAM=1
chr2	131753870	280606_1	N	N[chr2:131754246[	481.1	LOW	SVTYPE=BND;POS=131753870;STRANDS=+-:4;IMPRECISE;CIPOS=-29,28;CIEND=-27,29;CIPOS95=0,0;CIEND95=-1,1;MATEID=280606_2;EVENT=280606;SU=4;PE=0;SR=4;ALG=PROD;AF=0.0003077;NSAMP=9;MSQ=16.3;RETAINED;RECLASSIFIED;AC=9;AN=29246;NFAM=9
chr2	131754246	280606_2	N	]chr2:131753870]N	481.1	LOW	SVTYPE=BND;POS=131753870;STRANDS=+-:4;IMPRECISE;CIPOS=-27,29;CIEND=-29,28;CIPOS95=-1,1;CIEND95=0,0;MATEID=280606_1;EVENT=280606;SECONDARY;SU=4;PE=0;SR=4;ALG=PROD;AF=0.0003077;NSAMP=9;MSQ=16.3;RETAINED;RECLASSIFIED;AC=9;AN=29246;NFAM=9
chr2	131754254	280607_1	N	N[chr2:131754443[	88.96	LOW	SVTYPE=BND;POS=131754254;STRANDS=+-:4;IMPRECISE;CIPOS=-8,9;CIEND=-6,9;CIPOS95=0,2;CIEND95=-1,3;MATEID=280607_2;EVENT=280607;SU=4;PE=1;SR=3;ALG=PROD;AF=0.0001368;NSAMP=4;MSQ=20.63;RECLASSIFIED;AC=4;AN=29246;NFAM=4
chr2	131754443	280607_2	N	]chr2:131754254]N	88.96	LOW	SVTYPE=BND;POS=131754254;STRANDS=+-:4;IMPRECISE;CIPOS=-6,9;CIEND=-8,9;CIPOS95=-1,3;CIEND95=0,2;MATEID=280607_1;EVENT=280607;SECONDARY;SU=4;PE=1;SR=3;ALG=PROD;AF=0.0001368;NSAMP=4;MSQ=20.63;RECLASSIFIED;AC=4;AN=29246;NFAM=4
chr2	131754519	280608	N	<DEL>	1315.09	PASS	SVTYPE=DEL;POS=131754519;SVLEN=-1014;END=131755533;STRANDS=+-:12;IMPRECISE;CIPOS=-10,9;CIEND=-292,9;CIPOS95=-2,9;CIEND95=-58,1;SU=12;PE=12;SR=0;ALG=PROD;AF=3.419e-05;NSAMP=1;MSQ=266.7;AC=1;AN=29246;NFAM=1
chr2	131755249	280609	N	<DEL>	173.58	PASS	SVTYPE=DEL;POS=131755249;SVLEN=-1175;END=131756424;STRANDS=+-:12;IMPRECISE;CIPOS=-10,348;CIEND=-607,9;CIPOS95=-3,52;CIEND95=-71,2;SU=12;PE=12;SR=0;ALG=PROD;AF=3.419e-05;NSAMP=1;MSQ=173.58;AC=1;AN=29246;NFAM=1
chr2	131756051	280610_1	N	N[chr2:131756226[	539.43	LOW	SVTYPE=BND;POS=131756051;STRANDS=+-:21;CIPOS=-9,8;CIEND=-9,8;CIPOS95=0,0;CIEND95=0,0;MATEID=280610_2;EVENT=280610;SU=21;PE=1;SR=20;ALG=PROD;AF=0.0007864;NSAMP=23;MSQ=18.61;RECLASSIFIED;AC=23;AN=29246;NFAM=23
chr2	131756226	280610_2	N	]chr2:131756051]N	539.43	LOW	SVTYPE=BND;POS=131756051;STRANDS=+-:21;CIPOS=-9,8;CIEND=-9,8;CIPOS95=0,0;CIEND95=0,0;MATEID=280610_1;EVENT=280610;SECONDARY;SU=21;PE=1;SR=20;ALG=PROD;AF=0.0007864;NSAMP=23;MSQ=18.61;RECLASSIFIED;AC=23;AN=29246;NFAM=23
chr2	131757735	56495_1	N	[chr9:64013100[N	321.66	LOW	SVTYPE=BND;POS=131757735;STRANDS=--:4;IMPRECISE;CIPOS=-720,29;CIEND=-656,29;CIPOS95=-248,29;CIEND95=-216,29;MATEID=56495_2;EVENT=56495;SU=4;PE=4;SR=0;ALG=PROD;AF=0.0002735;NSAMP=8;MSQ=18.22;AC=8;AN=29246;NFAM=8
chr2	131757894	56494_1	N	N]chr9:64012865]	353.22	LOW	SVTYPE=BND;POS=131757894;STRANDS=++:8;IMPRECISE;CIPOS=-30,367;CIEND=-30,360;CIPOS95=-30,84;CIEND95=-30,79;MATEID=56494_2;EVENT=56494;SU=8;PE=8;SR=0;ALG=PROD;AF=0.0004103;NSAMP=12;MSQ=24.34;AC=12;AN=29246;NFAM=12
chr2	131763580	576511_1	N	[chr2:131798908[N	1296.3	LOW	SVTYPE=BND;POS=131763580;STRANDS=--:79;IMPRECISE;CIPOS=-738,66;CIEND=-629,59;CIPOS95=-219,66;CIEND95=-131,59;MATEID=576511_2;EVENT=576511;SU=79;PE=79;SR=0;ALG=SUM;AF=0.001163;NSAMP=34;MSQ=21.6;AC=34;AN=29246;NFAM=34
chr2	131770898	280612_1	N	N[chr2:131771353[	485231	LOW	SVTYPE=BND;POS=131770898;STRANDS=+-:200;IMPRECISE;CIPOS=-50,103;CIEND=-63,49;CIPOS95=-50,54;CIEND95=-13,13;MATEID=280612_2;EVENT=280612;SU=200;PE=155;SR=45;ALG=SUM;AF=0.05708;NSAMP=1351;MSQ=187.67;RETAINED;RECLASSIFIED;AC=1668;AN=29222;NFAM=1295
chr2	131770924	576513	N	<INV>	73290.6	LOW	SVTYPE=INV;POS=131770924;SVLEN=20561;END=131791485;STRANDS=++:2,--:2;IMPRECISE;CIPOS=-30,29;CIEND=-30,29;CIPOS95=-3,3;CIEND95=-3,3;SU=4;PE=3;SR=1;ALG=PROD;AF=0.0357;NSAMP=1044;MSQ=40.89;AC=1044;AN=29246;NFAM=1020
chr2	131770930	576512	N	<INV>	147517	LOW	SVTYPE=INV;POS=131770930;SVLEN=20402;END=131791332;STRANDS=++:6,--:403;IMPRECISE;CIPOS=-92,21;CIEND=0,9;CIPOS95=-4,4;CIEND95=0,1;SU=409;PE=409;SR=0;ALG=PROD;AF=0.07013;NSAMP=2050;MSQ=40.79;AC=2051;AN=29246;NFAM=1966
chr2	131770976	280611_1	N	N[chr2:131771030[	1921.69	LOW	SVTYPE=BND;POS=131770976;STRANDS=+-:4;CIPOS=-9,8;CIEND=-9,8;CIPOS95=0,0;CIEND95=0,0;MATEID=280611_2;EVENT=280611;SU=4;PE=0;SR=4;ALG=PROD;AF=6.848e-05;NSAMP=2;MSQ=69.22;RECLASSIFIED;AC=2;AN=29206;NFAM=2
chr2	131771030	280611_2	N	]chr2:131770976]N	1921.69	LOW	SVTYPE=BND;POS=131770976;STRANDS=+-:4;CIPOS=-9,8;CIEND=-9,8;CIPOS95=0,0;CIEND95=0,0;MATEID=280611_1;EVENT=280611;SECONDARY;SU=4;PE=0;SR=4;ALG=PROD;AF=6.848e-05;NSAMP=2;MSQ=69.22;RECLASSIFIED;AC=2;AN=29206;NFAM=2
chr2	131771050	53174_1	N	N]chr6:24054003]	170728	LOW	SVTYPE=BND;POS=131771050;STRANDS=++:37;CIPOS=-9,8;CIEND=-9,8;CIPOS95=0,0;CIEND95=0,0;MATEID=53174_2;EVENT=53174;SU=37;PE=0;SR=37;ALG=PROD;AF=0.1413;NSAMP=4101;MSQ=27.29;AC=4133;AN=29246;NFAM=4008
chr2	131771053	47085_1	N	[chr17:70276280[N	1528.2	LOW	SVTYPE=BND;POS=131771053;STRANDS=--:4,-+:21;IMPRECISE;CIPOS=-540,49;CIEND=-50,80;CIPOS95=-143,49;CIEND95=-30,30;MATEID=47085_2;EVENT=47085;SU=25;PE=25;SR=0;ALG=PROD;AF=0.002359;NSAMP=69;MSQ=15.04;AC=69;AN=29246;NFAM=69
chr2	131771176	46764_1	N	N[chr17:70276280[	1926.06	LOW	SVTYPE=BND;POS=131771176;STRANDS=++:5,+-:5;IMPRECISE;CIPOS=-49,647;CIEND=-54,91;CIPOS95=-49,177;CIEND95=-40,40;MATEID=46764_2;EVENT=46764;SU=10;PE=10;SR=0;ALG=PROD;AF=0.001573;NSAMP=46;MSQ=18.79;AC=46;AN=29246;NFAM=46
chr2	131771198	576514_1	N	N]chr2:179493611]	13923.3	LOW	SVTYPE=BND;POS=131771198;STRANDS=++:8;CIPOS=-29,28;CIEND=-29,28;CIPOS95=0,0;CIEND95=0,0;MATEID=576514_2;EVENT=576514;SU=8;PE=0;SR=8;ALG=PROD;AF=0.01365;NSAMP=356;MSQ=22.2;AC=399;AN=29236;NFAM=352
chr2	131771343	7502_2	N	N[chr1:185620276[	13795.9	LOW	SVTYPE=BND;POS=131771343;STRANDS=-+:4;IMPRECISE;CIPOS=-50,516;CIEND=-540,49;CIPOS95=-50,154;CIEND95=-161,49;MATEID=7502_1;EVENT=7502;SECONDARY;SU=4;PE=4;SR=0;ALG=PROD;AF=0.01354;NSAMP=396;MSQ=24.14;AC=396;AN=29246;NFAM=393
chr2	131771353	280612_2	N	]chr2:131770898]N	485231	LOW	SVTYPE=BND;POS=131770898;STRANDS=+-:200;IMPRECISE;CIPOS=-63,49;CIEND=-50,103;CIPOS95=-13,13;CIEND95=-50,54;MATEID=280612_1;EVENT=280612;SECONDARY;SU=200;PE=155;SR=45;ALG=SUM;AF=0.05708;NSAMP=1351;MSQ=187.67;RETAINED;RECLASSIFIED;AC=1668;AN=29222;NFAM=1295
chr2	131771386	57421_1	N	]chrX:40616453]N	1670.53	LOW	SVTYPE=BND;POS=131771386;STRANDS=-+:37;IMPRECISE;CIPOS=-454,29;CIEND=-10,530;CIPOS95=-53,29;CIEND95=-10,104;MATEID=57421_2;EVENT=57421;SU=37;PE=37;SR=0;ALG=PROD;AF=0.00147;NSAMP=43;MSQ=24.25;AC=43;AN=29246;NFAM=43
chr2	131771387	7501_2	N	]chr1:185620398]N	455287	LOW	SVTYPE=BND;POS=131771387;STRANDS=+-:12378;IMPRECISE;CIPOS=-8,7;CIEND=-3,117;CIPOS95=-1,1;CIEND95=-3,3;MATEID=7501_1;EVENT=7501;SECONDARY;SU=12378;PE=12378;SR=0;ALG=PROD;AF=0.1415;NSAMP=4137;MSQ=67.68;AC=4137;AN=29246;NFAM=3964
chr2	131772281	41855_1	N	]chr10:53345197]N	2235.92	LOW	SVTYPE=BND;POS=131772281;STRANDS=-+:31;IMPRECISE;CIPOS=-610,60;CIEND=-50,692;CIPOS95=-159,60;CIEND95=-50,191;MATEID=41855_2;EVENT=41855;SU=31;PE=31;SR=0;ALG=SUM;AF=0.002223;NSAMP=65;MSQ=19.36;AC=65;AN=29246;NFAM=65
chr2	131775928	576521_1	N	[chr2:131822662[N	770.64	LOW	SVTYPE=BND;POS=131775928;STRANDS=--:60;IMPRECISE;CIPOS=-595,532;CIEND=-978,136;CIPOS95=-420,420;CIEND95=-454,136;MATEID=576521_2;EVENT=576521;SU=60;PE=60;SR=0;ALG=SUM;AF=0.0004445;NSAMP=13;MSQ=37.28;RETAINED;AC=13;AN=29246;NFAM=13
chr2	131776110	576525_1	N	N]chr2:131822649]	207.86	LOW	SVTYPE=BND;POS=131776110;STRANDS=++:9;IMPRECISE;CIPOS=-30,240;CIEND=-30,191;CIPOS95=-30,52;CIEND95=-28,28;MATEID=576525_2;EVENT=576525;SU=9;PE=9;SR=0;ALG=PROD;AF=6.839e-05;NSAMP=2;MSQ=83.76;RETAINED;AC=2;AN=29246;NFAM=2
chr2	131776568	576523_1	N	N]chr2:131822014]	1571.32	LOW	SVTYPE=BND;POS=131776568;STRANDS=++:17;IMPRECISE;CIPOS=-30,256;CIEND=-30,579;CIPOS95=-30,31;CIEND95=-30,52;MATEID=576523_2;EVENT=576523;SU=17;PE=17;SR=0;ALG=PROD;AF=0.001231;NSAMP=36;MSQ=21.4;AC=36;AN=29246;NFAM=36
chr2	131776980	576516	N	<INV>	4.08527e+06	LOW	SVTYPE=INV;POS=131776980;SVLEN=44799;END=131821779;STRANDS=++:10,--:69;IMPRECISE;CIPOS=-382,422;CIEND=-798,83;CIPOS95=-334,334;CIEND95=-147,83;SU=79;PE=79;SR=0;ALG=SUM;AF=0.3861;NSAMP=11290;MSQ=217.61;RETAINED;AC=11291;AN=29246;NFAM=10458
chr2	131777133	576519_1	N	[chr2:131821604[N	3.87552e+06	LOW	SVTYPE=BND;POS=131777133;STRANDS=--:5;IMPRECISE;CIPOS=-50,49;CIEND=-50,49;CIPOS95=-3,3;CIEND95=-3,3;MATEID=576519_2;EVENT=576519;SU=5;PE=4;SR=1;ALG=PROD;AF=0.3811;NSAMP=11145;MSQ=210.11;AC=11145;AN=29246;NFAM=10329
chr2	131777354	576520_1	N	[chr2:131821326[N	3.19624e+06	LOW	SVTYPE=BND;POS=131777354;STRANDS=--:4;IMPRECISE;CIPOS=-445,49;CIEND=-161,49;CIPOS95=-129,49;CIEND95=-40,40;MATEID=576520_2;EVENT=576520;SU=4;PE=4;SR=0;ALG=PROD;AF=0.2977;NSAMP=8707;MSQ=215.63;AC=8707;AN=29246;NFAM=8122
chr2	131777605	576518_1	N	N]chr2:131821140]	736.22	LOW	SVTYPE=BND;POS=131777605;STRANDS=++:16;IMPRECISE;CIPOS=-396,597;CIEND=-30,624;CIPOS95=-358,358;CIEND95=-30,316;MATEID=576518_2;EVENT=576518;SU=16;PE=16;SR=0;ALG=SUM;AF=0.0001368;NSAMP=4;MSQ=48.57;AC=4;AN=29246;NFAM=4
chr2	131791157	58077_1	N	]chrX:148581125]N	14054.7	LOW	SVTYPE=BND;POS=131791157;STRANDS=-+:198;IMPRECISE;CIPOS=-427,11;CIEND=-16,250;CIPOS95=-38,11;CIEND95=-5,5;MATEID=58077_2;EVENT=58077;SU=198;PE=198;SR=0;ALG=PROD;AF=0.01135;NSAMP=332;MSQ=29.96;AC=332;AN=29246;NFAM=326
chr2	131791159	7503_2	N	]chr1:222138900]N	105.03	LOW	SVTYPE=BND;POS=131791159;STRANDS=+-:5;IMPRECISE;CIPOS=-665,9;CIEND=-10,591;CIPOS95=-144,1;CIEND95=-2,126;MATEID=7503_1;EVENT=7503;SECONDARY;SU=5;PE=5;SR=0;ALG=PROD;AF=0.0001368;NSAMP=4;MSQ=23.85;AC=4;AN=29246;NFAM=4
chr2	131791193	280614_1	N	N[chr2:131791282[	1871.65	LOW	SVTYPE=BND;POS=131791193;STRANDS=+-:5;IMPRECISE;CIPOS=-8,6;CIEND=-10,9;CIPOS95=-1,0;CIEND95=0,0;MATEID=280614_2;EVENT=280614;SU=5;PE=0;SR=5;ALG=PROD;AF=0.0003429;NSAMP=10;MSQ=48.9;RECLASSIFIED;AC=10;AN=29164;NFAM=10
chr2	131791223	576528_1	N	[chr2:228092113[N	814	LOW	SVTYPE=BND;POS=131791223;STRANDS=--:16;IMPRECISE;CIPOS=-481,61;CIEND=-163,49;CIPOS95=-88,61;CIEND95=-33,33;MATEID=576528_2;EVENT=576528;SU=16;PE=13;SR=3;ALG=SUM;AF=0.001197;NSAMP=35;MSQ=19.64;AC=35;AN=29246;NFAM=35
chr2	131791282	280614_2	N	]chr2:131791193]N	1871.65	LOW	SVTYPE=BND;POS=131791193;STRANDS=+-:5;IMPRECISE;CIPOS=-10,9;CIEND=-8,6;CIPOS95=0,0;CIEND95=-1,0;MATEID=280614_1;EVENT=280614;SECONDARY;SU=5;PE=0;SR=5;ALG=PROD;AF=0.0003429;NSAMP=10;MSQ=48.9;RECLASSIFIED;AC=10;AN=29164;NFAM=10
chr2	131791318	7504_2	N	N[chr1:222138781[	1665.82	LOW	SVTYPE=BND;POS=131791318;STRANDS=-+:12;IMPRECISE;CIPOS=-30,641;CIEND=-333,29;CIPOS95=-30,137;CIEND95=-48,29;MATEID=7504_1;EVENT=7504;SECONDARY;SU=12;PE=12;SR=0;ALG=PROD;AF=0.001026;NSAMP=30;MSQ=25.42;AC=30;AN=29242;NFAM=30
chr2	131791329	576529_1	N	N]chr2:228092134]	716.77	LOW	SVTYPE=BND;POS=131791329;STRANDS=++:59;CIPOS=-7,8;CIEND=-10,8;CIPOS95=0,0;CIEND95=0,0;MATEID=576529_2;EVENT=576529;SU=59;PE=17;SR=42;ALG=PROD;AF=0.0007522;NSAMP=22;MSQ=29.63;AC=22;AN=29246;NFAM=22
chr2	131791366	58078_1	N	N[chrX:148581027[	9857.96	LOW	SVTYPE=BND;POS=131791366;STRANDS=+-:79;IMPRECISE;CIPOS=-48,4;CIEND=-40,19;CIPOS95=-4,4;CIEND95=-1,1;MATEID=58078_2;EVENT=58078;SU=79;PE=76;SR=3;ALG=PROD;AF=0.01152;NSAMP=326;MSQ=22.81;AC=337;AN=29246;NFAM=325
chr2	131791399	44085_1	N	[chr12:122769251[N	3210.56	LOW	SVTYPE=BND;POS=131791399;STRANDS=--:4;IMPRECISE;CIPOS=-660,9;CIEND=-681,6;CIPOS95=-213,1;CIEND95=-241,0;MATEID=44085_2;EVENT=44085;SU=4;PE=4;SR=0;ALG=PROD;AF=0.002838;NSAMP=83;MSQ=22.07;AC=83;AN=29246;NFAM=83
chr2	131796407	56493_1	N	N]chr9:63719259]	93188.2	LOW	SVTYPE=BND;POS=131796407;STRANDS=++:5;IMPRECISE;CIPOS=-10,498;CIEND=-10,464;CIPOS95=-1,111;CIEND95=-2,91;MATEID=56493_2;EVENT=56493;SU=5;PE=5;SR=0;ALG=PROD;AF=0.05276;NSAMP=1543;MSQ=43.17;AC=1543;AN=29246;NFAM=1522
chr2	131798908	576511_2	N	[chr2:131763580[N	1296.3	LOW	SVTYPE=BND;POS=131798908;STRANDS=--:79;IMPRECISE;CIPOS=-629,59;CIEND=-738,66;CIPOS95=-131,59;CIEND95=-219,66;MATEID=576511_1;EVENT=576511;SECONDARY;SU=79;PE=79;SR=0;ALG=SUM;AF=0.001163;NSAMP=34;MSQ=21.6;AC=34;AN=29246;NFAM=34
chr2	131802449	280615	N	<DEL>	260.69	PASS	SVTYPE=DEL;POS=131802449;SVLEN=-3746;END=131806195;STRANDS=+-:10;IMPRECISE;CIPOS=-10,277;CIEND=-383,9;CIPOS95=-2,77;CIEND95=-76,1;SU=10;PE=10;SR=0;ALG=PROD;AF=3.419e-05;NSAMP=1;MSQ=260.69;AC=1;AN=29246;NFAM=1
chr2	131802904	576530_1	N	[chr2:131813338[N	811.48	LOW	SVTYPE=BND;POS=131802904;STRANDS=--:48;IMPRECISE;CIPOS=-308,49;CIEND=-313,29;CIPOS95=-33,33;CIEND95=-32,29;MATEID=576530_2;EVENT=576530;SU=48;PE=48;SR=0;ALG=PROD;AF=3.419e-05;NSAMP=1;MSQ=125.68;AC=1;AN=29246;NFAM=1
chr2	131803227	576531_1	N	N]chr2:131812997]	137.23	LOW	SVTYPE=BND;POS=131803227;STRANDS=++:25;IMPRECISE;CIPOS=-30,478;CIEND=-32,412;CIPOS95=-30,92;CIEND95=-32,60;MATEID=576531_2;EVENT=576531;SU=25;PE=25;SR=0;ALG=PROD;AF=3.419e-05;NSAMP=1;MSQ=9.25;AC=1;AN=29246;NFAM=1
chr2	131805683	280616	N	<DEL>	137.7	PASS	SVTYPE=DEL;POS=131805683;SVLEN=-5059;END=131810742;STRANDS=+-:5;IMPRECISE;CIPOS=-10,9;CIEND=-10,9;CIPOS95=-1,1;CIEND95=-1,1;SU=5;PE=3;SR=2;ALG=PROD;AF=3.419e-05;NSAMP=1;MSQ=137.7;AC=1;AN=29246;NFAM=1
chr2	131808663	47252_1	N	N[chr18:12085676[	4673.8	LOW	SVTYPE=BND;POS=131808663;STRANDS=+-:36;IMPRECISE;CIPOS=-10,537;CIEND=-591,9;CIPOS95=-10,88;CIEND95=-119,9;MATEID=47252_2;EVENT=47252;SU=36;PE=36;SR=0;ALG=PROD;AF=0.006155;NSAMP=180;MSQ=18.13;AC=180;AN=29246;NFAM=180
chr2	131812997	576531_2	N	N]chr2:131803227]	137.23	LOW	SVTYPE=BND;POS=131812997;STRANDS=++:25;IMPRECISE;CIPOS=-32,412;CIEND=-30,478;CIPOS95=-32,60;CIEND95=-30,92;MATEID=576531_1;EVENT=576531;SECONDARY;SU=25;PE=25;SR=0;ALG=PROD;AF=3.419e-05;NSAMP=1;MSQ=9.25;AC=1;AN=29246;NFAM=1
chr2	131813338	576530_2	N	[chr2:131802904[N	811.48	LOW	SVTYPE=BND;POS=131813338;STRANDS=--:48;IMPRECISE;CIPOS=-313,29;CIEND=-308,49;CIPOS95=-32,29;CIEND95=-33,33;MATEID=576530_1;EVENT=576530;SECONDARY;SU=48;PE=48;SR=0;ALG=PROD;AF=3.419e-05;NSAMP=1;MSQ=125.68;AC=1;AN=29246;NFAM=1
chr2	131820175	280617	N	<DEL>	115.38	PASS	SVTYPE=DEL;POS=131820175;SVLEN=-1610;END=131821785;STRANDS=+-:8;IMPRECISE;CIPOS=-30,494;CIEND=-692,29;CIPOS95=-30,127;CIEND95=-192,29;SU=8;PE=8;SR=0;ALG=PROD;AF=3.419e-05;NSAMP=1;MSQ=6.83;AC=1;AN=29246;NFAM=1
chr2	131821140	576518_2	N	N]chr2:131777605]	736.22	LOW	SVTYPE=BND;POS=131821140;STRANDS=++:16;IMPRECISE;CIPOS=-30,624;CIEND=-396,597;CIPOS95=-30,316;CIEND95=-358,358;MATEID=576518_1;EVENT=576518;SECONDARY;SU=16;PE=16;SR=0;ALG=SUM;AF=0.0001368;NSAMP=4;MSQ=48.57;AC=4;AN=29246;NFAM=4
chr2	131821326	576520_2	N	[chr2:131777354[N	3.19624e+06	LOW	SVTYPE=BND;POS=131821326;STRANDS=--:4;IMPRECISE;CIPOS=-161,49;CIEND=-445,49;CIPOS95=-40,40;CIEND95=-129,49;MATEID=576520_1;EVENT=576520;SECONDARY;SU=4;PE=4;SR=0;ALG=PROD;AF=0.2977;NSAMP=8707;MSQ=215.63;AC=8707;AN=29246;NFAM=8122
chr2	131821604	576519_2	N	[chr2:131777133[N	3.87552e+06	LOW	SVTYPE=BND;POS=131821604;STRANDS=--:5;IMPRECISE;CIPOS=-50,49;CIEND=-50,49;CIPOS95=-3,3;CIEND95=-3,3;MATEID=576519_1;EVENT=576519;SECONDARY;SU=5;PE=4;SR=1;ALG=PROD;AF=0.3811;NSAMP=11145;MSQ=210.11;AC=11145;AN=29246;NFAM=10329
chr2	131822014	576523_2	N	N]chr2:131776568]	1571.32	LOW	SVTYPE=BND;POS=131822014;STRANDS=++:17;IMPRECISE;CIPOS=-30,579;CIEND=-30,256;CIPOS95=-30,52;CIEND95=-30,31;MATEID=576523_1;EVENT=576523;SECONDARY;SU=17;PE=17;SR=0;ALG=PROD;AF=0.001231;NSAMP=36;MSQ=21.4;AC=36;AN=29246;NFAM=36
chr2	131822649	576525_2	N	N]chr2:131776110]	207.86	LOW	SVTYPE=BND;POS=131822649;STRANDS=++:9;IMPRECISE;CIPOS=-30,191;CIEND=-30,240;CIPOS95=-28,28;CIEND95=-30,52;MATEID=576525_1;EVENT=576525;SECONDARY;SU=9;PE=9;SR=0;ALG=PROD;AF=6.839e-05;NSAMP=2;MSQ=83.76;RETAINED;AC=2;AN=29246;NFAM=2
chr2	131822662	576521_2	N	[chr2:131775928[N	770.64	LOW	SVTYPE=BND;POS=131822662;STRANDS=--:60;IMPRECISE;CIPOS=-978,136;CIEND=-595,532;CIPOS95=-454,136;CIEND95=-420,420;MATEID=576521_1;EVENT=576521;SECONDARY;SU=60;PE=60;SR=0;ALG=SUM;AF=0.0004445;NSAMP=13;MSQ=37.28;RETAINED;AC=13;AN=29246;NFAM=13
chr2	131827319	47263_1	N	]chr18:14997035]N	34057.9	LOW	SVTYPE=BND;POS=131827319;STRANDS=-+:18;CIPOS=-10,9;CIEND=-11,16;CIPOS95=0,0;CIEND95=0,0;MATEID=47263_2;EVENT=47263;SU=18;PE=0;SR=18;ALG=PROD;AF=0.0332;NSAMP=749;MSQ=32.14;AC=971;AN=29246;NFAM=731
chr2	131828090	280618	N	<DEL>	257.62	PASS	SVTYPE=DEL;POS=131828090;SVLEN=-5593;END=131833683;STRANDS=+-:8;IMPRECISE;CIPOS=-10,9;CIEND=-10,7;CIPOS95=-1,3;CIEND95=-3,0;SU=8;PE=7;SR=1;ALG=PROD;AF=3.419e-05;NSAMP=1;MSQ=257.62;AC=1;AN=29246;NFAM=1
chr2	131840607	47264_1	N	N[chr18:15010487[	624.7	LOW	SVTYPE=BND;POS=131840607;STRANDS=+-:18;CIPOS=-27,26;CIEND=-20,26;CIPOS95=0,0;CIEND95=0,0;MATEID=47264_2;EVENT=47264;SU=18;PE=8;SR=10;ALG=PROD;AF=0.0009916;NSAMP=29;MSQ=12.56;AC=29;AN=29246;NFAM=28
chr2	131858981	7505_2	N	[chr1:188238968[N	1.07507e+06	LOW	SVTYPE=BND;POS=131858981;STRANDS=--:250;CIPOS=-5,2;CIEND=-2,6;CIPOS95=0,0;CIEND95=0,0;MATEID=7505_1;EVENT=7505;SECONDARY;SU=250;PE=53;SR=197;ALG=PROD;AF=0.3279;NSAMP=8184;MSQ=86.6;AC=9591;AN=29246;NFAM=7764
chr2	131859040	7506_2	N	N]chr1:188238750]	206153	LOW	SVTYPE=BND;POS=131859040;STRANDS=++:213;CIPOS=-4,4;CIEND=-7,6;CIPOS95=0,0;CIEND95=0,0;MATEID=7506_1;EVENT=7506;SECONDARY;SU=213;PE=98;SR=115;ALG=PROD;AF=0.1078;NSAMP=3074;MSQ=44.67;AC=3153;AN=29244;NFAM=2995
chr2	131859041	41559_1	N	N]chr10:86429152]	99.79	LOW	SVTYPE=BND;POS=131859041;STRANDS=++:5;CIPOS=-10,9;CIEND=-10,9;CIPOS95=0,0;CIEND95=0,0;MATEID=41559_2;EVENT=41559;SU=5;PE=0;SR=5;ALG=PROD;AF=0.0001026;NSAMP=3;MSQ=29.55;AC=3;AN=29246;NFAM=2
chr2	131859064	48970_1	N	N]chr21:28051256]	426.32	LOW	SVTYPE=BND;POS=131859064;STRANDS=++:11;IMPRECISE;CIPOS=-30,345;CIEND=-30,384;CIPOS95=-30,50;CIEND95=-30,60;MATEID=48970_2;EVENT=48970;SU=11;PE=11;SR=0;ALG=PROD;AF=0.000513;NSAMP=15;MSQ=14.67;AC=15;AN=29242;NFAM=15
chr2	131862974	48969_1	N	[chr21:28047274[N	108.92	LOW	SVTYPE=BND;POS=131862974;STRANDS=--:34;IMPRECISE;CIPOS=-721,51;CIEND=-634,162;CIPOS95=-171,51;CIEND95=-128,128;MATEID=48969_2;EVENT=48969;SU=34;PE=34;SR=0;ALG=SUM;AF=0.0002052;NSAMP=6;MSQ=13.49;AC=6;AN=29244;NFAM=6
chr2	131863158	48968_1	N	N]chr21:28047206]	136.45	LOW	SVTYPE=BND;POS=131863158;STRANDS=++:29;IMPRECISE;CIPOS=-30,312;CIEND=-30,264;CIPOS95=-30,46;CIEND95=-21,21;MATEID=48968_2;EVENT=48968;SU=29;PE=29;SR=0;ALG=PROD;AF=0.0002393;NSAMP=7;MSQ=15.78;AC=7;AN=29246;NFAM=7
chr2	131868715	48855_1	N	N]chr21:13330596]	111.61	LOW	SVTYPE=BND;POS=131868715;STRANDS=++:4;CIPOS=-9,8;CIEND=-9,8;CIPOS95=0,0;CIEND95=0,0;MATEID=48855_2;EVENT=48855;SU=4;PE=0;SR=4;ALG=PROD;AF=0.000171;NSAMP=5;MSQ=18.5;AC=5;AN=29246;NFAM=5
chr2	131891401	280623	N	<DEL>	362.57	PASS	SVTYPE=DEL;POS=131891401;SVLEN=-145838;END=132037239;STRANDS=+-:10;IMPRECISE;CIPOS=-10,9;CIEND=-10,9;CIPOS95=-1,3;CIEND95=-3,1;SU=10;PE=9;SR=1;ALG=PROD;AF=3.419e-05;NSAMP=1;MSQ=362.57;AC=1;AN=29246;NFAM=1
chr2	131898303	576533_1	N	N]chr2:131898996]	221.61	LOW	SVTYPE=BND;POS=131898303;STRANDS=++:8;IMPRECISE;CIPOS=-10,9;CIEND=-10,9;CIPOS95=-1,3;CIEND95=-2,2;MATEID=576533_2;EVENT=576533;SU=8;PE=7;SR=1;ALG=PROD;AF=3.419e-05;NSAMP=1;MSQ=221.61;AC=1;AN=29246;NFAM=1
chr2	131898377	576534_1	N	[chr2:131904269[N	134.57	LOW	SVTYPE=BND;POS=131898377;STRANDS=--:6;IMPRECISE;CIPOS=-469,9;CIEND=-592,7;CIPOS95=-78,2;CIEND95=-129,0;MATEID=576534_2;EVENT=576534;SU=6;PE=6;SR=0;ALG=PROD;AF=3.419e-05;NSAMP=1;MSQ=134.57;AC=1;AN=29246;NFAM=1
chr2	131898996	576533_2	N	N]chr2:131898303]	221.61	LOW	SVTYPE=BND;POS=131898996;STRANDS=++:8;IMPRECISE;CIPOS=-10,9;CIEND=-10,9;CIPOS95=-2,2;CIEND95=-1,3;MATEID=576533_1;EVENT=576533;SECONDARY;SU=8;PE=7;SR=1;ALG=PROD;AF=3.419e-05;NSAMP=1;MSQ=221.61;AC=1;AN=29246;NFAM=1
chr2	131904269	576534_2	N	[chr2:131898377[N	134.57	LOW	SVTYPE=BND;POS=131904269;STRANDS=--:6;IMPRECISE;CIPOS=-592,7;CIEND=-469,9;CIPOS95=-129,0;CIEND95=-78,2;MATEID=576534_1;EVENT=576534;SECONDARY;SU=6;PE=6;SR=0;ALG=PROD;AF=3.419e-05;NSAMP=1;MSQ=134.57;AC=1;AN=29246;NFAM=1
chr2	131905570	48967_1	N	[chr21:27946687[N	15424.4	LOW	SVTYPE=BND;POS=131905570;STRANDS=--:106;IMPRECISE;CIPOS=-525,10;CIEND=-323,38;CIPOS95=-90,10;CIEND95=-15,15;MATEID=48967_2;EVENT=48967;SU=106;PE=106;SR=0;ALG=PROD;AF=0.01716;NSAMP=495;MSQ=24.02;AC=502;AN=29246;NFAM=495
chr2	131906390	48854_1	N	N]chr21:13252177]	544.39	LOW	SVTYPE=BND;POS=131906390;STRANDS=++:16;IMPRECISE;CIPOS=-30,327;CIEND=-30,511;CIPOS95=-30,35;CIEND95=-30,117;MATEID=48854_2;EVENT=48854;SU=16;PE=16;SR=0;ALG=PROD;AF=0.0005813;NSAMP=17;MSQ=30.95;AC=17;AN=29246;NFAM=17
chr2	131906721	48965_1	N	[chr21:27945556[N	16696.7	LOW	SVTYPE=BND;POS=131906721;STRANDS=--:687;IMPRECISE;CIPOS=-739,47;CIEND=-570,144;CIPOS95=-104,47;CIEND95=-30,30;MATEID=48965_2;EVENT=48965;SU=687;PE=687;SR=0;ALG=SUM;AF=0.0108;NSAMP=316;MSQ=47.69;AC=316;AN=29246;NFAM=315
chr2	131906861	48966_1	N	N]chr21:27945442]	58.17	LOW	SVTYPE=BND;POS=131906861;STRANDS=++:8;IMPRECISE;CIPOS=-50,500;CIEND=-50,473;CIPOS95=-50,112;CIEND95=-50,98;MATEID=48966_2;EVENT=48966;SU=8;PE=8;SR=0;ALG=PROD;AF=0.0001368;NSAMP=4;MSQ=14.02;AC=4;AN=29246;NFAM=4
chr2	131907468	48853_1	N	[chr21:13251091[N	7901.4	LOW	SVTYPE=BND;POS=131907468;STRANDS=--:473;IMPRECISE;CIPOS=-885,54;CIEND=-663,156;CIPOS95=-136,54;CIEND95=-87,87;MATEID=48853_2;EVENT=48853;SU=473;PE=473;SR=0;ALG=SUM;AF=0.004411;NSAMP=129;MSQ=32.82;AC=129;AN=29246;NFAM=129
chr2	131907473	47163_1	N	[chr18:559035[N	6564.64	LOW	SVTYPE=BND;POS=131907473;STRANDS=--:8;CIPOS=-29,28;CIEND=-29,28;CIPOS95=0,0;CIEND95=0,0;MATEID=47163_2;EVENT=47163;SU=8;PE=0;SR=8;ALG=PROD;AF=0.007078;NSAMP=202;MSQ=18.06;AC=207;AN=29246;NFAM=201
chr2	131907478	50947_1	N	]chr4:44515350]N	218933	LOW	SVTYPE=BND;POS=131907478;STRANDS=-+:49;CIPOS=-9,8;CIEND=-9,8;CIPOS95=0,0;CIEND95=0,0;MATEID=50947_2;EVENT=50947;SU=49;PE=0;SR=49;ALG=PROD;AF=0.1439;NSAMP=4112;MSQ=32.56;AC=4208;AN=29246;NFAM=3936
chr2	131911911	48852_1	N	N]chr21:13246783]	519.43	LOW	SVTYPE=BND;POS=131911911;STRANDS=++:67;IMPRECISE;CIPOS=-12,386;CIEND=-32,133;CIPOS95=-12,40;CIEND95=-9,9;MATEID=48852_2;EVENT=48852;SU=67;PE=67;SR=0;ALG=PROD;AF=0.0007522;NSAMP=22;MSQ=19.99;AC=22;AN=29246;NFAM=22
chr2	131913336	56630_1	N	]chr9:84394935]N	11.09	LOW	SVTYPE=BND;POS=131913336;STRANDS=-+:4;CIPOS=-9,8;CIEND=-9,8;CIPOS95=0,0;CIEND95=0,0;MATEID=56630_2;EVENT=56630;SU=4;PE=0;SR=4;ALG=PROD;AF=3.419e-05;NSAMP=1;MSQ=9.3;AC=1;AN=29246;NFAM=1
chr2	131918570	497627	N	<DUP>	527.47	PASS	SVTYPE=DUP;POS=131918570;SVLEN=9862;END=131928432;STRANDS=-+:50;CIPOS=-26,22;CIEND=-30,29;CIPOS95=0,0;CIEND95=0,0;SU=50;PE=26;SR=24;ALG=PROD;AF=6.839e-05;NSAMP=2;MSQ=261.98;AC=2;AN=29246;NFAM=2
chr2	131926874	280624	N	<DEL>	179.82	PASS	SVTYPE=DEL;POS=131926874;SVLEN=-96;END=131926970;STRANDS=+-:7;CIPOS=-5,4;CIEND=-5,4;CIPOS95=0,0;CIEND95=0,0;SU=7;PE=0;SR=7;ALG=PROD;AF=3.419e-05;NSAMP=1;MSQ=179.78;AC=1;AN=29246;NFAM=1
chr2	131938293	48849_1	N	[chr21:13225061[N	35.69	LOW	SVTYPE=BND;POS=131938293;STRANDS=--:4;IMPRECISE;CIPOS=-682,9;CIEND=-488,9;CIPOS95=-230,1;CIEND95=-151,2;MATEID=48849_2;EVENT=48849;SU=4;PE=4;SR=0;ALG=PROD;AF=3.419e-05;NSAMP=1;MSQ=4.64;AC=1;AN=29246;NFAM=1
chr2	131945586	497628	N	<DUP>	12943.7	PASS	SVTYPE=DUP;POS=131945586;SVLEN=10748;END=131956334;STRANDS=-+:878;CIPOS=-5,3;CIEND=-3,7;CIPOS95=0,0;CIEND95=0,0;SU=878;PE=783;SR=95;ALG=PROD;AF=0.002838;NSAMP=80;MSQ=138.48;AC=83;AN=29244;NFAM=78
chr2	131947381	49981_1	N	]chr3:88931285]N	7870.38	LOW	SVTYPE=BND;POS=131947381;STRANDS=-+:60;CIPOS=-9,8;CIEND=-9,8;CIPOS95=0,0;CIEND95=0,0;MATEID=49981_2;EVENT=49981;SU=60;PE=0;SR=60;ALG=PROD;AF=0.01039;NSAMP=304;MSQ=17.78;AC=304;AN=29246;NFAM=301
chr2	131947478	280625_1	N	N[chr2:131947536[	362.42	LOW	SVTYPE=BND;POS=131947478;STRANDS=+-:14;CIPOS=-29,28;CIEND=-20,26;CIPOS95=0,0;CIEND95=0,0;MATEID=280625_2;EVENT=280625;SU=14;PE=0;SR=14;ALG=PROD;AF=0.0001368;NSAMP=4;MSQ=84.66;RECLASSIFIED;AC=4;AN=29246;NFAM=4
chr2	131947534	44277_1	N	]chr13:29656964]N	3527.11	LOW	SVTYPE=BND;POS=131947534;STRANDS=-+:4;IMPRECISE;CIPOS=-9,8;CIEND=-6,9;CIPOS95=0,0;CIEND95=0,1;MATEID=44277_2;EVENT=44277;SU=4;PE=0;SR=4;ALG=PROD;AF=0.002223;NSAMP=65;MSQ=31.96;AC=65;AN=29246;NFAM=65
chr2	131947536	280625_2	N	]chr2:131947478]N	362.42	LOW	SVTYPE=BND;POS=131947478;STRANDS=+-:14;CIPOS=-20,26;CIEND=-29,28;CIPOS95=0,0;CIEND95=0,0;MATEID=280625_1;EVENT=280625;SECONDARY;SU=14;PE=0;SR=14;ALG=PROD;AF=0.0001368;NSAMP=4;MSQ=84.66;RECLASSIFIED;AC=4;AN=29246;NFAM=4
chr2	131947607	44839_1	N	N]chr14:23891077]	14719.9	LOW	SVTYPE=BND;POS=131947607;STRANDS=++:39;IMPRECISE;CIPOS=-49,48;CIEND=-58,48;CIPOS95=0,0;CIEND95=-29,29;MATEID=44839_2;EVENT=44839;SU=39;PE=0;SR=39;ALG=SUM;AF=0.007864;NSAMP=230;MSQ=32.33;AC=230;AN=29246;NFAM=227
chr2	131949788	280626	N	<DEL>	266.22	PASS	SVTYPE=DEL;POS=131949788;SVLEN=-9649;END=131959437;STRANDS=+-:5;IMPRECISE;CIPOS=-10,9;CIEND=-10,9;CIPOS95=-2,3;CIEND95=-3,1;SU=5;PE=4;SR=1;ALG=PROD;AF=3.42e-05;NSAMP=1;MSQ=233.76;AC=1;AN=29244;NFAM=1
chr2	131953571	47265_1	N	]chr18:15116593]N	7241	LOW	SVTYPE=BND;POS=131953571;STRANDS=-+:143;IMPRECISE;CIPOS=-777,59;CIEND=-70,736;CIPOS95=-157,59;CIEND95=-70,192;MATEID=47265_2;EVENT=47265;SU=143;PE=143;SR=0;ALG=SUM;AF=0.006531;NSAMP=191;MSQ=20.6;AC=191;AN=29246;NFAM=191
chr2	131960603	497629	N	<DUP>	1289.01	PASS	SVTYPE=DUP;POS=131960603;SVLEN=640598;END=132601201;STRANDS=-+:121;CIPOS=-4,3;CIEND=-3,3;CIPOS95=0,0;CIEND95=0,0;SU=121;PE=66;SR=55;ALG=PROD;AF=0.0001368;NSAMP=3;MSQ=277.08;AC=4;AN=29246;NFAM=3
chr2	132001665	50203_1	N	N[chr3:126625228[	110.78	LOW	SVTYPE=BND;POS=132001665;STRANDS=+-:10;IMPRECISE;CIPOS=-30,497;CIEND=-554,29;CIPOS95=-30,103;CIEND95=-142,29;MATEID=50203_2;EVENT=50203;SU=10;PE=10;SR=0;ALG=PROD;AF=0.0002052;NSAMP=6;MSQ=18.35;AC=6;AN=29246;NFAM=6
chr2	132001682	497031_2	N	N[chr2:97971230[	315.43	LOW	SVTYPE=BND;POS=97971230;STRANDS=-+:19;IMPRECISE;CIPOS=-5,9;CIEND=-10,2;CIPOS95=-1,1;CIEND95=-1,0;MATEID=497031_1;EVENT=497031;SECONDARY;SU=19;PE=16;SR=3;ALG=PROD;AF=3.419e-05;NSAMP=1;MSQ=295.67;RECLASSIFIED;AC=1;AN=29246;NFAM=1
chr2	132001685	277629_2	N	]chr2:97971570]N	500.34	PASS	SVTYPE=BND;POS=97971570;STRANDS=+-:21;IMPRECISE;CIPOS=-10,2;CIEND=-4,9;CIPOS95=-1,0;CIEND95=0,1;MATEID=277629_1;EVENT=277629;SECONDARY;SU=21;PE=18;SR=3;ALG=PROD;AF=3.419e-05;NSAMP=1;MSQ=500.27;RECLASSIFIED;AC=1;AN=29246;NFAM=1
chr2	132005989	7507_2	N	N[chr1:229247889[	1064.07	LOW	SVTYPE=BND;POS=132005989;STRANDS=-+:94;CIPOS=-6,5;CIEND=-6,5;CIPOS95=0,0;CIEND95=0,0;MATEID=7507_1;EVENT=7507;SECONDARY;SU=94;PE=0;SR=94;ALG=PROD;AF=0.0007864;NSAMP=23;MSQ=23.76;AC=23;AN=29246;NFAM=23
chr2	132007866	280628	N	<DEL>	6158.58	PASS	SVTYPE=DEL;POS=132007866;SVLEN=-39314;END=132047180;STRANDS=+-:205;IMPRECISE;CIPOS=-12,263;CIEND=-211,11;CIPOS95=-11,11;CIEND95=-5,5;SU=205;PE=205;SR=0;ALG=PROD;AF=0.004035;NSAMP=118;MSQ=39.37;AC=118;AN=29246;NFAM=113
chr2	132009888	280632_1	N	N[chr2:132009957[	92.95	LOW	SVTYPE=BND;POS=132009888;STRANDS=+-:4;CIPOS=-29,28;CIEND=-29,28;CIPOS95=0,0;CIEND95=0,0;MATEID=280632_2;EVENT=280632;SU=4;PE=0;SR=4;ALG=PROD;AF=3.422e-05;NSAMP=1;MSQ=74.89;RETAINED;RECLASSIFIED;AC=1;AN=29222;NFAM=1
chr2	132009957	280632_2	N	]chr2:132009888]N	92.95	LOW	SVTYPE=BND;POS=132009888;STRANDS=+-:4;CIPOS=-29,28;CIEND=-29,28;CIPOS95=0,0;CIEND95=0,0;MATEID=280632_1;EVENT=280632;SECONDARY;SU=4;PE=0;SR=4;ALG=PROD;AF=3.422e-05;NSAMP=1;MSQ=74.89;RETAINED;RECLASSIFIED;AC=1;AN=29222;NFAM=1
chr2	132009987	46901_1	N	[chr17:26962548[N	610.13	LOW	SVTYPE=BND;POS=132009987;STRANDS=--:55;CIPOS=-9,8;CIEND=-9,8;CIPOS95=0,0;CIEND95=0,0;MATEID=46901_2;EVENT=46901;SU=55;PE=0;SR=55;ALG=PROD;AF=0.0005129;NSAMP=15;MSQ=32.13;AC=15;AN=29246;NFAM=15
chr2	132010200	41820_1	N	]chr10:42113127]N	28549.4	LOW	SVTYPE=BND;POS=132010200;STRANDS=-+:419;CIPOS=-1,1;CIEND=-1,1;CIPOS95=0,0;CIEND95=0,0;MATEID=41820_2;EVENT=41820;SU=419;PE=0;SR=419;ALG=PROD;AF=0.02691;NSAMP=787;MSQ=25.02;AC=787;AN=29246;NFAM=776
chr2	132010200	575444_2	N	[chr2:92072717[N	10279.5	LOW	SVTYPE=BND;POS=132010200;STRANDS=--:5;CIPOS=-10,9;CIEND=-10,9;CIPOS95=0,0;CIEND95=0,0;MATEID=575444_1;EVENT=575444;SECONDARY;SU=5;PE=0;SR=5;ALG=PROD;AF=0.01145;NSAMP=335;MSQ=19.34;AC=335;AN=29246;NFAM=335
chr2	132011116	46900_1	N	[chr17:26772529[N	3651.71	LOW	SVTYPE=BND;POS=132011116;STRANDS=--:20;IMPRECISE;CIPOS=-492,14;CIEND=-488,13;CIPOS95=-100,14;CIEND95=-100,13;MATEID=46900_2;EVENT=46900;SU=20;PE=20;SR=0;ALG=PROD;AF=0.004787;NSAMP=140;MSQ=23.68;AC=140;AN=29246;NFAM=140
chr2	132014449	280641	N	<DEL>	1071.47	PASS	SVTYPE=DEL;POS=132014449;SVLEN=-1204;END=132015653;STRANDS=+-:32;IMPRECISE;CIPOS=-10,384;CIEND=-388,9;CIPOS95=-10,44;CIEND95=-40,9;SU=32;PE=32;SR=0;ALG=PROD;AF=0.000171;NSAMP=5;MSQ=181.31;AC=5;AN=29246;NFAM=5
chr2	132026028	45393_1	N	]chr15:19911354]N	6715.45	LOW	SVTYPE=BND;POS=132026028;STRANDS=-+:5;CIPOS=-10,9;CIEND=-10,9;CIPOS95=0,0;CIEND95=0,0;MATEID=45393_2;EVENT=45393;SU=5;PE=0;SR=5;ALG=PROD;AF=0.009815;NSAMP=287;MSQ=16.5;AC=287;AN=29242;NFAM=285
chr2	132035980	497630_1	N	]chr2:203917247]N	133.81	LOW	SVTYPE=BND;POS=132035980;STRANDS=-+:11;CIPOS=-6,3;CIEND=-4,4;CIPOS95=0,0;CIEND95=0,0;MATEID=497630_2;EVENT=497630;SU=11;PE=5;SR=6;ALG=PROD;AF=3.419e-05;NSAMP=1;MSQ=133.76;RECLASSIFIED;AC=1;AN=29246;NFAM=1
chr2	132036464	280642_1	N	N[chr2:203917246[	299.59	PASS	SVTYPE=BND;POS=132036464;STRANDS=+-:9;IMPRECISE;CIPOS=-10,9;CIEND=-10,3;CIPOS95=-1,1;CIEND95=-1,0;MATEID=280642_2;EVENT=280642;SU=9;PE=6;SR=3;ALG=PROD;AF=3.419e-05;NSAMP=1;MSQ=299.57;RECLASSIFIED;AC=1;AN=29246;NFAM=1
chr2	132036818	497631	N	<DUP>	93.64	PASS	SVTYPE=DUP;POS=132036818;SVLEN=646694;END=132683512;STRANDS=-+:11;IMPRECISE;CIPOS=-10,9;CIEND=-5,9;CIPOS95=-3,2;CIEND95=-1,3;SU=11;PE=10;SR=1;ALG=PROD;AF=3.419e-05;NSAMP=1;MSQ=92.38;AC=1;AN=29246;NFAM=1
chr2	132038259	49108_1	N	[chr22:10572459[N	4801.96	LOW	SVTYPE=BND;POS=132038259;STRANDS=--:25;CIPOS=-9,8;CIEND=-9,8;CIPOS95=0,0;CIEND95=0,0;MATEID=49108_2;EVENT=49108;SU=25;PE=0;SR=25;ALG=PROD;AF=0.005026;NSAMP=147;MSQ=18.71;AC=147;AN=29246;NFAM=147
chr2	132038335	46623_1	N	N]chr17:21843912]	25877.6	LOW	SVTYPE=BND;POS=132038335;STRANDS=++:340;CIPOS=-3,2;CIEND=-2,3;CIPOS95=0,0;CIEND95=0,0;MATEID=46623_2;EVENT=46623;SU=340;PE=0;SR=340;ALG=PROD;AF=0.02017;NSAMP=590;MSQ=27.35;AC=590;AN=29246;NFAM=584
chr2	132038398	497632_1	N	]chr2:132038633]N	13890.9	LOW	SVTYPE=BND;POS=132038398;STRANDS=-+:47;CIPOS=-9,8;CIEND=-9,5;CIPOS95=0,0;CIEND95=0,0;MATEID=497632_2;EVENT=497632;SU=47;PE=2;SR=45;ALG=PROD;AF=0.02117;NSAMP=601;MSQ=14.65;RETAINED;RECLASSIFIED;AC=619;AN=29244;NFAM=594
chr2	132038450	280647_1	N	N[chr2:132038711[	661047	LOW	SVTYPE=BND;POS=132038450;STRANDS=+-:2401;CIPOS=0,0;CIEND=0,0;CIPOS95=0,0;CIEND95=0,0;MATEID=280647_2;EVENT=280647;SU=2401;PE=185;SR=2216;ALG=PROD;AF=0.158;NSAMP=4585;MSQ=95.88;RETAINED;RECLASSIFIED;AC=4622;AN=29246;NFAM=4426
chr2	132038633	497632_2	N	N[chr2:132038398[	13890.9	LOW	SVTYPE=BND;POS=132038398;STRANDS=-+:47;CIPOS=-9,5;CIEND=-9,8;CIPOS95=0,0;CIEND95=0,0;MATEID=497632_1;EVENT=497632;SECONDARY;SU=47;PE=2;SR=45;ALG=PROD;AF=0.02117;NSAMP=601;MSQ=14.65;RETAINED;RECLASSIFIED;AC=619;AN=29244;NFAM=594
chr2	132038711	280647_2	N	]chr2:132038450]N	661047	LOW	SVTYPE=BND;POS=132038450;STRANDS=+-:2401;CIPOS=0,0;CIEND=0,0;CIPOS95=0,0;CIEND95=0,0;MATEID=280647_1;EVENT=280647;SECONDARY;SU=2401;PE=185;SR=2216;ALG=PROD;AF=0.158;NSAMP=4585;MSQ=95.88;RETAINED;RECLASSIFIED;AC=4622;AN=29246;NFAM=4426
chr2	132038711	41819_1	N	]chr10:42111215]N	474157	LOW	SVTYPE=BND;POS=132038711;STRANDS=-+:3656;CIPOS=0,0;CIEND=0,0;CIPOS95=0,0;CIEND95=0,0;MATEID=41819_2;EVENT=41819;SU=3656;PE=0;SR=3656;ALG=PROD;AF=0.1566;NSAMP=4579;MSQ=60.61;AC=4579;AN=29246;NFAM=4367
chr2	132038711	46896_1	N	[chr17:21844087[N	744136	LOW	SVTYPE=BND;POS=132038711;STRANDS=--:715;CIPOS=-1,1;CIEND=-1,1;CIPOS95=0,0;CIEND95=0,0;MATEID=46896_2;EVENT=46896;SU=715;PE=48;SR=667;ALG=PROD;AF=0.1779;NSAMP=5201;MSQ=80.27;AC=5203;AN=29246;NFAM=4925
chr2	132043300	280654_1	N	N[chr2:132043583[	287.11	LOW	SVTYPE=BND;POS=132043300;STRANDS=+-:4;IMPRECISE;CIPOS=-10,9;CIEND=-10,9;CIPOS95=-1,1;CIEND95=-1,1;MATEID=280654_2;EVENT=280654;SU=4;PE=2;SR=2;ALG=PROD;AF=6.84e-05;NSAMP=2;MSQ=132.2;RECLASSIFIED;AC=2;AN=29240;NFAM=2
chr2	132043583	280654_2	N	]chr2:132043300]N	287.11	LOW	SVTYPE=BND;POS=132043300;STRANDS=+-:4;IMPRECISE;CIPOS=-10,9;CIEND=-10,9;CIPOS95=-1,1;CIEND95=-1,1;MATEID=280654_1;EVENT=280654;SECONDARY;SU=4;PE=2;SR=2;ALG=PROD;AF=6.84e-05;NSAMP=2;MSQ=132.2;RECLASSIFIED;AC=2;AN=29240;NFAM=2
chr2	132045650	48821_1	N	[chr21:10620468[N	545	LOW	SVTYPE=BND;POS=132045650;STRANDS=--:76;IMPRECISE;CIPOS=-661,64;CIEND=-542,115;CIPOS95=-104,64;CIEND95=-90,90;MATEID=48821_2;EVENT=48821;SU=76;PE=76;SR=0;ALG=SUM;AF=0.0006839;NSAMP=20;MSQ=25.26;AC=20;AN=29246;NFAM=20
chr2	132045794	54639_1	N	N[chr7:57876367[	75379.6	LOW	SVTYPE=BND;POS=132045794;STRANDS=+-:5455;IMPRECISE;CIPOS=-58,936;CIEND=-724,328;CIPOS95=-58,182;CIEND95=-133,133;MATEID=54639_2;EVENT=54639;SU=5455;PE=5444;SR=11;ALG=SUM;AF=0.05488;NSAMP=1605;MSQ=33.98;RETAINED;AC=1605;AN=29246;NFAM=1590
chr2	132045843	48820_1	N	N]chr21:10620413]	141628	LOW	SVTYPE=BND;POS=132045843;STRANDS=++:17002;IMPRECISE;CIPOS=-103,824;CIEND=-250,746;CIPOS95=-95,95;CIEND95=-76,76;MATEID=48820_2;EVENT=48820;SU=17002;PE=17000;SR=2;ALG=SUM;AF=0.05703;NSAMP=1668;MSQ=62.51;RETAINED;AC=1668;AN=29246;NFAM=1648
chr2	132060921	576535_1	N	[chr2:132062018[N	1618.96	LOW	SVTYPE=BND;POS=132060921;STRANDS=--:62;CIPOS=-7,4;CIEND=-10,9;CIPOS95=0,0;CIEND95=0,0;MATEID=576535_2;EVENT=576535;SU=62;PE=32;SR=30;ALG=PROD;AF=0.0002735;NSAMP=8;MSQ=152.12;AC=8;AN=29246;NFAM=8
chr2	132062018	576535_2	N	[chr2:132060921[N	1618.96	LOW	SVTYPE=BND;POS=132062018;STRANDS=--:62;CIPOS=-10,9;CIEND=-7,4;CIPOS95=0,0;CIEND95=0,0;MATEID=576535_1;EVENT=576535;SECONDARY;SU=62;PE=32;SR=30;ALG=PROD;AF=0.0002735;NSAMP=8;MSQ=152.12;AC=8;AN=29246;NFAM=8
chr2	132069330	280655	N	<DEL>	161.68	PASS	SVTYPE=DEL;POS=132069330;SVLEN=-2379;END=132071709;STRANDS=+-:5;IMPRECISE;CIPOS=-10,423;CIEND=-477,9;CIPOS95=-2,126;CIEND95=-163,1;SU=5;PE=5;SR=0;ALG=PROD;AF=3.419e-05;NSAMP=1;MSQ=161.68;AC=1;AN=29246;NFAM=1
chr2	132069874	49120_1	N	[chr22:16234240[N	75.04	LOW	SVTYPE=BND;POS=132069874;STRANDS=--:8;IMPRECISE;CIPOS=-504,29;CIEND=-593,29;CIPOS95=-169,29;CIEND95=-127,29;MATEID=49120_2;EVENT=49120;SU=8;PE=8;SR=0;ALG=PROD;AF=3.419e-05;NSAMP=1;MSQ=14.98;AC=1;AN=29246;NFAM=1
chr2	132070058	497634	N	<DUP>	118.81	PASS	SVTYPE=DUP;POS=132070058;SVLEN=349629;END=132419687;STRANDS=-+:6;IMPRECISE;CIPOS=-10,6;CIEND=-10,9;CIPOS95=-1,0;CIEND95=-1,1;SU=6;PE=4;SR=2;ALG=PROD;AF=3.419e-05;NSAMP=1;MSQ=118.31;AC=1;AN=29246;NFAM=1
chr2	132072042	497635_1	N	]chr2:132072785]N	4282.77	LOW	SVTYPE=BND;POS=132072042;STRANDS=-+:4;IMPRECISE;CIPOS=-569,9;CIEND=-10,500;CIPOS95=-129,2;CIEND95=-1,132;MATEID=497635_2;EVENT=497635;SU=4;PE=4;SR=0;ALG=PROD;AF=0.001915;NSAMP=56;MSQ=12.92;RECLASSIFIED;AC=56;AN=29246;NFAM=56
chr2	132072785	497635_2	N	N[chr2:132072042[	4282.77	LOW	SVTYPE=BND;POS=132072042;STRANDS=-+:4;IMPRECISE;CIPOS=-10,500;CIEND=-569,9;CIPOS95=-1,132;CIEND95=-129,2;MATEID=497635_1;EVENT=497635;SECONDARY;SU=4;PE=4;SR=0;ALG=PROD;AF=0.001915;NSAMP=56;MSQ=12.92;RECLASSIFIED;AC=56;AN=29246;NFAM=56
chr2	132073202	497636	N	<DUP>	412539	PASS	SVTYPE=DUP;POS=132073202;SVLEN=3003;END=132076205;STRANDS=-+:27821;IMPRECISE;CIPOS=-879,173;CIEND=-135,930;CIPOS95=-69,69;CIEND95=-100,100;SU=27821;PE=27766;SR=55;ALG=SUM;AF=0.07027;NSAMP=1967;MSQ=126.95;AC=2055;AN=29246;NFAM=1882
chr2	132074858	280656	N	<DEL>	161.75	PASS	SVTYPE=DEL;POS=132074858;SVLEN=-2562;END=132077420;STRANDS=+-:4;IMPRECISE;CIPOS=-10,350;CIEND=-549,9;CIPOS95=-1,134;CIEND95=-180,1;SU=4;PE=4;SR=0;ALG=PROD;AF=3.419e-05;NSAMP=1;MSQ=161.62;AC=1;AN=29246;NFAM=1
chr2	132074885	48848_1	N	N]chr21:13127857]	195878	LOW	SVTYPE=BND;POS=132074885;STRANDS=++:16;IMPRECISE;CIPOS=-30,424;CIEND=-50,233;CIPOS95=-30,41;CIEND95=-13,13;MATEID=48848_2;EVENT=48848;SU=16;PE=16;SR=0;ALG=PROD;AF=0.09714;NSAMP=2841;MSQ=44.76;AC=2841;AN=29246;NFAM=2736
chr2	132075943	497637	N	<DUP>	261515	PASS	SVTYPE=DUP;POS=132075943;SVLEN=1096;END=132077039;STRANDS=-+:21209;CIPOS=-14,1;CIEND=-5,20;CIPOS95=0,0;CIEND95=0,0;SU=21209;PE=21209;SR=0;ALG=PROD;AF=0.0479;NSAMP=1355;MSQ=95.53;AC=1401;AN=29246;NFAM=1265
chr2	132075983	497638	N	<DUP>	306249	PASS	SVTYPE=DUP;POS=132075983;SVLEN=1411;END=132077394;STRANDS=-+:4;IMPRECISE;CIPOS=-657,49;CIEND=-50,568;CIPOS95=-136,49;CIEND95=-50,108;SU=4;PE=4;SR=0;ALG=PROD;AF=0.05443;NSAMP=1375;MSQ=110.26;AC=1592;AN=29246;NFAM=1275
chr2	132076171	56498_1	N	N[chr9:64806305[	97.96	LOW	SVTYPE=BND;POS=132076171;STRANDS=+-:4;IMPRECISE;CIPOS=-10,533;CIEND=-492,9;CIPOS95=-1,187;CIEND95=-159,1;MATEID=56498_2;EVENT=56498;SU=4;PE=4;SR=0;ALG=PROD;AF=0.0001368;NSAMP=4;MSQ=23.31;AC=4;AN=29246;NFAM=4
chr2	132092719	47354_1	N	N]chr18:33997707]	56.09	LOW	SVTYPE=BND;POS=132092719;STRANDS=++:5;CIPOS=-10,9;CIEND=-10,9;CIPOS95=0,0;CIEND95=0,0;MATEID=47354_2;EVENT=47354;SU=5;PE=0;SR=5;ALG=PROD;AF=3.419e-05;NSAMP=1;MSQ=41.76;AC=1;AN=29246;NFAM=1
chr2	132097044	50496_1	N	]chr3:176097255]N	137.32	LOW	SVTYPE=BND;POS=132097044;STRANDS=-+:11;CIPOS=-50,46;CIEND=-50,49;CIPOS95=0,0;CIEND95=0,0;MATEID=50496_2;EVENT=50496;SU=11;PE=6;SR=5;ALG=PROD;AF=6.839e-05;NSAMP=2;MSQ=68.66;AC=2;AN=29246;NFAM=1
chr2	132097213	50497_1	N	N[chr3:176097301[	117.13	LOW	SVTYPE=BND;POS=132097213;STRANDS=+-:6;IMPRECISE;CIPOS=-50,443;CIEND=-437,49;CIPOS95=-50,134;CIEND95=-112,49;MATEID=50497_2;EVENT=50497;SU=6;PE=6;SR=0;ALG=PROD;AF=6.839e-05;NSAMP=2;MSQ=58.56;AC=2;AN=29246;NFAM=1
chr2	132123286	48113_1	N	N[chr19:44546243[	235.16	LOW	SVTYPE=BND;POS=132123286;STRANDS=+-:5;IMPRECISE;CIPOS=-50,496;CIEND=-728,49;CIPOS95=-50,114;CIEND95=-220,49;MATEID=48113_2;EVENT=48113;SU=5;PE=5;SR=0;ALG=PROD;AF=0.000171;NSAMP=5;MSQ=29.48;AC=5;AN=29246;NFAM=5
chr2	132126359	576538_1	N	[chr2:132201146[N	619.29	LOW	SVTYPE=BND;POS=132126359;STRANDS=--:23;IMPRECISE;CIPOS=-463,29;CIEND=-477,29;CIPOS95=-95,29;CIEND95=-103,29;MATEID=576538_2;EVENT=576538;SU=23;PE=23;SR=0;ALG=PROD;AF=0.000171;NSAMP=5;MSQ=77.79;AC=5;AN=29246;NFAM=4
chr2	132126685	576539_1	N	N]chr2:132200710]	198.79	LOW	SVTYPE=BND;POS=132126685;STRANDS=++:11;IMPRECISE;CIPOS=-30,529;CIEND=-30,544;CIPOS95=-30,126;CIEND95=-30,109;MATEID=576539_2;EVENT=576539;SU=11;PE=11;SR=0;ALG=PROD;AF=0.0001368;NSAMP=4;MSQ=49.47;AC=4;AN=29246;NFAM=3
chr2	132127767	41943_1	N	N[chr10:83132112[	13304	LOW	SVTYPE=BND;POS=132127767;STRANDS=+-:16;IMPRECISE;CIPOS=-11,527;CIEND=-291,27;CIPOS95=-11,105;CIEND95=-44,27;MATEID=41943_2;EVENT=41943;SU=16;PE=16;SR=0;ALG=PROD;AF=0.009335;NSAMP=273;MSQ=28.79;AC=273;AN=29246;NFAM=266
chr2	132128186	280657	N	<DEL>	398.52	PASS	SVTYPE=DEL;POS=132128186;SVLEN=-1243;END=132129429;STRANDS=+-:4;IMPRECISE;CIPOS=-10,484;CIEND=-451,9;CIPOS95=-1,164;CIEND95=-143,1;SU=4;PE=4;SR=0;ALG=PROD;AF=6.839e-05;NSAMP=2;MSQ=143.84;AC=2;AN=29246;NFAM=2
chr2	132148341	44201_1	N	N]chr13:18422720]	1721.38	LOW	SVTYPE=BND;POS=132148341;STRANDS=++:13;IMPRECISE;CIPOS=-30,348;CIEND=-30,409;CIPOS95=-30,55;CIEND95=-30,72;MATEID=44201_2;EVENT=44201;SU=13;PE=13;SR=0;ALG=PROD;AF=0.00212;NSAMP=62;MSQ=24.74;AC=62;AN=29246;NFAM=62
chr2	132149045	41829_1	N	]chr10:45184939]N	18643.9	LOW	SVTYPE=BND;POS=132149045;STRANDS=-+:5;IMPRECISE;CIPOS=-444,9;CIEND=-10,381;CIPOS95=-144,1;CIEND95=-2,99;MATEID=41829_2;EVENT=41829;SU=5;PE=5;SR=0;ALG=PROD;AF=0.02024;NSAMP=592;MSQ=27.01;AC=592;AN=29246;NFAM=591
chr2	132149223	41764_1	N	N[chr10:27332537[	32679.7	LOW	SVTYPE=BND;POS=132149223;STRANDS=+-:37;IMPRECISE;CIPOS=-11,495;CIEND=-480,16;CIPOS95=-11,72;CIEND95=-48,16;MATEID=41764_2;EVENT=41764;SU=37;PE=37;SR=0;ALG=PROD;AF=0.02965;NSAMP=867;MSQ=31.62;AC=867;AN=29244;NFAM=863
chr2	132167280	44267_1	N	[chr13:28556618[N	150.92	LOW	SVTYPE=BND;POS=132167280;STRANDS=--:10;CIPOS=-26,25;CIEND=-26,25;CIPOS95=0,0;CIEND95=0,0;MATEID=44267_2;EVENT=44267;SU=10;PE=0;SR=10;ALG=PROD;AF=0.000171;NSAMP=5;MSQ=27.71;AC=5;AN=29246;NFAM=5
chr2	132167286	53113_1	N	]chr6:16970993]N	4795.27	LOW	SVTYPE=BND;POS=132167286;STRANDS=-+:4;CIPOS=-9,8;CIEND=-9,8;CIPOS95=0,0;CIEND95=0,0;MATEID=53113_2;EVENT=53113;SU=4;PE=0;SR=4;ALG=PROD;AF=0.005437;NSAMP=159;MSQ=21.67;AC=159;AN=29246;NFAM=157
chr2	132175592	576509_2	N	N]chr2:131721745]	13.87	LOW	SVTYPE=BND;POS=132175592;STRANDS=++:8;IMPRECISE;CIPOS=-30,312;CIEND=-30,393;CIPOS95=-30,58;CIEND95=-30,93;MATEID=576509_1;EVENT=576509;SECONDARY;SU=8;PE=8;SR=0;ALG=PROD;AF=3.419e-05;NSAMP=1;MSQ=9.3;AC=1;AN=29246;NFAM=1
chr2	132198260	53533_1	N	]chr6:61983239]N	4982.18	LOW	SVTYPE=BND;POS=132198260;STRANDS=-+:10;CIPOS=-29,28;CIEND=-29,28;CIPOS95=0,0;CIEND95=0,0;MATEID=53533_2;EVENT=53533;SU=10;PE=3;SR=7;ALG=PROD;AF=0.006736;NSAMP=195;MSQ=20.38;AC=197;AN=29246;NFAM=193
chr2	132198264	52908_1	N	]chr5:171461632]N	205143	LOW	SVTYPE=BND;POS=132198264;STRANDS=-+:4;CIPOS=-49,48;CIEND=-49,48;CIPOS95=0,0;CIEND95=0,0;MATEID=52908_2;EVENT=52908;SU=4;PE=0;SR=4;ALG=PROD;AF=0.1439;NSAMP=4091;MSQ=34.88;AC=4208;AN=29246;NFAM=3973
chr2	132198289	43365_1	N	]chr12:19565308]N	13670.6	LOW	SVTYPE=BND;POS=132198289;STRANDS=-+:6;CIPOS=-6,5;CIEND=-6,5;CIPOS95=0,0;CIEND95=0,0;MATEID=43365_2;EVENT=43365;SU=6;PE=0;SR=6;ALG=PROD;AF=0.01115;NSAMP=326;MSQ=25.64;AC=326;AN=29246;NFAM=321
chr2	132198292	47142_1	N	]chr17:81796281]N	1.45026e+06	LOW	SVTYPE=BND;POS=132198292;STRANDS=-+:4;CIPOS=-9,8;CIEND=-9,8;CIPOS95=0,0;CIEND95=0,0;MATEID=47142_2;EVENT=47142;SU=4;PE=0;SR=4;ALG=PROD;AF=0.4435;NSAMP=12622;MSQ=76.57;AC=12970;AN=29246;NFAM=11739
chr2	132198298	45810_1	N	]chr15:84928549]N	296680	LOW	SVTYPE=BND;POS=132198298;STRANDS=-+:183;CIPOS=-4,4;CIEND=-4,4;CIPOS95=0,0;CIEND95=0,0;MATEID=45810_2;EVENT=45810;SU=183;PE=0;SR=183;ALG=PROD;AF=0.1122;NSAMP=3259;MSQ=56.18;AC=3282;AN=29246;NFAM=3123
chr2	132198303	55587_1	N	[chr8:50259549[N	179.46	LOW	SVTYPE=BND;POS=132198303;STRANDS=--:4;CIPOS=-9,8;CIEND=-9,8;CIPOS95=0,0;CIEND95=0,0;MATEID=55587_2;EVENT=55587;SU=4;PE=0;SR=4;ALG=PROD;AF=0.0001368;NSAMP=4;MSQ=14.06;AC=4;AN=29246;NFAM=4
chr2	132198394	45814_1	N	N[chr15:84928720[	120.42	LOW	SVTYPE=BND;POS=132198394;STRANDS=+-:4;IMPRECISE;CIPOS=-50,440;CIEND=-415,49;CIPOS95=-50,112;CIEND95=-105,49;MATEID=45814_2;EVENT=45814;SU=4;PE=4;SR=0;ALG=PROD;AF=0.0001026;NSAMP=3;MSQ=35.84;AC=3;AN=29246;NFAM=3
chr2	132200178	280658_1	N	N[chr2:132235220[	441.11	LOW	SVTYPE=BND;POS=132200178;STRANDS=+-:9;IMPRECISE;CIPOS=-30,418;CIEND=-488,29;CIPOS95=-30,76;CIEND95=-113,29;MATEID=280658_2;EVENT=280658;SU=9;PE=9;SR=0;ALG=PROD;AF=0.0006497;NSAMP=19;MSQ=21.27;RECLASSIFIED;AC=19;AN=29246;NFAM=19
chr2	132200710	576539_2	N	N]chr2:132126685]	198.79	LOW	SVTYPE=BND;POS=132200710;STRANDS=++:11;IMPRECISE;CIPOS=-30,544;CIEND=-30,529;CIPOS95=-30,109;CIEND95=-30,126;MATEID=576539_1;EVENT=576539;SECONDARY;SU=11;PE=11;SR=0;ALG=PROD;AF=0.0001368;NSAMP=4;MSQ=49.47;AC=4;AN=29246;NFAM=3
chr2	132201146	576538_2	N	[chr2:132126359[N	619.29	LOW	SVTYPE=BND;POS=132201146;STRANDS=--:23;IMPRECISE;CIPOS=-477,29;CIEND=-463,29;CIPOS95=-103,29;CIEND95=-95,29;MATEID=576538_1;EVENT=576538;SECONDARY;SU=23;PE=23;SR=0;ALG=PROD;AF=0.000171;NSAMP=5;MSQ=77.79;AC=5;AN=29246;NFAM=4
chr2	132209221	280659_1	N	N[chr2:132211875[	41.57	LOW	SVTYPE=BND;POS=132209221;STRANDS=+-:8;IMPRECISE;CIPOS=-10,387;CIEND=-587,9;CIPOS95=-2,66;CIEND95=-99,2;MATEID=280659_2;EVENT=280659;SU=8;PE=8;SR=0;ALG=PROD;AF=3.419e-05;NSAMP=1;MSQ=41.57;RECLASSIFIED;AC=1;AN=29246;NFAM=1
chr2	132210194	497640_1	N	]chr2:132211800]N	212492	LOW	SVTYPE=BND;POS=132210194;STRANDS=-+:4945;IMPRECISE;CIPOS=-629,749;CIEND=-185,511;CIPOS95=-7,7;CIEND95=-10,10;MATEID=497640_2;EVENT=497640;SU=4945;PE=4945;SR=0;ALG=SUM;AF=0.07899;NSAMP=2279;MSQ=53.34;RETAINED;RECLASSIFIED;AC=2310;AN=29246;NFAM=2122
chr2	132211800	497640_2	N	N[chr2:132210194[	212492	LOW	SVTYPE=BND;POS=132210194;STRANDS=-+:4945;IMPRECISE;CIPOS=-185,511;CIEND=-629,749;CIPOS95=-10,10;CIEND95=-7,7;MATEID=497640_1;EVENT=497640;SECONDARY;SU=4945;PE=4945;SR=0;ALG=SUM;AF=0.07899;NSAMP=2279;MSQ=53.34;RETAINED;RECLASSIFIED;AC=2310;AN=29246;NFAM=2122
chr2	132211875	280659_2	N	]chr2:132209221]N	41.57	LOW	SVTYPE=BND;POS=132209221;STRANDS=+-:8;IMPRECISE;CIPOS=-587,9;CIEND=-10,387;CIPOS95=-99,2;CIEND95=-2,66;MATEID=280659_1;EVENT=280659;SECONDARY;SU=8;PE=8;SR=0;ALG=PROD;AF=3.419e-05;NSAMP=1;MSQ=41.57;RECLASSIFIED;AC=1;AN=29246;NFAM=1
chr2	132212853	280661	N	<DEL>	1057.14	PASS	SVTYPE=DEL;POS=132212853;SVLEN=-2424;END=132215277;STRANDS=+-:60;IMPRECISE;CIPOS=-41,231;CIEND=-410,36;CIPOS95=-14,14;CIEND95=-16,16;SU=60;PE=60;SR=0;ALG=PROD;AF=0.000171;NSAMP=5;MSQ=165.89;AC=5;AN=29246;NFAM=5
chr2	132213324	497643	N	<DUP>	144.58	PASS	SVTYPE=DUP;POS=132213324;SVLEN=5206;END=132218530;STRANDS=-+:13;IMPRECISE;CIPOS=-422,9;CIEND=-10,347;CIPOS95=-72,2;CIEND95=0,67;SU=13;PE=13;SR=0;ALG=PROD;AF=3.419e-05;NSAMP=1;MSQ=144.42;AC=1;AN=29246;NFAM=1
chr2	132214114	280662_1	N	N[chr2:132216541[	3528.38	LOW	SVTYPE=BND;POS=132214114;STRANDS=+-:155;IMPRECISE;CIPOS=-15,57;CIEND=-185,15;CIPOS95=-7,7;CIEND95=-4,4;MATEID=280662_2;EVENT=280662;SU=155;PE=155;SR=0;ALG=PROD;AF=0.00106;NSAMP=31;MSQ=100.92;RECLASSIFIED;AC=31;AN=29246;NFAM=30
chr2	132216105	497644	N	<DUP>	177.01	PASS	SVTYPE=DUP;POS=132216105;SVLEN=3881;END=132219986;STRANDS=-+:18;IMPRECISE;CIPOS=-565,29;CIEND=-61,248;CIPOS95=-126,29;CIEND95=-55,55;SU=18;PE=18;SR=0;ALG=PROD;AF=6.839e-05;NSAMP=2;MSQ=88.24;AC=2;AN=29246;NFAM=2
chr2	132216541	280662_2	N	]chr2:132214114]N	3528.38	LOW	SVTYPE=BND;POS=132214114;STRANDS=+-:155;IMPRECISE;CIPOS=-185,15;CIEND=-15,57;CIPOS95=-4,4;CIEND95=-7,7;MATEID=280662_1;EVENT=280662;SECONDARY;SU=155;PE=155;SR=0;ALG=PROD;AF=0.00106;NSAMP=31;MSQ=100.92;RECLASSIFIED;AC=31;AN=29246;NFAM=30
chr2	132217093	497645_1	N	]chr2:132218712]N	282.31	LOW	SVTYPE=BND;POS=132217093;STRANDS=-+:22;IMPRECISE;CIPOS=-365,9;CIEND=-10,218;CIPOS95=-53,2;CIEND95=-3,43;MATEID=497645_2;EVENT=497645;SU=22;PE=22;SR=0;ALG=PROD;AF=6.839e-05;NSAMP=2;MSQ=141.02;RECLASSIFIED;AC=2;AN=29246;NFAM=2
chr2	132217731	575457_2	N	[chr2:94558086[N	798.68	LOW	SVTYPE=BND;POS=132217731;STRANDS=--:52;IMPRECISE;CIPOS=-471,15;CIEND=-393,46;CIPOS95=-54,15;CIEND95=-37,37;MATEID=575457_1;EVENT=575457;SECONDARY;SU=52;PE=52;SR=0;ALG=PROD;AF=0.000718;NSAMP=21;MSQ=33.05;AC=21;AN=29246;NFAM=21
chr2	132217973	575458_2	N	N]chr2:94557168]	80.46	LOW	SVTYPE=BND;POS=132217973;STRANDS=++:7;IMPRECISE;CIPOS=-10,481;CIEND=-10,468;CIPOS95=-1,158;CIEND95=-2,107;MATEID=575458_1;EVENT=575458;SECONDARY;SU=7;PE=7;SR=0;ALG=PROD;AF=3.419e-05;NSAMP=1;MSQ=80.46;AC=1;AN=29246;NFAM=1
chr2	132218402	576541_1	N	N]chr2:132218703]	81320.8	LOW	SVTYPE=BND;POS=132218402;STRANDS=++:12;IMPRECISE;CIPOS=-50,123;CIEND=-50,585;CIPOS95=-22,22;CIEND95=-50,100;MATEID=576541_2;EVENT=576541;SU=12;PE=12;SR=0;ALG=PROD;AF=0.05888;NSAMP=1722;MSQ=26.73;AC=1722;AN=29246;NFAM=1653
chr2	132218463	49116_1	N	]chr22:15195672]N	351887	LOW	SVTYPE=BND;POS=132218463;STRANDS=-+:223;CIPOS=-7,5;CIEND=-4,6;CIPOS95=0,0;CIEND95=0,0;MATEID=49116_2;EVENT=49116;SU=223;PE=108;SR=115;ALG=PROD;AF=0.1438;NSAMP=4205;MSQ=60.4;AC=4205;AN=29246;NFAM=4124
chr2	132218703	576541_2	N	N]chr2:132218402]	81320.8	LOW	SVTYPE=BND;POS=132218703;STRANDS=++:12;IMPRECISE;CIPOS=-50,585;CIEND=-50,123;CIPOS95=-50,100;CIEND95=-22,22;MATEID=576541_1;EVENT=576541;SECONDARY;SU=12;PE=12;SR=0;ALG=PROD;AF=0.05888;NSAMP=1722;MSQ=26.73;AC=1722;AN=29246;NFAM=1653
chr2	132218705	496910_2	N	N[chr2:94557677[	37390.2	LOW	SVTYPE=BND;POS=94557677;STRANDS=-+:2159;IMPRECISE;CIPOS=-6,93;CIEND=-148,1;CIPOS95=0,0;CIEND95=-4,1;MATEID=496910_1;EVENT=496910;SECONDARY;SU=2159;PE=2159;SR=0;ALG=PROD;AF=0.04001;NSAMP=1170;MSQ=26.41;RECLASSIFIED;AC=1170;AN=29246;NFAM=1167
chr2	132218712	497645_2	N	N[chr2:132217093[	282.31	LOW	SVTYPE=BND;POS=132217093;STRANDS=-+:22;IMPRECISE;CIPOS=-10,218;CIEND=-365,9;CIPOS95=-3,43;CIEND95=-53,2;MATEID=497645_1;EVENT=497645;SECONDARY;SU=22;PE=22;SR=0;ALG=PROD;AF=6.839e-05;NSAMP=2;MSQ=141.02;RECLASSIFIED;AC=2;AN=29246;NFAM=2
chr2	132219053	497646_1	N	]chr2:132225862]N	1388.68	LOW	SVTYPE=BND;POS=132219053;STRANDS=-+:133;IMPRECISE;CIPOS=-127,12;CIEND=-24,148;CIPOS95=-5,5;CIEND95=-6,6;MATEID=497646_2;EVENT=497646;SU=133;PE=133;SR=0;ALG=PROD;AF=0.0003761;NSAMP=11;MSQ=126.24;RECLASSIFIED;AC=11;AN=29246;NFAM=9
chr2	132219390	49117_1	N	N]chr22:15195187]	128082	LOW	SVTYPE=BND;POS=132219390;STRANDS=++:48;IMPRECISE;CIPOS=-124,750;CIEND=-105,694;CIPOS95=-124,181;CIEND95=-105,150;MATEID=49117_2;EVENT=49117;SU=48;PE=48;SR=0;ALG=SUM;AF=0.05228;NSAMP=1529;MSQ=68.1;AC=1529;AN=29246;NFAM=1485
chr2	132219482	575454_2	N	[chr2:94556721[N	315226	LOW	SVTYPE=BND;POS=132219482;STRANDS=--:1375;IMPRECISE;CIPOS=-74,17;CIEND=-86,9;CIPOS95=-3,3;CIEND95=-2,2;MATEID=575454_1;EVENT=575454;SECONDARY;SU=1375;PE=1375;SR=0;ALG=PROD;AF=0.07714;NSAMP=2256;MSQ=115.32;AC=2256;AN=29246;NFAM=2185
chr2	132219489	575455_2	N	[chr2:94556473[N	353338	LOW	SVTYPE=BND;POS=132219489;STRANDS=--:133;IMPRECISE;CIPOS=-41,12;CIEND=-40,22;CIPOS95=-1,1;CIEND95=-2,2;MATEID=575455_1;EVENT=575455;SECONDARY;SU=133;PE=133;SR=0;ALG=PROD;AF=0.08138;NSAMP=2380;MSQ=121.66;AC=2380;AN=29246;NFAM=2301
chr2	132219502	575459_2	N	N]chr2:94557314]	4016.2	LOW	SVTYPE=BND;POS=132219502;STRANDS=++:24;IMPRECISE;CIPOS=-176,838;CIEND=-127,880;CIPOS95=-176,207;CIEND95=-127,137;MATEID=575459_1;EVENT=575459;SECONDARY;SU=24;PE=24;SR=0;ALG=SUM;AF=0.003146;NSAMP=92;MSQ=23.12;AC=92;AN=29246;NFAM=92
chr2	132219583	575456_2	N	[chr2:94556262[N	393634	LOW	SVTYPE=BND;POS=132219583;STRANDS=--:11;IMPRECISE;CIPOS=-183,49;CIEND=-47,49;CIPOS95=-117,49;CIEND95=-6,6;MATEID=575456_1;EVENT=575456;SECONDARY;SU=11;PE=11;SR=0;ALG=PROD;AF=0.09044;NSAMP=2645;MSQ=121.56;AC=2645;AN=29246;NFAM=2556
chr2	132219993	280665_1	N	N[chr2:132222865[	30.04	LOW	SVTYPE=BND;POS=132219993;STRANDS=+-:4;IMPRECISE;CIPOS=-10,470;CIEND=-407,9;CIPOS95=-1,149;CIEND95=-122,1;MATEID=280665_2;EVENT=280665;SU=4;PE=4;SR=0;ALG=PROD;AF=3.419e-05;NSAMP=1;MSQ=29.81;RECLASSIFIED;AC=1;AN=29246;NFAM=1
chr2	132220166	56466_1	N	N[chr9:43192188[	22334	LOW	SVTYPE=BND;POS=132220166;STRANDS=+-:5;IMPRECISE;CIPOS=-50,777;CIEND=-196,49;CIPOS95=-50,155;CIEND95=-83,49;MATEID=56466_2;EVENT=56466;SU=5;PE=5;SR=0;ALG=PROD;AF=0.01983;NSAMP=580;MSQ=22.71;AC=580;AN=29246;NFAM=578
chr2	132220178	56457_1	N	N[chr9:43191876[	107455	LOW	SVTYPE=BND;POS=132220178;STRANDS=+-:2239;IMPRECISE;CIPOS=-13,240;CIEND=-71,7;CIPOS95=-7,7;CIEND95=-2,2;MATEID=56457_2;EVENT=56457;SU=2239;PE=2239;SR=0;ALG=PROD;AF=0.07707;NSAMP=2254;MSQ=26.75;AC=2254;AN=29246;NFAM=2178
chr2	132222865	280665_2	N	]chr2:132219993]N	30.04	LOW	SVTYPE=BND;POS=132219993;STRANDS=+-:4;IMPRECISE;CIPOS=-407,9;CIEND=-10,470;CIPOS95=-122,1;CIEND95=-1,149;MATEID=280665_1;EVENT=280665;SECONDARY;SU=4;PE=4;SR=0;ALG=PROD;AF=3.419e-05;NSAMP=1;MSQ=29.81;RECLASSIFIED;AC=1;AN=29246;NFAM=1
chr2	132222908	41818_1	N	]chr10:39498509]N	12.02	LOW	SVTYPE=BND;POS=132222908;STRANDS=-+:4;IMPRECISE;CIPOS=-654,9;CIEND=-10,631;CIPOS95=-226,0;CIEND95=-1,214;MATEID=41818_2;EVENT=41818;SU=4;PE=4;SR=0;ALG=PROD;AF=3.419e-05;NSAMP=1;MSQ=11.99;AC=1;AN=29246;NFAM=1
chr2	132224125	497648	N	<DUP>	247.71	PASS	SVTYPE=DUP;POS=132224125;SVLEN=5572;END=132229697;STRANDS=-+:20;IMPRECISE;CIPOS=-305,29;CIEND=-30,369;CIPOS95=-32,29;CIEND95=-30,40;SU=20;PE=20;SR=0;ALG=PROD;AF=0.0001026;NSAMP=3;MSQ=82.42;AC=3;AN=29246;NFAM=3
chr2	132224395	497647_1	N	]chr2:132225169]N	917.25	LOW	SVTYPE=BND;POS=132224395;STRANDS=-+:70;IMPRECISE;CIPOS=-253,10;CIEND=-21,252;CIPOS95=-15,10;CIEND95=-14,14;MATEID=497647_2;EVENT=497647;SU=70;PE=70;SR=0;ALG=PROD;AF=0.0007864;NSAMP=23;MSQ=28.69;RECLASSIFIED;AC=23;AN=29246;NFAM=20
chr2	132225169	497647_2	N	N[chr2:132224395[	917.25	LOW	SVTYPE=BND;POS=132224395;STRANDS=-+:70;IMPRECISE;CIPOS=-21,252;CIEND=-253,10;CIPOS95=-14,14;CIEND95=-15,10;MATEID=497647_1;EVENT=497647;SECONDARY;SU=70;PE=70;SR=0;ALG=PROD;AF=0.0007864;NSAMP=23;MSQ=28.69;RECLASSIFIED;AC=23;AN=29246;NFAM=20
chr2	132225760	42636_1	N	]chr11:54541443]N	123140	LOW	SVTYPE=BND;POS=132225760;STRANDS=-+:531;CIPOS=-1,1;CIEND=-1,1;CIPOS95=0,0;CIEND95=0,0;MATEID=42636_2;EVENT=42636;SU=531;PE=0;SR=531;ALG=PROD;AF=0.06644;NSAMP=1943;MSQ=40.74;AC=1943;AN=29246;NFAM=1904
chr2	132225862	497646_2	N	N[chr2:132219053[	1388.68	LOW	SVTYPE=BND;POS=132219053;STRANDS=-+:133;IMPRECISE;CIPOS=-24,148;CIEND=-127,12;CIPOS95=-6,6;CIEND95=-5,5;MATEID=497646_1;EVENT=497646;SECONDARY;SU=133;PE=133;SR=0;ALG=PROD;AF=0.0003761;NSAMP=11;MSQ=126.24;RECLASSIFIED;AC=11;AN=29246;NFAM=9
chr2	132226368	56469_1	N	N[chr9:43198417[	176537	LOW	SVTYPE=BND;POS=132226368;STRANDS=+-:10826;IMPRECISE;CIPOS=-324,804;CIEND=-1019,160;CIPOS95=-95,95;CIEND95=-117,117;MATEID=56469_2;EVENT=56469;SU=10826;PE=10826;SR=0;ALG=SUM;AF=0.05587;NSAMP=1634;MSQ=86.57;RETAINED;AC=1634;AN=29246;NFAM=1577
chr2	132228753	56474_1	N	N[chr9:43203677[	55870.9	LOW	SVTYPE=BND;POS=132228753;STRANDS=+-:1149;IMPRECISE;CIPOS=-13,43;CIEND=-169,19;CIPOS95=-2,2;CIEND95=-4,4;MATEID=56474_2;EVENT=56474;SU=1149;PE=1149;SR=0;ALG=PROD;AF=0.03652;NSAMP=1068;MSQ=44.51;AC=1068;AN=29246;NFAM=1060
chr2	132228819	56475_1	N	]chr9:43204600]N	57805.7	LOW	SVTYPE=BND;POS=132228819;STRANDS=-+:25;IMPRECISE;CIPOS=-705,66;CIEND=-360,410;CIPOS95=-207,66;CIEND95=-300,300;MATEID=56475_2;EVENT=56475;SU=25;PE=25;SR=0;ALG=SUM;AF=0.03724;NSAMP=1089;MSQ=41.26;AC=1089;AN=29246;NFAM=1070
chr2	132230894	56476_1	N	]chr9:43203937]N	92.74	LOW	SVTYPE=BND;POS=132230894;STRANDS=-+:4;IMPRECISE;CIPOS=-497,49;CIEND=-50,627;CIPOS95=-119,49;CIEND95=-50,195;MATEID=56476_2;EVENT=56476;SU=4;PE=4;SR=0;ALG=PROD;AF=3.419e-05;NSAMP=1;MSQ=92.74;AC=1;AN=29246;NFAM=1
chr2	132235220	280658_2	N	]chr2:132200178]N	441.11	LOW	SVTYPE=BND;POS=132200178;STRANDS=+-:9;IMPRECISE;CIPOS=-488,29;CIEND=-30,418;CIPOS95=-113,29;CIEND95=-30,76;MATEID=280658_1;EVENT=280658;SECONDARY;SU=9;PE=9;SR=0;ALG=PROD;AF=0.0006497;NSAMP=19;MSQ=21.27;RECLASSIFIED;AC=19;AN=29246;NFAM=19
chr2	132238832	280669_1	N	N[chr2:132239132[	634.24	LOW	SVTYPE=BND;POS=132238832;STRANDS=+-:8;IMPRECISE;CIPOS=-5,0;CIEND=-9,0;CIPOS95=-5,0;CIEND95=-9,0;MATEID=280669_2;EVENT=280669;SU=8;PE=4;SR=4;ALG=PROD;AF=0.0002052;NSAMP=6;MSQ=103.43;RECLASSIFIED;AC=6;AN=29246;NFAM=6
chr2	132239132	280669_2	N	]chr2:132238832]N	634.24	LOW	SVTYPE=BND;POS=132238832;STRANDS=+-:8;IMPRECISE;CIPOS=-9,0;CIEND=-5,0;CIPOS95=-9,0;CIEND95=-5,0;MATEID=280669_1;EVENT=280669;SECONDARY;SU=8;PE=4;SR=4;ALG=PROD;AF=0.0002052;NSAMP=6;MSQ=103.43;RECLASSIFIED;AC=6;AN=29246;NFAM=6
chr2	132239544	497650_1	N	]chr2:132240424]N	132.19	LOW	SVTYPE=BND;POS=132239544;STRANDS=-+:6;CIPOS=-6,5;CIEND=-6,5;CIPOS95=0,0;CIEND95=0,0;MATEID=497650_2;EVENT=497650;SU=6;PE=0;SR=6;ALG=PROD;AF=0.0001368;NSAMP=4;MSQ=10.13;RECLASSIFIED;AC=4;AN=29246;NFAM=4
chr2	132239990	280670_1	N	N[chr2:132241001[	12.1	LOW	SVTYPE=BND;POS=132239990;STRANDS=+-:7;IMPRECISE;CIPOS=-10,570;CIEND=-626,9;CIPOS95=-2,162;CIEND95=-154,2;MATEID=280670_2;EVENT=280670;SU=7;PE=7;SR=0;ALG=PROD;AF=3.419e-05;NSAMP=1;MSQ=4.56;RECLASSIFIED;AC=1;AN=29246;NFAM=1
chr2	132240306	496749_2	N	N[chr2:93669148[	9.96	LOW	SVTYPE=BND;POS=93669148;STRANDS=-+:4;CIPOS=-9,8;CIEND=-9,8;CIPOS95=0,0;CIEND95=0,0;MATEID=496749_1;EVENT=496749;SECONDARY;SU=4;PE=0;SR=4;ALG=PROD;AF=3.419e-05;NSAMP=1;MSQ=7.14;RECLASSIFIED;AC=1;AN=29246;NFAM=1
chr2	132240424	497650_2	N	N[chr2:132239544[	132.19	LOW	SVTYPE=BND;POS=132239544;STRANDS=-+:6;CIPOS=-6,5;CIEND=-6,5;CIPOS95=0,0;CIEND95=0,0;MATEID=497650_1;EVENT=497650;SECONDARY;SU=6;PE=0;SR=6;ALG=PROD;AF=0.0001368;NSAMP=4;MSQ=10.13;RECLASSIFIED;AC=4;AN=29246;NFAM=4
chr2	132240530	280672_1	N	N[chr2:132246279[	304.04	LOW	SVTYPE=BND;POS=132240530;STRANDS=+-:18;IMPRECISE;CIPOS=-10,211;CIEND=-280,6;CIPOS95=-3,35;CIEND95=-61,0;MATEID=280672_2;EVENT=280672;SU=18;PE=18;SR=0;ALG=PROD;AF=3.419e-05;NSAMP=1;MSQ=299.38;RECLASSIFIED;AC=1;AN=29246;NFAM=1
chr2	132240958	280673	N	<DEL>	80.59	PASS	SVTYPE=DEL;POS=132240958;SVLEN=-1821;END=132242779;STRANDS=+-:9;IMPRECISE;CIPOS=-10,377;CIEND=-275,9;CIPOS95=-2,77;CIEND95=-55,1;SU=9;PE=9;SR=0;ALG=PROD;AF=3.419e-05;NSAMP=1;MSQ=80.59;AC=1;AN=29246;NFAM=1
chr2	132241001	280670_2	N	]chr2:132239990]N	12.1	LOW	SVTYPE=BND;POS=132239990;STRANDS=+-:7;IMPRECISE;CIPOS=-626,9;CIEND=-10,570;CIPOS95=-154,2;CIEND95=-2,162;MATEID=280670_1;EVENT=280670;SECONDARY;SU=7;PE=7;SR=0;ALG=PROD;AF=3.419e-05;NSAMP=1;MSQ=4.56;RECLASSIFIED;AC=1;AN=29246;NFAM=1
chr2	132241162	497652_1	N	]chr2:132246391]N	405.8	LOW	SVTYPE=BND;POS=132241162;STRANDS=-+:32;IMPRECISE;CIPOS=-346,9;CIEND=-10,225;CIPOS95=-23,3;CIEND95=-1,68;MATEID=497652_2;EVENT=497652;SU=32;PE=32;SR=0;ALG=PROD;AF=3.419e-05;NSAMP=1;MSQ=18.07;RECLASSIFIED;AC=1;AN=29246;NFAM=1
chr2	132241193	497651_1	N	]chr2:132241903]N	1355.15	LOW	SVTYPE=BND;POS=132241193;STRANDS=-+:8;IMPRECISE;CIPOS=-523,9;CIEND=-10,410;CIPOS95=-135,1;CIEND95=-2,104;MATEID=497651_2;EVENT=497651;SU=8;PE=8;SR=0;ALG=PROD;AF=0.00147;NSAMP=43;MSQ=13.15;RECLASSIFIED;AC=43;AN=29246;NFAM=43
chr2	132241810	497653	N	<DUP>	202.3	PASS	SVTYPE=DUP;POS=132241810;SVLEN=4033;END=132245843;STRANDS=-+:20;IMPRECISE;CIPOS=-394,29;CIEND=-30,248;CIPOS95=-34,29;CIEND95=-30,40;SU=20;PE=20;SR=0;ALG=PROD;AF=6.839e-05;NSAMP=2;MSQ=100.82;AC=2;AN=29246;NFAM=2
chr2	132241903	497651_2	N	N[chr2:132241193[	1355.15	LOW	SVTYPE=BND;POS=132241193;STRANDS=-+:8;IMPRECISE;CIPOS=-10,410;CIEND=-523,9;CIPOS95=-2,104;CIEND95=-135,1;MATEID=497651_1;EVENT=497651;SECONDARY;SU=8;PE=8;SR=0;ALG=PROD;AF=0.00147;NSAMP=43;MSQ=13.15;RECLASSIFIED;AC=43;AN=29246;NFAM=43
chr2	132241913	280675	N	<DEL>	2705.18	PASS	SVTYPE=DEL;POS=132241913;SVLEN=-4188;END=132246101;STRANDS=+-:142;IMPRECISE;CIPOS=-65,283;CIEND=-409,32;CIPOS95=-28,28;CIEND95=-58,32;SU=142;PE=142;SR=0;ALG=SUM;AF=0.0002393;NSAMP=7;MSQ=204.52;AC=7;AN=29246;NFAM=7
chr2	132241930	280674	N	<DEL>	77.66	PASS	SVTYPE=DEL;POS=132241930;SVLEN=-2792;END=132244722;STRANDS=+-:9;IMPRECISE;CIPOS=-10,336;CIEND=-228,9;CIPOS95=-3,47;CIEND95=-55,3;SU=9;PE=9;SR=0;ALG=PROD;AF=3.419e-05;NSAMP=1;MSQ=77.64;AC=1;AN=29246;NFAM=1
chr2	132242079	280676	N	<DEL>	1117.96	PASS	SVTYPE=DEL;POS=132242079;SVLEN=-5210;END=132247289;STRANDS=+-:46;IMPRECISE;CIPOS=-28,198;CIEND=-219,29;CIPOS95=-20,20;CIEND95=-24,24;SU=46;PE=46;SR=0;ALG=PROD;AF=6.839e-05;NSAMP=2;MSQ=558.98;AC=2;AN=29246;NFAM=2
chr2	132243527	44783_1	N	[chr14:18223596[N	1.74439e+07	PASS	SVTYPE=BND;POS=132243527;STRANDS=--:110;IMPRECISE;CIPOS=-81,44;CIEND=-168,49;CIPOS95=-4,4;CIEND95=-10,10;MATEID=44783_2;EVENT=44783;SU=110;PE=110;SR=0;ALG=PROD;AF=0.4995;NSAMP=14607;MSQ=645.82;RETAINED;AC=14609;AN=29246;NFAM=13482
chr2	132244722	497654_1	N	]chr2:132245862]N	882.43	LOW	SVTYPE=BND;POS=132244722;STRANDS=-+:64;IMPRECISE;CIPOS=-187,29;CIEND=-30,193;CIPOS95=-11,11;CIEND95=-11,11;MATEID=497654_2;EVENT=497654;SU=64;PE=64;SR=0;ALG=PROD;AF=0.0003077;NSAMP=9;MSQ=71.23;RECLASSIFIED;AC=9;AN=29246;NFAM=8
chr2	132245723	45387_1	N	N[chr15:19705974[	9143.81	LOW	SVTYPE=BND;POS=132245723;STRANDS=+-:4;IMPRECISE;CIPOS=-10,649;CIEND=-648,9;CIPOS95=0,228;CIEND95=-194,1;MATEID=45387_2;EVENT=45387;SU=4;PE=4;SR=0;ALG=PROD;AF=0.006941;NSAMP=203;MSQ=20.23;AC=203;AN=29246;NFAM=201
chr2	132245723	48403_1	N	N[chr20:26437318[	81314.7	LOW	SVTYPE=BND;POS=132245723;STRANDS=+-:16;IMPRECISE;CIPOS=-30,628;CIEND=-676,9;CIPOS95=-30,126;CIEND95=-168,9;MATEID=48403_2;EVENT=48403;SU=16;PE=16;SR=0;ALG=PROD;AF=0.04787;NSAMP=1400;MSQ=31.52;AC=1400;AN=29246;NFAM=1351
chr2	132245723	48406_1	N	N[chr20:26631544[	153.09	LOW	SVTYPE=BND;POS=132245723;STRANDS=+-:11;IMPRECISE;CIPOS=-48,470;CIEND=-457,49;CIPOS95=-48,124;CIEND95=-86,49;MATEID=48406_2;EVENT=48406;SU=11;PE=11;SR=0;ALG=PROD;AF=0.0001368;NSAMP=4;MSQ=36.57;AC=4;AN=29246;NFAM=4
chr2	132245723	48408_1	N	N[chr20:26634141[	431.71	LOW	SVTYPE=BND;POS=132245723;STRANDS=+-:14;IMPRECISE;CIPOS=-30,593;CIEND=-644,29;CIPOS95=-30,142;CIEND95=-159,29;MATEID=48408_2;EVENT=48408;SU=14;PE=14;SR=0;ALG=PROD;AF=0.0004445;NSAMP=13;MSQ=11.33;AC=13;AN=29246;NFAM=13
chr2	132245723	48409_1	N	N]chr20:26634796]	129878	LOW	SVTYPE=BND;POS=132245723;STRANDS=++:13;IMPRECISE;CIPOS=-30,278;CIEND=-30,730;CIPOS95=-30,93;CIEND95=-30,89;MATEID=48409_2;EVENT=48409;SU=13;PE=13;SR=0;ALG=PROD;AF=0.1049;NSAMP=3067;MSQ=24.6;AC=3067;AN=29246;NFAM=2950
chr2	132245862	497654_2	N	N[chr2:132244722[	882.43	LOW	SVTYPE=BND;POS=132244722;STRANDS=-+:64;IMPRECISE;CIPOS=-30,193;CIEND=-187,29;CIPOS95=-11,11;CIEND95=-11,11;MATEID=497654_1;EVENT=497654;SECONDARY;SU=64;PE=64;SR=0;ALG=PROD;AF=0.0003077;NSAMP=9;MSQ=71.23;RECLASSIFIED;AC=9;AN=29246;NFAM=8
chr2	132245971	280678	N	<DEL>	173.86	PASS	SVTYPE=DEL;POS=132245971;SVLEN=-98;END=132246069;STRANDS=+-:8;CIPOS=-10,9;CIEND=-10,9;CIPOS95=0,0;CIEND95=0,0;SU=8;PE=0;SR=8;ALG=PROD;AF=3.419e-05;NSAMP=1;MSQ=173.83;AC=1;AN=29246;NFAM=1
chr2	132246279	280672_2	N	]chr2:132240530]N	304.04	LOW	SVTYPE=BND;POS=132240530;STRANDS=+-:18;IMPRECISE;CIPOS=-280,6;CIEND=-10,211;CIPOS95=-61,0;CIEND95=-3,35;MATEID=280672_1;EVENT=280672;SECONDARY;SU=18;PE=18;SR=0;ALG=PROD;AF=3.419e-05;NSAMP=1;MSQ=299.38;RECLASSIFIED;AC=1;AN=29246;NFAM=1
chr2	132246343	576545	N	<INV>	105.89	LOW	SVTYPE=INV;POS=132246343;SVLEN=2300;END=132248643;STRANDS=++:5,--:1;IMPRECISE;CIPOS=-30,114;CIEND=-30,48;CIPOS95=-30,79;CIEND95=-19,19;SU=6;PE=6;SR=0;ALG=PROD;AF=6.839e-05;NSAMP=2;MSQ=38.86;RETAINED;AC=2;AN=29246;NFAM=2
chr2	132246391	497652_2	N	N[chr2:132241162[	405.8	LOW	SVTYPE=BND;POS=132241162;STRANDS=-+:32;IMPRECISE;CIPOS=-10,225;CIEND=-346,9;CIPOS95=-1,68;CIEND95=-23,3;MATEID=497652_1;EVENT=497652;SECONDARY;SU=32;PE=32;SR=0;ALG=PROD;AF=3.419e-05;NSAMP=1;MSQ=18.07;RECLASSIFIED;AC=1;AN=29246;NFAM=1
chr2	132246553	576542_1	N	[chr2:132248399[N	253.26	LOW	SVTYPE=BND;POS=132246553;STRANDS=--:5;IMPRECISE;CIPOS=-689,9;CIEND=-689,9;CIPOS95=-349,2;CIEND95=-349,2;MATEID=576542_2;EVENT=576542;SU=5;PE=5;SR=0;ALG=PROD;AF=0.0002735;NSAMP=8;MSQ=25.18;AC=8;AN=29246;NFAM=8
chr2	132247076	48407_1	N	N[chr20:26631418[	761.6	LOW	SVTYPE=BND;POS=132247076;STRANDS=+-:4;IMPRECISE;CIPOS=-30,481;CIEND=-390,29;CIPOS95=-30,137;CIEND95=-99,29;MATEID=48407_2;EVENT=48407;SU=4;PE=4;SR=0;ALG=PROD;AF=0.001504;NSAMP=44;MSQ=14.11;AC=44;AN=29246;NFAM=44
chr2	132247245	576546	N	<INV>	154.77	LOW	SVTYPE=INV;POS=132247245;SVLEN=450;END=132247695;STRANDS=++:2,--:3;IMPRECISE;CIPOS=-59,49;CIEND=0,8;CIPOS95=-46,48;CIEND95=0,8;SU=5;PE=5;SR=0;ALG=PROD;AF=0.000171;NSAMP=5;MSQ=30.15;AC=5;AN=29246;NFAM=5
chr2	132248399	576542_2	N	[chr2:132246553[N	253.26	LOW	SVTYPE=BND;POS=132248399;STRANDS=--:5;IMPRECISE;CIPOS=-689,9;CIEND=-689,9;CIPOS95=-349,2;CIEND95=-349,2;MATEID=576542_1;EVENT=576542;SECONDARY;SU=5;PE=5;SR=0;ALG=PROD;AF=0.0002735;NSAMP=8;MSQ=25.18;AC=8;AN=29246;NFAM=8
chr2	132248941	48452_1	N	]chr20:29737613]N	261.82	LOW	SVTYPE=BND;POS=132248941;STRANDS=-+:4;IMPRECISE;CIPOS=-691,9;CIEND=-10,629;CIPOS95=-225,1;CIEND95=-1,211;MATEID=48452_2;EVENT=48452;SU=4;PE=4;SR=0;ALG=PROD;AF=0.0003077;NSAMP=9;MSQ=23.04;AC=9;AN=29246;NFAM=9
chr2	132254474	49114_1	N	N]chr22:11631288]	1.01426e+06	LOW	SVTYPE=BND;POS=132254474;STRANDS=++:51;IMPRECISE;CIPOS=-74,765;CIEND=-119,585;CIPOS95=-74,395;CIEND95=-119,136;MATEID=49114_2;EVENT=49114;SU=51;PE=51;SR=0;ALG=SUM;AF=0.3527;NSAMP=10315;MSQ=60.17;AC=10315;AN=29246;NFAM=9666
chr2	132256798	48428_1	N	]chr20:29300843]N	121.5	LOW	SVTYPE=BND;POS=132256798;STRANDS=-+:9;IMPRECISE;CIPOS=-361,49;CIEND=-50,281;CIPOS95=-69,49;CIEND95=-39,39;MATEID=48428_2;EVENT=48428;SU=9;PE=9;SR=0;ALG=PROD;AF=0.0001026;NSAMP=3;MSQ=39.41;AC=3;AN=29246;NFAM=3
chr2	132257382	48430_1	N	]chr20:29301736]N	90.22	LOW	SVTYPE=BND;POS=132257382;STRANDS=-+:12;IMPRECISE;CIPOS=-49,29;CIEND=-30,60;CIPOS95=-12,12;CIEND95=-24,24;MATEID=48430_2;EVENT=48430;SU=12;PE=12;SR=0;ALG=PROD;AF=6.839e-05;NSAMP=2;MSQ=23.81;AC=2;AN=29246;NFAM=2
chr2	132257440	48427_1	N	N[chr20:29300986[	12853.9	LOW	SVTYPE=BND;POS=132257440;STRANDS=+-:27;IMPRECISE;CIPOS=-483,710;CIEND=-681,507;CIPOS95=-424,424;CIEND95=-438,438;MATEID=48427_2;EVENT=48427;SU=27;PE=27;SR=0;ALG=SUM;AF=0.01214;NSAMP=355;MSQ=25.12;RETAINED;AC=355;AN=29246;NFAM=355
chr2	132258215	48402_1	N	N[chr20:26209361[	2209.92	LOW	SVTYPE=BND;POS=132258215;STRANDS=+-:222;IMPRECISE;CIPOS=-21,327;CIEND=-208,10;CIPOS95=-7,7;CIEND95=-2,2;MATEID=48402_2;EVENT=48402;SU=222;PE=222;SR=0;ALG=PROD;AF=0.002735;NSAMP=80;MSQ=21.86;AC=80;AN=29246;NFAM=80
chr2	132266452	280679_1	N	N[chr2:132266506[	155.95	LOW	SVTYPE=BND;POS=132266452;STRANDS=+-:5;CIPOS=-10,9;CIEND=-10,9;CIPOS95=0,0;CIEND95=0,0;MATEID=280679_2;EVENT=280679;SU=5;PE=0;SR=5;ALG=PROD;AF=3.419e-05;NSAMP=1;MSQ=155.86;RECLASSIFIED;AC=1;AN=29246;NFAM=1
chr2	132266485	273580_2	N	]chr2:62730904]N	206969	LOW	SVTYPE=BND;POS=62730904;STRANDS=+-:16185;IMPRECISE;CIPOS=-1067,300;CIEND=-360,815;CIPOS95=-144,144;CIEND95=-120,120;MATEID=273580_1;EVENT=273580;SECONDARY;SU=16185;PE=16179;SR=6;ALG=SUM;AF=0.09553;NSAMP=2794;MSQ=45.06;RECLASSIFIED;AC=2794;AN=29246;NFAM=2685
chr2	132266505	48459_1	N	]chr20:30498785]N	5984.53	LOW	SVTYPE=BND;POS=132266505;STRANDS=-+:44;IMPRECISE;CIPOS=-322,408;CIEND=-81,650;CIPOS95=-322,345;CIEND95=-81,159;MATEID=48459_2;EVENT=48459;SU=44;PE=44;SR=0;ALG=SUM;AF=0.007728;NSAMP=226;MSQ=20.77;AC=226;AN=29246;NFAM=226
chr2	132266506	280679_2	N	]chr2:132266452]N	155.95	LOW	SVTYPE=BND;POS=132266452;STRANDS=+-:5;CIPOS=-10,9;CIEND=-10,9;CIPOS95=0,0;CIEND95=0,0;MATEID=280679_1;EVENT=280679;SECONDARY;SU=5;PE=0;SR=5;ALG=PROD;AF=3.419e-05;NSAMP=1;MSQ=155.86;RECLASSIFIED;AC=1;AN=29246;NFAM=1
chr2	132267015	46672_1	N	N[chr17:40444859[	663.01	LOW	SVTYPE=BND;POS=132267015;STRANDS=+-:9;IMPRECISE;CIPOS=-30,450;CIEND=-514,29;CIPOS95=-30,113;CIEND95=-133,29;MATEID=46672_2;EVENT=46672;SU=9;PE=9;SR=0;ALG=PROD;AF=0.0009916;NSAMP=29;MSQ=17.96;AC=29;AN=29246;NFAM=29
chr2	132267035	495625_2	N	N[chr2:62730840[	526946	LOW	SVTYPE=BND;POS=62730840;STRANDS=-+:13541;IMPRECISE;CIPOS=-8,98;CIEND=-40,11;CIPOS95=-2,2;CIEND95=0,0;MATEID=495625_1;EVENT=495625;SECONDARY;SU=13541;PE=13541;SR=0;ALG=PROD;AF=0.2805;NSAMP=8203;MSQ=34.03;RECLASSIFIED;AC=8204;AN=29246;NFAM=7499
chr2	132267374	48431_1	N	]chr20:29306025]N	1.25291e+06	LOW	SVTYPE=BND;POS=132267374;STRANDS=-+:81162;IMPRECISE;CIPOS=-1137,122;CIEND=-673,866;CIPOS95=-446,122;CIEND95=-100,100;MATEID=48431_2;EVENT=48431;SU=81162;PE=81162;SR=0;ALG=SUM;AF=0.3428;NSAMP=10025;MSQ=82.16;RETAINED;AC=10025;AN=29246;NFAM=9431
chr2	132267609	48432_1	N	N[chr20:29306096[	1.0462e+06	LOW	SVTYPE=BND;POS=132267609;STRANDS=+-:53189;IMPRECISE;CIPOS=-119,925;CIEND=-821,437;CIPOS95=-119,136;CIEND95=-114,114;MATEID=48432_2;EVENT=48432;SU=53189;PE=53189;SR=0;AF=0.3016;NSAMP=8822;MSQ=77.74;RETAINED;AC=8822;AN=29246;NFAM=8414
chr2	132268858	49113_1	N	[chr22:11617867[N	329.26	LOW	SVTYPE=BND;POS=132268858;STRANDS=--:8;IMPRECISE;CIPOS=-530,29;CIEND=-277,332;CIPOS95=-172,29;CIEND95=-277,290;MATEID=49113_2;EVENT=49113;SU=8;PE=8;SR=0;ALG=SUM;AF=0.0004445;NSAMP=13;MSQ=22.76;AC=13;AN=29246;NFAM=13
chr2	132269507	49647_1	N	[chr3:40492872[N	3115.2	LOW	SVTYPE=BND;POS=132269507;STRANDS=--:12;IMPRECISE;CIPOS=-694,29;CIEND=-679,29;CIPOS95=-166,29;CIEND95=-164,29;MATEID=49647_2;EVENT=49647;SU=12;PE=12;SR=0;ALG=PROD;AF=0.001778;NSAMP=52;MSQ=24.52;AC=52;AN=29246;NFAM=52
chr2	132269510	48482_1	N	]chr20:30502362]N	3030.81	LOW	SVTYPE=BND;POS=132269510;STRANDS=-+:18;IMPRECISE;CIPOS=-234,49;CIEND=-42,42;CIPOS95=-20,20;CIEND95=-2,2;MATEID=48482_2;EVENT=48482;SU=18;PE=18;SR=0;ALG=PROD;AF=0.003146;NSAMP=92;MSQ=19.82;AC=92;AN=29246;NFAM=92
chr2	132269589	497655_1	N	]chr2:132270252]N	141.65	LOW	SVTYPE=BND;POS=132269589;STRANDS=-+:41;CIPOS=-30,29;CIEND=-24,24;CIPOS95=0,0;CIEND95=0,0;MATEID=497655_2;EVENT=497655;SU=41;PE=27;SR=14;ALG=PROD;AF=0.0001026;NSAMP=3;MSQ=44.19;RECLASSIFIED;AC=3;AN=29246;NFAM=3
chr2	132269805	280681	N	<DEL>	656.39	PASS	SVTYPE=DEL;POS=132269805;SVLEN=-11512;END=132281317;STRANDS=+-:26;CIPOS=-2,1;CIEND=-8,9;CIPOS95=0,0;CIEND95=0,0;SU=26;PE=14;SR=12;ALG=PROD;AF=3.419e-05;NSAMP=1;MSQ=656.39;AC=1;AN=29246;NFAM=1
chr2	132270252	497655_2	N	N[chr2:132269589[	141.65	LOW	SVTYPE=BND;POS=132269589;STRANDS=-+:41;CIPOS=-24,24;CIEND=-30,29;CIPOS95=0,0;CIEND95=0,0;MATEID=497655_1;EVENT=497655;SECONDARY;SU=41;PE=27;SR=14;ALG=PROD;AF=0.0001026;NSAMP=3;MSQ=44.19;RECLASSIFIED;AC=3;AN=29246;NFAM=3
chr2	132270768	48447_1	N	]chr20:29308398]N	64452.5	LOW	SVTYPE=BND;POS=132270768;STRANDS=-+:550;IMPRECISE;CIPOS=-130,14;CIEND=-22,292;CIPOS95=-6,6;CIEND95=-18,18;MATEID=48447_2;EVENT=48447;SU=550;PE=550;SR=0;ALG=PROD;AF=0.05187;NSAMP=1517;MSQ=26.57;RETAINED;AC=1517;AN=29246;NFAM=1482
chr2	132270776	48461_1	N	]chr20:30503718]N	2.82224e+06	LOW	SVTYPE=BND;POS=132270776;STRANDS=-+:48848;IMPRECISE;CIPOS=-1210,749;CIEND=-750,980;CIPOS95=-145,145;CIEND95=-201,201;MATEID=48461_2;EVENT=48461;SU=48848;PE=45351;SR=3497;ALG=SUM;AF=0.442;NSAMP=12926;MSQ=132.23;RETAINED;AC=12926;AN=29246;NFAM=11932
chr2	132270832	48474_1	N	N[chr20:30502235[	1.11351e+07	PASS	SVTYPE=BND;POS=132270832;STRANDS=+-:531;IMPRECISE;CIPOS=-179,315;CIEND=-235,475;CIPOS95=-73,73;CIEND95=-235,393;MATEID=48474_2;EVENT=48474;SU=531;PE=530;SR=1;ALG=SUM;AF=0.4998;NSAMP=14618;MSQ=447.87;RETAINED;AC=14618;AN=29246;NFAM=13493
chr2	132275115	48449_1	N	]chr20:29313205]N	1196.15	LOW	SVTYPE=BND;POS=132275115;STRANDS=-+:42;IMPRECISE;CIPOS=-538,29;CIEND=-30,354;CIPOS95=-69,29;CIEND95=-17,17;MATEID=48449_2;EVENT=48449;SU=42;PE=42;SR=0;ALG=PROD;AF=0.001641;NSAMP=48;MSQ=18.34;AC=48;AN=29246;NFAM=48
chr2	132276273	48464_1	N	]chr20:30503327]N	1.14293e+06	LOW	SVTYPE=BND;POS=132276273;STRANDS=-+:27020;CIPOS=-11,18;CIEND=0,4;CIPOS95=0,0;CIEND95=0,0;MATEID=48464_2;EVENT=48464;SU=27020;PE=27020;SR=0;ALG=PROD;AF=0.2834;NSAMP=8289;MSQ=71.77;AC=8289;AN=29246;NFAM=7620
chr2	132276294	48479_1	N	]chr20:30503587]N	981014	LOW	SVTYPE=BND;POS=132276294;STRANDS=-+:56;IMPRECISE;CIPOS=-391,15;CIEND=-41,39;CIPOS95=-28,15;CIEND95=-2,2;MATEID=48479_2;EVENT=48479;SU=56;PE=56;SR=0;ALG=PROD;AF=0.2366;NSAMP=6919;MSQ=73.03;AC=6919;AN=29246;NFAM=6410
chr2	132277220	41959_1	N	]chr10:89436833]N	192.46	LOW	SVTYPE=BND;POS=132277220;STRANDS=-+:4;CIPOS=-9,8;CIEND=-9,8;CIPOS95=0,0;CIEND95=0,0;MATEID=41959_2;EVENT=41959;SU=4;PE=0;SR=4;ALG=PROD;AF=0.0002052;NSAMP=6;MSQ=26.54;AC=6;AN=29246;NFAM=6
chr2	132277547	42158_1	N	[chr10:35021574[N	22365.5	LOW	SVTYPE=BND;POS=132277547;STRANDS=--:551;IMPRECISE;CIPOS=-707,201;CIEND=-816,97;CIPOS95=-106,106;CIEND95=-170,97;MATEID=42158_2;EVENT=42158;SU=551;PE=551;SR=0;ALG=SUM;AF=0.02123;NSAMP=621;MSQ=28.83;AC=621;AN=29246;NFAM=621
chr2	132277738	41560_1	N	N]chr10:35021750]	4857.66	LOW	SVTYPE=BND;POS=132277738;STRANDS=++:23;IMPRECISE;CIPOS=-364,506;CIEND=-65,573;CIPOS95=-303,303;CIEND95=-65,145;MATEID=41560_2;EVENT=41560;SU=23;PE=23;SR=0;ALG=SUM;AF=0.006155;NSAMP=180;MSQ=22.83;AC=180;AN=29246;NFAM=180
chr2	132278145	48512_1	N	N[chr20:30510822[	3.2355e+06	LOW	SVTYPE=BND;POS=132278145;STRANDS=+-:140237;IMPRECISE;CIPOS=-916,1094;CIEND=-1072,711;CIPOS95=-271,271;CIEND95=-232,232;MATEID=48512_2;EVENT=48512;SU=140237;PE=140237;SR=0;ALG=SUM;AF=0.4342;NSAMP=12699;MSQ=136.48;RETAINED;AC=12699;AN=29246;NFAM=11681
chr2	132279187	48513_1	N	]chr20:30512325]N	1.59865e+06	LOW	SVTYPE=BND;POS=132279187;STRANDS=-+:77605;IMPRECISE;CIPOS=-951,369;CIEND=-447,841;CIPOS95=-91,91;CIEND95=-264,264;MATEID=48513_2;EVENT=48513;SU=77605;PE=77605;SR=0;AF=0.3655;NSAMP=10688;MSQ=92.55;RETAINED;AC=10688;AN=29246;NFAM=10061
chr2	132279860	42808_1	N	N]chr11:77886594]	93.91	LOW	SVTYPE=BND;POS=132279860;STRANDS=++:4;IMPRECISE;CIPOS=-10,344;CIEND=-10,492;CIPOS95=-2,115;CIEND95=-1,174;MATEID=42808_2;EVENT=42808;SU=4;PE=4;SR=0;ALG=PROD;AF=0.0002393;NSAMP=7;MSQ=11.2;AC=7;AN=29246;NFAM=7
chr2	132281053	48514_1	N	]chr20:30514051]N	566853	LOW	SVTYPE=BND;POS=132281053;STRANDS=-+:46743;IMPRECISE;CIPOS=-1092,75;CIEND=-466,957;CIPOS95=-380,75;CIEND95=-319,319;MATEID=48514_2;EVENT=48514;SU=46743;PE=46743;SR=0;ALG=SUM;AF=0.2069;NSAMP=6050;MSQ=63.45;RETAINED;AC=6050;AN=29246;NFAM=5879
chr2	132282439	497656_1	N	]chr2:132288392]N	123.17	LOW	SVTYPE=BND;POS=132282439;STRANDS=-+:18;IMPRECISE;CIPOS=-349,224;CIEND=-30,816;CIPOS95=-190,190;CIEND95=-30,321;MATEID=497656_2;EVENT=497656;SU=18;PE=18;SR=0;ALG=SUM;AF=6.839e-05;NSAMP=2;MSQ=61.51;RECLASSIFIED;AC=2;AN=29246;NFAM=2
chr2	132282444	280682_1	N	N[chr2:132287945[	260.49	LOW	SVTYPE=BND;POS=132282444;STRANDS=+-:14;IMPRECISE;CIPOS=-460,429;CIEND=-473,420;CIPOS95=-425,425;CIEND95=-380,380;MATEID=280682_2;EVENT=280682;SU=14;PE=14;SR=0;ALG=SUM;AF=6.839e-05;NSAMP=2;MSQ=130.25;RECLASSIFIED;AC=2;AN=29246;NFAM=2
chr2	132283453	497657_1	N	]chr2:132289420]N	194.71	LOW	SVTYPE=BND;POS=132283453;STRANDS=-+:12;IMPRECISE;CIPOS=-430,29;CIEND=-30,316;CIPOS95=-71,29;CIEND95=-30,79;MATEID=497657_2;EVENT=497657;SU=12;PE=12;SR=0;ALG=PROD;AF=6.839e-05;NSAMP=2;MSQ=97.36;RECLASSIFIED;AC=2;AN=29246;NFAM=2
chr2	132283785	280683_1	N	N[chr2:132289627[	57.05	LOW	SVTYPE=BND;POS=132283785;STRANDS=+-:6;IMPRECISE;CIPOS=-10,365;CIEND=-433,9;CIPOS95=-1,98;CIEND95=-111,2;MATEID=280683_2;EVENT=280683;SU=6;PE=6;SR=0;ALG=PROD;AF=3.419e-05;NSAMP=1;MSQ=56.79;RECLASSIFIED;AC=1;AN=29246;NFAM=1
chr2	132285708	576547_1	N	[chr2:161278552[N	9151.95	LOW	SVTYPE=BND;POS=132285708;STRANDS=--:617;IMPRECISE;CIPOS=-698,106;CIEND=-552,89;CIPOS95=-105,105;CIEND95=-58,58;MATEID=576547_2;EVENT=576547;SU=617;PE=617;SR=0;ALG=SUM;AF=0.007864;NSAMP=230;MSQ=27.5;AC=230;AN=29246;NFAM=230
chr2	132286498	48814_1	N	[chr21:8992541[N	6.65	LOW	SVTYPE=BND;POS=132286498;STRANDS=--:8;IMPRECISE;CIPOS=-650,9;CIEND=-349,9;CIPOS95=-116,0;CIEND95=-54,3;MATEID=48814_2;EVENT=48814;SU=8;PE=8;SR=0;ALG=PROD;AF=3.419e-05;NSAMP=1;MSQ=6.63;AC=1;AN=29246;NFAM=1
chr2	132286651	497658	N	<DUP>	844.43	PASS	SVTYPE=DUP;POS=132286651;SVLEN=1638;END=132288289;STRANDS=-+:86;IMPRECISE;CIPOS=-519,49;CIEND=-50,570;CIPOS95=-73,49;CIEND95=-50,97;SU=86;PE=84;SR=2;ALG=SUM;AF=0.000171;NSAMP=5;MSQ=78.72;AC=5;AN=29246;NFAM=5
chr2	132287945	280682_2	N	]chr2:132282444]N	260.49	LOW	SVTYPE=BND;POS=132282444;STRANDS=+-:14;IMPRECISE;CIPOS=-473,420;CIEND=-460,429;CIPOS95=-380,380;CIEND95=-425,425;MATEID=280682_1;EVENT=280682;SECONDARY;SU=14;PE=14;SR=0;ALG=SUM;AF=6.839e-05;NSAMP=2;MSQ=130.25;RECLASSIFIED;AC=2;AN=29246;NFAM=2
chr2	132288392	497656_2	N	N[chr2:132282439[	123.17	LOW	SVTYPE=BND;POS=132282439;STRANDS=-+:18;IMPRECISE;CIPOS=-30,816;CIEND=-349,224;CIPOS95=-30,321;CIEND95=-190,190;MATEID=497656_1;EVENT=497656;SECONDARY;SU=18;PE=18;SR=0;ALG=SUM;AF=6.839e-05;NSAMP=2;MSQ=61.51;RECLASSIFIED;AC=2;AN=29246;NFAM=2
chr2	132289420	497657_2	N	N[chr2:132283453[	194.71	LOW	SVTYPE=BND;POS=132283453;STRANDS=-+:12;IMPRECISE;CIPOS=-30,316;CIEND=-430,29;CIPOS95=-30,79;CIEND95=-71,29;MATEID=497657_1;EVENT=497657;SECONDARY;SU=12;PE=12;SR=0;ALG=PROD;AF=6.839e-05;NSAMP=2;MSQ=97.36;RECLASSIFIED;AC=2;AN=29246;NFAM=2
chr2	132289627	280683_2	N	]chr2:132283785]N	57.05	LOW	SVTYPE=BND;POS=132283785;STRANDS=+-:6;IMPRECISE;CIPOS=-433,9;CIEND=-10,365;CIPOS95=-111,2;CIEND95=-1,98;MATEID=280683_1;EVENT=280683;SECONDARY;SU=6;PE=6;SR=0;ALG=PROD;AF=3.419e-05;NSAMP=1;MSQ=56.79;RECLASSIFIED;AC=1;AN=29246;NFAM=1
chr2	132317974	280685	N	<DEL>	1217.15	PASS	SVTYPE=DEL;POS=132317974;SVLEN=-580;END=132318554;STRANDS=+-:30;CIPOS=-27,29;CIEND=-30,26;CIPOS95=0,0;CIEND95=0,0;SU=30;PE=26;SR=4;ALG=PROD;AF=3.421e-05;NSAMP=1;MSQ=11.99;AC=1;AN=29228;NFAM=1
chr2	132322347	48098_1	N	N]chr19:44382908]	23.75	LOW	SVTYPE=BND;POS=132322347;STRANDS=++:6;IMPRECISE;CIPOS=-10,257;CIEND=-10,355;CIPOS95=-3,48;CIEND95=-2,97;MATEID=48098_2;EVENT=48098;SU=6;PE=6;SR=0;ALG=PROD;AF=3.419e-05;NSAMP=1;MSQ=23.75;AC=1;AN=29246;NFAM=1
chr2	132322510	48097_1	N	[chr19:44382704[N	53.72	LOW	SVTYPE=BND;POS=132322510;STRANDS=--:7;IMPRECISE;CIPOS=-337,9;CIEND=-442,9;CIPOS95=-77,2;CIEND95=-104,1;MATEID=48097_2;EVENT=48097;SU=7;PE=7;SR=0;ALG=PROD;AF=3.419e-05;NSAMP=1;MSQ=53.72;AC=1;AN=29246;NFAM=1
chr2	132326636	48583_1	N	N[chr20:30559394[	2038.4	LOW	SVTYPE=BND;POS=132326636;STRANDS=+-:382;IMPRECISE;CIPOS=-10,274;CIEND=-299,9;CIPOS95=-3,3;CIEND95=-12,9;MATEID=48583_2;EVENT=48583;SU=382;PE=382;SR=0;ALG=PROD;AF=0.001949;NSAMP=57;MSQ=23.66;AC=57;AN=29246;NFAM=57
chr2	132326819	48584_1	N	]chr20:30559661]N	2552.28	LOW	SVTYPE=BND;POS=132326819;STRANDS=-+:405;IMPRECISE;CIPOS=-495,58;CIEND=-70,711;CIPOS95=-60,58;CIEND95=-70,84;MATEID=48584_2;EVENT=48584;SU=405;PE=405;SR=0;ALG=SUM;AF=0.002257;NSAMP=66;MSQ=25.5;AC=66;AN=29246;NFAM=66
chr2	132335744	280686	N	<DEL>	278.6	PASS	SVTYPE=DEL;POS=132335744;SVLEN=-1227;END=132336971;STRANDS=+-:5;IMPRECISE;CIPOS=-8,572;CIEND=-588,9;CIPOS95=0,139;CIEND95=-121,2;SU=5;PE=5;SR=0;ALG=PROD;AF=3.419e-05;NSAMP=1;MSQ=278.6;AC=1;AN=29246;NFAM=1
chr2	132346185	280687	N	<DEL>	146.49	PASS	SVTYPE=DEL;POS=132346185;SVLEN=-8575;END=132354760;STRANDS=+-:6;IMPRECISE;CIPOS=-9,434;CIEND=-412,9;CIPOS95=0,155;CIEND95=-129,1;SU=6;PE=6;SR=0;ALG=PROD;AF=3.419e-05;NSAMP=1;MSQ=146.46;AC=1;AN=29246;NFAM=1
chr2	132352595	56445_1	N	N]chr9:41274197]	3957.92	LOW	SVTYPE=BND;POS=132352595;STRANDS=++:4;IMPRECISE;CIPOS=-10,633;CIEND=-10,631;CIPOS95=-2,138;CIEND95=-2,138;MATEID=56445_2;EVENT=56445;SU=4;PE=4;SR=0;ALG=PROD;AF=0.003488;NSAMP=102;MSQ=30.04;AC=102;AN=29246;NFAM=102
chr2	132369351	497659_1	N	]chr2:132374898]N	671.65	LOW	SVTYPE=BND;POS=132369351;STRANDS=-+:65;CIPOS=-8,4;CIEND=-10,9;CIPOS95=0,0;CIEND95=0,0;MATEID=497659_2;EVENT=497659;SU=65;PE=32;SR=33;ALG=PROD;AF=0.0001368;NSAMP=4;MSQ=167.89;RECLASSIFIED;AC=4;AN=29246;NFAM=3
chr2	132369603	280688_1	N	N[chr2:132377984[	1551.91	PASS	SVTYPE=BND;POS=132369603;STRANDS=+-:78;CIPOS=-3,4;CIEND=-10,9;CIPOS95=0,0;CIEND95=0,0;MATEID=280688_2;EVENT=280688;SU=78;PE=37;SR=41;ALG=PROD;AF=0.0001368;NSAMP=4;MSQ=387.98;RECLASSIFIED;AC=4;AN=29246;NFAM=3
chr2	132374898	497659_2	N	N[chr2:132369351[	671.65	LOW	SVTYPE=BND;POS=132369351;STRANDS=-+:65;CIPOS=-10,9;CIEND=-8,4;CIPOS95=0,0;CIEND95=0,0;MATEID=497659_1;EVENT=497659;SECONDARY;SU=65;PE=32;SR=33;ALG=PROD;AF=0.0001368;NSAMP=4;MSQ=167.89;RECLASSIFIED;AC=4;AN=29246;NFAM=3
chr2	132377984	280688_2	N	]chr2:132369603]N	1551.91	PASS	SVTYPE=BND;POS=132369603;STRANDS=+-:78;CIPOS=-10,9;CIEND=-3,4;CIPOS95=0,0;CIEND95=0,0;MATEID=280688_1;EVENT=280688;SECONDARY;SU=78;PE=37;SR=41;ALG=PROD;AF=0.0001368;NSAMP=4;MSQ=387.98;RECLASSIFIED;AC=4;AN=29246;NFAM=3
chr2	132383341	52755_1	N	[chr5:149677537[N	168.72	LOW	SVTYPE=BND;POS=132383341;STRANDS=--:5;IMPRECISE;CIPOS=-629,9;CIEND=-430,9;CIPOS95=-222,1;CIEND95=-105,2;MATEID=52755_2;EVENT=52755;SU=5;PE=5;SR=0;ALG=PROD;AF=0.0003077;NSAMP=9;MSQ=10.88;AC=9;AN=29246;NFAM=9
chr2	132393449	280703_1	N	N[chr2:132395305[	1352.75	LOW	SVTYPE=BND;POS=132393449;STRANDS=+-:21;CIPOS=-10,5;CIEND=-2,0;CIPOS95=0,0;CIEND95=0,0;MATEID=280703_2;EVENT=280703;SU=21;PE=3;SR=18;ALG=PROD;AF=0.0005813;NSAMP=17;MSQ=58.71;RECLASSIFIED;AC=17;AN=29246;NFAM=17
chr2	132393541	280689_1	N	N[chr2:132393600[	191.79	LOW	SVTYPE=BND;POS=132393541;STRANDS=+-:4;IMPRECISE;CIPOS=0,5;CIEND=-2,9;CIPOS95=0,1;CIEND95=0,1;MATEID=280689_2;EVENT=280689;SU=4;PE=0;SR=4;ALG=PROD;AF=0.0001368;NSAMP=4;MSQ=39.78;RECLASSIFIED;AC=4;AN=29236;NFAM=4
chr2	132393600	280689_2	N	]chr2:132393541]N	191.79	LOW	SVTYPE=BND;POS=132393541;STRANDS=+-:4;IMPRECISE;CIPOS=-2,9;CIEND=0,5;CIPOS95=0,1;CIEND95=0,1;MATEID=280689_1;EVENT=280689;SECONDARY;SU=4;PE=0;SR=4;ALG=PROD;AF=0.0001368;NSAMP=4;MSQ=39.78;RECLASSIFIED;AC=4;AN=29236;NFAM=4
chr2	132393728	497660_1	N	]chr2:132394193]N	200387	LOW	SVTYPE=BND;POS=132393728;STRANDS=-+:4;IMPRECISE;CIPOS=-10,9;CIEND=-10,9;CIPOS95=-1,1;CIEND95=-1,1;MATEID=497660_2;EVENT=497660;SU=4;PE=2;SR=2;ALG=PROD;AF=0.1299;NSAMP=3795;MSQ=31.49;RECLASSIFIED;AC=3800;AN=29244;NFAM=3622
chr2	132393840	497661_1	N	]chr2:132395033]N	11185.4	LOW	SVTYPE=BND;POS=132393840;STRANDS=-+:8;CIPOS=-30,29;CIEND=-30,29;CIPOS95=0,0;CIEND95=0,0;MATEID=497661_2;EVENT=497661;SU=8;PE=3;SR=5;ALG=PROD;AF=0.004582;NSAMP=133;MSQ=24.06;RECLASSIFIED;AC=134;AN=29244;NFAM=127
chr2	132394107	497662_1	N	]chr2:132395033]N	2287.39	LOW	SVTYPE=BND;POS=132394107;STRANDS=-+:5;IMPRECISE;CIPOS=-10,9;CIEND=-10,9;CIPOS95=-1,1;CIEND95=-1,1;MATEID=497662_2;EVENT=497662;SU=5;PE=3;SR=2;ALG=PROD;AF=0.002872;NSAMP=84;MSQ=11.79;RECLASSIFIED;AC=84;AN=29244;NFAM=84
chr2	132394193	497660_2	N	N[chr2:132393728[	200387	LOW	SVTYPE=BND;POS=132393728;STRANDS=-+:4;IMPRECISE;CIPOS=-10,9;CIEND=-10,9;CIPOS95=-1,1;CIEND95=-1,1;MATEID=497660_1;EVENT=497660;SECONDARY;SU=4;PE=2;SR=2;ALG=PROD;AF=0.1299;NSAMP=3795;MSQ=31.49;RECLASSIFIED;AC=3800;AN=29244;NFAM=3622
chr2	132394275	280700_1	N	N[chr2:132394726[	1.35313e+06	LOW	SVTYPE=BND;POS=132394275;STRANDS=+-:8;IMPRECISE;CIPOS=-30,29;CIEND=-29,23;CIPOS95=-3,3;CIEND95=-7,7;MATEID=280700_2;EVENT=280700;SU=8;PE=7;SR=1;ALG=PROD;AF=0.297;NSAMP=8242;MSQ=94.1;RETAINED;RECLASSIFIED;AC=8685;AN=29242;NFAM=7611
chr2	132394656	497663_1	N	]chr2:132395324]N	15793.2	LOW	SVTYPE=BND;POS=132394656;STRANDS=-+:7;IMPRECISE;CIPOS=-459,9;CIEND=-10,535;CIPOS95=-86,2;CIEND95=-2,110;MATEID=497663_2;EVENT=497663;SU=7;PE=7;SR=0;ALG=PROD;AF=0.01935;NSAMP=566;MSQ=14.23;RECLASSIFIED;AC=566;AN=29246;NFAM=565
chr2	132394726	280700_2	N	]chr2:132394275]N	1.35313e+06	LOW	SVTYPE=BND;POS=132394275;STRANDS=+-:8;IMPRECISE;CIPOS=-29,23;CIEND=-30,29;CIPOS95=-7,7;CIEND95=-3,3;MATEID=280700_1;EVENT=280700;SECONDARY;SU=8;PE=7;SR=1;ALG=PROD;AF=0.297;NSAMP=8242;MSQ=94.1;RETAINED;RECLASSIFIED;AC=8685;AN=29242;NFAM=7611
chr2	132394792	280705_1	N	N[chr2:132395683[	24114.1	LOW	SVTYPE=BND;POS=132394792;STRANDS=+-:5;IMPRECISE;CIPOS=-29,29;CIEND=-30,29;CIPOS95=-3,3;CIEND95=-3,3;MATEID=280705_2;EVENT=280705;SU=5;PE=4;SR=1;ALG=PROD;AF=0.006873;NSAMP=201;MSQ=89.71;RETAINED;RECLASSIFIED;AC=201;AN=29246;NFAM=200
chr2	132394958	280706_1	N	N[chr2:132395304[	20663.2	LOW	SVTYPE=BND;POS=132394958;STRANDS=+-:132;CIPOS=-2,5;CIEND=-5,4;CIPOS95=0,0;CIEND95=0,0;MATEID=280706_2;EVENT=280706;SU=132;PE=0;SR=132;ALG=PROD;AF=0.01115;NSAMP=326;MSQ=29.08;RECLASSIFIED;AC=326;AN=29246;NFAM=325
chr2	132394999	280707_1	N	N[chr2:132395687[	17035.8	LOW	SVTYPE=BND;POS=132394999;STRANDS=+-:8;CIPOS=-10,5;CIEND=-8,9;CIPOS95=0,0;CIEND95=0,0;MATEID=280707_2;EVENT=280707;SU=8;PE=0;SR=8;ALG=PROD;AF=0.005505;NSAMP=159;MSQ=83.39;RECLASSIFIED;AC=161;AN=29246;NFAM=158
chr2	132395033	497661_2	N	N[chr2:132393840[	11185.4	LOW	SVTYPE=BND;POS=132393840;STRANDS=-+:8;CIPOS=-30,29;CIEND=-30,29;CIPOS95=0,0;CIEND95=0,0;MATEID=497661_1;EVENT=497661;SECONDARY;SU=8;PE=3;SR=5;ALG=PROD;AF=0.004582;NSAMP=133;MSQ=24.06;RECLASSIFIED;AC=134;AN=29244;NFAM=127
chr2	132395033	497662_2	N	N[chr2:132394107[	2287.39	LOW	SVTYPE=BND;POS=132394107;STRANDS=-+:5;IMPRECISE;CIPOS=-10,9;CIEND=-10,9;CIPOS95=-1,1;CIEND95=-1,1;MATEID=497662_1;EVENT=497662;SECONDARY;SU=5;PE=3;SR=2;ALG=PROD;AF=0.002872;NSAMP=84;MSQ=11.79;RECLASSIFIED;AC=84;AN=29244;NFAM=84
chr2	132395085	280708_1	N	N[chr2:132395304[	2958.36	LOW	SVTYPE=BND;POS=132395085;STRANDS=+-:5;IMPRECISE;CIPOS=-10,9;CIEND=-10,9;CIPOS95=-3,3;CIEND95=-3,3;MATEID=280708_2;EVENT=280708;SU=5;PE=4;SR=1;ALG=PROD;AF=0.001436;NSAMP=42;MSQ=45.98;RECLASSIFIED;AC=42;AN=29244;NFAM=42
chr2	132395246	280709_1	N	N[chr2:132395688[	15494.5	LOW	SVTYPE=BND;POS=132395246;STRANDS=+-:4;CIPOS=-9,8;CIEND=-9,8;CIPOS95=0,0;CIEND95=0,0;MATEID=280709_2;EVENT=280709;SU=4;PE=0;SR=4;ALG=PROD;AF=0.005676;NSAMP=165;MSQ=72.01;RECLASSIFIED;AC=166;AN=29246;NFAM=164
chr2	132395304	280706_2	N	]chr2:132394958]N	20663.2	LOW	SVTYPE=BND;POS=132394958;STRANDS=+-:132;CIPOS=-5,4;CIEND=-2,5;CIPOS95=0,0;CIEND95=0,0;MATEID=280706_1;EVENT=280706;SECONDARY;SU=132;PE=0;SR=132;ALG=PROD;AF=0.01115;NSAMP=326;MSQ=29.08;RECLASSIFIED;AC=326;AN=29246;NFAM=325
chr2	132395304	280708_2	N	]chr2:132395085]N	2958.36	LOW	SVTYPE=BND;POS=132395085;STRANDS=+-:5;IMPRECISE;CIPOS=-10,9;CIEND=-10,9;CIPOS95=-3,3;CIEND95=-3,3;MATEID=280708_1;EVENT=280708;SECONDARY;SU=5;PE=4;SR=1;ALG=PROD;AF=0.001436;NSAMP=42;MSQ=45.98;RECLASSIFIED;AC=42;AN=29244;NFAM=42
chr2	132395305	280703_2	N	]chr2:132393449]N	1352.75	LOW	SVTYPE=BND;POS=132393449;STRANDS=+-:21;CIPOS=-2,0;CIEND=-10,5;CIPOS95=0,0;CIEND95=0,0;MATEID=280703_1;EVENT=280703;SECONDARY;SU=21;PE=3;SR=18;ALG=PROD;AF=0.0005813;NSAMP=17;MSQ=58.71;RECLASSIFIED;AC=17;AN=29246;NFAM=17
chr2	132395324	497663_2	N	N[chr2:132394656[	15793.2	LOW	SVTYPE=BND;POS=132394656;STRANDS=-+:7;IMPRECISE;CIPOS=-10,535;CIEND=-459,9;CIPOS95=-2,110;CIEND95=-86,2;MATEID=497663_1;EVENT=497663;SECONDARY;SU=7;PE=7;SR=0;ALG=PROD;AF=0.01935;NSAMP=566;MSQ=14.23;RECLASSIFIED;AC=566;AN=29246;NFAM=565
chr2	132395492	280710_1	N	N[chr2:132395687[	833.66	LOW	SVTYPE=BND;POS=132395492;STRANDS=+-:5;IMPRECISE;CIPOS=-10,9;CIEND=-9,5;CIPOS95=0,0;CIEND95=-1,0;MATEID=280710_2;EVENT=280710;SU=5;PE=0;SR=5;ALG=PROD;AF=0.000718;NSAMP=21;MSQ=26.48;RECLASSIFIED;AC=21;AN=29246;NFAM=21
chr2	132395683	280705_2	N	]chr2:132394792]N	24114.1	LOW	SVTYPE=BND;POS=132394792;STRANDS=+-:5;IMPRECISE;CIPOS=-30,29;CIEND=-29,29;CIPOS95=-3,3;CIEND95=-3,3;MATEID=280705_1;EVENT=280705;SECONDARY;SU=5;PE=4;SR=1;ALG=PROD;AF=0.006873;NSAMP=201;MSQ=89.71;RETAINED;RECLASSIFIED;AC=201;AN=29246;NFAM=200
chr2	132395687	280707_2	N	]chr2:132394999]N	17035.8	LOW	SVTYPE=BND;POS=132394999;STRANDS=+-:8;CIPOS=-8,9;CIEND=-10,5;CIPOS95=0,0;CIEND95=0,0;MATEID=280707_1;EVENT=280707;SECONDARY;SU=8;PE=0;SR=8;ALG=PROD;AF=0.005505;NSAMP=159;MSQ=83.39;RECLASSIFIED;AC=161;AN=29246;NFAM=158
chr2	132395687	280710_2	N	]chr2:132395492]N	833.66	LOW	SVTYPE=BND;POS=132395492;STRANDS=+-:5;IMPRECISE;CIPOS=-9,5;CIEND=-10,9;CIPOS95=-1,0;CIEND95=0,0;MATEID=280710_1;EVENT=280710;SECONDARY;SU=5;PE=0;SR=5;ALG=PROD;AF=0.000718;NSAMP=21;MSQ=26.48;RECLASSIFIED;AC=21;AN=29246;NFAM=21
chr2	132395688	280709_2	N	]chr2:132395246]N	15494.5	LOW	SVTYPE=BND;POS=132395246;STRANDS=+-:4;CIPOS=-9,8;CIEND=-9,8;CIPOS95=0,0;CIEND95=0,0;MATEID=280709_1;EVENT=280709;SECONDARY;SU=4;PE=0;SR=4;ALG=PROD;AF=0.005676;NSAMP=165;MSQ=72.01;RECLASSIFIED;AC=166;AN=29246;NFAM=164
chr2	132404713	53614_1	N	]chr6:75974374]N	1285.4	LOW	SVTYPE=BND;POS=132404713;STRANDS=-+:118;IMPRECISE;CIPOS=-824,75;CIEND=-144,661;CIPOS95=-156,75;CIEND95=-122,122;MATEID=53614_2;EVENT=53614;SU=118;PE=118;SR=0;ALG=SUM;AF=0.001094;NSAMP=32;MSQ=23.84;AC=32;AN=29246;NFAM=32
chr2	132404717	52784_1	N	]chr5:151849213]N	24625	LOW	SVTYPE=BND;POS=132404717;STRANDS=-+:989;IMPRECISE;CIPOS=-40,4;CIEND=-13,27;CIPOS95=0,0;CIEND95=-1,1;MATEID=52784_2;EVENT=52784;SU=989;PE=988;SR=1;ALG=PROD;AF=0.01532;NSAMP=448;MSQ=37.26;AC=448;AN=29246;NFAM=440
chr2	132404718	576548_1	N	[chr2:199602717[N	244.01	LOW	SVTYPE=BND;POS=132404718;STRANDS=--:5;IMPRECISE;CIPOS=-515,9;CIEND=-376,9;CIPOS95=-138,0;CIEND95=-86,2;MATEID=576548_2;EVENT=576548;SU=5;PE=5;SR=0;ALG=PROD;AF=0.0004103;NSAMP=12;MSQ=17.76;AC=12;AN=29246;NFAM=12
chr2	132404727	52194_1	N	[chr5:55512481[N	10037.5	LOW	SVTYPE=BND;POS=132404727;STRANDS=--:22;CIPOS=-9,8;CIEND=-9,8;CIPOS95=0,0;CIEND95=0,0;MATEID=52194_2;EVENT=52194;SU=22;PE=0;SR=22;ALG=PROD;AF=0.00954;NSAMP=218;MSQ=30.1;AC=279;AN=29246;NFAM=213
chr2	132404733	48208_1	N	]chr19:54168794]N	273.3	LOW	SVTYPE=BND;POS=132404733;STRANDS=-+:9;IMPRECISE;CIPOS=-584,49;CIEND=-50,451;CIPOS95=-154,49;CIEND95=-50,123;MATEID=48208_2;EVENT=48208;SU=9;PE=9;SR=0;ALG=PROD;AF=0.0002052;NSAMP=6;MSQ=44.03;AC=6;AN=29246;NFAM=6
chr2	132404839	53615_1	N	N[chr6:75974427[	385.11	LOW	SVTYPE=BND;POS=132404839;STRANDS=-+:4,+-:6;IMPRECISE;CIPOS=0,28;CIEND=-29,25;CIPOS95=0,0;CIEND95=-1,1;MATEID=53615_2;EVENT=53615;SU=10;PE=6;SR=4;ALG=PROD;AF=0.0005471;NSAMP=16;MSQ=21.89;AC=16;AN=29246;NFAM=16
chr2	132404853	55463_1	N	N]chr8:29908616]	133.47	LOW	SVTYPE=BND;POS=132404853;STRANDS=++:4;IMPRECISE;CIPOS=-30,553;CIEND=-30,408;CIPOS95=-30,188;CIEND95=-30,105;MATEID=55463_2;EVENT=55463;SU=4;PE=4;SR=0;ALG=PROD;AF=0.0001368;NSAMP=4;MSQ=11.73;AC=4;AN=29246;NFAM=4
chr2	132408619	48244_1	N	[chr19:58576444[N	3151.65	LOW	SVTYPE=BND;POS=132408619;STRANDS=--:32;CIPOS=-9,8;CIEND=-9,8;CIPOS95=0,0;CIEND95=0,0;MATEID=48244_2;EVENT=48244;SU=32;PE=0;SR=32;ALG=PROD;AF=0.003043;NSAMP=89;MSQ=29.9;AC=89;AN=29246;NFAM=89
chr2	132420052	497665	N	<DUP>	875.04	PASS	SVTYPE=DUP;POS=132420052;SVLEN=10952;END=132431004;STRANDS=-+:95;CIPOS=-6,9;CIEND=-6,5;CIPOS95=0,0;CIEND95=0,0;SU=95;PE=54;SR=41;ALG=PROD;AF=0.0001368;NSAMP=4;MSQ=160.67;AC=4;AN=29246;NFAM=4
chr2	132422414	280712	N	<DEL>	141114	PASS	SVTYPE=DEL;POS=132422414;SVLEN=-930;END=132423344;STRANDS=+-:5895;CIPOS=0,0;CIEND=0,0;CIPOS95=0,0;CIEND95=0,0;SU=5895;PE=3405;SR=2490;ALG=PROD;AF=0.009198;NSAMP=265;MSQ=440.06;AC=269;AN=29246;NFAM=256
chr2	132427069	280713_1	N	N[chr2:132427133[	548.2	LOW	SVTYPE=BND;POS=132427069;STRANDS=+-:9;CIPOS=-29,28;CIEND=-28,26;CIPOS95=0,0;CIEND95=0,0;MATEID=280713_2;EVENT=280713;SU=9;PE=0;SR=9;ALG=PROD;AF=0.0004787;NSAMP=14;MSQ=23.23;RECLASSIFIED;AC=14;AN=29246;NFAM=14
chr2	132427133	280713_2	N	]chr2:132427069]N	548.2	LOW	SVTYPE=BND;POS=132427069;STRANDS=+-:9;CIPOS=-28,26;CIEND=-29,28;CIPOS95=0,0;CIEND95=0,0;MATEID=280713_1;EVENT=280713;SECONDARY;SU=9;PE=0;SR=9;ALG=PROD;AF=0.0004787;NSAMP=14;MSQ=23.23;RECLASSIFIED;AC=14;AN=29246;NFAM=14
chr2	132435034	280714_1	N	N[chr2:132435254[	579.58	LOW	SVTYPE=BND;POS=132435034;STRANDS=+-:19;CIPOS=-24,23;CIEND=-24,23;CIPOS95=0,0;CIEND95=0,0;MATEID=280714_2;EVENT=280714;SU=19;PE=0;SR=19;ALG=PROD;AF=6.839e-05;NSAMP=2;MSQ=18.05;RECLASSIFIED;AC=2;AN=29246;NFAM=2
chr2	132435254	280714_2	N	]chr2:132435034]N	579.58	LOW	SVTYPE=BND;POS=132435034;STRANDS=+-:19;CIPOS=-24,23;CIEND=-24,23;CIPOS95=0,0;CIEND95=0,0;MATEID=280714_1;EVENT=280714;SECONDARY;SU=19;PE=0;SR=19;ALG=PROD;AF=6.839e-05;NSAMP=2;MSQ=18.05;RECLASSIFIED;AC=2;AN=29246;NFAM=2
chr2	132436227	280715	N	<DEL>	584.56	PASS	SVTYPE=DEL;POS=132436227;SVLEN=-1587;END=132437814;STRANDS=+-:23;CIPOS=-10,9;CIEND=-10,9;CIPOS95=0,0;CIEND95=0,0;SU=23;PE=13;SR=10;ALG=PROD;AF=3.419e-05;NSAMP=1;MSQ=584.56;AC=1;AN=29246;NFAM=1
chr2	132445662	280716	N	<DEL>	896.04	PASS	SVTYPE=DEL;POS=132445662;SVLEN=-10435;END=132456097;STRANDS=+-:36;CIPOS=-30,29;CIEND=-23,21;CIPOS95=0,0;CIEND95=0,0;SU=36;PE=21;SR=15;ALG=PROD;AF=6.839e-05;NSAMP=2;MSQ=448.02;AC=2;AN=29246;NFAM=2
chr2	132451175	7508_2	N	N]chr1:170896246]	73.4	LOW	SVTYPE=BND;POS=132451175;STRANDS=++:4;CIPOS=-9,8;CIEND=-9,8;CIPOS95=0,0;CIEND95=0,0;MATEID=7508_1;EVENT=7508;SECONDARY;SU=4;PE=0;SR=4;ALG=PROD;AF=3.419e-05;NSAMP=1;MSQ=4.6;AC=1;AN=29246;NFAM=1
chr2	132463322	280717_1	N	N[chr2:132463374[	62376.1	LOW	SVTYPE=BND;POS=132463322;STRANDS=+-:2182;CIPOS=0,0;CIEND=0,0;CIPOS95=0,0;CIEND95=0,0;MATEID=280717_2;EVENT=280717;SU=2182;PE=27;SR=2155;ALG=PROD;AF=0.01234;NSAMP=358;MSQ=150.89;RECLASSIFIED;AC=361;AN=29246;NFAM=344
chr2	132463374	280717_2	N	]chr2:132463322]N	62376.1	LOW	SVTYPE=BND;POS=132463322;STRANDS=+-:2182;CIPOS=0,0;CIEND=0,0;CIPOS95=0,0;CIEND95=0,0;MATEID=280717_1;EVENT=280717;SECONDARY;SU=2182;PE=27;SR=2155;ALG=PROD;AF=0.01234;NSAMP=358;MSQ=150.89;RECLASSIFIED;AC=361;AN=29246;NFAM=344
chr2	132476636	271859_2	N	]chr2:48379820]N	461146	LOW	SVTYPE=BND;POS=48379820;STRANDS=+-:5;IMPRECISE;CIPOS=-9,9;CIEND=-8,8;CIPOS95=0,1;CIEND95=0,1;MATEID=271859_1;EVENT=271859;SECONDARY;SU=5;PE=1;SR=4;ALG=PROD;AF=0.2372;NSAMP=6880;MSQ=36.71;RECLASSIFIED;AC=6937;AN=29246;NFAM=6452
chr2	132488848	280719	N	<DEL>	127750	PASS	SVTYPE=DEL;POS=132488848;SVLEN=-1992;END=132490840;STRANDS=+-:5644;CIPOS=0,0;CIEND=0,0;CIPOS95=0,0;CIEND95=0,0;SU=5644;PE=3089;SR=2555;ALG=PROD;AF=0.007762;NSAMP=225;MSQ=448.16;AC=227;AN=29246;NFAM=218
chr2	132523064	497667	N	<DUP>	101092	PASS	SVTYPE=DUP;POS=132523064;SVLEN=28128;END=132551192;STRANDS=-+:9471;CIPOS=0,0;CIEND=0,0;CIPOS95=0,0;CIEND95=0,0;SU=9471;PE=5752;SR=3719;ALG=PROD;AF=0.01501;NSAMP=342;MSQ=242.23;AC=439;AN=29246;NFAM=329
chr2	132535705	57628_1	N	N[chrX:75832375[	5784.91	LOW	SVTYPE=BND;POS=132535705;STRANDS=+-:315;IMPRECISE;CIPOS=-10,162;CIEND=-329,46;CIPOS95=-2,2;CIEND95=-11,11;MATEID=57628_2;EVENT=57628;SU=315;PE=315;SR=0;ALG=PROD;AF=0.005573;NSAMP=163;MSQ=22.39;AC=163;AN=29246;NFAM=160
chr2	132535718	57749_1	N	]chrX:94483248]N	1286.97	LOW	SVTYPE=BND;POS=132535718;STRANDS=-+:4;IMPRECISE;CIPOS=-572,9;CIEND=-10,649;CIPOS95=-129,2;CIEND95=-1,159;MATEID=57749_2;EVENT=57749;SU=4;PE=4;SR=0;ALG=PROD;AF=0.001573;NSAMP=46;MSQ=22.78;AC=46;AN=29246;NFAM=45
chr2	132542594	280720	N	<DEL>	842.5	PASS	SVTYPE=DEL;POS=132542594;SVLEN=-624;END=132543218;STRANDS=+-:38;CIPOS=-24,22;CIEND=-22,22;CIPOS95=0,0;CIEND95=0,0;SU=38;PE=20;SR=18;ALG=PROD;AF=6.839e-05;NSAMP=2;MSQ=421.12;AC=2;AN=29246;NFAM=1
chr2	132543464	280721	N	<DEL>	1231.68	PASS	SVTYPE=DEL;POS=132543464;SVLEN=-1413;END=132544877;STRANDS=+-:49;CIPOS=-30,29;CIEND=-23,20;CIPOS95=0,0;CIEND95=0,0;SU=49;PE=33;SR=16;ALG=PROD;AF=6.839e-05;NSAMP=2;MSQ=615.84;AC=2;AN=29246;NFAM=1
chr2	132545656	52837_1	N	]chr5:161033662]N	2179.05	LOW	SVTYPE=BND;POS=132545656;STRANDS=-+:91;CIPOS=-6,5;CIEND=-6,5;CIPOS95=0,0;CIEND95=0,0;MATEID=52837_2;EVENT=52837;SU=91;PE=0;SR=91;ALG=PROD;AF=0.002291;NSAMP=67;MSQ=22.73;AC=67;AN=29246;NFAM=66
chr2	132552830	56522_1	N	[chr9:70461725[N	243.23	LOW	SVTYPE=BND;POS=132552830;STRANDS=--:8;IMPRECISE;CIPOS=-720,47;CIEND=-476,49;CIPOS95=-201,47;CIEND95=-108,49;MATEID=56522_2;EVENT=56522;SU=8;PE=8;SR=0;ALG=PROD;AF=0.0002735;NSAMP=8;MSQ=16.36;AC=8;AN=29246;NFAM=8
chr2	132552941	56523_1	N	N]chr9:70461600]	72.46	LOW	SVTYPE=BND;POS=132552941;STRANDS=++:4;IMPRECISE;CIPOS=-28,523;CIEND=-30,487;CIPOS95=-28,173;CIEND95=-30,152;MATEID=56523_2;EVENT=56523;SU=4;PE=4;SR=0;ALG=PROD;AF=0.000171;NSAMP=5;MSQ=10.11;AC=5;AN=29246;NFAM=5
chr2	132555672	280722_1	N	N[chr2:132556088[	13345	PASS	SVTYPE=BND;POS=132555672;STRANDS=+-:369;CIPOS=-2,1;CIEND=-2,1;CIPOS95=0,0;CIEND95=0,0;MATEID=280722_2;EVENT=280722;SU=369;PE=115;SR=254;ALG=PROD;AF=0.001026;NSAMP=30;MSQ=377.09;RECLASSIFIED;AC=30;AN=29246;NFAM=30
chr2	132556088	280722_2	N	]chr2:132555672]N	13345	PASS	SVTYPE=BND;POS=132555672;STRANDS=+-:369;CIPOS=-2,1;CIEND=-2,1;CIPOS95=0,0;CIEND95=0,0;MATEID=280722_1;EVENT=280722;SECONDARY;SU=369;PE=115;SR=254;ALG=PROD;AF=0.001026;NSAMP=30;MSQ=377.09;RECLASSIFIED;AC=30;AN=29246;NFAM=30
chr2	132561616	43688_1	N	N]chr12:64039660]	23338.4	LOW	SVTYPE=BND;POS=132561616;STRANDS=++:819;CIPOS=0,0;CIEND=0,0;CIPOS95=0,0;CIEND95=0,0;MATEID=43688_2;EVENT=43688;SU=819;PE=0;SR=819;ALG=PROD;AF=0.01344;NSAMP=393;MSQ=30.21;AC=393;AN=29246;NFAM=387
chr2	132563495	280723_1	N	N[chr2:132567862[	11101.6	PASS	SVTYPE=BND;POS=132563495;STRANDS=+-:460;CIPOS=-3,1;CIEND=-2,1;CIPOS95=0,0;CIEND95=0,0;MATEID=280723_2;EVENT=280723;SU=460;PE=319;SR=141;ALG=PROD;AF=0.0002052;NSAMP=6;MSQ=626.4;RECLASSIFIED;AC=6;AN=29246;NFAM=6
chr2	132563517	280724	N	<DEL>	530.58	PASS	SVTYPE=DEL;POS=132563517;SVLEN=-8922;END=132572439;STRANDS=+-:22;CIPOS=-10,9;CIEND=-5,2;CIPOS95=0,0;CIEND95=0,0;SU=22;PE=14;SR=8;ALG=PROD;AF=3.419e-05;NSAMP=1;MSQ=530.58;AC=1;AN=29246;NFAM=1
chr2	132564268	280725_1	N	N[chr2:132564620[	358.5	LOW	SVTYPE=BND;POS=132564268;STRANDS=+-:4;CIPOS=-9,8;CIEND=-9,8;CIPOS95=0,0;CIEND95=0,0;MATEID=280725_2;EVENT=280725;SU=4;PE=0;SR=4;ALG=PROD;AF=0.0003761;NSAMP=11;MSQ=27.21;RECLASSIFIED;AC=11;AN=29246;NFAM=11
chr2	132564620	280725_2	N	]chr2:132564268]N	358.5	LOW	SVTYPE=BND;POS=132564268;STRANDS=+-:4;CIPOS=-9,8;CIEND=-9,8;CIPOS95=0,0;CIEND95=0,0;MATEID=280725_1;EVENT=280725;SECONDARY;SU=4;PE=0;SR=4;ALG=PROD;AF=0.0003761;NSAMP=11;MSQ=27.21;RECLASSIFIED;AC=11;AN=29246;NFAM=11
chr2	132567629	280726	N	<DEL>	587.51	PASS	SVTYPE=DEL;POS=132567629;SVLEN=-905;END=132568534;STRANDS=+-:25;CIPOS=-4,4;CIEND=-5,2;CIPOS95=0,0;CIEND95=0,0;SU=25;PE=19;SR=6;ALG=PROD;AF=3.419e-05;NSAMP=1;MSQ=587.51;AC=1;AN=29246;NFAM=1
chr2	132567862	280723_2	N	]chr2:132563495]N	11101.6	PASS	SVTYPE=BND;POS=132563495;STRANDS=+-:460;CIPOS=-2,1;CIEND=-3,1;CIPOS95=0,0;CIEND95=0,0;MATEID=280723_1;EVENT=280723;SECONDARY;SU=460;PE=319;SR=141;ALG=PROD;AF=0.0002052;NSAMP=6;MSQ=626.4;RECLASSIFIED;AC=6;AN=29246;NFAM=6
chr2	132567942	280727	N	<DEL>	32231	PASS	SVTYPE=DEL;POS=132567942;SVLEN=-1875;END=132569817;STRANDS=+-:1780;IMPRECISE;CIPOS=-127,521;CIEND=-477,70;CIPOS95=-68,68;CIEND95=-21,21;SU=1780;PE=1767;SR=13;ALG=SUM;AF=0.004582;NSAMP=133;MSQ=197.94;AC=134;AN=29246;NFAM=131
chr2	132616748	280729	N	<DEL>	593.58	PASS	SVTYPE=DEL;POS=132616748;SVLEN=-2819;END=132619567;STRANDS=+-:23;CIPOS=-3,2;CIEND=-10,9;CIPOS95=0,0;CIEND95=0,0;SU=23;PE=13;SR=10;ALG=PROD;AF=3.419e-05;NSAMP=1;MSQ=593.58;AC=1;AN=29246;NFAM=1
chr2	132623432	280731_1	N	N[chr2:132623628[	1466.95	LOW	SVTYPE=BND;POS=132623432;STRANDS=+-:54;CIPOS=-10,9;CIEND=-10,9;CIPOS95=0,0;CIEND95=0,0;MATEID=280731_2;EVENT=280731;SU=54;PE=1;SR=53;ALG=PROD;AF=0.0001368;NSAMP=4;MSQ=143.06;RECLASSIFIED;AC=4;AN=29246;NFAM=4
chr2	132623628	280731_2	N	]chr2:132623432]N	1466.95	LOW	SVTYPE=BND;POS=132623432;STRANDS=+-:54;CIPOS=-10,9;CIEND=-10,9;CIPOS95=0,0;CIEND95=0,0;MATEID=280731_1;EVENT=280731;SECONDARY;SU=54;PE=1;SR=53;ALG=PROD;AF=0.0001368;NSAMP=4;MSQ=143.06;RECLASSIFIED;AC=4;AN=29246;NFAM=4
chr2	132627035	497669	N	<DUP>	196.16	PASS	SVTYPE=DUP;POS=132627035;SVLEN=991;END=132628026;STRANDS=-+:21;CIPOS=-3,1;CIEND=-2,1;CIPOS95=0,0;CIEND95=0,0;SU=21;PE=7;SR=14;ALG=PROD;AF=3.419e-05;NSAMP=1;MSQ=194.61;AC=1;AN=29246;NFAM=1
chr2	132629897	280732	N	<DEL>	419.56	PASS	SVTYPE=DEL;POS=132629897;SVLEN=-2923;END=132632820;STRANDS=+-:17;CIPOS=-4,4;CIEND=-10,9;CIPOS95=0,0;CIEND95=0,0;SU=17;PE=10;SR=7;ALG=PROD;AF=3.419e-05;NSAMP=1;MSQ=419.56;AC=1;AN=29246;NFAM=1
chr2	132633384	42614_1	N	N]chr11:45986109]	5616.96	LOW	SVTYPE=BND;POS=132633384;STRANDS=++:369;CIPOS=-2,2;CIEND=-2,2;CIPOS95=0,0;CIEND95=0,0;MATEID=42614_2;EVENT=42614;SU=369;PE=0;SR=369;ALG=PROD;AF=0.005437;NSAMP=159;MSQ=20.99;AC=159;AN=29246;NFAM=157
chr2	132633836	280733	N	<DEL>	131.91	PASS	SVTYPE=DEL;POS=132633836;SVLEN=-101;END=132633937;STRANDS=+-:5;CIPOS=-10,9;CIEND=-10,9;CIPOS95=0,0;CIEND95=0,0;SU=5;PE=0;SR=5;ALG=PROD;AF=3.419e-05;NSAMP=1;MSQ=131.88;AC=1;AN=29246;NFAM=1
chr2	132676559	280736	N	<DEL>	647.3	PASS	SVTYPE=DEL;POS=132676559;SVLEN=-5911;END=132682470;STRANDS=+-:33;CIPOS=-22,21;CIEND=-24,22;CIPOS95=0,0;CIEND95=0,0;SU=33;PE=9;SR=24;ALG=PROD;AF=6.839e-05;NSAMP=2;MSQ=323.65;AC=2;AN=29246;NFAM=2
chr2	132694376	280738_1	N	N[chr2:132694427[	449.77	LOW	SVTYPE=BND;POS=132694376;STRANDS=+-:13;CIPOS=-26,24;CIEND=-26,25;CIPOS95=0,0;CIEND95=0,0;MATEID=280738_2;EVENT=280738;SU=13;PE=0;SR=13;ALG=PROD;AF=3.419e-05;NSAMP=1;MSQ=299.76;RECLASSIFIED;AC=1;AN=29246;NFAM=1
chr2	132694427	280738_2	N	]chr2:132694376]N	449.77	LOW	SVTYPE=BND;POS=132694376;STRANDS=+-:13;CIPOS=-26,25;CIEND=-26,24;CIPOS95=0,0;CIEND95=0,0;MATEID=280738_1;EVENT=280738;SECONDARY;SU=13;PE=0;SR=13;ALG=PROD;AF=3.419e-05;NSAMP=1;MSQ=299.76;RECLASSIFIED;AC=1;AN=29246;NFAM=1
chr2	132697223	280739	N	<DEL>	779.31	PASS	SVTYPE=DEL;POS=132697223;SVLEN=-4903;END=132702126;STRANDS=+-:33;CIPOS=-3,2;CIEND=-10,8;CIPOS95=0,0;CIEND95=0,0;SU=33;PE=22;SR=11;ALG=PROD;AF=3.419e-05;NSAMP=1;MSQ=779.31;AC=1;AN=29246;NFAM=1
chr2	132707598	280740	N	<DEL>	347.67	PASS	SVTYPE=DEL;POS=132707598;SVLEN=-2138;END=132709736;STRANDS=+-:16;CIPOS=-10,9;CIEND=-10,9;CIPOS95=0,0;CIEND95=0,0;SU=16;PE=7;SR=9;ALG=PROD;AF=3.419e-05;NSAMP=1;MSQ=347.67;AC=1;AN=29246;NFAM=1
chr2	132714570	280741_1	N	N[chr2:132714680[	78480.7	LOW	SVTYPE=BND;POS=132714570;STRANDS=+-:1519;CIPOS=0,0;CIEND=0,0;CIPOS95=0,0;CIEND95=0,0;MATEID=280741_2;EVENT=280741;SU=1519;PE=34;SR=1485;ALG=PROD;AF=0.008788;NSAMP=255;MSQ=158.05;RECLASSIFIED;AC=257;AN=29246;NFAM=225
chr2	132714680	280741_2	N	]chr2:132714570]N	78480.7	LOW	SVTYPE=BND;POS=132714570;STRANDS=+-:1519;CIPOS=0,0;CIEND=0,0;CIPOS95=0,0;CIEND95=0,0;MATEID=280741_1;EVENT=280741;SECONDARY;SU=1519;PE=34;SR=1485;ALG=PROD;AF=0.008788;NSAMP=255;MSQ=158.05;RECLASSIFIED;AC=257;AN=29246;NFAM=225
chr2	132715885	280742_1	N	N[chr2:132719420[	8899.08	PASS	SVTYPE=BND;POS=132715885;STRANDS=+-:378;CIPOS=-2,1;CIEND=-2,0;CIPOS95=0,0;CIEND95=0,0;MATEID=280742_2;EVENT=280742;SU=378;PE=219;SR=159;ALG=PROD;AF=6.839e-05;NSAMP=2;MSQ=848.36;RECLASSIFIED;AC=2;AN=29246;NFAM=2
chr2	132719420	280742_2	N	]chr2:132715885]N	8899.08	PASS	SVTYPE=BND;POS=132715885;STRANDS=+-:378;CIPOS=-2,0;CIEND=-2,1;CIPOS95=0,0;CIEND95=0,0;MATEID=280742_1;EVENT=280742;SECONDARY;SU=378;PE=219;SR=159;ALG=PROD;AF=6.839e-05;NSAMP=2;MSQ=848.36;RECLASSIFIED;AC=2;AN=29246;NFAM=2
chr2	132724965	7509_2	N	N[chr1:631100[	150.12	LOW	SVTYPE=BND;POS=132724965;STRANDS=-+:6;CIPOS=-6,5;CIEND=-6,5;CIPOS95=0,0;CIEND95=0,0;MATEID=7509_1;EVENT=7509;SECONDARY;SU=6;PE=0;SR=6;ALG=PROD;AF=3.419e-05;NSAMP=1;MSQ=149.85;AC=1;AN=29246;NFAM=1
chr2	132738531	280744_1	N	N[chr2:132738905[	862.31	LOW	SVTYPE=BND;POS=132738531;STRANDS=+-:11;CIPOS=-3,2;CIEND=-3,2;CIPOS95=0,0;CIEND95=0,0;MATEID=280744_2;EVENT=280744;SU=11;PE=0;SR=11;ALG=PROD;AF=0.0008206;NSAMP=24;MSQ=33.52;RECLASSIFIED;AC=24;AN=29246;NFAM=24
chr2	132738905	280744_2	N	]chr2:132738531]N	862.31	LOW	SVTYPE=BND;POS=132738531;STRANDS=+-:11;CIPOS=-3,2;CIEND=-3,2;CIPOS95=0,0;CIEND95=0,0;MATEID=280744_1;EVENT=280744;SECONDARY;SU=11;PE=0;SR=11;ALG=PROD;AF=0.0008206;NSAMP=24;MSQ=33.52;RECLASSIFIED;AC=24;AN=29246;NFAM=24
chr2	132741439	280745_1	N	N[chr2:132741676[	552.29	LOW	SVTYPE=BND;POS=132741439;STRANDS=+-:13;CIPOS=-10,9;CIEND=-10,9;CIPOS95=0,0;CIEND95=0,0;MATEID=280745_2;EVENT=280745;SU=13;PE=0;SR=13;ALG=PROD;AF=0.0001026;NSAMP=3;MSQ=164.31;RECLASSIFIED;AC=3;AN=29244;NFAM=3
chr2	132741676	280745_2	N	]chr2:132741439]N	552.29	LOW	SVTYPE=BND;POS=132741439;STRANDS=+-:13;CIPOS=-10,9;CIEND=-10,9;CIPOS95=0,0;CIEND95=0,0;MATEID=280745_1;EVENT=280745;SECONDARY;SU=13;PE=0;SR=13;ALG=PROD;AF=0.0001026;NSAMP=3;MSQ=164.31;RECLASSIFIED;AC=3;AN=29244;NFAM=3
chr2	132753877	280746	N	<DEL>	770.42	PASS	SVTYPE=DEL;POS=132753877;SVLEN=-15324;END=132769201;STRANDS=+-:31;CIPOS=-2,1;CIEND=-2,0;CIPOS95=0,0;CIEND95=0,0;SU=31;PE=17;SR=14;ALG=PROD;AF=3.419e-05;NSAMP=1;MSQ=770.42;AC=1;AN=29246;NFAM=1
chr2	132760408	45481_1	N	N]chr15:31850099]	98.49	LOW	SVTYPE=BND;POS=132760408;STRANDS=++:19;CIPOS=-10,9;CIEND=-3,2;CIPOS95=0,0;CIEND95=0,0;MATEID=45481_2;EVENT=45481;SU=19;PE=8;SR=11;ALG=PROD;AF=3.419e-05;NSAMP=1;MSQ=98.49;AC=1;AN=29246;NFAM=1
chr2	132760418	45480_1	N	[chr15:31849529[N	149.47	LOW	SVTYPE=BND;POS=132760418;STRANDS=--:17;CIPOS=-10,9;CIEND=-10,9;CIPOS95=0,0;CIEND95=0,0;MATEID=45480_2;EVENT=45480;SU=17;PE=10;SR=7;ALG=PROD;AF=3.419e-05;NSAMP=1;MSQ=149.47;AC=1;AN=29246;NFAM=1
chr2	132760650	576551_1	N	[chr2:132762252[N	225440	PASS	SVTYPE=BND;POS=132760650;STRANDS=--:13129;CIPOS=0,0;CIEND=0,0;CIPOS95=0,0;CIEND95=0,0;MATEID=576551_2;EVENT=576551;SU=13129;PE=7823;SR=5306;ALG=PROD;AF=0.009232;NSAMP=270;MSQ=448.74;AC=270;AN=29246;NFAM=252
chr2	132761172	576552_1	N	N]chr2:132762248]	229909	PASS	SVTYPE=BND;POS=132761172;STRANDS=++:13445;CIPOS=0,0;CIEND=0,0;CIPOS95=0,0;CIEND95=0,0;MATEID=576552_2;EVENT=576552;SU=13445;PE=8193;SR=5252;ALG=PROD;AF=0.009198;NSAMP=269;MSQ=447.95;AC=269;AN=29246;NFAM=251
chr2	132762248	576552_2	N	N]chr2:132761172]	229909	PASS	SVTYPE=BND;POS=132762248;STRANDS=++:13445;CIPOS=0,0;CIEND=0,0;CIPOS95=0,0;CIEND95=0,0;MATEID=576552_1;EVENT=576552;SECONDARY;SU=13445;PE=8193;SR=5252;ALG=PROD;AF=0.009198;NSAMP=269;MSQ=447.95;AC=269;AN=29246;NFAM=251
chr2	132762252	576551_2	N	[chr2:132760650[N	225440	PASS	SVTYPE=BND;POS=132762252;STRANDS=--:13129;CIPOS=0,0;CIEND=0,0;CIPOS95=0,0;CIEND95=0,0;MATEID=576551_1;EVENT=576551;SECONDARY;SU=13129;PE=7823;SR=5306;ALG=PROD;AF=0.009232;NSAMP=270;MSQ=448.74;AC=270;AN=29246;NFAM=252
chr2	132768892	497671	N	<DUP>	119.22	PASS	SVTYPE=DUP;POS=132768892;SVLEN=3086;END=132771978;STRANDS=-+:8;IMPRECISE;CIPOS=-198,9;CIEND=-7,223;CIPOS95=-69,2;CIEND95=0,59;SU=8;PE=8;SR=0;ALG=PROD;AF=3.419e-05;NSAMP=1;MSQ=117.38;AC=1;AN=29246;NFAM=1
chr2	132769832	52405_1	N	N]chr5:90155861]	105.64	LOW	SVTYPE=BND;POS=132769832;STRANDS=++:8;IMPRECISE;CIPOS=-46,402;CIEND=-50,482;CIPOS95=-46,82;CIEND95=-50,85;MATEID=52405_2;EVENT=52405;SU=8;PE=8;SR=0;ALG=PROD;AF=6.839e-05;NSAMP=2;MSQ=34.29;AC=2;AN=29246;NFAM=2
chr2	132776644	576553	N	<INV>	104.32	LOW	SVTYPE=INV;POS=132776644;SVLEN=184;END=132776828;STRANDS=++:3,--:1;IMPRECISE;CIPOS=-10,55;CIEND=0,248;CIPOS95=0,54;CIEND95=0,150;SU=4;PE=4;SR=0;ALG=PROD;AF=0.0002052;NSAMP=6;MSQ=16.69;AC=6;AN=29246;NFAM=6
chr2	132838876	280749	N	<DEL>	504.05	PASS	SVTYPE=DEL;POS=132838876;SVLEN=-5787;END=132844663;STRANDS=+-:23;CIPOS=-2,1;CIEND=-3,1;CIPOS95=0,0;CIEND95=0,0;SU=23;PE=11;SR=12;ALG=PROD;AF=3.419e-05;NSAMP=1;MSQ=503.53;AC=1;AN=29246;NFAM=1
chr2	132842761	56916_1	N	N]chr9:124714991]	4.6	LOW	SVTYPE=BND;POS=132842761;STRANDS=++:4;CIPOS=-9,8;CIEND=-9,8;CIPOS95=0,0;CIEND95=0,0;MATEID=56916_2;EVENT=56916;SU=4;PE=0;SR=4;ALG=PROD;AF=3.419e-05;NSAMP=1;MSQ=4.6;AC=1;AN=29246;NFAM=1
chr2	132878626	47235_1	N	[chr18:9824362[N	23.87	LOW	SVTYPE=BND;POS=132878626;STRANDS=--:4;IMPRECISE;CIPOS=-8,8;CIEND=-9,8;CIPOS95=-1,2;CIEND95=0,0;MATEID=47235_2;EVENT=47235;SU=4;PE=0;SR=4;ALG=PROD;AF=3.419e-05;NSAMP=1;MSQ=23.87;AC=1;AN=29246;NFAM=1
chr2	132895333	41994_1	N	]chr10:99381425]N	75.87	LOW	SVTYPE=BND;POS=132895333;STRANDS=-+:4;IMPRECISE;CIPOS=-7,9;CIEND=-9,8;CIPOS95=0,1;CIEND95=0,0;MATEID=41994_2;EVENT=41994;SU=4;PE=0;SR=4;ALG=PROD;AF=3.419e-05;NSAMP=1;MSQ=75.87;AC=1;AN=29246;NFAM=1
chr2	132910190	576554_1	N	[chr2:132916920[N	58467.7	PASS	SVTYPE=BND;POS=132910190;STRANDS=--:3657;CIPOS=0,0;CIEND=0,0;CIPOS95=0,0;CIEND95=0,0;MATEID=576554_2;EVENT=576554;SU=3657;PE=1711;SR=1946;ALG=PROD;AF=0.003624;NSAMP=106;MSQ=273.94;AC=106;AN=29246;NFAM=100
chr2	132910300	576555_1	N	N]chr2:132914285]	51338.3	PASS	SVTYPE=BND;POS=132910300;STRANDS=++:3650;CIPOS=0,0;CIEND=0,0;CIPOS95=0,0;CIEND95=0,0;MATEID=576555_2;EVENT=576555;SU=3650;PE=1263;SR=2387;ALG=PROD;AF=0.003727;NSAMP=109;MSQ=244.93;AC=109;AN=29246;NFAM=102
chr2	132912066	280751_1	N	N[chr2:132916880[	12036.2	PASS	SVTYPE=BND;POS=132912066;STRANDS=+-:537;CIPOS=-2,1;CIEND=-2,1;CIPOS95=0,0;CIEND95=0,0;MATEID=280751_2;EVENT=280751;SU=537;PE=292;SR=245;ALG=PROD;AF=0.0007864;NSAMP=23;MSQ=423.49;RECLASSIFIED;AC=23;AN=29246;NFAM=23
chr2	132914285	576555_2	N	N]chr2:132910300]	51338.3	PASS	SVTYPE=BND;POS=132914285;STRANDS=++:3650;CIPOS=0,0;CIEND=0,0;CIPOS95=0,0;CIEND95=0,0;MATEID=576555_1;EVENT=576555;SECONDARY;SU=3650;PE=1263;SR=2387;ALG=PROD;AF=0.003727;NSAMP=109;MSQ=244.93;AC=109;AN=29246;NFAM=102
chr2	132914296	280752	N	<DEL>	34431.6	PASS	SVTYPE=DEL;POS=132914296;SVLEN=-2620;END=132916916;STRANDS=+-:1861;IMPRECISE;CIPOS=-10,146;CIEND=-97,4;CIPOS95=-1,1;CIEND95=-1,1;SU=1861;PE=1861;SR=0;ALG=PROD;AF=0.003214;NSAMP=94;MSQ=155.09;AC=94;AN=29246;NFAM=87
chr2	132914425	497672	N	<DUP>	234.63	PASS	SVTYPE=DUP;POS=132914425;SVLEN=48182;END=132962607;STRANDS=-+:20;CIPOS=-10,9;CIEND=-3,2;CIPOS95=0,0;CIEND95=0,0;SU=20;PE=10;SR=10;ALG=PROD;AF=3.419e-05;NSAMP=1;MSQ=233.58;AC=1;AN=29246;NFAM=1
chr2	132916880	280751_2	N	]chr2:132912066]N	12036.2	PASS	SVTYPE=BND;POS=132912066;STRANDS=+-:537;CIPOS=-2,1;CIEND=-2,1;CIPOS95=0,0;CIEND95=0,0;MATEID=280751_1;EVENT=280751;SECONDARY;SU=537;PE=292;SR=245;ALG=PROD;AF=0.0007864;NSAMP=23;MSQ=423.49;RECLASSIFIED;AC=23;AN=29246;NFAM=23
chr2	132916913	280753_1	N	N[chr2:132917754[	518.18	PASS	SVTYPE=BND;POS=132916913;STRANDS=+-:28;CIPOS=-10,9;CIEND=-10,9;CIPOS95=0,0;CIEND95=0,0;MATEID=280753_2;EVENT=280753;SU=28;PE=16;SR=12;ALG=PROD;AF=3.419e-05;NSAMP=1;MSQ=518.18;RECLASSIFIED;AC=1;AN=29246;NFAM=1
chr2	132916920	576554_2	N	[chr2:132910190[N	58467.7	PASS	SVTYPE=BND;POS=132916920;STRANDS=--:3657;CIPOS=0,0;CIEND=0,0;CIPOS95=0,0;CIEND95=0,0;MATEID=576554_1;EVENT=576554;SECONDARY;SU=3657;PE=1711;SR=1946;ALG=PROD;AF=0.003624;NSAMP=106;MSQ=273.94;AC=106;AN=29246;NFAM=100
chr2	132917754	280753_2	N	]chr2:132916913]N	518.18	PASS	SVTYPE=BND;POS=132916913;STRANDS=+-:28;CIPOS=-10,9;CIEND=-10,9;CIPOS95=0,0;CIEND95=0,0;MATEID=280753_1;EVENT=280753;SECONDARY;SU=28;PE=16;SR=12;ALG=PROD;AF=3.419e-05;NSAMP=1;MSQ=518.18;RECLASSIFIED;AC=1;AN=29246;NFAM=1
chr2	132920704	55738_1	N	]chr8:76835250]N	1743.06	LOW	SVTYPE=BND;POS=132920704;STRANDS=-+:4;IMPRECISE;CIPOS=-50,49;CIEND=-50,49;CIPOS95=-1,1;CIEND95=-1,1;MATEID=55738_2;EVENT=55738;SU=4;PE=1;SR=3;ALG=PROD;AF=0.002223;NSAMP=65;MSQ=23.79;AC=65;AN=29246;NFAM=65
chr2	132920738	43292_1	N	[chr12:10293158[N	1030.36	LOW	SVTYPE=BND;POS=132920738;STRANDS=--:19;CIPOS=-29,26;CIEND=-30,29;CIPOS95=0,0;CIEND95=0,0;MATEID=43292_2;EVENT=43292;SU=19;PE=5;SR=14;ALG=PROD;AF=0.001197;NSAMP=31;MSQ=19.08;AC=35;AN=29246;NFAM=31
chr2	132920784	50471_1	N	]chr3:171206354]N	32078.8	LOW	SVTYPE=BND;POS=132920784;STRANDS=-+:186;CIPOS=-7,3;CIEND=-4,4;CIPOS95=0,0;CIEND95=0,0;MATEID=50471_2;EVENT=50471;SU=186;PE=0;SR=186;ALG=PROD;AF=0.02028;NSAMP=593;MSQ=26.23;AC=593;AN=29246;NFAM=577
chr2	132920808	7510_2	N	N[chr1:71136177[	39390.7	LOW	SVTYPE=BND;POS=132920808;STRANDS=-+:8;CIPOS=-28,28;CIEND=-29,28;CIPOS95=0,0;CIEND95=0,0;MATEID=7510_1;EVENT=7510;SECONDARY;SU=8;PE=0;SR=8;ALG=PROD;AF=0.032;NSAMP=936;MSQ=23.53;AC=936;AN=29246;NFAM=925
chr2	132920814	43291_1	N	N]chr12:10293161]	418069	LOW	SVTYPE=BND;POS=132920814;STRANDS=++:16;IMPRECISE;CIPOS=-26,29;CIEND=-30,29;CIPOS95=-3,3;CIEND95=-1,1;MATEID=43291_2;EVENT=43291;SU=16;PE=14;SR=2;ALG=PROD;AF=0.254;NSAMP=7372;MSQ=34.8;AC=7429;AN=29246;NFAM=6965
chr2	132920818	52028_1	N	N]chr5:26204194]	42308.6	LOW	SVTYPE=BND;POS=132920818;STRANDS=++:4;IMPRECISE;CIPOS=-29,29;CIEND=-30,29;CIPOS95=-1,1;CIEND95=-1,1;MATEID=52028_2;EVENT=52028;SU=4;PE=2;SR=2;ALG=PROD;AF=0.05057;NSAMP=1471;MSQ=18.09;AC=1479;AN=29246;NFAM=1446
chr2	132932951	576556_1	N	[chr2:133106202[N	42522.2	LOW	SVTYPE=BND;POS=132932951;STRANDS=--:651;IMPRECISE;CIPOS=-245,26;CIEND=-142,10;CIPOS95=-5,5;CIEND95=-2,2;MATEID=576556_2;EVENT=576556;SU=651;PE=651;SR=0;ALG=PROD;AF=0.02096;NSAMP=613;MSQ=35.78;AC=613;AN=29246;NFAM=608
chr2	132933161	576557_1	N	N]chr2:133106191]	25114.9	LOW	SVTYPE=BND;POS=132933161;STRANDS=++:272;IMPRECISE;CIPOS=-17,270;CIEND=-11,118;CIPOS95=-6,6;CIEND95=-2,2;MATEID=576557_2;EVENT=576557;SU=272;PE=272;SR=0;ALG=PROD;AF=0.01546;NSAMP=452;MSQ=35.44;AC=452;AN=29246;NFAM=451
chr2	132935216	280754	N	<DEL>	473.57	PASS	SVTYPE=DEL;POS=132935216;SVLEN=-763;END=132935979;STRANDS=+-:13;CIPOS=-10,9;CIEND=-10,9;CIPOS95=0,0;CIEND95=0,0;SU=13;PE=0;SR=13;ALG=PROD;AF=3.419e-05;NSAMP=1;MSQ=473.47;AC=1;AN=29246;NFAM=1
chr2	132949052	43939_1	N	N]chr12:106479829]	11071.3	LOW	SVTYPE=BND;POS=132949052;STRANDS=++:34;CIPOS=-9,8;CIEND=-9,8;CIPOS95=0,0;CIEND95=0,0;MATEID=43939_2;EVENT=43939;SU=34;PE=0;SR=34;ALG=PROD;AF=0.008343;NSAMP=244;MSQ=28.05;AC=244;AN=29246;NFAM=236
chr2	132957236	497673	N	<DUP>	3145.56	PASS	SVTYPE=DUP;POS=132957236;SVLEN=20193;END=132977429;STRANDS=-+:300;CIPOS=-2,0;CIEND=-3,3;CIPOS95=0,0;CIEND95=0,0;SU=300;PE=158;SR=142;ALG=PROD;AF=0.0001368;NSAMP=4;MSQ=260.98;AC=4;AN=29246;NFAM=4
chr2	132962340	280755_1	N	N[chr2:132963121[	36714.2	PASS	SVTYPE=BND;POS=132962340;STRANDS=+-:1502;CIPOS=-1,0;CIEND=0,0;CIPOS95=0,0;CIEND95=0,0;MATEID=280755_2;EVENT=280755;SU=1502;PE=879;SR=623;ALG=PROD;AF=0.0008548;NSAMP=25;MSQ=694.2;RECLASSIFIED;AC=25;AN=29246;NFAM=21
chr2	132963121	280755_2	N	]chr2:132962340]N	36714.2	PASS	SVTYPE=BND;POS=132962340;STRANDS=+-:1502;CIPOS=0,0;CIEND=-1,0;CIPOS95=0,0;CIEND95=0,0;MATEID=280755_1;EVENT=280755;SECONDARY;SU=1502;PE=879;SR=623;ALG=PROD;AF=0.0008548;NSAMP=25;MSQ=694.2;RECLASSIFIED;AC=25;AN=29246;NFAM=21
chr2	132981194	53845_1	N	N]chr6:114618961]	20.57	LOW	SVTYPE=BND;POS=132981194;STRANDS=++:12;IMPRECISE;CIPOS=-5,7;CIEND=-8,6;CIPOS95=0,0;CIEND95=-1,0;MATEID=53845_2;EVENT=53845;SU=12;PE=8;SR=4;ALG=PROD;AF=3.419e-05;NSAMP=1;MSQ=20.57;AC=1;AN=29246;NFAM=1
chr2	132981199	53844_1	N	[chr6:114618683[N	56.47	LOW	SVTYPE=BND;POS=132981199;STRANDS=--:16;CIPOS=-7,3;CIEND=-7,2;CIPOS95=0,0;CIEND95=0,0;MATEID=53844_2;EVENT=53844;SU=16;PE=11;SR=5;ALG=PROD;AF=3.419e-05;NSAMP=1;MSQ=56.47;AC=1;AN=29246;NFAM=1
chr2	132995383	280756_1	N	N[chr2:132995679[	71.46	LOW	SVTYPE=BND;POS=132995383;STRANDS=+-:6;CIPOS=-6,5;CIEND=-6,5;CIPOS95=0,0;CIEND95=0,0;MATEID=280756_2;EVENT=280756;SU=6;PE=0;SR=6;ALG=PROD;AF=0.0001026;NSAMP=3;MSQ=6.21;RECLASSIFIED;AC=3;AN=29246;NFAM=3
chr2	132995679	280756_2	N	]chr2:132995383]N	71.46	LOW	SVTYPE=BND;POS=132995383;STRANDS=+-:6;CIPOS=-6,5;CIEND=-6,5;CIPOS95=0,0;CIEND95=0,0;MATEID=280756_1;EVENT=280756;SECONDARY;SU=6;PE=0;SR=6;ALG=PROD;AF=0.0001026;NSAMP=3;MSQ=6.21;RECLASSIFIED;AC=3;AN=29246;NFAM=3
chr2	133008280	280757	N	<DEL>	758.33	PASS	SVTYPE=DEL;POS=133008280;SVLEN=-4904;END=133013184;STRANDS=+-:31;CIPOS=-10,9;CIEND=-2,0;CIPOS95=0,0;CIEND95=0,0;SU=31;PE=18;SR=13;ALG=PROD;AF=3.419e-05;NSAMP=1;MSQ=758.33;AC=1;AN=29246;NFAM=1
chr2	133010983	280758_1	N	N[chr2:133011038[	92.44	LOW	SVTYPE=BND;POS=133010983;STRANDS=+-:4;CIPOS=-9,8;CIEND=-9,8;CIPOS95=0,0;CIEND95=0,0;MATEID=280758_2;EVENT=280758;SU=4;PE=0;SR=4;ALG=PROD;AF=3.419e-05;NSAMP=1;MSQ=89.86;RECLASSIFIED;AC=1;AN=29246;NFAM=1
chr2	133011038	280758_2	N	]chr2:133010983]N	92.44	LOW	SVTYPE=BND;POS=133010983;STRANDS=+-:4;CIPOS=-9,8;CIEND=-9,8;CIPOS95=0,0;CIEND95=0,0;MATEID=280758_1;EVENT=280758;SECONDARY;SU=4;PE=0;SR=4;ALG=PROD;AF=3.419e-05;NSAMP=1;MSQ=89.86;RECLASSIFIED;AC=1;AN=29246;NFAM=1
chr2	133021640	280759_1	N	N[chr2:133021862[	159.47	LOW	SVTYPE=BND;POS=133021640;STRANDS=+-:5;CIPOS=-10,9;CIEND=-10,9;CIPOS95=0,0;CIEND95=0,0;MATEID=280759_2;EVENT=280759;SU=5;PE=0;SR=5;ALG=PROD;AF=0.0001026;NSAMP=3;MSQ=51.46;RECLASSIFIED;AC=3;AN=29246;NFAM=3
chr2	133021862	280759_2	N	]chr2:133021640]N	159.47	LOW	SVTYPE=BND;POS=133021640;STRANDS=+-:5;CIPOS=-10,9;CIEND=-10,9;CIPOS95=0,0;CIEND95=0,0;MATEID=280759_1;EVENT=280759;SECONDARY;SU=5;PE=0;SR=5;ALG=PROD;AF=0.0001026;NSAMP=3;MSQ=51.46;RECLASSIFIED;AC=3;AN=29246;NFAM=3
chr2	133036605	7511_2	N	[chr1:171529764[N	386.43	PASS	SVTYPE=BND;POS=133036605;STRANDS=--:31;CIPOS=-2,0;CIEND=-2,0;CIPOS95=0,0;CIEND95=0,0;MATEID=7511_1;EVENT=7511;SECONDARY;SU=31;PE=18;SR=13;ALG=PROD;AF=3.419e-05;NSAMP=1;MSQ=386.43;AC=1;AN=29246;NFAM=1
chr2	133037328	7512_2	N	N]chr1:171529763]	101.76	LOW	SVTYPE=BND;POS=133037328;STRANDS=++:10;IMPRECISE;CIPOS=-10,9;CIEND=-10,9;CIPOS95=-1,1;CIEND95=-1,1;MATEID=7512_1;EVENT=7512;SECONDARY;SU=10;PE=8;SR=2;ALG=PROD;AF=3.419e-05;NSAMP=1;MSQ=101.76;AC=1;AN=29246;NFAM=1
chr2	133044934	280760	N	<DEL>	131.69	PASS	SVTYPE=DEL;POS=133044934;SVLEN=-2199;END=133047133;STRANDS=+-:9;CIPOS=-10,9;CIEND=-6,3;CIPOS95=0,0;CIEND95=0,0;SU=9;PE=3;SR=6;ALG=PROD;AF=3.419e-05;NSAMP=1;MSQ=131.69;AC=1;AN=29246;NFAM=1
chr2	133045289	280761	N	<DEL>	1409.07	PASS	SVTYPE=DEL;POS=133045289;SVLEN=-637;END=133045926;STRANDS=+-:59;CIPOS=-30,29;CIEND=-25,22;CIPOS95=0,0;CIEND95=0,0;SU=59;PE=36;SR=23;ALG=PROD;AF=0.0001026;NSAMP=3;MSQ=469.59;AC=3;AN=29246;NFAM=3
chr2	133052631	280762	N	<DEL>	832.13	PASS	SVTYPE=DEL;POS=133052631;SVLEN=-183;END=133052814;STRANDS=+-:25;CIPOS=-30,26;CIEND=-23,22;CIPOS95=0,0;CIEND95=0,0;SU=25;PE=0;SR=25;ALG=PROD;AF=3.419e-05;NSAMP=1;MSQ=590.51;AC=1;AN=29246;NFAM=1
chr2	133055481	45889_1	N	]chr15:94303142]N	570.84	LOW	SVTYPE=BND;POS=133055481;STRANDS=-+:4;CIPOS=-9,8;CIEND=-9,8;CIPOS95=0,0;CIEND95=0,0;MATEID=45889_2;EVENT=45889;SU=4;PE=0;SR=4;ALG=PROD;AF=0.0007864;NSAMP=23;MSQ=15.46;AC=23;AN=29246;NFAM=23
chr2	133058335	497675	N	<DUP>	133.84	PASS	SVTYPE=DUP;POS=133058335;SVLEN=165;END=133058500;STRANDS=-+:11;CIPOS=-25,24;CIEND=-25,24;CIPOS95=0,0;CIEND95=0,0;SU=11;PE=0;SR=11;ALG=PROD;AF=6.839e-05;NSAMP=2;MSQ=58.33;AC=2;AN=29246;NFAM=2
chr2	133063410	280764	N	<DEL>	4453.74	PASS	SVTYPE=DEL;POS=133063410;SVLEN=-18255;END=133081665;STRANDS=+-:191;CIPOS=-4,6;CIEND=-10,3;CIPOS95=0,0;CIEND95=0,0;SU=191;PE=115;SR=76;ALG=PROD;AF=0.0001026;NSAMP=3;MSQ=506.41;AC=3;AN=29246;NFAM=3
chr2	133106191	576557_2	N	N]chr2:132933161]	25114.9	LOW	SVTYPE=BND;POS=133106191;STRANDS=++:272;IMPRECISE;CIPOS=-11,118;CIEND=-17,270;CIPOS95=-2,2;CIEND95=-6,6;MATEID=576557_1;EVENT=576557;SECONDARY;SU=272;PE=272;SR=0;ALG=PROD;AF=0.01546;NSAMP=452;MSQ=35.44;AC=452;AN=29246;NFAM=451
chr2	133106202	576556_2	N	[chr2:132932951[N	42522.2	LOW	SVTYPE=BND;POS=133106202;STRANDS=--:651;IMPRECISE;CIPOS=-142,10;CIEND=-245,26;CIPOS95=-2,2;CIEND95=-5,5;MATEID=576556_1;EVENT=576556;SECONDARY;SU=651;PE=651;SR=0;ALG=PROD;AF=0.02096;NSAMP=613;MSQ=35.78;AC=613;AN=29246;NFAM=608
chr2	133115477	576561	N	<INV>	317.7	LOW	SVTYPE=INV;POS=133115477;SVLEN=90;END=133115567;STRANDS=++:1,--:3;IMPRECISE;CIPOS=-10,9;CIEND=-4,9;CIPOS95=-3,3;CIEND95=-3,3;SU=4;PE=3;SR=1;ALG=PROD;AF=0.0005471;NSAMP=13;MSQ=22.89;AC=16;AN=29244;NFAM=13
chr2	133115795	576562_1	N	N]chr2:145658536]	1240.73	LOW	SVTYPE=BND;POS=133115795;STRANDS=++:8;CIPOS=-29,28;CIEND=-29,28;CIPOS95=0,0;CIEND95=0,0;MATEID=576562_2;EVENT=576562;SU=8;PE=0;SR=8;ALG=PROD;AF=0.001504;NSAMP=44;MSQ=20.93;AC=44;AN=29246;NFAM=44
chr2	133115795	576563_1	N	N]chr2:150111961]	2623.44	LOW	SVTYPE=BND;POS=133115795;STRANDS=++:26;CIPOS=-9,8;CIEND=-9,8;CIPOS95=0,0;CIEND95=0,0;MATEID=576563_2;EVENT=576563;SU=26;PE=0;SR=26;ALG=PROD;AF=0.003146;NSAMP=91;MSQ=23.15;AC=92;AN=29246;NFAM=91
chr2	133115800	43955_1	N	]chr12:108841860]N	3742.52	LOW	SVTYPE=BND;POS=133115800;STRANDS=-+:20;CIPOS=-9,8;CIEND=-9,8;CIPOS95=0,0;CIEND95=0,0;MATEID=43955_2;EVENT=43955;SU=20;PE=0;SR=20;ALG=PROD;AF=0.004924;NSAMP=109;MSQ=27.66;AC=144;AN=29246;NFAM=108
chr2	133115823	49626_1	N	N]chr3:36706293]	45696	LOW	SVTYPE=BND;POS=133115823;STRANDS=++:4;CIPOS=-9,8;CIEND=-9,8;CIPOS95=0,0;CIEND95=0,0;MATEID=49626_2;EVENT=49626;SU=4;PE=0;SR=4;ALG=PROD;AF=0.04178;NSAMP=1222;MSQ=23.86;AC=1222;AN=29246;NFAM=1194
chr2	133116205	280767	N	<DEL:ME:SINE|Alu|AluY>	5.96088e+06	PASS	SVTYPE=MEI;POS=133116205;SVLEN=-309;END=133116514;STRANDS=+-:153077;CIPOS=0,0;CIEND=0,0;CIPOS95=0,0;CIEND95=0,0;SU=153077;PE=16171;SR=136906;AF=0.2646;NSAMP=6617;MSQ=557.14;MEDGQR=3.05;Q10GQR=2.58;AC=7738;AN=29246;NFAM=6272
chr2	133123456	280768	N	<DEL>	284.74	PASS	SVTYPE=DEL;POS=133123456;SVLEN=-2450;END=133125906;STRANDS=+-:13;CIPOS=-10,9;CIEND=-10,9;CIPOS95=0,0;CIEND95=0,0;SU=13;PE=6;SR=7;ALG=PROD;AF=3.419e-05;NSAMP=1;MSQ=284.74;AC=1;AN=29246;NFAM=1
chr2	133135086	280770_1	N	N[chr2:133135148[	386.44	LOW	SVTYPE=BND;POS=133135086;STRANDS=+-:11;CIPOS=-26,25;CIEND=-25,25;CIPOS95=0,0;CIEND95=0,0;MATEID=280770_2;EVENT=280770;SU=11;PE=0;SR=11;ALG=PROD;AF=0.0001026;NSAMP=3;MSQ=128.81;RECLASSIFIED;AC=3;AN=29246;NFAM=3
chr2	133135148	280770_2	N	]chr2:133135086]N	386.44	LOW	SVTYPE=BND;POS=133135086;STRANDS=+-:11;CIPOS=-25,25;CIEND=-26,25;CIPOS95=0,0;CIEND95=0,0;MATEID=280770_1;EVENT=280770;SECONDARY;SU=11;PE=0;SR=11;ALG=PROD;AF=0.0001026;NSAMP=3;MSQ=128.81;RECLASSIFIED;AC=3;AN=29246;NFAM=3
chr2	133140126	280771	N	<DEL>	260.56	PASS	SVTYPE=DEL;POS=133140126;SVLEN=-149909;END=133290035;STRANDS=+-:15;CIPOS=-5,4;CIEND=-10,9;CIPOS95=0,0;CIEND95=0,0;SU=15;PE=9;SR=6;ALG=PROD;AF=3.419e-05;NSAMP=1;MSQ=260.56;AC=1;AN=29246;NFAM=1
chr2	133145491	47380_1	N	N]chr18:40728598]	78.36	LOW	SVTYPE=BND;POS=133145491;STRANDS=++:13;CIPOS=-25,24;CIEND=-25,24;CIPOS95=0,0;CIEND95=0,0;MATEID=47380_2;EVENT=47380;SU=13;PE=0;SR=13;ALG=PROD;AF=6.839e-05;NSAMP=2;MSQ=37.2;AC=2;AN=29246;NFAM=2
chr2	133163762	50482_1	N	N[chr3:173030987[	29698.2	LOW	SVTYPE=BND;POS=133163762;STRANDS=+-:1871;IMPRECISE;CIPOS=-7,80;CIEND=-134,1;CIPOS95=0,0;CIEND95=-1,1;MATEID=50482_2;EVENT=50482;SU=1871;PE=1871;SR=0;ALG=PROD;AF=0.006086;NSAMP=178;MSQ=143.84;AC=178;AN=29246;NFAM=176
chr2	133186960	497676	N	<DUP>	15148.5	PASS	SVTYPE=DUP;POS=133186960;SVLEN=6327;END=133193287;STRANDS=-+:1399;CIPOS=-1,0;CIEND=-1,1;CIPOS95=0,0;CIEND95=0,0;SU=1399;PE=840;SR=559;ALG=PROD;AF=0.002428;NSAMP=55;MSQ=227.33;AC=71;AN=29246;NFAM=55
chr2	133190376	497677_1	N	]chr2:133202105]N	151.39	LOW	SVTYPE=BND;POS=133190376;STRANDS=-+:19;IMPRECISE;CIPOS=-301,29;CIEND=-30,251;CIPOS95=-40,29;CIEND95=-30,36;MATEID=497677_2;EVENT=497677;SU=19;PE=19;SR=0;ALG=PROD;AF=0.0001026;NSAMP=3;MSQ=9.45;RECLASSIFIED;AC=3;AN=29246;NFAM=3
chr2	133190636	280773_1	N	N[chr2:133202255[	26.45	LOW	SVTYPE=BND;POS=133190636;STRANDS=+-:4;IMPRECISE;CIPOS=-10,619;CIEND=-251,9;CIPOS95=-1,162;CIEND95=-120,2;MATEID=280773_2;EVENT=280773;SU=4;PE=4;SR=0;ALG=PROD;AF=0.0001026;NSAMP=3;MSQ=8.78;RECLASSIFIED;AC=3;AN=29246;NFAM=3
chr2	133191294	497678_1	N	]chr2:133202864]N	27.05	LOW	SVTYPE=BND;POS=133191294;STRANDS=-+:6;IMPRECISE;CIPOS=-405,9;CIEND=-9,431;CIPOS95=-114,2;CIEND95=0,143;MATEID=497678_2;EVENT=497678;SU=6;PE=6;SR=0;ALG=PROD;AF=3.419e-05;NSAMP=1;MSQ=26.36;RECLASSIFIED;AC=1;AN=29246;NFAM=1
chr2	133191551	280774_1	N	N[chr2:133203159[	92.48	LOW	SVTYPE=BND;POS=133191551;STRANDS=+-:6;IMPRECISE;CIPOS=-10,541;CIEND=-427,9;CIPOS95=-1,181;CIEND95=-105,2;MATEID=280774_2;EVENT=280774;SU=6;PE=6;SR=0;ALG=PROD;AF=3.419e-05;NSAMP=1;MSQ=44.77;RECLASSIFIED;AC=1;AN=29246;NFAM=1
chr2	133191832	497679	N	<DUP>	255.55	PASS	SVTYPE=DUP;POS=133191832;SVLEN=11708;END=133203540;STRANDS=-+:25;IMPRECISE;CIPOS=-252,29;CIEND=-30,222;CIPOS95=-32,29;CIEND95=-28,28;SU=25;PE=25;SR=0;ALG=PROD;AF=6.839e-05;NSAMP=2;MSQ=127.28;AC=2;AN=29246;NFAM=2
chr2	133202105	497677_2	N	N[chr2:133190376[	151.39	LOW	SVTYPE=BND;POS=133190376;STRANDS=-+:19;IMPRECISE;CIPOS=-30,251;CIEND=-301,29;CIPOS95=-30,36;CIEND95=-40,29;MATEID=497677_1;EVENT=497677;SECONDARY;SU=19;PE=19;SR=0;ALG=PROD;AF=0.0001026;NSAMP=3;MSQ=9.45;RECLASSIFIED;AC=3;AN=29246;NFAM=3
chr2	133202255	280773_2	N	]chr2:133190636]N	26.45	LOW	SVTYPE=BND;POS=133190636;STRANDS=+-:4;IMPRECISE;CIPOS=-251,9;CIEND=-10,619;CIPOS95=-120,2;CIEND95=-1,162;MATEID=280773_1;EVENT=280773;SECONDARY;SU=4;PE=4;SR=0;ALG=PROD;AF=0.0001026;NSAMP=3;MSQ=8.78;RECLASSIFIED;AC=3;AN=29246;NFAM=3
chr2	133202864	497678_2	N	N[chr2:133191294[	27.05	LOW	SVTYPE=BND;POS=133191294;STRANDS=-+:6;IMPRECISE;CIPOS=-9,431;CIEND=-405,9;CIPOS95=0,143;CIEND95=-114,2;MATEID=497678_1;EVENT=497678;SECONDARY;SU=6;PE=6;SR=0;ALG=PROD;AF=3.419e-05;NSAMP=1;MSQ=26.36;RECLASSIFIED;AC=1;AN=29246;NFAM=1
chr2	133203159	280774_2	N	]chr2:133191551]N	92.48	LOW	SVTYPE=BND;POS=133191551;STRANDS=+-:6;IMPRECISE;CIPOS=-427,9;CIEND=-10,541;CIPOS95=-105,2;CIEND95=-1,181;MATEID=280774_1;EVENT=280774;SECONDARY;SU=6;PE=6;SR=0;ALG=PROD;AF=3.419e-05;NSAMP=1;MSQ=44.77;RECLASSIFIED;AC=1;AN=29246;NFAM=1
chr2	133210174	43980_1	N	[chr12:112124558[N	310.09	LOW	SVTYPE=BND;POS=133210174;STRANDS=--:8;CIPOS=-29,28;CIEND=-29,28;CIPOS95=0,0;CIEND95=0,0;MATEID=43980_2;EVENT=43980;SU=8;PE=0;SR=8;ALG=PROD;AF=0.0002393;NSAMP=7;MSQ=23.88;AC=7;AN=29246;NFAM=7
chr2	133210208	7513_2	N	N]chr1:32614498]	170.6	LOW	SVTYPE=BND;POS=133210208;STRANDS=++:9;CIPOS=-29,28;CIEND=-29,28;CIPOS95=0,0;CIEND95=0,0;MATEID=7513_1;EVENT=7513;SECONDARY;SU=9;PE=0;SR=9;ALG=PROD;AF=0.0001368;NSAMP=4;MSQ=36.49;AC=4;AN=29246;NFAM=4
chr2	133216157	280777	N	<DEL>	358.64	PASS	SVTYPE=DEL;POS=133216157;SVLEN=-8631;END=133224788;STRANDS=+-:17;CIPOS=-3,3;CIEND=-10,9;CIPOS95=0,0;CIEND95=0,0;SU=17;PE=8;SR=9;ALG=PROD;AF=3.419e-05;NSAMP=1;MSQ=353.62;AC=1;AN=29246;NFAM=1
chr2	133222418	497680	N	<DUP>	285057	PASS	SVTYPE=DUP;POS=133222418;SVLEN=158;END=133222576;STRANDS=-+:23767;CIPOS=0,0;CIEND=0,0;CIPOS95=0,0;CIEND95=0,0;SU=23767;PE=1;SR=23766;ALG=PROD;AF=0.06592;NSAMP=1883;MSQ=77.08;AC=1928;AN=29246;NFAM=1777
chr2	133225498	497681	N	<DUP>	158.21	PASS	SVTYPE=DUP;POS=133225498;SVLEN=717349;END=133942847;STRANDS=-+:14;CIPOS=-10,9;CIEND=-5,6;CIPOS95=0,0;CIEND95=0,0;SU=14;PE=9;SR=5;ALG=PROD;AF=3.419e-05;NSAMP=1;MSQ=157.9;AC=1;AN=29246;NFAM=1
chr2	133226641	7514_2	N	N[chr1:246706875[	508.23	LOW	SVTYPE=BND;POS=133226641;STRANDS=-+:12;CIPOS=-29,28;CIEND=-29,28;CIPOS95=0,0;CIEND95=0,0;MATEID=7514_1;EVENT=7514;SECONDARY;SU=12;PE=0;SR=12;ALG=PROD;AF=0.0003419;NSAMP=10;MSQ=35.54;AC=10;AN=29246;NFAM=10
chr2	133246931	280779	N	<DEL>	407.6	PASS	SVTYPE=DEL;POS=133246931;SVLEN=-6622;END=133253553;STRANDS=+-:21;CIPOS=-3,2;CIEND=-10,9;CIPOS95=0,0;CIEND95=0,0;SU=21;PE=9;SR=12;ALG=PROD;AF=3.419e-05;NSAMP=1;MSQ=407.6;AC=1;AN=29246;NFAM=1
chr2	133262770	280781	N	<DEL>	824.27	PASS	SVTYPE=DEL;POS=133262770;SVLEN=-85496;END=133348266;STRANDS=+-:18;CIPOS=-2,1;CIEND=-2,1;CIPOS95=0,0;CIEND95=0,0;SU=18;PE=0;SR=18;ALG=PROD;AF=3.419e-05;NSAMP=1;MSQ=824.27;AC=1;AN=29246;NFAM=1
chr2	133265896	497682	N	<DUP>	452.78	PASS	SVTYPE=DUP;POS=133265896;SVLEN=4916;END=133270812;STRANDS=-+:45;CIPOS=-24,22;CIEND=-26,24;CIPOS95=0,0;CIEND95=0,0;SU=45;PE=29;SR=16;ALG=PROD;AF=6.839e-05;NSAMP=2;MSQ=226.24;AC=2;AN=29246;NFAM=1
chr2	133276973	280782	N	<DEL>	518.56	PASS	SVTYPE=DEL;POS=133276973;SVLEN=-11684;END=133288657;STRANDS=+-:23;CIPOS=-10,9;CIEND=-3,1;CIPOS95=0,0;CIEND95=0,0;SU=23;PE=13;SR=10;ALG=PROD;AF=3.419e-05;NSAMP=1;MSQ=518.56;AC=1;AN=29246;NFAM=1
chr2	133302826	54609_1	N	N]chr7:53584823]	110177	LOW	SVTYPE=BND;POS=133302826;STRANDS=++:13;CIPOS=-29,28;CIEND=-29,28;CIPOS95=0,0;CIEND95=0,0;MATEID=54609_2;EVENT=54609;SU=13;PE=1;SR=12;ALG=PROD;AF=0.03645;NSAMP=1066;MSQ=57.74;AC=1066;AN=29246;NFAM=1036
chr2	133302827	46647_1	N	N]chr17:29366991]	3796.58	LOW	SVTYPE=BND;POS=133302827;STRANDS=++:4;CIPOS=-9,8;CIEND=-9,8;CIPOS95=0,0;CIEND95=0,0;MATEID=46647_2;EVENT=46647;SU=4;PE=0;SR=4;ALG=PROD;AF=0.003351;NSAMP=98;MSQ=29.4;AC=98;AN=29246;NFAM=98
chr2	133302827	48143_1	N	N]chr19:46794873]	18564.7	LOW	SVTYPE=BND;POS=133302827;STRANDS=++:4;CIPOS=-29,28;CIEND=-29,28;CIPOS95=0,0;CIEND95=0,0;MATEID=48143_2;EVENT=48143;SU=4;PE=0;SR=4;ALG=PROD;AF=0.01334;NSAMP=390;MSQ=40.71;AC=390;AN=29246;NFAM=383
chr2	133307796	280783	N	<DEL>	1522.68	PASS	SVTYPE=DEL;POS=133307796;SVLEN=-90320;END=133398116;STRANDS=+-:62;CIPOS=-22,21;CIEND=-22,20;CIPOS95=0,0;CIEND95=0,0;SU=62;PE=34;SR=28;ALG=PROD;AF=6.839e-05;NSAMP=2;MSQ=761.34;AC=2;AN=29246;NFAM=2
chr2	133308106	497683_1	N	]chr2:133308718]N	177440	LOW	SVTYPE=BND;POS=133308106;STRANDS=-+:8;IMPRECISE;CIPOS=-511,9;CIEND=-9,466;CIPOS95=-84,2;CIEND95=0,115;MATEID=497683_2;EVENT=497683;SU=8;PE=8;SR=0;ALG=PROD;AF=0.1812;NSAMP=5286;MSQ=16.84;RECLASSIFIED;AC=5300;AN=29246;NFAM=4928
chr2	133308677	51865_1	N	N[chr4:189048531[	144.73	LOW	SVTYPE=BND;POS=133308677;STRANDS=+-:4;IMPRECISE;CIPOS=-30,479;CIEND=-519,29;CIPOS95=-30,133;CIEND95=-164,29;MATEID=51865_2;EVENT=51865;SU=4;PE=4;SR=0;ALG=PROD;AF=0.0002735;NSAMP=8;MSQ=15.8;AC=8;AN=29246;NFAM=8
chr2	133308718	497683_2	N	N[chr2:133308106[	177440	LOW	SVTYPE=BND;POS=133308106;STRANDS=-+:8;IMPRECISE;CIPOS=-9,466;CIEND=-511,9;CIPOS95=0,115;CIEND95=-84,2;MATEID=497683_1;EVENT=497683;SECONDARY;SU=8;PE=8;SR=0;ALG=PROD;AF=0.1812;NSAMP=5286;MSQ=16.84;RECLASSIFIED;AC=5300;AN=29246;NFAM=4928
chr2	133309062	280785	N	<DEL>	146.97	PASS	SVTYPE=DEL;POS=133309062;SVLEN=-152;END=133309214;STRANDS=+-:4;CIPOS=-9,8;CIEND=-9,8;CIPOS95=0,0;CIEND95=0,0;SU=4;PE=0;SR=4;ALG=PROD;AF=3.419e-05;NSAMP=1;MSQ=146.96;AC=1;AN=29246;NFAM=1
chr2	133317150	280786_1	N	N[chr2:133322300[	9062.22	PASS	SVTYPE=BND;POS=133317150;STRANDS=+-:389;CIPOS=-3,2;CIEND=-4,1;CIPOS95=0,0;CIEND95=0,0;MATEID=280786_2;EVENT=280786;SU=389;PE=261;SR=128;ALG=PROD;AF=0.0005813;NSAMP=17;MSQ=397.34;RECLASSIFIED;AC=17;AN=29246;NFAM=16
chr2	133322300	280786_2	N	]chr2:133317150]N	9062.22	PASS	SVTYPE=BND;POS=133317150;STRANDS=+-:389;CIPOS=-4,1;CIEND=-3,2;CIPOS95=0,0;CIEND95=0,0;MATEID=280786_1;EVENT=280786;SECONDARY;SU=389;PE=261;SR=128;ALG=PROD;AF=0.0005813;NSAMP=17;MSQ=397.34;RECLASSIFIED;AC=17;AN=29246;NFAM=16
chr2	133327795	280787_1	N	N[chr2:133327848[	192.29	LOW	SVTYPE=BND;POS=133327795;STRANDS=+-:6;CIPOS=-6,5;CIEND=-6,5;CIPOS95=0,0;CIEND95=0,0;MATEID=280787_2;EVENT=280787;SU=6;PE=0;SR=6;ALG=PROD;AF=3.419e-05;NSAMP=1;MSQ=191.81;RECLASSIFIED;AC=1;AN=29246;NFAM=1
chr2	133327848	280787_2	N	]chr2:133327795]N	192.29	LOW	SVTYPE=BND;POS=133327795;STRANDS=+-:6;CIPOS=-6,5;CIEND=-6,5;CIPOS95=0,0;CIEND95=0,0;MATEID=280787_1;EVENT=280787;SECONDARY;SU=6;PE=0;SR=6;ALG=PROD;AF=3.419e-05;NSAMP=1;MSQ=191.81;RECLASSIFIED;AC=1;AN=29246;NFAM=1
chr2	133328543	280788	N	<DEL>	317.67	PASS	SVTYPE=DEL;POS=133328543;SVLEN=-44325;END=133372868;STRANDS=+-:8;CIPOS=-10,9;CIEND=-10,9;CIPOS95=0,0;CIEND95=0,0;SU=8;PE=0;SR=8;ALG=PROD;AF=3.419e-05;NSAMP=1;MSQ=317.67;AC=1;AN=29246;NFAM=1
chr2	133333615	7515_2	N	N]chr1:45497620]	861.38	LOW	SVTYPE=BND;POS=133333615;STRANDS=++:94;CIPOS=-6,9;CIEND=-10,9;CIPOS95=0,0;CIEND95=0,0;MATEID=7515_1;EVENT=7515;SECONDARY;SU=94;PE=83;SR=11;ALG=PROD;AF=0.0003761;NSAMP=11;MSQ=50.87;AC=11;AN=29246;NFAM=11
chr2	133334284	280789	N	<DEL>	2127.91	PASS	SVTYPE=DEL;POS=133334284;SVLEN=-28220;END=133362504;STRANDS=+-:90;CIPOS=-10,9;CIEND=-11,23;CIPOS95=0,0;CIEND95=0,0;SU=90;PE=53;SR=37;ALG=PROD;AF=0.0001026;NSAMP=3;MSQ=480.49;AC=3;AN=29246;NFAM=3
chr2	133335537	280790	N	<DEL>	2685.29	PASS	SVTYPE=DEL;POS=133335537;SVLEN=-1444;END=133336981;STRANDS=+-:114;CIPOS=-5,5;CIEND=-10,9;CIPOS95=0,0;CIEND95=0,0;SU=114;PE=71;SR=43;ALG=PROD;AF=6.839e-05;NSAMP=2;MSQ=187.17;AC=2;AN=29246;NFAM=2
chr2	133365126	280793_1	N	N[chr2:133365526[	435.35	LOW	SVTYPE=BND;POS=133365126;STRANDS=+-:11;IMPRECISE;CIPOS=-30,28;CIEND=-28,27;CIPOS95=-1,1;CIEND95=-1,1;MATEID=280793_2;EVENT=280793;SU=11;PE=0;SR=11;ALG=PROD;AF=0.0005813;NSAMP=17;MSQ=20.41;RECLASSIFIED;AC=17;AN=29246;NFAM=17
chr2	133365526	280793_2	N	]chr2:133365126]N	435.35	LOW	SVTYPE=BND;POS=133365126;STRANDS=+-:11;IMPRECISE;CIPOS=-28,27;CIEND=-30,28;CIPOS95=-1,1;CIEND95=-1,1;MATEID=280793_1;EVENT=280793;SECONDARY;SU=11;PE=0;SR=11;ALG=PROD;AF=0.0005813;NSAMP=17;MSQ=20.41;RECLASSIFIED;AC=17;AN=29246;NFAM=17
chr2	133370079	280794	N	<DEL>	359.69	PASS	SVTYPE=DEL;POS=133370079;SVLEN=-21183;END=133391262;STRANDS=+-:16;IMPRECISE;CIPOS=-10,9;CIEND=-10,9;CIPOS95=-1,1;CIEND95=-1,0;SU=16;PE=13;SR=3;ALG=PROD;AF=3.419e-05;NSAMP=1;MSQ=359.69;AC=1;AN=29246;NFAM=1
chr2	133383242	51453_1	N	]chr4:130715335]N	32.94	LOW	SVTYPE=BND;POS=133383242;STRANDS=-+:7;IMPRECISE;CIPOS=-494,9;CIEND=-10,357;CIPOS95=-162,1;CIEND95=-2,110;MATEID=51453_2;EVENT=51453;SU=7;PE=7;SR=0;ALG=PROD;AF=3.419e-05;NSAMP=1;MSQ=32.68;AC=1;AN=29246;NFAM=1
chr2	133384408	576566_1	N	N]chr2:133551390]	1137.5	LOW	SVTYPE=BND;POS=133384408;STRANDS=++:21;IMPRECISE;CIPOS=-17,450;CIEND=-20,385;CIPOS95=-17,94;CIEND95=-20,65;MATEID=576566_2;EVENT=576566;SU=21;PE=21;SR=0;ALG=PROD;AF=0.001504;NSAMP=44;MSQ=16.52;AC=44;AN=29246;NFAM=44
chr2	133433948	280796	N	<DEL>	365.7	PASS	SVTYPE=DEL;POS=133433948;SVLEN=-3362;END=133437310;STRANDS=+-:17;CIPOS=-7,6;CIEND=-5,3;CIPOS95=0,0;CIEND95=0,0;SU=17;PE=12;SR=5;ALG=PROD;AF=3.419e-05;NSAMP=1;MSQ=365.7;AC=1;AN=29246;NFAM=1
chr2	133437667	280797_1	N	N[chr2:133440139[	6132.1	PASS	SVTYPE=BND;POS=133437667;STRANDS=+-:278;CIPOS=-4,3;CIEND=-3,1;CIPOS95=0,0;CIEND95=0,0;MATEID=280797_2;EVENT=280797;SU=278;PE=169;SR=109;ALG=PROD;AF=0.0004445;NSAMP=13;MSQ=402.07;RECLASSIFIED;AC=13;AN=29246;NFAM=13
chr2	133440139	280797_2	N	]chr2:133437667]N	6132.1	PASS	SVTYPE=BND;POS=133437667;STRANDS=+-:278;CIPOS=-3,1;CIEND=-4,3;CIPOS95=0,0;CIEND95=0,0;MATEID=280797_1;EVENT=280797;SECONDARY;SU=278;PE=169;SR=109;ALG=PROD;AF=0.0004445;NSAMP=13;MSQ=402.07;RECLASSIFIED;AC=13;AN=29246;NFAM=13
chr2	133440395	280798	N	<DEL>	320.61	PASS	SVTYPE=DEL;POS=133440395;SVLEN=-2165;END=133442560;STRANDS=+-:15;CIPOS=-6,4;CIEND=-7,9;CIPOS95=0,0;CIEND95=0,0;SU=15;PE=9;SR=6;ALG=PROD;AF=3.419e-05;NSAMP=1;MSQ=320.61;AC=1;AN=29246;NFAM=1
chr2	133444354	576567_1	N	[chr2:198470389[N	31.71	LOW	SVTYPE=BND;POS=133444354;STRANDS=--:4;CIPOS=-9,8;CIEND=-9,8;CIPOS95=0,0;CIEND95=0,0;MATEID=576567_2;EVENT=576567;SU=4;PE=0;SR=4;ALG=PROD;AF=6.839e-05;NSAMP=2;MSQ=10.77;AC=2;AN=29246;NFAM=2
chr2	133444408	47620_1	N	N]chr18:73557860]	158829	LOW	SVTYPE=BND;POS=133444408;STRANDS=++:4360;CIPOS=0,0;CIEND=0,0;CIPOS95=0,0;CIEND95=0,0;MATEID=47620_2;EVENT=47620;SU=4360;PE=0;SR=4360;ALG=PROD;AF=0.08883;NSAMP=2598;MSQ=36.98;AC=2598;AN=29246;NFAM=2516
chr2	133447178	497684	N	<DUP>	415.58	PASS	SVTYPE=DUP;POS=133447178;SVLEN=15100;END=133462278;STRANDS=-+:36;CIPOS=-10,7;CIEND=-10,9;CIPOS95=0,0;CIEND95=0,0;SU=36;PE=23;SR=13;ALG=PROD;AF=3.419e-05;NSAMP=1;MSQ=414.79;AC=1;AN=29246;NFAM=1
chr2	133448776	576568_1	N	N]chr2:133452963]	1564.76	PASS	SVTYPE=BND;POS=133448776;STRANDS=++:72;CIPOS=-23,22;CIEND=-23,22;CIPOS95=0,0;CIEND95=0,0;MATEID=576568_2;EVENT=576568;SU=72;PE=42;SR=30;ALG=PROD;AF=3.419e-05;NSAMP=1;MSQ=773.36;AC=1;AN=29246;NFAM=1
chr2	133452460	576569_1	N	[chr2:133453749[N	652.87	PASS	SVTYPE=BND;POS=133452460;STRANDS=--:42;CIPOS=-25,23;CIEND=-30,29;CIPOS95=0,0;CIEND95=0,0;MATEID=576569_2;EVENT=576569;SU=42;PE=25;SR=17;ALG=PROD;AF=3.419e-05;NSAMP=1;MSQ=149.59;AC=1;AN=29246;NFAM=1
chr2	133452963	576568_2	N	N]chr2:133448776]	1564.76	PASS	SVTYPE=BND;POS=133452963;STRANDS=++:72;CIPOS=-23,22;CIEND=-23,22;CIPOS95=0,0;CIEND95=0,0;MATEID=576568_1;EVENT=576568;SECONDARY;SU=72;PE=42;SR=30;ALG=PROD;AF=3.419e-05;NSAMP=1;MSQ=773.36;AC=1;AN=29246;NFAM=1
chr2	133453749	576569_2	N	[chr2:133452460[N	652.87	PASS	SVTYPE=BND;POS=133453749;STRANDS=--:42;CIPOS=-30,29;CIEND=-25,23;CIPOS95=0,0;CIEND95=0,0;MATEID=576569_1;EVENT=576569;SECONDARY;SU=42;PE=25;SR=17;ALG=PROD;AF=3.419e-05;NSAMP=1;MSQ=149.59;AC=1;AN=29246;NFAM=1
chr2	133461213	576570_1	N	[chr2:133625720[N	1788.98	LOW	SVTYPE=BND;POS=133461213;STRANDS=--:123;CIPOS=-7,3;CIEND=-7,7;CIPOS95=0,0;CIEND95=0,0;MATEID=576570_2;EVENT=576570;SU=123;PE=92;SR=31;ALG=PROD;AF=0.0003761;NSAMP=11;MSQ=149.59;AC=11;AN=29246;NFAM=10
chr2	133461334	576571_1	N	N]chr2:133621402]	3334.08	LOW	SVTYPE=BND;POS=133461334;STRANDS=++:254;CIPOS=-3,3;CIEND=-3,2;CIPOS95=0,0;CIEND95=0,0;MATEID=576571_2;EVENT=576571;SU=254;PE=95;SR=159;ALG=PROD;AF=0.0005471;NSAMP=16;MSQ=192.88;AC=16;AN=29246;NFAM=15
chr2	133473400	280799	N	<DEL>	1930.08	PASS	SVTYPE=DEL;POS=133473400;SVLEN=-2188;END=133475588;STRANDS=+-:87;CIPOS=-22,21;CIEND=-22,20;CIPOS95=0,0;CIEND95=0,0;SU=87;PE=46;SR=41;ALG=PROD;AF=3.419e-05;NSAMP=1;MSQ=377.66;AC=1;AN=29246;NFAM=1
chr2	133480966	280801	N	<DEL>	2799.52	PASS	SVTYPE=DEL;POS=133480966;SVLEN=-10130;END=133491096;STRANDS=+-:117;CIPOS=-29,27;CIEND=-10,9;CIPOS95=0,0;CIEND95=0,0;SU=117;PE=74;SR=43;ALG=PROD;AF=3.419e-05;NSAMP=1;MSQ=89.67;AC=1;AN=29246;NFAM=1
chr2	133487964	280802_1	N	N[chr2:133488017[	194.95	LOW	SVTYPE=BND;POS=133487964;STRANDS=+-:7;CIPOS=-5,4;CIEND=-5,4;CIPOS95=0,0;CIEND95=0,0;MATEID=280802_2;EVENT=280802;SU=7;PE=0;SR=7;ALG=PROD;AF=3.419e-05;NSAMP=1;MSQ=194.81;RECLASSIFIED;AC=1;AN=29246;NFAM=1
chr2	133488017	280802_2	N	]chr2:133487964]N	194.95	LOW	SVTYPE=BND;POS=133487964;STRANDS=+-:7;CIPOS=-5,4;CIEND=-5,4;CIPOS95=0,0;CIEND95=0,0;MATEID=280802_1;EVENT=280802;SECONDARY;SU=7;PE=0;SR=7;ALG=PROD;AF=3.419e-05;NSAMP=1;MSQ=194.81;RECLASSIFIED;AC=1;AN=29246;NFAM=1
chr2	133492146	50757_1	N	]chr4:13970634]N	39824.6	LOW	SVTYPE=BND;POS=133492146;STRANDS=-+:4;IMPRECISE;CIPOS=-10,8;CIEND=-9,8;CIPOS95=-1,0;CIEND95=0,0;MATEID=50757_2;EVENT=50757;SU=4;PE=0;SR=4;ALG=PROD;AF=0.02985;NSAMP=873;MSQ=25.94;AC=873;AN=29246;NFAM=851
chr2	133526300	51287_1	N	[chr4:96789549[N	7675.46	LOW	SVTYPE=BND;POS=133526300;STRANDS=--:16;CIPOS=-9,8;CIEND=-9,8;CIPOS95=0,0;CIEND95=0,0;MATEID=51287_2;EVENT=51287;SU=16;PE=0;SR=16;ALG=PROD;AF=0.00677;NSAMP=198;MSQ=25.51;AC=198;AN=29246;NFAM=198
chr2	133526343	55623_1	N	N[chr8:57931846[	4204.59	LOW	SVTYPE=BND;POS=133526343;STRANDS=+-:20;IMPRECISE;CIPOS=-51,696;CIEND=-254,138;CIPOS95=-51,163;CIEND95=-87,87;MATEID=55623_2;EVENT=55623;SU=20;PE=18;SR=2;ALG=SUM;AF=0.004616;NSAMP=135;MSQ=25.28;AC=135;AN=29246;NFAM=135
chr2	133535144	280806_1	N	N[chr2:133535229[	517.32	PASS	SVTYPE=BND;POS=133535144;STRANDS=+-:17;CIPOS=-23,22;CIEND=-24,23;CIPOS95=0,0;CIEND95=0,0;MATEID=280806_2;EVENT=280806;SU=17;PE=0;SR=17;ALG=PROD;AF=6.839e-05;NSAMP=2;MSQ=257.75;RECLASSIFIED;AC=2;AN=29246;NFAM=2
chr2	133535229	280806_2	N	]chr2:133535144]N	517.32	PASS	SVTYPE=BND;POS=133535144;STRANDS=+-:17;CIPOS=-24,23;CIEND=-23,22;CIPOS95=0,0;CIEND95=0,0;MATEID=280806_1;EVENT=280806;SECONDARY;SU=17;PE=0;SR=17;ALG=PROD;AF=6.839e-05;NSAMP=2;MSQ=257.75;RECLASSIFIED;AC=2;AN=29246;NFAM=2
chr2	133536265	576573_1	N	N]chr2:133715623]	14.55	LOW	SVTYPE=BND;POS=133536265;STRANDS=++:9;IMPRECISE;CIPOS=-10,9;CIEND=-10,9;CIPOS95=-1,3;CIEND95=-1,3;MATEID=576573_2;EVENT=576573;SU=9;PE=8;SR=1;ALG=PROD;AF=3.419e-05;NSAMP=1;MSQ=14.55;AC=1;AN=29246;NFAM=1
chr2	133539113	576574	N	<INV>	7.15	LOW	SVTYPE=INV;POS=133539113;SVLEN=911;END=133540024;STRANDS=++:2,--:2;IMPRECISE;CIPOS=-10,9;CIEND=-10,59;CIPOS95=-3,3;CIEND95=0,49;SU=4;PE=4;SR=0;ALG=PROD;AF=3.419e-05;NSAMP=1;MSQ=6.83;AC=1;AN=29246;NFAM=1
chr2	133551390	576566_2	N	N]chr2:133384408]	1137.5	LOW	SVTYPE=BND;POS=133551390;STRANDS=++:21;IMPRECISE;CIPOS=-20,385;CIEND=-17,450;CIPOS95=-20,65;CIEND95=-17,94;MATEID=576566_1;EVENT=576566;SECONDARY;SU=21;PE=21;SR=0;ALG=PROD;AF=0.001504;NSAMP=44;MSQ=16.52;AC=44;AN=29246;NFAM=44
chr2	133567471	280808_1	N	N[chr2:133567594[	248.6	LOW	SVTYPE=BND;POS=133567471;STRANDS=+-:13;CIPOS=-26,25;CIEND=-26,25;CIPOS95=0,0;CIEND95=0,0;MATEID=280808_2;EVENT=280808;SU=13;PE=1;SR=12;ALG=PROD;AF=6.839e-05;NSAMP=2;MSQ=124.3;RECLASSIFIED;AC=2;AN=29246;NFAM=2
chr2	133567594	280808_2	N	]chr2:133567471]N	248.6	LOW	SVTYPE=BND;POS=133567471;STRANDS=+-:13;CIPOS=-26,25;CIEND=-26,25;CIPOS95=0,0;CIEND95=0,0;MATEID=280808_1;EVENT=280808;SECONDARY;SU=13;PE=1;SR=12;ALG=PROD;AF=6.839e-05;NSAMP=2;MSQ=124.3;RECLASSIFIED;AC=2;AN=29246;NFAM=2
chr2	133588282	280809_1	N	N[chr2:133588476[	3202.14	LOW	SVTYPE=BND;POS=133588282;STRANDS=+-:20;CIPOS=-15,18;CIEND=-7,11;CIPOS95=0,0;CIEND95=0,0;MATEID=280809_2;EVENT=280809;SU=20;PE=0;SR=20;ALG=PROD;AF=0.004172;NSAMP=122;MSQ=13.87;RECLASSIFIED;AC=122;AN=29246;NFAM=121
chr2	133588476	280809_2	N	]chr2:133588282]N	3202.14	LOW	SVTYPE=BND;POS=133588282;STRANDS=+-:20;CIPOS=-7,11;CIEND=-15,18;CIPOS95=0,0;CIEND95=0,0;MATEID=280809_1;EVENT=280809;SECONDARY;SU=20;PE=0;SR=20;ALG=PROD;AF=0.004172;NSAMP=122;MSQ=13.87;RECLASSIFIED;AC=122;AN=29246;NFAM=121
chr2	133615333	576233_2	N	[chr2:126455291[N	5688.65	LOW	SVTYPE=BND;POS=133615333;STRANDS=--:674;IMPRECISE;CIPOS=-170,9;CIEND=-246,16;CIPOS95=-1,1;CIEND95=-10,10;MATEID=576233_1;EVENT=576233;SECONDARY;SU=674;PE=674;SR=0;ALG=PROD;AF=0.00465;NSAMP=136;MSQ=30.37;AC=136;AN=29246;NFAM=136
chr2	133621401	280810_1	N	N[chr2:133625718[	1240.79	LOW	SVTYPE=BND;POS=133621401;STRANDS=+-:62;IMPRECISE;CIPOS=-8,454;CIEND=-382,10;CIPOS95=-8,48;CIEND95=-23,10;MATEID=280810_2;EVENT=280810;SU=62;PE=62;SR=0;ALG=PROD;AF=0.0004103;NSAMP=12;MSQ=94.55;RECLASSIFIED;AC=12;AN=29246;NFAM=12
chr2	133621402	576571_2	N	N]chr2:133461334]	3334.08	LOW	SVTYPE=BND;POS=133621402;STRANDS=++:254;CIPOS=-3,2;CIEND=-3,3;CIPOS95=0,0;CIEND95=0,0;MATEID=576571_1;EVENT=576571;SECONDARY;SU=254;PE=95;SR=159;ALG=PROD;AF=0.0005471;NSAMP=16;MSQ=192.88;AC=16;AN=29246;NFAM=15
chr2	133625718	280810_2	N	]chr2:133621401]N	1240.79	LOW	SVTYPE=BND;POS=133621401;STRANDS=+-:62;IMPRECISE;CIPOS=-382,10;CIEND=-8,454;CIPOS95=-23,10;CIEND95=-8,48;MATEID=280810_1;EVENT=280810;SECONDARY;SU=62;PE=62;SR=0;ALG=PROD;AF=0.0004103;NSAMP=12;MSQ=94.55;RECLASSIFIED;AC=12;AN=29246;NFAM=12
chr2	133625720	576570_2	N	[chr2:133461213[N	1788.98	LOW	SVTYPE=BND;POS=133625720;STRANDS=--:123;CIPOS=-7,7;CIEND=-7,3;CIPOS95=0,0;CIEND95=0,0;MATEID=576570_1;EVENT=576570;SECONDARY;SU=123;PE=92;SR=31;ALG=PROD;AF=0.0003761;NSAMP=11;MSQ=149.59;AC=11;AN=29246;NFAM=10
chr2	133626441	280811_1	N	N[chr2:133626536[	1.86558e+06	PASS	SVTYPE=BND;POS=133626441;STRANDS=+-:66529;CIPOS=0,0;CIEND=0,0;CIPOS95=0,0;CIEND95=0,0;MATEID=280811_2;EVENT=280811;SU=66529;PE=480;SR=66049;AF=0.147;NSAMP=3780;MSQ=314.84;RECLASSIFIED;AC=4298;AN=29242;NFAM=3619
chr2	133626536	280811_2	N	]chr2:133626441]N	1.86558e+06	PASS	SVTYPE=BND;POS=133626441;STRANDS=+-:66529;CIPOS=0,0;CIEND=0,0;CIPOS95=0,0;CIEND95=0,0;MATEID=280811_1;EVENT=280811;SECONDARY;SU=66529;PE=480;SR=66049;AF=0.147;NSAMP=3780;MSQ=314.84;RECLASSIFIED;AC=4298;AN=29242;NFAM=3619
chr2	133637584	280812_1	N	N[chr2:133637640[	891527	LOW	SVTYPE=BND;POS=133637584;STRANDS=+-:29966;CIPOS=0,0;CIEND=0,0;CIPOS95=0,0;CIEND95=0,0;MATEID=280812_2;EVENT=280812;SU=29966;PE=163;SR=29803;ALG=PROD;AF=0.08921;NSAMP=2468;MSQ=204.29;RECLASSIFIED;AC=2609;AN=29246;NFAM=2315
chr2	133637640	280812_2	N	]chr2:133637584]N	891527	LOW	SVTYPE=BND;POS=133637584;STRANDS=+-:29966;CIPOS=0,0;CIEND=0,0;CIPOS95=0,0;CIEND95=0,0;MATEID=280812_1;EVENT=280812;SECONDARY;SU=29966;PE=163;SR=29803;ALG=PROD;AF=0.08921;NSAMP=2468;MSQ=204.29;RECLASSIFIED;AC=2609;AN=29246;NFAM=2315
chr2	133646172	280813	N	<DEL>	1381.85	PASS	SVTYPE=DEL;POS=133646172;SVLEN=-36172;END=133682344;STRANDS=+-:58;CIPOS=-30,29;CIEND=-24,22;CIPOS95=0,0;CIEND95=0,0;SU=58;PE=35;SR=23;ALG=PROD;AF=0.0001026;NSAMP=3;MSQ=460.62;AC=3;AN=29246;NFAM=3
chr2	133647372	43867_1	N	N]chr12:93614517]	191.25	LOW	SVTYPE=BND;POS=133647372;STRANDS=++:4;IMPRECISE;CIPOS=-10,211;CIEND=-9,470;CIPOS95=-2,76;CIEND95=0,160;MATEID=43867_2;EVENT=43867;SU=4;PE=4;SR=0;ALG=PROD;AF=0.0002052;NSAMP=6;MSQ=22.42;AC=6;AN=29246;NFAM=6
chr2	133647751	46588_1	N	N[chr17:10046777[	2404.7	LOW	SVTYPE=BND;POS=133647751;STRANDS=+-:89;IMPRECISE;CIPOS=-244,492;CIEND=-783,49;CIPOS95=-143,143;CIEND95=-196,49;MATEID=46588_2;EVENT=46588;SU=89;PE=82;SR=7;ALG=SUM;AF=0.002428;NSAMP=71;MSQ=20.71;AC=71;AN=29246;NFAM=71
chr2	133652751	50420_1	N	]chr3:163721827]N	676.16	LOW	SVTYPE=BND;POS=133652751;STRANDS=-+:56;CIPOS=-42,40;CIEND=-42,40;CIPOS95=0,0;CIEND95=0,0;MATEID=50420_2;EVENT=50420;SU=56;PE=22;SR=34;ALG=PROD;AF=0.0001026;NSAMP=3;MSQ=225.39;AC=3;AN=29246;NFAM=3
chr2	133652862	50421_1	N	N[chr3:163721827[	11.76	LOW	SVTYPE=BND;POS=133652862;STRANDS=+-:17;CIPOS=-43,41;CIEND=-50,49;CIPOS95=0,0;CIEND95=0,0;MATEID=50421_2;EVENT=50421;SU=17;PE=10;SR=7;ALG=PROD;AF=3.419e-05;NSAMP=1;MSQ=11.75;AC=1;AN=29246;NFAM=1
chr2	133663292	7516_2	N	N]chr1:7018144]	217294	LOW	SVTYPE=BND;POS=133663292;STRANDS=++:13673;CIPOS=0,0;CIEND=0,0;CIPOS95=0,0;CIEND95=0,0;MATEID=7516_1;EVENT=7516;SECONDARY;SU=13673;PE=9226;SR=4447;ALG=PROD;AF=0.06233;NSAMP=1823;MSQ=86.52;AC=1823;AN=29246;NFAM=1767
chr2	133665879	280816	N	<DEL>	131060	PASS	SVTYPE=DEL;POS=133665879;SVLEN=-2850;END=133668729;STRANDS=+-:5762;CIPOS=0,0;CIEND=0,0;CIPOS95=0,0;CIEND95=0,0;SU=5762;PE=3226;SR=2536;ALG=PROD;AF=0.007796;NSAMP=227;MSQ=471.54;AC=228;AN=29246;NFAM=223
chr2	133683970	576575	N	<INV>	14.89	LOW	SVTYPE=INV;POS=133683970;SVLEN=891;END=133684861;STRANDS=++:3,--:4;IMPRECISE;CIPOS=-10,70;CIEND=-10,35;CIPOS95=0,59;CIEND95=0,26;SU=7;PE=7;SR=0;ALG=PROD;AF=6.839e-05;NSAMP=2;MSQ=6.96;AC=2;AN=29246;NFAM=2
chr2	133688871	280817_1	N	N[chr2:133689223[	668.49	LOW	SVTYPE=BND;POS=133688871;STRANDS=+-:12;CIPOS=-5,4;CIEND=-6,5;CIPOS95=0,0;CIEND95=0,0;MATEID=280817_2;EVENT=280817;SU=12;PE=6;SR=6;ALG=PROD;AF=0.0006497;NSAMP=19;MSQ=30.76;RECLASSIFIED;AC=19;AN=29246;NFAM=19
chr2	133689223	280817_2	N	]chr2:133688871]N	668.49	LOW	SVTYPE=BND;POS=133688871;STRANDS=+-:12;CIPOS=-6,5;CIEND=-5,4;CIPOS95=0,0;CIEND95=0,0;MATEID=280817_1;EVENT=280817;SECONDARY;SU=12;PE=6;SR=6;ALG=PROD;AF=0.0006497;NSAMP=19;MSQ=30.76;RECLASSIFIED;AC=19;AN=29246;NFAM=19
chr2	133693145	280819	N	<DEL>	538.74	PASS	SVTYPE=DEL;POS=133693145;SVLEN=-4983;END=133698128;STRANDS=+-:24;IMPRECISE;CIPOS=-28,211;CIEND=-325,29;CIPOS95=-28,39;CIEND95=-44,29;SU=24;PE=24;SR=0;ALG=PROD;AF=6.839e-05;NSAMP=2;MSQ=266.67;AC=2;AN=29246;NFAM=2
chr2	133702708	280820	N	<DEL:ME:SINE|Alu|AluYa5>	1.98923e+07	PASS	SVTYPE=MEI;POS=133702708;SVLEN=-292;END=133703000;STRANDS=+-:400389;CIPOS=0,0;CIEND=0,0;CIPOS95=0,0;CIEND95=0,0;SU=400389;PE=46075;SR=354314;ALG=PROD;AF=0.7341;NSAMP=13758;MSQ=914.28;MEDGQR=4.04;Q10GQR=0.91;AC=21470;AN=29246;NFAM=12746
chr2	133706503	280821	N	<DEL>	428.51	PASS	SVTYPE=DEL;POS=133706503;SVLEN=-4611;END=133711114;STRANDS=+-:21;CIPOS=-3,2;CIEND=-3,1;CIPOS95=0,0;CIEND95=0,0;SU=21;PE=11;SR=10;ALG=PROD;AF=3.419e-05;NSAMP=1;MSQ=428.51;AC=1;AN=29246;NFAM=1
chr2	133715623	576573_2	N	N]chr2:133536265]	14.55	LOW	SVTYPE=BND;POS=133715623;STRANDS=++:9;IMPRECISE;CIPOS=-10,9;CIEND=-10,9;CIPOS95=-1,3;CIEND95=-1,3;MATEID=576573_1;EVENT=576573;SECONDARY;SU=9;PE=8;SR=1;ALG=PROD;AF=3.419e-05;NSAMP=1;MSQ=14.55;AC=1;AN=29246;NFAM=1
chr2	133716917	497686_1	N	]chr2:133718289]N	977.59	PASS	SVTYPE=BND;POS=133716917;STRANDS=-+:82;CIPOS=-22,20;CIEND=-23,22;CIPOS95=0,0;CIEND95=0,0;MATEID=497686_2;EVENT=497686;SU=82;PE=54;SR=28;ALG=PROD;AF=3.419e-05;NSAMP=1;MSQ=338.62;RECLASSIFIED;AC=1;AN=29246;NFAM=1
chr2	133717220	280822_1	N	N[chr2:133718287[	1707.77	PASS	SVTYPE=BND;POS=133717220;STRANDS=+-:69;CIPOS=-30,29;CIEND=-23,21;CIPOS95=0,0;CIEND95=0,0;MATEID=280822_2;EVENT=280822;SU=69;PE=41;SR=28;ALG=PROD;AF=3.419e-05;NSAMP=1;MSQ=602.28;RECLASSIFIED;AC=1;AN=29246;NFAM=1
chr2	133718287	280822_2	N	]chr2:133717220]N	1707.77	PASS	SVTYPE=BND;POS=133717220;STRANDS=+-:69;CIPOS=-23,21;CIEND=-30,29;CIPOS95=0,0;CIEND95=0,0;MATEID=280822_1;EVENT=280822;SECONDARY;SU=69;PE=41;SR=28;ALG=PROD;AF=3.419e-05;NSAMP=1;MSQ=602.28;RECLASSIFIED;AC=1;AN=29246;NFAM=1
chr2	133718289	497686_2	N	N[chr2:133716917[	977.59	PASS	SVTYPE=BND;POS=133716917;STRANDS=-+:82;CIPOS=-23,22;CIEND=-22,20;CIPOS95=0,0;CIEND95=0,0;MATEID=497686_1;EVENT=497686;SECONDARY;SU=82;PE=54;SR=28;ALG=PROD;AF=3.419e-05;NSAMP=1;MSQ=338.62;RECLASSIFIED;AC=1;AN=29246;NFAM=1
chr2	133731886	54066_1	N	N]chr6:141419246]	11721.2	LOW	SVTYPE=BND;POS=133731886;STRANDS=++:216;CIPOS=-3,3;CIEND=-3,3;CIPOS95=0,0;CIEND95=0,0;MATEID=54066_2;EVENT=54066;SU=216;PE=0;SR=216;ALG=PROD;AF=0.00954;NSAMP=265;MSQ=35.37;AC=279;AN=29246;NFAM=263
chr2	133732577	280823	N	<DEL>	197.79	PASS	SVTYPE=DEL;POS=133732577;SVLEN=-156;END=133732733;STRANDS=+-:10;CIPOS=-10,9;CIEND=-10,9;CIPOS95=0,0;CIEND95=0,0;SU=10;PE=0;SR=10;ALG=PROD;AF=3.419e-05;NSAMP=1;MSQ=197.69;AC=1;AN=29246;NFAM=1
chr2	133740010	280824_1	N	N[chr2:133740060[	191.86	LOW	SVTYPE=BND;POS=133740010;STRANDS=+-:5;CIPOS=-10,9;CIEND=-10,9;CIPOS95=0,0;CIEND95=0,0;MATEID=280824_2;EVENT=280824;SU=5;PE=0;SR=5;ALG=PROD;AF=3.419e-05;NSAMP=1;MSQ=191.81;RECLASSIFIED;AC=1;AN=29246;NFAM=1
chr2	133740060	280824_2	N	]chr2:133740010]N	191.86	LOW	SVTYPE=BND;POS=133740010;STRANDS=+-:5;CIPOS=-10,9;CIEND=-10,9;CIPOS95=0,0;CIEND95=0,0;MATEID=280824_1;EVENT=280824;SECONDARY;SU=5;PE=0;SR=5;ALG=PROD;AF=3.419e-05;NSAMP=1;MSQ=191.81;RECLASSIFIED;AC=1;AN=29246;NFAM=1
chr2	133782939	280825_1	N	N[chr2:133782996[	491.54	LOW	SVTYPE=BND;POS=133782939;STRANDS=+-:17;CIPOS=-24,23;CIEND=-24,23;CIPOS95=0,0;CIEND95=0,0;MATEID=280825_2;EVENT=280825;SU=17;PE=0;SR=17;ALG=PROD;AF=6.839e-05;NSAMP=2;MSQ=245.75;RECLASSIFIED;AC=2;AN=29246;NFAM=1
chr2	133782996	280825_2	N	]chr2:133782939]N	491.54	LOW	SVTYPE=BND;POS=133782939;STRANDS=+-:17;CIPOS=-24,23;CIEND=-24,23;CIPOS95=0,0;CIEND95=0,0;MATEID=280825_1;EVENT=280825;SECONDARY;SU=17;PE=0;SR=17;ALG=PROD;AF=6.839e-05;NSAMP=2;MSQ=245.75;RECLASSIFIED;AC=2;AN=29246;NFAM=1
chr2	133786720	280826	N	<DEL:ME:SINE|Alu|AluYa5>	1.03776e+07	PASS	SVTYPE=MEI;POS=133786720;SVLEN=-315;END=133787035;STRANDS=+-:232885;CIPOS=0,0;CIEND=0,0;CIPOS95=0,0;CIEND95=0,0;SU=232885;PE=35724;SR=197161;AF=0.3993;NSAMP=9360;MSQ=640.23;MEDGQR=4.07;Q10GQR=2.18;AC=11677;AN=29246;NFAM=8772
chr2	133797836	280827_1	N	N[chr2:133798379[	20148.7	PASS	SVTYPE=BND;POS=133797836;STRANDS=+-:654;CIPOS=-2,1;CIEND=-2,1;CIPOS95=0,0;CIEND95=0,0;MATEID=280827_2;EVENT=280827;SU=654;PE=372;SR=282;ALG=PROD;AF=0.0007865;NSAMP=23;MSQ=626.15;RECLASSIFIED;AC=23;AN=29244;NFAM=23
chr2	133798379	280827_2	N	]chr2:133797836]N	20148.7	PASS	SVTYPE=BND;POS=133797836;STRANDS=+-:654;CIPOS=-2,1;CIEND=-2,1;CIPOS95=0,0;CIEND95=0,0;MATEID=280827_1;EVENT=280827;SECONDARY;SU=654;PE=372;SR=282;ALG=PROD;AF=0.0007865;NSAMP=23;MSQ=626.15;RECLASSIFIED;AC=23;AN=29244;NFAM=23
chr2	133821395	497687	N	<DUP>	386.17	PASS	SVTYPE=DUP;POS=133821395;SVLEN=106110;END=133927505;STRANDS=-+:31;CIPOS=-9,9;CIEND=-10,8;CIPOS95=0,0;CIEND95=0,0;SU=31;PE=14;SR=17;ALG=PROD;AF=6.839e-05;NSAMP=1;MSQ=385.83;AC=2;AN=29246;NFAM=1
chr2	133825991	280829	N	<DEL>	611.36	PASS	SVTYPE=DEL;POS=133825991;SVLEN=-1052;END=133827043;STRANDS=+-:28;CIPOS=-4,4;CIEND=-10,9;CIPOS95=0,0;CIEND95=0,0;SU=28;PE=20;SR=8;ALG=PROD;AF=3.419e-05;NSAMP=1;MSQ=611.36;AC=1;AN=29246;NFAM=1
chr2	133834481	280830_1	N	N[chr2:133835760[	19690.8	PASS	SVTYPE=BND;POS=133834481;STRANDS=+-:856;CIPOS=-2,1;CIEND=-3,1;CIPOS95=0,0;CIEND95=0,0;MATEID=280830_2;EVENT=280830;SU=856;PE=508;SR=348;ALG=PROD;AF=6.839e-05;NSAMP=2;MSQ=338.59;RECLASSIFIED;AC=2;AN=29246;NFAM=2
chr2	133834922	497688_1	N	]chr2:174064020]N	13054.4	LOW	SVTYPE=BND;POS=133834922;STRANDS=-+:1329;CIPOS=0,0;CIEND=0,0;CIPOS95=0,0;CIEND95=0,0;MATEID=497688_2;EVENT=497688;SU=1329;PE=0;SR=1329;ALG=PROD;AF=0.01323;NSAMP=387;MSQ=20.79;RECLASSIFIED;AC=387;AN=29246;NFAM=385
chr2	133834942	280831_1	N	N[chr2:174063977[	55693.4	LOW	SVTYPE=BND;POS=133834942;STRANDS=+-:4;CIPOS=-9,8;CIEND=-9,8;CIPOS95=0,0;CIEND95=0,0;MATEID=280831_2;EVENT=280831;SU=4;PE=0;SR=4;ALG=PROD;AF=0.03559;NSAMP=1041;MSQ=32.71;RECLASSIFIED;AC=1041;AN=29246;NFAM=1019
chr2	133835760	280830_2	N	]chr2:133834481]N	19690.8	PASS	SVTYPE=BND;POS=133834481;STRANDS=+-:856;CIPOS=-3,1;CIEND=-2,1;CIPOS95=0,0;CIEND95=0,0;MATEID=280830_1;EVENT=280830;SECONDARY;SU=856;PE=508;SR=348;ALG=PROD;AF=6.839e-05;NSAMP=2;MSQ=338.59;RECLASSIFIED;AC=2;AN=29246;NFAM=2
chr2	133854353	280833	N	<DEL>	104559	PASS	SVTYPE=DEL;POS=133854353;SVLEN=-1654;END=133856007;STRANDS=+-:4231;CIPOS=0,0;CIEND=0,0;CIPOS95=0,0;CIEND95=0,0;SU=4231;PE=2560;SR=1671;ALG=PROD;AF=0.003795;NSAMP=111;MSQ=540.66;AC=111;AN=29246;NFAM=110
chr2	133858440	280834_1	N	N[chr2:133858491[	1999.64	LOW	SVTYPE=BND;POS=133858440;STRANDS=+-:52;CIPOS=-4,5;CIEND=-5,4;CIPOS95=0,0;CIEND95=0,0;MATEID=280834_2;EVENT=280834;SU=52;PE=0;SR=52;ALG=PROD;AF=0.0005471;NSAMP=16;MSQ=6.45;RECLASSIFIED;AC=16;AN=29246;NFAM=16
chr2	133858491	280834_2	N	]chr2:133858440]N	1999.64	LOW	SVTYPE=BND;POS=133858440;STRANDS=+-:52;CIPOS=-5,4;CIEND=-4,5;CIPOS95=0,0;CIEND95=0,0;MATEID=280834_1;EVENT=280834;SECONDARY;SU=52;PE=0;SR=52;ALG=PROD;AF=0.0005471;NSAMP=16;MSQ=6.45;RECLASSIFIED;AC=16;AN=29246;NFAM=16
chr2	133874686	42042_1	N	]chr10:108972783]N	492.71	LOW	SVTYPE=BND;POS=133874686;STRANDS=-+:8;IMPRECISE;CIPOS=-28,27;CIEND=-29,28;CIPOS95=-1,1;CIEND95=0,0;MATEID=42042_2;EVENT=42042;SU=8;PE=0;SR=8;ALG=PROD;AF=0.0006155;NSAMP=18;MSQ=17.88;AC=18;AN=29246;NFAM=18
chr2	133877063	280836	N	<DEL>	1225.47	PASS	SVTYPE=DEL;POS=133877063;SVLEN=-23234;END=133900297;STRANDS=+-:55;CIPOS=-24,24;CIEND=-25,21;CIPOS95=0,0;CIEND95=0,0;SU=55;PE=37;SR=18;ALG=PROD;AF=0.0001026;NSAMP=3;MSQ=408.49;AC=3;AN=29246;NFAM=1
chr2	133877343	497689_1	N	]chr2:155671569]N	801.63	LOW	SVTYPE=BND;POS=133877343;STRANDS=-+:12;IMPRECISE;CIPOS=-277,6;CIEND=-10,477;CIPOS95=-60,0;CIEND95=0,119;MATEID=497689_2;EVENT=497689;SU=12;PE=12;SR=0;ALG=PROD;AF=0.0007864;NSAMP=23;MSQ=25.43;RECLASSIFIED;AC=23;AN=29246;NFAM=23
chr2	133894156	280838	N	<DEL>	242.65	PASS	SVTYPE=DEL;POS=133894156;SVLEN=-4086;END=133898242;STRANDS=+-:13;IMPRECISE;CIPOS=-10,53;CIEND=-301,9;CIPOS95=-1,29;CIEND95=-51,0;SU=13;PE=13;SR=0;ALG=PROD;AF=3.419e-05;NSAMP=1;MSQ=242.65;AC=1;AN=29246;NFAM=1
chr2	133894252	280837_1	N	N[chr2:133894749[	1716.85	LOW	SVTYPE=BND;POS=133894252;STRANDS=+-:44;CIPOS=-26,25;CIEND=-26,24;CIPOS95=0,0;CIEND95=0,0;MATEID=280837_2;EVENT=280837;SU=44;PE=30;SR=14;ALG=PROD;AF=0.0001368;NSAMP=4;MSQ=16.43;RECLASSIFIED;AC=4;AN=29246;NFAM=4
chr2	133894749	280837_2	N	]chr2:133894252]N	1716.85	LOW	SVTYPE=BND;POS=133894252;STRANDS=+-:44;CIPOS=-26,24;CIEND=-26,25;CIPOS95=0,0;CIEND95=0,0;MATEID=280837_1;EVENT=280837;SECONDARY;SU=44;PE=30;SR=14;ALG=PROD;AF=0.0001368;NSAMP=4;MSQ=16.43;RECLASSIFIED;AC=4;AN=29246;NFAM=4
chr2	133901508	497690	N	<DUP>	188.93	PASS	SVTYPE=DUP;POS=133901508;SVLEN=55307;END=133956815;STRANDS=-+:16;CIPOS=-6,2;CIEND=-5,5;CIPOS95=0,0;CIEND95=0,0;SU=16;PE=10;SR=6;ALG=PROD;AF=3.419e-05;NSAMP=1;MSQ=188.5;AC=1;AN=29246;NFAM=1
chr2	133905721	280839	N	<DEL>	1074.77	PASS	SVTYPE=DEL;POS=133905721;SVLEN=-3581;END=133909302;STRANDS=+-:45;CIPOS=-22,21;CIEND=-25,22;CIPOS95=0,0;CIEND95=0,0;SU=45;PE=24;SR=21;ALG=PROD;AF=6.839e-05;NSAMP=2;MSQ=536.5;AC=2;AN=29246;NFAM=2
chr2	133909015	280840_1	N	N[chr2:133909532[	740.62	LOW	SVTYPE=BND;POS=133909015;STRANDS=+-:18;CIPOS=-10,9;CIEND=-10,9;CIPOS95=0,0;CIEND95=0,0;MATEID=280840_2;EVENT=280840;SU=18;PE=6;SR=12;ALG=PROD;AF=6.84e-05;NSAMP=2;MSQ=327.12;RECLASSIFIED;AC=2;AN=29240;NFAM=2
chr2	133909532	280840_2	N	]chr2:133909015]N	740.62	LOW	SVTYPE=BND;POS=133909015;STRANDS=+-:18;CIPOS=-10,9;CIEND=-10,9;CIPOS95=0,0;CIEND95=0,0;MATEID=280840_1;EVENT=280840;SECONDARY;SU=18;PE=6;SR=12;ALG=PROD;AF=6.84e-05;NSAMP=2;MSQ=327.12;RECLASSIFIED;AC=2;AN=29240;NFAM=2
chr2	133927021	280841_1	N	N[chr2:133927083[	1426.75	LOW	SVTYPE=BND;POS=133927021;STRANDS=+-:47;CIPOS=-9,5;CIEND=-10,9;CIPOS95=0,0;CIEND95=0,0;MATEID=280841_2;EVENT=280841;SU=47;PE=0;SR=47;ALG=PROD;AF=0.0001026;NSAMP=3;MSQ=228.8;RECLASSIFIED;AC=3;AN=29246;NFAM=3
chr2	133927083	280841_2	N	]chr2:133927021]N	1426.75	LOW	SVTYPE=BND;POS=133927021;STRANDS=+-:47;CIPOS=-10,9;CIEND=-9,5;CIPOS95=0,0;CIEND95=0,0;MATEID=280841_1;EVENT=280841;SECONDARY;SU=47;PE=0;SR=47;ALG=PROD;AF=0.0001026;NSAMP=3;MSQ=228.8;RECLASSIFIED;AC=3;AN=29246;NFAM=3
chr2	133929569	280842	N	<DEL>	335.64	PASS	SVTYPE=DEL;POS=133929569;SVLEN=-3441;END=133933010;STRANDS=+-:16;CIPOS=-4,3;CIEND=-10,9;CIPOS95=0,0;CIEND95=0,0;SU=16;PE=8;SR=8;ALG=PROD;AF=3.419e-05;NSAMP=1;MSQ=335.64;AC=1;AN=29246;NFAM=1
chr2	133941036	52596_1	N	]chr5:121190614]N	3091.27	LOW	SVTYPE=BND;POS=133941036;STRANDS=-+:296;CIPOS=-2,2;CIEND=-5,2;CIPOS95=0,0;CIEND95=0,0;MATEID=52596_2;EVENT=52596;SU=296;PE=0;SR=296;ALG=PROD;AF=0.003112;NSAMP=91;MSQ=23.4;AC=91;AN=29246;NFAM=91
chr2	133979885	576576	N	<INV>	95	LOW	SVTYPE=INV;POS=133979885;SVLEN=78;END=133979963;STRANDS=++:1,--:3;IMPRECISE;CIPOS=-10,9;CIEND=-10,9;CIPOS95=-3,3;CIEND95=-3,3;SU=4;PE=3;SR=1;ALG=PROD;AF=0.000171;NSAMP=5;MSQ=5.68;AC=5;AN=29246;NFAM=5
chr2	133980255	47045_1	N	]chr17:60587278]N	26293.2	LOW	SVTYPE=BND;POS=133980255;STRANDS=-+:4;CIPOS=-9,8;CIEND=-9,8;CIPOS95=0,0;CIEND95=0,0;MATEID=47045_2;EVENT=47045;SU=4;PE=0;SR=4;ALG=PROD;AF=0.02452;NSAMP=717;MSQ=24.74;AC=717;AN=29246;NFAM=708
chr2	133980271	50715_1	N	]chr4:7507191]N	18825.1	LOW	SVTYPE=BND;POS=133980271;STRANDS=-+:4;CIPOS=-29,28;CIEND=-29,28;CIPOS95=0,0;CIEND95=0,0;MATEID=50715_2;EVENT=50715;SU=4;PE=0;SR=4;ALG=PROD;AF=0.01593;NSAMP=466;MSQ=31.66;AC=466;AN=29246;NFAM=461
chr2	133985244	576577	N	<INV>	352.31	LOW	SVTYPE=INV;POS=133985244;SVLEN=57;END=133985301;STRANDS=++:3,--:18;CIPOS=-25,29;CIEND=-30,29;CIPOS95=0,0;CIEND95=0,0;SU=21;PE=0;SR=21;ALG=PROD;AF=0.0003761;NSAMP=11;MSQ=23.96;AC=11;AN=29246;NFAM=11
chr2	133988065	280844	N	<DEL>	43057.3	PASS	SVTYPE=DEL;POS=133988065;SVLEN=-8469;END=133996534;STRANDS=+-:1782;CIPOS=-1,0;CIEND=-1,0;CIPOS95=0,0;CIEND95=0,0;SU=1782;PE=1079;SR=703;ALG=PROD;AF=0.00171;NSAMP=50;MSQ=606.87;AC=50;AN=29246;NFAM=43
chr2	134004159	497691_1	N	]chr2:134005276]N	17391.7	LOW	SVTYPE=BND;POS=134004159;STRANDS=-+:1993;CIPOS=-1,1;CIEND=-1,2;CIPOS95=0,0;CIEND95=0,0;MATEID=497691_2;EVENT=497691;SU=1993;PE=1749;SR=244;ALG=PROD;AF=0.001573;NSAMP=46;MSQ=146.58;RECLASSIFIED;AC=46;AN=29246;NFAM=42
chr2	134004299	280845	N	<DEL>	236.7	PASS	SVTYPE=DEL;POS=134004299;SVLEN=-1026;END=134005325;STRANDS=+-:12;IMPRECISE;CIPOS=-6,9;CIEND=-10,9;CIPOS95=-1,1;CIEND95=-1,1;SU=12;PE=9;SR=3;ALG=PROD;AF=3.419e-05;NSAMP=1;MSQ=236.7;AC=1;AN=29246;NFAM=1
chr2	134005276	497691_2	N	N[chr2:134004159[	17391.7	LOW	SVTYPE=BND;POS=134004159;STRANDS=-+:1993;CIPOS=-1,2;CIEND=-1,1;CIPOS95=0,0;CIEND95=0,0;MATEID=497691_1;EVENT=497691;SECONDARY;SU=1993;PE=1749;SR=244;ALG=PROD;AF=0.001573;NSAMP=46;MSQ=146.58;RECLASSIFIED;AC=46;AN=29246;NFAM=42
chr2	134005277	494796_2	N	N[chr2:20298609[	22.52	LOW	SVTYPE=BND;POS=20298609;STRANDS=-+:5;CIPOS=-10,9;CIEND=-10,9;CIPOS95=0,0;CIEND95=0,0;MATEID=494796_1;EVENT=494796;SECONDARY;SU=5;PE=0;SR=5;ALG=PROD;AF=3.419e-05;NSAMP=1;MSQ=19.3;RECLASSIFIED;AC=1;AN=29246;NFAM=1
chr2	134008032	45465_1	N	[chr15:28861612[N	716.52	LOW	SVTYPE=BND;POS=134008032;STRANDS=--:8;CIPOS=-29,28;CIEND=-29,28;CIPOS95=0,0;CIEND95=0,0;MATEID=45465_2;EVENT=45465;SU=8;PE=0;SR=8;ALG=PROD;AF=0.0009232;NSAMP=27;MSQ=20.42;AC=27;AN=29246;NFAM=27
chr2	134008048	7517_2	N	N[chr1:199682182[	250300	LOW	SVTYPE=BND;POS=134008048;STRANDS=-+:16;CIPOS=-9,8;CIEND=-9,8;CIPOS95=0,0;CIEND95=0,0;MATEID=7517_1;EVENT=7517;SECONDARY;SU=16;PE=0;SR=16;ALG=PROD;AF=0.1476;NSAMP=4305;MSQ=33.92;AC=4317;AN=29246;NFAM=4122
chr2	134008117	45466_1	N	N]chr15:28861631]	301.19	LOW	SVTYPE=BND;POS=134008117;STRANDS=++:4;IMPRECISE;CIPOS=-49,701;CIEND=-50,617;CIPOS95=-49,157;CIEND95=-50,121;MATEID=45466_2;EVENT=45466;SU=4;PE=4;SR=0;ALG=PROD;AF=0.0003761;NSAMP=11;MSQ=22.45;AC=11;AN=29246;NFAM=11
chr2	134008134	7518_2	N	N[chr1:223702112[	644.23	LOW	SVTYPE=BND;POS=134008134;STRANDS=-+:17;IMPRECISE;CIPOS=-10,678;CIEND=-479,29;CIPOS95=-10,99;CIEND95=-47,29;MATEID=7518_1;EVENT=7518;SECONDARY;SU=17;PE=17;SR=0;ALG=PROD;AF=0.0007864;NSAMP=23;MSQ=15.05;AC=23;AN=29246;NFAM=23
chr2	134008135	45806_1	N	N[chr15:83903970[	1437.96	LOW	SVTYPE=BND;POS=134008135;STRANDS=+-:103;IMPRECISE;CIPOS=-8,7;CIEND=-10,9;CIPOS95=-1,1;CIEND95=0,0;MATEID=45806_2;EVENT=45806;SU=103;PE=91;SR=12;ALG=PROD;AF=0.001197;NSAMP=35;MSQ=25.54;AC=35;AN=29246;NFAM=35
chr2	134023568	280847_1	N	N[chr2:134023618[	521.73	LOW	SVTYPE=BND;POS=134023568;STRANDS=+-:22;CIPOS=-25,24;CIEND=-25,24;CIPOS95=0,0;CIEND95=0,0;MATEID=280847_2;EVENT=280847;SU=22;PE=0;SR=22;ALG=PROD;AF=3.419e-05;NSAMP=1;MSQ=143.84;RECLASSIFIED;AC=1;AN=29246;NFAM=1
chr2	134023618	280847_2	N	]chr2:134023568]N	521.73	LOW	SVTYPE=BND;POS=134023568;STRANDS=+-:22;CIPOS=-25,24;CIEND=-25,24;CIPOS95=0,0;CIEND95=0,0;MATEID=280847_1;EVENT=280847;SECONDARY;SU=22;PE=0;SR=22;ALG=PROD;AF=3.419e-05;NSAMP=1;MSQ=143.84;RECLASSIFIED;AC=1;AN=29246;NFAM=1
chr2	134028134	280848_1	N	N[chr2:134028197[	260.94	PASS	SVTYPE=BND;POS=134028134;STRANDS=+-:11;CIPOS=-3,2;CIEND=-3,2;CIPOS95=0,0;CIEND95=0,0;MATEID=280848_2;EVENT=280848;SU=11;PE=0;SR=11;ALG=PROD;AF=3.419e-05;NSAMP=1;MSQ=260.75;RECLASSIFIED;AC=1;AN=29246;NFAM=1
chr2	134028197	280848_2	N	]chr2:134028134]N	260.94	PASS	SVTYPE=BND;POS=134028134;STRANDS=+-:11;CIPOS=-3,2;CIEND=-3,2;CIPOS95=0,0;CIEND95=0,0;MATEID=280848_1;EVENT=280848;SECONDARY;SU=11;PE=0;SR=11;ALG=PROD;AF=3.419e-05;NSAMP=1;MSQ=260.75;RECLASSIFIED;AC=1;AN=29246;NFAM=1
chr2	134033669	497692	N	<DUP>	233.87	PASS	SVTYPE=DUP;POS=134033669;SVLEN=405;END=134034074;STRANDS=-+:23;CIPOS=-26,24;CIEND=-30,29;CIPOS95=0,0;CIEND95=0,0;SU=23;PE=13;SR=10;ALG=PROD;AF=6.839e-05;NSAMP=2;MSQ=109.94;AC=2;AN=29246;NFAM=2
chr2	134034284	280850	N	<DEL>	476.41	PASS	SVTYPE=DEL;POS=134034284;SVLEN=-2138;END=134036422;STRANDS=+-:22;CIPOS=-3,2;CIEND=-8,9;CIPOS95=0,0;CIEND95=0,0;SU=22;PE=12;SR=10;ALG=PROD;AF=3.419e-05;NSAMP=1;MSQ=476.41;AC=1;AN=29246;NFAM=1
chr2	134036473	280851_1	N	N[chr2:134331785[	17292.1	LOW	SVTYPE=BND;POS=134036473;STRANDS=+-:984;CIPOS=-1,0;CIEND=-1,0;CIPOS95=0,0;CIEND95=0,0;MATEID=280851_2;EVENT=280851;SU=984;PE=376;SR=608;ALG=PROD;AF=0.002188;NSAMP=64;MSQ=232.71;RECLASSIFIED;AC=64;AN=29246;NFAM=62
chr2	134044833	280852_1	N	N[chr2:134062336[	503.81	LOW	SVTYPE=BND;POS=134044833;STRANDS=+-:20;IMPRECISE;CIPOS=-50,820;CIEND=-680,462;CIPOS95=-50,484;CIEND95=-426,426;MATEID=280852_2;EVENT=280852;SU=20;PE=20;SR=0;ALG=SUM;AF=6.839e-05;NSAMP=2;MSQ=233.67;RETAINED;RECLASSIFIED;AC=2;AN=29246;NFAM=2
chr2	134048256	280854_1	N	N[chr2:134067195[	82.41	LOW	SVTYPE=BND;POS=134048256;STRANDS=+-:16;IMPRECISE;CIPOS=-30,439;CIEND=-617,29;CIPOS95=-30,57;CIEND95=-131,29;MATEID=280854_2;EVENT=280854;SU=16;PE=16;SR=0;ALG=PROD;AF=3.419e-05;NSAMP=1;MSQ=12.05;RECLASSIFIED;AC=1;AN=29246;NFAM=1
chr2	134062336	280852_2	N	]chr2:134044833]N	503.81	LOW	SVTYPE=BND;POS=134044833;STRANDS=+-:20;IMPRECISE;CIPOS=-680,462;CIEND=-50,820;CIPOS95=-426,426;CIEND95=-50,484;MATEID=280852_1;EVENT=280852;SECONDARY;SU=20;PE=20;SR=0;ALG=SUM;AF=6.839e-05;NSAMP=2;MSQ=233.67;RETAINED;RECLASSIFIED;AC=2;AN=29246;NFAM=2
chr2	134063853	45128_1	N	N[chr14:65633344[	1323.74	LOW	SVTYPE=BND;POS=134063853;STRANDS=+-:236;IMPRECISE;CIPOS=-11,156;CIEND=-379,19;CIPOS95=-7,7;CIEND95=-19,19;MATEID=45128_2;EVENT=45128;SU=236;PE=236;SR=0;ALG=PROD;AF=0.001128;NSAMP=33;MSQ=27.86;AC=33;AN=29246;NFAM=33
chr2	134063875	45129_1	N	]chr14:65633551]N	542.13	LOW	SVTYPE=BND;POS=134063875;STRANDS=-+:62;IMPRECISE;CIPOS=-142,20;CIEND=-14,386;CIPOS95=-7,7;CIEND95=-14,57;MATEID=45129_2;EVENT=45129;SU=62;PE=62;SR=0;ALG=PROD;AF=0.0005129;NSAMP=15;MSQ=28.75;AC=15;AN=29246;NFAM=15
chr2	134067195	280854_2	N	]chr2:134048256]N	82.41	LOW	SVTYPE=BND;POS=134048256;STRANDS=+-:16;IMPRECISE;CIPOS=-617,29;CIEND=-30,439;CIPOS95=-131,29;CIEND95=-30,57;MATEID=280854_1;EVENT=280854;SECONDARY;SU=16;PE=16;SR=0;ALG=PROD;AF=3.419e-05;NSAMP=1;MSQ=12.05;RECLASSIFIED;AC=1;AN=29246;NFAM=1
chr2	134073987	57650_1	N	]chrX:79777264]N	2600.05	LOW	SVTYPE=BND;POS=134073987;STRANDS=-+:56;CIPOS=-9,3;CIEND=-9,8;CIPOS95=0,0;CIEND95=0,0;MATEID=57650_2;EVENT=57650;SU=56;PE=0;SR=56;ALG=PROD;AF=0.00253;NSAMP=74;MSQ=21.84;AC=74;AN=29246;NFAM=74
chr2	134088383	280856_1	N	N[chr2:134088579[	466.36	LOW	SVTYPE=BND;POS=134088383;STRANDS=+-:14;CIPOS=-10,9;CIEND=-10,9;CIPOS95=0,0;CIEND95=0,0;MATEID=280856_2;EVENT=280856;SU=14;PE=0;SR=14;ALG=PROD;AF=0.0001368;NSAMP=4;MSQ=8.93;RECLASSIFIED;AC=4;AN=29246;NFAM=4
chr2	134088579	280856_2	N	]chr2:134088383]N	466.36	LOW	SVTYPE=BND;POS=134088383;STRANDS=+-:14;CIPOS=-10,9;CIEND=-10,9;CIPOS95=0,0;CIEND95=0,0;MATEID=280856_1;EVENT=280856;SECONDARY;SU=14;PE=0;SR=14;ALG=PROD;AF=0.0001368;NSAMP=4;MSQ=8.93;RECLASSIFIED;AC=4;AN=29246;NFAM=4
chr2	134090552	275287_2	N	]chr2:80945298]N	41558.9	LOW	SVTYPE=BND;POS=80945298;STRANDS=+-:2692;IMPRECISE;CIPOS=-187,9;CIEND=-15,128;CIPOS95=-4,4;CIEND95=-9,9;MATEID=275287_1;EVENT=275287;SECONDARY;SU=2692;PE=2692;SR=0;ALG=PROD;AF=0.01727;NSAMP=505;MSQ=70.14;RECLASSIFIED;AC=505;AN=29246;NFAM=499
chr2	134090835	496022_2	N	N[chr2:80945443[	26834.9	LOW	SVTYPE=BND;POS=80945443;STRANDS=-+:3055;IMPRECISE;CIPOS=-9,83;CIEND=-40,8;CIPOS95=-2,2;CIEND95=-1,1;MATEID=496022_1;EVENT=496022;SECONDARY;SU=3055;PE=3055;SR=0;ALG=PROD;AF=0.01891;NSAMP=550;MSQ=41.83;RETAINED;RECLASSIFIED;AC=553;AN=29246;NFAM=538
chr2	134111261	280858	N	<DEL:ME:SINE|Alu|AluYa5>	2.82971e+06	PASS	SVTYPE=MEI;POS=134111261;SVLEN=-305;END=134111566;STRANDS=+-:76422;CIPOS=0,0;CIEND=0,0;CIPOS95=0,0;CIEND95=0,0;SU=76422;PE=8804;SR=67618;ALG=PROD;AF=0.1373;NSAMP=3729;MSQ=514.09;MEDGQR=2.68;Q10GQR=2.49;AC=4015;AN=29246;NFAM=3520
chr2	134119886	280859	N	<DEL>	10.61	PASS	SVTYPE=DEL;POS=134119886;SVLEN=-193;END=134120079;STRANDS=+-:4;IMPRECISE;CIPOS=-9,8;CIEND=-10,8;CIPOS95=0,0;CIEND95=-1,0;SU=4;PE=0;SR=4;ALG=PROD;AF=3.419e-05;NSAMP=1;MSQ=4.64;AC=1;AN=29246;NFAM=1
chr2	134120404	280860_1	N	N[chr2:134120661[	578.5	LOW	SVTYPE=BND;POS=134120404;STRANDS=+-:12;CIPOS=-25,24;CIEND=-25,24;CIPOS95=0,0;CIEND95=0,0;MATEID=280860_2;EVENT=280860;SU=12;PE=1;SR=11;ALG=PROD;AF=0.0001368;NSAMP=4;MSQ=15.81;RECLASSIFIED;AC=4;AN=29246;NFAM=4
chr2	134120661	280860_2	N	]chr2:134120404]N	578.5	LOW	SVTYPE=BND;POS=134120404;STRANDS=+-:12;CIPOS=-25,24;CIEND=-25,24;CIPOS95=0,0;CIEND95=0,0;MATEID=280860_1;EVENT=280860;SECONDARY;SU=12;PE=1;SR=11;ALG=PROD;AF=0.0001368;NSAMP=4;MSQ=15.81;RECLASSIFIED;AC=4;AN=29246;NFAM=4
chr2	134130097	280862_1	N	N[chr2:134130354[	124.72	LOW	SVTYPE=BND;POS=134130097;STRANDS=+-:12;CIPOS=-29,28;CIEND=-29,28;CIPOS95=0,0;CIEND95=0,0;MATEID=280862_2;EVENT=280862;SU=12;PE=0;SR=12;ALG=PROD;AF=0.0002393;NSAMP=7;MSQ=16.57;RECLASSIFIED;AC=7;AN=29246;NFAM=7
chr2	134130354	280862_2	N	]chr2:134130097]N	124.72	LOW	SVTYPE=BND;POS=134130097;STRANDS=+-:12;CIPOS=-29,28;CIEND=-29,28;CIPOS95=0,0;CIEND95=0,0;MATEID=280862_1;EVENT=280862;SECONDARY;SU=12;PE=0;SR=12;ALG=PROD;AF=0.0002393;NSAMP=7;MSQ=16.57;RECLASSIFIED;AC=7;AN=29246;NFAM=7
chr2	134137200	280863_1	N	N[chr2:134144674[	419.3	PASS	SVTYPE=BND;POS=134137200;STRANDS=+-:23;CIPOS=-3,2;CIEND=-3,1;CIPOS95=0,0;CIEND95=0,0;MATEID=280863_2;EVENT=280863;SU=23;PE=12;SR=11;ALG=PROD;AF=3.419e-05;NSAMP=1;MSQ=419.3;RECLASSIFIED;AC=1;AN=29246;NFAM=1
chr2	134141098	497695_1	N	]chr2:134144998]N	254.1	PASS	SVTYPE=BND;POS=134141098;STRANDS=-+:22;CIPOS=-3,1;CIEND=-3,2;CIPOS95=0,0;CIEND95=0,0;MATEID=497695_2;EVENT=497695;SU=22;PE=11;SR=11;ALG=PROD;AF=3.419e-05;NSAMP=1;MSQ=254.1;RECLASSIFIED;AC=1;AN=29246;NFAM=1
chr2	134144674	280863_2	N	]chr2:134137200]N	419.3	PASS	SVTYPE=BND;POS=134137200;STRANDS=+-:23;CIPOS=-3,1;CIEND=-3,2;CIPOS95=0,0;CIEND95=0,0;MATEID=280863_1;EVENT=280863;SECONDARY;SU=23;PE=12;SR=11;ALG=PROD;AF=3.419e-05;NSAMP=1;MSQ=419.3;RECLASSIFIED;AC=1;AN=29246;NFAM=1
chr2	134144998	497695_2	N	N[chr2:134141098[	254.1	PASS	SVTYPE=BND;POS=134141098;STRANDS=-+:22;CIPOS=-3,2;CIEND=-3,1;CIPOS95=0,0;CIEND95=0,0;MATEID=497695_1;EVENT=497695;SECONDARY;SU=22;PE=11;SR=11;ALG=PROD;AF=3.419e-05;NSAMP=1;MSQ=254.1;RECLASSIFIED;AC=1;AN=29246;NFAM=1
chr2	134145245	48644_1	N	N]chr20:40940768]	24.47	LOW	SVTYPE=BND;POS=134145245;STRANDS=++:4;CIPOS=-9,8;CIEND=-9,8;CIPOS95=0,0;CIEND95=0,0;MATEID=48644_2;EVENT=48644;SU=4;PE=0;SR=4;ALG=PROD;AF=3.419e-05;NSAMP=1;MSQ=6.78;AC=1;AN=29246;NFAM=1
chr2	134169442	56801_1	N	N]chr9:108743359]	2534.75	LOW	SVTYPE=BND;POS=134169442;STRANDS=++:8;CIPOS=-29,28;CIEND=-29,28;CIPOS95=0,0;CIEND95=0,0;MATEID=56801_2;EVENT=56801;SU=8;PE=0;SR=8;ALG=PROD;AF=0.002872;NSAMP=84;MSQ=22.61;AC=84;AN=29246;NFAM=82
chr2	134177145	57988_1	N	[chrX:135306279[N	159699	LOW	SVTYPE=BND;POS=134177145;STRANDS=--:262,++:6;CIPOS=-49,62;CIEND=-49,100;CIPOS95=0,0;CIEND95=0,0;MATEID=57988_2;EVENT=57988;SU=268;PE=0;SR=268;ALG=SUM;AF=0.08798;NSAMP=2572;MSQ=34.31;AC=2573;AN=29246;NFAM=2480
chr2	134177162	495691_2	N	N[chr2:66035274[	10725.9	LOW	SVTYPE=BND;POS=66035274;STRANDS=-+:26;CIPOS=-9,8;CIEND=-9,8;CIPOS95=0,0;CIEND95=0,0;MATEID=495691_1;EVENT=495691;SECONDARY;SU=26;PE=0;SR=26;ALG=PROD;AF=0.01829;NSAMP=532;MSQ=11.24;RECLASSIFIED;AC=535;AN=29246;NFAM=530
chr2	134177162	7519_2	N	N[chr1:186000553[	220843	LOW	SVTYPE=BND;POS=134177162;STRANDS=-+:382;CIPOS=-2,2;CIEND=-2,2;CIPOS95=0,0;CIEND95=0,0;MATEID=7519_1;EVENT=7519;SECONDARY;SU=382;PE=0;SR=382;ALG=PROD;AF=0.1248;NSAMP=3649;MSQ=36.81;AC=3650;AN=29246;NFAM=3509
chr2	134182645	280865_1	N	N[chr2:134183045[	3121.87	LOW	SVTYPE=BND;POS=134182645;STRANDS=+-:60;CIPOS=-22,21;CIEND=-23,21;CIPOS95=0,0;CIEND95=0,0;MATEID=280865_2;EVENT=280865;SU=60;PE=22;SR=38;ALG=PROD;AF=0.0004103;NSAMP=12;MSQ=102.67;RECLASSIFIED;AC=12;AN=29246;NFAM=12
chr2	134183045	280865_2	N	]chr2:134182645]N	3121.87	LOW	SVTYPE=BND;POS=134182645;STRANDS=+-:60;CIPOS=-23,21;CIEND=-22,21;CIPOS95=0,0;CIEND95=0,0;MATEID=280865_1;EVENT=280865;SECONDARY;SU=60;PE=22;SR=38;ALG=PROD;AF=0.0004103;NSAMP=12;MSQ=102.67;RECLASSIFIED;AC=12;AN=29246;NFAM=12
chr2	134185561	280866_1	N	N[chr2:134185821[	281.06	LOW	SVTYPE=BND;POS=134185561;STRANDS=+-:11;CIPOS=-3,2;CIEND=-3,2;CIPOS95=0,0;CIEND95=0,0;MATEID=280866_2;EVENT=280866;SU=11;PE=0;SR=11;ALG=PROD;AF=0.0001026;NSAMP=3;MSQ=12.6;RECLASSIFIED;AC=3;AN=29246;NFAM=3
chr2	134185821	280866_2	N	]chr2:134185561]N	281.06	LOW	SVTYPE=BND;POS=134185561;STRANDS=+-:11;CIPOS=-3,2;CIEND=-3,2;CIPOS95=0,0;CIEND95=0,0;MATEID=280866_1;EVENT=280866;SECONDARY;SU=11;PE=0;SR=11;ALG=PROD;AF=0.0001026;NSAMP=3;MSQ=12.6;RECLASSIFIED;AC=3;AN=29246;NFAM=3
chr2	134191502	280867_1	N	N[chr2:134191826[	217.69	LOW	SVTYPE=BND;POS=134191502;STRANDS=+-:4;IMPRECISE;CIPOS=-7,9;CIEND=-9,8;CIPOS95=0,3;CIEND95=0,0;MATEID=280867_2;EVENT=280867;SU=4;PE=0;SR=4;ALG=PROD;AF=0.0002735;NSAMP=8;MSQ=17.13;RECLASSIFIED;AC=8;AN=29246;NFAM=8
chr2	134191823	280868_1	N	N[chr2:134192206[	557.13	LOW	SVTYPE=BND;POS=134191823;STRANDS=+-:59;CIPOS=-6,8;CIEND=-9,6;CIPOS95=0,0;CIEND95=0,0;MATEID=280868_2;EVENT=280868;SU=59;PE=0;SR=59;ALG=PROD;AF=0.0003077;NSAMP=9;MSQ=20.08;RECLASSIFIED;AC=9;AN=29246;NFAM=9
chr2	134191826	280867_2	N	]chr2:134191502]N	217.69	LOW	SVTYPE=BND;POS=134191502;STRANDS=+-:4;IMPRECISE;CIPOS=-9,8;CIEND=-7,9;CIPOS95=0,0;CIEND95=0,3;MATEID=280867_1;EVENT=280867;SECONDARY;SU=4;PE=0;SR=4;ALG=PROD;AF=0.0002735;NSAMP=8;MSQ=17.13;RECLASSIFIED;AC=8;AN=29246;NFAM=8
chr2	134192099	280869_1	N	N[chr2:134192206[	175.21	LOW	SVTYPE=BND;POS=134192099;STRANDS=+-:8;CIPOS=-29,28;CIEND=-29,26;CIPOS95=0,0;CIEND95=0,0;MATEID=280869_2;EVENT=280869;SU=8;PE=0;SR=8;ALG=PROD;AF=0.0002393;NSAMP=7;MSQ=8.83;RECLASSIFIED;AC=7;AN=29246;NFAM=7
chr2	134192206	280868_2	N	]chr2:134191823]N	557.13	LOW	SVTYPE=BND;POS=134191823;STRANDS=+-:59;CIPOS=-9,6;CIEND=-6,8;CIPOS95=0,0;CIEND95=0,0;MATEID=280868_1;EVENT=280868;SECONDARY;SU=59;PE=0;SR=59;ALG=PROD;AF=0.0003077;NSAMP=9;MSQ=20.08;RECLASSIFIED;AC=9;AN=29246;NFAM=9
chr2	134192206	280869_2	N	]chr2:134192099]N	175.21	LOW	SVTYPE=BND;POS=134192099;STRANDS=+-:8;CIPOS=-29,26;CIEND=-29,28;CIPOS95=0,0;CIEND95=0,0;MATEID=280869_1;EVENT=280869;SECONDARY;SU=8;PE=0;SR=8;ALG=PROD;AF=0.0002393;NSAMP=7;MSQ=8.83;RECLASSIFIED;AC=7;AN=29246;NFAM=7
chr2	134209138	280031_2	N	]chr2:126256313]N	198138	LOW	SVTYPE=BND;POS=126256313;STRANDS=+-:54;IMPRECISE;CIPOS=-474,10;CIEND=-10,331;CIPOS95=-63,10;CIEND95=-10,21;MATEID=280031_1;EVENT=280031;SECONDARY;SU=54;PE=54;SR=0;ALG=PROD;AF=0.06103;NSAMP=1782;MSQ=82.94;RECLASSIFIED;AC=1785;AN=29246;NFAM=1717
chr2	134209139	48728_1	N	]chr20:52373917]N	112269	LOW	SVTYPE=BND;POS=134209139;STRANDS=-+:228;IMPRECISE;CIPOS=-407,8;CIEND=-10,168;CIPOS95=-35,8;CIEND95=-4,4;MATEID=48728_2;EVENT=48728;SU=228;PE=228;SR=0;ALG=PROD;AF=0.03782;NSAMP=1104;MSQ=83.7;AC=1106;AN=29246;NFAM=1073
chr2	134209139	50101_1	N	[chr3:111507516[N	233902	LOW	SVTYPE=BND;POS=134209139;STRANDS=--:4;CIPOS=-9,8;CIEND=-9,8;CIPOS95=0,0;CIEND95=0,0;MATEID=50101_2;EVENT=50101;SU=4;PE=0;SR=4;ALG=PROD;AF=0.1062;NSAMP=2511;MSQ=63.53;AC=3089;AN=29074;NFAM=2426
chr2	134209139	54730_1	N	]chr7:68729534]N	132008	LOW	SVTYPE=BND;POS=134209139;STRANDS=-+:424;CIPOS=-47,5;CIEND=-10,49;CIPOS95=0,0;CIEND95=0,0;MATEID=54730_2;EVENT=54730;SU=424;PE=419;SR=5;ALG=PROD;AF=0.04811;NSAMP=1396;MSQ=78.16;AC=1407;AN=29246;NFAM=1361
chr2	134209139	573682_2	N	[chr2:36154095[N	287998	LOW	SVTYPE=BND;POS=134209139;STRANDS=--:2181;IMPRECISE;CIPOS=-811,124;CIEND=-709,187;CIPOS95=-116,116;CIEND95=-45,45;MATEID=573682_1;EVENT=573682;SECONDARY;SU=2181;PE=2164;SR=17;ALG=SUM;AF=0.08969;NSAMP=2518;MSQ=76.74;AC=2623;AN=29246;NFAM=2412
chr2	134209141	55895_1	N	[chr8:98671103[N	73389.2	LOW	SVTYPE=BND;POS=134209141;STRANDS=--:42;IMPRECISE;CIPOS=-474,10;CIEND=-380,9;CIPOS95=-76,10;CIEND95=-26,9;MATEID=55895_2;EVENT=55895;SU=42;PE=42;SR=0;ALG=PROD;AF=0.02882;NSAMP=842;MSQ=72.86;AC=843;AN=29246;NFAM=821
chr2	134209142	42133_1	N	[chr10:15602931[N	94073.6	LOW	SVTYPE=BND;POS=134209142;STRANDS=--:1359;CIPOS=-4,0;CIEND=-2,6;CIPOS95=0,0;CIEND95=0,0;MATEID=42133_2;EVENT=42133;SU=1359;PE=1152;SR=207;ALG=PROD;AF=0.03361;NSAMP=981;MSQ=78.5;AC=983;AN=29246;NFAM=954
chr2	134209142	44191_1	N	[chr13:16003708[N	4183.36	LOW	SVTYPE=BND;POS=134209142;STRANDS=--:8;IMPRECISE;CIPOS=-544,29;CIEND=-512,29;CIPOS95=-135,29;CIEND95=-106,29;MATEID=44191_2;EVENT=44191;SU=8;PE=8;SR=0;ALG=PROD;AF=0.001368;NSAMP=40;MSQ=103.7;AC=40;AN=29246;NFAM=40
chr2	134209142	44840_1	N	]chr14:24001980]N	617852	LOW	SVTYPE=BND;POS=134209142;STRANDS=-+:4;CIPOS=-9,8;CIEND=-9,8;CIPOS95=0,0;CIEND95=0,0;MATEID=44840_2;EVENT=44840;SU=4;PE=0;SR=4;ALG=PROD;AF=0.2799;NSAMP=6513;MSQ=58.76;AC=7667;AN=27392;NFAM=6133
chr2	134209142	45245_1	N	[chr14:85156703[N	71819.2	LOW	SVTYPE=BND;POS=134209142;STRANDS=--:7;IMPRECISE;CIPOS=-10,6;CIEND=-10,9;CIPOS95=-3,0;CIEND95=-3,1;MATEID=45245_2;EVENT=45245;SU=7;PE=6;SR=1;ALG=PROD;AF=0.02848;NSAMP=833;MSQ=67.68;AC=833;AN=29246;NFAM=811
chr2	134209142	46482_1	N	]chr16:80564458]N	68352.6	LOW	SVTYPE=BND;POS=134209142;STRANDS=-+:4;IMPRECISE;CIPOS=-667,9;CIEND=-10,570;CIPOS95=-227,0;CIEND95=-1,171;MATEID=46482_2;EVENT=46482;SU=4;PE=4;SR=0;ALG=PROD;AF=0.02595;NSAMP=759;MSQ=70.93;AC=759;AN=29246;NFAM=738
chr2	134209142	46898_1	N	[chr17:26671226[N	66855.6	LOW	SVTYPE=BND;POS=134209142;STRANDS=--:4;IMPRECISE;CIPOS=-528,9;CIEND=-457,9;CIPOS95=-186,0;CIEND95=-149,1;MATEID=46898_2;EVENT=46898;SU=4;PE=4;SR=0;ALG=PROD;AF=0.02523;NSAMP=738;MSQ=73.12;AC=738;AN=29246;NFAM=720
chr2	134209142	48933_1	N	[chr21:23388838[N	66847.9	LOW	SVTYPE=BND;POS=134209142;STRANDS=--:6;IMPRECISE;CIPOS=-10,5;CIEND=-1,7;CIPOS95=-1,0;CIEND95=-1,1;MATEID=48933_2;EVENT=48933;SU=6;PE=3;SR=3;ALG=PROD;AF=0.02636;NSAMP=768;MSQ=70.97;AC=771;AN=29244;NFAM=751
chr2	134209142	50378_1	N	]chr3:154047322]N	70824.1	LOW	SVTYPE=BND;POS=134209142;STRANDS=-+:100;IMPRECISE;CIPOS=-10,3;CIEND=-10,9;CIPOS95=-1,1;CIEND95=0,0;MATEID=50378_2;EVENT=50378;SU=100;PE=93;SR=7;ALG=PROD;AF=0.02588;NSAMP=757;MSQ=74.19;AC=757;AN=29246;NFAM=743
chr2	134209142	52243_1	N	[chr5:63706743[N	72732.6	LOW	SVTYPE=BND;POS=134209142;STRANDS=--:5;IMPRECISE;CIPOS=-440,7;CIEND=-435,9;CIPOS95=-147,0;CIEND95=-125,0;MATEID=52243_2;EVENT=52243;SU=5;PE=5;SR=0;ALG=PROD;AF=0.02783;NSAMP=814;MSQ=70.31;AC=814;AN=29246;NFAM=793
chr2	134209142	52468_1	N	[chr5:102249072[N	66779.7	LOW	SVTYPE=BND;POS=134209142;STRANDS=--:4;IMPRECISE;CIPOS=-726,9;CIEND=-500,9;CIPOS95=-177,0;CIEND95=-114,2;MATEID=52468_2;EVENT=52468;SU=4;PE=4;SR=0;ALG=PROD;AF=0.02544;NSAMP=744;MSQ=73.29;AC=744;AN=29246;NFAM=729
chr2	134209142	55947_1	N	[chr8:108636796[N	134638	LOW	SVTYPE=BND;POS=134209142;STRANDS=--:2470;CIPOS=-1,0;CIEND=0,1;CIPOS95=0,0;CIEND95=0,0;MATEID=55947_2;EVENT=55947;SU=2470;PE=1932;SR=538;ALG=PROD;AF=0.05091;NSAMP=1452;MSQ=76.69;AC=1489;AN=29246;NFAM=1414
chr2	134209142	56531_1	N	]chr9:71271833]N	69537.3	LOW	SVTYPE=BND;POS=134209142;STRANDS=-+:5;IMPRECISE;CIPOS=-10,6;CIEND=-10,9;CIPOS95=-3,0;CIEND95=-2,3;MATEID=56531_2;EVENT=56531;SU=5;PE=4;SR=1;ALG=PROD;AF=0.02647;NSAMP=774;MSQ=71.46;AC=774;AN=29246;NFAM=754
chr2	134209142	57915_1	N	]chrX:122626258]N	160585	LOW	SVTYPE=BND;POS=134209142;STRANDS=-+:1620;CIPOS=-2,0;CIEND=-2,1;CIPOS95=0,0;CIEND95=0,0;MATEID=57915_2;EVENT=57915;SU=1620;PE=1216;SR=404;ALG=PROD;AF=0.0542;NSAMP=1503;MSQ=83.49;AC=1585;AN=29246;NFAM=1465
chr2	134209142	7520_2	N	[chr1:95735187[N	24856.1	LOW	SVTYPE=BND;POS=134209142;STRANDS=--:16;IMPRECISE;CIPOS=-534,19;CIEND=-180,9;CIPOS95=-111,19;CIEND95=-54,9;MATEID=7520_1;EVENT=7520;SECONDARY;SU=16;PE=16;SR=0;ALG=PROD;AF=0.009403;NSAMP=275;MSQ=87.66;AC=275;AN=29246;NFAM=274
chr2	134209143	47213_1	N	]chr18:5691478]N	66662.8	LOW	SVTYPE=BND;POS=134209143;STRANDS=-+:136;CIPOS=-20,6;CIEND=-11,29;CIPOS95=0,0;CIEND95=0,0;MATEID=47213_2;EVENT=47213;SU=136;PE=130;SR=6;ALG=PROD;AF=0.02424;NSAMP=709;MSQ=72.84;AC=709;AN=29246;NFAM=692
chr2	134209143	574135_2	N	[chr2:57293922[N	72541.8	LOW	SVTYPE=BND;POS=134209143;STRANDS=--:201;CIPOS=-2,1;CIEND=-6,4;CIPOS95=0,0;CIEND95=0,0;MATEID=574135_1;EVENT=574135;SECONDARY;SU=201;PE=180;SR=21;ALG=PROD;AF=0.029;NSAMP=843;MSQ=69.71;AC=848;AN=29246;NFAM=827
chr2	134209145	53168_1	N	[chr6:23915993[N	13365.8	LOW	SVTYPE=BND;POS=134209145;STRANDS=--:78;IMPRECISE;CIPOS=-42,10;CIEND=-47,9;CIPOS95=-2,2;CIEND95=0,0;MATEID=53168_2;EVENT=53168;SU=78;PE=75;SR=3;ALG=PROD;AF=0.004924;NSAMP=144;MSQ=87.42;AC=144;AN=29246;NFAM=142
chr2	134209146	280871	N	<DEL:ME:LINE|L1|L1HS>	2.12965e+07	PASS	SVTYPE=MEI;POS=134209146;SVLEN=-3413;END=134212559;STRANDS=+-:744680;CIPOS=0,0;CIEND=0,0;CIPOS95=0,0;CIEND95=0,0;SU=744680;PE=421472;SR=323208;AF=0.6912;NSAMP=12869;MSQ=1009.63;MEDGQR=9.77;Q10GQR=5.05;AC=20215;AN=29246;NFAM=11942
chr2	134209154	56881_1	N	[chr9:118167267[N	1126.7	LOW	SVTYPE=BND;POS=134209154;STRANDS=--:4;IMPRECISE;CIPOS=-10,8;CIEND=-10,5;CIPOS95=-2,0;CIEND95=-4,1;MATEID=56881_2;EVENT=56881;SU=4;PE=2;SR=2;ALG=PROD;AF=0.001334;NSAMP=39;MSQ=27.36;AC=39;AN=29246;NFAM=39
chr2	134209262	54731_1	N	N[chr7:68729520[	3823.35	LOW	SVTYPE=BND;POS=134209262;STRANDS=+-:163;CIPOS=-5,6;CIEND=-9,8;CIPOS95=0,0;CIEND95=0,0;MATEID=54731_2;EVENT=54731;SU=163;PE=74;SR=89;ALG=PROD;AF=0.00424;NSAMP=124;MSQ=26.7;AC=124;AN=29246;NFAM=124
chr2	134214192	576578_1	N	N]chr2:134214670]	9.43	LOW	SVTYPE=BND;POS=134214192;STRANDS=++:5;IMPRECISE;CIPOS=-10,219;CIEND=-10,676;CIPOS95=-2,129;CIEND95=-2,138;MATEID=576578_2;EVENT=576578;SU=5;PE=5;SR=0;ALG=PROD;AF=3.419e-05;NSAMP=1;MSQ=9.3;AC=1;AN=29246;NFAM=1
chr2	134214670	576578_2	N	N]chr2:134214192]	9.43	LOW	SVTYPE=BND;POS=134214670;STRANDS=++:5;IMPRECISE;CIPOS=-10,676;CIEND=-10,219;CIPOS95=-2,138;CIEND95=-2,129;MATEID=576578_1;EVENT=576578;SECONDARY;SU=5;PE=5;SR=0;ALG=PROD;AF=3.419e-05;NSAMP=1;MSQ=9.3;AC=1;AN=29246;NFAM=1
chr2	134220100	497696	N	<DUP>	1645.9	PASS	SVTYPE=DUP;POS=134220100;SVLEN=651;END=134220751;STRANDS=-+:116;CIPOS=-20,20;CIEND=-20,20;CIPOS95=0,0;CIEND95=0,0;SU=116;PE=69;SR=47;ALG=PROD;AF=3.419e-05;NSAMP=1;MSQ=4.77;AC=1;AN=29246;NFAM=1
chr2	134222163	57544_1	N	]chrX:63258530]N	9499.5	LOW	SVTYPE=BND;POS=134222163;STRANDS=-+:58;IMPRECISE;CIPOS=-544,320;CIEND=-48,824;CIPOS95=-259,259;CIEND95=-48,565;MATEID=57544_2;EVENT=57544;SU=58;PE=58;SR=0;ALG=SUM;AF=0.009813;NSAMP=287;MSQ=19.51;AC=287;AN=29246;NFAM=287
chr2	134222163	57676_1	N	]chrX:82736880]N	685.04	LOW	SVTYPE=BND;POS=134222163;STRANDS=-+:8;IMPRECISE;CIPOS=-717,29;CIEND=-28,672;CIPOS95=-195,29;CIEND95=-28,195;MATEID=57676_2;EVENT=57676;SU=8;PE=8;SR=0;ALG=PROD;AF=0.0009916;NSAMP=29;MSQ=17.22;AC=29;AN=29246;NFAM=29
chr2	134222163	7521_2	N	]chr1:159668574]N	931.18	LOW	SVTYPE=BND;POS=134222163;STRANDS=+-:51;IMPRECISE;CIPOS=-564,49;CIEND=-290,412;CIPOS95=-108,49;CIEND95=-234,234;MATEID=7521_1;EVENT=7521;SECONDARY;SU=51;PE=51;SR=0;ALG=SUM;AF=0.001504;NSAMP=44;MSQ=16.57;AC=44;AN=29246;NFAM=44
chr2	134222229	48999_1	N	N[chr21:32154413[	4149.84	LOW	SVTYPE=BND;POS=134222229;STRANDS=+-:9;IMPRECISE;CIPOS=-27,523;CIEND=-573,29;CIPOS95=-27,152;CIEND95=-152,29;MATEID=48999_2;EVENT=48999;SU=9;PE=9;SR=0;ALG=PROD;AF=0.005744;NSAMP=168;MSQ=20.26;AC=168;AN=29246;NFAM=168
chr2	134222403	51058_1	N	]chr4:64440713]N	70027.2	LOW	SVTYPE=BND;POS=134222403;STRANDS=-+:228;IMPRECISE;CIPOS=-234,29;CIEND=-11,322;CIPOS95=-7,7;CIEND95=-11,17;MATEID=51058_2;EVENT=51058;SU=228;PE=228;SR=0;ALG=PROD;AF=0.06028;NSAMP=1763;MSQ=32.24;AC=1763;AN=29246;NFAM=1757
chr2	134222432	49000_1	N	]chr21:32154540]N	2137.65	LOW	SVTYPE=BND;POS=134222432;STRANDS=-+:53;IMPRECISE;CIPOS=-741,70;CIEND=-66,776;CIPOS95=-279,70;CIEND95=-66,106;MATEID=49000_2;EVENT=49000;SU=53;PE=53;SR=0;ALG=SUM;AF=0.002941;NSAMP=86;MSQ=19.57;RETAINED;AC=86;AN=29246;NFAM=86
chr2	134230042	497697_1	N	]chr2:134231364]N	128.16	LOW	SVTYPE=BND;POS=134230042;STRANDS=-+:15;CIPOS=-4,2;CIEND=-3,2;CIPOS95=0,0;CIEND95=0,0;MATEID=497697_2;EVENT=497697;SU=15;PE=4;SR=11;ALG=PROD;AF=3.419e-05;NSAMP=1;MSQ=128.15;RECLASSIFIED;AC=1;AN=29246;NFAM=1
chr2	134230044	280872_1	N	N[chr2:134231259[	554.25	PASS	SVTYPE=BND;POS=134230044;STRANDS=+-:24;CIPOS=-10,9;CIEND=-2,1;CIPOS95=0,0;CIEND95=0,0;MATEID=280872_2;EVENT=280872;SU=24;PE=6;SR=18;ALG=PROD;AF=3.419e-05;NSAMP=1;MSQ=554.25;RECLASSIFIED;AC=1;AN=29246;NFAM=1
chr2	134231259	280872_2	N	]chr2:134230044]N	554.25	PASS	SVTYPE=BND;POS=134230044;STRANDS=+-:24;CIPOS=-2,1;CIEND=-10,9;CIPOS95=0,0;CIEND95=0,0;MATEID=280872_1;EVENT=280872;SECONDARY;SU=24;PE=6;SR=18;ALG=PROD;AF=3.419e-05;NSAMP=1;MSQ=554.25;RECLASSIFIED;AC=1;AN=29246;NFAM=1
chr2	134231364	497697_2	N	N[chr2:134230042[	128.16	LOW	SVTYPE=BND;POS=134230042;STRANDS=-+:15;CIPOS=-3,2;CIEND=-4,2;CIPOS95=0,0;CIEND95=0,0;MATEID=497697_1;EVENT=497697;SECONDARY;SU=15;PE=4;SR=11;ALG=PROD;AF=3.419e-05;NSAMP=1;MSQ=128.15;RECLASSIFIED;AC=1;AN=29246;NFAM=1
chr2	134237124	45817_1	N	]chr15:85368610]N	64.26	LOW	SVTYPE=BND;POS=134237124;STRANDS=-+:4;CIPOS=-9,8;CIEND=-9,8;CIPOS95=0,0;CIEND95=0,0;MATEID=45817_2;EVENT=45817;SU=4;PE=0;SR=4;ALG=PROD;AF=3.419e-05;NSAMP=1;MSQ=9.36;AC=1;AN=29246;NFAM=1
chr2	134237124	51370_1	N	[chr4:113696196[N	1838.48	LOW	SVTYPE=BND;POS=134237124;STRANDS=--:8;CIPOS=-29,28;CIEND=-29,28;CIPOS95=0,0;CIEND95=0,0;MATEID=51370_2;EVENT=51370;SU=8;PE=0;SR=8;ALG=PROD;AF=0.001402;NSAMP=41;MSQ=23.41;AC=41;AN=29246;NFAM=41
chr2	134237124	52806_1	N	[chr5:155369575[N	843.29	LOW	SVTYPE=BND;POS=134237124;STRANDS=--:41;CIPOS=-9,8;CIEND=-9,8;CIPOS95=0,0;CIEND95=0,0;MATEID=52806_2;EVENT=52806;SU=41;PE=0;SR=41;ALG=PROD;AF=0.0006497;NSAMP=19;MSQ=23.07;AC=19;AN=29246;NFAM=19
chr2	134238037	280873	N	<DEL>	517.99	PASS	SVTYPE=DEL;POS=134238037;SVLEN=-1214;END=134239251;STRANDS=+-:23;IMPRECISE;CIPOS=-30,29;CIEND=-30,29;CIPOS95=-2,2;CIEND95=-3,3;SU=23;PE=22;SR=1;ALG=PROD;AF=6.839e-05;NSAMP=2;MSQ=259;AC=2;AN=29246;NFAM=1
chr2	134273216	280875	N	<DEL>	170.83	PASS	SVTYPE=DEL;POS=134273216;SVLEN=-80;END=134273296;STRANDS=+-:6;CIPOS=-6,5;CIEND=-6,5;CIPOS95=0,0;CIEND95=0,0;SU=6;PE=0;SR=6;ALG=PROD;AF=3.419e-05;NSAMP=1;MSQ=170.83;AC=1;AN=29246;NFAM=1
chr2	134295491	280876	N	<DEL>	159.18	PASS	SVTYPE=DEL;POS=134295491;SVLEN=-51;END=134295542;STRANDS=+-:4;CIPOS=-9,8;CIEND=-9,8;CIPOS95=0,0;CIEND95=0,0;SU=4;PE=0;SR=4;ALG=PROD;AF=3.419e-05;NSAMP=1;MSQ=158.87;AC=1;AN=29246;NFAM=1
chr2	134299363	497698	N	<DUP>	170.93	PASS	SVTYPE=DUP;POS=134299363;SVLEN=460;END=134299823;STRANDS=-+:16;CIPOS=-5,2;CIEND=-10,9;CIPOS95=0,0;CIEND95=0,0;SU=16;PE=8;SR=8;ALG=PROD;AF=3.419e-05;NSAMP=1;MSQ=161.24;AC=1;AN=29246;NFAM=1
chr2	134302744	42056_1	N	]chr10:112913329]N	6.88	LOW	SVTYPE=BND;POS=134302744;STRANDS=-+:4;IMPRECISE;CIPOS=-9,8;CIEND=0,8;CIPOS95=0,0;CIEND95=0,8;MATEID=42056_2;EVENT=42056;SU=4;PE=0;SR=4;ALG=PROD;AF=3.419e-05;NSAMP=1;MSQ=6.88;AC=1;AN=29246;NFAM=1
chr2	134313038	50127_1	N	]chr3:114286941]N	1581.12	LOW	SVTYPE=BND;POS=134313038;STRANDS=-+:4;CIPOS=-9,8;CIEND=-9,8;CIPOS95=0,0;CIEND95=0,0;MATEID=50127_2;EVENT=50127;SU=4;PE=0;SR=4;ALG=PROD;AF=0.001334;NSAMP=39;MSQ=17.4;AC=39;AN=29246;NFAM=39
chr2	134313039	7522_2	N	[chr1:224913827[N	3895.37	LOW	SVTYPE=BND;POS=134313039;STRANDS=--:8;IMPRECISE;CIPOS=-28,27;CIEND=-29,28;CIPOS95=-1,1;CIEND95=0,0;MATEID=7522_1;EVENT=7522;SECONDARY;SU=8;PE=0;SR=8;ALG=PROD;AF=0.003146;NSAMP=92;MSQ=19.17;AC=92;AN=29246;NFAM=92
chr2	134313086	7523_2	N	N[chr1:34640192[	58.34	LOW	SVTYPE=BND;POS=134313086;STRANDS=-+:4;IMPRECISE;CIPOS=-28,29;CIEND=-29,28;CIPOS95=-1,1;CIEND95=0,0;MATEID=7523_1;EVENT=7523;SECONDARY;SU=4;PE=0;SR=4;ALG=PROD;AF=0.0001026;NSAMP=3;MSQ=16.5;AC=3;AN=29246;NFAM=3
chr2	134326391	280878_1	N	N[chr2:134326462[	1025.92	PASS	SVTYPE=BND;POS=134326391;STRANDS=+-:36;CIPOS=-30,25;CIEND=-30,28;CIPOS95=0,0;CIEND95=0,0;MATEID=280878_2;EVENT=280878;SU=36;PE=0;SR=36;ALG=PROD;AF=3.419e-05;NSAMP=1;MSQ=356.69;RECLASSIFIED;AC=1;AN=29246;NFAM=1
chr2	134326462	280878_2	N	]chr2:134326391]N	1025.92	PASS	SVTYPE=BND;POS=134326391;STRANDS=+-:36;CIPOS=-30,28;CIEND=-30,25;CIPOS95=0,0;CIEND95=0,0;MATEID=280878_1;EVENT=280878;SECONDARY;SU=36;PE=0;SR=36;ALG=PROD;AF=3.419e-05;NSAMP=1;MSQ=356.69;RECLASSIFIED;AC=1;AN=29246;NFAM=1
chr2	134330555	50686_1	N	[chr4:3613904[N	434.59	LOW	SVTYPE=BND;POS=134330555;STRANDS=--:4;CIPOS=-9,8;CIEND=-9,8;CIPOS95=0,0;CIEND95=0,0;MATEID=50686_2;EVENT=50686;SU=4;PE=0;SR=4;ALG=PROD;AF=0.0003761;NSAMP=11;MSQ=16.68;AC=11;AN=29246;NFAM=11
chr2	134331785	280851_2	N	]chr2:134036473]N	17292.1	LOW	SVTYPE=BND;POS=134036473;STRANDS=+-:984;CIPOS=-1,0;CIEND=-1,0;CIPOS95=0,0;CIEND95=0,0;MATEID=280851_1;EVENT=280851;SECONDARY;SU=984;PE=376;SR=608;ALG=PROD;AF=0.002188;NSAMP=64;MSQ=232.71;RECLASSIFIED;AC=64;AN=29246;NFAM=62
chr2	134332994	576579_1	N	[chr2:139028251[N	625.57	LOW	SVTYPE=BND;POS=134332994;STRANDS=--:43;IMPRECISE;CIPOS=-291,49;CIEND=-186,26;CIPOS95=-26,26;CIEND95=-16,16;MATEID=576579_2;EVENT=576579;SU=43;PE=43;SR=0;ALG=PROD;AF=0.0001368;NSAMP=4;MSQ=117.49;AC=4;AN=29246;NFAM=4
chr2	134350092	47774_1	N	[chr19:10251667[N	11663	LOW	SVTYPE=BND;POS=134350092;STRANDS=--:452;CIPOS=-1,1;CIEND=-1,1;CIPOS95=0,0;CIEND95=0,0;MATEID=47774_2;EVENT=47774;SU=452;PE=0;SR=452;ALG=PROD;AF=0.0107;NSAMP=313;MSQ=30.48;AC=313;AN=29246;NFAM=310
chr2	134352728	280879	N	<DEL>	584.37	PASS	SVTYPE=DEL;POS=134352728;SVLEN=-4537;END=134357265;STRANDS=+-:26;CIPOS=-10,9;CIEND=-4,2;CIPOS95=0,0;CIEND95=0,0;SU=26;PE=18;SR=8;ALG=PROD;AF=3.419e-05;NSAMP=1;MSQ=584.37;AC=1;AN=29246;NFAM=1
chr2	134360130	7524_2	N	[chr1:84051741[N	5775.98	LOW	SVTYPE=BND;POS=134360130;STRANDS=--:464;IMPRECISE;CIPOS=-50,3;CIEND=-50,4;CIPOS95=-2,2;CIEND95=-2,2;MATEID=7524_1;EVENT=7524;SECONDARY;SU=464;PE=463;SR=1;ALG=PROD;AF=0.0008548;NSAMP=25;MSQ=112.85;AC=25;AN=29246;NFAM=25
chr2	134381324	57331_1	N	N]chrX:29562177]	69.16	LOW	SVTYPE=BND;POS=134381324;STRANDS=++:5;IMPRECISE;CIPOS=-10,403;CIEND=-7,463;CIPOS95=-2,114;CIEND95=-1,164;MATEID=57331_2;EVENT=57331;SU=5;PE=5;SR=0;ALG=PROD;AF=6.839e-05;NSAMP=2;MSQ=34.41;AC=2;AN=29246;NFAM=2
chr2	134381330	280881_1	N	N[chr2:134381557[	945.9	LOW	SVTYPE=BND;POS=134381330;STRANDS=+-:58;CIPOS=-7,4;CIEND=-9,7;CIPOS95=0,0;CIEND95=0,0;MATEID=280881_2;EVENT=280881;SU=58;PE=0;SR=58;ALG=PROD;AF=0.0009232;NSAMP=27;MSQ=28.42;RECLASSIFIED;AC=27;AN=29246;NFAM=27
chr2	134381331	52132_1	N	]chr5:42579213]N	62.96	LOW	SVTYPE=BND;POS=134381331;STRANDS=-+:5;IMPRECISE;CIPOS=-463,9;CIEND=-8,562;CIPOS95=-102,2;CIEND95=0,133;MATEID=52132_2;EVENT=52132;SU=5;PE=5;SR=0;ALG=PROD;AF=3.419e-05;NSAMP=1;MSQ=59.8;AC=1;AN=29246;NFAM=1
chr2	134381369	280882_1	N	N[chr2:135698990[	28972.7	LOW	SVTYPE=BND;POS=134381369;STRANDS=+-:12;CIPOS=-29,28;CIEND=-29,28;CIPOS95=0,0;CIEND95=0,0;MATEID=280882_2;EVENT=280882;SU=12;PE=0;SR=12;ALG=PROD;AF=0.02226;NSAMP=651;MSQ=27.14;RECLASSIFIED;AC=651;AN=29246;NFAM=638
chr2	134381557	280881_2	N	]chr2:134381330]N	945.9	LOW	SVTYPE=BND;POS=134381330;STRANDS=+-:58;CIPOS=-9,7;CIEND=-7,4;CIPOS95=0,0;CIEND95=0,0;MATEID=280881_1;EVENT=280881;SECONDARY;SU=58;PE=0;SR=58;ALG=PROD;AF=0.0009232;NSAMP=27;MSQ=28.42;RECLASSIFIED;AC=27;AN=29246;NFAM=27
chr2	134382941	280883	N	<DEL>	219.27	PASS	SVTYPE=DEL;POS=134382941;SVLEN=-4372;END=134387313;STRANDS=+-:9;IMPRECISE;CIPOS=-8,9;CIEND=-10,9;CIPOS95=-1,1;CIEND95=-1,0;SU=9;PE=6;SR=3;ALG=PROD;AF=3.419e-05;NSAMP=1;MSQ=209.78;AC=1;AN=29246;NFAM=1
chr2	134387317	45985_1	N	]chr16:5709826]N	47770.8	LOW	SVTYPE=BND;POS=134387317;STRANDS=-+:17;CIPOS=-10,9;CIEND=-10,9;CIPOS95=0,0;CIEND95=0,0;MATEID=45985_2;EVENT=45985;SU=17;PE=0;SR=17;ALG=PROD;AF=0.02629;NSAMP=675;MSQ=31.33;AC=769;AN=29246;NFAM=650
chr2	134408235	57344_1	N	N]chrX:31278029]	128.62	LOW	SVTYPE=BND;POS=134408235;STRANDS=++:12;IMPRECISE;CIPOS=-30,393;CIEND=-29,585;CIPOS95=-30,47;CIEND95=-29,104;MATEID=57344_2;EVENT=57344;SU=12;PE=12;SR=0;ALG=PROD;AF=6.839e-05;NSAMP=2;MSQ=64.31;AC=2;AN=29246;NFAM=2
chr2	134415407	280884	N	<DEL>	296.77	PASS	SVTYPE=DEL;POS=134415407;SVLEN=-74;END=134415481;STRANDS=+-:10;CIPOS=-10,9;CIEND=-10,9;CIPOS95=0,0;CIEND95=0,0;SU=10;PE=0;SR=10;ALG=PROD;AF=3.419e-05;NSAMP=1;MSQ=296.76;AC=1;AN=29246;NFAM=1
chr2	134426206	43992_1	N	]chr12:113702320]N	151.87	LOW	SVTYPE=BND;POS=134426206;STRANDS=-+:18;CIPOS=-25,24;CIEND=-25,24;CIPOS95=0,0;CIEND95=0,0;MATEID=43992_2;EVENT=43992;SU=18;PE=0;SR=18;ALG=PROD;AF=6.839e-05;NSAMP=2;MSQ=46.64;AC=2;AN=29246;NFAM=2
chr2	134434629	280885_1	N	N[chr2:134435095[	161.52	LOW	SVTYPE=BND;POS=134434629;STRANDS=+-:4;CIPOS=-9,8;CIEND=-9,8;CIPOS95=0,0;CIEND95=0,0;MATEID=280885_2;EVENT=280885;SU=4;PE=0;SR=4;ALG=PROD;AF=0.0002052;NSAMP=6;MSQ=13.16;RECLASSIFIED;AC=6;AN=29246;NFAM=6
chr2	134435095	280885_2	N	]chr2:134434629]N	161.52	LOW	SVTYPE=BND;POS=134434629;STRANDS=+-:4;CIPOS=-9,8;CIEND=-9,8;CIPOS95=0,0;CIEND95=0,0;MATEID=280885_1;EVENT=280885;SECONDARY;SU=4;PE=0;SR=4;ALG=PROD;AF=0.0002052;NSAMP=6;MSQ=13.16;RECLASSIFIED;AC=6;AN=29246;NFAM=6
chr2	134439125	280886	N	<DEL>	1801.27	PASS	SVTYPE=DEL;POS=134439125;SVLEN=-138;END=134439263;STRANDS=+-:65;CIPOS=-4,3;CIEND=-6,5;CIPOS95=0,0;CIEND95=0,0;SU=65;PE=1;SR=64;ALG=PROD;AF=0.0001026;NSAMP=3;MSQ=396.68;AC=3;AN=29246;NFAM=3
chr2	134442297	280887_1	N	N[chr2:134442489[	309.41	LOW	SVTYPE=BND;POS=134442297;STRANDS=+-:13;CIPOS=-10,9;CIEND=-10,9;CIPOS95=0,0;CIEND95=0,0;MATEID=280887_2;EVENT=280887;SU=13;PE=0;SR=13;ALG=PROD;AF=6.839e-05;NSAMP=2;MSQ=153.64;RECLASSIFIED;AC=2;AN=29246;NFAM=2
chr2	134442489	280887_2	N	]chr2:134442297]N	309.41	LOW	SVTYPE=BND;POS=134442297;STRANDS=+-:13;CIPOS=-10,9;CIEND=-10,9;CIPOS95=0,0;CIEND95=0,0;MATEID=280887_1;EVENT=280887;SECONDARY;SU=13;PE=0;SR=13;ALG=PROD;AF=6.839e-05;NSAMP=2;MSQ=153.64;RECLASSIFIED;AC=2;AN=29246;NFAM=2
chr2	134442703	280888_1	N	N[chr2:134443573[	440.53	PASS	SVTYPE=BND;POS=134442703;STRANDS=+-:20;CIPOS=-10,5;CIEND=-10,9;CIPOS95=0,0;CIEND95=0,0;MATEID=280888_2;EVENT=280888;SU=20;PE=9;SR=11;ALG=PROD;AF=3.419e-05;NSAMP=1;MSQ=440.53;RECLASSIFIED;AC=1;AN=29246;NFAM=1
chr2	134443573	280888_2	N	]chr2:134442703]N	440.53	PASS	SVTYPE=BND;POS=134442703;STRANDS=+-:20;CIPOS=-10,9;CIEND=-10,5;CIPOS95=0,0;CIEND95=0,0;MATEID=280888_1;EVENT=280888;SECONDARY;SU=20;PE=9;SR=11;ALG=PROD;AF=3.419e-05;NSAMP=1;MSQ=440.53;RECLASSIFIED;AC=1;AN=29246;NFAM=1
chr2	134450832	54589_1	N	N]chr7:52256595]	4469.71	LOW	SVTYPE=BND;POS=134450832;STRANDS=++:25;CIPOS=-9,8;CIEND=-9,8;CIPOS95=0,0;CIEND95=0,0;MATEID=54589_2;EVENT=54589;SU=25;PE=0;SR=25;ALG=PROD;AF=0.004753;NSAMP=139;MSQ=23.19;AC=139;AN=29246;NFAM=139
chr2	134473484	50544_1	N	[chr3:183571443[N	234075	LOW	SVTYPE=BND;POS=134473484;STRANDS=--:3758;IMPRECISE;CIPOS=-175,6;CIEND=-74,0;CIPOS95=-8,6;CIEND95=-2,0;MATEID=50544_2;EVENT=50544;SU=3758;PE=3758;SR=0;ALG=PROD;AF=0.0915;NSAMP=2676;MSQ=50.57;AC=2676;AN=29246;NFAM=2569
chr2	134476819	497700_1	N	]chr2:136981682]N	457.33	LOW	SVTYPE=BND;POS=134476819;STRANDS=-+:99;IMPRECISE;CIPOS=-395,11;CIEND=-30,261;CIPOS95=-35,11;CIEND95=-6,6;MATEID=497700_2;EVENT=497700;SU=99;PE=99;SR=0;ALG=PROD;AF=0.0004445;NSAMP=13;MSQ=34.25;RECLASSIFIED;AC=13;AN=29246;NFAM=13
chr2	134477063	280890_1	N	N[chr2:136981901[	30.19	LOW	SVTYPE=BND;POS=134477063;STRANDS=+-:10;IMPRECISE;CIPOS=-30,505;CIEND=-535,29;CIPOS95=-30,132;CIEND95=-133,29;MATEID=280890_2;EVENT=280890;SU=10;PE=10;SR=0;ALG=PROD;AF=0.0001026;NSAMP=3;MSQ=9.73;RECLASSIFIED;AC=3;AN=29246;NFAM=3
chr2	134493389	56247_1	N	N]chr9:7050455]	125776	LOW	SVTYPE=BND;POS=134493389;STRANDS=++:12;CIPOS=-29,28;CIEND=-29,28;CIPOS95=0,0;CIEND95=0,0;MATEID=56247_2;EVENT=56247;SU=12;PE=0;SR=12;ALG=PROD;AF=0.08456;NSAMP=2468;MSQ=29.03;AC=2473;AN=29246;NFAM=2395
chr2	134502959	497702_1	N	]chr2:134504537]N	6766.28	LOW	SVTYPE=BND;POS=134502959;STRANDS=-+:108;IMPRECISE;CIPOS=-403,47;CIEND=-42,113;CIPOS95=-13,13;CIEND95=-5,5;MATEID=497702_2;EVENT=497702;SU=108;PE=108;SR=0;ALG=PROD;AF=0.008822;NSAMP=258;MSQ=19.38;RETAINED;RECLASSIFIED;AC=258;AN=29246;NFAM=254
chr2	134503188	280892_1	N	N[chr2:134504482[	8826.71	LOW	SVTYPE=BND;POS=134503188;STRANDS=+-:457;IMPRECISE;CIPOS=-47,245;CIEND=-91,13;CIPOS95=-6,6;CIEND95=-4,4;MATEID=280892_2;EVENT=280892;SU=457;PE=457;SR=0;ALG=PROD;AF=0.007933;NSAMP=232;MSQ=26.52;RECLASSIFIED;AC=232;AN=29246;NFAM=231
chr2	134504482	280892_2	N	]chr2:134503188]N	8826.71	LOW	SVTYPE=BND;POS=134503188;STRANDS=+-:457;IMPRECISE;CIPOS=-91,13;CIEND=-47,245;CIPOS95=-4,4;CIEND95=-6,6;MATEID=280892_1;EVENT=280892;SECONDARY;SU=457;PE=457;SR=0;ALG=PROD;AF=0.007933;NSAMP=232;MSQ=26.52;RECLASSIFIED;AC=232;AN=29246;NFAM=231
chr2	134504537	497702_2	N	N[chr2:134502959[	6766.28	LOW	SVTYPE=BND;POS=134502959;STRANDS=-+:108;IMPRECISE;CIPOS=-42,113;CIEND=-403,47;CIPOS95=-5,5;CIEND95=-13,13;MATEID=497702_1;EVENT=497702;SECONDARY;SU=108;PE=108;SR=0;ALG=PROD;AF=0.008822;NSAMP=258;MSQ=19.38;RETAINED;RECLASSIFIED;AC=258;AN=29246;NFAM=254
chr2	134516581	55538_1	N	[chr8:39502691[N	53368.4	LOW	SVTYPE=BND;POS=134516581;STRANDS=--:10;CIPOS=-30,29;CIEND=-30,29;CIPOS95=0,0;CIEND95=0,0;MATEID=55538_2;EVENT=55538;SU=10;PE=0;SR=10;ALG=PROD;AF=0.02681;NSAMP=784;MSQ=40.44;AC=784;AN=29246;NFAM=761
chr2	134516605	51991_1	N	N]chr5:19420286]	2306.95	LOW	SVTYPE=BND;POS=134516605;STRANDS=++:91;CIPOS=-6,6;CIEND=-6,6;CIPOS95=0,0;CIEND95=0,0;MATEID=51991_2;EVENT=51991;SU=91;PE=0;SR=91;ALG=PROD;AF=0.002701;NSAMP=79;MSQ=25.47;AC=79;AN=29246;NFAM=78
chr2	134516723	576580_1	N	[chr2:134516781[N	275315	LOW	SVTYPE=BND;POS=134516723;STRANDS=--:13107;CIPOS=0,0;CIEND=0,0;CIPOS95=0,0;CIEND95=0,0;MATEID=576580_2;EVENT=576580;SU=13107;PE=0;SR=13107;ALG=PROD;AF=0.133;NSAMP=3888;MSQ=43.96;AC=3889;AN=29246;NFAM=3772
chr2	134516742	495440_2	N	N[chr2:52879478[	6572.62	LOW	SVTYPE=BND;POS=52879478;STRANDS=-+:16;CIPOS=-20,26;CIEND=-25,24;CIPOS95=0,0;CIEND95=0,0;MATEID=495440_1;EVENT=495440;SECONDARY;SU=16;PE=0;SR=16;ALG=PROD;AF=0.007933;NSAMP=232;MSQ=12.73;RECLASSIFIED;AC=232;AN=29246;NFAM=228
chr2	134516781	576580_2	N	[chr2:134516723[N	275315	LOW	SVTYPE=BND;POS=134516781;STRANDS=--:13107;CIPOS=0,0;CIEND=0,0;CIPOS95=0,0;CIEND95=0,0;MATEID=576580_1;EVENT=576580;SECONDARY;SU=13107;PE=0;SR=13107;ALG=PROD;AF=0.133;NSAMP=3888;MSQ=43.96;AC=3889;AN=29246;NFAM=3772
chr2	134519631	280893	N	<DEL>	764.28	PASS	SVTYPE=DEL;POS=134519631;SVLEN=-2761;END=134522392;STRANDS=+-:31;CIPOS=-3,2;CIEND=-3,0;CIPOS95=0,0;CIEND95=0,0;SU=31;PE=21;SR=10;ALG=PROD;AF=3.419e-05;NSAMP=1;MSQ=764.28;AC=1;AN=29246;NFAM=1
chr2	134524328	280894	N	<DEL>	1.72145e+06	PASS	SVTYPE=DEL;POS=134524328;SVLEN=-687;END=134525015;STRANDS=+-:63504;CIPOS=0,0;CIEND=0,0;CIPOS95=0,0;CIEND95=0,0;SU=63504;PE=39060;SR=24444;ALG=PROD;AF=0.06021;NSAMP=1691;MSQ=572.42;MEDGQR=4.85;Q10GQR=4.53;AC=1761;AN=29246;NFAM=1591
chr2	134527352	280895	N	<DEL>	896.29	PASS	SVTYPE=DEL;POS=134527352;SVLEN=-1970;END=134529322;STRANDS=+-:35;CIPOS=-10,9;CIEND=-3,1;CIPOS95=0,0;CIEND95=0,0;SU=35;PE=23;SR=12;ALG=PROD;AF=3.419e-05;NSAMP=1;MSQ=896.29;AC=1;AN=29246;NFAM=1
chr2	134541745	280896_1	N	N[chr2:134541828[	356.56	LOW	SVTYPE=BND;POS=134541745;STRANDS=+-:10;CIPOS=-10,9;CIEND=-10,9;CIPOS95=0,0;CIEND95=0,0;MATEID=280896_2;EVENT=280896;SU=10;PE=0;SR=10;ALG=PROD;AF=6.839e-05;NSAMP=2;MSQ=178.28;RECLASSIFIED;AC=2;AN=29246;NFAM=2
chr2	134541828	280896_2	N	]chr2:134541745]N	356.56	LOW	SVTYPE=BND;POS=134541745;STRANDS=+-:10;CIPOS=-10,9;CIEND=-10,9;CIPOS95=0,0;CIEND95=0,0;MATEID=280896_1;EVENT=280896;SECONDARY;SU=10;PE=0;SR=10;ALG=PROD;AF=6.839e-05;NSAMP=2;MSQ=178.28;RECLASSIFIED;AC=2;AN=29246;NFAM=2
chr2	134565213	280897_1	N	N[chr2:134565564[	550.78	LOW	SVTYPE=BND;POS=134565213;STRANDS=+-:4;IMPRECISE;CIPOS=-8,9;CIEND=-9,8;CIPOS95=0,1;CIEND95=0,0;MATEID=280897_2;EVENT=280897;SU=4;PE=0;SR=4;ALG=PROD;AF=0.0007522;NSAMP=22;MSQ=17.78;RECLASSIFIED;AC=22;AN=29246;NFAM=22
chr2	134565564	280897_2	N	]chr2:134565213]N	550.78	LOW	SVTYPE=BND;POS=134565213;STRANDS=+-:4;IMPRECISE;CIPOS=-9,8;CIEND=-8,9;CIPOS95=0,0;CIEND95=0,1;MATEID=280897_1;EVENT=280897;SECONDARY;SU=4;PE=0;SR=4;ALG=PROD;AF=0.0007522;NSAMP=22;MSQ=17.78;RECLASSIFIED;AC=22;AN=29246;NFAM=22
chr2	134570134	497704	N	<DUP>	570.62	PASS	SVTYPE=DUP;POS=134570134;SVLEN=6962;END=134577096;STRANDS=-+:50;CIPOS=-22,20;CIEND=-30,29;CIPOS95=0,0;CIEND95=0,0;SU=50;PE=26;SR=24;ALG=PROD;AF=3.419e-05;NSAMP=1;MSQ=326.49;AC=1;AN=29246;NFAM=1
chr2	134570519	573949_2	N	N]chr2:49590867]	125.24	LOW	SVTYPE=BND;POS=134570519;STRANDS=++:18;CIPOS=-29,28;CIEND=-29,28;CIPOS95=0,0;CIEND95=0,0;MATEID=573949_1;EVENT=573949;SECONDARY;SU=18;PE=0;SR=18;ALG=PROD;AF=0.0001026;NSAMP=3;MSQ=36.76;AC=3;AN=29246;NFAM=3
chr2	134570519	575973_2	N	N]chr2:115827344]	3060.39	LOW	SVTYPE=BND;POS=134570519;STRANDS=++:371;CIPOS=-2,2;CIEND=-2,2;CIPOS95=0,0;CIEND95=0,0;MATEID=575973_1;EVENT=575973;SECONDARY;SU=371;PE=0;SR=371;ALG=PROD;AF=0.00318;NSAMP=93;MSQ=23.06;AC=93;AN=29246;NFAM=92
chr2	134587480	280899	N	<DEL>	440.66	PASS	SVTYPE=DEL;POS=134587480;SVLEN=-2964;END=134590444;STRANDS=+-:17;CIPOS=-4,3;CIEND=-5,3;CIPOS95=0,0;CIEND95=0,0;SU=17;PE=9;SR=8;ALG=PROD;AF=3.419e-05;NSAMP=1;MSQ=440.66;AC=1;AN=29246;NFAM=1
chr2	134588406	280900	N	<DEL>	281.82	PASS	SVTYPE=DEL;POS=134588406;SVLEN=-159;END=134588565;STRANDS=+-:10;CIPOS=-4,2;CIEND=-10,9;CIPOS95=0,0;CIEND95=0,0;SU=10;PE=0;SR=10;ALG=PROD;AF=3.419e-05;NSAMP=1;MSQ=281.79;AC=1;AN=29246;NFAM=1
chr2	134592869	267354_2	N	]chr2:6785051]N	190649	LOW	SVTYPE=BND;POS=6785051;STRANDS=+-:5880;CIPOS=0,0;CIEND=0,0;CIPOS95=0,0;CIEND95=0,0;MATEID=267354_1;EVENT=267354;SECONDARY;SU=5880;PE=0;SR=5880;ALG=PROD;AF=0.08849;NSAMP=2588;MSQ=45.16;RECLASSIFIED;AC=2588;AN=29246;NFAM=2523
chr2	134592870	42155_1	N	[chr10:33806403[N	7299.15	LOW	SVTYPE=BND;POS=134592870;STRANDS=--:5;CIPOS=-10,9;CIEND=-10,9;CIPOS95=0,0;CIEND95=0,0;MATEID=42155_2;EVENT=42155;SU=5;PE=0;SR=5;ALG=PROD;AF=0.008446;NSAMP=247;MSQ=19.94;AC=247;AN=29246;NFAM=246
chr2	134592870	44046_1	N	]chr12:119750791]N	4191.29	LOW	SVTYPE=BND;POS=134592870;STRANDS=-+:23;IMPRECISE;CIPOS=-9,8;CIEND=-11,11;CIPOS95=0,0;CIEND95=-1,1;MATEID=44046_2;EVENT=44046;SU=23;PE=0;SR=23;ALG=PROD;AF=0.005368;NSAMP=157;MSQ=19.34;AC=157;AN=29246;NFAM=157
chr2	134592870	44963_1	N	]chr14:41085325]N	13647	LOW	SVTYPE=BND;POS=134592870;STRANDS=-+:713;CIPOS=-1,1;CIEND=-2,1;CIPOS95=0,0;CIEND95=0,0;MATEID=44963_2;EVENT=44963;SU=713;PE=0;SR=713;ALG=PROD;AF=0.01248;NSAMP=365;MSQ=25.5;AC=365;AN=29246;NFAM=365
chr2	134592870	47066_1	N	[chr17:66256889[N	25633.6	LOW	SVTYPE=BND;POS=134592870;STRANDS=--:8;CIPOS=-29,28;CIEND=-29,28;CIPOS95=0,0;CIEND95=0,0;MATEID=47066_2;EVENT=47066;SU=8;PE=0;SR=8;ALG=PROD;AF=0.02387;NSAMP=698;MSQ=22.5;AC=698;AN=29246;NFAM=689
chr2	134592870	48221_1	N	[chr19:55884721[N	20325.4	LOW	SVTYPE=BND;POS=134592870;STRANDS=--:5;CIPOS=-10,9;CIEND=-10,9;CIPOS95=0,0;CIEND95=0,0;MATEID=48221_2;EVENT=48221;SU=5;PE=0;SR=5;ALG=PROD;AF=0.01993;NSAMP=583;MSQ=22.48;AC=583;AN=29246;NFAM=576
chr2	134592870	50775_1	N	[chr4:16481824[N	11750.9	LOW	SVTYPE=BND;POS=134592870;STRANDS=--:18;CIPOS=-10,9;CIEND=-10,9;CIPOS95=0,0;CIEND95=0,0;MATEID=50775_2;EVENT=50775;SU=18;PE=0;SR=18;ALG=PROD;AF=0.01176;NSAMP=344;MSQ=21.62;AC=344;AN=29246;NFAM=340
chr2	134592870	52364_1	N	[chr5:82197725[N	11784.9	LOW	SVTYPE=BND;POS=134592870;STRANDS=--:33;CIPOS=-9,8;CIEND=-9,8;CIPOS95=0,0;CIEND95=0,0;MATEID=52364_2;EVENT=52364;SU=33;PE=0;SR=33;ALG=PROD;AF=0.01152;NSAMP=337;MSQ=21.79;AC=337;AN=29246;NFAM=336
chr2	134592870	56551_1	N	[chr9:73806342[N	20770.4	LOW	SVTYPE=BND;POS=134592870;STRANDS=--:4;CIPOS=-9,8;CIEND=-9,8;CIPOS95=0,0;CIEND95=0,0;MATEID=56551_2;EVENT=56551;SU=4;PE=0;SR=4;ALG=PROD;AF=0.02004;NSAMP=586;MSQ=22.25;AC=586;AN=29246;NFAM=578
chr2	134592870	57552_1	N	[chrX:64441450[N	20877.1	LOW	SVTYPE=BND;POS=134592870;STRANDS=--:8;CIPOS=-29,28;CIEND=-29,28;CIPOS95=0,0;CIEND95=0,0;MATEID=57552_2;EVENT=57552;SU=8;PE=0;SR=8;ALG=PROD;AF=0.02137;NSAMP=625;MSQ=22.48;AC=625;AN=29246;NFAM=620
chr2	134592892	7525_2	N	N[chr1:248874900[	1192.09	LOW	SVTYPE=BND;POS=134592892;STRANDS=-+:14;CIPOS=-29,28;CIEND=-29,28;CIPOS95=0,0;CIEND95=0,0;MATEID=7525_1;EVENT=7525;SECONDARY;SU=14;PE=0;SR=14;ALG=PROD;AF=0.000718;NSAMP=21;MSQ=27.67;AC=21;AN=29246;NFAM=21
chr2	134604639	576581	N	<INV>	17.88	LOW	SVTYPE=INV;POS=134604639;SVLEN=104;END=134604743;STRANDS=++:1,--:3;IMPRECISE;CIPOS=-10,0;CIEND=-3,9;CIPOS95=-10,0;CIEND95=-3,2;SU=4;PE=4;SR=0;ALG=PROD;AF=3.419e-05;NSAMP=1;MSQ=4.64;AC=1;AN=29246;NFAM=1
chr2	134607046	280901_1	N	N[chr2:134609303[	11993.8	LOW	SVTYPE=BND;POS=134607046;STRANDS=+-:164;IMPRECISE;CIPOS=-25,296;CIEND=-41,45;CIPOS95=-7,7;CIEND95=-4,4;MATEID=280901_2;EVENT=280901;SU=164;PE=164;SR=0;ALG=PROD;AF=0.005197;NSAMP=150;MSQ=64.09;RECLASSIFIED;AC=152;AN=29246;NFAM=143
chr2	134609303	280901_2	N	]chr2:134607046]N	11993.8	LOW	SVTYPE=BND;POS=134607046;STRANDS=+-:164;IMPRECISE;CIPOS=-41,45;CIEND=-25,296;CIPOS95=-4,4;CIEND95=-7,7;MATEID=280901_1;EVENT=280901;SECONDARY;SU=164;PE=164;SR=0;ALG=PROD;AF=0.005197;NSAMP=150;MSQ=64.09;RECLASSIFIED;AC=152;AN=29246;NFAM=143
chr2	134617451	280902	N	<DEL>	548.36	PASS	SVTYPE=DEL;POS=134617451;SVLEN=-1536;END=134618987;STRANDS=+-:27;CIPOS=-2,1;CIEND=-10,9;CIPOS95=0,0;CIEND95=0,0;SU=27;PE=14;SR=13;ALG=PROD;AF=3.419e-05;NSAMP=1;MSQ=548.36;AC=1;AN=29246;NFAM=1
chr2	134618674	280903_1	N	N[chr2:134621100[	9860.14	PASS	SVTYPE=BND;POS=134618674;STRANDS=+-:513;CIPOS=-3,3;CIEND=-3,1;CIPOS95=0,0;CIEND95=0,0;MATEID=280903_2;EVENT=280903;SU=513;PE=333;SR=180;ALG=PROD;AF=0.00106;NSAMP=31;MSQ=279.56;RECLASSIFIED;AC=31;AN=29246;NFAM=31
chr2	134618678	497705_1	N	]chr2:134621645]N	7836.06	LOW	SVTYPE=BND;POS=134618678;STRANDS=-+:702;CIPOS=-2,1;CIEND=-2,1;CIPOS95=0,0;CIEND95=0,0;MATEID=497705_2;EVENT=497705;SU=702;PE=409;SR=293;ALG=PROD;AF=0.001128;NSAMP=32;MSQ=214.93;RECLASSIFIED;AC=33;AN=29246;NFAM=32
chr2	134621100	280903_2	N	]chr2:134618674]N	9860.14	PASS	SVTYPE=BND;POS=134618674;STRANDS=+-:513;CIPOS=-3,1;CIEND=-3,3;CIPOS95=0,0;CIEND95=0,0;MATEID=280903_1;EVENT=280903;SECONDARY;SU=513;PE=333;SR=180;ALG=PROD;AF=0.00106;NSAMP=31;MSQ=279.56;RECLASSIFIED;AC=31;AN=29246;NFAM=31
chr2	134621645	497705_2	N	N[chr2:134618678[	7836.06	LOW	SVTYPE=BND;POS=134618678;STRANDS=-+:702;CIPOS=-2,1;CIEND=-2,1;CIPOS95=0,0;CIEND95=0,0;MATEID=497705_1;EVENT=497705;SECONDARY;SU=702;PE=409;SR=293;ALG=PROD;AF=0.001128;NSAMP=32;MSQ=214.93;RECLASSIFIED;AC=33;AN=29246;NFAM=32
chr2	134633985	51682_1	N	]chr4:163866482]N	103509	LOW	SVTYPE=BND;POS=134633985;STRANDS=-+:865;CIPOS=-1,0;CIEND=0,0;CIPOS95=0,0;CIEND95=0,0;MATEID=51682_2;EVENT=51682;SU=865;PE=0;SR=865;ALG=PROD;AF=0.05755;NSAMP=1627;MSQ=33.03;AC=1683;AN=29246;NFAM=1570
chr2	134634002	497706_1	N	]chr2:202435395]N	3750.16	LOW	SVTYPE=BND;POS=134634002;STRANDS=-+:16;CIPOS=-26,25;CIEND=-26,25;CIPOS95=0,0;CIEND95=0,0;MATEID=497706_2;EVENT=497706;SU=16;PE=0;SR=16;ALG=PROD;AF=0.00571;NSAMP=120;MSQ=23.3;RECLASSIFIED;AC=167;AN=29246;NFAM=118
chr2	134634011	52767_1	N	[chr5:149974415[N	132.72	LOW	SVTYPE=BND;POS=134634011;STRANDS=--:4;CIPOS=-9,8;CIEND=-9,8;CIPOS95=0,0;CIEND95=0,0;MATEID=52767_2;EVENT=52767;SU=4;PE=0;SR=4;ALG=PROD;AF=0.0001368;NSAMP=4;MSQ=32.95;AC=4;AN=29246;NFAM=4
chr2	134635748	280904	N	<DEL>	596.33	PASS	SVTYPE=DEL;POS=134635748;SVLEN=-3631;END=134639379;STRANDS=+-:27;CIPOS=-3,2;CIEND=-3,1;CIPOS95=0,0;CIEND95=0,0;SU=27;PE=15;SR=12;ALG=PROD;AF=3.419e-05;NSAMP=1;MSQ=596.33;AC=1;AN=29246;NFAM=1
chr2	134636516	280905	N	<DEL>	941	PASS	SVTYPE=DEL;POS=134636516;SVLEN=-4461;END=134640977;STRANDS=+-:41;CIPOS=-23,22;CIEND=-23,21;CIPOS95=0,0;CIEND95=0,0;SU=41;PE=24;SR=17;ALG=PROD;AF=6.839e-05;NSAMP=2;MSQ=470.5;AC=2;AN=29246;NFAM=2
chr2	134648305	48593_1	N	]chr20:31887905]N	2440.45	LOW	SVTYPE=BND;POS=134648305;STRANDS=-+:90;CIPOS=-5,4;CIEND=-5,4;CIPOS95=0,0;CIEND95=0,0;MATEID=48593_2;EVENT=48593;SU=90;PE=0;SR=90;ALG=PROD;AF=0.00277;NSAMP=81;MSQ=23.74;AC=81;AN=29246;NFAM=81
chr2	134648305	52546_1	N	]chr5:113889497]N	1133.16	LOW	SVTYPE=BND;POS=134648305;STRANDS=-+:4;CIPOS=-9,8;CIEND=-9,8;CIPOS95=0,0;CIEND95=0,0;MATEID=52546_2;EVENT=52546;SU=4;PE=0;SR=4;ALG=PROD;AF=0.001265;NSAMP=37;MSQ=24.02;AC=37;AN=29246;NFAM=36
chr2	134648305	576582_1	N	[chr2:156307365[N	38.81	LOW	SVTYPE=BND;POS=134648305;STRANDS=--:14;CIPOS=-26,25;CIEND=-26,25;CIPOS95=0,0;CIEND95=0,0;MATEID=576582_2;EVENT=576582;SU=14;PE=0;SR=14;ALG=PROD;AF=0.0001026;NSAMP=3;MSQ=12.55;AC=3;AN=29246;NFAM=3
chr2	134648348	7526_2	N	N]chr1:48588873]	78.42	LOW	SVTYPE=BND;POS=134648348;STRANDS=++:14;CIPOS=-26,25;CIEND=-26,25;CIPOS95=0,0;CIEND95=0,0;MATEID=7526_1;EVENT=7526;SECONDARY;SU=14;PE=0;SR=14;ALG=PROD;AF=0.0001026;NSAMP=3;MSQ=26.12;AC=3;AN=29246;NFAM=3
chr2	134650510	43772_1	N	N[chr12:77173241[	363688	LOW	SVTYPE=BND;POS=134650510;STRANDS=+-:30904;IMPRECISE;CIPOS=-238,552;CIEND=-704,109;CIPOS95=-9,9;CIEND95=-10,10;MATEID=43772_2;EVENT=43772;SU=30904;PE=30904;SR=0;ALG=SUM;AF=0.1055;NSAMP=3086;MSQ=85.31;AC=3086;AN=29246;NFAM=2973
chr2	134659973	280906	N	<DEL>	488.5	PASS	SVTYPE=DEL;POS=134659973;SVLEN=-6753;END=134666726;STRANDS=+-:22;CIPOS=-3,2;CIEND=-10,9;CIPOS95=0,0;CIEND95=0,0;SU=22;PE=13;SR=9;ALG=PROD;AF=3.419e-05;NSAMP=1;MSQ=488.5;AC=1;AN=29246;NFAM=1
chr2	134688205	280907_1	N	N[chr2:134688281[	125.8	LOW	SVTYPE=BND;POS=134688205;STRANDS=+-:5;CIPOS=-10,9;CIEND=-10,9;CIPOS95=0,0;CIEND95=0,0;MATEID=280907_2;EVENT=280907;SU=5;PE=0;SR=5;ALG=PROD;AF=3.419e-05;NSAMP=1;MSQ=125.8;RECLASSIFIED;AC=1;AN=29246;NFAM=1
chr2	134688281	280907_2	N	]chr2:134688205]N	125.8	LOW	SVTYPE=BND;POS=134688205;STRANDS=+-:5;CIPOS=-10,9;CIEND=-10,9;CIPOS95=0,0;CIEND95=0,0;MATEID=280907_1;EVENT=280907;SECONDARY;SU=5;PE=0;SR=5;ALG=PROD;AF=3.419e-05;NSAMP=1;MSQ=125.8;RECLASSIFIED;AC=1;AN=29246;NFAM=1
chr2	134693239	280911	N	<DEL>	278.72	PASS	SVTYPE=DEL;POS=134693239;SVLEN=-3345;END=134696584;STRANDS=+-:12;CIPOS=-5,5;CIEND=-10,9;CIPOS95=0,0;CIEND95=0,0;SU=12;PE=6;SR=6;ALG=PROD;AF=3.419e-05;NSAMP=1;MSQ=278.72;AC=1;AN=29246;NFAM=1
chr2	134693626	51833_1	N	N]chr4:185221048]	16.2	LOW	SVTYPE=BND;POS=134693626;STRANDS=++:4;IMPRECISE;CIPOS=-10,7;CIEND=-9,8;CIPOS95=-2,0;CIEND95=0,0;MATEID=51833_2;EVENT=51833;SU=4;PE=0;SR=4;ALG=PROD;AF=3.419e-05;NSAMP=1;MSQ=14.98;AC=1;AN=29246;NFAM=1
chr2	134696971	280912	N	<DEL>	473.6	PASS	SVTYPE=DEL;POS=134696971;SVLEN=-3160;END=134700131;STRANDS=+-:20;CIPOS=-10,9;CIEND=-5,2;CIPOS95=0,0;CIEND95=0,0;SU=20;PE=13;SR=7;ALG=PROD;AF=3.419e-05;NSAMP=1;MSQ=473.6;AC=1;AN=29246;NFAM=1
chr2	134700910	7528_2	N	[chr1:190008502[N	319.49	LOW	SVTYPE=BND;POS=134700910;STRANDS=--:12;CIPOS=-29,28;CIEND=-29,28;CIPOS95=0,0;CIEND95=0,0;MATEID=7528_1;EVENT=7528;SECONDARY;SU=12;PE=0;SR=12;ALG=PROD;AF=0.0006497;NSAMP=19;MSQ=13.58;AC=19;AN=29246;NFAM=19
chr2	134700948	7527_2	N	N]chr1:220278020]	222.77	LOW	SVTYPE=BND;POS=134700948;STRANDS=++:28;CIPOS=-9,8;CIEND=-9,8;CIPOS95=0,0;CIEND95=0,0;MATEID=7527_1;EVENT=7527;SECONDARY;SU=28;PE=0;SR=28;ALG=PROD;AF=0.0002052;NSAMP=6;MSQ=25.6;AC=6;AN=29246;NFAM=6
chr2	134723916	280913	N	<DEL>	2370.55	PASS	SVTYPE=DEL;POS=134723916;SVLEN=-7038;END=134730954;STRANDS=+-:93;CIPOS=-30,29;CIEND=-30,26;CIPOS95=0,0;CIEND95=0,0;SU=93;PE=63;SR=30;ALG=PROD;AF=0.0002052;NSAMP=6;MSQ=395.09;AC=6;AN=29246;NFAM=6
chr2	134729150	280914	N	<DEL>	428.57	PASS	SVTYPE=DEL;POS=134729150;SVLEN=-62701;END=134791851;STRANDS=+-:20;CIPOS=-10,9;CIEND=-10,9;CIPOS95=0,0;CIEND95=0,0;SU=20;PE=13;SR=7;ALG=PROD;AF=3.419e-05;NSAMP=1;MSQ=428.57;AC=1;AN=29246;NFAM=1
chr2	134729554	280915_1	N	N[chr2:134733761[	13640.7	PASS	SVTYPE=BND;POS=134729554;STRANDS=+-:584;CIPOS=-2,1;CIEND=-2,1;CIPOS95=0,0;CIEND95=0,0;MATEID=280915_2;EVENT=280915;SU=584;PE=352;SR=232;ALG=PROD;AF=0.000889;NSAMP=26;MSQ=490.52;RECLASSIFIED;AC=26;AN=29246;NFAM=25
chr2	134729851	51852_1	N	[chr4:188066727[N	2159.58	LOW	SVTYPE=BND;POS=134729851;STRANDS=--:80;CIPOS=-7,6;CIEND=-7,7;CIPOS95=0,0;CIEND95=0,0;MATEID=51852_2;EVENT=51852;SU=80;PE=1;SR=79;ALG=PROD;AF=0.0009916;NSAMP=28;MSQ=39.6;AC=29;AN=29246;NFAM=28
chr2	134729887	51854_1	N	N]chr4:188066802]	164.56	LOW	SVTYPE=BND;POS=134729887;STRANDS=++:7;IMPRECISE;CIPOS=-30,486;CIEND=-28,542;CIPOS95=-30,77;CIEND95=-28,116;MATEID=51854_2;EVENT=51854;SU=7;PE=7;SR=0;ALG=PROD;AF=0.0002393;NSAMP=7;MSQ=20.85;AC=7;AN=29246;NFAM=7
chr2	134733761	280915_2	N	]chr2:134729554]N	13640.7	PASS	SVTYPE=BND;POS=134729554;STRANDS=+-:584;CIPOS=-2,1;CIEND=-2,1;CIPOS95=0,0;CIEND95=0,0;MATEID=280915_1;EVENT=280915;SECONDARY;SU=584;PE=352;SR=232;ALG=PROD;AF=0.000889;NSAMP=26;MSQ=490.52;RECLASSIFIED;AC=26;AN=29246;NFAM=25
chr2	134734795	280917_1	N	N[chr2:134735172[	10432.3	PASS	SVTYPE=BND;POS=134734795;STRANDS=+-:244;CIPOS=-3,1;CIEND=-3,2;CIPOS95=0,0;CIEND95=0,0;MATEID=280917_2;EVENT=280917;SU=244;PE=68;SR=176;ALG=PROD;AF=0.0005471;NSAMP=16;MSQ=168.89;RECLASSIFIED;AC=16;AN=29246;NFAM=16
chr2	134735172	280917_2	N	]chr2:134734795]N	10432.3	PASS	SVTYPE=BND;POS=134734795;STRANDS=+-:244;CIPOS=-3,2;CIEND=-3,1;CIPOS95=0,0;CIEND95=0,0;MATEID=280917_1;EVENT=280917;SECONDARY;SU=244;PE=68;SR=176;ALG=PROD;AF=0.0005471;NSAMP=16;MSQ=168.89;RECLASSIFIED;AC=16;AN=29246;NFAM=16
chr2	134745526	280918	N	<DEL>	149.59	PASS	SVTYPE=DEL;POS=134745526;SVLEN=-4046;END=134749572;STRANDS=+-:5;IMPRECISE;CIPOS=-10,348;CIEND=-380,9;CIPOS95=0,104;CIEND95=-103,2;SU=5;PE=5;SR=0;ALG=PROD;AF=3.419e-05;NSAMP=1;MSQ=149.59;AC=1;AN=29246;NFAM=1
chr2	134748584	54383_1	N	]chr7:19544317]N	2600.1	LOW	SVTYPE=BND;POS=134748584;STRANDS=-+:16;IMPRECISE;CIPOS=-496,9;CIEND=-30,463;CIPOS95=-121,9;CIEND95=-30,82;MATEID=54383_2;EVENT=54383;SU=16;PE=16;SR=0;ALG=PROD;AF=0.003761;NSAMP=110;MSQ=19.62;AC=110;AN=29246;NFAM=110
chr2	134750720	576585_1	N	[chr2:137556450[N	168.84	LOW	SVTYPE=BND;POS=134750720;STRANDS=--:29;IMPRECISE;CIPOS=-349,29;CIEND=-407,29;CIPOS95=-26,26;CIEND95=-86,29;MATEID=576585_2;EVENT=576585;SU=29;PE=29;SR=0;ALG=PROD;AF=0.0001026;NSAMP=3;MSQ=34.68;AC=3;AN=29246;NFAM=3
chr2	134759523	44278_1	N	N[chr13:29659871[	7541.37	LOW	SVTYPE=BND;POS=134759523;STRANDS=+-:180;IMPRECISE;CIPOS=-10,324;CIEND=-134,37;CIPOS95=-10,41;CIEND95=-9,9;MATEID=44278_2;EVENT=44278;SU=180;PE=180;SR=0;ALG=PROD;AF=0.005676;NSAMP=166;MSQ=27.18;AC=166;AN=29246;NFAM=166
chr2	134759523	47528_1	N	N]chr18:63086773]	113.18	LOW	SVTYPE=BND;POS=134759523;STRANDS=++:17;IMPRECISE;CIPOS=-34,758;CIEND=-58,646;CIPOS95=-34,149;CIEND95=-58,125;MATEID=47528_2;EVENT=47528;SU=17;PE=17;SR=0;ALG=SUM;AF=0.0001368;NSAMP=4;MSQ=21.82;AC=4;AN=29246;NFAM=4
chr2	134759523	53689_1	N	N[chr6:88992126[	516.02	LOW	SVTYPE=BND;POS=134759523;STRANDS=+-:29;IMPRECISE;CIPOS=-11,445;CIEND=-361,29;CIPOS95=-11,102;CIEND95=-41,29;MATEID=53689_2;EVENT=53689;SU=29;PE=29;SR=0;ALG=PROD;AF=0.0004445;NSAMP=13;MSQ=24.87;AC=13;AN=29246;NFAM=13
chr2	134759524	574956_2	N	N]chr2:88434899]	222.64	LOW	SVTYPE=BND;POS=134759524;STRANDS=++:4;IMPRECISE;CIPOS=-10,647;CIEND=-10,559;CIPOS95=-1,229;CIEND95=-2,173;MATEID=574956_1;EVENT=574956;SECONDARY;SU=4;PE=4;SR=0;ALG=PROD;AF=0.0004445;NSAMP=13;MSQ=14.32;AC=13;AN=29246;NFAM=13
chr2	134759638	44151_1	N	]chr12:127008484]N	2410.88	LOW	SVTYPE=BND;POS=134759638;STRANDS=-+:8;IMPRECISE;CIPOS=-496,29;CIEND=-30,617;CIPOS95=-110,29;CIEND95=-30,164;MATEID=44151_2;EVENT=44151;SU=8;PE=8;SR=0;ALG=PROD;AF=0.00424;NSAMP=121;MSQ=12.31;AC=124;AN=29246;NFAM=121
chr2	134768081	50525_1	N	]chr3:180757548]N	726.72	LOW	SVTYPE=BND;POS=134768081;STRANDS=-+:8;CIPOS=-29,28;CIEND=-29,28;CIPOS95=0,0;CIEND95=0,0;MATEID=50525_2;EVENT=50525;SU=8;PE=0;SR=8;ALG=PROD;AF=0.000889;NSAMP=26;MSQ=25.81;AC=26;AN=29246;NFAM=26
chr2	134774769	280920_1	N	N[chr2:134774955[	239.97	LOW	SVTYPE=BND;POS=134774769;STRANDS=+-:12;CIPOS=-10,9;CIEND=-10,9;CIPOS95=0,0;CIEND95=0,0;MATEID=280920_2;EVENT=280920;SU=12;PE=0;SR=12;ALG=PROD;AF=6.839e-05;NSAMP=2;MSQ=118.39;RECLASSIFIED;AC=2;AN=29246;NFAM=2
chr2	134774955	280920_2	N	]chr2:134774769]N	239.97	LOW	SVTYPE=BND;POS=134774769;STRANDS=+-:12;CIPOS=-10,9;CIEND=-10,9;CIPOS95=0,0;CIEND95=0,0;MATEID=280920_1;EVENT=280920;SECONDARY;SU=12;PE=0;SR=12;ALG=PROD;AF=6.839e-05;NSAMP=2;MSQ=118.39;RECLASSIFIED;AC=2;AN=29246;NFAM=2
chr2	134786701	280921	N	<DEL>	866.29	PASS	SVTYPE=DEL;POS=134786701;SVLEN=-721;END=134787422;STRANDS=+-:28;CIPOS=-2,2;CIEND=-10,9;CIPOS95=0,0;CIEND95=0,0;SU=28;PE=19;SR=9;ALG=PROD;AF=3.419e-05;NSAMP=1;MSQ=866.29;AC=1;AN=29246;NFAM=1
chr2	134792993	280922	N	<DEL>	1.51648e+06	PASS	SVTYPE=DEL;POS=134792993;SVLEN=-368;END=134793361;STRANDS=+-:37964;CIPOS=0,0;CIEND=0,0;CIPOS95=0,0;CIEND95=0,0;SU=37964;PE=8810;SR=29154;AF=0.06695;NSAMP=1856;MSQ=507.8;MEDGQR=3.1;Q10GQR=2.49;AC=1958;AN=29246;NFAM=1785
chr2	134798795	497707	N	<DUP>	156.85	PASS	SVTYPE=DUP;POS=134798795;SVLEN=254;END=134799049;STRANDS=-+:4;CIPOS=-9,8;CIEND=-9,8;CIPOS95=0,0;CIEND95=0,0;SU=4;PE=0;SR=4;ALG=PROD;AF=3.419e-05;NSAMP=1;MSQ=119.33;AC=1;AN=29246;NFAM=1
chr2	134832114	280925	N	<DEL>	317.61	PASS	SVTYPE=DEL;POS=134832114;SVLEN=-8211;END=134840325;STRANDS=+-:15;CIPOS=-4,3;CIEND=-4,1;CIPOS95=0,0;CIEND95=0,0;SU=15;PE=5;SR=10;ALG=PROD;AF=3.419e-05;NSAMP=1;MSQ=317.61;AC=1;AN=29246;NFAM=1
chr2	134834779	54858_1	N	]chr7:91712148]N	1695.05	LOW	SVTYPE=BND;POS=134834779;STRANDS=-+:13;CIPOS=-29,28;CIEND=-29,28;CIPOS95=0,0;CIEND95=0,0;MATEID=54858_2;EVENT=54858;SU=13;PE=0;SR=13;ALG=PROD;AF=0.001846;NSAMP=54;MSQ=17.09;AC=54;AN=29246;NFAM=54
chr2	134834854	43235_1	N	[chr12:3346698[N	1279.07	LOW	SVTYPE=BND;POS=134834854;STRANDS=--:77;IMPRECISE;CIPOS=-312,29;CIEND=-502,14;CIPOS95=-7,7;CIEND95=-56,14;MATEID=43235_2;EVENT=43235;SU=77;PE=77;SR=0;ALG=PROD;AF=0.001539;NSAMP=45;MSQ=19.96;AC=45;AN=29246;NFAM=45
chr2	134834863	54025_1	N	]chr6:134158764]N	1409.16	LOW	SVTYPE=BND;POS=134834863;STRANDS=-+:4;IMPRECISE;CIPOS=-394,9;CIEND=-10,668;CIPOS95=-122,1;CIEND95=-1,159;MATEID=54025_2;EVENT=54025;SU=4;PE=4;SR=0;ALG=PROD;AF=0.00147;NSAMP=43;MSQ=12.18;AC=43;AN=29246;NFAM=43
chr2	134834884	45895_1	N	N[chr15:94813962[	1318.93	LOW	SVTYPE=BND;POS=134834884;STRANDS=+-:19;CIPOS=-15,20;CIEND=-30,29;CIPOS95=0,0;CIEND95=0,0;MATEID=45895_2;EVENT=45895;SU=19;PE=15;SR=4;ALG=PROD;AF=0.001504;NSAMP=44;MSQ=19.38;AC=44;AN=29246;NFAM=44
chr2	134834884	52231_1	N	N]chr5:61505662]	250.62	LOW	SVTYPE=BND;POS=134834884;STRANDS=++:4;IMPRECISE;CIPOS=-10,659;CIEND=-10,474;CIPOS95=-1,153;CIEND95=-2,129;MATEID=52231_2;EVENT=52231;SU=4;PE=4;SR=0;ALG=PROD;AF=0.0003419;NSAMP=10;MSQ=12.25;AC=10;AN=29246;NFAM=10
chr2	134834889	44308_1	N	N[chr13:35826565[	3649.05	LOW	SVTYPE=BND;POS=134834889;STRANDS=+-:148;CIPOS=-5,5;CIEND=-7,9;CIPOS95=0,0;CIEND95=0,0;MATEID=44308_2;EVENT=44308;SU=148;PE=109;SR=39;ALG=PROD;AF=0.003727;NSAMP=108;MSQ=26.92;AC=109;AN=29246;NFAM=108
chr2	134834894	47501_1	N	N]chr18:59102436]	6245.31	LOW	SVTYPE=BND;POS=134834894;STRANDS=++:15;IMPRECISE;CIPOS=-30,588;CIEND=-30,337;CIPOS95=-30,164;CIEND95=-30,44;MATEID=47501_2;EVENT=47501;SU=15;PE=15;SR=0;ALG=PROD;AF=0.005881;NSAMP=172;MSQ=20.86;AC=172;AN=29246;NFAM=172
chr2	134834898	42671_1	N	N[chr11:59217920[	1834.44	LOW	SVTYPE=BND;POS=134834898;STRANDS=+-:129;IMPRECISE;CIPOS=-7,437;CIEND=-255,28;CIPOS95=-7,54;CIEND95=-6,6;MATEID=42671_2;EVENT=42671;SU=129;PE=129;SR=0;ALG=PROD;AF=0.002052;NSAMP=60;MSQ=23.19;AC=60;AN=29246;NFAM=60
chr2	134834899	44531_1	N	N[chr13:78659326[	1382.09	LOW	SVTYPE=BND;POS=134834899;STRANDS=+-:77;CIPOS=-6,9;CIEND=-8,11;CIPOS95=0,0;CIEND95=0,0;MATEID=44531_2;EVENT=44531;SU=77;PE=45;SR=32;ALG=PROD;AF=0.001607;NSAMP=47;MSQ=22.11;AC=47;AN=29246;NFAM=47
chr2	134834902	44673_1	N	[chr13:100298612[N	24569.1	LOW	SVTYPE=BND;POS=134834902;STRANDS=--:5;IMPRECISE;CIPOS=-493,49;CIEND=-737,49;CIPOS95=-116,49;CIEND95=-212,49;MATEID=44673_2;EVENT=44673;SU=5;PE=5;SR=0;ALG=PROD;AF=0.02445;NSAMP=703;MSQ=28.67;AC=715;AN=29246;NFAM=698
chr2	134834902	574541_2	N	N]chr2:76527911]	2790.23	LOW	SVTYPE=BND;POS=134834902;STRANDS=++:8;IMPRECISE;CIPOS=-30,679;CIEND=-30,353;CIPOS95=-30,106;CIEND95=-30,63;MATEID=574541_1;EVENT=574541;SECONDARY;SU=8;PE=8;SR=0;ALG=PROD;AF=0.003453;NSAMP=97;MSQ=23.32;AC=101;AN=29246;NFAM=97
chr2	134834903	42619_1	N	]chr11:46326440]N	12152.4	LOW	SVTYPE=BND;POS=134834903;STRANDS=-+:528;CIPOS=-1,1;CIEND=-1,1;CIPOS95=0,0;CIEND95=0,0;MATEID=42619_2;EVENT=42619;SU=528;PE=79;SR=449;ALG=PROD;AF=0.009916;NSAMP=290;MSQ=36.32;AC=290;AN=29246;NFAM=289
chr2	134834903	48687_1	N	]chr20:47293225]N	12373.3	LOW	SVTYPE=BND;POS=134834903;STRANDS=-+:12;IMPRECISE;CIPOS=-30,29;CIEND=-28,22;CIPOS95=-3,3;CIEND95=-2,2;MATEID=48687_2;EVENT=48687;SU=12;PE=11;SR=1;ALG=PROD;AF=0.01306;NSAMP=374;MSQ=27.35;AC=382;AN=29246;NFAM=373
chr2	134834903	54435_1	N	]chr7:24897123]N	9590.4	LOW	SVTYPE=BND;POS=134834903;STRANDS=-+:206;CIPOS=-3,3;CIEND=-3,3;CIPOS95=0,0;CIEND95=0,0;MATEID=54435_2;EVENT=54435;SU=206;PE=0;SR=206;ALG=PROD;AF=0.009848;NSAMP=288;MSQ=28.12;AC=288;AN=29246;NFAM=287
chr2	134834903	55325_1	N	]chr8:6259209]N	8546.91	LOW	SVTYPE=BND;POS=134834903;STRANDS=-+:11;IMPRECISE;CIPOS=-30,29;CIEND=-24,20;CIPOS95=-1,1;CIEND95=-1,1;MATEID=55325_2;EVENT=55325;SU=11;PE=9;SR=2;ALG=PROD;AF=0.009779;NSAMP=286;MSQ=24.84;AC=286;AN=29246;NFAM=286
chr2	134834923	54439_1	N	N[chr7:25827042[	405.66	LOW	SVTYPE=BND;POS=134834923;STRANDS=+-:12;IMPRECISE;CIPOS=-28,497;CIEND=-289,29;CIPOS95=-28,116;CIEND95=-38,29;MATEID=54439_2;EVENT=54439;SU=12;PE=12;SR=0;ALG=PROD;AF=0.0005471;NSAMP=16;MSQ=18.77;AC=16;AN=29246;NFAM=16
chr2	134837724	280926_1	N	N[chr2:134838701[	39318.6	PASS	SVTYPE=BND;POS=134837724;STRANDS=+-:1659;CIPOS=-1,0;CIEND=-1,0;CIPOS95=0,0;CIEND95=0,0;MATEID=280926_2;EVENT=280926;SU=1659;PE=939;SR=720;ALG=PROD;AF=0.001368;NSAMP=40;MSQ=603.95;RECLASSIFIED;AC=40;AN=29246;NFAM=38
chr2	134838701	280926_2	N	]chr2:134837724]N	39318.6	PASS	SVTYPE=BND;POS=134837724;STRANDS=+-:1659;CIPOS=-1,0;CIEND=-1,0;CIPOS95=0,0;CIEND95=0,0;MATEID=280926_1;EVENT=280926;SECONDARY;SU=1659;PE=939;SR=720;ALG=PROD;AF=0.001368;NSAMP=40;MSQ=603.95;RECLASSIFIED;AC=40;AN=29246;NFAM=38
chr2	134838932	43608_1	N	]chr12:54284880]N	113.4	LOW	SVTYPE=BND;POS=134838932;STRANDS=-+:8;IMPRECISE;CIPOS=-486,29;CIEND=-27,419;CIPOS95=-102,29;CIEND95=-27,134;MATEID=43608_2;EVENT=43608;SU=8;PE=8;SR=0;ALG=PROD;AF=3.419e-05;NSAMP=1;MSQ=113.33;AC=1;AN=29246;NFAM=1
chr2	134857744	280927_1	N	N[chr2:134857863[	189.57	LOW	SVTYPE=BND;POS=134857744;STRANDS=+-:7;CIPOS=-6,4;CIEND=-5,4;CIPOS95=0,0;CIEND95=0,0;MATEID=280927_2;EVENT=280927;SU=7;PE=0;SR=7;ALG=PROD;AF=3.419e-05;NSAMP=1;MSQ=188.86;RECLASSIFIED;AC=1;AN=29246;NFAM=1
chr2	134857863	280927_2	N	]chr2:134857744]N	189.57	LOW	SVTYPE=BND;POS=134857744;STRANDS=+-:7;CIPOS=-5,4;CIEND=-6,4;CIPOS95=0,0;CIEND95=0,0;MATEID=280927_1;EVENT=280927;SECONDARY;SU=7;PE=0;SR=7;ALG=PROD;AF=3.419e-05;NSAMP=1;MSQ=188.86;RECLASSIFIED;AC=1;AN=29246;NFAM=1
chr2	134860726	575960_2	N	[chr2:115512268[N	32.75	LOW	SVTYPE=BND;POS=134860726;STRANDS=--:6;CIPOS=-6,5;CIEND=-6,5;CIPOS95=0,0;CIEND95=0,0;MATEID=575960_1;EVENT=575960;SECONDARY;SU=6;PE=0;SR=6;ALG=PROD;AF=3.419e-05;NSAMP=1;MSQ=32.75;AC=1;AN=29246;NFAM=1
chr2	134865972	42002_1	N	N[chr10:100092124[	65.88	LOW	SVTYPE=BND;POS=134865972;STRANDS=+-:6;IMPRECISE;CIPOS=-30,29;CIEND=-22,27;CIPOS95=-3,3;CIEND95=-2,2;MATEID=42002_2;EVENT=42002;SU=6;PE=5;SR=1;ALG=PROD;AF=3.419e-05;NSAMP=1;MSQ=65.88;AC=1;AN=29246;NFAM=1
chr2	134871683	45213_1	N	[chr14:79233667[N	51.74	LOW	SVTYPE=BND;POS=134871683;STRANDS=--:4;CIPOS=-9,8;CIEND=-9,8;CIPOS95=0,0;CIEND95=0,0;MATEID=45213_2;EVENT=45213;SU=4;PE=0;SR=4;ALG=PROD;AF=3.419e-05;NSAMP=1;MSQ=41.83;AC=1;AN=29246;NFAM=1
chr2	134874341	280928_1	N	N[chr2:134874391[	563.35	LOW	SVTYPE=BND;POS=134874341;STRANDS=+-:19;CIPOS=-30,29;CIEND=-30,29;CIPOS95=0,0;CIEND95=0,0;MATEID=280928_2;EVENT=280928;SU=19;PE=0;SR=19;ALG=PROD;AF=3.419e-05;NSAMP=1;MSQ=137.83;RECLASSIFIED;AC=1;AN=29246;NFAM=1
chr2	134874391	280928_2	N	]chr2:134874341]N	563.35	LOW	SVTYPE=BND;POS=134874341;STRANDS=+-:19;CIPOS=-30,29;CIEND=-30,29;CIPOS95=0,0;CIEND95=0,0;MATEID=280928_1;EVENT=280928;SECONDARY;SU=19;PE=0;SR=19;ALG=PROD;AF=3.419e-05;NSAMP=1;MSQ=137.83;RECLASSIFIED;AC=1;AN=29246;NFAM=1
chr2	134885213	280930_1	N	N[chr2:134885403[	866.25	LOW	SVTYPE=BND;POS=134885213;STRANDS=+-:20;CIPOS=-23,22;CIEND=-23,22;CIPOS95=0,0;CIEND95=0,0;MATEID=280930_2;EVENT=280930;SU=20;PE=0;SR=20;ALG=PROD;AF=0.0003077;NSAMP=9;MSQ=19.31;RECLASSIFIED;AC=9;AN=29246;NFAM=9
chr2	134885403	280930_2	N	]chr2:134885213]N	866.25	LOW	SVTYPE=BND;POS=134885213;STRANDS=+-:20;CIPOS=-23,22;CIEND=-23,22;CIPOS95=0,0;CIEND95=0,0;MATEID=280930_1;EVENT=280930;SECONDARY;SU=20;PE=0;SR=20;ALG=PROD;AF=0.0003077;NSAMP=9;MSQ=19.31;RECLASSIFIED;AC=9;AN=29246;NFAM=9
chr2	134891771	280931	N	<DEL>	3484.18	PASS	SVTYPE=DEL;POS=134891771;SVLEN=-658;END=134892429;STRANDS=+-:148;CIPOS=-5,4;CIEND=-4,2;CIPOS95=0,0;CIEND95=0,0;SU=148;PE=81;SR=67;ALG=PROD;AF=0.0003419;NSAMP=10;MSQ=348.24;AC=10;AN=29246;NFAM=10
chr2	134895329	45316_1	N	]chr14:95245235]N	238964	LOW	SVTYPE=BND;POS=134895329;STRANDS=-+:5;CIPOS=-10,9;CIEND=-10,9;CIPOS95=0,0;CIEND95=0,0;MATEID=45316_2;EVENT=45316;SU=5;PE=0;SR=5;ALG=PROD;AF=0.1227;NSAMP=3545;MSQ=36.52;AC=3589;AN=29246;NFAM=3361
chr2	134895329	49780_1	N	]chr3:57002510]N	269355	LOW	SVTYPE=BND;POS=134895329;STRANDS=-+:32;CIPOS=-9,8;CIEND=-9,8;CIPOS95=0,0;CIEND95=0,0;MATEID=49780_2;EVENT=49780;SU=32;PE=0;SR=32;ALG=PROD;AF=0.1325;NSAMP=3822;MSQ=39.12;AC=3876;AN=29246;NFAM=3619
chr2	134895332	47976_1	N	]chr19:32805199]N	21.19	LOW	SVTYPE=BND;POS=134895332;STRANDS=-+:4;CIPOS=-9,8;CIEND=-9,8;CIPOS95=0,0;CIEND95=0,0;MATEID=47976_2;EVENT=47976;SU=4;PE=0;SR=4;ALG=PROD;AF=3.419e-05;NSAMP=1;MSQ=20.89;AC=1;AN=29246;NFAM=1
chr2	134895349	280932_1	N	N[chr2:134895558[	28913.5	LOW	SVTYPE=BND;POS=134895349;STRANDS=+-:86;CIPOS=-5,4;CIEND=-5,4;CIPOS95=0,0;CIEND95=0,0;MATEID=280932_2;EVENT=280932;SU=86;PE=5;SR=81;ALG=PROD;AF=0.02062;NSAMP=603;MSQ=29.7;RECLASSIFIED;AC=603;AN=29246;NFAM=601
chr2	134895558	280932_2	N	]chr2:134895349]N	28913.5	LOW	SVTYPE=BND;POS=134895349;STRANDS=+-:86;CIPOS=-5,4;CIEND=-5,4;CIPOS95=0,0;CIEND95=0,0;MATEID=280932_1;EVENT=280932;SECONDARY;SU=86;PE=5;SR=81;ALG=PROD;AF=0.02062;NSAMP=603;MSQ=29.7;RECLASSIFIED;AC=603;AN=29246;NFAM=601
chr2	134914977	280933	N	<DEL>	458.57	PASS	SVTYPE=DEL;POS=134914977;SVLEN=-1168;END=134916145;STRANDS=+-:20;IMPRECISE;CIPOS=-10,9;CIEND=-10,9;CIPOS95=-1,3;CIEND95=-3,0;SU=20;PE=19;SR=1;ALG=PROD;AF=3.419e-05;NSAMP=1;MSQ=458.57;AC=1;AN=29246;NFAM=1
chr2	134916145	497708_1	N	]chr2:166001949]N	41.91	LOW	SVTYPE=BND;POS=134916145;STRANDS=-+:4;CIPOS=-9,8;CIEND=-9,8;CIPOS95=0,0;CIEND95=0,0;MATEID=497708_2;EVENT=497708;SU=4;PE=0;SR=4;ALG=PROD;AF=3.419e-05;NSAMP=1;MSQ=41.9;RECLASSIFIED;AC=1;AN=29246;NFAM=1
chr2	134918483	53094_1	N	]chr6:13831126]N	18440.2	LOW	SVTYPE=BND;POS=134918483;STRANDS=-+:1074;CIPOS=0,0;CIEND=0,0;CIPOS95=0,0;CIEND95=0,0;MATEID=53094_2;EVENT=53094;SU=1074;PE=0;SR=1074;ALG=PROD;AF=0.0161;NSAMP=471;MSQ=23.47;AC=471;AN=29246;NFAM=466
chr2	134929614	49096_1	N	[chr21:46495245[N	10744.8	LOW	SVTYPE=BND;POS=134929614;STRANDS=--:4;CIPOS=-9,8;CIEND=-9,8;CIPOS95=0,0;CIEND95=0,0;MATEID=49096_2;EVENT=49096;SU=4;PE=0;SR=4;ALG=PROD;AF=0.0121;NSAMP=354;MSQ=21.44;AC=354;AN=29246;NFAM=349
chr2	134929614	57020_1	N	[chrX:1047699[N	9428.11	LOW	SVTYPE=BND;POS=134929614;STRANDS=--:4;CIPOS=-9,8;CIEND=-9,8;CIPOS95=0,0;CIEND95=0,0;MATEID=57020_2;EVENT=57020;SU=4;PE=0;SR=4;ALG=PROD;AF=0.01074;NSAMP=314;MSQ=19.92;AC=314;AN=29246;NFAM=312
chr2	134929634	280934_1	N	N[chr2:134929988[	95295.3	LOW	SVTYPE=BND;POS=134929634;STRANDS=+-:4;IMPRECISE;CIPOS=-8,7;CIEND=-9,8;CIPOS95=-1,2;CIEND95=0,0;MATEID=280934_2;EVENT=280934;SU=4;PE=0;SR=4;ALG=PROD;AF=0.0597;NSAMP=1746;MSQ=31.19;RECLASSIFIED;AC=1746;AN=29246;NFAM=1690
chr2	134929988	280934_2	N	]chr2:134929634]N	95295.3	LOW	SVTYPE=BND;POS=134929634;STRANDS=+-:4;IMPRECISE;CIPOS=-9,8;CIEND=-8,7;CIPOS95=0,0;CIEND95=-1,2;MATEID=280934_1;EVENT=280934;SECONDARY;SU=4;PE=0;SR=4;ALG=PROD;AF=0.0597;NSAMP=1746;MSQ=31.19;RECLASSIFIED;AC=1746;AN=29246;NFAM=1690
chr2	134940850	54346_1	N	]chr7:14409425]N	2.35174e+06	LOW	SVTYPE=BND;POS=134940850;STRANDS=-+:12;CIPOS=-29,28;CIEND=-29,28;CIPOS95=0,0;CIEND95=0,0;MATEID=54346_2;EVENT=54346;SU=12;PE=0;SR=12;ALG=PROD;AF=0.3511;NSAMP=10269;MSQ=132.93;AC=10269;AN=29246;NFAM=9505
chr2	134948206	280935	N	<DEL>	425.38	PASS	SVTYPE=DEL;POS=134948206;SVLEN=-1840;END=134950046;STRANDS=+-:21;CIPOS=-10,4;CIEND=-5,1;CIPOS95=0,0;CIEND95=0,0;SU=21;PE=15;SR=6;ALG=PROD;AF=3.419e-05;NSAMP=1;MSQ=425.38;AC=1;AN=29246;NFAM=1
chr2	134955838	280936	N	<DEL>	465.45	PASS	SVTYPE=DEL;POS=134955838;SVLEN=-17469;END=134973307;STRANDS=+-:19;CIPOS=-4,3;CIEND=-10,9;CIPOS95=0,0;CIEND95=0,0;SU=19;PE=11;SR=8;ALG=PROD;AF=3.419e-05;NSAMP=1;MSQ=464.65;AC=1;AN=29246;NFAM=1
chr2	134967920	497710_1	N	]chr2:135032718]N	2520.01	LOW	SVTYPE=BND;POS=134967920;STRANDS=-+:95;IMPRECISE;CIPOS=-420,9;CIEND=-20,264;CIPOS95=-69,9;CIEND95=-8,8;MATEID=497710_2;EVENT=497710;SU=95;PE=95;SR=0;ALG=PROD;AF=0.00318;NSAMP=93;MSQ=18.62;RECLASSIFIED;AC=93;AN=29246;NFAM=93
chr2	134968500	44178_1	N	]chr12:131926327]N	16274.5	LOW	SVTYPE=BND;POS=134968500;STRANDS=-+:7;IMPRECISE;CIPOS=-530,29;CIEND=-30,473;CIPOS95=-186,29;CIEND95=-30,141;MATEID=44178_2;EVENT=44178;SU=7;PE=7;SR=0;ALG=PROD;AF=0.01956;NSAMP=572;MSQ=23.46;AC=572;AN=29246;NFAM=571
chr2	134968521	46819_1	N	]chr17:3371999]N	1592.06	LOW	SVTYPE=BND;POS=134968521;STRANDS=-+:4;IMPRECISE;CIPOS=-726,9;CIEND=-10,570;CIPOS95=-172,0;CIEND95=-2,137;MATEID=46819_2;EVENT=46819;SU=4;PE=4;SR=0;ALG=PROD;AF=0.002325;NSAMP=68;MSQ=18.52;AC=68;AN=29246;NFAM=68
chr2	134968644	49150_1	N	[chr22:17561268[N	1322.38	LOW	SVTYPE=BND;POS=134968644;STRANDS=--:57;IMPRECISE;CIPOS=-262,20;CIEND=-416,14;CIPOS95=-13,13;CIEND95=-55,14;MATEID=49150_2;EVENT=49150;SU=57;PE=57;SR=0;ALG=PROD;AF=0.001026;NSAMP=30;MSQ=36.4;AC=30;AN=29246;NFAM=30
chr2	134968658	44179_1	N	N[chr12:131926465[	611.19	LOW	SVTYPE=BND;POS=134968658;STRANDS=+-:4;IMPRECISE;CIPOS=-29,524;CIEND=-367,29;CIPOS95=-29,177;CIEND95=-124,29;MATEID=44179_2;EVENT=44179;SU=4;PE=4;SR=0;ALG=PROD;AF=0.00106;NSAMP=31;MSQ=13.98;AC=31;AN=29246;NFAM=31
chr2	134979149	280937	N	<DEL>	407.6	PASS	SVTYPE=DEL;POS=134979149;SVLEN=-5579;END=134984728;STRANDS=+-:19;CIPOS=-3,2;CIEND=-4,3;CIPOS95=0,0;CIEND95=0,0;SU=19;PE=10;SR=9;ALG=PROD;AF=3.419e-05;NSAMP=1;MSQ=407.6;AC=1;AN=29246;NFAM=1
chr2	134981947	280938_1	N	N[chr2:134982371[	5628.95	LOW	SVTYPE=BND;POS=134981947;STRANDS=+-:27;IMPRECISE;CIPOS=-30,29;CIEND=-26,27;CIPOS95=-1,1;CIEND95=-1,1;MATEID=280938_2;EVENT=280938;SU=27;PE=24;SR=3;ALG=PROD;AF=0.001026;NSAMP=30;MSQ=132.74;RECLASSIFIED;AC=30;AN=29246;NFAM=29
chr2	134982371	280938_2	N	]chr2:134981947]N	5628.95	LOW	SVTYPE=BND;POS=134981947;STRANDS=+-:27;IMPRECISE;CIPOS=-26,27;CIEND=-30,29;CIPOS95=-1,1;CIEND95=-1,1;MATEID=280938_1;EVENT=280938;SECONDARY;SU=27;PE=24;SR=3;ALG=PROD;AF=0.001026;NSAMP=30;MSQ=132.74;RECLASSIFIED;AC=30;AN=29246;NFAM=29
chr2	134986908	280939	N	<DEL>	1696.45	PASS	SVTYPE=DEL;POS=134986908;SVLEN=-5354;END=134992262;STRANDS=+-:73;CIPOS=-8,6;CIEND=-7,5;CIPOS95=0,0;CIEND95=0,0;SU=73;PE=42;SR=31;ALG=PROD;AF=0.0001368;NSAMP=4;MSQ=424.11;AC=4;AN=29246;NFAM=4
chr2	134991275	280940	N	<DEL>	290.56	PASS	SVTYPE=DEL;POS=134991275;SVLEN=-2192;END=134993467;STRANDS=+-:13;IMPRECISE;CIPOS=-10,9;CIEND=-10,5;CIPOS95=-1,1;CIEND95=-1,0;SU=13;PE=11;SR=2;ALG=PROD;AF=3.419e-05;NSAMP=1;MSQ=290.56;AC=1;AN=29246;NFAM=1
chr2	134993798	7529_2	N	]chr1:143639586]N	65.81	LOW	SVTYPE=BND;POS=134993798;STRANDS=+-:4;IMPRECISE;CIPOS=-517,9;CIEND=-10,555;CIPOS95=-175,1;CIEND95=-1,185;MATEID=7529_1;EVENT=7529;SECONDARY;SU=4;PE=4;SR=0;ALG=PROD;AF=3.419e-05;NSAMP=1;MSQ=65.81;AC=1;AN=29246;NFAM=1
chr2	134994365	280941_1	N	N[chr2:134994715[	893.98	LOW	SVTYPE=BND;POS=134994365;STRANDS=+-:16;CIPOS=-10,9;CIEND=-10,9;CIPOS95=0,0;CIEND95=0,0;MATEID=280941_2;EVENT=280941;SU=16;PE=3;SR=13;ALG=PROD;AF=0.000718;NSAMP=21;MSQ=39.96;RECLASSIFIED;AC=21;AN=29246;NFAM=21
chr2	134994715	280941_2	N	]chr2:134994365]N	893.98	LOW	SVTYPE=BND;POS=134994365;STRANDS=+-:16;CIPOS=-10,9;CIEND=-10,9;CIPOS95=0,0;CIEND95=0,0;MATEID=280941_1;EVENT=280941;SECONDARY;SU=16;PE=3;SR=13;ALG=PROD;AF=0.000718;NSAMP=21;MSQ=39.96;RECLASSIFIED;AC=21;AN=29246;NFAM=21
chr2	135000544	574833_2	N	[chr2:86199463[N	83.34	LOW	SVTYPE=BND;POS=135000544;STRANDS=--:12;CIPOS=-7,9;CIEND=-10,9;CIPOS95=0,0;CIEND95=0,0;MATEID=574833_1;EVENT=574833;SECONDARY;SU=12;PE=6;SR=6;ALG=PROD;AF=3.419e-05;NSAMP=1;MSQ=83.34;AC=1;AN=29246;NFAM=1
chr2	135001448	280942	N	<DEL>	605.54	PASS	SVTYPE=DEL;POS=135001448;SVLEN=-1262;END=135002710;STRANDS=+-:24;CIPOS=-3,2;CIEND=-7,9;CIPOS95=0,0;CIEND95=0,0;SU=24;PE=14;SR=10;ALG=PROD;AF=3.419e-05;NSAMP=1;MSQ=605.54;AC=1;AN=29246;NFAM=1
chr2	135005236	280943	N	<DEL>	383.74	PASS	SVTYPE=DEL;POS=135005236;SVLEN=-208674;END=135213910;STRANDS=+-:16;CIPOS=-3,3;CIEND=-10,9;CIPOS95=0,0;CIEND95=0,0;SU=16;PE=8;SR=8;ALG=PROD;AF=3.419e-05;NSAMP=1;MSQ=383.74;AC=1;AN=29246;NFAM=1
chr2	135011281	280944_1	N	N[chr2:135011585[	52.13	LOW	SVTYPE=BND;POS=135011281;STRANDS=+-:4;CIPOS=-9,8;CIEND=-9,8;CIPOS95=0,0;CIEND95=0,0;MATEID=280944_2;EVENT=280944;SU=4;PE=0;SR=4;ALG=PROD;AF=0.000171;NSAMP=5;MSQ=8.75;RECLASSIFIED;AC=5;AN=29246;NFAM=5
chr2	135011585	280944_2	N	]chr2:135011281]N	52.13	LOW	SVTYPE=BND;POS=135011281;STRANDS=+-:4;CIPOS=-9,8;CIEND=-9,8;CIPOS95=0,0;CIEND95=0,0;MATEID=280944_1;EVENT=280944;SECONDARY;SU=4;PE=0;SR=4;ALG=PROD;AF=0.000171;NSAMP=5;MSQ=8.75;RECLASSIFIED;AC=5;AN=29246;NFAM=5
chr2	135016651	269121_2	N	]chr2:24658622]N	1686.43	LOW	SVTYPE=BND;POS=24658622;STRANDS=+-:140;CIPOS=-4,4;CIEND=-4,3;CIPOS95=0,0;CIEND95=0,0;MATEID=269121_1;EVENT=269121;SECONDARY;SU=140;PE=52;SR=88;ALG=PROD;AF=0.0003077;NSAMP=9;MSQ=156.42;RECLASSIFIED;AC=9;AN=29246;NFAM=9
chr2	135016651	44618_1	N	[chr13:92198469[N	204.12	LOW	SVTYPE=BND;POS=135016651;STRANDS=--:25;IMPRECISE;CIPOS=-449,45;CIEND=-499,47;CIPOS95=-94,45;CIEND95=-83,47;MATEID=44618_2;EVENT=44618;SU=25;PE=25;SR=0;ALG=PROD;AF=6.839e-05;NSAMP=2;MSQ=34.03;AC=2;AN=29246;NFAM=2
chr2	135016968	44617_1	N	N]chr13:92198458]	2217.03	LOW	SVTYPE=BND;POS=135016968;STRANDS=++:217;CIPOS=-3,2;CIEND=-2,2;CIPOS95=0,0;CIEND95=0,0;MATEID=44617_2;EVENT=44617;SU=217;PE=119;SR=98;ALG=PROD;AF=0.0003077;NSAMP=9;MSQ=202.75;AC=9;AN=29246;NFAM=9
chr2	135021099	280946_1	N	N[chr2:135021475[	826.62	LOW	SVTYPE=BND;POS=135021099;STRANDS=+-:8;IMPRECISE;CIPOS=-29,28;CIEND=-26,21;CIPOS95=0,0;CIEND95=-1,1;MATEID=280946_2;EVENT=280946;SU=8;PE=0;SR=8;ALG=PROD;AF=0.00106;NSAMP=31;MSQ=21.34;RECLASSIFIED;AC=31;AN=29246;NFAM=31
chr2	135021475	280946_2	N	]chr2:135021099]N	826.62	LOW	SVTYPE=BND;POS=135021099;STRANDS=+-:8;IMPRECISE;CIPOS=-26,21;CIEND=-29,28;CIPOS95=-1,1;CIEND95=0,0;MATEID=280946_1;EVENT=280946;SECONDARY;SU=8;PE=0;SR=8;ALG=PROD;AF=0.00106;NSAMP=31;MSQ=21.34;RECLASSIFIED;AC=31;AN=29246;NFAM=31
chr2	135032718	497710_2	N	N[chr2:134967920[	2520.01	LOW	SVTYPE=BND;POS=134967920;STRANDS=-+:95;IMPRECISE;CIPOS=-20,264;CIEND=-420,9;CIPOS95=-8,8;CIEND95=-69,9;MATEID=497710_1;EVENT=497710;SECONDARY;SU=95;PE=95;SR=0;ALG=PROD;AF=0.00318;NSAMP=93;MSQ=18.62;RECLASSIFIED;AC=93;AN=29246;NFAM=93
chr2	135035067	280947_1	N	N[chr2:135035127[	12213.3	LOW	SVTYPE=BND;POS=135035067;STRANDS=+-:262;CIPOS=-3,3;CIEND=-3,3;CIPOS95=0,0;CIEND95=0,0;MATEID=280947_2;EVENT=280947;SU=262;PE=0;SR=262;ALG=PROD;AF=0.001094;NSAMP=31;MSQ=233.51;RECLASSIFIED;AC=32;AN=29246;NFAM=27
chr2	135035127	280947_2	N	]chr2:135035067]N	12213.3	LOW	SVTYPE=BND;POS=135035067;STRANDS=+-:262;CIPOS=-3,3;CIEND=-3,3;CIPOS95=0,0;CIEND95=0,0;MATEID=280947_1;EVENT=280947;SECONDARY;SU=262;PE=0;SR=262;ALG=PROD;AF=0.001094;NSAMP=31;MSQ=233.51;RECLASSIFIED;AC=32;AN=29246;NFAM=27
chr2	135040671	280948	N	<DEL>	614.43	PASS	SVTYPE=DEL;POS=135040671;SVLEN=-40976;END=135081647;STRANDS=+-:24;CIPOS=-8,9;CIEND=-10,9;CIPOS95=0,0;CIEND95=0,0;SU=24;PE=12;SR=12;ALG=PROD;AF=3.419e-05;NSAMP=1;MSQ=614.43;AC=1;AN=29246;NFAM=1
chr2	135041239	55036_1	N	[chr7:120416938[N	229.54	LOW	SVTYPE=BND;POS=135041239;STRANDS=--:43;CIPOS=-23,21;CIEND=-30,29;CIPOS95=0,0;CIEND95=0,0;MATEID=55036_2;EVENT=55036;SU=43;PE=22;SR=21;ALG=PROD;AF=3.419e-05;NSAMP=1;MSQ=149.21;AC=1;AN=29246;NFAM=1
chr2	135041524	7530_2	N	N[chr1:238828197[	511.91	PASS	SVTYPE=BND;POS=135041524;STRANDS=-+:33;CIPOS=-24,23;CIEND=-29,29;CIPOS95=0,0;CIEND95=0,0;MATEID=7530_1;EVENT=7530;SECONDARY;SU=33;PE=17;SR=16;ALG=PROD;AF=3.419e-05;NSAMP=1;MSQ=167.44;AC=1;AN=29246;NFAM=1
chr2	135042459	497711_1	N	]chr2:135043083]N	9959.59	LOW	SVTYPE=BND;POS=135042459;STRANDS=-+:1196;CIPOS=0,9;CIEND=-1,2;CIPOS95=0,0;CIEND95=0,0;MATEID=497711_2;EVENT=497711;SU=1196;PE=1154;SR=42;ALG=PROD;AF=0.001812;NSAMP=53;MSQ=107.06;RECLASSIFIED;AC=53;AN=29246;NFAM=47
chr2	135043083	497711_2	N	N[chr2:135042459[	9959.59	LOW	SVTYPE=BND;POS=135042459;STRANDS=-+:1196;CIPOS=-1,2;CIEND=0,9;CIPOS95=0,0;CIEND95=0,0;MATEID=497711_1;EVENT=497711;SECONDARY;SU=1196;PE=1154;SR=42;ALG=PROD;AF=0.001812;NSAMP=53;MSQ=107.06;RECLASSIFIED;AC=53;AN=29246;NFAM=47
chr2	135048335	280949_1	N	N[chr2:135048453[	248.8	LOW	SVTYPE=BND;POS=135048335;STRANDS=+-:9;CIPOS=-4,3;CIEND=-4,3;CIPOS95=0,0;CIEND95=0,0;MATEID=280949_2;EVENT=280949;SU=9;PE=0;SR=9;ALG=PROD;AF=3.419e-05;NSAMP=1;MSQ=248.79;RECLASSIFIED;AC=1;AN=29246;NFAM=1
chr2	135048453	280949_2	N	]chr2:135048335]N	248.8	LOW	SVTYPE=BND;POS=135048335;STRANDS=+-:9;CIPOS=-4,3;CIEND=-4,3;CIPOS95=0,0;CIEND95=0,0;MATEID=280949_1;EVENT=280949;SECONDARY;SU=9;PE=0;SR=9;ALG=PROD;AF=3.419e-05;NSAMP=1;MSQ=248.79;RECLASSIFIED;AC=1;AN=29246;NFAM=1
chr2	135064203	280950	N	<DEL>	632.47	PASS	SVTYPE=DEL;POS=135064203;SVLEN=-1661;END=135065864;STRANDS=+-:25;CIPOS=-10,9;CIEND=-3,1;CIPOS95=0,0;CIEND95=0,0;SU=25;PE=14;SR=11;ALG=PROD;AF=3.419e-05;NSAMP=1;MSQ=632.47;AC=1;AN=29246;NFAM=1
chr2	135073222	280951_1	N	N[chr2:135075673[	29.62	LOW	SVTYPE=BND;POS=135073222;STRANDS=+-:6;IMPRECISE;CIPOS=-10,9;CIEND=-10,9;CIPOS95=-1,1;CIEND95=-1,0;MATEID=280951_2;EVENT=280951;SU=6;PE=3;SR=3;ALG=PROD;AF=3.419e-05;NSAMP=1;MSQ=29.62;RECLASSIFIED;AC=1;AN=29246;NFAM=1
chr2	135074942	497712_1	N	]chr2:135075748]N	7.81	LOW	SVTYPE=BND;POS=135074942;STRANDS=-+:8;CIPOS=-5,3;CIEND=-5,4;CIPOS95=0,0;CIEND95=0,0;MATEID=497712_2;EVENT=497712;SU=8;PE=1;SR=7;ALG=PROD;AF=3.419e-05;NSAMP=1;MSQ=7.6;RECLASSIFIED;AC=1;AN=29246;NFAM=1
chr2	135075673	280951_2	N	]chr2:135073222]N	29.62	LOW	SVTYPE=BND;POS=135073222;STRANDS=+-:6;IMPRECISE;CIPOS=-10,9;CIEND=-10,9;CIPOS95=-1,0;CIEND95=-1,1;MATEID=280951_1;EVENT=280951;SECONDARY;SU=6;PE=3;SR=3;ALG=PROD;AF=3.419e-05;NSAMP=1;MSQ=29.62;RECLASSIFIED;AC=1;AN=29246;NFAM=1
chr2	135075748	497712_2	N	N[chr2:135074942[	7.81	LOW	SVTYPE=BND;POS=135074942;STRANDS=-+:8;CIPOS=-5,4;CIEND=-5,3;CIPOS95=0,0;CIEND95=0,0;MATEID=497712_1;EVENT=497712;SECONDARY;SU=8;PE=1;SR=7;ALG=PROD;AF=3.419e-05;NSAMP=1;MSQ=7.6;RECLASSIFIED;AC=1;AN=29246;NFAM=1
chr2	135081346	45104_1	N	N]chr14:62759574]	530130	LOW	SVTYPE=BND;POS=135081346;STRANDS=++:20;CIPOS=-10,9;CIEND=-10,9;CIPOS95=0,0;CIEND95=0,0;MATEID=45104_2;EVENT=45104;SU=20;PE=10;SR=10;ALG=PROD;AF=0.1665;NSAMP=4478;MSQ=66.32;AC=4869;AN=29246;NFAM=4166
chr2	135081353	41774_1	N	N[chr10:28603979[	28.59	LOW	SVTYPE=BND;POS=135081353;STRANDS=+-:7;IMPRECISE;CIPOS=-30,29;CIEND=-30,29;CIPOS95=-3,3;CIEND95=-3,3;MATEID=41774_2;EVENT=41774;SU=7;PE=6;SR=1;ALG=PROD;AF=3.419e-05;NSAMP=1;MSQ=20.76;AC=1;AN=29246;NFAM=1
chr2	135081361	50516_1	N	N]chr3:179023637]	51.04	LOW	SVTYPE=BND;POS=135081361;STRANDS=++:5;IMPRECISE;CIPOS=-7,602;CIEND=-10,518;CIPOS95=0,217;CIEND95=-1,162;MATEID=50516_2;EVENT=50516;SU=5;PE=5;SR=0;ALG=PROD;AF=6.839e-05;NSAMP=2;MSQ=23.88;AC=2;AN=29246;NFAM=2
chr2	135081362	44068_1	N	N[chr12:121695373[	65.93	LOW	SVTYPE=BND;POS=135081362;STRANDS=+-:9;IMPRECISE;CIPOS=-29,29;CIEND=-30,29;CIPOS95=-1,1;CIEND95=-1,1;MATEID=44068_2;EVENT=44068;SU=9;PE=7;SR=2;ALG=PROD;AF=6.839e-05;NSAMP=2;MSQ=31.28;AC=2;AN=29246;NFAM=2
chr2	135081392	497713_1	N	]chr2:173893028]N	1586.75	LOW	SVTYPE=BND;POS=135081392;STRANDS=-+:4;IMPRECISE;CIPOS=-10,9;CIEND=-10,9;CIPOS95=-1,1;CIEND95=-1,1;MATEID=497713_2;EVENT=497713;SU=4;PE=2;SR=2;ALG=PROD;AF=0.00277;NSAMP=79;MSQ=15.22;RECLASSIFIED;AC=81;AN=29246;NFAM=79
chr2	135084672	576587_1	N	N]chr2:155673360]	3392.81	LOW	SVTYPE=BND;POS=135084672;STRANDS=++:253;IMPRECISE;CIPOS=-26,126;CIEND=-28,256;CIPOS95=-5,5;CIEND95=-4,4;MATEID=576587_2;EVENT=576587;SU=253;PE=253;SR=0;ALG=PROD;AF=0.0008206;NSAMP=24;MSQ=137.14;AC=24;AN=29246;NFAM=24
chr2	135089082	280954_1	N	N[chr2:135089476[	93066.5	PASS	SVTYPE=BND;POS=135089082;STRANDS=+-:2186;CIPOS=0,0;CIEND=0,0;CIPOS95=0,0;CIEND95=0,0;MATEID=280954_2;EVENT=280954;SU=2186;PE=836;SR=1350;ALG=PROD;AF=0.00701;NSAMP=203;MSQ=407.53;RECLASSIFIED;AC=205;AN=29246;NFAM=193
chr2	135089476	280954_2	N	]chr2:135089082]N	93066.5	PASS	SVTYPE=BND;POS=135089082;STRANDS=+-:2186;CIPOS=0,0;CIEND=0,0;CIPOS95=0,0;CIEND95=0,0;MATEID=280954_1;EVENT=280954;SECONDARY;SU=2186;PE=836;SR=1350;ALG=PROD;AF=0.00701;NSAMP=203;MSQ=407.53;RECLASSIFIED;AC=205;AN=29246;NFAM=193
chr2	135098904	280955_1	N	N[chr2:135098961[	114.49	LOW	SVTYPE=BND;POS=135098904;STRANDS=+-:6;CIPOS=-6,5;CIEND=-6,5;CIPOS95=0,0;CIEND95=0,0;MATEID=280955_2;EVENT=280955;SU=6;PE=0;SR=6;ALG=PROD;AF=3.419e-05;NSAMP=1;MSQ=113.78;RECLASSIFIED;AC=1;AN=29246;NFAM=1
chr2	135098961	280955_2	N	]chr2:135098904]N	114.49	LOW	SVTYPE=BND;POS=135098904;STRANDS=+-:6;CIPOS=-6,5;CIEND=-6,5;CIPOS95=0,0;CIEND95=0,0;MATEID=280955_1;EVENT=280955;SECONDARY;SU=6;PE=0;SR=6;ALG=PROD;AF=3.419e-05;NSAMP=1;MSQ=113.78;RECLASSIFIED;AC=1;AN=29246;NFAM=1
chr2	135101109	280956_1	N	N[chr2:135101319[	119.89	LOW	SVTYPE=BND;POS=135101109;STRANDS=+-:5;CIPOS=-10,8;CIEND=-9,8;CIPOS95=0,0;CIEND95=0,0;MATEID=280956_2;EVENT=280956;SU=5;PE=1;SR=4;ALG=PROD;AF=6.839e-05;NSAMP=2;MSQ=52.39;RECLASSIFIED;AC=2;AN=29246;NFAM=2
chr2	135101319	280956_2	N	]chr2:135101109]N	119.89	LOW	SVTYPE=BND;POS=135101109;STRANDS=+-:5;CIPOS=-9,8;CIEND=-10,8;CIPOS95=0,0;CIEND95=0,0;MATEID=280956_1;EVENT=280956;SECONDARY;SU=5;PE=1;SR=4;ALG=PROD;AF=6.839e-05;NSAMP=2;MSQ=52.39;RECLASSIFIED;AC=2;AN=29246;NFAM=2
chr2	135106213	280957_1	N	N[chr2:135106265[	176.87	LOW	SVTYPE=BND;POS=135106213;STRANDS=+-:4;IMPRECISE;CIPOS=-10,7;CIEND=-9,8;CIPOS95=-1,0;CIEND95=0,0;MATEID=280957_2;EVENT=280957;SU=4;PE=0;SR=4;ALG=PROD;AF=3.419e-05;NSAMP=1;MSQ=176.78;RECLASSIFIED;AC=1;AN=29246;NFAM=1
chr2	135106231	280958_1	N	N[chr2:135106706[	314.24	LOW	SVTYPE=BND;POS=135106231;STRANDS=+-:14;CIPOS=-4,7;CIEND=-10,9;CIPOS95=0,0;CIEND95=0,0;MATEID=280958_2;EVENT=280958;SU=14;PE=10;SR=4;ALG=PROD;AF=6.839e-05;NSAMP=2;MSQ=154.28;RECLASSIFIED;AC=2;AN=29246;NFAM=2
chr2	135106265	280957_2	N	]chr2:135106213]N	176.87	LOW	SVTYPE=BND;POS=135106213;STRANDS=+-:4;IMPRECISE;CIPOS=-9,8;CIEND=-10,7;CIPOS95=0,0;CIEND95=-1,0;MATEID=280957_1;EVENT=280957;SECONDARY;SU=4;PE=0;SR=4;ALG=PROD;AF=3.419e-05;NSAMP=1;MSQ=176.78;RECLASSIFIED;AC=1;AN=29246;NFAM=1
chr2	135106706	280958_2	N	]chr2:135106231]N	314.24	LOW	SVTYPE=BND;POS=135106231;STRANDS=+-:14;CIPOS=-10,9;CIEND=-4,7;CIPOS95=0,0;CIEND95=0,0;MATEID=280958_1;EVENT=280958;SECONDARY;SU=14;PE=10;SR=4;ALG=PROD;AF=6.839e-05;NSAMP=2;MSQ=154.28;RECLASSIFIED;AC=2;AN=29246;NFAM=2
chr2	135107824	280959	N	<DEL>	1156.6	PASS	SVTYPE=DEL;POS=135107824;SVLEN=-1238;END=135109062;STRANDS=+-:48;IMPRECISE;CIPOS=-30,29;CIEND=-30,23;CIPOS95=-1,1;CIEND95=-1,1;SU=48;PE=45;SR=3;ALG=PROD;AF=0.0001026;NSAMP=3;MSQ=385.53;AC=3;AN=29246;NFAM=2
chr2	135117408	47708_1	N	]chr19:5796225]N	13213.2	LOW	SVTYPE=BND;POS=135117408;STRANDS=-+:85;IMPRECISE;CIPOS=-478,10;CIEND=-29,346;CIPOS95=-25,10;CIEND95=-14,14;MATEID=47708_2;EVENT=47708;SU=85;PE=85;SR=0;ALG=PROD;AF=0.007386;NSAMP=216;MSQ=45.51;AC=216;AN=29246;NFAM=209
chr2	135117408	497714	N	<DUP>	1.27354e+07	PASS	SVTYPE=DUP;POS=135117408;SVLEN=435;END=135117843;STRANDS=-+:190;IMPRECISE;CIPOS=-429,9;CIEND=-35,374;CIPOS95=-41,9;CIEND95=-14,14;SU=190;PE=190;SR=0;ALG=PROD;AF=0.7744;NSAMP=12779;MSQ=599.97;AC=22647;AN=29246;NFAM=11831
chr2	135117409	53544_1	N	[chr6:64295514[N	83858.8	LOW	SVTYPE=BND;POS=135117409;STRANDS=--:535;IMPRECISE;CIPOS=-316,7;CIEND=-215,10;CIPOS95=-14,7;CIEND95=-3,3;MATEID=53544_2;EVENT=53544;SU=535;PE=535;SR=0;ALG=PROD;AF=0.03556;NSAMP=1040;MSQ=35.13;AC=1040;AN=29246;NFAM=992
chr2	135117409	54830_1	N	[chr7:84691078[N	1.68756e+06	LOW	SVTYPE=BND;POS=135117409;STRANDS=--:11621;IMPRECISE;CIPOS=-16,2;CIEND=-24,24;CIPOS95=0,0;CIEND95=-1,1;MATEID=54830_2;EVENT=54830;SU=11621;PE=11620;SR=1;ALG=PROD;AF=0.3249;NSAMP=9501;MSQ=106.82;AC=9501;AN=29246;NFAM=8840
chr2	135117410	45916_1	N	[chr15:97683823[N	17691.2	LOW	SVTYPE=BND;POS=135117410;STRANDS=--:1178;CIPOS=-2,0;CIEND=-2,3;CIPOS95=0,0;CIEND95=0,0;MATEID=45916_2;EVENT=45916;SU=1178;PE=776;SR=402;ALG=PROD;AF=0.007591;NSAMP=222;MSQ=49.47;AC=222;AN=29246;NFAM=218
chr2	135117410	51506_1	N	[chr4:137322711[N	80.85	LOW	SVTYPE=BND;POS=135117410;STRANDS=--:4;IMPRECISE;CIPOS=-701,49;CIEND=-669,49;CIPOS95=-158,49;CIEND95=-137,49;MATEID=51506_2;EVENT=51506;SU=4;PE=4;SR=0;ALG=PROD;AF=3.419e-05;NSAMP=1;MSQ=80.78;AC=1;AN=29246;NFAM=1
chr2	135117410	56779_1	N	]chr9:106250063]N	1896.84	LOW	SVTYPE=BND;POS=135117410;STRANDS=-+:4;IMPRECISE;CIPOS=-511,9;CIEND=-10,646;CIPOS95=-129,2;CIEND95=-1,226;MATEID=56779_2;EVENT=56779;SU=4;PE=4;SR=0;ALG=PROD;AF=0.002223;NSAMP=65;MSQ=15.32;AC=65;AN=29246;NFAM=65
chr2	135117410	7531_2	N	[chr1:42222034[N	64719.5	LOW	SVTYPE=BND;POS=135117410;STRANDS=--:535;IMPRECISE;CIPOS=-50,9;CIEND=-49,9;CIPOS95=-1,1;CIEND95=-1,1;MATEID=7531_1;EVENT=7531;SECONDARY;SU=535;PE=534;SR=1;ALG=PROD;AF=0.02246;NSAMP=657;MSQ=79.27;AC=657;AN=29246;NFAM=628
chr2	135117418	497715_1	N	]chr2:235573068]N	122.9	LOW	SVTYPE=BND;POS=135117418;STRANDS=-+:8;IMPRECISE;CIPOS=-601,29;CIEND=-30,465;CIPOS95=-154,29;CIEND95=-30,97;MATEID=497715_2;EVENT=497715;SU=8;PE=8;SR=0;ALG=PROD;AF=0.0001368;NSAMP=4;MSQ=21.58;RECLASSIFIED;AC=4;AN=29246;NFAM=4
chr2	135117434	55869_1	N	[chr8:96250692[N	187.74	LOW	SVTYPE=BND;POS=135117434;STRANDS=--:5;IMPRECISE;CIPOS=-689,29;CIEND=-465,29;CIPOS95=-196,29;CIEND95=-149,29;MATEID=55869_2;EVENT=55869;SU=5;PE=5;SR=0;ALG=PROD;AF=0.0001368;NSAMP=4;MSQ=30.04;AC=4;AN=29246;NFAM=4
chr2	135117437	55451_1	N	]chr8:27501402]N	3255.53	LOW	SVTYPE=BND;POS=135117437;STRANDS=-+:16;IMPRECISE;CIPOS=-534,29;CIEND=-30,442;CIPOS95=-123,29;CIEND95=-30,73;MATEID=55451_2;EVENT=55451;SU=16;PE=16;SR=0;ALG=PROD;AF=0.0009232;NSAMP=27;MSQ=59.44;AC=27;AN=29246;NFAM=24
chr2	135117545	573507_2	N	[chr2:29831218[N	3798.58	LOW	SVTYPE=BND;POS=135117545;STRANDS=--:61;IMPRECISE;CIPOS=-429,12;CIEND=-374,15;CIPOS95=-58,12;CIEND95=-19,15;MATEID=573507_1;EVENT=573507;SECONDARY;SU=61;PE=61;SR=0;ALG=PROD;AF=0.002223;NSAMP=65;MSQ=29.6;AC=65;AN=29246;NFAM=65
chr2	135117593	45918_1	N	N]chr15:97683714]	1238.76	LOW	SVTYPE=BND;POS=135117593;STRANDS=++:18;IMPRECISE;CIPOS=-50,590;CIEND=-50,455;CIPOS95=-50,118;CIEND95=-50,61;MATEID=45918_2;EVENT=45918;SU=18;PE=18;SR=0;ALG=PROD;AF=0.0009574;NSAMP=28;MSQ=30.73;AC=28;AN=29246;NFAM=26
chr2	135117628	53547_1	N	N]chr6:64295427]	9243.29	LOW	SVTYPE=BND;POS=135117628;STRANDS=++:4,--:1;IMPRECISE;CIPOS=-50,48;CIEND=-133,196;CIPOS95=-3,3;CIEND95=-121,121;MATEID=53547_2;EVENT=53547;SU=5;PE=5;SR=0;ALG=PROD;AF=0.005676;NSAMP=166;MSQ=29.12;AC=166;AN=29246;NFAM=163
chr2	135117782	47713_1	N	N[chr19:5796351[	608.74	LOW	SVTYPE=BND;POS=135117782;STRANDS=+-:4;IMPRECISE;CIPOS=-50,534;CIEND=-554,49;CIPOS95=-50,142;CIEND95=-179,49;MATEID=47713_2;EVENT=47713;SU=4;PE=4;SR=0;ALG=PROD;AF=0.0005813;NSAMP=17;MSQ=28.09;AC=17;AN=29246;NFAM=17
chr2	135117814	53543_1	N	N]chr6:64295351]	196837	LOW	SVTYPE=BND;POS=135117814;STRANDS=++:267,--:1;IMPRECISE;CIPOS=-16,267;CIEND=-11,331;CIPOS95=-4,4;CIEND95=-10,10;MATEID=53543_2;EVENT=53543;SU=268;PE=268;SR=0;ALG=PROD;AF=0.09461;NSAMP=2767;MSQ=38.72;AC=2767;AN=29246;NFAM=2610
chr2	135117831	54832_1	N	N]chr7:84691293]	288800	LOW	SVTYPE=BND;POS=135117831;STRANDS=++:1617;IMPRECISE;CIPOS=-9,25;CIEND=-5,224;CIPOS95=-2,2;CIEND95=-5,13;MATEID=54832_2;EVENT=54832;SU=1617;PE=1617;SR=0;ALG=PROD;AF=0.127;NSAMP=3713;MSQ=51.42;AC=3713;AN=29246;NFAM=3541
chr2	135141876	280961_1	N	N[chr2:135141927[	6470.68	LOW	SVTYPE=BND;POS=135141876;STRANDS=+-:216;CIPOS=-3,2;CIEND=-3,2;CIPOS95=0,0;CIEND95=0,0;MATEID=280961_2;EVENT=280961;SU=216;PE=2;SR=214;ALG=PROD;AF=0.0009232;NSAMP=27;MSQ=192.48;RECLASSIFIED;AC=27;AN=29246;NFAM=27
chr2	135141927	280961_2	N	]chr2:135141876]N	6470.68	LOW	SVTYPE=BND;POS=135141876;STRANDS=+-:216;CIPOS=-3,2;CIEND=-3,2;CIPOS95=0,0;CIEND95=0,0;MATEID=280961_1;EVENT=280961;SECONDARY;SU=216;PE=2;SR=214;ALG=PROD;AF=0.0009232;NSAMP=27;MSQ=192.48;RECLASSIFIED;AC=27;AN=29246;NFAM=27
chr2	135145410	52845_1	N	N]chr5:161756708]	14.98	LOW	SVTYPE=BND;POS=135145410;STRANDS=++:4;IMPRECISE;CIPOS=-10,7;CIEND=-7,9;CIPOS95=-2,0;CIEND95=0,3;MATEID=52845_2;EVENT=52845;SU=4;PE=0;SR=4;ALG=PROD;AF=3.419e-05;NSAMP=1;MSQ=14.98;AC=1;AN=29246;NFAM=1
chr2	135155171	280962	N	<DEL>	2655.35	PASS	SVTYPE=DEL;POS=135155171;SVLEN=-522;END=135155693;STRANDS=+-:92;CIPOS=-22,21;CIEND=-22,20;CIPOS95=0,0;CIEND95=0,0;SU=92;PE=49;SR=43;ALG=PROD;AF=3.419e-05;NSAMP=1;MSQ=9.3;AC=1;AN=29246;NFAM=1
chr2	135157556	280963	N	<DEL>	593.58	PASS	SVTYPE=DEL;POS=135157556;SVLEN=-2050;END=135159606;STRANDS=+-:23;CIPOS=-10,9;CIEND=-3,1;CIPOS95=0,0;CIEND95=0,0;SU=23;PE=12;SR=11;ALG=PROD;AF=3.419e-05;NSAMP=1;MSQ=593.58;AC=1;AN=29246;NFAM=1
chr2	135163112	280964	N	<DEL>	317.74	PASS	SVTYPE=DEL;POS=135163112;SVLEN=-1996;END=135165108;STRANDS=+-:15;CIPOS=-4,4;CIEND=-10,9;CIPOS95=0,0;CIEND95=0,0;SU=15;PE=8;SR=7;ALG=PROD;AF=3.419e-05;NSAMP=1;MSQ=317.74;AC=1;AN=29246;NFAM=1
chr2	135172311	497716	N	<DUP>	211.14	PASS	SVTYPE=DUP;POS=135172311;SVLEN=11100;END=135183411;STRANDS=-+:19;CIPOS=-10,7;CIEND=-4,4;CIPOS95=0,0;CIEND95=0,0;SU=19;PE=13;SR=6;ALG=PROD;AF=3.419e-05;NSAMP=1;MSQ=210.44;AC=1;AN=29246;NFAM=1
chr2	135176173	280965	N	<DEL>	1057.9	PASS	SVTYPE=DEL;POS=135176173;SVLEN=-3894;END=135180067;STRANDS=+-:46;CIPOS=-23,22;CIEND=-24,21;CIPOS95=0,0;CIEND95=0,0;SU=46;PE=32;SR=14;ALG=PROD;AF=3.419e-05;NSAMP=1;MSQ=176.71;AC=1;AN=29246;NFAM=1
chr2	135184577	497717_1	N	]chr2:135184980]N	135.32	LOW	SVTYPE=BND;POS=135184577;STRANDS=-+:12;CIPOS=-10,9;CIEND=-10,8;CIPOS95=0,0;CIEND95=0,0;MATEID=497717_2;EVENT=497717;SU=12;PE=3;SR=9;ALG=PROD;AF=6.839e-05;NSAMP=2;MSQ=64.36;RECLASSIFIED;AC=2;AN=29246;NFAM=2
chr2	135184980	497717_2	N	N[chr2:135184577[	135.32	LOW	SVTYPE=BND;POS=135184577;STRANDS=-+:12;CIPOS=-10,8;CIEND=-10,9;CIPOS95=0,0;CIEND95=0,0;MATEID=497717_1;EVENT=497717;SECONDARY;SU=12;PE=3;SR=9;ALG=PROD;AF=6.839e-05;NSAMP=2;MSQ=64.36;RECLASSIFIED;AC=2;AN=29246;NFAM=2
chr2	135214229	280968	N	<DEL>	1186.91	PASS	SVTYPE=DEL;POS=135214229;SVLEN=-4599;END=135218828;STRANDS=+-:49;CIPOS=-22,21;CIEND=-30,22;CIPOS95=0,0;CIEND95=0,0;SU=49;PE=28;SR=21;ALG=PROD;AF=6.839e-05;NSAMP=2;MSQ=593.45;AC=2;AN=29246;NFAM=2
chr2	135215028	280969_1	N	N[chr2:135215350[	82.5	LOW	SVTYPE=BND;POS=135215028;STRANDS=+-:4;CIPOS=-9,8;CIEND=-9,8;CIPOS95=0,0;CIEND95=0,0;MATEID=280969_2;EVENT=280969;SU=4;PE=0;SR=4;ALG=PROD;AF=0.0002052;NSAMP=6;MSQ=10.2;RECLASSIFIED;AC=6;AN=29246;NFAM=6
chr2	135215350	280969_2	N	]chr2:135215028]N	82.5	LOW	SVTYPE=BND;POS=135215028;STRANDS=+-:4;CIPOS=-9,8;CIEND=-9,8;CIPOS95=0,0;CIEND95=0,0;MATEID=280969_1;EVENT=280969;SECONDARY;SU=4;PE=0;SR=4;ALG=PROD;AF=0.0002052;NSAMP=6;MSQ=10.2;RECLASSIFIED;AC=6;AN=29246;NFAM=6
chr2	135223962	497718	N	<DUP>	154.96	PASS	SVTYPE=DUP;POS=135223962;SVLEN=337;END=135224299;STRANDS=-+:12;CIPOS=-4,2;CIEND=-4,3;CIPOS95=0,0;CIEND95=0,0;SU=12;PE=4;SR=8;ALG=PROD;AF=3.419e-05;NSAMP=1;MSQ=153.68;AC=1;AN=29246;NFAM=1
chr2	135233104	576591_1	N	[chr2:135296349[N	20.82	LOW	SVTYPE=BND;POS=135233104;STRANDS=--:4;IMPRECISE;CIPOS=-690,9;CIEND=-494,9;CIPOS95=-157,2;CIEND95=-125,2;MATEID=576591_2;EVENT=576591;SU=4;PE=4;SR=0;ALG=PROD;AF=3.419e-05;NSAMP=1;MSQ=20.82;AC=1;AN=29246;NFAM=1
chr2	135239390	576592_1	N	N]chr2:176227383]	6.98	LOW	SVTYPE=BND;POS=135239390;STRANDS=++:4;CIPOS=-9,8;CIEND=-9,8;CIPOS95=0,0;CIEND95=0,0;MATEID=576592_2;EVENT=576592;SU=4;PE=0;SR=4;ALG=PROD;AF=3.419e-05;NSAMP=1;MSQ=6.78;AC=1;AN=29246;NFAM=1
chr2	135239722	280970_1	N	N[chr2:135240195[	150.84	LOW	SVTYPE=BND;POS=135239722;STRANDS=+-:4;IMPRECISE;CIPOS=-9,8;CIEND=-7,9;CIPOS95=0,0;CIEND95=0,1;MATEID=280970_2;EVENT=280970;SU=4;PE=0;SR=4;ALG=PROD;AF=6.839e-05;NSAMP=2;MSQ=13.82;RECLASSIFIED;AC=2;AN=29246;NFAM=2
chr2	135240195	280970_2	N	]chr2:135239722]N	150.84	LOW	SVTYPE=BND;POS=135239722;STRANDS=+-:4;IMPRECISE;CIPOS=-7,9;CIEND=-9,8;CIPOS95=0,1;CIEND95=0,0;MATEID=280970_1;EVENT=280970;SECONDARY;SU=4;PE=0;SR=4;ALG=PROD;AF=6.839e-05;NSAMP=2;MSQ=13.82;RECLASSIFIED;AC=2;AN=29246;NFAM=2
chr2	135242558	280972	N	<DEL>	320.61	PASS	SVTYPE=DEL;POS=135242558;SVLEN=-3717;END=135246275;STRANDS=+-:17;CIPOS=-4,4;CIEND=-10,9;CIPOS95=0,0;CIEND95=0,0;SU=17;PE=10;SR=7;ALG=PROD;AF=3.419e-05;NSAMP=1;MSQ=320.61;AC=1;AN=29246;NFAM=1
chr2	135244609	49018_1	N	]chr21:35650505]N	919.85	LOW	SVTYPE=BND;POS=135244609;STRANDS=-+:16;CIPOS=-29,28;CIEND=-29,28;CIPOS95=0,0;CIEND95=0,0;MATEID=49018_2;EVENT=49018;SU=16;PE=0;SR=16;ALG=PROD;AF=0.001265;NSAMP=37;MSQ=17.11;AC=37;AN=29246;NFAM=37
chr2	135246093	576593_1	N	N]chr2:157917506]	851.79	LOW	SVTYPE=BND;POS=135246093;STRANDS=++:13;IMPRECISE;CIPOS=-30,530;CIEND=-30,422;CIPOS95=-30,91;CIEND95=-30,51;MATEID=576593_2;EVENT=576593;SU=13;PE=13;SR=0;ALG=PROD;AF=0.0009916;NSAMP=29;MSQ=20.17;AC=29;AN=29246;NFAM=29
chr2	135251957	280973	N	<DEL>	161.62	PASS	SVTYPE=DEL;POS=135251957;SVLEN=-25840;END=135277797;STRANDS=+-:11;IMPRECISE;CIPOS=-10,358;CIEND=-297,9;CIPOS95=0,66;CIEND95=-47,2;SU=11;PE=11;SR=0;ALG=PROD;AF=3.419e-05;NSAMP=1;MSQ=161.62;AC=1;AN=29246;NFAM=1
chr2	135252717	497719	N	<DUP>	900.27	PASS	SVTYPE=DUP;POS=135252717;SVLEN=8266;END=135260983;STRANDS=-+:91;CIPOS=-10,9;CIEND=-10,9;CIPOS95=0,0;CIEND95=0,0;SU=91;PE=50;SR=41;ALG=PROD;AF=0.000171;NSAMP=4;MSQ=189.84;AC=5;AN=29246;NFAM=4
chr2	135257103	280974	N	<DEL>	248.66	PASS	SVTYPE=DEL;POS=135257103;SVLEN=-5316;END=135262419;STRANDS=+-:13;CIPOS=-10,9;CIEND=-10,9;CIPOS95=0,0;CIEND95=0,0;SU=13;PE=5;SR=8;ALG=PROD;AF=3.419e-05;NSAMP=1;MSQ=248.66;AC=1;AN=29246;NFAM=1
chr2	135268467	51752_1	N	N]chr4:174636172]	213323	LOW	SVTYPE=BND;POS=135268467;STRANDS=++:638;CIPOS=-1,1;CIEND=-1,1;CIPOS95=0,0;CIEND95=0,0;MATEID=51752_2;EVENT=51752;SU=638;PE=0;SR=638;ALG=PROD;AF=0.1165;NSAMP=3407;MSQ=36.25;AC=3407;AN=29246;NFAM=3286
chr2	135275150	49638_1	N	[chr3:38053736[N	27.35	LOW	SVTYPE=BND;POS=135275150;STRANDS=--:5;IMPRECISE;CIPOS=-721,29;CIEND=-625,29;CIPOS95=-217,29;CIEND95=-165,29;MATEID=49638_2;EVENT=49638;SU=5;PE=5;SR=0;ALG=PROD;AF=3.419e-05;NSAMP=1;MSQ=23.75;AC=1;AN=29246;NFAM=1
chr2	135275312	49639_1	N	N]chr3:38053621]	215.28	LOW	SVTYPE=BND;POS=135275312;STRANDS=++:5;IMPRECISE;CIPOS=-30,626;CIEND=-30,599;CIPOS95=-30,128;CIEND95=-30,111;MATEID=49639_2;EVENT=49639;SU=5;PE=5;SR=0;ALG=PROD;AF=0.0003077;NSAMP=9;MSQ=21.77;AC=9;AN=29246;NFAM=9
chr2	135293877	576594_1	N	[chr2:135384773[N	41.83	LOW	SVTYPE=BND;POS=135293877;STRANDS=--:5;IMPRECISE;CIPOS=-558,9;CIEND=-374,9;CIPOS95=-119,2;CIEND95=-90,2;MATEID=576594_2;EVENT=576594;SU=5;PE=5;SR=0;ALG=PROD;AF=3.419e-05;NSAMP=1;MSQ=41.83;AC=1;AN=29246;NFAM=1
chr2	135296349	576591_2	N	[chr2:135233104[N	20.82	LOW	SVTYPE=BND;POS=135296349;STRANDS=--:4;IMPRECISE;CIPOS=-494,9;CIEND=-690,9;CIPOS95=-125,2;CIEND95=-157,2;MATEID=576591_1;EVENT=576591;SECONDARY;SU=4;PE=4;SR=0;ALG=PROD;AF=3.419e-05;NSAMP=1;MSQ=20.82;AC=1;AN=29246;NFAM=1
chr2	135296792	576595_1	N	[chr2:135382538[N	400.89	LOW	SVTYPE=BND;POS=135296792;STRANDS=--:19;CIPOS=-27,22;CIEND=-27,26;CIPOS95=0,0;CIEND95=0,0;MATEID=576595_2;EVENT=576595;SU=19;PE=10;SR=9;ALG=PROD;AF=3.419e-05;NSAMP=1;MSQ=293.31;AC=1;AN=29246;NFAM=1
chr2	135324741	497720_1	N	]chr2:135328835]N	1575.58	LOW	SVTYPE=BND;POS=135324741;STRANDS=-+:181;IMPRECISE;CIPOS=-468,115;CIEND=-74,467;CIPOS95=-78,78;CIEND95=-74,85;MATEID=497720_2;EVENT=497720;SU=181;PE=181;SR=0;ALG=SUM;AF=0.0002393;NSAMP=7;MSQ=97.45;RECLASSIFIED;AC=7;AN=29246;NFAM=7
chr2	135328835	497720_2	N	N[chr2:135324741[	1575.58	LOW	SVTYPE=BND;POS=135324741;STRANDS=-+:181;IMPRECISE;CIPOS=-74,467;CIEND=-468,115;CIPOS95=-74,85;CIEND95=-78,78;MATEID=497720_1;EVENT=497720;SECONDARY;SU=181;PE=181;SR=0;ALG=SUM;AF=0.0002393;NSAMP=7;MSQ=97.45;RECLASSIFIED;AC=7;AN=29246;NFAM=7
chr2	135334490	497721	N	<DUP>	928.26	PASS	SVTYPE=DUP;POS=135334490;SVLEN=67195;END=135401685;STRANDS=-+:69;CIPOS=0,0;CIEND=0,0;CIPOS95=0,0;CIEND95=0,0;SU=69;PE=33;SR=36;ALG=PROD;AF=6.839e-05;NSAMP=1;MSQ=927.95;AC=2;AN=29246;NFAM=1
chr2	135340772	280975	N	<DEL>	994578	PASS	SVTYPE=DEL;POS=135340772;SVLEN=-3229;END=135344001;STRANDS=+-:38970;CIPOS=0,0;CIEND=0,0;CIPOS95=0,0;CIEND95=0,0;SU=38970;PE=24473;SR=14497;ALG=PROD;AF=0.05881;NSAMP=1579;MSQ=518.05;MEDGQR=4.55;Q10GQR=4.35;AC=1720;AN=29246;NFAM=1548
chr2	135355495	280976_1	N	N[chr2:135357387[	7843.87	PASS	SVTYPE=BND;POS=135355495;STRANDS=+-:325;CIPOS=-4,9;CIEND=-8,4;CIPOS95=0,0;CIEND95=0,0;MATEID=280976_2;EVENT=280976;SU=325;PE=285;SR=40;ALG=PROD;AF=0.0004445;NSAMP=13;MSQ=378.01;RECLASSIFIED;AC=13;AN=29246;NFAM=13
chr2	135357387	280976_2	N	]chr2:135355495]N	7843.87	PASS	SVTYPE=BND;POS=135355495;STRANDS=+-:325;CIPOS=-8,4;CIEND=-4,9;CIPOS95=0,0;CIEND95=0,0;MATEID=280976_1;EVENT=280976;SECONDARY;SU=325;PE=285;SR=40;ALG=PROD;AF=0.0004445;NSAMP=13;MSQ=378.01;RECLASSIFIED;AC=13;AN=29246;NFAM=13
chr2	135360489	53292_1	N	[chr6:32533040[N	85397.3	LOW	SVTYPE=BND;POS=135360489;STRANDS=--:46;IMPRECISE;CIPOS=-491,8;CIEND=-436,15;CIPOS95=-91,8;CIEND95=-38,15;MATEID=53292_2;EVENT=53292;SU=46;PE=46;SR=0;ALG=PROD;AF=0.05119;NSAMP=1497;MSQ=30.92;AC=1497;AN=29246;NFAM=1448
chr2	135360490	53278_1	N	[chr6:32474750[N	1946.42	LOW	SVTYPE=BND;POS=135360490;STRANDS=--:8;IMPRECISE;CIPOS=-435,27;CIEND=-433,27;CIPOS95=-84,27;CIEND95=-82,27;MATEID=53278_2;EVENT=53278;SU=8;PE=8;SR=0;ALG=PROD;AF=0.002838;NSAMP=83;MSQ=20.73;AC=83;AN=29246;NFAM=83
chr2	135365920	280977	N	<DEL>	1154.28	PASS	SVTYPE=DEL;POS=135365920;SVLEN=-222;END=135366142;STRANDS=+-:36;CIPOS=-22,20;CIEND=-30,29;CIPOS95=0,0;CIEND95=0,0;SU=36;PE=1;SR=35;ALG=PROD;AF=3.42e-05;NSAMP=1;MSQ=32.81;AC=1;AN=29244;NFAM=1
chr2	135366958	497723	N	<DUP>	98.04	PASS	SVTYPE=DUP;POS=135366958;SVLEN=7439;END=135374397;STRANDS=-+:9;IMPRECISE;CIPOS=-253,9;CIEND=-8,319;CIPOS95=-59,2;CIEND95=0,85;SU=9;PE=9;SR=0;ALG=PROD;AF=3.419e-05;NSAMP=1;MSQ=97.7;AC=1;AN=29246;NFAM=1
chr2	135373800	267142_2	N	]chr2:4930480]N	20039.7	LOW	SVTYPE=BND;POS=4930480;STRANDS=+-:4;CIPOS=-9,8;CIEND=-9,8;CIPOS95=0,0;CIEND95=0,0;MATEID=267142_1;EVENT=267142;SECONDARY;SU=4;PE=0;SR=4;ALG=PROD;AF=0.02154;NSAMP=630;MSQ=17.67;RECLASSIFIED;AC=630;AN=29246;NFAM=627
chr2	135380652	280979	N	<DEL>	293.56	PASS	SVTYPE=DEL;POS=135380652;SVLEN=-13789;END=135394441;STRANDS=+-:14;CIPOS=-10,9;CIEND=-10,9;CIPOS95=0,0;CIEND95=0,0;SU=14;PE=6;SR=8;ALG=PROD;AF=3.419e-05;NSAMP=1;MSQ=293.56;AC=1;AN=29246;NFAM=1
chr2	135382538	576595_2	N	[chr2:135296792[N	400.89	LOW	SVTYPE=BND;POS=135382538;STRANDS=--:19;CIPOS=-27,26;CIEND=-27,22;CIPOS95=0,0;CIEND95=0,0;MATEID=576595_1;EVENT=576595;SECONDARY;SU=19;PE=10;SR=9;ALG=PROD;AF=3.419e-05;NSAMP=1;MSQ=293.31;AC=1;AN=29246;NFAM=1
chr2	135384773	576594_2	N	[chr2:135293877[N	41.83	LOW	SVTYPE=BND;POS=135384773;STRANDS=--:5;IMPRECISE;CIPOS=-374,9;CIEND=-558,9;CIPOS95=-90,2;CIEND95=-119,2;MATEID=576594_1;EVENT=576594;SECONDARY;SU=5;PE=5;SR=0;ALG=PROD;AF=3.419e-05;NSAMP=1;MSQ=41.83;AC=1;AN=29246;NFAM=1
chr2	135395872	280980	N	<DEL>	689.33	PASS	SVTYPE=DEL;POS=135395872;SVLEN=-99897;END=135495769;STRANDS=+-:31;CIPOS=-3,2;CIEND=-3,1;CIPOS95=0,0;CIEND95=0,0;SU=31;PE=19;SR=12;ALG=PROD;AF=3.419e-05;NSAMP=1;MSQ=689.33;AC=1;AN=29246;NFAM=1
chr2	135415131	53234_1	N	]chr6:29720298]N	219409	LOW	SVTYPE=BND;POS=135415131;STRANDS=-+:16;CIPOS=-10,9;CIEND=-10,9;CIPOS95=0,0;CIEND95=0,0;MATEID=53234_2;EVENT=53234;SU=16;PE=1;SR=15;ALG=PROD;AF=0.08367;NSAMP=2213;MSQ=58.59;AC=2447;AN=29246;NFAM=2080
chr2	135415282	576596_1	N	[chr2:135483374[N	1224.77	LOW	SVTYPE=BND;POS=135415282;STRANDS=--:62;IMPRECISE;CIPOS=-292,28;CIEND=-333,30;CIPOS95=-16,16;CIEND95=-23,23;MATEID=576596_2;EVENT=576596;SU=62;PE=62;SR=0;ALG=PROD;AF=6.839e-05;NSAMP=2;MSQ=163.19;AC=2;AN=29246;NFAM=2
chr2	135415718	280981	N	<DEL>	224.74	PASS	SVTYPE=DEL;POS=135415718;SVLEN=-54815;END=135470533;STRANDS=+-:9;IMPRECISE;CIPOS=-10,300;CIEND=-350,9;CIPOS95=-2,75;CIEND95=-103,1;SU=9;PE=9;SR=0;ALG=PROD;AF=3.419e-05;NSAMP=1;MSQ=224.74;AC=1;AN=29246;NFAM=1
chr2	135435811	497724	N	<DUP>	165.29	PASS	SVTYPE=DUP;POS=135435811;SVLEN=249;END=135436060;STRANDS=-+:5;IMPRECISE;CIPOS=-4,9;CIEND=-10,9;CIPOS95=0,1;CIEND95=0,0;SU=5;PE=0;SR=5;ALG=PROD;AF=3.419e-05;NSAMP=1;MSQ=151.99;AC=1;AN=29246;NFAM=1
chr2	135455477	280984_1	N	N[chr2:135455841[	339.11	LOW	SVTYPE=BND;POS=135455477;STRANDS=+-:4;IMPRECISE;CIPOS=-9,8;CIEND=-9,8;CIPOS95=0,1;CIEND95=0,0;MATEID=280984_2;EVENT=280984;SU=4;PE=0;SR=4;ALG=PROD;AF=0.0005129;NSAMP=15;MSQ=13.98;RECLASSIFIED;AC=15;AN=29246;NFAM=15
chr2	135455841	280984_2	N	]chr2:135455477]N	339.11	LOW	SVTYPE=BND;POS=135455477;STRANDS=+-:4;IMPRECISE;CIPOS=-9,8;CIEND=-9,8;CIPOS95=0,0;CIEND95=0,1;MATEID=280984_1;EVENT=280984;SECONDARY;SU=4;PE=0;SR=4;ALG=PROD;AF=0.0005129;NSAMP=15;MSQ=13.98;RECLASSIFIED;AC=15;AN=29246;NFAM=15
chr2	135466295	576597_1	N	[chr2:135466720[N	6.43	LOW	SVTYPE=BND;POS=135466295;STRANDS=--:5;IMPRECISE;CIPOS=-363,9;CIEND=-72,9;CIPOS95=-83,2;CIEND95=-68,0;MATEID=576597_2;EVENT=576597;SU=5;PE=5;SR=0;ALG=PROD;AF=3.419e-05;NSAMP=1;MSQ=4.6;AC=1;AN=29246;NFAM=1
chr2	135466720	576597_2	N	[chr2:135466295[N	6.43	LOW	SVTYPE=BND;POS=135466720;STRANDS=--:5;IMPRECISE;CIPOS=-72,9;CIEND=-363,9;CIPOS95=-68,0;CIEND95=-83,2;MATEID=576597_1;EVENT=576597;SECONDARY;SU=5;PE=5;SR=0;ALG=PROD;AF=3.419e-05;NSAMP=1;MSQ=4.6;AC=1;AN=29246;NFAM=1
chr2	135480547	280985_1	N	N[chr2:135480608[	824.14	LOW	SVTYPE=BND;POS=135480547;STRANDS=+-:4;CIPOS=-9,8;CIEND=-9,8;CIPOS95=0,0;CIEND95=0,0;MATEID=280985_2;EVENT=280985;SU=4;PE=0;SR=4;ALG=PROD;AF=3.419e-05;NSAMP=1;MSQ=152.79;RECLASSIFIED;AC=1;AN=29246;NFAM=1
chr2	135480608	280985_2	N	]chr2:135480547]N	824.14	LOW	SVTYPE=BND;POS=135480547;STRANDS=+-:4;CIPOS=-9,8;CIEND=-9,8;CIPOS95=0,0;CIEND95=0,0;MATEID=280985_1;EVENT=280985;SECONDARY;SU=4;PE=0;SR=4;ALG=PROD;AF=3.419e-05;NSAMP=1;MSQ=152.79;RECLASSIFIED;AC=1;AN=29246;NFAM=1
chr2	135482893	280986	N	<DEL>	248.54	PASS	SVTYPE=DEL;POS=135482893;SVLEN=-229878;END=135712771;STRANDS=+-:6;IMPRECISE;CIPOS=-10,503;CIEND=-439,9;CIPOS95=-1,161;CIEND95=-130,1;SU=6;PE=6;SR=0;ALG=PROD;AF=3.419e-05;NSAMP=1;MSQ=248.54;AC=1;AN=29246;NFAM=1
chr2	135483374	576596_2	N	[chr2:135415282[N	1224.77	LOW	SVTYPE=BND;POS=135483374;STRANDS=--:62;IMPRECISE;CIPOS=-333,30;CIEND=-292,28;CIPOS95=-23,23;CIEND95=-16,16;MATEID=576596_1;EVENT=576596;SECONDARY;SU=62;PE=62;SR=0;ALG=PROD;AF=6.839e-05;NSAMP=2;MSQ=163.19;AC=2;AN=29246;NFAM=2
chr2	135483480	574037_2	N	N]chr2:53164054]	4801.17	LOW	SVTYPE=BND;POS=135483480;STRANDS=++:136;IMPRECISE;CIPOS=-17,308;CIEND=-14,367;CIPOS95=-11,11;CIEND95=-14,21;MATEID=574037_1;EVENT=574037;SECONDARY;SU=136;PE=136;SR=0;ALG=PROD;AF=0.00212;NSAMP=62;MSQ=60.38;AC=62;AN=29246;NFAM=60
chr2	135483674	574036_2	N	[chr2:53163792[N	3857.91	LOW	SVTYPE=BND;POS=135483674;STRANDS=--:116;IMPRECISE;CIPOS=-50,13;CIEND=-370,27;CIPOS95=-6,6;CIEND95=-20,20;MATEID=574036_1;EVENT=574036;SECONDARY;SU=116;PE=116;SR=0;ALG=PROD;AF=0.001812;NSAMP=53;MSQ=58.21;AC=53;AN=29246;NFAM=52
chr2	135485189	44014_1	N	N]chr12:115909767]	6331.49	LOW	SVTYPE=BND;POS=135485189;STRANDS=++:4;CIPOS=-9,8;CIEND=-9,8;CIPOS95=0,0;CIEND95=0,0;MATEID=44014_2;EVENT=44014;SU=4;PE=0;SR=4;ALG=PROD;AF=0.004445;NSAMP=130;MSQ=27.93;AC=130;AN=29246;NFAM=128
chr2	135488823	280987_1	N	N[chr2:135488909[	27306	LOW	SVTYPE=BND;POS=135488823;STRANDS=+-:358;CIPOS=-2,2;CIEND=-2,2;CIPOS95=0,0;CIEND95=0,0;MATEID=280987_2;EVENT=280987;SU=358;PE=1;SR=357;ALG=PROD;AF=0.006873;NSAMP=200;MSQ=116.99;RECLASSIFIED;AC=201;AN=29246;NFAM=192
chr2	135488909	280987_2	N	]chr2:135488823]N	27306	LOW	SVTYPE=BND;POS=135488823;STRANDS=+-:358;CIPOS=-2,2;CIEND=-2,2;CIPOS95=0,0;CIEND95=0,0;MATEID=280987_1;EVENT=280987;SECONDARY;SU=358;PE=1;SR=357;ALG=PROD;AF=0.006873;NSAMP=200;MSQ=116.99;RECLASSIFIED;AC=201;AN=29246;NFAM=192
chr2	135489132	280988	N	<DEL>	380.67	PASS	SVTYPE=DEL;POS=135489132;SVLEN=-1094;END=135490226;STRANDS=+-:17;CIPOS=-10,9;CIEND=-5,2;CIPOS95=0,0;CIEND95=0,0;SU=17;PE=9;SR=8;ALG=PROD;AF=3.419e-05;NSAMP=1;MSQ=380.67;AC=1;AN=29246;NFAM=1
chr2	135492309	49663_1	N	N[chr3:42796886[	204.07	LOW	SVTYPE=BND;POS=135492309;STRANDS=+-:8;IMPRECISE;CIPOS=-50,49;CIEND=-50,44;CIPOS95=-3,3;CIEND95=-3,3;MATEID=49663_2;EVENT=49663;SU=8;PE=7;SR=1;ALG=PROD;AF=3.42e-05;NSAMP=1;MSQ=177.31;AC=1;AN=29244;NFAM=1
chr2	135493099	51730_1	N	[chr4:171419886[N	515.57	LOW	SVTYPE=BND;POS=135493099;STRANDS=--:18;IMPRECISE;CIPOS=-577,14;CIEND=-337,29;CIPOS95=-121,14;CIEND95=-50,29;MATEID=51730_2;EVENT=51730;SU=18;PE=18;SR=0;ALG=PROD;AF=0.0007527;NSAMP=22;MSQ=12.88;AC=22;AN=29230;NFAM=22
chr2	135493177	52024_1	N	N]chr5:26107118]	49753.2	LOW	SVTYPE=BND;POS=135493177;STRANDS=++:16;CIPOS=-9,8;CIEND=-9,8;CIPOS95=0,0;CIEND95=0,0;MATEID=52024_2;EVENT=52024;SU=16;PE=0;SR=16;ALG=PROD;AF=0.05088;NSAMP=1487;MSQ=21.1;AC=1488;AN=29246;NFAM=1456
chr2	135510671	52783_1	N	[chr5:151803884[N	52.41	LOW	SVTYPE=BND;POS=135510671;STRANDS=--:10;IMPRECISE;CIPOS=-368,29;CIEND=-444,29;CIPOS95=-67,29;CIEND95=-72,29;MATEID=52783_2;EVENT=52783;SU=10;PE=10;SR=0;ALG=PROD;AF=6.839e-05;NSAMP=2;MSQ=26.17;AC=2;AN=29246;NFAM=2
chr2	135511367	52782_1	N	[chr5:151797251[N	9.3	LOW	SVTYPE=BND;POS=135511367;STRANDS=--:4;IMPRECISE;CIPOS=-661,9;CIEND=-656,9;CIPOS95=-156,2;CIEND95=-154,2;MATEID=52782_2;EVENT=52782;SU=4;PE=4;SR=0;ALG=PROD;AF=3.419e-05;NSAMP=1;MSQ=9.3;AC=1;AN=29246;NFAM=1
chr2	135511955	48025_1	N	N]chr19:36956593]	78.37	LOW	SVTYPE=BND;POS=135511955;STRANDS=++:5;IMPRECISE;CIPOS=-10,585;CIEND=-10,503;CIPOS95=-2,121;CIEND95=-2,116;MATEID=48025_2;EVENT=48025;SU=5;PE=5;SR=0;ALG=PROD;AF=6.839e-05;NSAMP=2;MSQ=38.73;AC=2;AN=29246;NFAM=2
chr2	135512461	280990	N	<DEL>	398.58	PASS	SVTYPE=DEL;POS=135512461;SVLEN=-11659;END=135524120;STRANDS=+-:17;CIPOS=-6,7;CIEND=-10,9;CIPOS95=0,0;CIEND95=0,0;SU=17;PE=13;SR=4;ALG=PROD;AF=3.419e-05;NSAMP=1;MSQ=398.58;AC=1;AN=29246;NFAM=1
chr2	135529163	280991_1	N	N[chr2:135529230[	224.85	LOW	SVTYPE=BND;POS=135529163;STRANDS=+-:9;CIPOS=-5,3;CIEND=-4,3;CIPOS95=0,0;CIEND95=0,0;MATEID=280991_2;EVENT=280991;SU=9;PE=1;SR=8;ALG=PROD;AF=3.419e-05;NSAMP=1;MSQ=224.81;RECLASSIFIED;AC=1;AN=29246;NFAM=1
chr2	135529230	280991_2	N	]chr2:135529163]N	224.85	LOW	SVTYPE=BND;POS=135529163;STRANDS=+-:9;CIPOS=-4,3;CIEND=-5,3;CIPOS95=0,0;CIEND95=0,0;MATEID=280991_1;EVENT=280991;SECONDARY;SU=9;PE=1;SR=8;ALG=PROD;AF=3.419e-05;NSAMP=1;MSQ=224.81;RECLASSIFIED;AC=1;AN=29246;NFAM=1
chr2	135537676	56720_1	N	N]chr9:94015940]	2987.7	LOW	SVTYPE=BND;POS=135537676;STRANDS=++:293;CIPOS=-2,2;CIEND=-2,2;CIPOS95=0,0;CIEND95=0,0;MATEID=56720_2;EVENT=56720;SU=293;PE=0;SR=293;ALG=PROD;AF=0.002701;NSAMP=79;MSQ=27.07;AC=79;AN=29246;NFAM=79
chr2	135538333	497727	N	<DUP>	182.75	PASS	SVTYPE=DUP;POS=135538333;SVLEN=148148;END=135686481;STRANDS=-+:18;CIPOS=-5,3;CIEND=-10,9;CIPOS95=0,0;CIEND95=0,0;SU=18;PE=11;SR=7;ALG=PROD;AF=3.419e-05;NSAMP=1;MSQ=182.53;AC=1;AN=29246;NFAM=1
chr2	135559052	278296_2	N	]chr2:105732584]N	10762.9	LOW	SVTYPE=BND;POS=105732584;STRANDS=+-:16;CIPOS=-10,8;CIEND=-9,8;CIPOS95=0,0;CIEND95=0,0;MATEID=278296_1;EVENT=278296;SECONDARY;SU=16;PE=0;SR=16;ALG=PROD;AF=0.01084;NSAMP=317;MSQ=26.66;RECLASSIFIED;AC=317;AN=29246;NFAM=315
chr2	135565365	41561_1	N	N]chr10:128428786]	93.92	LOW	SVTYPE=BND;POS=135565365;STRANDS=++:4;CIPOS=-9,8;CIEND=-9,8;CIPOS95=0,0;CIEND95=0,0;MATEID=41561_2;EVENT=41561;SU=4;PE=0;SR=4;ALG=PROD;AF=0.0002735;NSAMP=8;MSQ=11.49;AC=8;AN=29246;NFAM=8
chr2	135569446	280993	N	<DEL>	521.57	PASS	SVTYPE=DEL;POS=135569446;SVLEN=-6510;END=135575956;STRANDS=+-:17;CIPOS=-4,5;CIEND=-6,2;CIPOS95=0,0;CIEND95=0,0;SU=17;PE=11;SR=6;ALG=PROD;AF=3.419e-05;NSAMP=1;MSQ=521.57;AC=1;AN=29246;NFAM=1
chr2	135569482	576598_1	N	[chr2:135569758[N	11.31	LOW	SVTYPE=BND;POS=135569482;STRANDS=--:4;IMPRECISE;CIPOS=-458,9;CIEND=-82,9;CIPOS95=-120,2;CIEND95=-72,1;MATEID=576598_2;EVENT=576598;SU=4;PE=4;SR=0;ALG=PROD;AF=3.419e-05;NSAMP=1;MSQ=6.83;AC=1;AN=29246;NFAM=1
chr2	135569758	576598_2	N	[chr2:135569482[N	11.31	LOW	SVTYPE=BND;POS=135569758;STRANDS=--:4;IMPRECISE;CIPOS=-82,9;CIEND=-458,9;CIPOS95=-72,1;CIEND95=-120,2;MATEID=576598_1;EVENT=576598;SECONDARY;SU=4;PE=4;SR=0;ALG=PROD;AF=3.419e-05;NSAMP=1;MSQ=6.83;AC=1;AN=29246;NFAM=1
chr2	135571392	280994_1	N	N[chr2:135571675[	144.79	LOW	SVTYPE=BND;POS=135571392;STRANDS=+-:19;CIPOS=-5,29;CIEND=-10,8;CIPOS95=0,0;CIEND95=0,0;MATEID=280994_2;EVENT=280994;SU=19;PE=0;SR=19;ALG=PROD;AF=0.000171;NSAMP=5;MSQ=19.64;RECLASSIFIED;AC=5;AN=29246;NFAM=5
chr2	135571675	280994_2	N	]chr2:135571392]N	144.79	LOW	SVTYPE=BND;POS=135571392;STRANDS=+-:19;CIPOS=-10,8;CIEND=-5,29;CIPOS95=0,0;CIEND95=0,0;MATEID=280994_1;EVENT=280994;SECONDARY;SU=19;PE=0;SR=19;ALG=PROD;AF=0.000171;NSAMP=5;MSQ=19.64;RECLASSIFIED;AC=5;AN=29246;NFAM=5
chr2	135588517	280996_1	N	N[chr2:135589008[	1849.52	LOW	SVTYPE=BND;POS=135588517;STRANDS=+-:51;CIPOS=-23,22;CIEND=-22,21;CIPOS95=0,0;CIEND95=0,0;MATEID=280996_2;EVENT=280996;SU=51;PE=23;SR=28;ALG=PROD;AF=0.0003419;NSAMP=10;MSQ=12.37;RECLASSIFIED;AC=10;AN=29246;NFAM=10
chr2	135589008	280996_2	N	]chr2:135588517]N	1849.52	LOW	SVTYPE=BND;POS=135588517;STRANDS=+-:51;CIPOS=-22,21;CIEND=-23,22;CIPOS95=0,0;CIEND95=0,0;MATEID=280996_1;EVENT=280996;SECONDARY;SU=51;PE=23;SR=28;ALG=PROD;AF=0.0003419;NSAMP=10;MSQ=12.37;RECLASSIFIED;AC=10;AN=29246;NFAM=10
chr2	135611023	280997	N	<DEL>	98.57	PASS	SVTYPE=DEL;POS=135611023;SVLEN=-271;END=135611294;STRANDS=+-:13;CIPOS=-29,28;CIEND=-29,28;CIPOS95=0,0;CIEND95=0,0;SU=13;PE=0;SR=13;ALG=PROD;AF=0.0001026;NSAMP=3;MSQ=24.06;AC=3;AN=29246;NFAM=3
chr2	135629570	280998	N	<DEL>	200.85	PASS	SVTYPE=DEL;POS=135629570;SVLEN=-115;END=135629685;STRANDS=+-:7;CIPOS=-5,4;CIEND=-5,4;CIPOS95=0,0;CIEND95=0,0;SU=7;PE=0;SR=7;ALG=PROD;AF=3.419e-05;NSAMP=1;MSQ=200.82;AC=1;AN=29246;NFAM=1
chr2	135633305	576599	N	<INV>	109.84	LOW	SVTYPE=INV;POS=135633305;SVLEN=110;END=135633415;STRANDS=++:1,--:3;IMPRECISE;CIPOS=-10,9;CIEND=-10,9;CIPOS95=-3,3;CIEND95=-3,3;SU=4;PE=3;SR=1;ALG=PROD;AF=0.0002052;NSAMP=6;MSQ=15.1;AC=6;AN=29246;NFAM=6
chr2	135645133	280999_1	N	N[chr2:135645211[	849832	PASS	SVTYPE=BND;POS=135645133;STRANDS=+-:29949;CIPOS=0,0;CIEND=0,0;CIPOS95=0,0;CIEND95=0,0;MATEID=280999_2;EVENT=280999;SU=29949;PE=165;SR=29784;ALG=PROD;AF=0.08134;NSAMP=2200;MSQ=279.46;RECLASSIFIED;AC=2379;AN=29246;NFAM=2118
chr2	135645211	280999_2	N	]chr2:135645133]N	849832	PASS	SVTYPE=BND;POS=135645133;STRANDS=+-:29949;CIPOS=0,0;CIEND=0,0;CIPOS95=0,0;CIEND95=0,0;MATEID=280999_1;EVENT=280999;SECONDARY;SU=29949;PE=165;SR=29784;ALG=PROD;AF=0.08134;NSAMP=2200;MSQ=279.46;RECLASSIFIED;AC=2379;AN=29246;NFAM=2118
chr2	135649299	281001	N	<DEL>	80.71	PASS	SVTYPE=DEL;POS=135649299;SVLEN=-6411;END=135655710;STRANDS=+-:5;IMPRECISE;CIPOS=-10,539;CIEND=-446,9;CIPOS95=-2,100;CIEND95=-104,2;SU=5;PE=5;SR=0;ALG=PROD;AF=3.419e-05;NSAMP=1;MSQ=80.71;AC=1;AN=29246;NFAM=1
chr2	135687550	281002_1	N	N[chr2:135687621[	88061.1	PASS	SVTYPE=BND;POS=135687550;STRANDS=+-:3174;CIPOS=0,0;CIEND=0,0;CIPOS95=0,0;CIEND95=0,0;MATEID=281002_2;EVENT=281002;SU=3174;PE=13;SR=3161;ALG=PROD;AF=0.006086;NSAMP=175;MSQ=286.18;RECLASSIFIED;AC=178;AN=29246;NFAM=160
chr2	135687621	281002_2	N	]chr2:135687550]N	88061.1	PASS	SVTYPE=BND;POS=135687550;STRANDS=+-:3174;CIPOS=0,0;CIEND=0,0;CIPOS95=0,0;CIEND95=0,0;MATEID=281002_1;EVENT=281002;SECONDARY;SU=3174;PE=13;SR=3161;ALG=PROD;AF=0.006086;NSAMP=175;MSQ=286.18;RECLASSIFIED;AC=178;AN=29246;NFAM=160
chr2	135698990	280882_2	N	]chr2:134381369]N	28972.7	LOW	SVTYPE=BND;POS=134381369;STRANDS=+-:12;CIPOS=-29,28;CIEND=-29,28;CIPOS95=0,0;CIEND95=0,0;MATEID=280882_1;EVENT=280882;SECONDARY;SU=12;PE=0;SR=12;ALG=PROD;AF=0.02226;NSAMP=651;MSQ=27.14;RECLASSIFIED;AC=651;AN=29246;NFAM=638
chr2	135698997	56073_1	N	]chr8:127774672]N	824.03	LOW	SVTYPE=BND;POS=135698997;STRANDS=-+:75;CIPOS=-6,5;CIEND=-6,5;CIPOS95=0,0;CIEND95=0,0;MATEID=56073_2;EVENT=56073;SU=75;PE=0;SR=75;ALG=PROD;AF=0.0007522;NSAMP=22;MSQ=24.99;AC=22;AN=29246;NFAM=22
chr2	135699050	47457_1	N	N]chr18:52581209]	315144	LOW	SVTYPE=BND;POS=135699050;STRANDS=++:12154;CIPOS=0,0;CIEND=0,0;CIPOS95=0,0;CIEND95=0,0;MATEID=47457_2;EVENT=47457;SU=12154;PE=0;SR=12154;ALG=PROD;AF=0.1259;NSAMP=3681;MSQ=50.61;AC=3681;AN=29246;NFAM=3548
chr2	135704490	41562_1	N	N]chr10:99980812]	29.87	LOW	SVTYPE=BND;POS=135704490;STRANDS=++:4;IMPRECISE;CIPOS=-9,9;CIEND=-9,8;CIPOS95=0,1;CIEND95=0,0;MATEID=41562_2;EVENT=41562;SU=4;PE=0;SR=4;ALG=PROD;AF=3.419e-05;NSAMP=1;MSQ=29.87;AC=1;AN=29246;NFAM=1
chr2	135711544	281004_1	N	N[chr2:135711777[	800.34	LOW	SVTYPE=BND;POS=135711544;STRANDS=+-:12;CIPOS=-30,29;CIEND=-30,29;CIPOS95=0,0;CIEND95=0,0;MATEID=281004_2;EVENT=281004;SU=12;PE=1;SR=11;ALG=PROD;AF=0.0002393;NSAMP=7;MSQ=113.14;RECLASSIFIED;AC=7;AN=29246;NFAM=6
chr2	135711777	281004_2	N	]chr2:135711544]N	800.34	LOW	SVTYPE=BND;POS=135711544;STRANDS=+-:12;CIPOS=-30,29;CIEND=-30,29;CIPOS95=0,0;CIEND95=0,0;MATEID=281004_1;EVENT=281004;SECONDARY;SU=12;PE=1;SR=11;ALG=PROD;AF=0.0002393;NSAMP=7;MSQ=113.14;RECLASSIFIED;AC=7;AN=29246;NFAM=6
chr2	135712687	281005_1	N	N[chr2:135712945[	17.65	LOW	SVTYPE=BND;POS=135712687;STRANDS=+-:4;CIPOS=-9,8;CIEND=-9,8;CIPOS95=0,0;CIEND95=0,0;MATEID=281005_2;EVENT=281005;SU=4;PE=0;SR=4;ALG=PROD;AF=6.839e-05;NSAMP=2;MSQ=7;RECLASSIFIED;AC=2;AN=29246;NFAM=2
chr2	135712945	281005_2	N	]chr2:135712687]N	17.65	LOW	SVTYPE=BND;POS=135712687;STRANDS=+-:4;CIPOS=-9,8;CIEND=-9,8;CIPOS95=0,0;CIEND95=0,0;MATEID=281005_1;EVENT=281005;SECONDARY;SU=4;PE=0;SR=4;ALG=PROD;AF=6.839e-05;NSAMP=2;MSQ=7;RECLASSIFIED;AC=2;AN=29246;NFAM=2
chr2	135726635	281006	N	<DEL>	323.49	PASS	SVTYPE=DEL;POS=135726635;SVLEN=-1063;END=135727698;STRANDS=+-:17;IMPRECISE;CIPOS=-6,0;CIEND=-10,4;CIPOS95=-6,0;CIEND95=-1,0;SU=17;PE=14;SR=3;ALG=PROD;AF=3.419e-05;NSAMP=1;MSQ=323.49;AC=1;AN=29246;NFAM=1
chr2	135727600	281007	N	<DEL>	33566.6	PASS	SVTYPE=DEL;POS=135727600;SVLEN=-2029;END=135729629;STRANDS=+-:1629;IMPRECISE;CIPOS=-179,518;CIEND=-541,83;CIPOS95=-68,68;CIEND95=-51,51;SU=1629;PE=1474;SR=155;ALG=SUM;AF=0.003043;NSAMP=89;MSQ=175.74;AC=89;AN=29246;NFAM=87
chr2	135729630	47125_1	N	[chr17:77395407[N	12.29	LOW	SVTYPE=BND;POS=135729630;STRANDS=--:4;CIPOS=-9,8;CIEND=-9,8;CIPOS95=0,0;CIEND95=0,0;MATEID=47125_2;EVENT=47125;SU=4;PE=0;SR=4;ALG=PROD;AF=3.419e-05;NSAMP=1;MSQ=12.05;AC=1;AN=29246;NFAM=1
chr2	135731093	497728	N	<DUP>	119.13	PASS	SVTYPE=DUP;POS=135731093;SVLEN=6990;END=135738083;STRANDS=-+:12;IMPRECISE;CIPOS=-262,9;CIEND=-10,331;CIPOS95=-64,2;CIEND95=-2,48;SU=12;PE=12;SR=0;ALG=PROD;AF=3.419e-05;NSAMP=1;MSQ=112.39;AC=1;AN=29246;NFAM=1
chr2	135736247	52754_1	N	]chr5:149599457]N	47818.7	LOW	SVTYPE=BND;POS=135736247;STRANDS=-+:2333;CIPOS=0,0;CIEND=0,0;CIPOS95=0,0;CIEND95=0,0;MATEID=52754_2;EVENT=52754;SU=2333;PE=0;SR=2333;ALG=PROD;AF=0.0264;NSAMP=772;MSQ=39.38;AC=772;AN=29246;NFAM=762
chr2	135736261	45570_1	N	]chr15:49114224]N	26212.8	LOW	SVTYPE=BND;POS=135736261;STRANDS=-+:68;CIPOS=-11,1;CIEND=-9,8;CIPOS95=0,0;CIEND95=0,0;MATEID=45570_2;EVENT=45570;SU=68;PE=0;SR=68;ALG=PROD;AF=0.02619;NSAMP=766;MSQ=23.82;AC=766;AN=29246;NFAM=752
chr2	135738258	281008	N	<DEL>	182.54	PASS	SVTYPE=DEL;POS=135738258;SVLEN=-13078;END=135751336;STRANDS=+-:15;IMPRECISE;CIPOS=-30,280;CIEND=-403,29;CIPOS95=-30,38;CIEND95=-64,29;SU=15;PE=15;SR=0;ALG=PROD;AF=6.839e-05;NSAMP=2;MSQ=91.27;AC=2;AN=29246;NFAM=2
chr2	135744383	281009	N	<DEL>	650.01	PASS	SVTYPE=DEL;POS=135744383;SVLEN=-219;END=135744602;STRANDS=+-:17;CIPOS=-28,23;CIEND=-23,22;CIPOS95=0,0;CIEND95=0,0;SU=17;PE=1;SR=16;ALG=PROD;AF=6.839e-05;NSAMP=2;MSQ=320.64;AC=2;AN=29246;NFAM=2
chr2	135753068	497729_1	N	]chr2:206071318]N	32685.9	LOW	SVTYPE=BND;POS=135753068;STRANDS=-+:4;IMPRECISE;CIPOS=-288,9;CIEND=-10,512;CIPOS95=-74,2;CIEND95=-1,172;MATEID=497729_2;EVENT=497729;SU=4;PE=4;SR=0;ALG=PROD;AF=0.01231;NSAMP=322;MSQ=99.19;RECLASSIFIED;AC=360;AN=29246;NFAM=322
chr2	135761920	281010	N	<DEL>	329.51	PASS	SVTYPE=DEL;POS=135761920;SVLEN=-121;END=135762041;STRANDS=+-:14;CIPOS=-26,25;CIEND=-25,24;CIPOS95=0,0;CIEND95=0,0;SU=14;PE=0;SR=14;ALG=PROD;AF=6.839e-05;NSAMP=2;MSQ=164.75;AC=2;AN=29246;NFAM=2
chr2	135771883	497730	N	<DUP>	34.58	PASS	SVTYPE=DUP;POS=135771883;SVLEN=1018;END=135772901;STRANDS=-+:4;IMPRECISE;CIPOS=-365,9;CIEND=-10,206;CIPOS95=-109,0;CIEND95=-3,55;SU=4;PE=4;SR=0;ALG=PROD;AF=3.419e-05;NSAMP=1;MSQ=30.88;AC=1;AN=29246;NFAM=1
chr2	135779787	497731	N	<DUP>	1275.01	PASS	SVTYPE=DUP;POS=135779787;SVLEN=12999;END=135792786;STRANDS=-+:112;CIPOS=-10,29;CIEND=-10,9;CIPOS95=0,0;CIEND95=0,0;SU=112;PE=68;SR=44;ALG=PROD;AF=0.0001026;NSAMP=3;MSQ=336.54;AC=3;AN=29246;NFAM=2
chr2	135782578	497732	N	<DUP>	268.56	PASS	SVTYPE=DUP;POS=135782578;SVLEN=64050;END=135846628;STRANDS=-+:24;CIPOS=-10,9;CIEND=-3,2;CIPOS95=0,0;CIEND95=0,0;SU=24;PE=15;SR=9;ALG=PROD;AF=3.419e-05;NSAMP=1;MSQ=268.08;AC=1;AN=29246;NFAM=1
chr2	135783733	497733	N	<DUP>	142.15	PASS	SVTYPE=DUP;POS=135783733;SVLEN=70957;END=135854690;STRANDS=-+:14;CIPOS=-6,2;CIEND=-10,9;CIPOS95=0,0;CIEND95=0,0;SU=14;PE=8;SR=6;ALG=PROD;AF=3.419e-05;NSAMP=1;MSQ=140.75;AC=1;AN=29246;NFAM=1
chr2	135795605	46272_1	N	]chr16:51189658]N	32.72	LOW	SVTYPE=BND;POS=135795605;STRANDS=-+:10;CIPOS=-30,29;CIEND=-30,29;CIPOS95=0,0;CIEND95=0,0;MATEID=46272_2;EVENT=46272;SU=10;PE=0;SR=10;ALG=PROD;AF=6.839e-05;NSAMP=2;MSQ=5.72;AC=2;AN=29246;NFAM=2
chr2	135797111	281012_1	N	N[chr2:135797231[	6.88	LOW	SVTYPE=BND;POS=135797111;STRANDS=+-:4;IMPRECISE;CIPOS=-10,6;CIEND=-9,8;CIPOS95=-1,0;CIEND95=0,0;MATEID=281012_2;EVENT=281012;SU=4;PE=0;SR=4;ALG=PROD;AF=3.419e-05;NSAMP=1;MSQ=6.78;RECLASSIFIED;AC=1;AN=29246;NFAM=1
chr2	135797231	281012_2	N	]chr2:135797111]N	6.88	LOW	SVTYPE=BND;POS=135797111;STRANDS=+-:4;IMPRECISE;CIPOS=-9,8;CIEND=-10,6;CIPOS95=0,0;CIEND95=-1,0;MATEID=281012_1;EVENT=281012;SECONDARY;SU=4;PE=0;SR=4;ALG=PROD;AF=3.419e-05;NSAMP=1;MSQ=6.78;RECLASSIFIED;AC=1;AN=29246;NFAM=1
chr2	135804585	281013_1	N	N[chr2:220279172[	26.84	LOW	SVTYPE=BND;POS=135804585;STRANDS=+-:4;CIPOS=-9,8;CIEND=-9,8;CIPOS95=0,0;CIEND95=0,0;MATEID=281013_2;EVENT=281013;SU=4;PE=0;SR=4;ALG=PROD;AF=3.419e-05;NSAMP=1;MSQ=4.64;RECLASSIFIED;AC=1;AN=29246;NFAM=1
chr2	135817532	576600_1	N	[chr2:135818703[N	179.33	LOW	SVTYPE=BND;POS=135817532;STRANDS=--:14;CIPOS=-4,1;CIEND=-7,9;CIPOS95=0,0;CIEND95=0,0;MATEID=576600_2;EVENT=576600;SU=14;PE=6;SR=8;ALG=PROD;AF=3.419e-05;NSAMP=1;MSQ=179.33;AC=1;AN=29246;NFAM=1
chr2	135817619	576601_1	N	N]chr2:135818684]	83.46	LOW	SVTYPE=BND;POS=135817619;STRANDS=++:9;IMPRECISE;CIPOS=-5,8;CIEND=-9,0;CIPOS95=-1,0;CIEND95=-9,0;MATEID=576601_2;EVENT=576601;SU=9;PE=6;SR=3;ALG=PROD;AF=3.419e-05;NSAMP=1;MSQ=83.46;AC=1;AN=29246;NFAM=1
chr2	135818684	576601_2	N	N]chr2:135817619]	83.46	LOW	SVTYPE=BND;POS=135818684;STRANDS=++:9;IMPRECISE;CIPOS=-9,0;CIEND=-5,8;CIPOS95=-9,0;CIEND95=-1,0;MATEID=576601_1;EVENT=576601;SECONDARY;SU=9;PE=6;SR=3;ALG=PROD;AF=3.419e-05;NSAMP=1;MSQ=83.46;AC=1;AN=29246;NFAM=1
chr2	135818703	576600_2	N	[chr2:135817532[N	179.33	LOW	SVTYPE=BND;POS=135818703;STRANDS=--:14;CIPOS=-7,9;CIEND=-4,1;CIPOS95=0,0;CIEND95=0,0;MATEID=576600_1;EVENT=576600;SECONDARY;SU=14;PE=6;SR=8;ALG=PROD;AF=3.419e-05;NSAMP=1;MSQ=179.33;AC=1;AN=29246;NFAM=1
chr2	135833514	49332_1	N	[chr22:41624894[N	2019.85	LOW	SVTYPE=BND;POS=135833514;STRANDS=--:4;IMPRECISE;CIPOS=-477,9;CIEND=-604,9;CIPOS95=-139,2;CIEND95=-192,1;MATEID=49332_2;EVENT=49332;SU=4;PE=4;SR=0;ALG=PROD;AF=0.003317;NSAMP=97;MSQ=16.43;AC=97;AN=29246;NFAM=97
chr2	135833552	53556_1	N	]chr6:65434488]N	172.88	LOW	SVTYPE=BND;POS=135833552;STRANDS=-+:6;IMPRECISE;CIPOS=-372,9;CIEND=-10,566;CIPOS95=-72,2;CIEND95=-1,159;MATEID=53556_2;EVENT=53556;SU=6;PE=6;SR=0;ALG=PROD;AF=0.0001368;NSAMP=4;MSQ=38.01;AC=4;AN=29246;NFAM=4
chr2	135833582	50863_1	N	[chr4:29723359[N	715.46	LOW	SVTYPE=BND;POS=135833582;STRANDS=--:28;IMPRECISE;CIPOS=-650,110;CIEND=-803,50;CIPOS95=-114,110;CIEND95=-170,50;MATEID=50863_2;EVENT=50863;SU=28;PE=28;SR=0;ALG=SUM;AF=0.00106;NSAMP=31;MSQ=17.93;AC=31;AN=29246;NFAM=31
chr2	135833614	43970_1	N	N[chr12:110805011[	511117	LOW	SVTYPE=BND;POS=135833614;STRANDS=+-:5640;IMPRECISE;CIPOS=-8,41;CIEND=-115,16;CIPOS95=-1,1;CIEND95=-4,4;MATEID=43970_2;EVENT=43970;SU=5640;PE=5640;SR=0;ALG=PROD;AF=0.1738;NSAMP=5084;MSQ=68.54;AC=5084;AN=29246;NFAM=4835
chr2	135834021	281014_1	N	N[chr2:178160322[	4570.15	LOW	SVTYPE=BND;POS=135834021;STRANDS=+-:199;CIPOS=-4,4;CIEND=-4,4;CIPOS95=0,0;CIEND95=0,0;MATEID=281014_2;EVENT=281014;SU=199;PE=0;SR=199;ALG=PROD;AF=0.002872;NSAMP=84;MSQ=33.39;RECLASSIFIED;AC=84;AN=29246;NFAM=83
chr2	135834374	576602	N	<INV>	17.74	LOW	SVTYPE=INV;POS=135834374;SVLEN=355;END=135834729;STRANDS=++:1,--:4;IMPRECISE;CIPOS=-12,9;CIEND=-114,67;CIPOS95=-4,2;CIEND95=-90,58;SU=5;PE=5;SR=0;ALG=PROD;AF=6.839e-05;NSAMP=2;MSQ=8.15;AC=2;AN=29246;NFAM=2
chr2	135834501	281015_1	N	N[chr2:135834958[	2857.66	PASS	SVTYPE=BND;POS=135834501;STRANDS=+-:68;CIPOS=-7,5;CIEND=-6,5;CIPOS95=0,0;CIEND95=0,0;MATEID=281015_2;EVENT=281015;SU=68;PE=23;SR=45;ALG=PROD;AF=0.000171;NSAMP=5;MSQ=374.63;RECLASSIFIED;AC=5;AN=29246;NFAM=4
chr2	135834519	576603_1	N	[chr2:135836253[N	1405.7	LOW	SVTYPE=BND;POS=135834519;STRANDS=--:65;IMPRECISE;CIPOS=-504,59;CIEND=-478,52;CIPOS95=-94,59;CIEND95=-71,52;MATEID=576603_2;EVENT=576603;SU=65;PE=65;SR=0;ALG=SUM;AF=0.000171;NSAMP=5;MSQ=178.02;AC=5;AN=29246;NFAM=4
chr2	135834929	576604	N	<INV>	2632.96	LOW	SVTYPE=INV;POS=135834929;SVLEN=494;END=135835423;STRANDS=++:97,--:2;CIPOS=-8,9;CIEND=-6,9;CIPOS95=0,0;CIEND95=0,0;SU=99;PE=69;SR=30;ALG=PROD;AF=0.000171;NSAMP=5;MSQ=412.39;AC=5;AN=29246;NFAM=4
chr2	135834958	281015_2	N	]chr2:135834501]N	2857.66	PASS	SVTYPE=BND;POS=135834501;STRANDS=+-:68;CIPOS=-6,5;CIEND=-7,5;CIPOS95=0,0;CIEND95=0,0;MATEID=281015_1;EVENT=281015;SECONDARY;SU=68;PE=23;SR=45;ALG=PROD;AF=0.000171;NSAMP=5;MSQ=374.63;RECLASSIFIED;AC=5;AN=29246;NFAM=4
chr2	135835530	41563_1	N	N]chr10:61630903]	1292.54	LOW	SVTYPE=BND;POS=135835530;STRANDS=++:4;CIPOS=-9,8;CIEND=-9,8;CIPOS95=0,0;CIEND95=0,0;MATEID=41563_2;EVENT=41563;SU=4;PE=0;SR=4;ALG=PROD;AF=0.001641;NSAMP=48;MSQ=17.5;AC=48;AN=29246;NFAM=48
chr2	135836253	576603_2	N	[chr2:135834519[N	1405.7	LOW	SVTYPE=BND;POS=135836253;STRANDS=--:65;IMPRECISE;CIPOS=-478,52;CIEND=-504,59;CIPOS95=-71,52;CIEND95=-94,59;MATEID=576603_1;EVENT=576603;SECONDARY;SU=65;PE=65;SR=0;ALG=SUM;AF=0.000171;NSAMP=5;MSQ=178.02;AC=5;AN=29246;NFAM=4
chr2	135842320	281016_1	N	N[chr2:135842528[	977.22	LOW	SVTYPE=BND;POS=135842320;STRANDS=+-:36;CIPOS=-25,24;CIEND=-8,9;CIPOS95=0,0;CIEND95=0,0;MATEID=281016_2;EVENT=281016;SU=36;PE=0;SR=36;ALG=PROD;AF=0.0001026;NSAMP=3;MSQ=61.39;RECLASSIFIED;AC=3;AN=29246;NFAM=3
chr2	135842528	281016_2	N	]chr2:135842320]N	977.22	LOW	SVTYPE=BND;POS=135842320;STRANDS=+-:36;CIPOS=-8,9;CIEND=-25,24;CIPOS95=0,0;CIEND95=0,0;MATEID=281016_1;EVENT=281016;SECONDARY;SU=36;PE=0;SR=36;ALG=PROD;AF=0.0001026;NSAMP=3;MSQ=61.39;RECLASSIFIED;AC=3;AN=29246;NFAM=3
chr2	135844932	281017_1	N	N[chr2:135844988[	206.84	LOW	SVTYPE=BND;POS=135844932;STRANDS=+-:10;CIPOS=-26,25;CIEND=-26,25;CIPOS95=0,0;CIEND95=0,0;MATEID=281017_2;EVENT=281017;SU=10;PE=0;SR=10;ALG=PROD;AF=3.419e-05;NSAMP=1;MSQ=122.8;RECLASSIFIED;AC=1;AN=29246;NFAM=1
chr2	135844988	281017_2	N	]chr2:135844932]N	206.84	LOW	SVTYPE=BND;POS=135844932;STRANDS=+-:10;CIPOS=-26,25;CIEND=-26,25;CIPOS95=0,0;CIEND95=0,0;MATEID=281017_1;EVENT=281017;SECONDARY;SU=10;PE=0;SR=10;ALG=PROD;AF=3.419e-05;NSAMP=1;MSQ=122.8;RECLASSIFIED;AC=1;AN=29246;NFAM=1
chr2	135846070	53920_1	N	N]chr6:122848892]	790.17	LOW	SVTYPE=BND;POS=135846070;STRANDS=++:14;IMPRECISE;CIPOS=-50,49;CIEND=-50,49;CIPOS95=-1,1;CIEND95=-1,1;MATEID=53920_2;EVENT=53920;SU=14;PE=11;SR=3;ALG=PROD;AF=6.839e-05;NSAMP=2;MSQ=127.18;AC=2;AN=29246;NFAM=1
chr2	135861033	281018_1	N	N[chr2:135861254[	291.72	LOW	SVTYPE=BND;POS=135861033;STRANDS=+-:9;CIPOS=-4,3;CIEND=-4,3;CIPOS95=0,0;CIEND95=0,0;MATEID=281018_2;EVENT=281018;SU=9;PE=0;SR=9;ALG=PROD;AF=6.839e-05;NSAMP=2;MSQ=145.22;RECLASSIFIED;AC=2;AN=29246;NFAM=2
chr2	135861254	281018_2	N	]chr2:135861033]N	291.72	LOW	SVTYPE=BND;POS=135861033;STRANDS=+-:9;CIPOS=-4,3;CIEND=-4,3;CIPOS95=0,0;CIEND95=0,0;MATEID=281018_1;EVENT=281018;SECONDARY;SU=9;PE=0;SR=9;ALG=PROD;AF=6.839e-05;NSAMP=2;MSQ=145.22;RECLASSIFIED;AC=2;AN=29246;NFAM=2
chr2	135862163	281019_1	N	N[chr2:135862349[	826.85	LOW	SVTYPE=BND;POS=135862163;STRANDS=+-:8;CIPOS=-6,3;CIEND=-10,9;CIPOS95=0,0;CIEND95=0,0;MATEID=281019_2;EVENT=281019;SU=8;PE=0;SR=8;ALG=PROD;AF=0.0002735;NSAMP=8;MSQ=47.66;RECLASSIFIED;AC=8;AN=29246;NFAM=7
chr2	135862349	281019_2	N	]chr2:135862163]N	826.85	LOW	SVTYPE=BND;POS=135862163;STRANDS=+-:8;CIPOS=-10,9;CIEND=-6,3;CIPOS95=0,0;CIEND95=0,0;MATEID=281019_1;EVENT=281019;SECONDARY;SU=8;PE=0;SR=8;ALG=PROD;AF=0.0002735;NSAMP=8;MSQ=47.66;RECLASSIFIED;AC=8;AN=29246;NFAM=7
chr2	135863119	281021	N	<DEL>	539.73	PASS	SVTYPE=DEL;POS=135863119;SVLEN=-194;END=135863313;STRANDS=+-:21;CIPOS=-23,22;CIEND=-23,22;CIPOS95=0,0;CIEND95=0,0;SU=21;PE=0;SR=21;ALG=PROD;AF=6.839e-05;NSAMP=2;MSQ=11.27;AC=2;AN=29246;NFAM=2
chr2	135863709	281022_1	N	N[chr2:135864069[	996.1	LOW	SVTYPE=BND;POS=135863709;STRANDS=+-:9;CIPOS=-29,28;CIEND=-29,28;CIPOS95=0,0;CIEND95=0,0;MATEID=281022_2;EVENT=281022;SU=9;PE=0;SR=9;ALG=PROD;AF=0.00106;NSAMP=31;MSQ=18.05;RECLASSIFIED;AC=31;AN=29246;NFAM=31
chr2	135864069	281022_2	N	]chr2:135863709]N	996.1	LOW	SVTYPE=BND;POS=135863709;STRANDS=+-:9;CIPOS=-29,28;CIEND=-29,28;CIPOS95=0,0;CIEND95=0,0;MATEID=281022_1;EVENT=281022;SECONDARY;SU=9;PE=0;SR=9;ALG=PROD;AF=0.00106;NSAMP=31;MSQ=18.05;RECLASSIFIED;AC=31;AN=29246;NFAM=31
chr2	135868072	53837_1	N	N]chr6:113578698]	6.83	LOW	SVTYPE=BND;POS=135868072;STRANDS=++:4;CIPOS=-9,8;CIEND=-9,8;CIPOS95=0,0;CIEND95=0,0;MATEID=53837_2;EVENT=53837;SU=4;PE=0;SR=4;ALG=PROD;AF=3.419e-05;NSAMP=1;MSQ=6.83;AC=1;AN=29246;NFAM=1
chr2	135878487	576605_1	N	N]chr2:135878961]	6.83	LOW	SVTYPE=BND;POS=135878487;STRANDS=++:4;IMPRECISE;CIPOS=-10,13;CIEND=-10,111;CIPOS95=-5,13;CIEND95=-3,43;MATEID=576605_2;EVENT=576605;SU=4;PE=4;SR=0;ALG=PROD;AF=3.419e-05;NSAMP=1;MSQ=6.83;AC=1;AN=29246;NFAM=1
chr2	135878961	576605_2	N	N]chr2:135878487]	6.83	LOW	SVTYPE=BND;POS=135878961;STRANDS=++:4;IMPRECISE;CIPOS=-10,111;CIEND=-10,13;CIPOS95=-3,43;CIEND95=-5,13;MATEID=576605_1;EVENT=576605;SECONDARY;SU=4;PE=4;SR=0;ALG=PROD;AF=3.419e-05;NSAMP=1;MSQ=6.83;AC=1;AN=29246;NFAM=1
chr2	135881908	574428_2	N	N]chr2:70440239]	2684.16	LOW	SVTYPE=BND;POS=135881908;STRANDS=++:4;IMPRECISE;CIPOS=-2,9;CIEND=-9,8;CIPOS95=0,8;CIEND95=0,0;MATEID=574428_1;EVENT=574428;SECONDARY;SU=4;PE=0;SR=4;ALG=PROD;AF=0.002564;NSAMP=75;MSQ=19.94;AC=75;AN=29246;NFAM=75
chr2	135889552	281024	N	<DEL>	2019.97	PASS	SVTYPE=DEL;POS=135889552;SVLEN=-115;END=135889667;STRANDS=+-:77;CIPOS=-5,5;CIEND=-5,4;CIPOS95=0,0;CIEND95=0,0;SU=77;PE=1;SR=76;ALG=PROD;AF=0.0002393;NSAMP=7;MSQ=207.21;AC=7;AN=29246;NFAM=7
chr2	135896108	281026_1	N	N[chr2:135896613[	27161.9	PASS	SVTYPE=BND;POS=135896108;STRANDS=+-:922;CIPOS=-1,1;CIEND=-1,0;CIPOS95=0,0;CIEND95=0,0;MATEID=281026_2;EVENT=281026;SU=922;PE=422;SR=500;ALG=PROD;AF=0.001607;NSAMP=47;MSQ=522.37;RECLASSIFIED;AC=47;AN=29246;NFAM=47
chr2	135896135	281027	N	<DEL>	326.5	PASS	SVTYPE=DEL;POS=135896135;SVLEN=-992;END=135897127;STRANDS=+-:10;CIPOS=-10,9;CIEND=-10,9;CIPOS95=0,0;CIEND95=0,0;SU=10;PE=0;SR=10;ALG=PROD;AF=3.419e-05;NSAMP=1;MSQ=326.5;AC=1;AN=29246;NFAM=1
chr2	135896613	281026_2	N	]chr2:135896108]N	27161.9	PASS	SVTYPE=BND;POS=135896108;STRANDS=+-:922;CIPOS=-1,0;CIEND=-1,1;CIPOS95=0,0;CIEND95=0,0;MATEID=281026_1;EVENT=281026;SECONDARY;SU=922;PE=422;SR=500;ALG=PROD;AF=0.001607;NSAMP=47;MSQ=522.37;RECLASSIFIED;AC=47;AN=29246;NFAM=47
chr2	135912065	497487_2	N	N[chr2:126315749[	11421.8	LOW	SVTYPE=BND;POS=126315749;STRANDS=-+:28;IMPRECISE;CIPOS=-8,545;CIEND=-535,9;CIPOS95=-8,122;CIEND95=-87,9;MATEID=497487_1;EVENT=497487;SECONDARY;SU=28;PE=28;SR=0;ALG=PROD;AF=0.01508;NSAMP=441;MSQ=18.14;RECLASSIFIED;AC=441;AN=29246;NFAM=436
chr2	135921001	576606	N	<INV>	56.68	LOW	SVTYPE=INV;POS=135921001;SVLEN=253;END=135921254;STRANDS=++:2,--:3;IMPRECISE;CIPOS=0,3;CIEND=0,3;CIPOS95=0,3;CIEND95=0,3;SU=5;PE=3;SR=2;ALG=PROD;AF=6.839e-05;NSAMP=2;MSQ=23.14;AC=2;AN=29246;NFAM=2
chr2	135940068	53812_1	N	N]chr6:110600711]	359904	LOW	SVTYPE=BND;POS=135940068;STRANDS=++:4;IMPRECISE;CIPOS=-8,667;CIEND=-10,667;CIPOS95=0,239;CIEND95=0,236;MATEID=53812_2;EVENT=53812;SU=4;PE=4;SR=0;ALG=PROD;AF=0.1118;NSAMP=3269;MSQ=72.21;AC=3269;AN=29246;NFAM=3157
chr2	135951536	57187_1	N	[chrX:11934862[N	80.42	LOW	SVTYPE=BND;POS=135951536;STRANDS=--:16;IMPRECISE;CIPOS=-420,46;CIEND=-407,49;CIPOS95=-65,46;CIEND95=-82,49;MATEID=57187_2;EVENT=57187;SU=16;PE=16;SR=0;ALG=PROD;AF=0.0001026;NSAMP=3;MSQ=26.81;AC=3;AN=29246;NFAM=3
chr2	135968222	51225_1	N	]chr4:85612414]N	299.79	LOW	SVTYPE=BND;POS=135968222;STRANDS=-+:4;CIPOS=-9,8;CIEND=-9,8;CIPOS95=0,0;CIEND95=0,0;MATEID=51225_2;EVENT=51225;SU=4;PE=0;SR=4;ALG=PROD;AF=0.0002393;NSAMP=7;MSQ=16.36;AC=7;AN=29246;NFAM=7
chr2	135969166	45497_1	N	N[chr15:34659257[	35.37	LOW	SVTYPE=BND;POS=135969166;STRANDS=+-:24;CIPOS=-22,21;CIEND=-23,21;CIPOS95=0,0;CIEND95=0,0;MATEID=45497_2;EVENT=45497;SU=24;PE=11;SR=13;ALG=PROD;AF=3.419e-05;NSAMP=1;MSQ=35.37;AC=1;AN=29246;NFAM=1
chr2	135975745	281030_1	N	N[chr2:135975907[	142.9	LOW	SVTYPE=BND;POS=135975745;STRANDS=+-:10;CIPOS=-28,28;CIEND=-26,25;CIPOS95=0,0;CIEND95=0,0;MATEID=281030_2;EVENT=281030;SU=10;PE=0;SR=10;ALG=PROD;AF=0.0002393;NSAMP=7;MSQ=17.05;RECLASSIFIED;AC=7;AN=29246;NFAM=7
chr2	135975907	281030_2	N	]chr2:135975745]N	142.9	LOW	SVTYPE=BND;POS=135975745;STRANDS=+-:10;CIPOS=-26,25;CIEND=-28,28;CIPOS95=0,0;CIEND95=0,0;MATEID=281030_1;EVENT=281030;SECONDARY;SU=10;PE=0;SR=10;ALG=PROD;AF=0.0002393;NSAMP=7;MSQ=17.05;RECLASSIFIED;AC=7;AN=29246;NFAM=7
chr2	135977785	497736	N	<DUP>	118.89	PASS	SVTYPE=DUP;POS=135977785;SVLEN=517;END=135978302;STRANDS=-+:10;IMPRECISE;CIPOS=-456,9;CIEND=-10,426;CIPOS95=-86,0;CIEND95=-2,87;SU=10;PE=10;SR=0;ALG=PROD;AF=0.0001026;NSAMP=3;MSQ=30.13;AC=3;AN=29246;NFAM=3
chr2	135983454	281031_1	N	N[chr2:135985401[	11.99	LOW	SVTYPE=BND;POS=135983454;STRANDS=+-:6;CIPOS=-6,5;CIEND=-6,5;CIPOS95=0,0;CIEND95=0,0;MATEID=281031_2;EVENT=281031;SU=6;PE=0;SR=6;ALG=PROD;AF=3.419e-05;NSAMP=1;MSQ=11.99;RECLASSIFIED;AC=1;AN=29246;NFAM=1
chr2	135985401	281031_2	N	]chr2:135983454]N	11.99	LOW	SVTYPE=BND;POS=135983454;STRANDS=+-:6;CIPOS=-6,5;CIEND=-6,5;CIPOS95=0,0;CIEND95=0,0;MATEID=281031_1;EVENT=281031;SECONDARY;SU=6;PE=0;SR=6;ALG=PROD;AF=3.419e-05;NSAMP=1;MSQ=11.99;RECLASSIFIED;AC=1;AN=29246;NFAM=1
chr2	136004773	281032	N	<DEL>	182.66	PASS	SVTYPE=DEL;POS=136004773;SVLEN=-3356;END=136008129;STRANDS=+-:11;IMPRECISE;CIPOS=-10,342;CIEND=-374,9;CIPOS95=-1,73;CIEND95=-56,2;SU=11;PE=11;SR=0;ALG=PROD;AF=3.419e-05;NSAMP=1;MSQ=182.66;AC=1;AN=29246;NFAM=1
chr2	136009592	281033	N	<DEL>	233.7	PASS	SVTYPE=DEL;POS=136009592;SVLEN=-8776;END=136018368;STRANDS=+-:11;IMPRECISE;CIPOS=-10,9;CIEND=-10,9;CIPOS95=-1,3;CIEND95=-3,1;SU=11;PE=10;SR=1;ALG=PROD;AF=3.419e-05;NSAMP=1;MSQ=233.7;AC=1;AN=29246;NFAM=1
chr2	136013686	43346_1	N	]chr12:16205545]N	13827.7	LOW	SVTYPE=BND;POS=136013686;STRANDS=-+:16;CIPOS=-11,8;CIEND=-9,15;CIPOS95=0,0;CIEND95=0,0;MATEID=43346_2;EVENT=43346;SU=16;PE=0;SR=16;ALG=PROD;AF=0.01101;NSAMP=294;MSQ=31.21;AC=322;AN=29246;NFAM=282
chr2	136016691	281034	N	<DEL>	137.83	PASS	SVTYPE=DEL;POS=136016691;SVLEN=-88;END=136016779;STRANDS=+-:6;CIPOS=-6,5;CIEND=-6,5;CIPOS95=0,0;CIEND95=0,0;SU=6;PE=0;SR=6;ALG=PROD;AF=3.419e-05;NSAMP=1;MSQ=137.83;AC=1;AN=29246;NFAM=1
chr2	136018071	281035	N	<DEL>	1314.75	PASS	SVTYPE=DEL;POS=136018071;SVLEN=-277;END=136018348;STRANDS=+-:32;CIPOS=-30,29;CIEND=-30,29;CIPOS95=0,0;CIEND95=0,0;SU=32;PE=0;SR=32;ALG=PROD;AF=6.839e-05;NSAMP=2;MSQ=232.67;AC=2;AN=29246;NFAM=2
chr2	136027186	41729_1	N	]chr10:17613151]N	914.72	LOW	SVTYPE=BND;POS=136027186;STRANDS=-+:4;CIPOS=-9,8;CIEND=-9,8;CIPOS95=0,0;CIEND95=0,0;MATEID=41729_2;EVENT=41729;SU=4;PE=0;SR=4;ALG=PROD;AF=0.0009232;NSAMP=27;MSQ=17.71;AC=27;AN=29246;NFAM=27
chr2	136027186	43995_1	N	[chr12:114002894[N	4802.7	LOW	SVTYPE=BND;POS=136027186;STRANDS=--:80;CIPOS=-7,7;CIEND=-7,7;CIPOS95=0,0;CIEND95=0,0;MATEID=43995_2;EVENT=43995;SU=80;PE=0;SR=80;ALG=PROD;AF=0.004069;NSAMP=119;MSQ=22.23;AC=119;AN=29246;NFAM=119
chr2	136027209	7532_2	N	N[chr1:26639459[	17655.8	LOW	SVTYPE=BND;POS=136027209;STRANDS=-+:25;CIPOS=-9,8;CIEND=-9,8;CIPOS95=0,0;CIEND95=0,0;MATEID=7532_1;EVENT=7532;SECONDARY;SU=25;PE=0;SR=25;ALG=PROD;AF=0.01457;NSAMP=426;MSQ=21.7;AC=426;AN=29246;NFAM=422
chr2	136036306	281036	N	<DEL>	728.21	PASS	SVTYPE=DEL;POS=136036306;SVLEN=-1486;END=136037792;STRANDS=+-:33;CIPOS=-25,24;CIEND=-25,22;CIPOS95=0,0;CIEND95=0,0;SU=33;PE=20;SR=13;ALG=PROD;AF=6.839e-05;NSAMP=2;MSQ=364.11;AC=2;AN=29246;NFAM=2
chr2	136038046	281037	N	<DEL>	39409.2	PASS	SVTYPE=DEL;POS=136038046;SVLEN=-5000;END=136043046;STRANDS=+-:1750;CIPOS=-1,1;CIEND=-1,0;CIPOS95=0,0;CIEND95=0,0;SU=1750;PE=1018;SR=732;ALG=PROD;AF=0.002667;NSAMP=78;MSQ=430.08;AC=78;AN=29246;NFAM=77
chr2	136074091	281038	N	<DEL>	359.56	PASS	SVTYPE=DEL;POS=136074091;SVLEN=-2843;END=136076934;STRANDS=+-:13;CIPOS=-5,7;CIEND=-10,9;CIPOS95=0,0;CIEND95=0,0;SU=13;PE=9;SR=4;ALG=PROD;AF=3.419e-05;NSAMP=1;MSQ=359.56;AC=1;AN=29246;NFAM=1
chr2	136086707	576609_1	N	[chr2:136088817[N	215.34	LOW	SVTYPE=BND;POS=136086707;STRANDS=--:19;CIPOS=-10,9;CIEND=-10,9;CIPOS95=0,0;CIEND95=0,0;MATEID=576609_2;EVENT=576609;SU=19;PE=10;SR=9;ALG=PROD;AF=3.419e-05;NSAMP=1;MSQ=215.34;AC=1;AN=29246;NFAM=1
chr2	136086848	576610_1	N	N]chr2:136087642]	326.31	PASS	SVTYPE=BND;POS=136086848;STRANDS=++:23;CIPOS=-2,1;CIEND=-3,1;CIPOS95=0,0;CIEND95=0,0;MATEID=576610_2;EVENT=576610;SU=23;PE=8;SR=15;ALG=PROD;AF=3.419e-05;NSAMP=1;MSQ=326.31;AC=1;AN=29246;NFAM=1
chr2	136087641	281039	N	<DEL>	74.57	PASS	SVTYPE=DEL;POS=136087641;SVLEN=-1175;END=136088816;STRANDS=+-:5;IMPRECISE;CIPOS=-8,465;CIEND=-468,9;CIPOS95=0,157;CIEND95=-145,1;SU=5;PE=5;SR=0;ALG=PROD;AF=3.419e-05;NSAMP=1;MSQ=74.57;AC=1;AN=29246;NFAM=1
chr2	136087642	576610_2	N	N]chr2:136086848]	326.31	PASS	SVTYPE=BND;POS=136087642;STRANDS=++:23;CIPOS=-3,1;CIEND=-2,1;CIPOS95=0,0;CIEND95=0,0;MATEID=576610_1;EVENT=576610;SECONDARY;SU=23;PE=8;SR=15;ALG=PROD;AF=3.419e-05;NSAMP=1;MSQ=326.31;AC=1;AN=29246;NFAM=1
chr2	136088817	576609_2	N	[chr2:136086707[N	215.34	LOW	SVTYPE=BND;POS=136088817;STRANDS=--:19;CIPOS=-10,9;CIEND=-10,9;CIPOS95=0,0;CIEND95=0,0;MATEID=576609_1;EVENT=576609;SECONDARY;SU=19;PE=10;SR=9;ALG=PROD;AF=3.419e-05;NSAMP=1;MSQ=215.34;AC=1;AN=29246;NFAM=1
chr2	136096771	42920_1	N	N]chr11:93143197]	168.21	LOW	SVTYPE=BND;POS=136096771;STRANDS=++:9;IMPRECISE;CIPOS=-27,362;CIEND=-29,362;CIPOS95=-27,116;CIEND95=-29,106;MATEID=42920_2;EVENT=42920;SU=9;PE=9;SR=0;ALG=PROD;AF=6.839e-05;NSAMP=2;MSQ=83.93;AC=2;AN=29246;NFAM=2
chr2	136106339	45377_1	N	N[chr14:105857715[	6.73	LOW	SVTYPE=BND;POS=136106339;STRANDS=+-:7;IMPRECISE;CIPOS=-9,9;CIEND=-10,9;CIPOS95=-1,3;CIEND95=-3,3;MATEID=45377_2;EVENT=45377;SU=7;PE=6;SR=1;ALG=PROD;AF=3.419e-05;NSAMP=1;MSQ=6.73;AC=1;AN=29246;NFAM=1
chr2	136108774	281042	N	<DEL>	545.61	PASS	SVTYPE=DEL;POS=136108774;SVLEN=-2082;END=136110856;STRANDS=+-:22;CIPOS=-2,1;CIEND=-10,9;CIPOS95=0,0;CIEND95=0,0;SU=22;PE=10;SR=12;ALG=PROD;AF=3.419e-05;NSAMP=1;MSQ=545.61;AC=1;AN=29246;NFAM=1
chr2	136116846	575054_2	N	[chr2:88860930[N	170.64	LOW	SVTYPE=BND;POS=136116846;STRANDS=--:13;IMPRECISE;CIPOS=-10,9;CIEND=-10,9;CIPOS95=-3,3;CIEND95=-3,1;MATEID=575054_1;EVENT=575054;SECONDARY;SU=13;PE=12;SR=1;ALG=PROD;AF=3.419e-05;NSAMP=1;MSQ=170.64;AC=1;AN=29246;NFAM=1
chr2	136117349	496267_2	N	N[chr2:88886154[	350.05	LOW	SVTYPE=BND;POS=88886154;STRANDS=-+:14;CIPOS=-10,9;CIEND=-6,3;CIPOS95=0,0;CIEND95=0,0;MATEID=496267_1;EVENT=496267;SECONDARY;SU=14;PE=8;SR=6;ALG=PROD;AF=0.0004787;NSAMP=10;MSQ=33.99;RECLASSIFIED;AC=14;AN=29246;NFAM=10
chr2	136131263	50764_1	N	]chr4:14729177]N	107507	LOW	SVTYPE=BND;POS=136131263;STRANDS=-+:2116;CIPOS=0,0;CIEND=0,0;CIPOS95=0,0;CIEND95=0,0;MATEID=50764_2;EVENT=50764;SU=2116;PE=0;SR=2116;ALG=PROD;AF=0.06698;NSAMP=1959;MSQ=31.58;AC=1959;AN=29246;NFAM=1913
chr2	136141500	497737	N	<DUP>	86.06	PASS	SVTYPE=DUP;POS=136141500;SVLEN=514416;END=136655916;STRANDS=-+:10;CIPOS=-6,4;CIEND=-6,5;CIPOS95=0,0;CIEND95=0,0;SU=10;PE=4;SR=6;ALG=PROD;AF=3.419e-05;NSAMP=1;MSQ=85.79;AC=1;AN=29246;NFAM=1
chr2	136147288	281043	N	<DEL>	2658.29	PASS	SVTYPE=DEL;POS=136147288;SVLEN=-1316;END=136148604;STRANDS=+-:105;CIPOS=-10,9;CIEND=-10,9;CIPOS95=0,0;CIEND95=0,0;SU=105;PE=79;SR=26;ALG=PROD;AF=3.419e-05;NSAMP=1;MSQ=905.11;AC=1;AN=29246;NFAM=1
chr2	136153132	281044	N	<DEL>	113.84	PASS	SVTYPE=DEL;POS=136153132;SVLEN=-85;END=136153217;STRANDS=+-:5;CIPOS=-10,9;CIEND=-10,9;CIPOS95=0,0;CIEND95=0,0;SU=5;PE=0;SR=5;ALG=PROD;AF=3.419e-05;NSAMP=1;MSQ=113.84;AC=1;AN=29246;NFAM=1
chr2	136157636	281045	N	<DEL>	980.2	PASS	SVTYPE=DEL;POS=136157636;SVLEN=-1396;END=136159032;STRANDS=+-:39;CIPOS=-2,1;CIEND=-2,0;CIPOS95=0,0;CIEND95=0,0;SU=39;PE=23;SR=16;ALG=PROD;AF=3.419e-05;NSAMP=1;MSQ=980.2;AC=1;AN=29246;NFAM=1
chr2	136158536	281046_1	N	N[chr2:136158931[	447.9	LOW	SVTYPE=BND;POS=136158536;STRANDS=+-:5;CIPOS=-10,9;CIEND=-10,9;CIPOS95=0,0;CIEND95=0,0;MATEID=281046_2;EVENT=281046;SU=5;PE=0;SR=5;ALG=PROD;AF=0.0006839;NSAMP=20;MSQ=16.63;RECLASSIFIED;AC=20;AN=29246;NFAM=20
chr2	136158931	281046_2	N	]chr2:136158536]N	447.9	LOW	SVTYPE=BND;POS=136158536;STRANDS=+-:5;CIPOS=-10,9;CIEND=-10,9;CIPOS95=0,0;CIEND95=0,0;MATEID=281046_1;EVENT=281046;SECONDARY;SU=5;PE=0;SR=5;ALG=PROD;AF=0.0006839;NSAMP=20;MSQ=16.63;RECLASSIFIED;AC=20;AN=29246;NFAM=20
chr2	136162480	53038_1	N	]chr6:6837004]N	227.06	LOW	SVTYPE=BND;POS=136162480;STRANDS=-+:4;CIPOS=-9,8;CIEND=-9,8;CIPOS95=0,0;CIEND95=0,0;MATEID=53038_2;EVENT=53038;SU=4;PE=0;SR=4;ALG=PROD;AF=0.000171;NSAMP=5;MSQ=18.9;AC=5;AN=29246;NFAM=5
chr2	136162486	274080_2	N	]chr2:67843996]N	4255.98	LOW	SVTYPE=BND;POS=67843996;STRANDS=+-:33;CIPOS=-9,8;CIEND=-9,8;CIPOS95=0,0;CIEND95=0,0;MATEID=274080_1;EVENT=274080;SECONDARY;SU=33;PE=0;SR=33;ALG=PROD;AF=0.003693;NSAMP=107;MSQ=29.47;RECLASSIFIED;AC=108;AN=29246;NFAM=107
chr2	136163049	576611_1	N	N]chr2:223746988]	36.31	LOW	SVTYPE=BND;POS=136163049;STRANDS=++:6;CIPOS=-6,5;CIEND=-6,5;CIPOS95=0,0;CIEND95=0,0;MATEID=576611_2;EVENT=576611;SU=6;PE=0;SR=6;ALG=PROD;AF=3.419e-05;NSAMP=1;MSQ=26.74;AC=1;AN=29246;NFAM=1
chr2	136166783	281047	N	<DEL>	1285.91	PASS	SVTYPE=DEL;POS=136166783;SVLEN=-1352;END=136168135;STRANDS=+-:54;CIPOS=-23,22;CIEND=-23,21;CIPOS95=0,0;CIEND95=0,0;SU=54;PE=33;SR=21;ALG=PROD;AF=6.839e-05;NSAMP=2;MSQ=642.95;AC=2;AN=29246;NFAM=2
chr2	136167905	281048	N	<DEL>	302.64	PASS	SVTYPE=DEL;POS=136167905;SVLEN=-88;END=136167993;STRANDS=+-:10;CIPOS=-10,9;CIEND=-10,9;CIPOS95=0,0;CIEND95=0,0;SU=10;PE=0;SR=10;ALG=PROD;AF=3.419e-05;NSAMP=1;MSQ=302.64;AC=1;AN=29246;NFAM=1
chr2	136171867	576612_1	N	[chr2:136172396[N	121.03	LOW	SVTYPE=BND;POS=136171867;STRANDS=--:4;CIPOS=-9,8;CIEND=-9,8;CIPOS95=0,0;CIEND95=0,0;MATEID=576612_2;EVENT=576612;SU=4;PE=0;SR=4;ALG=PROD;AF=6.839e-05;NSAMP=1;MSQ=89.31;AC=2;AN=29246;NFAM=1
chr2	136172396	576612_2	N	[chr2:136171867[N	121.03	LOW	SVTYPE=BND;POS=136172396;STRANDS=--:4;CIPOS=-9,8;CIEND=-9,8;CIPOS95=0,0;CIEND95=0,0;MATEID=576612_1;EVENT=576612;SECONDARY;SU=4;PE=0;SR=4;ALG=PROD;AF=6.839e-05;NSAMP=1;MSQ=89.31;AC=2;AN=29246;NFAM=1
chr2	136177162	281049	N	<DEL>	482.3	PASS	SVTYPE=DEL;POS=136177162;SVLEN=-2458;END=136179620;STRANDS=+-:26;CIPOS=-30,29;CIEND=-30,29;CIPOS95=0,0;CIEND95=0,0;SU=26;PE=17;SR=9;ALG=PROD;AF=6.839e-05;NSAMP=2;MSQ=241.15;AC=2;AN=29246;NFAM=2
chr2	136213356	281050_1	N	N[chr2:136214955[	48378.1	PASS	SVTYPE=BND;POS=136213356;STRANDS=+-:2113;CIPOS=0,0;CIEND=0,0;CIPOS95=0,0;CIEND95=0,0;MATEID=281050_2;EVENT=281050;SU=2113;PE=1228;SR=885;ALG=PROD;AF=0.002872;NSAMP=84;MSQ=466.31;RECLASSIFIED;AC=84;AN=29246;NFAM=80
chr2	136214955	281050_2	N	]chr2:136213356]N	48378.1	PASS	SVTYPE=BND;POS=136213356;STRANDS=+-:2113;CIPOS=0,0;CIEND=0,0;CIPOS95=0,0;CIEND95=0,0;MATEID=281050_1;EVENT=281050;SECONDARY;SU=2113;PE=1228;SR=885;ALG=PROD;AF=0.002872;NSAMP=84;MSQ=466.31;RECLASSIFIED;AC=84;AN=29246;NFAM=80
chr2	136233954	281051	N	<DEL>	218.73	PASS	SVTYPE=DEL;POS=136233954;SVLEN=-131;END=136234085;STRANDS=+-:6;CIPOS=-6,5;CIEND=-6,5;CIPOS95=0,0;CIEND95=0,0;SU=6;PE=0;SR=6;ALG=PROD;AF=3.419e-05;NSAMP=1;MSQ=218.73;AC=1;AN=29246;NFAM=1
chr2	136237504	281052	N	<DEL>	1333.69	PASS	SVTYPE=DEL;POS=136237504;SVLEN=-1542;END=136239046;STRANDS=+-:58;CIPOS=-23,22;CIEND=-23,21;CIPOS95=0,0;CIEND95=0,0;SU=58;PE=35;SR=23;ALG=PROD;AF=6.839e-05;NSAMP=2;MSQ=666.85;AC=2;AN=29246;NFAM=1
chr2	136261763	281053_1	N	N[chr2:136398940[	737218	LOW	SVTYPE=BND;POS=136261763;STRANDS=+-:7813;CIPOS=0,0;CIEND=0,0;CIPOS95=0,0;CIEND95=0,0;MATEID=281053_2;EVENT=281053;SU=7813;PE=6369;SR=1444;ALG=PROD;AF=0.09054;NSAMP=2648;MSQ=162.6;RECLASSIFIED;AC=2648;AN=29246;NFAM=2535
chr2	136272293	497739	N	<DUP>	94.98	PASS	SVTYPE=DUP;POS=136272293;SVLEN=865;END=136273158;STRANDS=-+:10;IMPRECISE;CIPOS=-375,9;CIEND=-10,491;CIPOS95=-59,3;CIEND95=-2,78;SU=10;PE=10;SR=0;ALG=PROD;AF=3.419e-05;NSAMP=1;MSQ=93.23;AC=1;AN=29246;NFAM=1
chr2	136299013	54733_1	N	N]chr7:68959778]	633.11	LOW	SVTYPE=BND;POS=136299013;STRANDS=++:7;IMPRECISE;CIPOS=-30,610;CIEND=-29,561;CIPOS95=-30,153;CIEND95=-29,200;MATEID=54733_2;EVENT=54733;SU=7;PE=7;SR=0;ALG=PROD;AF=0.0008548;NSAMP=25;MSQ=18.23;AC=25;AN=29246;NFAM=25
chr2	136299062	43987_1	N	N]chr12:113038968]	12732.5	LOW	SVTYPE=BND;POS=136299062;STRANDS=++:109;IMPRECISE;CIPOS=-105,641;CIEND=-62,773;CIPOS95=-105,125;CIEND95=-62,173;MATEID=43987_2;EVENT=43987;SU=109;PE=109;SR=0;ALG=SUM;AF=0.005505;NSAMP=161;MSQ=39.36;AC=161;AN=29246;NFAM=155
chr2	136299080	42852_1	N	]chr11:84502202]N	127858	LOW	SVTYPE=BND;POS=136299080;STRANDS=-+:2899;CIPOS=0,0;CIEND=0,0;CIPOS95=0,0;CIEND95=0,0;MATEID=42852_2;EVENT=42852;SU=2899;PE=1708;SR=1191;ALG=PROD;AF=0.06353;NSAMP=1858;MSQ=51.22;AC=1858;AN=29246;NFAM=1831
chr2	136299096	43116_1	N	[chr11:122282109[N	101.49	LOW	SVTYPE=BND;POS=136299096;STRANDS=--:4;IMPRECISE;CIPOS=-400,49;CIEND=-496,49;CIPOS95=-74,49;CIEND95=-126,49;MATEID=43116_2;EVENT=43116;SU=4;PE=4;SR=0;ALG=PROD;AF=0.0002052;NSAMP=6;MSQ=11.58;AC=6;AN=29246;NFAM=6
chr2	136299102	57996_1	N	N[chrX:136727306[	71.92	LOW	SVTYPE=BND;POS=136299102;STRANDS=+-:4;IMPRECISE;CIPOS=-10,538;CIEND=-690,9;CIPOS95=-2,146;CIEND95=-242,1;MATEID=57996_2;EVENT=57996;SU=4;PE=4;SR=0;ALG=PROD;AF=3.419e-05;NSAMP=1;MSQ=6.78;AC=1;AN=29246;NFAM=1
chr2	136299119	53585_1	N	]chr6:69031566]N	104014	LOW	SVTYPE=BND;POS=136299119;STRANDS=-+:8;CIPOS=-29,28;CIEND=-29,28;CIPOS95=0,0;CIEND95=0,0;MATEID=53585_2;EVENT=53585;SU=8;PE=0;SR=8;ALG=PROD;AF=0.08018;NSAMP=2295;MSQ=22.73;AC=2345;AN=29246;NFAM=2173
chr2	136299121	55805_1	N	N]chr8:86145318]	907.24	LOW	SVTYPE=BND;POS=136299121;STRANDS=++:79;IMPRECISE;CIPOS=-103,761;CIEND=-50,792;CIPOS95=-103,124;CIEND95=-50,173;MATEID=55805_2;EVENT=55805;SU=79;PE=79;SR=0;ALG=SUM;AF=0.000718;NSAMP=21;MSQ=28.22;AC=21;AN=29246;NFAM=21
chr2	136299136	48303_1	N	N[chr20:7238753[	9637	LOW	SVTYPE=BND;POS=136299136;STRANDS=+-:358;IMPRECISE;CIPOS=-244,538;CIEND=-767,75;CIPOS95=-95,95;CIEND95=-152,75;MATEID=48303_2;EVENT=48303;SU=358;PE=358;SR=0;ALG=SUM;AF=0.006873;NSAMP=201;MSQ=30.03;AC=201;AN=29246;NFAM=200
chr2	136299138	576613_1	N	N]chr2:234902040]	158.18	LOW	SVTYPE=BND;POS=136299138;STRANDS=++:4;IMPRECISE;CIPOS=-10,593;CIEND=-10,719;CIPOS95=-2,140;CIEND95=-1,168;MATEID=576613_2;EVENT=576613;SU=4;PE=4;SR=0;ALG=PROD;AF=0.0002052;NSAMP=6;MSQ=23.12;AC=6;AN=29246;NFAM=6
chr2	136299152	51313_1	N	]chr4:103335787]N	240.79	LOW	SVTYPE=BND;POS=136299152;STRANDS=-+:4;IMPRECISE;CIPOS=-513,9;CIEND=-10,663;CIPOS95=-171,2;CIEND95=-1,236;MATEID=51313_2;EVENT=51313;SU=4;PE=4;SR=0;ALG=PROD;AF=0.0002735;NSAMP=8;MSQ=15.7;AC=8;AN=29246;NFAM=8
chr2	136299154	43501_1	N	N[chr12:40539344[	219.93	LOW	SVTYPE=BND;POS=136299154;STRANDS=+-:8;IMPRECISE;CIPOS=-30,405;CIEND=-555,29;CIPOS95=-30,83;CIEND95=-163,29;MATEID=43501_2;EVENT=43501;SU=8;PE=8;SR=0;ALG=PROD;AF=0.0001368;NSAMP=4;MSQ=16.59;AC=4;AN=29246;NFAM=4
chr2	136299156	47753_1	N	N[chr19:8574535[	601.22	LOW	SVTYPE=BND;POS=136299156;STRANDS=+-:12;IMPRECISE;CIPOS=-30,360;CIEND=-577,29;CIPOS95=-30,54;CIEND95=-123,29;MATEID=47753_2;EVENT=47753;SU=12;PE=12;SR=0;ALG=PROD;AF=0.0006155;NSAMP=18;MSQ=20.25;AC=18;AN=29246;NFAM=18
chr2	136299162	43505_1	N	]chr12:40539494]N	347.18	LOW	SVTYPE=BND;POS=136299162;STRANDS=-+:5;IMPRECISE;CIPOS=-432,29;CIEND=-30,681;CIPOS95=-90,29;CIEND95=-30,146;MATEID=43505_2;EVENT=43505;SU=5;PE=5;SR=0;ALG=PROD;AF=0.0005129;NSAMP=15;MSQ=13.79;AC=15;AN=29246;NFAM=15
chr2	136299164	57085_1	N	[chrX:5789891[N	363.18	LOW	SVTYPE=BND;POS=136299164;STRANDS=--:5;IMPRECISE;CIPOS=-455,49;CIEND=-566,49;CIPOS95=-119,49;CIEND95=-163,49;MATEID=57085_2;EVENT=57085;SU=5;PE=5;SR=0;ALG=PROD;AF=0.0006497;NSAMP=19;MSQ=13.83;AC=19;AN=29246;NFAM=19
chr2	136299165	43590_1	N	N]chr12:52744467]	2293.65	LOW	SVTYPE=BND;POS=136299165;STRANDS=++:18;IMPRECISE;CIPOS=-30,221;CIEND=-12,567;CIPOS95=-25,25;CIEND95=-12,132;MATEID=43590_2;EVENT=43590;SU=18;PE=18;SR=0;ALG=PROD;AF=0.002257;NSAMP=66;MSQ=20.66;AC=66;AN=29246;NFAM=66
chr2	136299169	46302_1	N	N]chr16:56568337]	8813.27	LOW	SVTYPE=BND;POS=136299169;STRANDS=++:179;IMPRECISE;CIPOS=-25,81;CIEND=-9,356;CIPOS95=-6,6;CIEND95=-9,48;MATEID=46302_2;EVENT=46302;SU=179;PE=179;SR=0;ALG=PROD;AF=0.005437;NSAMP=159;MSQ=35.81;AC=159;AN=29246;NFAM=158
chr2	136299172	57083_1	N	N]chrX:5790068]	4398.56	LOW	SVTYPE=BND;POS=136299172;STRANDS=++:82;IMPRECISE;CIPOS=-50,225;CIEND=-11,478;CIPOS95=-6,6;CIEND95=-11,58;MATEID=57083_2;EVENT=57083;SU=82;PE=82;SR=0;ALG=PROD;AF=0.003624;NSAMP=106;MSQ=29.11;AC=106;AN=29246;NFAM=105
chr2	136299173	42594_1	N	N]chr11:43008275]	3729.92	LOW	SVTYPE=BND;POS=136299173;STRANDS=++:76;IMPRECISE;CIPOS=-30,291;CIEND=-15,483;CIPOS95=-7,7;CIEND95=-15,63;MATEID=42594_2;EVENT=42594;SU=76;PE=76;SR=0;ALG=PROD;AF=0.001675;NSAMP=49;MSQ=38.83;AC=49;AN=29246;NFAM=47
chr2	136299187	42854_1	N	N[chr11:84502300[	1532.71	LOW	SVTYPE=BND;POS=136299187;STRANDS=+-:9;IMPRECISE;CIPOS=-50,565;CIEND=-441,49;CIPOS95=-50,124;CIEND95=-73,49;MATEID=42854_2;EVENT=42854;SU=9;PE=9;SR=0;ALG=PROD;AF=0.002496;NSAMP=73;MSQ=18.16;AC=73;AN=29246;NFAM=73
chr2	136299228	46299_1	N	[chr16:56568214[N	1140.64	LOW	SVTYPE=BND;POS=136299228;STRANDS=--:4;IMPRECISE;CIPOS=-532,29;CIEND=-723,29;CIPOS95=-132,29;CIEND95=-231,29;MATEID=46299_2;EVENT=46299;SU=4;PE=4;SR=0;ALG=PROD;AF=0.001094;NSAMP=32;MSQ=24.83;AC=32;AN=29246;NFAM=32
chr2	136299344	50434_1	N	]chr3:165861233]N	603.59	LOW	SVTYPE=BND;POS=136299344;STRANDS=-+:4;IMPRECISE;CIPOS=-496,49;CIEND=-50,569;CIPOS95=-152,49;CIEND95=-50,185;MATEID=50434_2;EVENT=50434;SU=4;PE=4;SR=0;ALG=PROD;AF=0.0007522;NSAMP=22;MSQ=17.41;AC=22;AN=29246;NFAM=22
chr2	136310703	281055	N	<DEL>	2641.85	PASS	SVTYPE=DEL;POS=136310703;SVLEN=-3401;END=136314104;STRANDS=+-:91;CIPOS=-30,29;CIEND=-22,20;CIPOS95=0,0;CIEND95=0,0;SU=91;PE=61;SR=30;ALG=PROD;AF=3.419e-05;NSAMP=1;MSQ=869.3;AC=1;AN=29246;NFAM=1
chr2	136314596	281056_1	N	N[chr2:136314768[	4003.89	LOW	SVTYPE=BND;POS=136314596;STRANDS=+-:8;CIPOS=-27,28;CIEND=-29,28;CIPOS95=0,0;CIEND95=0,0;MATEID=281056_2;EVENT=281056;SU=8;PE=0;SR=8;ALG=PROD;AF=0.005231;NSAMP=153;MSQ=18.87;RECLASSIFIED;AC=153;AN=29246;NFAM=153
chr2	136314768	281056_2	N	]chr2:136314596]N	4003.89	LOW	SVTYPE=BND;POS=136314596;STRANDS=+-:8;CIPOS=-29,28;CIEND=-27,28;CIPOS95=0,0;CIEND95=0,0;MATEID=281056_1;EVENT=281056;SECONDARY;SU=8;PE=0;SR=8;ALG=PROD;AF=0.005231;NSAMP=153;MSQ=18.87;RECLASSIFIED;AC=153;AN=29246;NFAM=153
chr2	136315689	281057_1	N	N[chr2:136316001[	2727.35	LOW	SVTYPE=BND;POS=136315689;STRANDS=+-:66;CIPOS=-9,9;CIEND=-9,9;CIPOS95=0,0;CIEND95=0,0;MATEID=281057_2;EVENT=281057;SU=66;PE=6;SR=60;ALG=PROD;AF=0.0002735;NSAMP=8;MSQ=197.88;RECLASSIFIED;AC=8;AN=29246;NFAM=8
chr2	136316001	281057_2	N	]chr2:136315689]N	2727.35	LOW	SVTYPE=BND;POS=136315689;STRANDS=+-:66;CIPOS=-9,9;CIEND=-9,9;CIPOS95=0,0;CIEND95=0,0;MATEID=281057_1;EVENT=281057;SECONDARY;SU=66;PE=6;SR=60;ALG=PROD;AF=0.0002735;NSAMP=8;MSQ=197.88;RECLASSIFIED;AC=8;AN=29246;NFAM=8
chr2	136322492	281058	N	<DEL>	620.57	PASS	SVTYPE=DEL;POS=136322492;SVLEN=-2794;END=136325286;STRANDS=+-:24;CIPOS=-10,9;CIEND=-4,1;CIPOS95=0,0;CIEND95=0,0;SU=24;PE=14;SR=10;ALG=PROD;AF=3.419e-05;NSAMP=1;MSQ=620.57;AC=1;AN=29246;NFAM=1
chr2	136345768	281060_1	N	N[chr2:136345821[	30098.2	LOW	SVTYPE=BND;POS=136345768;STRANDS=+-:331;CIPOS=-3,3;CIEND=-6,1;CIPOS95=0,0;CIEND95=0,0;MATEID=281060_2;EVENT=281060;SU=331;PE=0;SR=331;ALG=PROD;AF=0.01748;NSAMP=492;MSQ=28.31;RECLASSIFIED;AC=510;AN=29176;NFAM=473
chr2	136345791	281065_1	N	N[chr2:136347659[	8912.12	LOW	SVTYPE=BND;POS=136345791;STRANDS=+-:20;CIPOS=-50,49;CIEND=-50,44;CIPOS95=0,0;CIEND95=0,0;MATEID=281065_2;EVENT=281065;SU=20;PE=14;SR=6;ALG=PROD;AF=0.007458;NSAMP=210;MSQ=17.26;RECLASSIFIED;AC=218;AN=29232;NFAM=209
chr2	136345821	281060_2	N	]chr2:136345768]N	30098.2	LOW	SVTYPE=BND;POS=136345768;STRANDS=+-:331;CIPOS=-6,1;CIEND=-3,3;CIPOS95=0,0;CIEND95=0,0;MATEID=281060_1;EVENT=281060;SECONDARY;SU=331;PE=0;SR=331;ALG=PROD;AF=0.01748;NSAMP=492;MSQ=28.31;RECLASSIFIED;AC=510;AN=29176;NFAM=473
chr2	136345855	576614_1	N	N]chr2:136346039]	22376.7	LOW	SVTYPE=BND;POS=136345855;STRANDS=++:4;IMPRECISE;CIPOS=-10,16;CIEND=-10,652;CIPOS95=-4,16;CIEND95=-1,155;MATEID=576614_2;EVENT=576614;SU=4;PE=4;SR=0;ALG=PROD;AF=0.006497;NSAMP=165;MSQ=22.31;AC=186;AN=28630;NFAM=161
chr2	136345879	281062_1	N	N[chr2:136346909[	19120.7	LOW	SVTYPE=BND;POS=136345879;STRANDS=+-:14;IMPRECISE;CIPOS=-30,263;CIEND=-381,29;CIPOS95=-30,34;CIEND95=-37,29;MATEID=281062_2;EVENT=281062;SU=14;PE=14;SR=0;ALG=PROD;AF=0.0008117;NSAMP=16;MSQ=28.67;RECLASSIFIED;AC=23;AN=28334;NFAM=16
chr2	136346039	576614_2	N	N]chr2:136345855]	22376.7	LOW	SVTYPE=BND;POS=136346039;STRANDS=++:4;IMPRECISE;CIPOS=-10,652;CIEND=-10,16;CIPOS95=-1,155;CIEND95=-4,16;MATEID=576614_1;EVENT=576614;SECONDARY;SU=4;PE=4;SR=0;ALG=PROD;AF=0.006497;NSAMP=165;MSQ=22.31;AC=186;AN=28630;NFAM=161
chr2	136346066	281061_1	N	N[chr2:136346146[	375587	LOW	SVTYPE=BND;POS=136346066;STRANDS=+-:8;CIPOS=-29,28;CIEND=-29,28;CIPOS95=0,0;CIEND95=0,0;MATEID=281061_2;EVENT=281061;SU=8;PE=0;SR=8;ALG=PROD;AF=0.1518;NSAMP=2822;MSQ=70.84;RECLASSIFIED;AC=3000;AN=19760;NFAM=2758
chr2	136346066	281064_1	N	N[chr2:136347668[	200668	LOW	SVTYPE=BND;POS=136346066;STRANDS=+-:249;CIPOS=-3,3;CIEND=-6,0;CIPOS95=0,0;CIEND95=0,0;MATEID=281064_2;EVENT=281064;SU=249;PE=0;SR=249;ALG=PROD;AF=0.07104;NSAMP=1993;MSQ=52.62;RECLASSIFIED;AC=2027;AN=28532;NFAM=1960
chr2	136346146	281061_2	N	]chr2:136346066]N	375587	LOW	SVTYPE=BND;POS=136346066;STRANDS=+-:8;CIPOS=-29,28;CIEND=-29,28;CIPOS95=0,0;CIEND95=0,0;MATEID=281061_1;EVENT=281061;SECONDARY;SU=8;PE=0;SR=8;ALG=PROD;AF=0.1518;NSAMP=2822;MSQ=70.84;RECLASSIFIED;AC=3000;AN=19760;NFAM=2758
chr2	136346192	48096_1	N	[chr19:44337363[N	91260.2	LOW	SVTYPE=BND;POS=136346192;STRANDS=--:51;IMPRECISE;CIPOS=0,44;CIEND=-50,44;CIPOS95=0,3;CIEND95=-1,1;MATEID=48096_2;EVENT=48096;SU=51;PE=48;SR=3;ALG=PROD;AF=0.05456;NSAMP=1547;MSQ=33.65;AC=1594;AN=29216;NFAM=1456
chr2	136346207	46147_1	N	N[chr16:26172113[	13277.6	LOW	SVTYPE=BND;POS=136346207;STRANDS=+-:4;IMPRECISE;CIPOS=-49,49;CIEND=-47,40;CIPOS95=-1,1;CIEND95=-7,7;MATEID=46147_2;EVENT=46147;SU=4;PE=2;SR=2;ALG=PROD;AF=0.003122;NSAMP=53;MSQ=28.66;AC=82;AN=26262;NFAM=53
chr2	136346383	48095_1	N	N]chr19:44337425]	77305.4	LOW	SVTYPE=BND;POS=136346383;STRANDS=++:244,--:1;IMPRECISE;CIPOS=-17,469;CIEND=-2,40;CIPOS95=-12,12;CIEND95=0,0;MATEID=48095_2;EVENT=48095;SU=245;PE=244;SR=1;ALG=PROD;AF=0.04244;NSAMP=1222;MSQ=40.16;AC=1240;AN=29220;NFAM=1181
chr2	136346409	281063_1	N	N[chr2:136347402[	286491	LOW	SVTYPE=BND;POS=136346409;STRANDS=+-:4;IMPRECISE;CIPOS=-9,9;CIEND=-10,9;CIPOS95=-1,1;CIEND95=-1,1;MATEID=281063_2;EVENT=281063;SU=4;PE=2;SR=2;ALG=PROD;AF=0.1694;NSAMP=3724;MSQ=37.28;RECLASSIFIED;AC=4171;AN=24624;NFAM=3270
chr2	136346631	497741_1	N	]chr2:136347552]N	563187	LOW	SVTYPE=BND;POS=136346631;STRANDS=-+:288;IMPRECISE;CIPOS=-1020,95;CIEND=-224,798;CIPOS95=-144,95;CIEND95=-111,111;MATEID=497741_2;EVENT=497741;SU=288;PE=268;SR=20;ALG=SUM;AF=0.2148;NSAMP=5484;MSQ=57.2;RETAINED;RECLASSIFIED;AC=5698;AN=26530;NFAM=5021
chr2	136346666	281067_1	N	N[chr2:136346843[	382570	LOW	SVTYPE=BND;POS=136346666;STRANDS=+-:487;CIPOS=0,1;CIEND=-1,1;CIPOS95=0,0;CIEND95=0,0;MATEID=281067_2;EVENT=281067;SU=487;PE=34;SR=453;ALG=PROD;AF=0.1158;NSAMP=2425;MSQ=82.09;RECLASSIFIED;AC=2651;AN=22886;NFAM=2322
chr2	136346843	281067_2	N	]chr2:136346666]N	382570	LOW	SVTYPE=BND;POS=136346666;STRANDS=+-:487;CIPOS=-1,1;CIEND=0,1;CIPOS95=0,0;CIEND95=0,0;MATEID=281067_1;EVENT=281067;SECONDARY;SU=487;PE=34;SR=453;ALG=PROD;AF=0.1158;NSAMP=2425;MSQ=82.09;RECLASSIFIED;AC=2651;AN=22886;NFAM=2322
chr2	136346855	7533_2	N	[chr1:14514502[N	76529.9	LOW	SVTYPE=BND;POS=136346855;STRANDS=--:4;CIPOS=-9,8;CIEND=-9,8;CIPOS95=0,0;CIEND95=0,0;MATEID=7533_1;EVENT=7533;SECONDARY;SU=4;PE=0;SR=4;ALG=PROD;AF=0.06811;NSAMP=1474;MSQ=28.31;AC=1990;AN=29216;NFAM=1445
chr2	136346909	281062_2	N	]chr2:136345879]N	19120.7	LOW	SVTYPE=BND;POS=136345879;STRANDS=+-:14;IMPRECISE;CIPOS=-381,29;CIEND=-30,263;CIPOS95=-37,29;CIEND95=-30,34;MATEID=281062_1;EVENT=281062;SECONDARY;SU=14;PE=14;SR=0;ALG=PROD;AF=0.0008117;NSAMP=16;MSQ=28.67;RECLASSIFIED;AC=23;AN=28334;NFAM=16
chr2	136346933	281068_1	N	N[chr2:136347063[	100200	LOW	SVTYPE=BND;POS=136346933;STRANDS=+-:23;CIPOS=-10,9;CIEND=-10,9;CIPOS95=0,0;CIEND95=0,0;MATEID=281068_2;EVENT=281068;SU=23;PE=6;SR=17;ALG=PROD;AF=0.07847;NSAMP=1509;MSQ=31.84;RECLASSIFIED;AC=1537;AN=19586;NFAM=1454
chr2	136346986	281069_1	N	N[chr2:136347718[	57909.7	LOW	SVTYPE=BND;POS=136346986;STRANDS=+-:4;IMPRECISE;CIPOS=-10,9;CIEND=-10,9;CIPOS95=-1,1;CIEND95=-1,0;MATEID=281069_2;EVENT=281069;SU=4;PE=1;SR=3;ALG=PROD;AF=0.03887;NSAMP=1094;MSQ=23.18;RECLASSIFIED;AC=1133;AN=29148;NFAM=1066
chr2	136347063	281068_2	N	]chr2:136346933]N	100200	LOW	SVTYPE=BND;POS=136346933;STRANDS=+-:23;CIPOS=-10,9;CIEND=-10,9;CIPOS95=0,0;CIEND95=0,0;MATEID=281068_1;EVENT=281068;SECONDARY;SU=23;PE=6;SR=17;ALG=PROD;AF=0.07847;NSAMP=1509;MSQ=31.84;RECLASSIFIED;AC=1537;AN=19586;NFAM=1454
chr2	136347131	497745_1	N	]chr2:136347549]N	74735.3	LOW	SVTYPE=BND;POS=136347131;STRANDS=-+:13;CIPOS=-29,28;CIEND=-29,28;CIPOS95=0,0;CIEND95=0,0;MATEID=497745_2;EVENT=497745;SU=13;PE=0;SR=13;ALG=PROD;AF=0.05851;NSAMP=1480;MSQ=24.19;RECLASSIFIED;AC=1536;AN=26254;NFAM=1409
chr2	136347138	57408_1	N	]chrX:39097745]N	2390.13	LOW	SVTYPE=BND;POS=136347138;STRANDS=-+:9;CIPOS=-29,28;CIEND=-29,28;CIPOS95=0,0;CIEND95=0,0;MATEID=57408_2;EVENT=57408;SU=9;PE=0;SR=9;ALG=PROD;AF=0.0002055;NSAMP=6;MSQ=19.13;AC=6;AN=29196;NFAM=6
chr2	136347402	281063_2	N	]chr2:136346409]N	286491	LOW	SVTYPE=BND;POS=136346409;STRANDS=+-:4;IMPRECISE;CIPOS=-10,9;CIEND=-9,9;CIPOS95=-1,1;CIEND95=-1,1;MATEID=281063_1;EVENT=281063;SECONDARY;SU=4;PE=2;SR=2;ALG=PROD;AF=0.1694;NSAMP=3724;MSQ=37.28;RECLASSIFIED;AC=4171;AN=24624;NFAM=3270
chr2	136347407	53765_1	N	]chr6:102592111]N	5055.24	LOW	SVTYPE=BND;POS=136347407;STRANDS=-+:4;IMPRECISE;CIPOS=-598,9;CIEND=-10,761;CIPOS95=-143,1;CIEND95=-2,171;MATEID=53765_2;EVENT=53765;SU=4;PE=4;SR=0;ALG=PROD;AF=0.003729;NSAMP=109;MSQ=17.15;AC=109;AN=29228;NFAM=109
chr2	136347451	497746_1	N	]chr2:211134610]N	17873.5	LOW	SVTYPE=BND;POS=136347451;STRANDS=-+:23;CIPOS=-9,8;CIEND=-9,8;CIPOS95=0,0;CIEND95=0,0;MATEID=497746_2;EVENT=497746;SU=23;PE=0;SR=23;ALG=PROD;AF=0.004022;NSAMP=96;MSQ=11.82;RECLASSIFIED;AC=107;AN=26602;NFAM=94
chr2	136347549	497745_2	N	N[chr2:136347131[	74735.3	LOW	SVTYPE=BND;POS=136347131;STRANDS=-+:13;CIPOS=-29,28;CIEND=-29,28;CIPOS95=0,0;CIEND95=0,0;MATEID=497745_1;EVENT=497745;SECONDARY;SU=13;PE=0;SR=13;ALG=PROD;AF=0.05851;NSAMP=1480;MSQ=24.19;RECLASSIFIED;AC=1536;AN=26254;NFAM=1409
chr2	136347551	281070_1	N	N[chr2:136347714[	22328	LOW	SVTYPE=BND;POS=136347551;STRANDS=+-:4;CIPOS=-9,8;CIEND=-9,8;CIPOS95=0,0;CIEND95=0,0;MATEID=281070_2;EVENT=281070;SU=4;PE=0;SR=4;ALG=PROD;AF=0.0221;NSAMP=598;MSQ=19.54;RECLASSIFIED;AC=643;AN=29090;NFAM=594
chr2	136347552	497741_2	N	N[chr2:136346631[	563187	LOW	SVTYPE=BND;POS=136346631;STRANDS=-+:288;IMPRECISE;CIPOS=-224,798;CIEND=-1020,95;CIPOS95=-111,111;CIEND95=-144,95;MATEID=497741_1;EVENT=497741;SECONDARY;SU=288;PE=268;SR=20;ALG=SUM;AF=0.2148;NSAMP=5484;MSQ=57.2;RETAINED;RECLASSIFIED;AC=5698;AN=26530;NFAM=5021
chr2	136347659	281065_2	N	]chr2:136345791]N	8912.12	LOW	SVTYPE=BND;POS=136345791;STRANDS=+-:20;CIPOS=-50,44;CIEND=-50,49;CIPOS95=0,0;CIEND95=0,0;MATEID=281065_1;EVENT=281065;SECONDARY;SU=20;PE=14;SR=6;ALG=PROD;AF=0.007458;NSAMP=210;MSQ=17.26;RECLASSIFIED;AC=218;AN=29232;NFAM=209
chr2	136347668	281064_2	N	]chr2:136346066]N	200668	LOW	SVTYPE=BND;POS=136346066;STRANDS=+-:249;CIPOS=-6,0;CIEND=-3,3;CIPOS95=0,0;CIEND95=0,0;MATEID=281064_1;EVENT=281064;SECONDARY;SU=249;PE=0;SR=249;ALG=PROD;AF=0.07104;NSAMP=1993;MSQ=52.62;RECLASSIFIED;AC=2027;AN=28532;NFAM=1960
chr2	136347714	281070_2	N	]chr2:136347551]N	22328	LOW	SVTYPE=BND;POS=136347551;STRANDS=+-:4;CIPOS=-9,8;CIEND=-9,8;CIPOS95=0,0;CIEND95=0,0;MATEID=281070_1;EVENT=281070;SECONDARY;SU=4;PE=0;SR=4;ALG=PROD;AF=0.0221;NSAMP=598;MSQ=19.54;RECLASSIFIED;AC=643;AN=29090;NFAM=594
chr2	136347718	281069_2	N	]chr2:136346986]N	57909.7	LOW	SVTYPE=BND;POS=136346986;STRANDS=+-:4;IMPRECISE;CIPOS=-10,9;CIEND=-10,9;CIPOS95=-1,0;CIEND95=-1,1;MATEID=281069_1;EVENT=281069;SECONDARY;SU=4;PE=1;SR=3;ALG=PROD;AF=0.03887;NSAMP=1094;MSQ=23.18;RECLASSIFIED;AC=1133;AN=29148;NFAM=1066
chr2	136347719	47776_1	N	[chr19:10319777[N	1127.52	LOW	SVTYPE=BND;POS=136347719;STRANDS=--:46;CIPOS=-9,8;CIEND=-9,8;CIPOS95=0,0;CIEND95=0,0;MATEID=47776_2;EVENT=47776;SU=46;PE=0;SR=46;ALG=PROD;AF=0.001094;NSAMP=32;MSQ=17.05;AC=32;AN=29246;NFAM=32
chr2	136350656	281071	N	<DEL>	494.58	PASS	SVTYPE=DEL;POS=136350656;SVLEN=-5793;END=136356449;STRANDS=+-:19;CIPOS=-4,6;CIEND=-10,9;CIPOS95=0,0;CIEND95=0,0;SU=19;PE=14;SR=5;ALG=PROD;AF=3.419e-05;NSAMP=1;MSQ=494.58;AC=1;AN=29246;NFAM=1
chr2	136362153	281072	N	<DEL>	2313.58	PASS	SVTYPE=DEL;POS=136362153;SVLEN=-5236;END=136367389;STRANDS=+-:104;CIPOS=-42,41;CIEND=-42,40;CIPOS95=0,0;CIEND95=0,0;SU=104;PE=65;SR=39;ALG=PROD;AF=0.0001368;NSAMP=4;MSQ=578.39;AC=4;AN=29246;NFAM=3
chr2	136397832	41564_1	N	N]chr10:66913266]	9882.34	LOW	SVTYPE=BND;POS=136397832;STRANDS=++:538;IMPRECISE;CIPOS=-4,49;CIEND=-13,43;CIPOS95=-1,1;CIEND95=-2,2;MATEID=41564_2;EVENT=41564;SU=538;PE=536;SR=2;ALG=PROD;AF=0.002496;NSAMP=73;MSQ=108.57;AC=73;AN=29246;NFAM=72
chr2	136398146	42216_1	N	[chr10:66912956[N	6149.9	LOW	SVTYPE=BND;POS=136398146;STRANDS=--:489;CIPOS=-10,3;CIEND=-10,3;CIPOS95=0,0;CIEND95=0,0;MATEID=42216_2;EVENT=42216;SU=489;PE=448;SR=41;ALG=PROD;AF=0.001812;NSAMP=53;MSQ=99.45;AC=53;AN=29246;NFAM=53
chr2	136398870	52585_1	N	N]chr5:119605600]	7594.72	LOW	SVTYPE=BND;POS=136398870;STRANDS=++:365;IMPRECISE;CIPOS=-196,716;CIEND=-81,740;CIPOS95=-97,97;CIEND95=-81,147;MATEID=52585_2;EVENT=52585;SU=365;PE=365;SR=0;ALG=SUM;AF=0.004342;NSAMP=127;MSQ=31.87;AC=127;AN=29246;NFAM=124
chr2	136398940	281053_2	N	]chr2:136261763]N	737218	LOW	SVTYPE=BND;POS=136261763;STRANDS=+-:7813;CIPOS=0,0;CIEND=0,0;CIPOS95=0,0;CIEND95=0,0;MATEID=281053_1;EVENT=281053;SECONDARY;SU=7813;PE=6369;SR=1444;ALG=PROD;AF=0.09054;NSAMP=2648;MSQ=162.6;RECLASSIFIED;AC=2648;AN=29246;NFAM=2535
chr2	136405971	49839_1	N	]chr3:66181811]N	1812.59	LOW	SVTYPE=BND;POS=136405971;STRANDS=-+:10;CIPOS=-26,25;CIEND=-26,25;CIPOS95=0,0;CIEND95=0,0;MATEID=49839_2;EVENT=49839;SU=10;PE=0;SR=10;ALG=PROD;AF=0.002701;NSAMP=79;MSQ=17.56;AC=79;AN=29246;NFAM=79
chr2	136410147	281073_1	N	N[chr2:136410702[	1910.72	LOW	SVTYPE=BND;POS=136410147;STRANDS=+-:59;CIPOS=-30,29;CIEND=-30,29;CIPOS95=0,0;CIEND95=0,0;MATEID=281073_2;EVENT=281073;SU=59;PE=29;SR=30;ALG=PROD;AF=0.0002052;NSAMP=6;MSQ=132.92;RECLASSIFIED;AC=6;AN=29246;NFAM=6
chr2	136410702	281073_2	N	]chr2:136410147]N	1910.72	LOW	SVTYPE=BND;POS=136410147;STRANDS=+-:59;CIPOS=-30,29;CIEND=-30,29;CIPOS95=0,0;CIEND95=0,0;MATEID=281073_1;EVENT=281073;SECONDARY;SU=59;PE=29;SR=30;ALG=PROD;AF=0.0002052;NSAMP=6;MSQ=132.92;RECLASSIFIED;AC=6;AN=29246;NFAM=6
chr2	136427963	281074_1	N	N[chr2:136430959[	11947.2	PASS	SVTYPE=BND;POS=136427963;STRANDS=+-:496;CIPOS=-2,2;CIEND=-3,1;CIPOS95=0,0;CIEND95=0,0;MATEID=281074_2;EVENT=281074;SU=496;PE=310;SR=186;ALG=PROD;AF=0.0003419;NSAMP=10;MSQ=594.04;RECLASSIFIED;AC=10;AN=29246;NFAM=10
chr2	136430959	281074_2	N	]chr2:136427963]N	11947.2	PASS	SVTYPE=BND;POS=136427963;STRANDS=+-:496;CIPOS=-3,1;CIEND=-2,2;CIPOS95=0,0;CIEND95=0,0;MATEID=281074_1;EVENT=281074;SECONDARY;SU=496;PE=310;SR=186;ALG=PROD;AF=0.0003419;NSAMP=10;MSQ=594.04;RECLASSIFIED;AC=10;AN=29246;NFAM=10
chr2	136431291	281076_1	N	N[chr2:136431363[	110.59	LOW	SVTYPE=BND;POS=136431291;STRANDS=+-:4;CIPOS=-9,8;CIEND=-9,8;CIPOS95=0,0;CIEND95=0,0;MATEID=281076_2;EVENT=281076;SU=4;PE=0;SR=4;ALG=PROD;AF=6.839e-05;NSAMP=2;MSQ=50.3;RETAINED;RECLASSIFIED;AC=2;AN=29246;NFAM=2
chr2	136431363	281076_2	N	]chr2:136431291]N	110.59	LOW	SVTYPE=BND;POS=136431291;STRANDS=+-:4;CIPOS=-9,8;CIEND=-9,8;CIPOS95=0,0;CIEND95=0,0;MATEID=281076_1;EVENT=281076;SECONDARY;SU=4;PE=0;SR=4;ALG=PROD;AF=6.839e-05;NSAMP=2;MSQ=50.3;RETAINED;RECLASSIFIED;AC=2;AN=29246;NFAM=2
chr2	136433051	57889_1	N	]chrX:118784155]N	34.96	LOW	SVTYPE=BND;POS=136433051;STRANDS=-+:4;CIPOS=-29,28;CIEND=-29,28;CIPOS95=0,0;CIEND95=0,0;MATEID=57889_2;EVENT=57889;SU=4;PE=0;SR=4;ALG=PROD;AF=3.419e-05;NSAMP=1;MSQ=20.82;AC=1;AN=29246;NFAM=1
chr2	136462870	281077_1	N	N[chr2:136462921[	3137.3	LOW	SVTYPE=BND;POS=136462870;STRANDS=+-:64;CIPOS=-6,5;CIEND=-6,6;CIPOS95=0,0;CIEND95=0,0;MATEID=281077_2;EVENT=281077;SU=64;PE=1;SR=63;ALG=PROD;AF=0.0009232;NSAMP=27;MSQ=105.76;RECLASSIFIED;AC=27;AN=29246;NFAM=27
chr2	136462921	281077_2	N	]chr2:136462870]N	3137.3	LOW	SVTYPE=BND;POS=136462870;STRANDS=+-:64;CIPOS=-6,6;CIEND=-6,5;CIPOS95=0,0;CIEND95=0,0;MATEID=281077_1;EVENT=281077;SECONDARY;SU=64;PE=1;SR=63;ALG=PROD;AF=0.0009232;NSAMP=27;MSQ=105.76;RECLASSIFIED;AC=27;AN=29246;NFAM=27
chr2	136477327	576615_1	N	[chr2:136534354[N	229.86	LOW	SVTYPE=BND;POS=136477327;STRANDS=--:28;CIPOS=-30,29;CIEND=-30,29;CIPOS95=0,0;CIEND95=0,0;MATEID=576615_2;EVENT=576615;SU=28;PE=20;SR=8;ALG=PROD;AF=3.419e-05;NSAMP=1;MSQ=107.45;AC=1;AN=29246;NFAM=1
chr2	136481842	281078_1	N	N[chr2:136481901[	104984	LOW	SVTYPE=BND;POS=136481842;STRANDS=+-:3501;CIPOS=0,0;CIEND=0,0;CIPOS95=0,0;CIEND95=0,0;MATEID=281078_2;EVENT=281078;SU=3501;PE=23;SR=3478;ALG=PROD;AF=0.01703;NSAMP=491;MSQ=170.09;RECLASSIFIED;AC=498;AN=29246;NFAM=475
chr2	136481901	281078_2	N	]chr2:136481842]N	104984	LOW	SVTYPE=BND;POS=136481842;STRANDS=+-:3501;CIPOS=0,0;CIEND=0,0;CIPOS95=0,0;CIEND95=0,0;MATEID=281078_1;EVENT=281078;SECONDARY;SU=3501;PE=23;SR=3478;ALG=PROD;AF=0.01703;NSAMP=491;MSQ=170.09;RECLASSIFIED;AC=498;AN=29246;NFAM=475
chr2	136491658	576616_1	N	N]chr2:136543756]	694.38	PASS	SVTYPE=BND;POS=136491658;STRANDS=++:52;CIPOS=-22,21;CIEND=-30,21;CIPOS95=0,0;CIEND95=0,0;MATEID=576616_2;EVENT=576616;SU=52;PE=24;SR=28;ALG=PROD;AF=3.419e-05;NSAMP=1;MSQ=332.19;AC=1;AN=29246;NFAM=1
chr2	136500122	281079	N	<DEL>	872.18	PASS	SVTYPE=DEL;POS=136500122;SVLEN=-135;END=136500257;STRANDS=+-:32;CIPOS=-23,22;CIEND=-22,21;CIPOS95=0,0;CIEND95=0,0;SU=32;PE=1;SR=31;ALG=PROD;AF=0.0001368;NSAMP=4;MSQ=218.04;AC=4;AN=29246;NFAM=4
chr2	136527940	281081	N	<DEL>	1351.47	PASS	SVTYPE=DEL;POS=136527940;SVLEN=-2206;END=136530146;STRANDS=+-:62;CIPOS=-22,21;CIEND=-22,20;CIPOS95=0,0;CIEND95=0,0;SU=62;PE=35;SR=27;ALG=PROD;AF=6.839e-05;NSAMP=2;MSQ=546.92;AC=2;AN=29246;NFAM=2
chr2	136530668	281082_1	N	N[chr2:136530733[	208235	LOW	SVTYPE=BND;POS=136530668;STRANDS=+-:7361;CIPOS=0,0;CIEND=0,0;CIPOS95=0,0;CIEND95=0,0;MATEID=281082_2;EVENT=281082;SU=7361;PE=53;SR=7308;ALG=PROD;AF=0.02978;NSAMP=847;MSQ=211.77;RECLASSIFIED;AC=871;AN=29246;NFAM=804
chr2	136530733	281082_2	N	]chr2:136530668]N	208235	LOW	SVTYPE=BND;POS=136530668;STRANDS=+-:7361;CIPOS=0,0;CIEND=0,0;CIPOS95=0,0;CIEND95=0,0;MATEID=281082_1;EVENT=281082;SECONDARY;SU=7361;PE=53;SR=7308;ALG=PROD;AF=0.02978;NSAMP=847;MSQ=211.77;RECLASSIFIED;AC=871;AN=29246;NFAM=804
chr2	136533084	43551_1	N	]chr12:47797896]N	602.05	LOW	SVTYPE=BND;POS=136533084;STRANDS=-+:13;CIPOS=-29,28;CIEND=-29,28;CIPOS95=0,0;CIEND95=0,0;MATEID=43551_2;EVENT=43551;SU=13;PE=0;SR=13;ALG=PROD;AF=0.0008206;NSAMP=24;MSQ=19.37;AC=24;AN=29246;NFAM=24
chr2	136533084	53431_1	N	]chr6:48921122]N	19971.8	LOW	SVTYPE=BND;POS=136533084;STRANDS=-+:8;CIPOS=-29,28;CIEND=-29,28;CIPOS95=0,0;CIEND95=0,0;MATEID=53431_2;EVENT=53431;SU=8;PE=0;SR=8;ALG=PROD;AF=0.01696;NSAMP=496;MSQ=23.78;AC=496;AN=29246;NFAM=490
chr2	136533084	576617_1	N	[chr2:164623621[N	8873.55	LOW	SVTYPE=BND;POS=136533084;STRANDS=--:16;CIPOS=-9,8;CIEND=-9,8;CIPOS95=0,0;CIEND95=0,0;MATEID=576617_2;EVENT=576617;SU=16;PE=0;SR=16;ALG=PROD;AF=0.01036;NSAMP=303;MSQ=21.11;AC=303;AN=29246;NFAM=302
chr2	136533084	7534_2	N	[chr1:12569232[N	24474.9	LOW	SVTYPE=BND;POS=136533084;STRANDS=--:4;CIPOS=-9,8;CIEND=-9,8;CIPOS95=0,0;CIEND95=0,0;MATEID=7534_1;EVENT=7534;SECONDARY;SU=4;PE=0;SR=4;ALG=PROD;AF=0.024;NSAMP=623;MSQ=27.04;AC=702;AN=29246;NFAM=615
chr2	136534354	576615_2	N	[chr2:136477327[N	229.86	LOW	SVTYPE=BND;POS=136534354;STRANDS=--:28;CIPOS=-30,29;CIEND=-30,29;CIPOS95=0,0;CIEND95=0,0;MATEID=576615_1;EVENT=576615;SECONDARY;SU=28;PE=20;SR=8;ALG=PROD;AF=3.419e-05;NSAMP=1;MSQ=107.45;AC=1;AN=29246;NFAM=1
chr2	136535833	52226_1	N	]chr5:60946030]N	155.42	LOW	SVTYPE=BND;POS=136535833;STRANDS=-+:16;CIPOS=-5,2;CIEND=-5,4;CIPOS95=0,0;CIEND95=0,0;MATEID=52226_2;EVENT=52226;SU=16;PE=9;SR=7;ALG=PROD;AF=3.419e-05;NSAMP=1;MSQ=155.42;AC=1;AN=29246;NFAM=1
chr2	136536205	58159_1	N	N]chrY:7965363]	224.63	LOW	SVTYPE=BND;POS=136536205;STRANDS=++:17;CIPOS=-6,4;CIEND=-10,9;CIPOS95=0,0;CIEND95=0,0;MATEID=58159_2;EVENT=58159;SU=17;PE=11;SR=6;ALG=PROD;AF=3.419e-05;NSAMP=1;MSQ=224.62;AC=1;AN=29246;NFAM=1
chr2	136543756	576616_2	N	N]chr2:136491658]	694.38	PASS	SVTYPE=BND;POS=136543756;STRANDS=++:52;CIPOS=-30,21;CIEND=-22,21;CIPOS95=0,0;CIEND95=0,0;MATEID=576616_1;EVENT=576616;SECONDARY;SU=52;PE=24;SR=28;ALG=PROD;AF=3.419e-05;NSAMP=1;MSQ=332.19;AC=1;AN=29246;NFAM=1
chr2	136559769	281083_1	N	N[chr2:136559842[	2131.32	PASS	SVTYPE=BND;POS=136559769;STRANDS=+-:75;CIPOS=-8,8;CIEND=-6,6;CIPOS95=0,0;CIEND95=0,0;MATEID=281083_2;EVENT=281083;SU=75;PE=0;SR=75;ALG=PROD;AF=0.0001368;NSAMP=4;MSQ=205.34;RECLASSIFIED;AC=4;AN=29246;NFAM=4
chr2	136559842	281083_2	N	]chr2:136559769]N	2131.32	PASS	SVTYPE=BND;POS=136559769;STRANDS=+-:75;CIPOS=-6,6;CIEND=-8,8;CIPOS95=0,0;CIEND95=0,0;MATEID=281083_1;EVENT=281083;SECONDARY;SU=75;PE=0;SR=75;ALG=PROD;AF=0.0001368;NSAMP=4;MSQ=205.34;RECLASSIFIED;AC=4;AN=29246;NFAM=4
chr2	136585370	7535_2	N	N[chr1:42572626[	93.73	LOW	SVTYPE=BND;POS=136585370;STRANDS=-+:4;IMPRECISE;CIPOS=-9,9;CIEND=-9,8;CIPOS95=0,1;CIEND95=0,0;MATEID=7535_1;EVENT=7535;SECONDARY;SU=4;PE=0;SR=4;ALG=PROD;AF=6.839e-05;NSAMP=2;MSQ=13.91;AC=2;AN=29246;NFAM=2
chr2	136591885	281085	N	<DEL>	1714.61	PASS	SVTYPE=DEL;POS=136591885;SVLEN=-208;END=136592093;STRANDS=+-:60;CIPOS=-6,5;CIEND=-6,5;CIPOS95=0,0;CIEND95=0,0;SU=60;PE=2;SR=58;ALG=PROD;AF=0.0002735;NSAMP=8;MSQ=213.91;AC=8;AN=29246;NFAM=8
chr2	136599175	497747	N	<DUP>	168.71	PASS	SVTYPE=DUP;POS=136599175;SVLEN=190656;END=136789831;STRANDS=-+:14;CIPOS=-6,2;CIEND=-6,4;CIPOS95=0,0;CIEND95=0,0;SU=14;PE=8;SR=6;ALG=PROD;AF=3.419e-05;NSAMP=1;MSQ=168.11;AC=1;AN=29246;NFAM=1
chr2	136629063	281086_1	N	N[chr2:136629118[	434.59	LOW	SVTYPE=BND;POS=136629063;STRANDS=+-:16;CIPOS=-25,24;CIEND=-24,23;CIPOS95=0,0;CIEND95=0,0;MATEID=281086_2;EVENT=281086;SU=16;PE=0;SR=16;ALG=PROD;AF=6.839e-05;NSAMP=2;MSQ=217.3;RECLASSIFIED;AC=2;AN=29246;NFAM=2
chr2	136629118	281086_2	N	]chr2:136629063]N	434.59	LOW	SVTYPE=BND;POS=136629063;STRANDS=+-:16;CIPOS=-24,23;CIEND=-25,24;CIPOS95=0,0;CIEND95=0,0;MATEID=281086_1;EVENT=281086;SECONDARY;SU=16;PE=0;SR=16;ALG=PROD;AF=6.839e-05;NSAMP=2;MSQ=217.3;RECLASSIFIED;AC=2;AN=29246;NFAM=2
chr2	136635283	281087_1	N	N[chr2:140887371[	125.23	LOW	SVTYPE=BND;POS=136635283;STRANDS=+-:15;CIPOS=-10,9;CIEND=-10,7;CIPOS95=0,0;CIEND95=0,0;MATEID=281087_2;EVENT=281087;SU=15;PE=9;SR=6;ALG=PROD;AF=3.419e-05;NSAMP=1;MSQ=125.23;RECLASSIFIED;AC=1;AN=29246;NFAM=1
chr2	136668572	46485_1	N	N[chr16:80926568[	1991.53	LOW	SVTYPE=BND;POS=136668572;STRANDS=+-:201;IMPRECISE;CIPOS=-102,49;CIEND=-50,49;CIPOS95=-20,20;CIEND95=-1,1;MATEID=46485_2;EVENT=46485;SU=201;PE=127;SR=74;ALG=SUM;AF=0.001334;NSAMP=39;MSQ=20.25;AC=39;AN=29246;NFAM=39
chr2	136668572	53862_1	N	N]chr6:117108206]	18680.3	LOW	SVTYPE=BND;POS=136668572;STRANDS=++:6;IMPRECISE;CIPOS=-10,9;CIEND=-6,9;CIPOS95=-1,1;CIEND95=-1,2;MATEID=53862_2;EVENT=53862;SU=6;PE=4;SR=2;ALG=PROD;AF=0.009882;NSAMP=289;MSQ=50.96;AC=289;AN=29246;NFAM=289
chr2	136699522	281088	N	<DEL>	3968.45	PASS	SVTYPE=DEL;POS=136699522;SVLEN=-3395;END=136702917;STRANDS=+-:171;CIPOS=-3,2;CIEND=-4,1;CIPOS95=0,0;CIEND95=0,0;SU=171;PE=95;SR=76;ALG=PROD;AF=0.0002393;NSAMP=7;MSQ=522.84;AC=7;AN=29246;NFAM=7
chr2	136707108	281089	N	<DEL>	620.57	PASS	SVTYPE=DEL;POS=136707108;SVLEN=-1088;END=136708196;STRANDS=+-:25;CIPOS=-10,9;CIEND=-10,9;CIPOS95=0,0;CIEND95=0,0;SU=25;PE=15;SR=10;ALG=PROD;AF=3.419e-05;NSAMP=1;MSQ=620.57;AC=1;AN=29246;NFAM=1
chr2	136708022	281090	N	<DEL>	245.27	PASS	SVTYPE=DEL;POS=136708022;SVLEN=-9382;END=136717404;STRANDS=+-:10;IMPRECISE;CIPOS=-30,449;CIEND=-514,29;CIPOS95=-30,107;CIEND95=-107,29;SU=10;PE=10;SR=0;ALG=PROD;AF=6.839e-05;NSAMP=2;MSQ=122.63;AC=2;AN=29246;NFAM=2
chr2	136715781	43993_1	N	]chr12:113732863]N	65.62	LOW	SVTYPE=BND;POS=136715781;STRANDS=-+:13;CIPOS=-29,28;CIEND=-29,28;CIPOS95=0,0;CIEND95=0,0;MATEID=43993_2;EVENT=43993;SU=13;PE=0;SR=13;ALG=PROD;AF=0.0001368;NSAMP=4;MSQ=15.27;AC=4;AN=29246;NFAM=4
chr2	136715781	57649_1	N	]chrX:79310130]N	44.49	LOW	SVTYPE=BND;POS=136715781;STRANDS=-+:4;CIPOS=-9,8;CIEND=-9,8;CIPOS95=0,0;CIEND95=0,0;MATEID=57649_2;EVENT=57649;SU=4;PE=0;SR=4;ALG=PROD;AF=6.839e-05;NSAMP=2;MSQ=20.93;AC=2;AN=29246;NFAM=2
chr2	136715786	52786_1	N	]chr5:151884452]N	371.5	LOW	SVTYPE=BND;POS=136715786;STRANDS=-+:25;CIPOS=-9,8;CIEND=-9,8;CIPOS95=0,0;CIEND95=0,0;MATEID=52786_2;EVENT=52786;SU=25;PE=0;SR=25;ALG=PROD;AF=0.0004103;NSAMP=12;MSQ=19.41;AC=12;AN=29246;NFAM=12
chr2	136715822	57545_1	N	]chrX:63295725]N	26.88	LOW	SVTYPE=BND;POS=136715822;STRANDS=-+:5;CIPOS=-10,9;CIEND=-10,9;CIPOS95=0,0;CIEND95=0,0;MATEID=57545_2;EVENT=57545;SU=5;PE=1;SR=4;ALG=PROD;AF=3.419e-05;NSAMP=1;MSQ=26.87;AC=1;AN=29246;NFAM=1
chr2	136728179	576619	N	<INV>	150.57	LOW	SVTYPE=INV;POS=136728179;SVLEN=95;END=136728274;STRANDS=++:2,--:2;IMPRECISE;CIPOS=-10,9;CIEND=-7,9;CIPOS95=-3,3;CIEND95=-3,3;SU=4;PE=3;SR=1;ALG=PROD;AF=0.0003077;NSAMP=9;MSQ=13.83;AC=9;AN=29246;NFAM=9
chr2	136734082	267102_2	N	]chr2:4601622]N	49392.1	LOW	SVTYPE=BND;POS=4601622;STRANDS=+-:343;CIPOS=-2,2;CIEND=-2,2;CIPOS95=0,0;CIEND95=0,0;MATEID=267102_1;EVENT=267102;SECONDARY;SU=343;PE=0;SR=343;ALG=PROD;AF=0.02346;NSAMP=686;MSQ=41.69;RECLASSIFIED;AC=686;AN=29246;NFAM=657
chr2	136734127	494359_2	N	N[chr2:4601577[	2730.09	LOW	SVTYPE=BND;POS=4601577;STRANDS=-+:67;CIPOS=-9,8;CIEND=-9,8;CIPOS95=0,0;CIEND95=0,0;MATEID=494359_1;EVENT=494359;SECONDARY;SU=67;PE=0;SR=67;ALG=PROD;AF=0.003488;NSAMP=102;MSQ=12.96;RECLASSIFIED;AC=102;AN=29246;NFAM=102
chr2	136737103	281093_1	N	N[chr2:136737360[	629.64	LOW	SVTYPE=BND;POS=136737103;STRANDS=+-:29;CIPOS=-23,21;CIEND=-20,29;CIPOS95=0,0;CIEND95=0,0;MATEID=281093_2;EVENT=281093;SU=29;PE=1;SR=28;ALG=PROD;AF=0.0002393;NSAMP=7;MSQ=88.44;RECLASSIFIED;AC=7;AN=29246;NFAM=7
chr2	136737360	281093_2	N	]chr2:136737103]N	629.64	LOW	SVTYPE=BND;POS=136737103;STRANDS=+-:29;CIPOS=-20,29;CIEND=-23,21;CIPOS95=0,0;CIEND95=0,0;MATEID=281093_1;EVENT=281093;SECONDARY;SU=29;PE=1;SR=28;ALG=PROD;AF=0.0002393;NSAMP=7;MSQ=88.44;RECLASSIFIED;AC=7;AN=29246;NFAM=7
chr2	136758231	281095	N	<DEL>	1370.33	PASS	SVTYPE=DEL;POS=136758231;SVLEN=-920;END=136759151;STRANDS=+-:49;CIPOS=-10,9;CIEND=-10,8;CIPOS95=0,0;CIEND95=0,0;SU=49;PE=36;SR=13;ALG=PROD;AF=0.000171;NSAMP=5;MSQ=274.07;AC=5;AN=29246;NFAM=5
chr2	136766997	281096_1	N	N[chr2:136767458[	87084.5	LOW	SVTYPE=BND;POS=136766997;STRANDS=+-:4;IMPRECISE;CIPOS=-10,7;CIEND=-7,7;CIPOS95=-2,0;CIEND95=-2,3;MATEID=281096_2;EVENT=281096;SU=4;PE=0;SR=4;ALG=PROD;AF=0.04322;NSAMP=1264;MSQ=36.01;RECLASSIFIED;AC=1264;AN=29246;NFAM=1227
chr2	136767458	281096_2	N	]chr2:136766997]N	87084.5	LOW	SVTYPE=BND;POS=136766997;STRANDS=+-:4;IMPRECISE;CIPOS=-7,7;CIEND=-10,7;CIPOS95=-2,3;CIEND95=-2,0;MATEID=281096_1;EVENT=281096;SECONDARY;SU=4;PE=0;SR=4;ALG=PROD;AF=0.04322;NSAMP=1264;MSQ=36.01;RECLASSIFIED;AC=1264;AN=29246;NFAM=1227
chr2	136790105	7536_2	N	[chr1:74826982[N	4662.09	LOW	SVTYPE=BND;POS=136790105;STRANDS=--:4;CIPOS=-9,8;CIEND=-9,8;CIPOS95=0,0;CIEND95=0,0;MATEID=7536_1;EVENT=7536;SECONDARY;SU=4;PE=0;SR=4;ALG=PROD;AF=0.004719;NSAMP=138;MSQ=20.79;AC=138;AN=29246;NFAM=138
chr2	136792357	281098	N	<DEL>	1713.47	PASS	SVTYPE=DEL;POS=136792357;SVLEN=-5529;END=136797886;STRANDS=+-:54;CIPOS=-2,0;CIEND=-10,9;CIPOS95=0,0;CIEND95=0,0;SU=54;PE=26;SR=28;ALG=PROD;AF=6.839e-05;NSAMP=1;MSQ=1713.46;AC=2;AN=29246;NFAM=1
chr2	136802689	50068_1	N	N]chr3:103855122]	172730	LOW	SVTYPE=BND;POS=136802689;STRANDS=++:84;CIPOS=-6,5;CIEND=-6,5;CIPOS95=0,0;CIEND95=0,0;MATEID=50068_2;EVENT=50068;SU=84;PE=0;SR=84;ALG=PROD;AF=0.1003;NSAMP=2934;MSQ=32.77;AC=2934;AN=29244;NFAM=2814
chr2	136844542	281100_1	N	N[chr2:136844641[	3191.52	PASS	SVTYPE=BND;POS=136844542;STRANDS=+-:117;CIPOS=-3,3;CIEND=-5,4;CIPOS95=0,0;CIEND95=0,0;MATEID=281100_2;EVENT=281100;SU=117;PE=0;SR=117;ALG=PROD;AF=0.0002393;NSAMP=7;MSQ=244.85;RECLASSIFIED;AC=7;AN=29246;NFAM=7
chr2	136844641	281100_2	N	]chr2:136844542]N	3191.52	PASS	SVTYPE=BND;POS=136844542;STRANDS=+-:117;CIPOS=-5,4;CIEND=-3,3;CIPOS95=0,0;CIEND95=0,0;MATEID=281100_1;EVENT=281100;SECONDARY;SU=117;PE=0;SR=117;ALG=PROD;AF=0.0002393;NSAMP=7;MSQ=244.85;RECLASSIFIED;AC=7;AN=29246;NFAM=7
chr2	136844757	281101	N	<DEL>	779.31	PASS	SVTYPE=DEL;POS=136844757;SVLEN=-396505;END=137241262;STRANDS=+-:33;CIPOS=-2,1;CIEND=-10,9;CIPOS95=0,0;CIEND95=0,0;SU=33;PE=19;SR=14;ALG=PROD;AF=3.419e-05;NSAMP=1;MSQ=779.31;AC=1;AN=29246;NFAM=1
chr2	136846445	281102_1	N	N[chr2:136846886[	760.13	LOW	SVTYPE=BND;POS=136846445;STRANDS=+-:9;CIPOS=-7,5;CIEND=-5,4;CIPOS95=0,0;CIEND95=0,0;MATEID=281102_2;EVENT=281102;SU=9;PE=3;SR=6;ALG=PROD;AF=0.0004787;NSAMP=14;MSQ=19.19;RECLASSIFIED;AC=14;AN=29246;NFAM=14
chr2	136846886	281102_2	N	]chr2:136846445]N	760.13	LOW	SVTYPE=BND;POS=136846445;STRANDS=+-:9;CIPOS=-5,4;CIEND=-7,5;CIPOS95=0,0;CIEND95=0,0;MATEID=281102_1;EVENT=281102;SECONDARY;SU=9;PE=3;SR=6;ALG=PROD;AF=0.0004787;NSAMP=14;MSQ=19.19;RECLASSIFIED;AC=14;AN=29246;NFAM=14
chr2	136869901	497749	N	<DUP>	62.77	PASS	SVTYPE=DUP;POS=136869901;SVLEN=5360;END=136875261;STRANDS=-+:8;IMPRECISE;CIPOS=-363,9;CIEND=-10,414;CIPOS95=-61,3;CIEND95=-2,66;SU=8;PE=8;SR=0;ALG=PROD;AF=3.419e-05;NSAMP=1;MSQ=61.89;AC=1;AN=29246;NFAM=1
chr2	136871279	497750_1	N	]chr2:136873007]N	114.06	LOW	SVTYPE=BND;POS=136871279;STRANDS=-+:10;IMPRECISE;CIPOS=-10,9;CIEND=-10,9;CIPOS95=-1,0;CIEND95=-1,1;MATEID=497750_2;EVENT=497750;SU=10;PE=7;SR=3;ALG=PROD;AF=3.419e-05;NSAMP=1;MSQ=114.06;RECLASSIFIED;AC=1;AN=29246;NFAM=1
chr2	136871536	281103_1	N	N[chr2:136873010[	173.71	LOW	SVTYPE=BND;POS=136871536;STRANDS=+-:9;IMPRECISE;CIPOS=-10,9;CIEND=-10,9;CIPOS95=-1,3;CIEND95=-3,3;MATEID=281103_2;EVENT=281103;SU=9;PE=8;SR=1;ALG=PROD;AF=3.419e-05;NSAMP=1;MSQ=173.71;RECLASSIFIED;AC=1;AN=29246;NFAM=1
chr2	136873007	497750_2	N	N[chr2:136871279[	114.06	LOW	SVTYPE=BND;POS=136871279;STRANDS=-+:10;IMPRECISE;CIPOS=-10,9;CIEND=-10,9;CIPOS95=-1,1;CIEND95=-1,0;MATEID=497750_1;EVENT=497750;SECONDARY;SU=10;PE=7;SR=3;ALG=PROD;AF=3.419e-05;NSAMP=1;MSQ=114.06;RECLASSIFIED;AC=1;AN=29246;NFAM=1
chr2	136873010	281103_2	N	]chr2:136871536]N	173.71	LOW	SVTYPE=BND;POS=136871536;STRANDS=+-:9;IMPRECISE;CIPOS=-10,9;CIEND=-10,9;CIPOS95=-3,3;CIEND95=-1,3;MATEID=281103_1;EVENT=281103;SECONDARY;SU=9;PE=8;SR=1;ALG=PROD;AF=3.419e-05;NSAMP=1;MSQ=173.71;RECLASSIFIED;AC=1;AN=29246;NFAM=1
chr2	136878787	576620_1	N	N]chr2:138483783]	35.69	LOW	SVTYPE=BND;POS=136878787;STRANDS=++:4;IMPRECISE;CIPOS=-10,568;CIEND=-10,518;CIPOS95=-1,199;CIEND95=-1,166;MATEID=576620_2;EVENT=576620;SU=4;PE=4;SR=0;ALG=PROD;AF=3.419e-05;NSAMP=1;MSQ=35.69;AC=1;AN=29246;NFAM=1
chr2	136883413	281105	N	<DEL>	2335.1	PASS	SVTYPE=DEL;POS=136883413;SVLEN=-16423;END=136899836;STRANDS=+-:97;CIPOS=-22,21;CIEND=-22,20;CIPOS95=0,0;CIEND95=0,0;SU=97;PE=58;SR=39;ALG=PROD;AF=3.419e-05;NSAMP=1;MSQ=746.44;AC=1;AN=29246;NFAM=1
chr2	136890177	41836_1	N	N[chr10:48787793[	377.19	LOW	SVTYPE=BND;POS=136890177;STRANDS=+-:4;IMPRECISE;CIPOS=-10,502;CIEND=-686,9;CIPOS95=-2,134;CIEND95=-172,1;MATEID=41836_2;EVENT=41836;SU=4;PE=4;SR=0;ALG=PROD;AF=0.0004787;NSAMP=14;MSQ=21.73;AC=14;AN=29246;NFAM=14
chr2	136890264	41567_1	N	N]chr10:69539505]	65.72	LOW	SVTYPE=BND;POS=136890264;STRANDS=++:4;IMPRECISE;CIPOS=-10,423;CIEND=-9,524;CIPOS95=-2,137;CIEND95=0,181;MATEID=41567_2;EVENT=41567;SU=4;PE=4;SR=0;ALG=PROD;AF=6.839e-05;NSAMP=2;MSQ=31.84;AC=2;AN=29246;NFAM=2
chr2	136890296	56988_1	N	]chr9:134905880]N	41006.3	LOW	SVTYPE=BND;POS=136890296;STRANDS=-+:2248;IMPRECISE;CIPOS=-189,8;CIEND=-7,31;CIPOS95=-7,7;CIEND95=-1,1;MATEID=56988_2;EVENT=56988;SU=2248;PE=2248;SR=0;ALG=PROD;AF=0.02305;NSAMP=674;MSQ=38.55;AC=674;AN=29246;NFAM=667
chr2	136890297	45659_1	N	[chr15:61059992[N	211.67	LOW	SVTYPE=BND;POS=136890297;STRANDS=--:34;IMPRECISE;CIPOS=-526,14;CIEND=-383,29;CIPOS95=-88,14;CIEND95=-27,27;MATEID=45659_2;EVENT=45659;SU=34;PE=34;SR=0;ALG=PROD;AF=0.0002393;NSAMP=7;MSQ=18.58;AC=7;AN=29246;NFAM=7
chr2	136890298	43871_1	N	[chr12:94593477[N	109043	LOW	SVTYPE=BND;POS=136890298;STRANDS=--:248;IMPRECISE;CIPOS=-777,52;CIEND=-683,207;CIPOS95=-176,52;CIEND95=-127,127;MATEID=43871_2;EVENT=43871;SU=248;PE=248;SR=0;ALG=SUM;AF=0.05423;NSAMP=1586;MSQ=39.1;AC=1586;AN=29246;NFAM=1543
chr2	136890298	43931_1	N	[chr12:104021980[N	2753.85	LOW	SVTYPE=BND;POS=136890298;STRANDS=--:96;IMPRECISE;CIPOS=-480,15;CIEND=-208,17;CIPOS95=-46,15;CIEND95=-5,5;MATEID=43931_2;EVENT=43931;SU=96;PE=96;SR=0;ALG=PROD;AF=0.002701;NSAMP=79;MSQ=19.22;AC=79;AN=29246;NFAM=79
chr2	136890298	48337_1	N	[chr20:13848542[N	54625.4	LOW	SVTYPE=BND;POS=136890298;STRANDS=--:2018;IMPRECISE;CIPOS=-189,8;CIEND=-50,5;CIPOS95=-7,7;CIEND95=-2,2;MATEID=48337_2;EVENT=48337;SU=2018;PE=2018;SR=0;ALG=PROD;AF=0.02999;NSAMP=877;MSQ=42.07;AC=877;AN=29246;NFAM=853
chr2	136890298	51107_1	N	[chr4:72550064[N	741.1	LOW	SVTYPE=BND;POS=136890298;STRANDS=--:45;IMPRECISE;CIPOS=-407,20;CIEND=-258,49;CIPOS95=-79,20;CIEND95=-10,10;MATEID=51107_2;EVENT=51107;SU=45;PE=45;SR=0;ALG=PROD;AF=0.0003077;NSAMP=9;MSQ=52.49;AC=9;AN=29246;NFAM=9
chr2	136890298	52224_1	N	[chr5:59668885[N	139.64	LOW	SVTYPE=BND;POS=136890298;STRANDS=--:16;IMPRECISE;CIPOS=-401,29;CIEND=-348,29;CIPOS95=-89,29;CIEND95=-39,29;MATEID=52224_2;EVENT=52224;SU=16;PE=16;SR=0;ALG=PROD;AF=0.000171;NSAMP=5;MSQ=26.89;AC=5;AN=29246;NFAM=5
chr2	136890298	53235_1	N	[chr6:29722862[N	6970.72	LOW	SVTYPE=BND;POS=136890298;STRANDS=--:294;IMPRECISE;CIPOS=-767,56;CIEND=-622,134;CIPOS95=-146,56;CIEND95=-82,82;MATEID=53235_2;EVENT=53235;SU=294;PE=294;SR=0;ALG=SUM;AF=0.006155;NSAMP=180;MSQ=29.22;AC=180;AN=29246;NFAM=179
chr2	136890299	42607_1	N	[chr11:44523478[N	54865.5	LOW	SVTYPE=BND;POS=136890299;STRANDS=--:2532;IMPRECISE;CIPOS=-20,7;CIEND=-20,13;CIPOS95=-1,1;CIEND95=0,0;MATEID=42607_2;EVENT=42607;SU=2532;PE=2528;SR=4;ALG=PROD;AF=0.02315;NSAMP=677;MSQ=60.68;AC=677;AN=29246;NFAM=658
chr2	136890299	54311_1	N	[chr7:9604790[N	8985.21	LOW	SVTYPE=BND;POS=136890299;STRANDS=--:215;IMPRECISE;CIPOS=-29,8;CIEND=-30,9;CIPOS95=-2,2;CIEND95=-1,1;MATEID=54311_2;EVENT=54311;SU=215;PE=213;SR=2;ALG=PROD;AF=0.006668;NSAMP=193;MSQ=31.44;AC=195;AN=29246;NFAM=190
chr2	136890300	271951_2	N	]chr2:49127909]N	577355	LOW	SVTYPE=BND;POS=49127909;STRANDS=+-:9;IMPRECISE;CIPOS=-403,29;CIEND=-30,258;CIPOS95=-94,29;CIEND95=-30,32;MATEID=271951_1;EVENT=271951;SECONDARY;SU=9;PE=9;SR=0;ALG=PROD;AF=0.2806;NSAMP=7994;MSQ=44.35;RECLASSIFIED;AC=8206;AN=29246;NFAM=7558
chr2	136890300	51630_1	N	[chr4:156014088[N	3984.74	LOW	SVTYPE=BND;POS=136890300;STRANDS=--:113;IMPRECISE;CIPOS=-784,53;CIEND=-581,123;CIPOS95=-184,53;CIEND95=-91,91;MATEID=51630_2;EVENT=51630;SU=113;PE=113;SR=0;ALG=SUM;AF=0.00383;NSAMP=112;MSQ=22.44;AC=112;AN=29246;NFAM=112
chr2	136890300	57575_1	N	[chrX:67452443[N	77.25	LOW	SVTYPE=BND;POS=136890300;STRANDS=--:4;IMPRECISE;CIPOS=-710,9;CIEND=-503,9;CIPOS95=-160,1;CIEND95=-117,2;MATEID=57575_2;EVENT=57575;SU=4;PE=4;SR=0;ALG=PROD;AF=0.000171;NSAMP=5;MSQ=11.34;AC=5;AN=29246;NFAM=5
chr2	136890301	42154_1	N	[chr10:32828463[N	9289.73	LOW	SVTYPE=BND;POS=136890301;STRANDS=--:787;IMPRECISE;CIPOS=-293,9;CIEND=-45,9;CIPOS95=-15,9;CIEND95=-2,2;MATEID=42154_2;EVENT=42154;SU=787;PE=787;SR=0;ALG=PROD;AF=0.006702;NSAMP=196;MSQ=32.4;AC=196;AN=29246;NFAM=194
chr2	136890301	43921_1	N	]chr12:102441882]N	203.79	LOW	SVTYPE=BND;POS=136890301;STRANDS=-+:19;IMPRECISE;CIPOS=-802,30;CIEND=-89,686;CIPOS95=-205,30;CIEND95=-89,144;MATEID=43921_2;EVENT=43921;SU=19;PE=19;SR=0;ALG=SUM;AF=0.0001026;NSAMP=3;MSQ=27.13;AC=3;AN=29246;NFAM=3
chr2	136890301	44565_1	N	[chr13:85351009[N	1491.83	LOW	SVTYPE=BND;POS=136890301;STRANDS=--:60;IMPRECISE;CIPOS=-526,16;CIEND=-229,44;CIPOS95=-69,16;CIEND95=-10,10;MATEID=44565_2;EVENT=44565;SU=60;PE=60;SR=0;ALG=PROD;AF=0.00147;NSAMP=43;MSQ=31.55;AC=43;AN=29246;NFAM=43
chr2	136890302	43920_1	N	]chr12:101591781]N	23658.7	LOW	SVTYPE=BND;POS=136890302;STRANDS=-+:7;IMPRECISE;CIPOS=-716,29;CIEND=-30,535;CIPOS95=-111,29;CIEND95=-30,96;MATEID=43920_2;EVENT=43920;SU=7;PE=7;SR=0;ALG=PROD;AF=0.01843;NSAMP=522;MSQ=33.11;AC=539;AN=29246;NFAM=517
chr2	136890302	47998_1	N	[chr19:34044918[N	2523.02	LOW	SVTYPE=BND;POS=136890302;STRANDS=--:8;IMPRECISE;CIPOS=-696,29;CIEND=-541,29;CIPOS95=-148,29;CIEND95=-102,29;MATEID=47998_2;EVENT=47998;SU=8;PE=8;SR=0;ALG=PROD;AF=0.002633;NSAMP=77;MSQ=23.46;AC=77;AN=29246;NFAM=77
chr2	136890302	49240_1	N	[chr22:28844519[N	452.41	LOW	SVTYPE=BND;POS=136890302;STRANDS=--:33;IMPRECISE;CIPOS=-716,54;CIEND=-680,195;CIPOS95=-186,54;CIEND95=-153,153;MATEID=49240_2;EVENT=49240;SU=33;PE=33;SR=0;ALG=SUM;AF=0.0006155;NSAMP=18;MSQ=22.05;AC=18;AN=29246;NFAM=18
chr2	136890302	50834_1	N	[chr4:24611087[N	515.99	LOW	SVTYPE=BND;POS=136890302;STRANDS=--:48;IMPRECISE;CIPOS=-775,49;CIEND=-604,173;CIPOS95=-167,49;CIEND95=-129,129;MATEID=50834_2;EVENT=50834;SU=48;PE=48;SR=0;ALG=SUM;AF=0.0003761;NSAMP=11;MSQ=35.96;AC=11;AN=29246;NFAM=11
chr2	136890303	42162_1	N	[chr10:36742697[N	3242.54	LOW	SVTYPE=BND;POS=136890303;STRANDS=--:136;IMPRECISE;CIPOS=-736,69;CIEND=-529,96;CIPOS95=-132,69;CIEND95=-99,96;MATEID=42162_2;EVENT=42162;SU=136;PE=136;SR=0;ALG=SUM;AF=0.001744;NSAMP=50;MSQ=56.78;AC=51;AN=29246;NFAM=48
chr2	136890303	46983_1	N	]chr17:43317180]N	285368	LOW	SVTYPE=BND;POS=136890303;STRANDS=-+:4;IMPRECISE;CIPOS=-438,29;CIEND=-30,260;CIPOS95=-128,29;CIEND95=-30,60;MATEID=46983_2;EVENT=46983;SU=4;PE=4;SR=0;ALG=PROD;AF=0.1298;NSAMP=3580;MSQ=46.5;AC=3795;AN=29246;NFAM=3408
chr2	136890303	57346_1	N	]chrX:31284520]N	64.15	LOW	SVTYPE=BND;POS=136890303;STRANDS=-+:8;IMPRECISE;CIPOS=-530,29;CIEND=-30,484;CIPOS95=-162,29;CIEND95=-30,101;MATEID=57346_2;EVENT=57346;SU=8;PE=8;SR=0;ALG=PROD;AF=3.419e-05;NSAMP=1;MSQ=4.64;AC=1;AN=29246;NFAM=1
chr2	136890303	7537_2	N	[chr1:64239108[N	1174.61	LOW	SVTYPE=BND;POS=136890303;STRANDS=--:56;IMPRECISE;CIPOS=-419,9;CIEND=-207,31;CIPOS95=-64,9;CIEND95=-9,9;MATEID=7537_1;EVENT=7537;SECONDARY;SU=56;PE=56;SR=0;ALG=PROD;AF=0.001094;NSAMP=32;MSQ=27.45;AC=32;AN=29246;NFAM=32
chr2	136890303	7539_2	N	]chr1:77887900]N	119.53	LOW	SVTYPE=BND;POS=136890303;STRANDS=+-:9;IMPRECISE;CIPOS=-582,29;CIEND=-30,461;CIPOS95=-136,29;CIEND95=-30,79;MATEID=7539_1;EVENT=7539;SECONDARY;SU=9;PE=9;SR=0;ALG=PROD;AF=6.839e-05;NSAMP=2;MSQ=48.74;AC=2;AN=29246;NFAM=2
chr2	136890304	44693_1	N	[chr13:102161705[N	110.1	LOW	SVTYPE=BND;POS=136890304;STRANDS=--:4;IMPRECISE;CIPOS=-562,29;CIEND=-442,29;CIPOS95=-178,29;CIEND95=-122,29;MATEID=44693_2;EVENT=44693;SU=4;PE=4;SR=0;ALG=PROD;AF=0.000171;NSAMP=5;MSQ=20.5;AC=5;AN=29246;NFAM=5
chr2	136890304	45193_1	N	]chr14:76299696]N	2466.99	LOW	SVTYPE=BND;POS=136890304;STRANDS=-+:4;IMPRECISE;CIPOS=-799,29;CIEND=-30,609;CIPOS95=-174,29;CIEND95=-30,122;MATEID=45193_2;EVENT=45193;SU=4;PE=4;SR=0;ALG=PROD;AF=0.004035;NSAMP=116;MSQ=16.22;AC=118;AN=29246;NFAM=116
chr2	136890304	50103_1	N	[chr3:111780326[N	4459.4	LOW	SVTYPE=BND;POS=136890304;STRANDS=--:352;IMPRECISE;CIPOS=-381,14;CIEND=-123,26;CIPOS95=-29,14;CIEND95=-2,2;MATEID=50103_2;EVENT=50103;SU=352;PE=352;SR=0;ALG=PROD;AF=0.003248;NSAMP=95;MSQ=26.84;AC=95;AN=29246;NFAM=95
chr2	136890304	50855_1	N	[chr4:28663676[N	2575.61	LOW	SVTYPE=BND;POS=136890304;STRANDS=--:163;IMPRECISE;CIPOS=-752,53;CIEND=-603,101;CIPOS95=-157,53;CIEND95=-94,94;MATEID=50855_2;EVENT=50855;SU=163;PE=163;SR=0;ALG=SUM;AF=0.00171;NSAMP=49;MSQ=29.19;AC=50;AN=29246;NFAM=48
chr2	136890304	53770_1	N	]chr6:103205225]N	387.85	LOW	SVTYPE=BND;POS=136890304;STRANDS=-+:28;IMPRECISE;CIPOS=-508,20;CIEND=-36,367;CIPOS95=-92,20;CIEND95=-26,26;MATEID=53770_2;EVENT=53770;SU=28;PE=28;SR=0;ALG=PROD;AF=0.0002393;NSAMP=7;MSQ=54.81;AC=7;AN=29246;NFAM=7
chr2	136890304	53807_1	N	]chr6:109916020]N	5533.18	LOW	SVTYPE=BND;POS=136890304;STRANDS=-+:155;IMPRECISE;CIPOS=-412,17;CIEND=-24,52;CIPOS95=-37,17;CIEND95=-6,6;MATEID=53807_2;EVENT=53807;SU=155;PE=155;SR=0;ALG=PROD;AF=0.00465;NSAMP=136;MSQ=29.29;AC=136;AN=29246;NFAM=136
chr2	136890304	55971_1	N	[chr8:114367145[N	96213.9	LOW	SVTYPE=BND;POS=136890304;STRANDS=--:6581;IMPRECISE;CIPOS=-147,6;CIEND=-36,3;CIPOS95=-4,4;CIEND95=-1,1;MATEID=55971_2;EVENT=55971;SU=6581;PE=6581;SR=0;ALG=PROD;AF=0.0319;NSAMP=933;MSQ=55.8;RETAINED;AC=933;AN=29246;NFAM=898
chr2	136890305	41871_1	N	]chr10:56537075]N	34.1	LOW	SVTYPE=BND;POS=136890305;STRANDS=-+:5;IMPRECISE;CIPOS=-724,49;CIEND=-50,354;CIPOS95=-211,49;CIEND95=-50,112;MATEID=41871_2;EVENT=41871;SU=5;PE=5;SR=0;ALG=PROD;AF=6.839e-05;NSAMP=2;MSQ=16.55;AC=2;AN=29246;NFAM=2
chr2	136890305	42120_1	N	[chr10:7566820[N	17399.7	LOW	SVTYPE=BND;POS=136890305;STRANDS=--:885;IMPRECISE;CIPOS=-352,10;CIEND=-67,40;CIPOS95=-20,10;CIEND95=-4,4;MATEID=42120_2;EVENT=42120;SU=885;PE=885;SR=0;ALG=PROD;AF=0.01392;NSAMP=407;MSQ=36.59;AC=407;AN=29246;NFAM=405
chr2	136890305	43183_1	N	[chr11:131789618[N	54.09	LOW	SVTYPE=BND;POS=136890305;STRANDS=--:5;IMPRECISE;CIPOS=-646,28;CIEND=-389,29;CIPOS95=-217,28;CIEND95=-99,29;MATEID=43183_2;EVENT=43183;SU=5;PE=5;SR=0;ALG=PROD;AF=0.0001026;NSAMP=3;MSQ=15.98;AC=3;AN=29246;NFAM=3
chr2	136890305	47814_1	N	[chr19:15173794[N	2086.75	LOW	SVTYPE=BND;POS=136890305;STRANDS=--:54;IMPRECISE;CIPOS=-769,59;CIEND=-589,133;CIPOS95=-168,59;CIEND95=-96,96;MATEID=47814_2;EVENT=47814;SU=54;PE=54;SR=0;ALG=SUM;AF=0.00171;NSAMP=50;MSQ=38.37;AC=50;AN=29246;NFAM=50
chr2	136890305	52641_1	N	[chr5:127247378[N	85.66	LOW	SVTYPE=BND;POS=136890305;STRANDS=--:12;IMPRECISE;CIPOS=-544,29;CIEND=-367,29;CIPOS95=-85,29;CIEND95=-44,29;MATEID=52641_2;EVENT=52641;SU=12;PE=12;SR=0;ALG=PROD;AF=0.0001026;NSAMP=3;MSQ=19.04;AC=3;AN=29246;NFAM=3
chr2	136890305	56804_1	N	]chr9:109562424]N	5360.87	LOW	SVTYPE=BND;POS=136890305;STRANDS=-+:316;IMPRECISE;CIPOS=-419,12;CIEND=-31,184;CIPOS95=-34,12;CIEND95=-4,4;MATEID=56804_2;EVENT=56804;SU=316;PE=316;SR=0;ALG=PROD;AF=0.003966;NSAMP=116;MSQ=33.25;AC=116;AN=29246;NFAM=116
chr2	136890305	576621	N	<INV>	99511.3	LOW	SVTYPE=INV;POS=136890305;SVLEN=84676640;END=221566945;STRANDS=++:1,--:5607;IMPRECISE;CIPOS=-12,3;CIEND=-10,10;CIPOS95=-1,1;CIEND95=0,0;SU=5608;PE=5605;SR=3;ALG=PROD;AF=0.04725;NSAMP=1382;MSQ=44.61;AC=1382;AN=29246;NFAM=1351
chr2	136890306	45448_1	N	]chr15:25999401]N	223591	LOW	SVTYPE=BND;POS=136890306;STRANDS=-+:216;IMPRECISE;CIPOS=-496,29;CIEND=-31,232;CIPOS95=-19,19;CIEND95=-2,2;MATEID=45448_2;EVENT=45448;SU=216;PE=216;SR=0;ALG=PROD;AF=0.07163;NSAMP=2095;MSQ=57.24;RETAINED;AC=2095;AN=29246;NFAM=2006
chr2	136890307	54565_1	N	[chr7:47389213[N	25.53	LOW	SVTYPE=BND;POS=136890307;STRANDS=--:4;IMPRECISE;CIPOS=-730,6;CIEND=-404,9;CIPOS95=-185,0;CIEND95=-107,3;MATEID=54565_2;EVENT=54565;SU=4;PE=4;SR=0;ALG=PROD;AF=0.0001026;NSAMP=3;MSQ=7.14;AC=3;AN=29246;NFAM=3
chr2	136890308	43734_1	N	[chr12:71344817[N	386332	LOW	SVTYPE=BND;POS=136890308;STRANDS=--:680;IMPRECISE;CIPOS=-201,30;CIEND=-67,28;CIPOS95=-2,2;CIEND95=-3,3;MATEID=43734_2;EVENT=43734;SU=680;PE=680;SR=0;ALG=PROD;AF=0.1425;NSAMP=4168;MSQ=55.96;RETAINED;AC=4168;AN=29246;NFAM=4033
chr2	136890314	42655_1	N	[chr11:57102411[N	1146.21	LOW	SVTYPE=BND;POS=136890314;STRANDS=--:76;IMPRECISE;CIPOS=-543,13;CIEND=-59,29;CIPOS95=-64,13;CIEND95=-6,6;MATEID=42655_2;EVENT=42655;SU=76;PE=76;SR=0;ALG=PROD;AF=0.001436;NSAMP=42;MSQ=16.61;AC=42;AN=29246;NFAM=42
chr2	136890314	47711_1	N	]chr19:5796106]N	216.7	LOW	SVTYPE=BND;POS=136890314;STRANDS=-+:16;IMPRECISE;CIPOS=-527,49;CIEND=-50,354;CIPOS95=-157,49;CIEND95=-42,42;MATEID=47711_2;EVENT=47711;SU=16;PE=16;SR=0;ALG=PROD;AF=6.839e-05;NSAMP=2;MSQ=16.68;AC=2;AN=29246;NFAM=2
chr2	136890314	51690_1	N	[chr4:164864546[N	103.61	LOW	SVTYPE=BND;POS=136890314;STRANDS=--:4;IMPRECISE;CIPOS=-536,26;CIEND=-424,29;CIPOS95=-179,26;CIEND95=-132,29;MATEID=51690_2;EVENT=51690;SU=4;PE=4;SR=0;ALG=PROD;AF=0.0001368;NSAMP=4;MSQ=17.69;AC=4;AN=29246;NFAM=4
chr2	136890316	51523_1	N	]chr4:139572218]N	82355.3	LOW	SVTYPE=BND;POS=136890316;STRANDS=-+:3506;CIPOS=0,0;CIEND=0,0;CIPOS95=0,0;CIEND95=0,0;MATEID=51523_2;EVENT=51523;SU=3506;PE=2634;SR=872;ALG=PROD;AF=0.0372;NSAMP=1086;MSQ=58.19;AC=1088;AN=29246;NFAM=1070
chr2	136890318	43937_1	N	]chr12:105991226]N	1328.19	LOW	SVTYPE=BND;POS=136890318;STRANDS=-+:16;IMPRECISE;CIPOS=-437,15;CIEND=-31,216;CIPOS95=-84,15;CIEND95=-26,26;MATEID=43937_2;EVENT=43937;SU=16;PE=16;SR=0;ALG=PROD;AF=0.001778;NSAMP=43;MSQ=23.64;AC=52;AN=29246;NFAM=43
chr2	136890318	7540_2	N	]chr1:228466558]N	351.69	LOW	SVTYPE=BND;POS=136890318;STRANDS=+-:6;IMPRECISE;CIPOS=-626,45;CIEND=-50,249;CIPOS95=-140,45;CIEND95=-50,67;MATEID=7540_1;EVENT=7540;SECONDARY;SU=6;PE=6;SR=0;ALG=PROD;AF=0.0005471;NSAMP=16;MSQ=21.15;AC=16;AN=29246;NFAM=16
chr2	136890319	51537_1	N	]chr4:140362301]N	699652	LOW	SVTYPE=BND;POS=136890319;STRANDS=-+:21;CIPOS=-18,16;CIEND=-10,9;CIPOS95=0,0;CIEND95=0,0;MATEID=51537_2;EVENT=51537;SU=21;PE=13;SR=8;ALG=PROD;AF=0.2871;NSAMP=8297;MSQ=49.29;AC=8396;AN=29246;NFAM=7734
chr2	136890321	53230_1	N	]chr6:29568447]N	897.87	LOW	SVTYPE=BND;POS=136890321;STRANDS=-+:42;IMPRECISE;CIPOS=-513,17;CIEND=-50,183;CIPOS95=-63,17;CIEND95=-10,10;MATEID=53230_2;EVENT=53230;SU=42;PE=42;SR=0;ALG=PROD;AF=0.0005813;NSAMP=17;MSQ=17.4;AC=17;AN=29246;NFAM=17
chr2	136890329	7538_2	N	]chr1:151867559]N	2096.65	LOW	SVTYPE=BND;POS=136890329;STRANDS=+-:35;IMPRECISE;CIPOS=-537,10;CIEND=-50,268;CIPOS95=-97,10;CIEND95=-18,18;MATEID=7538_1;EVENT=7538;SECONDARY;SU=35;PE=35;SR=0;ALG=PROD;AF=0.00147;NSAMP=43;MSQ=44.38;AC=43;AN=29246;NFAM=43
chr2	136890331	41968_1	N	N[chr10:92730529[	75.46	LOW	SVTYPE=BND;POS=136890331;STRANDS=+-:4;IMPRECISE;CIPOS=-30,346;CIEND=-581,29;CIPOS95=-30,122;CIEND95=-198,29;MATEID=41968_2;EVENT=41968;SU=4;PE=4;SR=0;ALG=PROD;AF=0.0001368;NSAMP=4;MSQ=18.7;AC=4;AN=29246;NFAM=4
chr2	136890331	57894_1	N	N[chrX:118905351[	77.37	LOW	SVTYPE=BND;POS=136890331;STRANDS=+-:6;IMPRECISE;CIPOS=-50,332;CIEND=-500,49;CIPOS95=-50,62;CIEND95=-140,49;MATEID=57894_2;EVENT=57894;SU=6;PE=6;SR=0;ALG=PROD;AF=3.419e-05;NSAMP=1;MSQ=74.83;AC=1;AN=29246;NFAM=1
chr2	136890334	495363_2	N	N[chr2:48564408[	567.87	LOW	SVTYPE=BND;POS=48564408;STRANDS=-+:5;IMPRECISE;CIPOS=-10,69;CIEND=-686,5;CIPOS95=-2,48;CIEND95=-129,0;MATEID=495363_1;EVENT=495363;SECONDARY;SU=5;PE=5;SR=0;ALG=PROD;AF=0.0008206;NSAMP=24;MSQ=10.84;RECLASSIFIED;AC=24;AN=29246;NFAM=24
chr2	136890385	49355_1	N	N[chr22:43913104[	1195.04	LOW	SVTYPE=BND;POS=136890385;STRANDS=+-:14;IMPRECISE;CIPOS=-30,337;CIEND=-463,29;CIPOS95=-30,44;CIEND95=-122,29;MATEID=49355_2;EVENT=49355;SU=14;PE=14;SR=0;ALG=PROD;AF=0.001334;NSAMP=39;MSQ=26.65;AC=39;AN=29246;NFAM=39
chr2	136890418	278393_2	N	]chr2:106791818]N	1971.01	LOW	SVTYPE=BND;POS=106791818;STRANDS=+-:56;CIPOS=-10,8;CIEND=-9,8;CIPOS95=0,0;CIEND95=0,0;MATEID=278393_1;EVENT=278393;SECONDARY;SU=56;PE=20;SR=36;ALG=PROD;AF=0.001334;NSAMP=39;MSQ=42.58;RECLASSIFIED;AC=39;AN=29246;NFAM=39
chr2	136890450	47815_1	N	N]chr19:15173752]	1728.62	LOW	SVTYPE=BND;POS=136890450;STRANDS=++:5;IMPRECISE;CIPOS=-50,771;CIEND=-50,301;CIPOS95=-50,224;CIEND95=-50,105;MATEID=47815_2;EVENT=47815;SU=5;PE=5;SR=0;ALG=PROD;AF=0.001983;NSAMP=47;MSQ=21.53;AC=58;AN=29246;NFAM=46
chr2	136890452	42610_1	N	N]chr11:44523454]	3565.39	LOW	SVTYPE=BND;POS=136890452;STRANDS=++:35;IMPRECISE;CIPOS=-13,532;CIEND=-50,334;CIPOS95=-13,91;CIEND95=-18,18;MATEID=42610_2;EVENT=42610;SU=35;PE=35;SR=0;ALG=PROD;AF=0.004684;NSAMP=136;MSQ=19.5;AC=137;AN=29246;NFAM=135
chr2	136890452	53231_1	N	N[chr6:29568428[	86.17	LOW	SVTYPE=BND;POS=136890452;STRANDS=+-:13;IMPRECISE;CIPOS=-27,548;CIEND=-297,49;CIPOS95=-27,131;CIEND95=-32,32;MATEID=53231_2;EVENT=53231;SU=13;PE=13;SR=0;ALG=PROD;AF=0.0001368;NSAMP=4;MSQ=13.93;AC=4;AN=29246;NFAM=4
chr2	136890454	51524_1	N	N[chr4:139572197[	15025.9	LOW	SVTYPE=BND;POS=136890454;STRANDS=+-:286;CIPOS=-1,0;CIEND=-10,9;CIPOS95=0,0;CIEND95=0,0;MATEID=51524_2;EVENT=51524;SU=286;PE=267;SR=19;ALG=PROD;AF=0.01347;NSAMP=394;MSQ=29.92;AC=394;AN=29246;NFAM=390
chr2	136890454	51539_1	N	N[chr4:140362278[	1312.63	LOW	SVTYPE=BND;POS=136890454;STRANDS=+-:9;IMPRECISE;CIPOS=-50,647;CIEND=-304,49;CIPOS95=-50,142;CIEND95=-56,49;MATEID=51539_2;EVENT=51539;SU=9;PE=9;SR=0;ALG=PROD;AF=0.001231;NSAMP=36;MSQ=18.69;AC=36;AN=29246;NFAM=36
chr2	136890458	54313_1	N	N]chr7:9604817]	13711	LOW	SVTYPE=BND;POS=136890458;STRANDS=++:5;IMPRECISE;CIPOS=-50,523;CIEND=-50,470;CIPOS95=-50,176;CIEND95=-50,128;MATEID=54313_2;EVENT=54313;SU=5;PE=5;SR=0;ALG=PROD;AF=0.01169;NSAMP=341;MSQ=24.42;AC=342;AN=29246;NFAM=335
chr2	136890460	50856_1	N	N]chr4:28663664]	1430.44	LOW	SVTYPE=BND;POS=136890460;STRANDS=++:17;IMPRECISE;CIPOS=-12,553;CIEND=-50,311;CIPOS95=-12,139;CIEND95=-43,43;MATEID=50856_2;EVENT=50856;SU=17;PE=17;SR=0;ALG=PROD;AF=0.00171;NSAMP=46;MSQ=20.71;AC=50;AN=29246;NFAM=46
chr2	136890460	7541_2	N	N[chr1:151867545[	1080.24	LOW	SVTYPE=BND;POS=136890460;STRANDS=-+:15;IMPRECISE;CIPOS=-30,488;CIEND=-313,29;CIPOS95=-30,114;CIEND95=-37,29;MATEID=7541_1;EVENT=7541;SECONDARY;SU=15;PE=15;SR=0;ALG=PROD;AF=0.001368;NSAMP=38;MSQ=24.42;AC=40;AN=29246;NFAM=38
chr2	136890461	42656_1	N	N]chr11:57102415]	740.55	LOW	SVTYPE=BND;POS=136890461;STRANDS=++:9;IMPRECISE;CIPOS=-30,625;CIEND=-30,372;CIPOS95=-30,154;CIEND95=-30,74;MATEID=42656_2;EVENT=42656;SU=9;PE=9;SR=0;ALG=PROD;AF=0.00106;NSAMP=31;MSQ=20.92;AC=31;AN=29246;NFAM=31
chr2	136890461	51634_1	N	N]chr4:156013971]	163.6	LOW	SVTYPE=BND;POS=136890461;STRANDS=++:4;IMPRECISE;CIPOS=-30,717;CIEND=-30,511;CIPOS95=-30,164;CIEND95=-30,125;MATEID=51634_2;EVENT=51634;SU=4;PE=4;SR=0;ALG=PROD;AF=0.0002393;NSAMP=7;MSQ=18.77;AC=7;AN=29246;NFAM=7
chr2	136890463	44566_1	N	N]chr13:85350978]	739.91	LOW	SVTYPE=BND;POS=136890463;STRANDS=++:12;IMPRECISE;CIPOS=-30,459;CIEND=-50,310;CIPOS95=-30,106;CIEND95=-50,54;MATEID=44566_2;EVENT=44566;SU=12;PE=12;SR=0;ALG=PROD;AF=0.001026;NSAMP=30;MSQ=19.05;AC=30;AN=29246;NFAM=30
chr2	136890463	50966_1	N	N[chr4:47482507[	70.59	LOW	SVTYPE=BND;POS=136890463;STRANDS=+-:5;IMPRECISE;CIPOS=-30,712;CIEND=-510,29;CIPOS95=-30,215;CIEND95=-140,29;MATEID=50966_2;EVENT=50966;SU=5;PE=5;SR=0;ALG=PROD;AF=0.0001026;NSAMP=3;MSQ=23.08;AC=3;AN=29246;NFAM=3
chr2	136890464	56805_1	N	N[chr9:109562385[	1317.12	LOW	SVTYPE=BND;POS=136890464;STRANDS=+-:42;IMPRECISE;CIPOS=-13,497;CIEND=-134,49;CIPOS95=-13,75;CIEND95=-16,16;MATEID=56805_2;EVENT=56805;SU=42;PE=42;SR=0;ALG=PROD;AF=0.00147;NSAMP=43;MSQ=21.62;AC=43;AN=29246;NFAM=43
chr2	136890467	50107_1	N	N]chr3:111780293]	1729.99	LOW	SVTYPE=BND;POS=136890467;STRANDS=++:59;IMPRECISE;CIPOS=-59,798;CIEND=-98,492;CIPOS95=-59,149;CIEND95=-98,109;MATEID=50107_2;EVENT=50107;SU=59;PE=59;SR=0;ALG=SUM;AF=0.00171;NSAMP=50;MSQ=22.06;AC=50;AN=29246;NFAM=50
chr2	136890467	55972_1	N	N]chr8:114367217]	14769.9	LOW	SVTYPE=BND;POS=136890467;STRANDS=++:670;IMPRECISE;CIPOS=-11,271;CIEND=-10,140;CIPOS95=-11,14;CIEND95=-2,2;MATEID=55972_2;EVENT=55972;SU=670;PE=670;SR=0;ALG=PROD;AF=0.01029;NSAMP=301;MSQ=32.42;AC=301;AN=29246;NFAM=300
chr2	136890471	45446_1	N	N[chr15:25999390[	5488.05	LOW	SVTYPE=BND;POS=136890471;STRANDS=+-:13;IMPRECISE;CIPOS=-50,385;CIEND=-318,49;CIPOS95=-50,89;CIEND95=-40,40;MATEID=45446_2;EVENT=45446;SU=13;PE=13;SR=0;ALG=PROD;AF=0.00571;NSAMP=167;MSQ=21.62;AC=167;AN=29246;NFAM=167
chr2	136890473	56989_1	N	N[chr9:134905828[	6684.3	LOW	SVTYPE=BND;POS=136890473;STRANDS=+-:150;IMPRECISE;CIPOS=-11,476;CIEND=-224,17;CIPOS95=-11,35;CIEND95=-4,4;MATEID=56989_2;EVENT=56989;SU=150;PE=150;SR=0;ALG=PROD;AF=0.006326;NSAMP=185;MSQ=22.05;AC=185;AN=29246;NFAM=184
chr2	136890474	53238_1	N	N]chr6:29722766]	1372.68	LOW	SVTYPE=BND;POS=136890474;STRANDS=++:25;IMPRECISE;CIPOS=-67,731;CIEND=-74,759;CIPOS95=-67,164;CIEND95=-74,155;MATEID=53238_2;EVENT=53238;SU=25;PE=25;SR=0;ALG=SUM;AF=0.001641;NSAMP=48;MSQ=20.54;AC=48;AN=29246;NFAM=48
chr2	136890474	576622_1	N	N]chr2:221566906]	4780.59	LOW	SVTYPE=BND;POS=136890474;STRANDS=++:119;IMPRECISE;CIPOS=-22,434;CIEND=-10,223;CIPOS95=-22,31;CIEND95=-9,9;MATEID=576622_2;EVENT=576622;SU=119;PE=119;SR=0;ALG=PROD;AF=0.004342;NSAMP=127;MSQ=18.61;AC=127;AN=29246;NFAM=127
chr2	136890475	53808_1	N	N[chr6:109915943[	2021.77	LOW	SVTYPE=BND;POS=136890475;STRANDS=+-:40;IMPRECISE;CIPOS=-22,456;CIEND=-324,32;CIPOS95=-22,92;CIEND95=-24,24;MATEID=53808_2;EVENT=53808;SU=40;PE=40;SR=0;ALG=PROD;AF=0.002188;NSAMP=64;MSQ=23.44;AC=64;AN=29246;NFAM=64
chr2	136890480	43732_1	N	N]chr12:71344878]	49446.9	LOW	SVTYPE=BND;POS=136890480;STRANDS=++:2429;IMPRECISE;CIPOS=-15,174;CIEND=-6,55;CIPOS95=-5,5;CIEND95=-1,1;MATEID=43732_2;EVENT=43732;SU=2429;PE=2429;SR=0;ALG=PROD;AF=0.03645;NSAMP=1066;MSQ=28.52;AC=1066;AN=29246;NFAM=1062
chr2	136890484	41566_1	N	N]chr10:32828492]	1350.23	LOW	SVTYPE=BND;POS=136890484;STRANDS=++:67;IMPRECISE;CIPOS=-25,575;CIEND=-36,168;CIPOS95=-25,59;CIEND95=-8,8;MATEID=41566_2;EVENT=41566;SU=67;PE=67;SR=0;ALG=PROD;AF=0.001265;NSAMP=37;MSQ=19.84;AC=37;AN=29246;NFAM=37
chr2	136890493	41565_1	N	N]chr10:7566764]	63766.1	LOW	SVTYPE=BND;POS=136890493;STRANDS=++:16;IMPRECISE;CIPOS=-30,534;CIEND=-30,452;CIPOS95=-30,130;CIEND95=-30,77;MATEID=41565_2;EVENT=41565;SU=16;PE=16;SR=0;ALG=PROD;AF=0.05953;NSAMP=1338;MSQ=29.02;AC=1741;AN=29246;NFAM=1310
chr2	136890543	497166_2	N	N[chr2:106791825[	1362.46	LOW	SVTYPE=BND;POS=106791825;STRANDS=-+:5;IMPRECISE;CIPOS=-30,370;CIEND=-381,29;CIPOS95=-30,91;CIEND95=-116,29;MATEID=497166_1;EVENT=497166;SECONDARY;SU=5;PE=5;SR=0;ALG=PROD;AF=0.002359;NSAMP=69;MSQ=14.31;RECLASSIFIED;AC=69;AN=29246;NFAM=69
chr2	136890544	497165_2	N	N[chr2:106791966[	2610.06	LOW	SVTYPE=BND;POS=106791966;STRANDS=-+:127;IMPRECISE;CIPOS=-6,8;CIEND=-8,5;CIPOS95=0,0;CIEND95=-1,1;MATEID=497165_1;EVENT=497165;SECONDARY;SU=127;PE=64;SR=63;ALG=PROD;AF=0.003112;NSAMP=87;MSQ=26.91;RECLASSIFIED;AC=91;AN=29246;NFAM=84
chr2	136894501	281106_1	N	N[chr2:136894945[	772.16	LOW	SVTYPE=BND;POS=136894501;STRANDS=+-:10;CIPOS=-5,3;CIEND=-10,9;CIPOS95=0,0;CIEND95=0,0;MATEID=281106_2;EVENT=281106;SU=10;PE=1;SR=9;ALG=PROD;AF=0.0002393;NSAMP=7;MSQ=18.72;RECLASSIFIED;AC=7;AN=29246;NFAM=7
chr2	136894945	281106_2	N	]chr2:136894501]N	772.16	LOW	SVTYPE=BND;POS=136894501;STRANDS=+-:10;CIPOS=-10,9;CIEND=-5,3;CIPOS95=0,0;CIEND95=0,0;MATEID=281106_1;EVENT=281106;SECONDARY;SU=10;PE=1;SR=9;ALG=PROD;AF=0.0002393;NSAMP=7;MSQ=18.72;RECLASSIFIED;AC=7;AN=29246;NFAM=7
chr2	136896235	281107	N	<DEL>	3348.63	PASS	SVTYPE=DEL;POS=136896235;SVLEN=-4307;END=136900542;STRANDS=+-:150;CIPOS=-5,4;CIEND=-3,1;CIPOS95=0,0;CIEND95=0,0;SU=150;PE=86;SR=64;ALG=PROD;AF=0.0002735;NSAMP=8;MSQ=418.45;AC=8;AN=29246;NFAM=8
chr2	136896689	48108_1	N	[chr19:44546242[N	423.47	LOW	SVTYPE=BND;POS=136896689;STRANDS=--:13;IMPRECISE;CIPOS=-50,49;CIEND=-50,43;CIPOS95=-3,3;CIEND95=-3,3;MATEID=48108_2;EVENT=48108;SU=13;PE=12;SR=1;ALG=PROD;AF=0.0003078;NSAMP=9;MSQ=35.5;AC=9;AN=29244;NFAM=9
chr2	136896863	48899_1	N	N[chr21:19820340[	44.78	LOW	SVTYPE=BND;POS=136896863;STRANDS=+-:6;IMPRECISE;CIPOS=-10,541;CIEND=-512,9;CIPOS95=-1,120;CIEND95=-105,1;MATEID=48899_2;EVENT=48899;SU=6;PE=6;SR=0;ALG=PROD;AF=3.419e-05;NSAMP=1;MSQ=44.77;AC=1;AN=29246;NFAM=1
chr2	136902667	281109	N	<DEL>	182.79	PASS	SVTYPE=DEL;POS=136902667;SVLEN=-111;END=136902778;STRANDS=+-:6;CIPOS=-6,5;CIEND=-6,5;CIPOS95=0,0;CIEND95=0,0;SU=6;PE=0;SR=6;ALG=PROD;AF=3.419e-05;NSAMP=1;MSQ=182.79;AC=1;AN=29246;NFAM=1
chr2	136910148	281111	N	<DEL>	1168.94	PASS	SVTYPE=DEL;POS=136910148;SVLEN=-4581;END=136914729;STRANDS=+-:46;CIPOS=-23,22;CIEND=-24,22;CIPOS95=0,0;CIEND95=0,0;SU=46;PE=25;SR=21;ALG=PROD;AF=6.839e-05;NSAMP=2;MSQ=584.47;AC=2;AN=29246;NFAM=2
chr2	136940550	46087_1	N	]chr16:19252353]N	2.74126e+06	LOW	SVTYPE=BND;POS=136940550;STRANDS=-+:94309;CIPOS=-28,1;CIEND=-1,8;CIPOS95=0,0;CIEND95=0,0;MATEID=46087_2;EVENT=46087;SU=94309;PE=94309;SR=0;ALG=PROD;AF=0.3198;NSAMP=9352;MSQ=173.68;AC=9352;AN=29246;NFAM=8772
chr2	136940699	45235_1	N	N[chr14:83434059[	2941.15	LOW	SVTYPE=BND;POS=136940699;STRANDS=+-:12;CIPOS=-26,27;CIEND=-30,20;CIPOS95=0,0;CIEND95=0,0;MATEID=45235_2;EVENT=45235;SU=12;PE=7;SR=5;ALG=PROD;AF=0.004616;NSAMP=135;MSQ=18.93;AC=135;AN=29246;NFAM=135
chr2	136940699	494644_2	N	N[chr2:11380573[	112475	LOW	SVTYPE=BND;POS=11380573;STRANDS=-+:495;CIPOS=-1,1;CIEND=-3,1;CIPOS95=0,0;CIEND95=0,0;MATEID=494644_1;EVENT=494644;SECONDARY;SU=495;PE=78;SR=417;ALG=PROD;AF=0.1036;NSAMP=3014;MSQ=25.4;RECLASSIFIED;AC=3030;AN=29246;NFAM=2937
chr2	136940743	46090_1	N	N[chr16:19252417[	1.98181e+06	LOW	SVTYPE=BND;POS=136940743;STRANDS=+-:4240;IMPRECISE;CIPOS=-8,85;CIEND=-43,22;CIPOS95=-3,3;CIEND95=0,0;MATEID=46090_2;EVENT=46090;SU=4240;PE=4240;SR=0;ALG=PROD;AF=0.3555;NSAMP=10398;MSQ=116.67;RETAINED;AC=10398;AN=29246;NFAM=9734
chr2	136960929	576623	N	<INV>	44.89	LOW	SVTYPE=INV;POS=136960929;SVLEN=319;END=136961248;STRANDS=++:2,--:2;IMPRECISE;CIPOS=-41,9;CIEND=-11,9;CIPOS95=-31,0;CIEND95=-3,3;SU=4;PE=4;SR=0;ALG=PROD;AF=0.0001026;NSAMP=3;MSQ=14.33;AC=3;AN=29246;NFAM=3
chr2	136961050	576624	N	<INV>	43.2	LOW	SVTYPE=INV;POS=136961050;SVLEN=252;END=136961302;STRANDS=++:2,--:2;IMPRECISE;CIPOS=-10,47;CIEND=-56,9;CIPOS95=0,38;CIEND95=-53,0;SU=4;PE=4;SR=0;ALG=PROD;AF=0.0001026;NSAMP=3;MSQ=12.6;AC=3;AN=29246;NFAM=3
chr2	136978630	55000_1	N	]chr7:113052934]N	404.38	LOW	SVTYPE=BND;POS=136978630;STRANDS=-+:8;CIPOS=-29,28;CIEND=-29,28;CIPOS95=0,0;CIEND95=0,0;MATEID=55000_2;EVENT=55000;SU=8;PE=0;SR=8;ALG=PROD;AF=0.0005813;NSAMP=17;MSQ=10.71;AC=17;AN=29246;NFAM=17
chr2	136981682	497700_2	N	N[chr2:134476819[	457.33	LOW	SVTYPE=BND;POS=134476819;STRANDS=-+:99;IMPRECISE;CIPOS=-30,261;CIEND=-395,11;CIPOS95=-6,6;CIEND95=-35,11;MATEID=497700_1;EVENT=497700;SECONDARY;SU=99;PE=99;SR=0;ALG=PROD;AF=0.0004445;NSAMP=13;MSQ=34.25;RECLASSIFIED;AC=13;AN=29246;NFAM=13
chr2	136981901	280890_2	N	]chr2:134477063]N	30.19	LOW	SVTYPE=BND;POS=134477063;STRANDS=+-:10;IMPRECISE;CIPOS=-535,29;CIEND=-30,505;CIPOS95=-133,29;CIEND95=-30,132;MATEID=280890_1;EVENT=280890;SECONDARY;SU=10;PE=10;SR=0;ALG=PROD;AF=0.0001026;NSAMP=3;MSQ=9.73;RECLASSIFIED;AC=3;AN=29246;NFAM=3
chr2	136982707	281114_1	N	N[chr2:136982875[	341.47	LOW	SVTYPE=BND;POS=136982707;STRANDS=+-:14;CIPOS=-10,9;CIEND=-10,9;CIPOS95=0,0;CIEND95=0,0;MATEID=281114_2;EVENT=281114;SU=14;PE=0;SR=14;ALG=PROD;AF=0.0001368;NSAMP=4;MSQ=85.35;RECLASSIFIED;AC=4;AN=29246;NFAM=4
chr2	136982875	281114_2	N	]chr2:136982707]N	341.47	LOW	SVTYPE=BND;POS=136982707;STRANDS=+-:14;CIPOS=-10,9;CIEND=-10,9;CIPOS95=0,0;CIEND95=0,0;MATEID=281114_1;EVENT=281114;SECONDARY;SU=14;PE=0;SR=14;ALG=PROD;AF=0.0001368;NSAMP=4;MSQ=85.35;RECLASSIFIED;AC=4;AN=29246;NFAM=4
chr2	136983332	497753_1	N	]chr2:228593885]N	10163.2	LOW	SVTYPE=BND;POS=136983332;STRANDS=-+:107;CIPOS=-6,5;CIEND=-6,5;CIPOS95=0,0;CIEND95=0,0;MATEID=497753_2;EVENT=497753;SU=107;PE=0;SR=107;ALG=PROD;AF=0.0147;NSAMP=430;MSQ=13.42;RECLASSIFIED;AC=430;AN=29246;NFAM=429
chr2	136989207	281115	N	<DEL>	590.51	PASS	SVTYPE=DEL;POS=136989207;SVLEN=-5559;END=136994766;STRANDS=+-:26;CIPOS=-4,2;CIEND=-10,8;CIPOS95=0,0;CIEND95=0,0;SU=26;PE=15;SR=11;ALG=PROD;AF=3.419e-05;NSAMP=1;MSQ=590.51;AC=1;AN=29246;NFAM=1
chr2	136995327	281116	N	<DEL>	296.63	PASS	SVTYPE=DEL;POS=136995327;SVLEN=-3982;END=136999309;STRANDS=+-:15;CIPOS=-10,9;CIEND=-10,9;CIPOS95=0,0;CIEND95=0,0;SU=15;PE=9;SR=6;ALG=PROD;AF=3.419e-05;NSAMP=1;MSQ=296.63;AC=1;AN=29246;NFAM=1
chr2	136998925	57450_1	N	]chrX:44314639]N	20.95	LOW	SVTYPE=BND;POS=136998925;STRANDS=-+:4;IMPRECISE;CIPOS=-10,7;CIEND=-9,8;CIPOS95=-2,0;CIEND95=0,0;MATEID=57450_2;EVENT=57450;SU=4;PE=0;SR=4;ALG=PROD;AF=3.419e-05;NSAMP=1;MSQ=20.95;AC=1;AN=29246;NFAM=1
chr2	137040639	497754	N	<DUP>	187.35	PASS	SVTYPE=DUP;POS=137040639;SVLEN=39853;END=137080492;STRANDS=-+:18;CIPOS=-5,1;CIEND=-10,9;CIPOS95=0,0;CIEND95=0,0;SU=18;PE=11;SR=7;ALG=PROD;AF=3.419e-05;NSAMP=1;MSQ=185.35;AC=1;AN=29246;NFAM=1
chr2	137044158	281119	N	<DEL>	155.61	PASS	SVTYPE=DEL;POS=137044158;SVLEN=-5442;END=137049600;STRANDS=+-:12;IMPRECISE;CIPOS=-7,0;CIEND=-10,9;CIPOS95=-7,0;CIEND95=0,0;SU=12;PE=8;SR=4;ALG=PROD;AF=3.419e-05;NSAMP=1;MSQ=155.61;AC=1;AN=29246;NFAM=1
chr2	137055293	576626_1	N	N]chr2:137056525]	1013.06	LOW	SVTYPE=BND;POS=137055293;STRANDS=++:30;IMPRECISE;CIPOS=-27,29;CIEND=-11,29;CIPOS95=-2,2;CIEND95=-3,3;MATEID=576626_2;EVENT=576626;SU=30;PE=29;SR=1;ALG=PROD;AF=0.0002393;NSAMP=7;MSQ=144.72;AC=7;AN=29246;NFAM=7
chr2	137055295	576625_1	N	[chr2:137056386[N	1632.83	LOW	SVTYPE=BND;POS=137055295;STRANDS=--:127;CIPOS=-4,3;CIEND=-7,3;CIPOS95=0,0;CIEND95=0,0;MATEID=576625_2;EVENT=576625;SU=127;PE=75;SR=52;ALG=PROD;AF=0.0003077;NSAMP=9;MSQ=181.43;AC=9;AN=29246;NFAM=9
chr2	137056386	576625_2	N	[chr2:137055295[N	1632.83	LOW	SVTYPE=BND;POS=137056386;STRANDS=--:127;CIPOS=-7,3;CIEND=-4,3;CIPOS95=0,0;CIEND95=0,0;MATEID=576625_1;EVENT=576625;SECONDARY;SU=127;PE=75;SR=52;ALG=PROD;AF=0.0003077;NSAMP=9;MSQ=181.43;AC=9;AN=29246;NFAM=9
chr2	137056525	576626_2	N	N]chr2:137055293]	1013.06	LOW	SVTYPE=BND;POS=137056525;STRANDS=++:30;IMPRECISE;CIPOS=-11,29;CIEND=-27,29;CIPOS95=-3,3;CIEND95=-2,2;MATEID=576626_1;EVENT=576626;SECONDARY;SU=30;PE=29;SR=1;ALG=PROD;AF=0.0002393;NSAMP=7;MSQ=144.72;AC=7;AN=29246;NFAM=7
chr2	137060479	281120	N	<DEL>	210.58	PASS	SVTYPE=DEL;POS=137060479;SVLEN=-1891;END=137062370;STRANDS=+-:10;CIPOS=-10,9;CIEND=-10,9;CIPOS95=0,0;CIEND95=0,0;SU=10;PE=6;SR=4;ALG=PROD;AF=3.419e-05;NSAMP=1;MSQ=194.75;AC=1;AN=29246;NFAM=1
chr2	137067052	281123	N	<DEL>	1336.83	PASS	SVTYPE=DEL;POS=137067052;SVLEN=-11729;END=137078781;STRANDS=+-:56;CIPOS=-22,21;CIEND=-22,20;CIPOS95=0,0;CIEND95=0,0;SU=56;PE=34;SR=22;ALG=PROD;AF=6.839e-05;NSAMP=2;MSQ=668.38;AC=2;AN=29246;NFAM=1
chr2	137075890	281125_1	N	N[chr2:137079132[	8547.69	PASS	SVTYPE=BND;POS=137075890;STRANDS=+-:280;CIPOS=-5,9;CIEND=-10,3;CIPOS95=0,0;CIEND95=0,0;MATEID=281125_2;EVENT=281125;SU=280;PE=245;SR=35;ALG=PROD;AF=0.0001026;NSAMP=3;MSQ=656.41;RECLASSIFIED;AC=3;AN=29246;NFAM=3
chr2	137079132	281125_2	N	]chr2:137075890]N	8547.69	PASS	SVTYPE=BND;POS=137075890;STRANDS=+-:280;CIPOS=-10,3;CIEND=-5,9;CIPOS95=0,0;CIEND95=0,0;MATEID=281125_1;EVENT=281125;SECONDARY;SU=280;PE=245;SR=35;ALG=PROD;AF=0.0001026;NSAMP=3;MSQ=656.41;RECLASSIFIED;AC=3;AN=29246;NFAM=3
chr2	137079910	281126_1	N	N[chr2:137080128[	798.34	LOW	SVTYPE=BND;POS=137079910;STRANDS=+-:27;CIPOS=-23,22;CIEND=-23,22;CIPOS95=0,0;CIEND95=0,0;MATEID=281126_2;EVENT=281126;SU=27;PE=2;SR=25;ALG=PROD;AF=0.0002393;NSAMP=7;MSQ=113.32;RECLASSIFIED;AC=7;AN=29246;NFAM=6
chr2	137080128	281126_2	N	]chr2:137079910]N	798.34	LOW	SVTYPE=BND;POS=137079910;STRANDS=+-:27;CIPOS=-23,22;CIEND=-23,22;CIPOS95=0,0;CIEND95=0,0;MATEID=281126_1;EVENT=281126;SECONDARY;SU=27;PE=2;SR=25;ALG=PROD;AF=0.0002393;NSAMP=7;MSQ=113.32;RECLASSIFIED;AC=7;AN=29246;NFAM=6
chr2	137086856	57229_1	N	]chrX:14577824]N	179.65	LOW	SVTYPE=BND;POS=137086856;STRANDS=-+:7;IMPRECISE;CIPOS=-400,7;CIEND=-10,347;CIPOS95=-119,0;CIEND95=-1,106;MATEID=57229_2;EVENT=57229;SU=7;PE=7;SR=0;ALG=PROD;AF=3.419e-05;NSAMP=1;MSQ=179.65;AC=1;AN=29246;NFAM=1
chr2	137086873	57228_1	N	N[chrX:14576938[	218.6	LOW	SVTYPE=BND;POS=137086873;STRANDS=+-:15;IMPRECISE;CIPOS=-30,334;CIEND=-473,29;CIPOS95=-30,70;CIEND95=-90,29;MATEID=57228_2;EVENT=57228;SU=15;PE=15;SR=0;ALG=PROD;AF=6.839e-05;NSAMP=2;MSQ=109.3;AC=2;AN=29246;NFAM=1
chr2	137089317	281127_1	N	N[chr2:137089416[	517.87	LOW	SVTYPE=BND;POS=137089317;STRANDS=+-:42;CIPOS=-9,8;CIEND=-9,8;CIPOS95=0,0;CIEND95=0,0;MATEID=281127_2;EVENT=281127;SU=42;PE=0;SR=42;ALG=PROD;AF=0.0005813;NSAMP=17;MSQ=29.32;RECLASSIFIED;AC=17;AN=29246;NFAM=17
chr2	137089409	44575_1	N	N[chr13:86115070[	191767	LOW	SVTYPE=BND;POS=137089409;STRANDS=+-:10069;IMPRECISE;CIPOS=-93,795;CIEND=-607,350;CIPOS95=-93,129;CIEND95=-95,95;MATEID=44575_2;EVENT=44575;SU=10069;PE=10062;SR=7;ALG=SUM;AF=0.06189;NSAMP=1810;MSQ=62.52;RETAINED;AC=1810;AN=29246;NFAM=1758
chr2	137089416	281127_2	N	]chr2:137089317]N	517.87	LOW	SVTYPE=BND;POS=137089317;STRANDS=+-:42;CIPOS=-9,8;CIEND=-9,8;CIPOS95=0,0;CIEND95=0,0;MATEID=281127_1;EVENT=281127;SECONDARY;SU=42;PE=0;SR=42;ALG=PROD;AF=0.0005813;NSAMP=17;MSQ=29.32;RECLASSIFIED;AC=17;AN=29246;NFAM=17
chr2	137098393	281128	N	<DEL>	937.96	PASS	SVTYPE=DEL;POS=137098393;SVLEN=-86;END=137098479;STRANDS=+-:34;CIPOS=-6,5;CIEND=-6,5;CIPOS95=0,0;CIEND95=0,0;SU=34;PE=0;SR=34;ALG=PROD;AF=0.0001026;NSAMP=3;MSQ=217.71;AC=3;AN=29246;NFAM=3
chr2	137110975	56694_1	N	]chr9:90467492]N	268.61	LOW	SVTYPE=BND;POS=137110975;STRANDS=-+:37;CIPOS=-9,8;CIEND=-9,8;CIPOS95=0,0;CIEND95=0,0;MATEID=56694_2;EVENT=56694;SU=37;PE=0;SR=37;ALG=PROD;AF=0.0003419;NSAMP=10;MSQ=19.86;AC=10;AN=29246;NFAM=10
chr2	137131995	281129	N	<DEL>	323.23	PASS	SVTYPE=DEL;POS=137131995;SVLEN=-4001;END=137135996;STRANDS=+-:15;IMPRECISE;CIPOS=-30,405;CIEND=-355,29;CIPOS95=-30,46;CIEND95=-71,29;SU=15;PE=15;SR=0;ALG=PROD;AF=0.0001026;NSAMP=3;MSQ=107.74;AC=3;AN=29246;NFAM=3
chr2	137134053	281130	N	<DEL>	185.73	PASS	SVTYPE=DEL;POS=137134053;SVLEN=-3705;END=137137758;STRANDS=+-:10;CIPOS=-10,9;CIEND=-9,4;CIPOS95=0,0;CIEND95=0,0;SU=10;PE=6;SR=4;ALG=PROD;AF=3.419e-05;NSAMP=1;MSQ=185.73;AC=1;AN=29246;NFAM=1
chr2	137139677	281131	N	<DEL>	1213.84	PASS	SVTYPE=DEL;POS=137139677;SVLEN=-13620;END=137153297;STRANDS=+-:53;CIPOS=-22,21;CIEND=-26,22;CIPOS95=0,0;CIEND95=0,0;SU=53;PE=35;SR=18;ALG=PROD;AF=3.419e-05;NSAMP=1;MSQ=896.29;AC=1;AN=29246;NFAM=1
chr2	137139815	281132_1	N	N[chr2:137140277[	627.54	LOW	SVTYPE=BND;POS=137139815;STRANDS=+-:9;CIPOS=-10,9;CIEND=-6,5;CIPOS95=0,0;CIEND95=0,0;MATEID=281132_2;EVENT=281132;SU=9;PE=3;SR=6;ALG=PROD;AF=0.0002393;NSAMP=7;MSQ=68.59;RECLASSIFIED;AC=7;AN=29246;NFAM=7
chr2	137140277	281132_2	N	]chr2:137139815]N	627.54	LOW	SVTYPE=BND;POS=137139815;STRANDS=+-:9;CIPOS=-6,5;CIEND=-10,9;CIPOS95=0,0;CIEND95=0,0;MATEID=281132_1;EVENT=281132;SECONDARY;SU=9;PE=3;SR=6;ALG=PROD;AF=0.0002393;NSAMP=7;MSQ=68.59;RECLASSIFIED;AC=7;AN=29246;NFAM=7
chr2	137143397	281134_1	N	N[chr2:137143708[	356.03	LOW	SVTYPE=BND;POS=137143397;STRANDS=+-:12;CIPOS=-10,4;CIEND=0,2;CIPOS95=0,0;CIEND95=0,0;MATEID=281134_2;EVENT=281134;SU=12;PE=1;SR=11;ALG=PROD;AF=0.0002052;NSAMP=6;MSQ=53.05;RECLASSIFIED;AC=6;AN=29246;NFAM=6
chr2	137143708	281134_2	N	]chr2:137143397]N	356.03	LOW	SVTYPE=BND;POS=137143397;STRANDS=+-:12;CIPOS=0,2;CIEND=-10,4;CIPOS95=0,0;CIEND95=0,0;MATEID=281134_1;EVENT=281134;SECONDARY;SU=12;PE=1;SR=11;ALG=PROD;AF=0.0002052;NSAMP=6;MSQ=53.05;RECLASSIFIED;AC=6;AN=29246;NFAM=6
chr2	137148392	281135	N	<DEL>	176.71	PASS	SVTYPE=DEL;POS=137148392;SVLEN=-16924;END=137165316;STRANDS=+-:11;CIPOS=-5,4;CIEND=-5,4;CIPOS95=0,0;CIEND95=0,0;SU=11;PE=4;SR=7;ALG=PROD;AF=3.419e-05;NSAMP=1;MSQ=176.71;AC=1;AN=29246;NFAM=1
chr2	137179076	281136	N	<DEL>	527.65	PASS	SVTYPE=DEL;POS=137179076;SVLEN=-1868;END=137180944;STRANDS=+-:21;CIPOS=-3,2;CIEND=-4,1;CIPOS95=0,0;CIEND95=0,0;SU=21;PE=12;SR=9;ALG=PROD;AF=3.419e-05;NSAMP=1;MSQ=527.58;AC=1;AN=29246;NFAM=1
chr2	137191437	281139	N	<DEL>	722.45	PASS	SVTYPE=DEL;POS=137191437;SVLEN=-31511;END=137222948;STRANDS=+-:29;CIPOS=-10,4;CIEND=-3,1;CIPOS95=0,0;CIEND95=0,0;SU=29;PE=18;SR=11;ALG=PROD;AF=3.419e-05;NSAMP=1;MSQ=722.45;AC=1;AN=29246;NFAM=1
chr2	137193433	497756	N	<DUP>	97.38	PASS	SVTYPE=DUP;POS=137193433;SVLEN=3332;END=137196765;STRANDS=-+:11;CIPOS=-10,9;CIEND=-5,5;CIPOS95=0,0;CIEND95=0,0;SU=11;PE=5;SR=6;ALG=PROD;AF=3.419e-05;NSAMP=1;MSQ=96.91;AC=1;AN=29246;NFAM=1
chr2	137193504	576627_1	N	N]chr2:137197154]	323.68	PASS	SVTYPE=BND;POS=137193504;STRANDS=++:17;CIPOS=-4,3;CIEND=-3,3;CIPOS95=0,0;CIEND95=0,0;MATEID=576627_2;EVENT=576627;SU=17;PE=10;SR=7;ALG=PROD;AF=3.419e-05;NSAMP=1;MSQ=323.68;AC=1;AN=29246;NFAM=1
chr2	137194869	576628_1	N	[chr2:137245274[N	299.64	PASS	SVTYPE=BND;POS=137194869;STRANDS=--:17;CIPOS=-10,9;CIEND=-3,1;CIPOS95=0,0;CIEND95=0,0;MATEID=576628_2;EVENT=576628;SU=17;PE=8;SR=9;ALG=PROD;AF=3.419e-05;NSAMP=1;MSQ=299.64;AC=1;AN=29246;NFAM=1
chr2	137197154	576627_2	N	N]chr2:137193504]	323.68	PASS	SVTYPE=BND;POS=137197154;STRANDS=++:17;CIPOS=-3,3;CIEND=-4,3;CIPOS95=0,0;CIEND95=0,0;MATEID=576627_1;EVENT=576627;SECONDARY;SU=17;PE=10;SR=7;ALG=PROD;AF=3.419e-05;NSAMP=1;MSQ=323.68;AC=1;AN=29246;NFAM=1
chr2	137207420	497757	N	<DUP>	125.95	PASS	SVTYPE=DUP;POS=137207420;SVLEN=227919;END=137435339;STRANDS=-+:13;CIPOS=-10,9;CIEND=-7,6;CIPOS95=0,0;CIEND95=0,0;SU=13;PE=8;SR=5;ALG=PROD;AF=3.419e-05;NSAMP=1;MSQ=123.9;AC=1;AN=29246;NFAM=1
chr2	137209797	51862_1	N	]chr4:189036180]N	6005.1	LOW	SVTYPE=BND;POS=137209797;STRANDS=-+:119;IMPRECISE;CIPOS=-638,5;CIEND=-40,395;CIPOS95=-98,5;CIEND95=-31,31;MATEID=51862_2;EVENT=51862;SU=119;PE=119;SR=0;ALG=PROD;AF=0.003659;NSAMP=107;MSQ=20.72;AC=107;AN=29246;NFAM=105
chr2	137211331	51925_1	N	]chr5:8500347]N	45705.2	LOW	SVTYPE=BND;POS=137211331;STRANDS=-+:29;CIPOS=-9,8;CIEND=-9,8;CIPOS95=0,0;CIEND95=0,0;MATEID=51925_2;EVENT=51925;SU=29;PE=0;SR=29;ALG=PROD;AF=0.03508;NSAMP=1026;MSQ=28.88;AC=1026;AN=29246;NFAM=1013
chr2	137211337	58083_1	N	]chrX:149896315]N	349081	LOW	SVTYPE=BND;POS=137211337;STRANDS=-+:9;CIPOS=-26,28;CIEND=-29,28;CIPOS95=0,0;CIEND95=0,0;MATEID=58083_2;EVENT=58083;SU=9;PE=0;SR=9;ALG=PROD;AF=0.1404;NSAMP=4105;MSQ=53.04;AC=4105;AN=29246;NFAM=3906
chr2	137211337	58114_1	N	[chrX:151971837[N	421780	LOW	SVTYPE=BND;POS=137211337;STRANDS=--:21;IMPRECISE;CIPOS=-10,9;CIEND=-10,5;CIPOS95=0,0;CIEND95=-1,1;MATEID=58114_2;EVENT=58114;SU=21;PE=7;SR=14;ALG=PROD;AF=0.1656;NSAMP=4842;MSQ=54.99;AC=4842;AN=29246;NFAM=4601
chr2	137211338	269778_2	N	]chr2:29844905]N	479246	LOW	SVTYPE=BND;POS=29844905;STRANDS=+-:426;CIPOS=-2,2;CIEND=-1,1;CIPOS95=0,0;CIEND95=0,0;MATEID=269778_1;EVENT=269778;SECONDARY;SU=426;PE=0;SR=426;ALG=PROD;AF=0.156;NSAMP=4561;MSQ=64.21;RECLASSIFIED;AC=4561;AN=29246;NFAM=4306
chr2	137211339	46293_1	N	[chr16:55486323[N	150261	LOW	SVTYPE=BND;POS=137211339;STRANDS=--:18;CIPOS=-30,29;CIEND=-28,25;CIPOS95=0,0;CIEND95=0,0;MATEID=46293_2;EVENT=46293;SU=18;PE=3;SR=15;ALG=PROD;AF=0.07321;NSAMP=2141;MSQ=43.85;AC=2141;AN=29246;NFAM=2071
chr2	137211339	51792_1	N	[chr4:181151376[N	144755	LOW	SVTYPE=BND;POS=137211339;STRANDS=--:103;CIPOS=-5,4;CIEND=-5,4;CIPOS95=0,0;CIEND95=0,0;MATEID=51792_2;EVENT=51792;SU=103;PE=0;SR=103;ALG=PROD;AF=0.07133;NSAMP=2086;MSQ=43.52;AC=2086;AN=29246;NFAM=2017
chr2	137211340	57449_1	N	]chrX:43843421]N	136509	LOW	SVTYPE=BND;POS=137211340;STRANDS=-+:691;CIPOS=-1,1;CIEND=-1,1;CIPOS95=0,0;CIEND95=0,0;MATEID=57449_2;EVENT=57449;SU=691;PE=0;SR=691;ALG=PROD;AF=0.07078;NSAMP=2070;MSQ=44.98;AC=2070;AN=29246;NFAM=2017
chr2	137211365	7542_2	N	N[chr1:56227867[	236182	LOW	SVTYPE=BND;POS=137211365;STRANDS=-+:1363;CIPOS=0,0;CIEND=0,0;CIPOS95=0,0;CIEND95=0,0;MATEID=7542_1;EVENT=7542;SECONDARY;SU=1363;PE=6;SR=1357;ALG=PROD;AF=0.1063;NSAMP=3106;MSQ=41.89;AC=3110;AN=29246;NFAM=2994
chr2	137211365	7543_2	N	N]chr1:63633920]	156497	LOW	SVTYPE=BND;POS=137211365;STRANDS=++:25;CIPOS=-9,8;CIEND=-9,8;CIPOS95=0,0;CIEND95=0,0;MATEID=7543_1;EVENT=7543;SECONDARY;SU=25;PE=0;SR=25;ALG=PROD;AF=0.07789;NSAMP=2275;MSQ=35.15;AC=2278;AN=29246;NFAM=2182
chr2	137225742	281140	N	<DEL>	589364	PASS	SVTYPE=DEL;POS=137225742;SVLEN=-1147;END=137226889;STRANDS=+-:24788;CIPOS=0,0;CIEND=0,0;CIPOS95=0,0;CIEND95=0,0;SU=24788;PE=14311;SR=10477;ALG=PROD;AF=0.0171;NSAMP=495;MSQ=648.6;MEDGQR=4.61;Q10GQR=4.35;AC=500;AN=29244;NFAM=457
chr2	137245274	576628_2	N	[chr2:137194869[N	299.64	PASS	SVTYPE=BND;POS=137245274;STRANDS=--:17;CIPOS=-3,1;CIEND=-10,9;CIPOS95=0,0;CIEND95=0,0;MATEID=576628_1;EVENT=576628;SECONDARY;SU=17;PE=8;SR=9;ALG=PROD;AF=3.419e-05;NSAMP=1;MSQ=299.64;AC=1;AN=29246;NFAM=1
chr2	137245962	281142	N	<DEL>	881.07	PASS	SVTYPE=DEL;POS=137245962;SVLEN=-14147;END=137260109;STRANDS=+-:40;CIPOS=-23,23;CIEND=-30,29;CIPOS95=0,0;CIEND95=0,0;SU=40;PE=18;SR=22;ALG=PROD;AF=6.839e-05;NSAMP=2;MSQ=440.53;AC=2;AN=29246;NFAM=2
chr2	137250070	281143	N	<DEL>	659.39	PASS	SVTYPE=DEL;POS=137250070;SVLEN=-8792;END=137258862;STRANDS=+-:23;CIPOS=-10,9;CIEND=-3,1;CIPOS95=0,0;CIEND95=0,0;SU=23;PE=13;SR=10;ALG=PROD;AF=3.419e-05;NSAMP=1;MSQ=659.39;AC=1;AN=29246;NFAM=1
chr2	137251059	281144	N	<DEL>	803.36	PASS	SVTYPE=DEL;POS=137251059;SVLEN=-7171;END=137258230;STRANDS=+-:33;CIPOS=-2,1;CIEND=-10,9;CIPOS95=0,0;CIEND95=0,0;SU=33;PE=21;SR=12;ALG=PROD;AF=3.419e-05;NSAMP=1;MSQ=803.36;AC=1;AN=29246;NFAM=1
chr2	137264412	54424_1	N	]chr7:23121475]N	342.28	LOW	SVTYPE=BND;POS=137264412;STRANDS=-+:4;CIPOS=-9,8;CIEND=-9,8;CIPOS95=0,0;CIEND95=0,0;MATEID=54424_2;EVENT=54424;SU=4;PE=0;SR=4;ALG=PROD;AF=0.0001368;NSAMP=4;MSQ=51.04;AC=4;AN=29246;NFAM=4
chr2	137271432	48870_1	N	]chr21:16360188]N	1144.21	LOW	SVTYPE=BND;POS=137271432;STRANDS=-+:12;CIPOS=-29,28;CIEND=-29,28;CIPOS95=0,0;CIEND95=0,0;MATEID=48870_2;EVENT=48870;SU=12;PE=0;SR=12;ALG=PROD;AF=0.001368;NSAMP=40;MSQ=26.43;AC=40;AN=29246;NFAM=40
chr2	137271485	47935_1	N	[chr19:28376659[N	5307.05	LOW	SVTYPE=BND;POS=137271485;STRANDS=--:92;CIPOS=-6,5;CIEND=-6,5;CIPOS95=0,0;CIEND95=0,0;MATEID=47935_2;EVENT=47935;SU=92;PE=0;SR=92;ALG=PROD;AF=0.003932;NSAMP=115;MSQ=28.79;AC=115;AN=29246;NFAM=111
chr2	137271485	50781_1	N	[chr4:17123525[N	669.33	LOW	SVTYPE=BND;POS=137271485;STRANDS=--:4;CIPOS=-9,8;CIEND=-9,8;CIPOS95=0,0;CIEND95=0,0;MATEID=50781_2;EVENT=50781;SU=4;PE=0;SR=4;ALG=PROD;AF=0.0005471;NSAMP=16;MSQ=19.34;AC=16;AN=29246;NFAM=14
chr2	137276192	43892_1	N	[chr12:96827695[N	11106.6	LOW	SVTYPE=BND;POS=137276192;STRANDS=--:104,++:5;CIPOS=-50,49;CIEND=-50,62;CIPOS95=0,0;CIEND95=0,0;MATEID=43892_2;EVENT=43892;SU=109;PE=0;SR=109;ALG=SUM;AF=0.00742;NSAMP=217;MSQ=30.8;AC=217;AN=29246;NFAM=217
chr2	137278806	576629	N	<INV>	54.77	LOW	SVTYPE=INV;POS=137278806;SVLEN=158;END=137278964;STRANDS=++:1,--:3;IMPRECISE;CIPOS=-51,0;CIEND=-13,40;CIPOS95=-41,0;CIEND95=-13,30;SU=4;PE=4;SR=0;ALG=PROD;AF=3.419e-05;NSAMP=1;MSQ=47.84;AC=1;AN=29246;NFAM=1
chr2	137281430	497758_1	N	]chr2:137372731]N	34.96	LOW	SVTYPE=BND;POS=137281430;STRANDS=-+:5;IMPRECISE;CIPOS=-613,9;CIEND=-10,555;CIPOS95=-118,2;CIEND95=-2,125;MATEID=497758_2;EVENT=497758;SU=5;PE=5;SR=0;ALG=PROD;AF=3.419e-05;NSAMP=1;MSQ=34.96;RECLASSIFIED;AC=1;AN=29246;NFAM=1
chr2	137286575	281146_1	N	N[chr2:137286736[	32827.4	PASS	SVTYPE=BND;POS=137286575;STRANDS=+-:1206;CIPOS=0,0;CIEND=0,0;CIPOS95=0,0;CIEND95=0,0;MATEID=281146_2;EVENT=281146;SU=1206;PE=28;SR=1178;ALG=PROD;AF=0.00106;NSAMP=28;MSQ=335.46;RECLASSIFIED;AC=31;AN=29244;NFAM=26
chr2	137286736	281146_2	N	]chr2:137286575]N	32827.4	PASS	SVTYPE=BND;POS=137286575;STRANDS=+-:1206;CIPOS=0,0;CIEND=0,0;CIPOS95=0,0;CIEND95=0,0;MATEID=281146_1;EVENT=281146;SECONDARY;SU=1206;PE=28;SR=1178;ALG=PROD;AF=0.00106;NSAMP=28;MSQ=335.46;RECLASSIFIED;AC=31;AN=29244;NFAM=26
chr2	137289921	281148	N	<DEL>	419.68	PASS	SVTYPE=DEL;POS=137289921;SVLEN=-4508;END=137294429;STRANDS=+-:16;CIPOS=-4,4;CIEND=-10,9;CIPOS95=0,0;CIEND95=0,0;SU=16;PE=9;SR=7;ALG=PROD;AF=3.42e-05;NSAMP=1;MSQ=419.68;AC=1;AN=29244;NFAM=1
chr2	137303749	54309_1	N	N]chr7:9144012]	508.19	LOW	SVTYPE=BND;POS=137303749;STRANDS=++:40;CIPOS=-9,8;CIEND=-9,8;CIPOS95=0,0;CIEND95=0,0;MATEID=54309_2;EVENT=54309;SU=40;PE=0;SR=40;ALG=PROD;AF=0.0007864;NSAMP=23;MSQ=20.2;AC=23;AN=29246;NFAM=23
chr2	137305739	281149	N	<DEL>	383.61	PASS	SVTYPE=DEL;POS=137305739;SVLEN=-16684;END=137322423;STRANDS=+-:20;CIPOS=-5,3;CIEND=-3,1;CIPOS95=0,0;CIEND95=0,0;SU=20;PE=11;SR=9;ALG=PROD;AF=3.419e-05;NSAMP=1;MSQ=383.61;AC=1;AN=29246;NFAM=1
chr2	137311268	48798_1	N	]chr21:5254530]N	83.93	LOW	SVTYPE=BND;POS=137311268;STRANDS=-+:20;IMPRECISE;CIPOS=-480,29;CIEND=-50,492;CIPOS95=-82,29;CIEND95=-50,77;MATEID=48798_2;EVENT=48798;SU=20;PE=20;SR=0;ALG=PROD;AF=3.419e-05;NSAMP=1;MSQ=35.5;AC=1;AN=29246;NFAM=1
chr2	137314919	281150	N	<DEL>	74.77	PASS	SVTYPE=DEL;POS=137314919;SVLEN=-83696;END=137398615;STRANDS=+-:6;IMPRECISE;CIPOS=-10,447;CIEND=-374,9;CIPOS95=-1,148;CIEND95=-110,2;SU=6;PE=6;SR=0;ALG=PROD;AF=3.419e-05;NSAMP=1;MSQ=74.77;AC=1;AN=29246;NFAM=1
chr2	137325168	50979_1	N	[chr4:49085900[N	3887.15	LOW	SVTYPE=BND;POS=137325168;STRANDS=--:17;CIPOS=-10,9;CIEND=-9,9;CIPOS95=0,0;CIEND95=0,0;MATEID=50979_2;EVENT=50979;SU=17;PE=0;SR=17;ALG=PROD;AF=0.003624;NSAMP=106;MSQ=19.58;AC=106;AN=29246;NFAM=102
chr2	137334153	55619_1	N	]chr8:57409401]N	102.36	LOW	SVTYPE=BND;POS=137334153;STRANDS=-+:4;CIPOS=-9,8;CIEND=-9,8;CIPOS95=0,0;CIEND95=0,0;MATEID=55619_2;EVENT=55619;SU=4;PE=0;SR=4;ALG=PROD;AF=6.839e-05;NSAMP=2;MSQ=51.15;AC=2;AN=29246;NFAM=2
chr2	137334950	281151_1	N	N[chr2:137335242[	307.14	LOW	SVTYPE=BND;POS=137334950;STRANDS=+-:13;CIPOS=-27,25;CIEND=-26,25;CIPOS95=0,0;CIEND95=0,0;MATEID=281151_2;EVENT=281151;SU=13;PE=2;SR=11;ALG=PROD;AF=0.0003077;NSAMP=9;MSQ=33.48;RECLASSIFIED;AC=9;AN=29246;NFAM=9
chr2	137335242	281151_2	N	]chr2:137334950]N	307.14	LOW	SVTYPE=BND;POS=137334950;STRANDS=+-:13;CIPOS=-26,25;CIEND=-27,25;CIPOS95=0,0;CIEND95=0,0;MATEID=281151_1;EVENT=281151;SECONDARY;SU=13;PE=2;SR=11;ALG=PROD;AF=0.0003077;NSAMP=9;MSQ=33.48;RECLASSIFIED;AC=9;AN=29246;NFAM=9
chr2	137356946	46005_1	N	]chr16:7086740]N	83336.8	LOW	SVTYPE=BND;POS=137356946;STRANDS=-+:4;CIPOS=-49,48;CIEND=-49,48;CIPOS95=0,0;CIEND95=0,0;MATEID=46005_2;EVENT=46005;SU=4;PE=0;SR=4;ALG=PROD;AF=0.06312;NSAMP=1846;MSQ=27.67;AC=1846;AN=29246;NFAM=1817
chr2	137360837	281152	N	<DEL>	755.07	PASS	SVTYPE=DEL;POS=137360837;SVLEN=-1480;END=137362317;STRANDS=+-:21;IMPRECISE;CIPOS=-28,381;CIEND=-253,25;CIPOS95=-28,58;CIEND95=-37,25;SU=21;PE=21;SR=0;ALG=PROD;AF=6.839e-05;NSAMP=2;MSQ=377.53;AC=2;AN=29246;NFAM=2
chr2	137361528	281153_1	N	N[chr2:137555733[	889.19	LOW	SVTYPE=BND;POS=137361528;STRANDS=+-:59;IMPRECISE;CIPOS=-41,223;CIEND=-253,29;CIPOS95=-16,16;CIEND95=-20,20;MATEID=281153_2;EVENT=281153;SU=59;PE=59;SR=0;ALG=PROD;AF=0.0001368;NSAMP=4;MSQ=145.9;RECLASSIFIED;AC=4;AN=29246;NFAM=4
chr2	137362079	497759_1	N	]chr2:137556352]N	37.4	LOW	SVTYPE=BND;POS=137362079;STRANDS=-+:11;IMPRECISE;CIPOS=-560,29;CIEND=-30,481;CIPOS95=-99,29;CIEND95=-30,70;MATEID=497759_2;EVENT=497759;SU=11;PE=11;SR=0;ALG=PROD;AF=3.419e-05;NSAMP=1;MSQ=16.15;RECLASSIFIED;AC=1;AN=29246;NFAM=1
chr2	137369042	281154	N	<DEL>	518.69	PASS	SVTYPE=DEL;POS=137369042;SVLEN=-1976;END=137371018;STRANDS=+-:22;CIPOS=-4,3;CIEND=-5,2;CIPOS95=0,0;CIEND95=0,0;SU=22;PE=14;SR=8;ALG=PROD;AF=3.419e-05;NSAMP=1;MSQ=518.56;AC=1;AN=29246;NFAM=1
chr2	137372731	497758_2	N	N[chr2:137281430[	34.96	LOW	SVTYPE=BND;POS=137281430;STRANDS=-+:5;IMPRECISE;CIPOS=-10,555;CIEND=-613,9;CIPOS95=-2,125;CIEND95=-118,2;MATEID=497758_1;EVENT=497758;SECONDARY;SU=5;PE=5;SR=0;ALG=PROD;AF=3.419e-05;NSAMP=1;MSQ=34.96;RECLASSIFIED;AC=1;AN=29246;NFAM=1
chr2	137374559	280342_2	N	]chr2:129463042]N	506.28	PASS	SVTYPE=BND;POS=129463042;STRANDS=+-:25;CIPOS=-3,1;CIEND=-10,5;CIPOS95=0,0;CIEND95=0,0;MATEID=280342_1;EVENT=280342;SECONDARY;SU=25;PE=11;SR=14;ALG=PROD;AF=3.419e-05;NSAMP=1;MSQ=506.28;RECLASSIFIED;AC=1;AN=29246;NFAM=1
chr2	137379107	281156_1	N	N[chr2:137379345[	597.31	LOW	SVTYPE=BND;POS=137379107;STRANDS=+-:26;CIPOS=-22,20;CIEND=-26,29;CIPOS95=0,0;CIEND95=0,0;MATEID=281156_2;EVENT=281156;SU=26;PE=1;SR=25;ALG=PROD;AF=3.419e-05;NSAMP=1;MSQ=9.3;RECLASSIFIED;AC=1;AN=29246;NFAM=1
chr2	137379345	281156_2	N	]chr2:137379107]N	597.31	LOW	SVTYPE=BND;POS=137379107;STRANDS=+-:26;CIPOS=-26,29;CIEND=-22,20;CIPOS95=0,0;CIEND95=0,0;MATEID=281156_1;EVENT=281156;SECONDARY;SU=26;PE=1;SR=25;ALG=PROD;AF=3.419e-05;NSAMP=1;MSQ=9.3;RECLASSIFIED;AC=1;AN=29246;NFAM=1
chr2	137389198	50957_1	N	[chr4:45850711[N	317.62	LOW	SVTYPE=BND;POS=137389198;STRANDS=--:4;CIPOS=-9,8;CIEND=-9,8;CIPOS95=0,0;CIEND95=0,0;MATEID=50957_2;EVENT=50957;SU=4;PE=0;SR=4;ALG=PROD;AF=0.0003761;NSAMP=11;MSQ=23.65;AC=11;AN=29246;NFAM=11
chr2	137403720	281157	N	<DEL>	419.56	PASS	SVTYPE=DEL;POS=137403720;SVLEN=-1515;END=137405235;STRANDS=+-:21;CIPOS=-3,2;CIEND=-3,1;CIPOS95=0,0;CIEND95=0,0;SU=21;PE=11;SR=10;ALG=PROD;AF=3.419e-05;NSAMP=1;MSQ=419.56;AC=1;AN=29246;NFAM=1
chr2	137404402	281158_1	N	N[chr2:137404475[	9413.11	LOW	SVTYPE=BND;POS=137404402;STRANDS=+-:7;CIPOS=-5,4;CIEND=-5,4;CIPOS95=0,0;CIEND95=0,0;MATEID=281158_2;EVENT=281158;SU=7;PE=0;SR=7;ALG=PROD;AF=0.008138;NSAMP=238;MSQ=18.9;RECLASSIFIED;AC=238;AN=29246;NFAM=232
chr2	137404415	41861_1	N	]chr10:54731564]N	45870.6	LOW	SVTYPE=BND;POS=137404415;STRANDS=-+:30;IMPRECISE;CIPOS=-30,9;CIEND=-30,29;CIPOS95=-1,1;CIEND95=-1,1;MATEID=41861_2;EVENT=41861;SU=30;PE=28;SR=2;ALG=PROD;AF=0.04674;NSAMP=1364;MSQ=20.68;AC=1367;AN=29246;NFAM=1329
chr2	137404429	44319_1	N	]chr13:38042480]N	87921.6	LOW	SVTYPE=BND;POS=137404429;STRANDS=-+:68;IMPRECISE;CIPOS=-520,9;CIEND=-16,285;CIPOS95=-91,9;CIEND95=-11,11;MATEID=44319_2;EVENT=44319;SU=68;PE=68;SR=0;ALG=PROD;AF=0.07013;NSAMP=2049;MSQ=23.42;AC=2051;AN=29246;NFAM=1978
chr2	137404431	46841_1	N	[chr17:6784954[N	554.48	LOW	SVTYPE=BND;POS=137404431;STRANDS=--:30;IMPRECISE;CIPOS=-30,8;CIEND=-30,29;CIPOS95=-2,2;CIEND95=-1,1;MATEID=46841_2;EVENT=46841;SU=30;PE=28;SR=2;ALG=PROD;AF=0.0004445;NSAMP=13;MSQ=40.43;AC=13;AN=29246;NFAM=13
chr2	137404475	281158_2	N	]chr2:137404402]N	9413.11	LOW	SVTYPE=BND;POS=137404402;STRANDS=+-:7;CIPOS=-5,4;CIEND=-5,4;CIPOS95=0,0;CIEND95=0,0;MATEID=281158_1;EVENT=281158;SECONDARY;SU=7;PE=0;SR=7;ALG=PROD;AF=0.008138;NSAMP=238;MSQ=18.9;RECLASSIFIED;AC=238;AN=29246;NFAM=232
chr2	137404515	495023_2	N	N[chr2:33182821[	26.34	LOW	SVTYPE=BND;POS=33182821;STRANDS=-+:4;IMPRECISE;CIPOS=-8,574;CIEND=-347,9;CIPOS95=0,206;CIEND95=-86,2;MATEID=495023_1;EVENT=495023;SECONDARY;SU=4;PE=4;SR=0;ALG=PROD;AF=3.419e-05;NSAMP=1;MSQ=8.58;RECLASSIFIED;AC=1;AN=29246;NFAM=1
chr2	137404538	46578_1	N	N]chr17:6784936]	6563.7	LOW	SVTYPE=BND;POS=137404538;STRANDS=++:5;CIPOS=-30,29;CIEND=-30,29;CIPOS95=0,0;CIEND95=0,0;MATEID=46578_2;EVENT=46578;SU=5;PE=0;SR=5;ALG=PROD;AF=0.007967;NSAMP=233;MSQ=23.62;AC=233;AN=29246;NFAM=232
chr2	137407369	57792_1	N	N]chrX:102612461]	14.13	LOW	SVTYPE=BND;POS=137407369;STRANDS=++:4;IMPRECISE;CIPOS=-9,4;CIEND=-9,5;CIPOS95=-2,2;CIEND95=-1,2;MATEID=57792_2;EVENT=57792;SU=4;PE=2;SR=2;ALG=PROD;AF=3.419e-05;NSAMP=1;MSQ=12.23;AC=1;AN=29246;NFAM=1
chr2	137414483	281159_1	N	N[chr2:137414784[	85.76	LOW	SVTYPE=BND;POS=137414483;STRANDS=+-:4;CIPOS=-9,8;CIEND=-9,8;CIPOS95=0,0;CIEND95=0,0;MATEID=281159_2;EVENT=281159;SU=4;PE=0;SR=4;ALG=PROD;AF=0.0001368;NSAMP=4;MSQ=6.28;RECLASSIFIED;AC=4;AN=29246;NFAM=4
chr2	137414784	281159_2	N	]chr2:137414483]N	85.76	LOW	SVTYPE=BND;POS=137414483;STRANDS=+-:4;CIPOS=-9,8;CIEND=-9,8;CIPOS95=0,0;CIEND95=0,0;MATEID=281159_1;EVENT=281159;SECONDARY;SU=4;PE=0;SR=4;ALG=PROD;AF=0.0001368;NSAMP=4;MSQ=6.28;RECLASSIFIED;AC=4;AN=29246;NFAM=4
chr2	137418669	281160	N	<DEL>	197.82	PASS	SVTYPE=DEL;POS=137418669;SVLEN=-780;END=137419449;STRANDS=+-:8;IMPRECISE;CIPOS=-9,9;CIEND=-10,6;CIPOS95=-1,1;CIEND95=-1,0;SU=8;PE=5;SR=3;ALG=PROD;AF=3.419e-05;NSAMP=1;MSQ=197.82;AC=1;AN=29246;NFAM=1
chr2	137422076	497760_1	N	]chr2:137422782]N	5724.05	PASS	SVTYPE=BND;POS=137422076;STRANDS=-+:524;CIPOS=-2,0;CIEND=-2,1;CIPOS95=0,0;CIEND95=0,0;MATEID=497760_2;EVENT=497760;SU=524;PE=317;SR=207;ALG=PROD;AF=0.0002393;NSAMP=7;MSQ=221.47;RECLASSIFIED;AC=7;AN=29246;NFAM=7
chr2	137422541	281161_1	N	N[chr2:137422783[	5150.72	PASS	SVTYPE=BND;POS=137422541;STRANDS=+-:190;CIPOS=-3,2;CIEND=-3,2;CIPOS95=0,0;CIEND95=0,0;MATEID=281161_2;EVENT=281161;SU=190;PE=6;SR=184;ALG=PROD;AF=0.0002735;NSAMP=8;MSQ=211.24;RECLASSIFIED;AC=8;AN=29246;NFAM=8
chr2	137422589	281162	N	<DEL>	464.52	PASS	SVTYPE=DEL;POS=137422589;SVLEN=-2209;END=137424798;STRANDS=+-:21;CIPOS=-10,9;CIEND=-10,9;CIPOS95=0,0;CIEND95=0,0;SU=21;PE=17;SR=4;ALG=PROD;AF=3.419e-05;NSAMP=1;MSQ=464.52;AC=1;AN=29246;NFAM=1
chr2	137422782	497760_2	N	N[chr2:137422076[	5724.05	PASS	SVTYPE=BND;POS=137422076;STRANDS=-+:524;CIPOS=-2,1;CIEND=-2,0;CIPOS95=0,0;CIEND95=0,0;MATEID=497760_1;EVENT=497760;SECONDARY;SU=524;PE=317;SR=207;ALG=PROD;AF=0.0002393;NSAMP=7;MSQ=221.47;RECLASSIFIED;AC=7;AN=29246;NFAM=7
chr2	137422783	281161_2	N	]chr2:137422541]N	5150.72	PASS	SVTYPE=BND;POS=137422541;STRANDS=+-:190;CIPOS=-3,2;CIEND=-3,2;CIPOS95=0,0;CIEND95=0,0;MATEID=281161_1;EVENT=281161;SECONDARY;SU=190;PE=6;SR=184;ALG=PROD;AF=0.0002735;NSAMP=8;MSQ=211.24;RECLASSIFIED;AC=8;AN=29246;NFAM=8
chr2	137456346	281163	N	<DEL>	146.78	PASS	SVTYPE=DEL;POS=137456346;SVLEN=-3024;END=137459370;STRANDS=+-:9;CIPOS=-10,9;CIEND=-10,9;CIPOS95=0,0;CIEND95=0,0;SU=9;PE=4;SR=5;ALG=PROD;AF=3.419e-05;NSAMP=1;MSQ=146.78;AC=1;AN=29246;NFAM=1
chr2	137462613	497762	N	<DUP>	97.67	PASS	SVTYPE=DUP;POS=137462613;SVLEN=25695;END=137488308;STRANDS=-+:9;IMPRECISE;CIPOS=-401,9;CIEND=-10,428;CIPOS95=-77,1;CIEND95=0,113;SU=9;PE=9;SR=0;ALG=PROD;AF=6.839e-05;NSAMP=2;MSQ=48.59;AC=2;AN=29246;NFAM=2
chr2	137483850	497763	N	<DUP>	414.32	PASS	SVTYPE=DUP;POS=137483850;SVLEN=34768;END=137518618;STRANDS=-+:40;CIPOS=-24,21;CIEND=-23,22;CIPOS95=0,0;CIEND95=0,0;SU=40;PE=24;SR=16;ALG=PROD;AF=3.419e-05;NSAMP=1;MSQ=192.78;AC=1;AN=29246;NFAM=1
chr2	137484039	497764_1	N	]chr2:139027844]N	131012	LOW	SVTYPE=BND;POS=137484039;STRANDS=-+:16603;CIPOS=-32,1;CIEND=-3,7;CIPOS95=0,0;CIEND95=0,0;MATEID=497764_2;EVENT=497764;SU=16603;PE=16603;SR=0;AF=0.05064;NSAMP=1469;MSQ=53.7;RECLASSIFIED;AC=1481;AN=29246;NFAM=1407
chr2	137484377	281165_1	N	N[chr2:139028216[	1443.16	LOW	SVTYPE=BND;POS=137484377;STRANDS=+-:78;IMPRECISE;CIPOS=-11,528;CIEND=-468,14;CIPOS95=-11,86;CIEND95=-31,14;MATEID=281165_2;EVENT=281165;SU=78;PE=78;SR=0;ALG=PROD;AF=0.0006497;NSAMP=19;MSQ=21.92;RECLASSIFIED;AC=19;AN=29246;NFAM=19
chr2	137486968	50704_1	N	]chr4:5521189]N	22512.8	LOW	SVTYPE=BND;POS=137486968;STRANDS=-+:936;IMPRECISE;CIPOS=-196,10;CIEND=-10,127;CIPOS95=-5,5;CIEND95=-1,1;MATEID=50704_2;EVENT=50704;SU=936;PE=936;SR=0;ALG=PROD;AF=0.01214;NSAMP=355;MSQ=54.78;AC=355;AN=29246;NFAM=349
chr2	137487210	50705_1	N	N[chr4:5521215[	281.98	LOW	SVTYPE=BND;POS=137487210;STRANDS=+-:10;IMPRECISE;CIPOS=-50,549;CIEND=-562,46;CIPOS95=-50,150;CIEND95=-153,46;MATEID=50705_2;EVENT=50705;SU=10;PE=10;SR=0;ALG=PROD;AF=0.0002393;NSAMP=7;MSQ=14.93;AC=7;AN=29246;NFAM=7
chr2	137487734	281166	N	<DEL:ME:SINE|Alu|AluYa5>	2.05374e+07	PASS	SVTYPE=MEI;POS=137487734;SVLEN=-328;END=137488062;STRANDS=+-:404019;CIPOS=0,0;CIEND=0,0;CIPOS95=0,0;CIEND95=0,0;SU=404019;PE=37299;SR=366720;AF=0.6927;NSAMP=13197;MSQ=904.2;MEDGQR=4.59;Q10GQR=1.18;AC=20260;AN=29246;NFAM=12195
chr2	137489021	281167_1	N	N[chr2:137489080[	353.43	LOW	SVTYPE=BND;POS=137489021;STRANDS=+-:17;CIPOS=-30,29;CIEND=-27,28;CIPOS95=0,0;CIEND95=0,0;MATEID=281167_2;EVENT=281167;SU=17;PE=1;SR=16;ALG=PROD;AF=3.419e-05;NSAMP=1;MSQ=71.7;RECLASSIFIED;AC=1;AN=29246;NFAM=1
chr2	137489080	281167_2	N	]chr2:137489021]N	353.43	LOW	SVTYPE=BND;POS=137489021;STRANDS=+-:17;CIPOS=-27,28;CIEND=-30,29;CIPOS95=0,0;CIEND95=0,0;MATEID=281167_1;EVENT=281167;SECONDARY;SU=17;PE=1;SR=16;ALG=PROD;AF=3.419e-05;NSAMP=1;MSQ=71.7;RECLASSIFIED;AC=1;AN=29246;NFAM=1
chr2	137507808	281168	N	<DEL>	863.15	PASS	SVTYPE=DEL;POS=137507808;SVLEN=-1458;END=137509266;STRANDS=+-:41;CIPOS=-29,29;CIEND=-23,21;CIPOS95=0,0;CIEND95=0,0;SU=41;PE=27;SR=14;ALG=PROD;AF=6.839e-05;NSAMP=2;MSQ=431.58;AC=2;AN=29246;NFAM=2
chr2	137510008	281169	N	<DEL>	390.6	PASS	SVTYPE=DEL;POS=137510008;SVLEN=-3231;END=137513239;STRANDS=+-:14;CIPOS=-5,4;CIEND=-5,2;CIPOS95=0,0;CIEND95=0,0;SU=14;PE=7;SR=7;ALG=PROD;AF=3.419e-05;NSAMP=1;MSQ=380.67;AC=1;AN=29246;NFAM=1
chr2	137512372	45558_1	N	]chr15:47316098]N	3628.08	LOW	SVTYPE=BND;POS=137512372;STRANDS=-+:13;CIPOS=-29,28;CIEND=-29,28;CIPOS95=0,0;CIEND95=0,0;MATEID=45558_2;EVENT=45558;SU=13;PE=0;SR=13;ALG=PROD;AF=0.003146;NSAMP=92;MSQ=30.15;AC=92;AN=29246;NFAM=91
chr2	137517757	281170	N	<DEL>	542.54	PASS	SVTYPE=DEL;POS=137517757;SVLEN=-9735;END=137527492;STRANDS=+-:23;CIPOS=-4,3;CIEND=-4,1;CIPOS95=0,0;CIEND95=0,0;SU=23;PE=15;SR=8;ALG=PROD;AF=3.419e-05;NSAMP=1;MSQ=542.54;AC=1;AN=29246;NFAM=1
chr2	137534041	48795_1	N	N]chr20:64120332]	383325	LOW	SVTYPE=BND;POS=137534041;STRANDS=++:66;CIPOS=-8,8;CIEND=-9,8;CIPOS95=0,0;CIEND95=0,0;MATEID=48795_2;EVENT=48795;SU=66;PE=0;SR=66;ALG=PROD;AF=0.1737;NSAMP=4786;MSQ=51.14;AC=5079;AN=29246;NFAM=4582
chr2	137534044	42758_1	N	N]chr11:68998249]	12442.3	LOW	SVTYPE=BND;POS=137534044;STRANDS=++:6;CIPOS=-6,5;CIEND=-6,5;CIPOS95=0,0;CIEND95=0,0;MATEID=42758_2;EVENT=42758;SU=6;PE=0;SR=6;ALG=PROD;AF=0.01063;NSAMP=311;MSQ=26.86;AC=311;AN=29246;NFAM=308
chr2	137536070	281171_1	N	N[chr2:137536221[	21.67	LOW	SVTYPE=BND;POS=137536070;STRANDS=+-:4;CIPOS=-9,8;CIEND=-9,8;CIPOS95=0,0;CIEND95=0,0;MATEID=281171_2;EVENT=281171;SU=4;PE=0;SR=4;ALG=PROD;AF=3.419e-05;NSAMP=1;MSQ=6.83;RECLASSIFIED;AC=1;AN=29246;NFAM=1
chr2	137536221	281171_2	N	]chr2:137536070]N	21.67	LOW	SVTYPE=BND;POS=137536070;STRANDS=+-:4;CIPOS=-9,8;CIEND=-9,8;CIPOS95=0,0;CIEND95=0,0;MATEID=281171_1;EVENT=281171;SECONDARY;SU=4;PE=0;SR=4;ALG=PROD;AF=3.419e-05;NSAMP=1;MSQ=6.83;RECLASSIFIED;AC=1;AN=29246;NFAM=1
chr2	137541081	281172	N	<DEL>	1412	PASS	SVTYPE=DEL;POS=137541081;SVLEN=-248;END=137541329;STRANDS=+-:42;CIPOS=-26,25;CIEND=-26,25;CIPOS95=0,0;CIEND95=0,0;SU=42;PE=0;SR=42;ALG=PROD;AF=6.839e-05;NSAMP=2;MSQ=22.59;AC=2;AN=29246;NFAM=2
chr2	137542138	281173_1	N	N[chr2:137550092[	392.47	PASS	SVTYPE=BND;POS=137542138;STRANDS=+-:21;CIPOS=-2,1;CIEND=-3,1;CIPOS95=0,0;CIEND95=0,0;MATEID=281173_2;EVENT=281173;SU=21;PE=8;SR=13;ALG=PROD;AF=3.419e-05;NSAMP=1;MSQ=392.44;RECLASSIFIED;AC=1;AN=29246;NFAM=1
chr2	137546154	281174_1	N	N[chr2:137546489[	642.4	LOW	SVTYPE=BND;POS=137546154;STRANDS=+-:12;CIPOS=-10,9;CIEND=-3,2;CIPOS95=0,0;CIEND95=0,0;MATEID=281174_2;EVENT=281174;SU=12;PE=1;SR=11;ALG=PROD;AF=0.0003419;NSAMP=10;MSQ=60.67;RECLASSIFIED;AC=10;AN=29246;NFAM=10
chr2	137546371	281175_1	N	N[chr2:137546481[	9383.72	LOW	SVTYPE=BND;POS=137546371;STRANDS=+-:301;CIPOS=-10,9;CIEND=-4,5;CIPOS95=0,0;CIEND95=0,0;MATEID=281175_2;EVENT=281175;SU=301;PE=7;SR=294;ALG=PROD;AF=0.001053;NSAMP=28;MSQ=41.05;RECLASSIFIED;AC=30;AN=28482;NFAM=28
chr2	137546371	573015_2	N	[chr2:4601934[N	1132.14	LOW	SVTYPE=BND;POS=137546371;STRANDS=--:6;IMPRECISE;CIPOS=-10,6;CIEND=-10,9;CIPOS95=-2,0;CIEND95=-1,1;MATEID=573015_1;EVENT=573015;SECONDARY;SU=6;PE=3;SR=3;ALG=PROD;AF=0.0004105;NSAMP=12;MSQ=28.89;AC=12;AN=29232;NFAM=12
chr2	137546399	42890_1	N	]chr11:88687591]N	2815.11	LOW	SVTYPE=BND;POS=137546399;STRANDS=-+:14;CIPOS=-30,29;CIEND=-30,29;CIPOS95=0,0;CIEND95=0,0;MATEID=42890_2;EVENT=42890;SU=14;PE=10;SR=4;ALG=PROD;AF=0.001612;NSAMP=47;MSQ=16.62;AC=47;AN=29162;NFAM=47
chr2	137546476	46576_1	N	N]chr17:6385252]	40873.7	LOW	SVTYPE=BND;POS=137546476;STRANDS=++:106;CIPOS=-6,8;CIEND=-11,2;CIPOS95=0,0;CIEND95=0,0;MATEID=46576_2;EVENT=46576;SU=106;PE=72;SR=34;ALG=PROD;AF=0.04227;NSAMP=1133;MSQ=19.98;AC=1229;AN=29074;NFAM=1113
chr2	137546481	281175_2	N	]chr2:137546371]N	9383.72	LOW	SVTYPE=BND;POS=137546371;STRANDS=+-:301;CIPOS=-4,5;CIEND=-10,9;CIPOS95=0,0;CIEND95=0,0;MATEID=281175_1;EVENT=281175;SECONDARY;SU=301;PE=7;SR=294;ALG=PROD;AF=0.001053;NSAMP=28;MSQ=41.05;RECLASSIFIED;AC=30;AN=28482;NFAM=28
chr2	137546486	42889_1	N	N[chr11:88687554[	10801.1	LOW	SVTYPE=BND;POS=137546486;STRANDS=+-:57;CIPOS=-13,1;CIEND=-6,9;CIPOS95=0,0;CIEND95=0,0;MATEID=42889_2;EVENT=42889;SU=57;PE=39;SR=18;ALG=PROD;AF=0.009671;NSAMP=281;MSQ=18.09;AC=282;AN=29158;NFAM=277
chr2	137546489	281174_2	N	]chr2:137546154]N	642.4	LOW	SVTYPE=BND;POS=137546154;STRANDS=+-:12;CIPOS=-3,2;CIEND=-10,9;CIPOS95=0,0;CIEND95=0,0;MATEID=281174_1;EVENT=281174;SECONDARY;SU=12;PE=1;SR=11;ALG=PROD;AF=0.0003419;NSAMP=10;MSQ=60.67;RECLASSIFIED;AC=10;AN=29246;NFAM=10
chr2	137546489	53658_1	N	N]chr6:83145036]	32.68	LOW	SVTYPE=BND;POS=137546489;STRANDS=++:5;IMPRECISE;CIPOS=-27,653;CIEND=-30,598;CIPOS95=-27,228;CIEND95=-30,184;MATEID=53658_2;EVENT=53658;SU=5;PE=5;SR=0;ALG=PROD;AF=6.839e-05;NSAMP=2;MSQ=13.54;AC=2;AN=29246;NFAM=2
chr2	137546491	497765_1	N	]chr2:137550373]N	269.31	PASS	SVTYPE=BND;POS=137546491;STRANDS=-+:22;CIPOS=-3,1;CIEND=-4,2;CIPOS95=0,0;CIEND95=0,0;MATEID=497765_2;EVENT=497765;SU=22;PE=13;SR=9;ALG=PROD;AF=3.419e-05;NSAMP=1;MSQ=266.15;RECLASSIFIED;AC=1;AN=29246;NFAM=1
chr2	137546491	56647_1	N	N[chr9:87427362[	5587.92	LOW	SVTYPE=BND;POS=137546491;STRANDS=+-:58;CIPOS=-7,9;CIEND=-10,9;CIPOS95=0,0;CIEND95=0,0;MATEID=56647_2;EVENT=56647;SU=58;PE=30;SR=28;ALG=PROD;AF=0.002963;NSAMP=85;MSQ=17.3;AC=86;AN=29024;NFAM=84
chr2	137550092	281173_2	N	]chr2:137542138]N	392.47	PASS	SVTYPE=BND;POS=137542138;STRANDS=+-:21;CIPOS=-3,1;CIEND=-2,1;CIPOS95=0,0;CIEND95=0,0;MATEID=281173_1;EVENT=281173;SECONDARY;SU=21;PE=8;SR=13;ALG=PROD;AF=3.419e-05;NSAMP=1;MSQ=392.44;RECLASSIFIED;AC=1;AN=29246;NFAM=1
chr2	137550373	497765_2	N	N[chr2:137546491[	269.31	PASS	SVTYPE=BND;POS=137546491;STRANDS=-+:22;CIPOS=-4,2;CIEND=-3,1;CIPOS95=0,0;CIEND95=0,0;MATEID=497765_1;EVENT=497765;SECONDARY;SU=22;PE=13;SR=9;ALG=PROD;AF=3.419e-05;NSAMP=1;MSQ=266.15;RECLASSIFIED;AC=1;AN=29246;NFAM=1
chr2	137555733	281153_2	N	]chr2:137361528]N	889.19	LOW	SVTYPE=BND;POS=137361528;STRANDS=+-:59;IMPRECISE;CIPOS=-253,29;CIEND=-41,223;CIPOS95=-20,20;CIEND95=-16,16;MATEID=281153_1;EVENT=281153;SECONDARY;SU=59;PE=59;SR=0;ALG=PROD;AF=0.0001368;NSAMP=4;MSQ=145.9;RECLASSIFIED;AC=4;AN=29246;NFAM=4
chr2	137556352	497759_2	N	N[chr2:137362079[	37.4	LOW	SVTYPE=BND;POS=137362079;STRANDS=-+:11;IMPRECISE;CIPOS=-30,481;CIEND=-560,29;CIPOS95=-30,70;CIEND95=-99,29;MATEID=497759_1;EVENT=497759;SECONDARY;SU=11;PE=11;SR=0;ALG=PROD;AF=3.419e-05;NSAMP=1;MSQ=16.15;RECLASSIFIED;AC=1;AN=29246;NFAM=1
chr2	137556450	576585_2	N	[chr2:134750720[N	168.84	LOW	SVTYPE=BND;POS=137556450;STRANDS=--:29;IMPRECISE;CIPOS=-407,29;CIEND=-349,29;CIPOS95=-86,29;CIEND95=-26,26;MATEID=576585_1;EVENT=576585;SECONDARY;SU=29;PE=29;SR=0;ALG=PROD;AF=0.0001026;NSAMP=3;MSQ=34.68;AC=3;AN=29246;NFAM=3
chr2	137575726	42200_1	N	[chr10:55464624[N	36162.8	LOW	SVTYPE=BND;POS=137575726;STRANDS=--:4;CIPOS=-9,8;CIEND=-9,8;CIPOS95=0,0;CIEND95=0,0;MATEID=42200_2;EVENT=42200;SU=4;PE=0;SR=4;ALG=PROD;AF=0.02199;NSAMP=624;MSQ=30.53;AC=643;AN=29246;NFAM=612
chr2	137575726	51860_1	N	]chr4:188686509]N	11354.5	LOW	SVTYPE=BND;POS=137575726;STRANDS=-+:9;CIPOS=-29,28;CIEND=-29,28;CIPOS95=0,0;CIEND95=0,0;MATEID=51860_2;EVENT=51860;SU=9;PE=0;SR=9;ALG=PROD;AF=0.006839;NSAMP=200;MSQ=28.93;AC=200;AN=29246;NFAM=199
chr2	137575726	54961_1	N	]chr7:107295108]N	40204.2	LOW	SVTYPE=BND;POS=137575726;STRANDS=-+:4;CIPOS=-29,28;CIEND=-29,28;CIPOS95=0,0;CIEND95=0,0;MATEID=54961_2;EVENT=54961;SU=4;PE=0;SR=4;ALG=PROD;AF=0.02356;NSAMP=682;MSQ=31.25;AC=689;AN=29246;NFAM=662
chr2	137575726	57870_1	N	[chrX:115698446[N	27816.9	LOW	SVTYPE=BND;POS=137575726;STRANDS=--:4;CIPOS=-9,8;CIEND=-9,8;CIPOS95=0,0;CIEND95=0,0;MATEID=57870_2;EVENT=57870;SU=4;PE=0;SR=4;ALG=PROD;AF=0.01675;NSAMP=488;MSQ=29.7;AC=490;AN=29246;NFAM=479
chr2	137575743	49624_1	N	N]chr3:36492070]	7.44	LOW	SVTYPE=BND;POS=137575743;STRANDS=++:5;CIPOS=-10,9;CIEND=-10,9;CIPOS95=0,0;CIEND95=0,0;MATEID=49624_2;EVENT=49624;SU=5;PE=0;SR=5;ALG=PROD;AF=3.419e-05;NSAMP=1;MSQ=6.93;AC=1;AN=29246;NFAM=1
chr2	137585186	281177_1	N	N[chr2:167807102[	889.44	LOW	SVTYPE=BND;POS=137585186;STRANDS=+-:38;IMPRECISE;CIPOS=-50,406;CIEND=-458,23;CIPOS95=-22,22;CIEND95=-25,23;MATEID=281177_2;EVENT=281177;SU=38;PE=38;SR=0;ALG=PROD;AF=0.0003077;NSAMP=9;MSQ=98.82;RECLASSIFIED;AC=9;AN=29246;NFAM=9
chr2	137585697	497766_1	N	]chr2:167807674]N	52.98	LOW	SVTYPE=BND;POS=137585697;STRANDS=-+:4;IMPRECISE;CIPOS=-508,9;CIEND=-10,351;CIPOS95=-120,2;CIEND95=-3,97;MATEID=497766_2;EVENT=497766;SU=4;PE=4;SR=0;ALG=PROD;AF=0.0001026;NSAMP=3;MSQ=16.56;RECLASSIFIED;AC=3;AN=29246;NFAM=3
chr2	137606981	576630	N	<INV>	6.27	LOW	SVTYPE=INV;POS=137606981;SVLEN=1070;END=137608051;STRANDS=++:2,--:4;IMPRECISE;CIPOS=-412,9;CIEND=-294,9;CIPOS95=-128,2;CIEND95=-93,2;SU=6;PE=6;SR=0;ALG=PROD;AF=3.419e-05;NSAMP=1;MSQ=4.56;AC=1;AN=29246;NFAM=1
chr2	137607171	43230_1	N	N]chr12:2885019]	271619	PASS	SVTYPE=BND;POS=137607171;STRANDS=++:26406;CIPOS=0,0;CIEND=0,0;CIPOS95=0,0;CIEND95=0,0;MATEID=43230_2;EVENT=43230;SU=26406;PE=15017;SR=11389;ALG=PROD;AF=0.02383;NSAMP=697;MSQ=225.8;AC=697;AN=29246;NFAM=660
chr2	137607178	43229_1	N	[chr12:2884661[N	273427	PASS	SVTYPE=BND;POS=137607178;STRANDS=--:25414;CIPOS=0,0;CIEND=0,0;CIPOS95=0,0;CIEND95=0,0;MATEID=43229_2;EVENT=43229;SU=25414;PE=15088;SR=10326;ALG=PROD;AF=0.024;NSAMP=701;MSQ=228.02;AC=702;AN=29246;NFAM=663
chr2	137664116	497768	N	<DUP>	1904.51	PASS	SVTYPE=DUP;POS=137664116;SVLEN=109385;END=137773501;STRANDS=-+:185;CIPOS=-6,2;CIEND=-4,3;CIPOS95=0,0;CIEND95=0,0;SU=185;PE=118;SR=67;ALG=PROD;AF=0.0003419;NSAMP=8;MSQ=238.03;AC=10;AN=29246;NFAM=8
chr2	137699070	54007_1	N	N]chr6:132139540]	627.44	LOW	SVTYPE=BND;POS=137699070;STRANDS=++:82;CIPOS=-5,4;CIEND=-5,4;CIPOS95=0,0;CIEND95=0,0;MATEID=54007_2;EVENT=54007;SU=82;PE=0;SR=82;ALG=PROD;AF=0.0005813;NSAMP=17;MSQ=30.63;AC=17;AN=29246;NFAM=17
chr2	137711604	281181	N	<DEL>	820124	PASS	SVTYPE=DEL;POS=137711604;SVLEN=-437;END=137712041;STRANDS=+-:23356;CIPOS=0,0;CIEND=0,0;CIPOS95=0,0;CIEND95=0,0;SU=23356;PE=9193;SR=14163;ALG=PROD;AF=0.04637;NSAMP=1287;MSQ=506.56;MEDGQR=3.94;Q10GQR=3.33;AC=1356;AN=29246;NFAM=1246
chr2	137711634	281180_1	N	N[chr2:137711739[	257.32	LOW	SVTYPE=BND;POS=137711634;STRANDS=+-:5;CIPOS=-10,9;CIEND=-10,9;CIPOS95=0,0;CIEND95=0,0;MATEID=281180_2;EVENT=281180;SU=5;PE=0;SR=5;ALG=PROD;AF=6.864e-05;NSAMP=2;MSQ=95.87;RECLASSIFIED;AC=2;AN=29138;NFAM=2
chr2	137711739	281180_2	N	]chr2:137711634]N	257.32	LOW	SVTYPE=BND;POS=137711634;STRANDS=+-:5;CIPOS=-10,9;CIEND=-10,9;CIPOS95=0,0;CIEND95=0,0;MATEID=281180_1;EVENT=281180;SECONDARY;SU=5;PE=0;SR=5;ALG=PROD;AF=6.864e-05;NSAMP=2;MSQ=95.87;RECLASSIFIED;AC=2;AN=29138;NFAM=2
chr2	137713132	281182	N	<DEL>	491374	PASS	SVTYPE=DEL;POS=137713132;SVLEN=-236;END=137713368;STRANDS=+-:13444;CIPOS=0,0;CIEND=0,0;CIPOS95=0,0;CIEND95=0,0;SU=13444;PE=743;SR=12701;ALG=PROD;AF=0.04566;NSAMP=1269;MSQ=323.99;MEDGQR=3.55;Q10GQR=3.24;AC=1335;AN=29240;NFAM=1228
chr2	137732552	281183	N	<DEL>	5.27051e+06	PASS	SVTYPE=DEL;POS=137732552;SVLEN=-370;END=137732922;STRANDS=+-:122602;CIPOS=0,0;CIEND=0,0;CIPOS95=0,0;CIEND95=0,0;SU=122602;PE=27308;SR=95294;ALG=PROD;AF=0.2328;NSAMP=5946;MSQ=562.86;MEDGQR=3.28;Q10GQR=2.64;AC=6808;AN=29244;NFAM=5619
chr2	137736113	44461_1	N	N]chr13:62080703]	141.71	LOW	SVTYPE=BND;POS=137736113;STRANDS=++:8;CIPOS=-29,28;CIEND=-29,28;CIPOS95=0,0;CIEND95=0,0;MATEID=44461_2;EVENT=44461;SU=8;PE=0;SR=8;ALG=PROD;AF=0.000171;NSAMP=4;MSQ=29.79;AC=5;AN=29246;NFAM=4
chr2	137736187	497769_1	N	]chr2:156078620]N	101127	LOW	SVTYPE=BND;POS=137736187;STRANDS=-+:105;CIPOS=-5,4;CIEND=-5,4;CIPOS95=0,0;CIEND95=0,0;MATEID=497769_2;EVENT=497769;SU=105;PE=0;SR=105;ALG=PROD;AF=0.0888;NSAMP=2037;MSQ=27.22;RECLASSIFIED;AC=2597;AN=29246;NFAM=1931
chr2	137736210	576631_1	N	[chr2:221049142[N	3966.74	LOW	SVTYPE=BND;POS=137736210;STRANDS=--:44;CIPOS=-9,8;CIEND=-9,8;CIPOS95=0,0;CIEND95=0,0;MATEID=576631_2;EVENT=576631;SU=44;PE=0;SR=44;ALG=PROD;AF=0.003077;NSAMP=82;MSQ=21.92;AC=90;AN=29246;NFAM=82
chr2	137736571	52382_1	N	N]chr5:85172136]	344.83	LOW	SVTYPE=BND;POS=137736571;STRANDS=++:9;CIPOS=-29,28;CIEND=-29,28;CIPOS95=0,0;CIEND95=0,0;MATEID=52382_2;EVENT=52382;SU=9;PE=0;SR=9;ALG=PROD;AF=0.0003419;NSAMP=8;MSQ=31.21;AC=10;AN=29246;NFAM=8
chr2	137740485	52895_1	N	[chr5:169198954[N	188.99	LOW	SVTYPE=BND;POS=137740485;STRANDS=--:18;CIPOS=-29,28;CIEND=-29,28;CIPOS95=0,0;CIEND95=0,0;MATEID=52895_2;EVENT=52895;SU=18;PE=0;SR=18;ALG=PROD;AF=0.0003419;NSAMP=10;MSQ=17.82;AC=10;AN=29246;NFAM=10
chr2	137742358	43673_1	N	]chr12:62534542]N	4688.37	LOW	SVTYPE=BND;POS=137742358;STRANDS=-+:17;IMPRECISE;CIPOS=-618,45;CIEND=-50,487;CIPOS95=-121,45;CIEND95=-50,56;MATEID=43673_2;EVENT=43673;SU=17;PE=17;SR=0;ALG=PROD;AF=0.005368;NSAMP=143;MSQ=22.96;AC=157;AN=29246;NFAM=143
chr2	137742361	53004_1	N	]chr6:658662]N	3973.62	LOW	SVTYPE=BND;POS=137742361;STRANDS=-+:4;IMPRECISE;CIPOS=-30,29;CIEND=-30,29;CIPOS95=-1,1;CIEND95=-1,1;MATEID=53004_2;EVENT=53004;SU=4;PE=2;SR=2;ALG=PROD;AF=0.003556;NSAMP=102;MSQ=27.5;AC=104;AN=29246;NFAM=100
chr2	137742361	7544_2	N	]chr1:189031666]N	345.8	LOW	SVTYPE=BND;POS=137742361;STRANDS=+-:8;IMPRECISE;CIPOS=-30,28;CIEND=-30,29;CIPOS95=-2,2;CIEND95=-1,1;MATEID=7544_1;EVENT=7544;SECONDARY;SU=8;PE=6;SR=2;ALG=PROD;AF=0.0005471;NSAMP=16;MSQ=16.9;AC=16;AN=29246;NFAM=16
chr2	137742363	46530_1	N	[chr16:86208168[N	325.9	LOW	SVTYPE=BND;POS=137742363;STRANDS=--:8;IMPRECISE;CIPOS=-30,23;CIEND=-30,29;CIPOS95=-1,1;CIEND95=-1,1;MATEID=46530_2;EVENT=46530;SU=8;PE=5;SR=3;ALG=PROD;AF=0.0002735;NSAMP=8;MSQ=30.79;AC=8;AN=29246;NFAM=8
chr2	137742383	51508_1	N	[chr4:137449886[N	754.53	LOW	SVTYPE=BND;POS=137742383;STRANDS=--:58;CIPOS=-10,7;CIEND=-10,9;CIPOS95=0,0;CIEND95=0,0;MATEID=51508_2;EVENT=51508;SU=58;PE=24;SR=34;ALG=PROD;AF=0.0002052;NSAMP=6;MSQ=25.46;AC=6;AN=29246;NFAM=6
chr2	137742386	281184_1	N	N[chr2:137742473[	344453	LOW	SVTYPE=BND;POS=137742386;STRANDS=+-:39463;CIPOS=0,0;CIEND=0,0;CIPOS95=0,0;CIEND95=0,0;MATEID=281184_2;EVENT=281184;SU=39463;PE=299;SR=39164;AF=0.05362;NSAMP=969;MSQ=133.86;RECLASSIFIED;AC=1526;AN=28458;NFAM=890
chr2	137742455	43672_1	N	N[chr12:62534552[	3915.66	LOW	SVTYPE=BND;POS=137742455;STRANDS=+-:450;CIPOS=-11,0;CIEND=-4,1;CIPOS95=0,0;CIEND95=0,0;MATEID=43672_2;EVENT=43672;SU=450;PE=264;SR=186;ALG=PROD;AF=0.003556;NSAMP=104;MSQ=29.68;AC=104;AN=29246;NFAM=103
chr2	137742464	46531_1	N	N]chr16:86208214]	21446.2	LOW	SVTYPE=BND;POS=137742464;STRANDS=++:4;IMPRECISE;CIPOS=-27,29;CIEND=-30,29;CIPOS95=-2,2;CIEND95=-1,1;MATEID=46531_2;EVENT=46531;SU=4;PE=2;SR=2;ALG=PROD;AF=0.02732;NSAMP=727;MSQ=25.09;AC=799;AN=29246;NFAM=716
chr2	137742465	7545_2	N	N[chr1:189031633[	12122.9	LOW	SVTYPE=BND;POS=137742465;STRANDS=-+:8;CIPOS=-29,29;CIEND=-30,29;CIPOS95=0,0;CIEND95=0,0;MATEID=7545_1;EVENT=7545;SECONDARY;SU=8;PE=3;SR=5;ALG=PROD;AF=0.01368;NSAMP=393;MSQ=18.21;AC=400;AN=29246;NFAM=386
chr2	137742472	45573_1	N	N[chr15:49489834[	213.78	LOW	SVTYPE=BND;POS=137742472;STRANDS=+-:4;IMPRECISE;CIPOS=-28,735;CIEND=-142,29;CIPOS95=-28,187;CIEND95=-81,29;MATEID=45573_2;EVENT=45573;SU=4;PE=4;SR=0;ALG=PROD;AF=0.0002735;NSAMP=7;MSQ=17.56;AC=8;AN=29246;NFAM=7
chr2	137742473	281184_2	N	]chr2:137742386]N	344453	LOW	SVTYPE=BND;POS=137742386;STRANDS=+-:39463;CIPOS=0,0;CIEND=0,0;CIPOS95=0,0;CIEND95=0,0;MATEID=281184_1;EVENT=281184;SECONDARY;SU=39463;PE=299;SR=39164;AF=0.05362;NSAMP=969;MSQ=133.86;RECLASSIFIED;AC=1526;AN=28458;NFAM=890
chr2	137742473	51509_1	N	N]chr4:137449916]	311.28	LOW	SVTYPE=BND;POS=137742473;STRANDS=++:5;IMPRECISE;CIPOS=-47,49;CIEND=-50,49;CIPOS95=-1,1;CIEND95=-1,1;MATEID=51509_2;EVENT=51509;SU=5;PE=3;SR=2;ALG=PROD;AF=0.000171;NSAMP=5;MSQ=14.87;AC=5;AN=29246;NFAM=5
chr2	137742473	574602_2	N	N]chr2:78192055]	176.35	LOW	SVTYPE=BND;POS=137742473;STRANDS=++:4;IMPRECISE;CIPOS=-9,479;CIEND=-10,208;CIPOS95=0,171;CIEND95=-2,89;MATEID=574602_1;EVENT=574602;SECONDARY;SU=4;PE=4;SR=0;ALG=PROD;AF=0.0002052;NSAMP=6;MSQ=15.24;AC=6;AN=29246;NFAM=6
chr2	137753852	43736_1	N	]chr12:71725888]N	26735.1	LOW	SVTYPE=BND;POS=137753852;STRANDS=-+:254;CIPOS=-3,3;CIEND=-3,3;CIPOS95=0,0;CIEND95=0,0;MATEID=43736_2;EVENT=43736;SU=254;PE=0;SR=254;ALG=PROD;AF=0.02609;NSAMP=763;MSQ=23.97;AC=763;AN=29246;NFAM=760
chr2	137753923	43850_1	N	N]chr12:92118741]	285736	LOW	SVTYPE=BND;POS=137753923;STRANDS=++:323;CIPOS=-2,2;CIEND=-2,2;CIPOS95=0,0;CIEND95=0,0;MATEID=43850_2;EVENT=43850;SU=323;PE=0;SR=323;ALG=PROD;AF=0.1596;NSAMP=4668;MSQ=39.07;AC=4668;AN=29246;NFAM=4528
chr2	137763771	49314_1	N	]chr22:40007332]N	61218.8	LOW	SVTYPE=BND;POS=137763771;STRANDS=-+:34;IMPRECISE;CIPOS=-10,7;CIEND=-10,9;CIPOS95=0,0;CIEND95=-1,1;MATEID=49314_2;EVENT=49314;SU=34;PE=24;SR=10;ALG=PROD;AF=0.05365;NSAMP=1569;MSQ=26.58;AC=1569;AN=29246;NFAM=1555
chr2	137773971	281186	N	<DEL>	651.78	PASS	SVTYPE=DEL;POS=137773971;SVLEN=-891;END=137774862;STRANDS=+-:23;CIPOS=-10,8;CIEND=-4,1;CIPOS95=0,0;CIEND95=0,0;SU=23;PE=14;SR=9;ALG=PROD;AF=3.419e-05;NSAMP=1;MSQ=650.57;AC=1;AN=29246;NFAM=1
chr2	137777681	497546_2	N	N[chr2:129463062[	169.14	LOW	SVTYPE=BND;POS=129463062;STRANDS=-+:18;CIPOS=-10,9;CIEND=-5,1;CIPOS95=0,0;CIEND95=0,0;MATEID=497546_1;EVENT=497546;SECONDARY;SU=18;PE=11;SR=7;ALG=PROD;AF=3.419e-05;NSAMP=1;MSQ=169.14;RECLASSIFIED;AC=1;AN=29246;NFAM=1
chr2	137788079	281187_1	N	N[chr2:137788139[	9416.74	LOW	SVTYPE=BND;POS=137788079;STRANDS=+-:334;CIPOS=-2,1;CIEND=-2,1;CIPOS95=0,0;CIEND95=0,0;MATEID=281187_2;EVENT=281187;SU=334;PE=5;SR=329;ALG=PROD;AF=0.001197;NSAMP=35;MSQ=187.54;RECLASSIFIED;AC=35;AN=29246;NFAM=35
chr2	137788139	281187_2	N	]chr2:137788079]N	9416.74	LOW	SVTYPE=BND;POS=137788079;STRANDS=+-:334;CIPOS=-2,1;CIEND=-2,1;CIPOS95=0,0;CIEND95=0,0;MATEID=281187_1;EVENT=281187;SECONDARY;SU=334;PE=5;SR=329;ALG=PROD;AF=0.001197;NSAMP=35;MSQ=187.54;RECLASSIFIED;AC=35;AN=29246;NFAM=35
chr2	137789702	576632	N	<INV>	40.94	LOW	SVTYPE=INV;POS=137789702;SVLEN=222;END=137789924;STRANDS=++:2,--:2;IMPRECISE;CIPOS=-10,42;CIEND=0,17;CIPOS95=0,42;CIEND95=0,9;SU=4;PE=4;SR=0;ALG=PROD;AF=6.839e-05;NSAMP=2;MSQ=20.23;AC=2;AN=29246;NFAM=2
chr2	137790783	55512_1	N	N[chr8:36181144[	47.43	LOW	SVTYPE=BND;POS=137790783;STRANDS=+-:6;IMPRECISE;CIPOS=-6,569;CIEND=-583,9;CIPOS95=0,211;CIEND95=-197,1;MATEID=55512_2;EVENT=55512;SU=6;PE=6;SR=0;ALG=PROD;AF=0.0001026;NSAMP=3;MSQ=11.61;AC=3;AN=29246;NFAM=3
chr2	137816443	281189	N	<DEL>	287.61	PASS	SVTYPE=DEL;POS=137816443;SVLEN=-3329;END=137819772;STRANDS=+-:7;IMPRECISE;CIPOS=-6,4;CIEND=-1,6;CIPOS95=0,0;CIEND95=0,1;SU=7;PE=0;SR=7;ALG=PROD;AF=3.419e-05;NSAMP=1;MSQ=287.61;AC=1;AN=29246;NFAM=1
chr2	137851738	281190_1	N	N[chr2:137851806[	107.9	LOW	SVTYPE=BND;POS=137851738;STRANDS=+-:4;CIPOS=-9,8;CIEND=-9,8;CIPOS95=0,0;CIEND95=0,0;MATEID=281190_2;EVENT=281190;SU=4;PE=0;SR=4;ALG=PROD;AF=3.419e-05;NSAMP=1;MSQ=107.83;RECLASSIFIED;AC=1;AN=29246;NFAM=1
chr2	137851806	281190_2	N	]chr2:137851738]N	107.9	LOW	SVTYPE=BND;POS=137851738;STRANDS=+-:4;CIPOS=-9,8;CIEND=-9,8;CIPOS95=0,0;CIEND95=0,0;MATEID=281190_1;EVENT=281190;SECONDARY;SU=4;PE=0;SR=4;ALG=PROD;AF=3.419e-05;NSAMP=1;MSQ=107.83;RECLASSIFIED;AC=1;AN=29246;NFAM=1
```
