## Supplementary File 1 for "Mapping and characterization of structural variation in 17,795 deeply sequenced human genomes": B38.callset.public.vcf (part 25 of 199)

```
chr2	137853941	576633	N	<INV>	159.1	LOW	SVTYPE=INV;POS=137853941;SVLEN=3703;END=137857644;STRANDS=++:8,--:13;IMPRECISE;CIPOS=-319,9;CIEND=-469,9;CIPOS95=-44,3;CIEND95=-91,2;SU=21;PE=21;SR=0;ALG=PROD;AF=3.419e-05;NSAMP=1;MSQ=158.61;AC=1;AN=29246;NFAM=1
chr2	137854289	281191	N	<DEL>	121555	PASS	SVTYPE=DEL;POS=137854289;SVLEN=-1381;END=137855670;STRANDS=+-:5178;CIPOS=0,0;CIEND=0,0;CIPOS95=0,0;CIEND95=0,0;SU=5178;PE=2893;SR=2285;ALG=PROD;AF=0.00783;NSAMP=228;MSQ=441.53;AC=229;AN=29246;NFAM=227
chr2	137854692	576635	N	<INV>	328.83	LOW	SVTYPE=INV;POS=137854692;SVLEN=2263;END=137856955;STRANDS=++:4,--:3;IMPRECISE;CIPOS=-53,29;CIEND=-77,88;CIPOS95=-23,23;CIEND95=-54,54;SU=7;PE=7;SR=0;ALG=PROD;AF=0.0002393;NSAMP=7;MSQ=33.85;RETAINED;AC=7;AN=29246;NFAM=7
chr2	137859899	281192_1	N	N[chr2:137860113[	29477.3	PASS	SVTYPE=BND;POS=137859899;STRANDS=+-:979;CIPOS=0,0;CIEND=0,0;CIPOS95=0,0;CIEND95=0,0;MATEID=281192_2;EVENT=281192;SU=979;PE=43;SR=936;ALG=PROD;AF=0.002975;NSAMP=87;MSQ=294.98;RECLASSIFIED;AC=87;AN=29246;NFAM=86
chr2	137860113	281192_2	N	]chr2:137859899]N	29477.3	PASS	SVTYPE=BND;POS=137859899;STRANDS=+-:979;CIPOS=0,0;CIEND=0,0;CIPOS95=0,0;CIEND95=0,0;MATEID=281192_1;EVENT=281192;SECONDARY;SU=979;PE=43;SR=936;ALG=PROD;AF=0.002975;NSAMP=87;MSQ=294.98;RECLASSIFIED;AC=87;AN=29246;NFAM=86
chr2	137862404	281193	N	<DEL>	175.11	PASS	SVTYPE=DEL;POS=137862404;SVLEN=-97;END=137862501;STRANDS=+-:5;CIPOS=-10,9;CIEND=-10,9;CIPOS95=0,0;CIEND95=0,0;SU=5;PE=0;SR=5;ALG=PROD;AF=3.419e-05;NSAMP=1;MSQ=161.75;AC=1;AN=29246;NFAM=1
chr2	137865878	281194_1	N	N[chr2:137865942[	1192.04	LOW	SVTYPE=BND;POS=137865878;STRANDS=+-:41;CIPOS=-6,5;CIEND=-6,5;CIPOS95=0,0;CIEND95=0,0;MATEID=281194_2;EVENT=281194;SU=41;PE=0;SR=41;ALG=PROD;AF=3.419e-05;NSAMP=1;MSQ=233.83;RECLASSIFIED;AC=1;AN=29246;NFAM=1
chr2	137865942	281194_2	N	]chr2:137865878]N	1192.04	LOW	SVTYPE=BND;POS=137865878;STRANDS=+-:41;CIPOS=-6,5;CIEND=-6,5;CIPOS95=0,0;CIEND95=0,0;MATEID=281194_1;EVENT=281194;SECONDARY;SU=41;PE=0;SR=41;ALG=PROD;AF=3.419e-05;NSAMP=1;MSQ=233.83;RECLASSIFIED;AC=1;AN=29246;NFAM=1
chr2	137866765	281195_1	N	N[chr2:137866825[	20724.2	LOW	SVTYPE=BND;POS=137866765;STRANDS=+-:734;CIPOS=-1,1;CIEND=0,1;CIPOS95=0,0;CIEND95=0,0;MATEID=281195_2;EVENT=281195;SU=734;PE=8;SR=726;ALG=PROD;AF=0.002907;NSAMP=85;MSQ=207.27;RECLASSIFIED;AC=85;AN=29242;NFAM=84
chr2	137866825	281195_2	N	]chr2:137866765]N	20724.2	LOW	SVTYPE=BND;POS=137866765;STRANDS=+-:734;CIPOS=0,1;CIEND=-1,1;CIPOS95=0,0;CIEND95=0,0;MATEID=281195_1;EVENT=281195;SECONDARY;SU=734;PE=8;SR=726;ALG=PROD;AF=0.002907;NSAMP=85;MSQ=207.27;RECLASSIFIED;AC=85;AN=29242;NFAM=84
chr2	137868320	281196_1	N	N[chr2:137868443[	500.18	LOW	SVTYPE=BND;POS=137868320;STRANDS=+-:18;CIPOS=-24,23;CIEND=-24,23;CIPOS95=0,0;CIEND95=0,0;MATEID=281196_2;EVENT=281196;SU=18;PE=0;SR=18;ALG=PROD;AF=6.839e-05;NSAMP=2;MSQ=235.26;RECLASSIFIED;AC=2;AN=29242;NFAM=1
chr2	137868443	281196_2	N	]chr2:137868320]N	500.18	LOW	SVTYPE=BND;POS=137868320;STRANDS=+-:18;CIPOS=-24,23;CIEND=-24,23;CIPOS95=0,0;CIEND95=0,0;MATEID=281196_1;EVENT=281196;SECONDARY;SU=18;PE=0;SR=18;ALG=PROD;AF=6.839e-05;NSAMP=2;MSQ=235.26;RECLASSIFIED;AC=2;AN=29242;NFAM=1
chr2	137876517	576636	N	<INV>	635.53	LOW	SVTYPE=INV;POS=137876517;SVLEN=112;END=137876629;STRANDS=++:3,--:1;IMPRECISE;CIPOS=-10,9;CIEND=-10,9;CIPOS95=-1,1;CIEND95=-1,1;SU=4;PE=2;SR=2;ALG=PROD;AF=0.0008551;NSAMP=23;MSQ=19.05;AC=25;AN=29236;NFAM=23
chr2	137877086	497770_1	N	]chr2:137877946]N	26683.8	LOW	SVTYPE=BND;POS=137877086;STRANDS=-+:2745;CIPOS=0,0;CIEND=-1,0;CIPOS95=0,0;CIEND95=0,0;MATEID=497770_2;EVENT=497770;SU=2745;PE=1667;SR=1078;ALG=PROD;AF=0.003693;NSAMP=108;MSQ=206.23;RECLASSIFIED;AC=108;AN=29246;NFAM=106
chr2	137877946	497770_2	N	N[chr2:137877086[	26683.8	LOW	SVTYPE=BND;POS=137877086;STRANDS=-+:2745;CIPOS=-1,0;CIEND=0,0;CIPOS95=0,0;CIEND95=0,0;MATEID=497770_1;EVENT=497770;SECONDARY;SU=2745;PE=1667;SR=1078;ALG=PROD;AF=0.003693;NSAMP=108;MSQ=206.23;RECLASSIFIED;AC=108;AN=29246;NFAM=106
chr2	137879893	281197	N	<DEL>	65046.7	PASS	SVTYPE=DEL;POS=137879893;SVLEN=-2334;END=137882227;STRANDS=+-:2890;CIPOS=0,0;CIEND=0,0;CIPOS95=0,0;CIEND95=0,0;SU=2890;PE=1737;SR=1153;ALG=PROD;AF=0.003795;NSAMP=111;MSQ=496.36;AC=111;AN=29246;NFAM=104
chr2	137886997	281198	N	<DEL>	692.39	PASS	SVTYPE=DEL;POS=137886997;SVLEN=-5192;END=137892189;STRANDS=+-:31;CIPOS=-3,2;CIEND=-9,9;CIPOS95=0,0;CIEND95=0,0;SU=31;PE=20;SR=11;ALG=PROD;AF=3.419e-05;NSAMP=1;MSQ=692.39;AC=1;AN=29246;NFAM=1
chr2	137903616	281200_1	N	N[chr2:137904018[	1923.62	LOW	SVTYPE=BND;POS=137903616;STRANDS=+-:38;CIPOS=-23,21;CIEND=-23,21;CIPOS95=0,0;CIEND95=0,0;MATEID=281200_2;EVENT=281200;SU=38;PE=13;SR=25;ALG=PROD;AF=0.0005813;NSAMP=17;MSQ=20.14;RECLASSIFIED;AC=17;AN=29246;NFAM=17
chr2	137904018	281200_2	N	]chr2:137903616]N	1923.62	LOW	SVTYPE=BND;POS=137903616;STRANDS=+-:38;CIPOS=-23,21;CIEND=-23,21;CIPOS95=0,0;CIEND95=0,0;MATEID=281200_1;EVENT=281200;SECONDARY;SU=38;PE=13;SR=25;ALG=PROD;AF=0.0005813;NSAMP=17;MSQ=20.14;RECLASSIFIED;AC=17;AN=29246;NFAM=17
chr2	137915119	497771	N	<DUP>	204.22	PASS	SVTYPE=DUP;POS=137915119;SVLEN=117038;END=138032157;STRANDS=-+:21;CIPOS=-10,9;CIEND=-5,5;CIPOS95=0,0;CIEND95=0,0;SU=21;PE=16;SR=5;ALG=PROD;AF=3.419e-05;NSAMP=1;MSQ=204.02;AC=1;AN=29246;NFAM=1
chr2	137918629	281201	N	<DEL>	296.7	PASS	SVTYPE=DEL;POS=137918629;SVLEN=-14279;END=137932908;STRANDS=+-:14;CIPOS=-5,6;CIEND=-10,9;CIPOS95=0,0;CIEND95=0,0;SU=14;PE=9;SR=5;ALG=PROD;AF=3.419e-05;NSAMP=1;MSQ=296.7;AC=1;AN=29246;NFAM=1
chr2	137935081	281202	N	<DEL>	767.22	PASS	SVTYPE=DEL;POS=137935081;SVLEN=-8267;END=137943348;STRANDS=+-:33;CIPOS=-10,9;CIEND=-2,0;CIPOS95=0,0;CIEND95=0,0;SU=33;PE=19;SR=14;ALG=PROD;AF=3.419e-05;NSAMP=1;MSQ=767.22;AC=1;AN=29246;NFAM=1
chr2	137936254	281203	N	<DEL>	701.09	PASS	SVTYPE=DEL;POS=137936254;SVLEN=-740;END=137936994;STRANDS=+-:32;CIPOS=-30,29;CIEND=-30,26;CIPOS95=0,0;CIEND95=0,0;SU=32;PE=22;SR=10;ALG=PROD;AF=6.839e-05;NSAMP=2;MSQ=350.54;AC=2;AN=29246;NFAM=2
chr2	137968705	281204	N	<DEL>	2194.27	PASS	SVTYPE=DEL;POS=137968705;SVLEN=-74;END=137968779;STRANDS=+-:78;CIPOS=-6,5;CIEND=-6,5;CIPOS95=0,0;CIEND95=0,0;SU=78;PE=2;SR=76;ALG=PROD;AF=0.0002735;NSAMP=8;MSQ=240.92;AC=8;AN=29246;NFAM=8
chr2	137970950	52172_1	N	[chr5:52808661[N	39350.7	LOW	SVTYPE=BND;POS=137970950;STRANDS=--:32;CIPOS=-9,8;CIEND=-9,8;CIPOS95=0,0;CIEND95=0,0;MATEID=52172_2;EVENT=52172;SU=32;PE=0;SR=32;ALG=PROD;AF=0.02961;NSAMP=866;MSQ=25.47;AC=866;AN=29246;NFAM=853
chr2	137974068	576637	N	<INV>	260.27	LOW	SVTYPE=INV;POS=137974068;SVLEN=2343;END=137976411;STRANDS=++:103,--:112;IMPRECISE;CIPOS=-52,49;CIEND=-50,101;CIPOS95=-2,2;CIEND95=-50,52;SU=215;PE=6;SR=209;ALG=SUM;AF=0.000171;NSAMP=5;MSQ=48.65;AC=5;AN=29246;NFAM=4
chr2	137975472	281205	N	<DEL>	674.55	PASS	SVTYPE=DEL;POS=137975472;SVLEN=-1545;END=137977017;STRANDS=+-:27;CIPOS=-2,1;CIEND=-3,1;CIPOS95=0,0;CIEND95=0,0;SU=27;PE=13;SR=14;ALG=PROD;AF=3.419e-05;NSAMP=1;MSQ=674.55;AC=1;AN=29246;NFAM=1
chr2	138056999	281207	N	<DEL>	182.79	PASS	SVTYPE=DEL;POS=138056999;SVLEN=-123;END=138057122;STRANDS=+-:8;CIPOS=-10,9;CIEND=-5,4;CIPOS95=0,0;CIEND95=0,0;SU=8;PE=1;SR=7;ALG=PROD;AF=3.419e-05;NSAMP=1;MSQ=182.79;AC=1;AN=29246;NFAM=1
chr2	138097854	281208	N	<DEL>	1028.06	PASS	SVTYPE=DEL;POS=138097854;SVLEN=-137;END=138097991;STRANDS=+-:33;CIPOS=-24,22;CIEND=-23,22;CIPOS95=0,0;CIEND95=0,0;SU=33;PE=0;SR=33;ALG=PROD;AF=3.419e-05;NSAMP=1;MSQ=449.62;AC=1;AN=29246;NFAM=1
chr2	138115128	50166_1	N	[chr3:120142832[N	3925.75	LOW	SVTYPE=BND;POS=138115128;STRANDS=--:162;CIPOS=-4,4;CIEND=-4,4;CIPOS95=0,0;CIEND95=0,0;MATEID=50166_2;EVENT=50166;SU=162;PE=0;SR=162;ALG=PROD;AF=0.003283;NSAMP=96;MSQ=20.14;AC=96;AN=29246;NFAM=95
chr2	138115202	576638	N	<INV>	18479	LOW	SVTYPE=INV;POS=138115202;SVLEN=183;END=138115385;STRANDS=++:112,--:77;IMPRECISE;CIPOS=-368,501;CIEND=-78,386;CIPOS95=-75,75;CIEND95=-78,168;SU=189;PE=187;SR=2;ALG=SUM;AF=0.01716;NSAMP=502;MSQ=24.99;AC=502;AN=29246;NFAM=498
chr2	138115220	47502_1	N	]chr18:59233721]N	1478.65	LOW	SVTYPE=BND;POS=138115220;STRANDS=-+:8;IMPRECISE;CIPOS=-670,29;CIEND=-30,264;CIPOS95=-178,29;CIEND95=-30,48;MATEID=47502_2;EVENT=47502;SU=8;PE=8;SR=0;ALG=PROD;AF=0.001881;NSAMP=55;MSQ=13.24;AC=55;AN=29246;NFAM=55
chr2	138115267	275693_2	N	]chr2:85008361]N	184519	LOW	SVTYPE=BND;POS=85008361;STRANDS=+-:321;CIPOS=-2,2;CIEND=-2,2;CIPOS95=0,0;CIEND95=0,0;MATEID=275693_1;EVENT=275693;SECONDARY;SU=321;PE=0;SR=321;ALG=PROD;AF=0.1029;NSAMP=3007;MSQ=34.06;RECLASSIFIED;AC=3010;AN=29246;NFAM=2880
chr2	138115401	47504_1	N	N[chr18:59233702[	4281.7	LOW	SVTYPE=BND;POS=138115401;STRANDS=+-:4;IMPRECISE;CIPOS=-30,29;CIEND=-29,29;CIPOS95=-3,3;CIEND95=-3,3;MATEID=47504_2;EVENT=47504;SU=4;PE=3;SR=1;ALG=PROD;AF=0.005061;NSAMP=148;MSQ=15.82;AC=148;AN=29246;NFAM=148
chr2	138115630	41876_1	N	]chr10:58601171]N	3501.51	LOW	SVTYPE=BND;POS=138115630;STRANDS=-+:4;CIPOS=-9,8;CIEND=-9,8;CIPOS95=0,0;CIEND95=0,0;MATEID=41876_2;EVENT=41876;SU=4;PE=0;SR=4;ALG=PROD;AF=0.003385;NSAMP=99;MSQ=15.86;AC=99;AN=29246;NFAM=98
chr2	138147894	281209_1	N	N[chr2:138147957[	8598.31	LOW	SVTYPE=BND;POS=138147894;STRANDS=+-:278;CIPOS=-3,2;CIEND=-3,2;CIPOS95=0,0;CIEND95=0,0;MATEID=281209_2;EVENT=281209;SU=278;PE=3;SR=275;ALG=PROD;AF=0.001299;NSAMP=38;MSQ=198.99;RECLASSIFIED;AC=38;AN=29246;NFAM=37
chr2	138147957	281209_2	N	]chr2:138147894]N	8598.31	LOW	SVTYPE=BND;POS=138147894;STRANDS=+-:278;CIPOS=-3,2;CIEND=-3,2;CIPOS95=0,0;CIEND95=0,0;MATEID=281209_1;EVENT=281209;SECONDARY;SU=278;PE=3;SR=275;ALG=PROD;AF=0.001299;NSAMP=38;MSQ=198.99;RECLASSIFIED;AC=38;AN=29246;NFAM=37
chr2	138151071	576639	N	<INV>	25.22	LOW	SVTYPE=INV;POS=138151071;SVLEN=217;END=138151288;STRANDS=++:1,--:3;IMPRECISE;CIPOS=-79,0;CIEND=0,12;CIPOS95=-67,0;CIEND95=0,5;SU=4;PE=4;SR=0;ALG=PROD;AF=3.419e-05;NSAMP=1;MSQ=12.05;AC=1;AN=29246;NFAM=1
chr2	138157234	576640_1	N	[chr2:138159295[N	494.32	PASS	SVTYPE=BND;POS=138157234;STRANDS=--:28;CIPOS=-10,9;CIEND=-3,1;CIPOS95=0,0;CIEND95=0,0;MATEID=576640_2;EVENT=576640;SU=28;PE=13;SR=15;ALG=PROD;AF=3.419e-05;NSAMP=1;MSQ=494.32;AC=1;AN=29246;NFAM=1
chr2	138157656	576641_1	N	N]chr2:138159272]	206.45	LOW	SVTYPE=BND;POS=138157656;STRANDS=++:17;CIPOS=-5,4;CIEND=-4,4;CIPOS95=0,0;CIEND95=0,0;MATEID=576641_2;EVENT=576641;SU=17;PE=11;SR=6;ALG=PROD;AF=3.419e-05;NSAMP=1;MSQ=206.45;AC=1;AN=29246;NFAM=1
chr2	138159272	576641_2	N	N]chr2:138157656]	206.45	LOW	SVTYPE=BND;POS=138159272;STRANDS=++:17;CIPOS=-4,4;CIEND=-5,4;CIPOS95=0,0;CIEND95=0,0;MATEID=576641_1;EVENT=576641;SECONDARY;SU=17;PE=11;SR=6;ALG=PROD;AF=3.419e-05;NSAMP=1;MSQ=206.45;AC=1;AN=29246;NFAM=1
chr2	138159295	576640_2	N	[chr2:138157234[N	494.32	PASS	SVTYPE=BND;POS=138159295;STRANDS=--:28;CIPOS=-3,1;CIEND=-10,9;CIPOS95=0,0;CIEND95=0,0;MATEID=576640_1;EVENT=576640;SECONDARY;SU=28;PE=13;SR=15;ALG=PROD;AF=3.419e-05;NSAMP=1;MSQ=494.32;AC=1;AN=29246;NFAM=1
chr2	138188074	281210_1	N	N[chr2:138188183[	9616.6	LOW	SVTYPE=BND;POS=138188074;STRANDS=+-:364;CIPOS=-2,1;CIEND=-2,2;CIPOS95=0,0;CIEND95=0,0;MATEID=281210_2;EVENT=281210;SU=364;PE=4;SR=360;ALG=PROD;AF=0.001402;NSAMP=41;MSQ=197.13;RECLASSIFIED;AC=41;AN=29246;NFAM=39
chr2	138188183	281210_2	N	]chr2:138188074]N	9616.6	LOW	SVTYPE=BND;POS=138188074;STRANDS=+-:364;CIPOS=-2,2;CIEND=-2,1;CIPOS95=0,0;CIEND95=0,0;MATEID=281210_1;EVENT=281210;SECONDARY;SU=364;PE=4;SR=360;ALG=PROD;AF=0.001402;NSAMP=41;MSQ=197.13;RECLASSIFIED;AC=41;AN=29246;NFAM=39
chr2	138207741	281211	N	<DEL>	266.91	PASS	SVTYPE=DEL;POS=138207741;SVLEN=-167;END=138207908;STRANDS=+-:10;CIPOS=-5,3;CIEND=-10,9;CIPOS95=0,0;CIEND95=0,0;SU=10;PE=1;SR=9;ALG=PROD;AF=3.419e-05;NSAMP=1;MSQ=6.88;AC=1;AN=29246;NFAM=1
chr2	138210224	281212	N	<DEL>	404.53	PASS	SVTYPE=DEL;POS=138210224;SVLEN=-2870;END=138213094;STRANDS=+-:18;CIPOS=-4,4;CIEND=-10,9;CIPOS95=0,0;CIEND95=0,0;SU=18;PE=11;SR=7;ALG=PROD;AF=3.419e-05;NSAMP=1;MSQ=404.53;AC=1;AN=29246;NFAM=1
chr2	138225904	281213	N	<DEL>	215.56	PASS	SVTYPE=DEL;POS=138225904;SVLEN=-33409;END=138259313;STRANDS=+-:9;IMPRECISE;CIPOS=-10,532;CIEND=-283,9;CIPOS95=0,139;CIEND95=-53,2;SU=9;PE=9;SR=0;ALG=PROD;AF=3.419e-05;NSAMP=1;MSQ=212.59;AC=1;AN=29246;NFAM=1
chr2	138238239	281214_1	N	N[chr2:138238497[	483.3	LOW	SVTYPE=BND;POS=138238239;STRANDS=+-:17;CIPOS=-25,23;CIEND=-25,24;CIPOS95=0,0;CIEND95=0,0;MATEID=281214_2;EVENT=281214;SU=17;PE=1;SR=16;ALG=PROD;AF=6.839e-05;NSAMP=2;MSQ=21.12;RECLASSIFIED;AC=2;AN=29246;NFAM=2
chr2	138238497	281214_2	N	]chr2:138238239]N	483.3	LOW	SVTYPE=BND;POS=138238239;STRANDS=+-:17;CIPOS=-25,24;CIEND=-25,23;CIPOS95=0,0;CIEND95=0,0;MATEID=281214_1;EVENT=281214;SECONDARY;SU=17;PE=1;SR=16;ALG=PROD;AF=6.839e-05;NSAMP=2;MSQ=21.12;RECLASSIFIED;AC=2;AN=29246;NFAM=2
chr2	138247099	576642	N	<INV>	3594.61	LOW	SVTYPE=INV;POS=138247099;SVLEN=4344;END=138251443;STRANDS=++:32,--:39;IMPRECISE;CIPOS=-171,74;CIEND=-124,76;CIPOS95=-62,62;CIEND95=-44,44;SU=71;PE=71;SR=0;ALG=PROD;AF=0.003423;NSAMP=100;MSQ=17.55;AC=100;AN=29212;NFAM=100
chr2	138288623	45762_1	N	N]chr15:75834369]	71.46	LOW	SVTYPE=BND;POS=138288623;STRANDS=++:6;IMPRECISE;CIPOS=-10,551;CIEND=-10,505;CIPOS95=-1,193;CIEND95=-1,158;MATEID=45762_2;EVENT=45762;SU=6;PE=6;SR=0;ALG=PROD;AF=6.839e-05;NSAMP=2;MSQ=35.73;AC=2;AN=29246;NFAM=2
chr2	138299816	497773	N	<DUP>	395.76	PASS	SVTYPE=DUP;POS=138299816;SVLEN=13589;END=138313405;STRANDS=-+:39;CIPOS=-30,29;CIEND=-24,23;CIPOS95=0,0;CIEND95=0,0;SU=39;PE=25;SR=14;ALG=PROD;AF=6.839e-05;NSAMP=2;MSQ=197.47;AC=2;AN=29246;NFAM=2
chr2	138304238	281215_1	N	N[chr2:138304401[	139.91	LOW	SVTYPE=BND;POS=138304238;STRANDS=+-:5;CIPOS=-10,9;CIEND=-10,9;CIPOS95=0,0;CIEND95=0,0;MATEID=281215_2;EVENT=281215;SU=5;PE=0;SR=5;ALG=PROD;AF=3.42e-05;NSAMP=1;MSQ=98.81;RECLASSIFIED;AC=1;AN=29238;NFAM=1
chr2	138304401	281215_2	N	]chr2:138304238]N	139.91	LOW	SVTYPE=BND;POS=138304238;STRANDS=+-:5;CIPOS=-10,9;CIEND=-10,9;CIPOS95=0,0;CIEND95=0,0;MATEID=281215_1;EVENT=281215;SECONDARY;SU=5;PE=0;SR=5;ALG=PROD;AF=3.42e-05;NSAMP=1;MSQ=98.81;RECLASSIFIED;AC=1;AN=29238;NFAM=1
chr2	138308379	497774	N	<DUP>	33.65	PASS	SVTYPE=DUP;POS=138308379;SVLEN=219;END=138308598;STRANDS=-+:5;CIPOS=-10,9;CIEND=-10,9;CIPOS95=0,0;CIEND95=0,0;SU=5;PE=0;SR=5;ALG=PROD;AF=3.419e-05;NSAMP=1;MSQ=30.88;AC=1;AN=29246;NFAM=1
chr2	138318815	281216	N	<DEL>	1666.65	PASS	SVTYPE=DEL;POS=138318815;SVLEN=-4903;END=138323718;STRANDS=+-:57;CIPOS=-28,29;CIEND=-23,21;CIPOS95=0,0;CIEND95=0,0;SU=57;PE=26;SR=31;ALG=PROD;AF=0.0001026;NSAMP=3;MSQ=555.55;AC=3;AN=29246;NFAM=3
chr2	138335117	281217	N	<DEL>	287.92	PASS	SVTYPE=DEL;POS=138335117;SVLEN=-66;END=138335183;STRANDS=+-:6;CIPOS=-6,5;CIEND=-6,5;CIPOS95=0,0;CIEND95=0,0;SU=6;PE=0;SR=6;ALG=PROD;AF=3.419e-05;NSAMP=1;MSQ=245.85;AC=1;AN=29246;NFAM=1
chr2	138344855	281218	N	<DEL>	1438.67	PASS	SVTYPE=DEL;POS=138344855;SVLEN=-674;END=138345529;STRANDS=+-:58;CIPOS=-26,23;CIEND=-23,21;CIPOS95=0,0;CIEND95=0,0;SU=58;PE=35;SR=23;ALG=PROD;AF=3.419e-05;NSAMP=1;MSQ=542.48;AC=1;AN=29246;NFAM=1
chr2	138346902	281219_1	N	N[chr2:138347994[	13398	PASS	SVTYPE=BND;POS=138346902;STRANDS=+-:582;CIPOS=-2,1;CIEND=-2,0;CIPOS95=0,0;CIEND95=0,0;MATEID=281219_2;EVENT=281219;SU=582;PE=335;SR=247;ALG=PROD;AF=0.0006155;NSAMP=18;MSQ=524.2;RECLASSIFIED;AC=18;AN=29246;NFAM=18
chr2	138347994	281219_2	N	]chr2:138346902]N	13398	PASS	SVTYPE=BND;POS=138346902;STRANDS=+-:582;CIPOS=-2,0;CIEND=-2,1;CIPOS95=0,0;CIEND95=0,0;MATEID=281219_1;EVENT=281219;SECONDARY;SU=582;PE=335;SR=247;ALG=PROD;AF=0.0006155;NSAMP=18;MSQ=524.2;RECLASSIFIED;AC=18;AN=29246;NFAM=18
chr2	138357401	281220_1	N	N[chr2:138357543[	3559.95	PASS	SVTYPE=BND;POS=138357401;STRANDS=+-:151;CIPOS=-4,3;CIEND=-8,9;CIPOS95=0,0;CIEND95=0,0;MATEID=281220_2;EVENT=281220;SU=151;PE=0;SR=151;ALG=PROD;AF=0.0004445;NSAMP=13;MSQ=259.1;RECLASSIFIED;AC=13;AN=29246;NFAM=13
chr2	138357543	281220_2	N	]chr2:138357401]N	3559.95	PASS	SVTYPE=BND;POS=138357401;STRANDS=+-:151;CIPOS=-8,9;CIEND=-4,3;CIPOS95=0,0;CIEND95=0,0;MATEID=281220_1;EVENT=281220;SECONDARY;SU=151;PE=0;SR=151;ALG=PROD;AF=0.0004445;NSAMP=13;MSQ=259.1;RECLASSIFIED;AC=13;AN=29246;NFAM=13
chr2	138383156	576643	N	<INV>	1640.57	LOW	SVTYPE=INV;POS=138383156;SVLEN=448;END=138383604;STRANDS=++:10,--:8;IMPRECISE;CIPOS=-78,264;CIEND=-62,539;CIPOS95=-78,79;CIEND95=-62,128;SU=18;PE=18;SR=0;ALG=SUM;AF=0.001983;NSAMP=55;MSQ=27.75;RETAINED;AC=58;AN=29246;NFAM=55
chr2	138383419	281222_1	N	N[chr2:138383475[	3222.67	LOW	SVTYPE=BND;POS=138383419;STRANDS=+-:124;CIPOS=-3,3;CIEND=-3,3;CIPOS95=0,0;CIEND95=0,0;MATEID=281222_2;EVENT=281222;SU=124;PE=1;SR=123;ALG=PROD;AF=0.0007185;NSAMP=21;MSQ=121.62;RECLASSIFIED;AC=21;AN=29228;NFAM=21
chr2	138383475	281222_2	N	]chr2:138383419]N	3222.67	LOW	SVTYPE=BND;POS=138383419;STRANDS=+-:124;CIPOS=-3,3;CIEND=-3,3;CIPOS95=0,0;CIEND95=0,0;MATEID=281222_1;EVENT=281222;SECONDARY;SU=124;PE=1;SR=123;ALG=PROD;AF=0.0007185;NSAMP=21;MSQ=121.62;RECLASSIFIED;AC=21;AN=29228;NFAM=21
chr2	138383815	53698_1	N	[chr6:90964288[N	321859	LOW	SVTYPE=BND;POS=138383815;STRANDS=--:62;CIPOS=-10,6;CIEND=0,19;CIPOS95=0,0;CIEND95=0,0;MATEID=53698_2;EVENT=53698;SU=62;PE=37;SR=25;ALG=PROD;AF=0.1645;NSAMP=4810;MSQ=42.73;AC=4810;AN=29246;NFAM=4668
chr2	138383998	56041_1	N	]chr8:121203635]N	8041.11	LOW	SVTYPE=BND;POS=138383998;STRANDS=-+:226;CIPOS=-3,3;CIEND=-3,3;CIPOS95=0,0;CIEND95=0,0;MATEID=56041_2;EVENT=56041;SU=226;PE=8;SR=218;ALG=PROD;AF=0.007351;NSAMP=215;MSQ=23.3;AC=215;AN=29246;NFAM=214
chr2	138384731	281223	N	<DEL>	927.75	PASS	SVTYPE=DEL;POS=138384731;SVLEN=-8640;END=138393371;STRANDS=+-:37;CIPOS=-2,0;CIEND=-7,9;CIPOS95=0,0;CIEND95=0,0;SU=37;PE=15;SR=22;ALG=PROD;AF=3.419e-05;NSAMP=1;MSQ=926.48;AC=1;AN=29246;NFAM=1
chr2	138403208	281224	N	<DEL>	752.32	PASS	SVTYPE=DEL;POS=138403208;SVLEN=-867;END=138404075;STRANDS=+-:32;CIPOS=-10,9;CIEND=-3,1;CIPOS95=0,0;CIEND95=0,0;SU=32;PE=15;SR=17;ALG=PROD;AF=3.419e-05;NSAMP=1;MSQ=752.32;AC=1;AN=29246;NFAM=1
chr2	138420079	281225_1	N	N[chr2:138420146[	434.48	LOW	SVTYPE=BND;POS=138420079;STRANDS=+-:19;CIPOS=-24,22;CIEND=-29,28;CIPOS95=0,0;CIEND95=0,0;MATEID=281225_2;EVENT=281225;SU=19;PE=0;SR=19;ALG=PROD;AF=0.0001026;NSAMP=3;MSQ=144.82;RECLASSIFIED;AC=3;AN=29246;NFAM=3
chr2	138420146	281225_2	N	]chr2:138420079]N	434.48	LOW	SVTYPE=BND;POS=138420079;STRANDS=+-:19;CIPOS=-29,28;CIEND=-24,22;CIPOS95=0,0;CIEND95=0,0;MATEID=281225_1;EVENT=281225;SECONDARY;SU=19;PE=0;SR=19;ALG=PROD;AF=0.0001026;NSAMP=3;MSQ=144.82;RECLASSIFIED;AC=3;AN=29246;NFAM=3
chr2	138428638	576646_1	N	[chr2:138442909[N	461.07	LOW	SVTYPE=BND;POS=138428638;STRANDS=--:33;CIPOS=-25,22;CIEND=-25,22;CIPOS95=0,0;CIEND95=0,0;MATEID=576646_2;EVENT=576646;SU=33;PE=18;SR=15;ALG=PROD;AF=3.419e-05;NSAMP=1;MSQ=179.46;AC=1;AN=29246;NFAM=1
chr2	138428891	576647_1	N	N]chr2:138435442]	587.06	PASS	SVTYPE=BND;POS=138428891;STRANDS=++:37;CIPOS=-26,24;CIEND=-26,26;CIPOS95=0,0;CIEND95=0,0;MATEID=576647_2;EVENT=576647;SU=37;PE=17;SR=20;ALG=PROD;AF=3.419e-05;NSAMP=1;MSQ=494.45;AC=1;AN=29246;NFAM=1
chr2	138435442	576647_2	N	N]chr2:138428891]	587.06	PASS	SVTYPE=BND;POS=138435442;STRANDS=++:37;CIPOS=-26,26;CIEND=-26,24;CIPOS95=0,0;CIEND95=0,0;MATEID=576647_1;EVENT=576647;SECONDARY;SU=37;PE=17;SR=20;ALG=PROD;AF=3.419e-05;NSAMP=1;MSQ=494.45;AC=1;AN=29246;NFAM=1
chr2	138442909	576646_2	N	[chr2:138428638[N	461.07	LOW	SVTYPE=BND;POS=138442909;STRANDS=--:33;CIPOS=-25,22;CIEND=-25,22;CIPOS95=0,0;CIEND95=0,0;MATEID=576646_1;EVENT=576646;SECONDARY;SU=33;PE=18;SR=15;ALG=PROD;AF=3.419e-05;NSAMP=1;MSQ=179.46;AC=1;AN=29246;NFAM=1
chr2	138450549	576648	N	<INV>	60.28	LOW	SVTYPE=INV;POS=138450549;SVLEN=216;END=138450765;STRANDS=++:2,--:2;IMPRECISE;CIPOS=-90,27;CIEND=0,33;CIPOS95=-74,27;CIEND95=0,24;SU=4;PE=4;SR=0;ALG=PROD;AF=3.419e-05;NSAMP=1;MSQ=59.86;AC=1;AN=29246;NFAM=1
chr2	138457099	49565_1	N	N]chr3:25395922]	369.25	LOW	SVTYPE=BND;POS=138457099;STRANDS=++:4;IMPRECISE;CIPOS=-10,498;CIEND=-10,480;CIPOS95=-1,175;CIEND95=-1,164;MATEID=49565_2;EVENT=49565;SU=4;PE=4;SR=0;ALG=PROD;AF=0.0006497;NSAMP=19;MSQ=13.3;AC=19;AN=29246;NFAM=19
chr2	138457105	53256_1	N	N[chr6:30471631[	5775.38	LOW	SVTYPE=BND;POS=138457105;STRANDS=+-:349;IMPRECISE;CIPOS=-10,398;CIEND=-228,3;CIPOS95=-10,42;CIEND95=-22,3;MATEID=53256_2;EVENT=53256;SU=349;PE=349;SR=0;ALG=PROD;AF=0.004069;NSAMP=119;MSQ=23.39;AC=119;AN=29246;NFAM=118
chr2	138473981	47835_1	N	]chr19:16633555]N	29.87	LOW	SVTYPE=BND;POS=138473981;STRANDS=-+:4;CIPOS=-9,8;CIEND=-9,8;CIPOS95=0,0;CIEND95=0,0;MATEID=47835_2;EVENT=47835;SU=4;PE=0;SR=4;ALG=PROD;AF=3.419e-05;NSAMP=1;MSQ=29.87;AC=1;AN=29246;NFAM=1
chr2	138477637	281227	N	<DEL>	128.89	PASS	SVTYPE=DEL;POS=138477637;SVLEN=-71;END=138477708;STRANDS=+-:4;CIPOS=-9,8;CIEND=-9,8;CIPOS95=0,0;CIEND95=0,0;SU=4;PE=0;SR=4;ALG=PROD;AF=3.419e-05;NSAMP=1;MSQ=128.87;AC=1;AN=29246;NFAM=1
chr2	138483783	576620_2	N	N]chr2:136878787]	35.69	LOW	SVTYPE=BND;POS=138483783;STRANDS=++:4;IMPRECISE;CIPOS=-10,518;CIEND=-10,568;CIPOS95=-1,166;CIEND95=-1,199;MATEID=576620_1;EVENT=576620;SECONDARY;SU=4;PE=4;SR=0;ALG=PROD;AF=3.419e-05;NSAMP=1;MSQ=35.69;AC=1;AN=29246;NFAM=1
chr2	138522672	281230_1	N	N[chr2:138522732[	1636.49	PASS	SVTYPE=BND;POS=138522672;STRANDS=+-:64;CIPOS=-10,6;CIEND=-6,6;CIPOS95=0,0;CIEND95=0,0;MATEID=281230_2;EVENT=281230;SU=64;PE=0;SR=64;ALG=PROD;AF=0.0001368;NSAMP=4;MSQ=374.66;RECLASSIFIED;AC=4;AN=29246;NFAM=3
chr2	138522732	281230_2	N	]chr2:138522672]N	1636.49	PASS	SVTYPE=BND;POS=138522672;STRANDS=+-:64;CIPOS=-6,6;CIEND=-10,6;CIPOS95=0,0;CIEND95=0,0;MATEID=281230_1;EVENT=281230;SECONDARY;SU=64;PE=0;SR=64;ALG=PROD;AF=0.0001368;NSAMP=4;MSQ=374.66;RECLASSIFIED;AC=4;AN=29246;NFAM=3
chr2	138530952	576649_1	N	N]chr2:148330118]	27.17	LOW	SVTYPE=BND;POS=138530952;STRANDS=++:5;CIPOS=-10,9;CIEND=-10,9;CIPOS95=0,0;CIEND95=0,0;MATEID=576649_2;EVENT=576649;SU=5;PE=0;SR=5;ALG=PROD;AF=3.419e-05;NSAMP=1;MSQ=23.75;AC=1;AN=29246;NFAM=1
chr2	138533543	281231_1	N	N[chr2:138533632[	701.04	PASS	SVTYPE=BND;POS=138533543;STRANDS=+-:23;CIPOS=-24,23;CIEND=-24,23;CIPOS95=0,0;CIEND95=0,0;MATEID=281231_2;EVENT=281231;SU=23;PE=0;SR=23;ALG=PROD;AF=6.839e-05;NSAMP=2;MSQ=329.76;RECLASSIFIED;AC=2;AN=29244;NFAM=2
chr2	138533632	281231_2	N	]chr2:138533543]N	701.04	PASS	SVTYPE=BND;POS=138533543;STRANDS=+-:23;CIPOS=-24,23;CIEND=-24,23;CIPOS95=0,0;CIEND95=0,0;MATEID=281231_1;EVENT=281231;SECONDARY;SU=23;PE=0;SR=23;ALG=PROD;AF=6.839e-05;NSAMP=2;MSQ=329.76;RECLASSIFIED;AC=2;AN=29244;NFAM=2
chr2	138536368	47491_1	N	N]chr18:57326586]	20.89	LOW	SVTYPE=BND;POS=138536368;STRANDS=++:4;IMPRECISE;CIPOS=-9,8;CIEND=-10,7;CIPOS95=0,0;CIEND95=-2,0;MATEID=47491_2;EVENT=47491;SU=4;PE=0;SR=4;ALG=PROD;AF=3.419e-05;NSAMP=1;MSQ=20.89;AC=1;AN=29246;NFAM=1
chr2	138545728	281233	N	<DEL>	152.79	PASS	SVTYPE=DEL;POS=138545728;SVLEN=-1490;END=138547218;STRANDS=+-:7;IMPRECISE;CIPOS=-10,267;CIEND=-445,9;CIPOS95=-2,55;CIEND95=-110,1;SU=7;PE=7;SR=0;ALG=PROD;AF=3.419e-05;NSAMP=1;MSQ=152.79;AC=1;AN=29246;NFAM=1
chr2	138559304	54329_1	N	[chr7:11666488[N	233.5	LOW	SVTYPE=BND;POS=138559304;STRANDS=--:24;CIPOS=-50,49;CIEND=-44,41;CIPOS95=0,0;CIEND95=0,0;MATEID=54329_2;EVENT=54329;SU=24;PE=16;SR=8;ALG=PROD;AF=3.419e-05;NSAMP=1;MSQ=224.3;AC=1;AN=29246;NFAM=1
chr2	138559931	54330_1	N	N]chr7:11666484]	274.52	PASS	SVTYPE=BND;POS=138559931;STRANDS=++:26;CIPOS=-43,42;CIEND=-43,42;CIPOS95=0,0;CIEND95=0,0;MATEID=54330_2;EVENT=54330;SU=26;PE=17;SR=9;ALG=PROD;AF=3.419e-05;NSAMP=1;MSQ=272.33;AC=1;AN=29246;NFAM=1
chr2	138593837	42504_1	N	]chr11:28432234]N	212.47	LOW	SVTYPE=BND;POS=138593837;STRANDS=-+:10;IMPRECISE;CIPOS=-209,3;CIEND=-5,207;CIPOS95=-59,0;CIEND95=0,65;MATEID=42504_2;EVENT=42504;SU=10;PE=10;SR=0;ALG=PROD;AF=3.419e-05;NSAMP=1;MSQ=212.46;AC=1;AN=29246;NFAM=1
chr2	138595004	46724_1	N	N]chr17:56710943]	17.73	LOW	SVTYPE=BND;POS=138595004;STRANDS=++:5;CIPOS=-10,9;CIEND=-10,9;CIPOS95=0,0;CIEND95=0,0;MATEID=46724_2;EVENT=46724;SU=5;PE=0;SR=5;ALG=PROD;AF=3.419e-05;NSAMP=1;MSQ=17.73;AC=1;AN=29246;NFAM=1
chr2	138606979	281236	N	<DEL>	4957.28	PASS	SVTYPE=DEL;POS=138606979;SVLEN=-1491;END=138608470;STRANDS=+-:208;CIPOS=-3,2;CIEND=-3,1;CIPOS95=0,0;CIEND95=0,0;SU=208;PE=110;SR=98;ALG=PROD;AF=0.0001368;NSAMP=4;MSQ=589.75;AC=4;AN=29246;NFAM=4
chr2	138610220	281238	N	<DEL>	299.64	PASS	SVTYPE=DEL;POS=138610220;SVLEN=-5368;END=138615588;STRANDS=+-:16;CIPOS=-10,9;CIEND=-5,2;CIPOS95=0,0;CIEND95=0,0;SU=16;PE=9;SR=7;ALG=PROD;AF=3.419e-05;NSAMP=1;MSQ=299.64;AC=1;AN=29246;NFAM=1
chr2	138610321	281239	N	<DEL>	248.73	PASS	SVTYPE=DEL;POS=138610321;SVLEN=-4263;END=138614584;STRANDS=+-:12;IMPRECISE;CIPOS=-10,9;CIEND=-10,5;CIPOS95=-1,1;CIEND95=-1,0;SU=12;PE=9;SR=3;ALG=PROD;AF=3.419e-05;NSAMP=1;MSQ=248.73;AC=1;AN=29246;NFAM=1
chr2	138623214	52820_1	N	[chr5:158840646[N	232.4	LOW	SVTYPE=BND;POS=138623214;STRANDS=--:8;IMPRECISE;CIPOS=-30,21;CIEND=-30,27;CIPOS95=-8,8;CIEND95=-2,2;MATEID=52820_2;EVENT=52820;SU=8;PE=6;SR=2;ALG=PROD;AF=0.0001368;NSAMP=4;MSQ=52.34;AC=4;AN=29246;NFAM=4
chr2	138643300	281242	N	<DEL>	623.51	PASS	SVTYPE=DEL;POS=138643300;SVLEN=-3378;END=138646678;STRANDS=+-:12;CIPOS=-10,9;CIEND=-9,9;CIPOS95=0,0;CIEND95=0,0;SU=12;PE=0;SR=12;ALG=PROD;AF=3.419e-05;NSAMP=1;MSQ=623.51;AC=1;AN=29246;NFAM=1
chr2	138647706	7546_2	N	[chr1:107112128[N	547.15	LOW	SVTYPE=BND;POS=138647706;STRANDS=--:50;IMPRECISE;CIPOS=-401,8;CIEND=-199,29;CIPOS95=-61,8;CIEND95=-9,9;MATEID=7546_1;EVENT=7546;SECONDARY;SU=50;PE=50;SR=0;ALG=PROD;AF=0.0005471;NSAMP=16;MSQ=28.55;AC=16;AN=29246;NFAM=16
chr2	138647708	52940_1	N	]chr5:174114391]N	725.58	LOW	SVTYPE=BND;POS=138647708;STRANDS=-+:29;IMPRECISE;CIPOS=-670,10;CIEND=-11,427;CIPOS95=-134,10;CIEND95=-11,57;MATEID=52940_2;EVENT=52940;SU=29;PE=29;SR=0;ALG=PROD;AF=0.0006497;NSAMP=19;MSQ=31.35;AC=19;AN=29246;NFAM=19
chr2	138647710	48069_1	N	]chr19:40952696]N	679.47	LOW	SVTYPE=BND;POS=138647710;STRANDS=-+:14;IMPRECISE;CIPOS=-374,29;CIEND=-30,206;CIPOS95=-100,29;CIEND95=-30,35;MATEID=48069_2;EVENT=48069;SU=14;PE=14;SR=0;ALG=PROD;AF=0.0008548;NSAMP=25;MSQ=18.07;AC=25;AN=29246;NFAM=25
chr2	138647719	48997_1	N	]chr21:31865564]N	151.93	LOW	SVTYPE=BND;POS=138647719;STRANDS=-+:10;IMPRECISE;CIPOS=-527,29;CIEND=-35,351;CIPOS95=-116,29;CIEND95=-35,67;MATEID=48997_2;EVENT=48997;SU=10;PE=10;SR=0;ALG=PROD;AF=0.0002393;NSAMP=7;MSQ=16.4;AC=7;AN=29246;NFAM=7
chr2	138647719	55187_1	N	[chr7:144153305[N	517.34	LOW	SVTYPE=BND;POS=138647719;STRANDS=--:102;IMPRECISE;CIPOS=-418,4;CIEND=-90,49;CIPOS95=-46,4;CIEND95=-4,4;MATEID=55187_2;EVENT=55187;SU=102;PE=102;SR=0;ALG=PROD;AF=0.0006155;NSAMP=18;MSQ=21.81;AC=18;AN=29246;NFAM=18
chr2	138647724	50473_1	N	[chr3:171376775[N	61.53	LOW	SVTYPE=BND;POS=138647724;STRANDS=--:10;IMPRECISE;CIPOS=-528,27;CIEND=-421,29;CIPOS95=-125,27;CIEND95=-61,29;MATEID=50473_2;EVENT=50473;SU=10;PE=10;SR=0;ALG=PROD;AF=6.839e-05;NSAMP=2;MSQ=29.77;AC=2;AN=29246;NFAM=2
chr2	138647829	50474_1	N	N]chr3:171376717]	33.08	LOW	SVTYPE=BND;POS=138647829;STRANDS=++:4;IMPRECISE;CIPOS=-29,571;CIEND=-30,286;CIPOS95=-29,191;CIEND95=-30,90;MATEID=50474_2;EVENT=50474;SU=4;PE=4;SR=0;ALG=PROD;AF=6.839e-05;NSAMP=2;MSQ=14.18;AC=2;AN=29246;NFAM=2
chr2	138647832	7547_2	N	N]chr1:107112135]	239.66	LOW	SVTYPE=BND;POS=138647832;STRANDS=++:41;IMPRECISE;CIPOS=-6,478;CIEND=-30,67;CIPOS95=-6,115;CIEND95=-10,10;MATEID=7547_1;EVENT=7547;SECONDARY;SU=41;PE=41;SR=0;ALG=PROD;AF=0.0002735;NSAMP=8;MSQ=14.28;AC=8;AN=29246;NFAM=8
chr2	138647833	48995_1	N	N[chr21:31865659[	633.43	LOW	SVTYPE=BND;POS=138647833;STRANDS=+-:33;IMPRECISE;CIPOS=-47,667;CIEND=-477,94;CIPOS95=-47,181;CIEND95=-124,94;MATEID=48995_2;EVENT=48995;SU=33;PE=33;SR=0;ALG=SUM;AF=0.0006839;NSAMP=20;MSQ=17.99;AC=20;AN=29246;NFAM=20
chr2	138647839	55186_1	N	N]chr7:144153386]	885.33	LOW	SVTYPE=BND;POS=138647839;STRANDS=++:139;IMPRECISE;CIPOS=-7,419;CIEND=-16,204;CIPOS95=-7,44;CIEND95=-3,3;MATEID=55186_2;EVENT=55186;SU=139;PE=139;SR=0;ALG=PROD;AF=0.001026;NSAMP=30;MSQ=22.44;AC=30;AN=29246;NFAM=30
chr2	138647847	48070_1	N	N[chr19:40952774[	1553.14	LOW	SVTYPE=BND;POS=138647847;STRANDS=+-:13;IMPRECISE;CIPOS=-50,560;CIEND=-374,49;CIPOS95=-50,140;CIEND95=-67,49;MATEID=48070_2;EVENT=48070;SU=13;PE=13;SR=0;ALG=PROD;AF=0.001573;NSAMP=46;MSQ=25.43;AC=46;AN=29246;NFAM=46
chr2	138647852	57942_1	N	N]chrX:126337825]	117.87	LOW	SVTYPE=BND;POS=138647852;STRANDS=++:14;IMPRECISE;CIPOS=-30,515;CIEND=-30,322;CIPOS95=-30,108;CIEND95=-30,35;MATEID=57942_2;EVENT=57942;SU=14;PE=14;SR=0;ALG=PROD;AF=0.0001368;NSAMP=4;MSQ=28.8;AC=4;AN=29246;NFAM=4
chr2	138700765	281244	N	<DEL>	611.49	PASS	SVTYPE=DEL;POS=138700765;SVLEN=-1226;END=138701991;STRANDS=+-:27;CIPOS=-10,9;CIEND=-10,9;CIPOS95=0,0;CIEND95=0,0;SU=27;PE=13;SR=14;ALG=PROD;AF=3.419e-05;NSAMP=1;MSQ=611.49;AC=1;AN=29246;NFAM=1
chr2	138726563	52936_1	N	N]chr5:173857184]	4262.37	LOW	SVTYPE=BND;POS=138726563;STRANDS=++:40;CIPOS=-9,8;CIEND=-9,8;CIPOS95=0,0;CIEND95=0,0;MATEID=52936_2;EVENT=52936;SU=40;PE=0;SR=40;ALG=PROD;AF=0.004719;NSAMP=138;MSQ=22.57;AC=138;AN=29246;NFAM=138
chr2	138755574	497777	N	<DUP>	398.69	PASS	SVTYPE=DUP;POS=138755574;SVLEN=4475;END=138760049;STRANDS=-+:36;CIPOS=-23,21;CIEND=-26,24;CIPOS95=0,0;CIEND95=0,0;SU=36;PE=21;SR=15;ALG=PROD;AF=6.839e-05;NSAMP=2;MSQ=198.86;AC=2;AN=29246;NFAM=2
chr2	138777885	281250_1	N	N[chr2:138777936[	157.31	LOW	SVTYPE=BND;POS=138777885;STRANDS=+-:6;CIPOS=-10,5;CIEND=-8,9;CIPOS95=0,0;CIEND95=0,0;MATEID=281250_2;EVENT=281250;SU=6;PE=0;SR=6;ALG=PROD;AF=3.419e-05;NSAMP=1;MSQ=155.8;RECLASSIFIED;AC=1;AN=29246;NFAM=1
chr2	138777936	281250_2	N	]chr2:138777885]N	157.31	LOW	SVTYPE=BND;POS=138777885;STRANDS=+-:6;CIPOS=-8,9;CIEND=-10,5;CIPOS95=0,0;CIEND95=0,0;MATEID=281250_1;EVENT=281250;SECONDARY;SU=6;PE=0;SR=6;ALG=PROD;AF=3.419e-05;NSAMP=1;MSQ=155.8;RECLASSIFIED;AC=1;AN=29246;NFAM=1
chr2	138780078	281251_1	N	N[chr2:138780447[	426.54	LOW	SVTYPE=BND;POS=138780078;STRANDS=+-:15;IMPRECISE;CIPOS=-29,29;CIEND=-25,28;CIPOS95=0,0;CIEND95=-3,3;MATEID=281251_2;EVENT=281251;SU=15;PE=0;SR=15;ALG=PROD;AF=0.0003761;NSAMP=11;MSQ=27.94;RECLASSIFIED;AC=11;AN=29246;NFAM=11
chr2	138780447	281251_2	N	]chr2:138780078]N	426.54	LOW	SVTYPE=BND;POS=138780078;STRANDS=+-:15;IMPRECISE;CIPOS=-25,28;CIEND=-29,29;CIPOS95=-3,3;CIEND95=0,0;MATEID=281251_1;EVENT=281251;SECONDARY;SU=15;PE=0;SR=15;ALG=PROD;AF=0.0003761;NSAMP=11;MSQ=27.94;RECLASSIFIED;AC=11;AN=29246;NFAM=11
chr2	138790632	576650_1	N	[chr2:138800054[N	21.02	LOW	SVTYPE=BND;POS=138790632;STRANDS=--:6;IMPRECISE;CIPOS=-249,9;CIEND=-103,9;CIPOS95=-56,3;CIEND95=-61,2;MATEID=576650_2;EVENT=576650;SU=6;PE=6;SR=0;ALG=PROD;AF=3.419e-05;NSAMP=1;MSQ=20.76;AC=1;AN=29246;NFAM=1
chr2	138790643	576651_1	N	N]chr2:138800906]	4.64	LOW	SVTYPE=BND;POS=138790643;STRANDS=++:4;IMPRECISE;CIPOS=-10,73;CIEND=-7,0;CIPOS95=-2,38;CIEND95=-7,0;MATEID=576651_2;EVENT=576651;SU=4;PE=4;SR=0;ALG=PROD;AF=3.419e-05;NSAMP=1;MSQ=4.64;AC=1;AN=29246;NFAM=1
chr2	138791443	281252	N	<DEL>	416.55	PASS	SVTYPE=DEL;POS=138791443;SVLEN=-945;END=138792388;STRANDS=+-:20;CIPOS=-3,2;CIEND=-10,9;CIPOS95=0,0;CIEND95=0,0;SU=20;PE=10;SR=10;ALG=PROD;AF=3.419e-05;NSAMP=1;MSQ=416.55;AC=1;AN=29246;NFAM=1
chr2	138800054	576650_2	N	[chr2:138790632[N	21.02	LOW	SVTYPE=BND;POS=138800054;STRANDS=--:6;IMPRECISE;CIPOS=-103,9;CIEND=-249,9;CIPOS95=-61,2;CIEND95=-56,3;MATEID=576650_1;EVENT=576650;SECONDARY;SU=6;PE=6;SR=0;ALG=PROD;AF=3.419e-05;NSAMP=1;MSQ=20.76;AC=1;AN=29246;NFAM=1
chr2	138800906	576651_2	N	N]chr2:138790643]	4.64	LOW	SVTYPE=BND;POS=138800906;STRANDS=++:4;IMPRECISE;CIPOS=-7,0;CIEND=-10,73;CIPOS95=-7,0;CIEND95=-2,38;MATEID=576651_1;EVENT=576651;SECONDARY;SU=4;PE=4;SR=0;ALG=PROD;AF=3.419e-05;NSAMP=1;MSQ=4.64;AC=1;AN=29246;NFAM=1
chr2	138811803	49411_1	N	]chr3:1027874]N	26062.3	LOW	SVTYPE=BND;POS=138811803;STRANDS=-+:4;CIPOS=-49,48;CIEND=-49,48;CIPOS95=0,0;CIEND95=0,0;MATEID=49411_2;EVENT=49411;SU=4;PE=0;SR=4;ALG=PROD;AF=0.02117;NSAMP=619;MSQ=17.91;AC=619;AN=29246;NFAM=609
chr2	138811803	50374_1	N	]chr3:152728997]N	5490.98	LOW	SVTYPE=BND;POS=138811803;STRANDS=-+:5;CIPOS=-10,9;CIEND=-10,9;CIPOS95=0,0;CIEND95=0,0;MATEID=50374_2;EVENT=50374;SU=5;PE=0;SR=5;ALG=PROD;AF=0.004274;NSAMP=125;MSQ=17.48;AC=125;AN=29246;NFAM=125
chr2	138811803	55520_1	N	[chr8:37734466[N	3591.46	LOW	SVTYPE=BND;POS=138811803;STRANDS=--:9;CIPOS=-29,28;CIEND=-29,28;CIPOS95=0,0;CIEND95=0,0;MATEID=55520_2;EVENT=55520;SU=9;PE=0;SR=9;ALG=PROD;AF=0.002804;NSAMP=82;MSQ=17.48;AC=82;AN=29246;NFAM=82
chr2	138826150	281253	N	<DEL>	641.52	PASS	SVTYPE=DEL;POS=138826150;SVLEN=-730;END=138826880;STRANDS=+-:26;CIPOS=-10,9;CIEND=-5,8;CIPOS95=0,0;CIEND95=0,0;SU=26;PE=16;SR=10;ALG=PROD;AF=3.419e-05;NSAMP=1;MSQ=641.49;AC=1;AN=29246;NFAM=1
chr2	138832630	497778	N	<DUP>	1359.37	PASS	SVTYPE=DUP;POS=138832630;SVLEN=14577;END=138847207;STRANDS=-+:125;CIPOS=-5,3;CIEND=-6,7;CIPOS95=0,0;CIEND95=0,0;SU=125;PE=77;SR=48;ALG=PROD;AF=0.0002393;NSAMP=6;MSQ=226.5;AC=7;AN=29246;NFAM=6
chr2	138837337	576653	N	<INV>	50.32	LOW	SVTYPE=INV;POS=138837337;SVLEN=200;END=138837537;STRANDS=++:3,--:1;IMPRECISE;CIPOS=-10,0;CIEND=-10,52;CIPOS95=-10,0;CIEND95=0,42;SU=4;PE=4;SR=0;ALG=PROD;AF=0.000171;NSAMP=5;MSQ=9.53;AC=5;AN=29246;NFAM=5
chr2	138840775	281256	N	<DEL>	1876.24	PASS	SVTYPE=DEL;POS=138840775;SVLEN=-936;END=138841711;STRANDS=+-:71;CIPOS=-7,8;CIEND=-10,9;CIPOS95=0,0;CIEND95=0,0;SU=71;PE=30;SR=41;ALG=PROD;AF=0.0001368;NSAMP=4;MSQ=469.06;AC=4;AN=29246;NFAM=3
chr2	138841512	281257_1	N	N[chr2:138841584[	3953.45	LOW	SVTYPE=BND;POS=138841512;STRANDS=+-:534;CIPOS=-23,23;CIEND=-23,23;CIPOS95=0,0;CIEND95=0,0;MATEID=281257_2;EVENT=281257;SU=534;PE=0;SR=534;ALG=PROD;AF=0.003932;NSAMP=115;MSQ=33.7;RECLASSIFIED;AC=115;AN=29246;NFAM=115
chr2	138841584	281257_2	N	]chr2:138841512]N	3953.45	LOW	SVTYPE=BND;POS=138841512;STRANDS=+-:534;CIPOS=-23,23;CIEND=-23,23;CIPOS95=0,0;CIEND95=0,0;MATEID=281257_1;EVENT=281257;SECONDARY;SU=534;PE=0;SR=534;ALG=PROD;AF=0.003932;NSAMP=115;MSQ=33.7;RECLASSIFIED;AC=115;AN=29246;NFAM=115
chr2	138844568	281258_1	N	N[chr2:138844641[	35794.6	PASS	SVTYPE=BND;POS=138844568;STRANDS=+-:1056;CIPOS=0,0;CIEND=0,1;CIPOS95=0,0;CIEND95=0,0;MATEID=281258_2;EVENT=281258;SU=1056;PE=3;SR=1053;ALG=PROD;AF=0.003214;NSAMP=94;MSQ=253.39;RECLASSIFIED;AC=94;AN=29246;NFAM=91
chr2	138844641	281258_2	N	]chr2:138844568]N	35794.6	PASS	SVTYPE=BND;POS=138844568;STRANDS=+-:1056;CIPOS=0,1;CIEND=0,0;CIPOS95=0,0;CIEND95=0,0;MATEID=281258_1;EVENT=281258;SECONDARY;SU=1056;PE=3;SR=1053;ALG=PROD;AF=0.003214;NSAMP=94;MSQ=253.39;RECLASSIFIED;AC=94;AN=29246;NFAM=91
chr2	138850264	281259_1	N	N[chr2:138850436[	264.24	PASS	SVTYPE=BND;POS=138850264;STRANDS=+-:8;CIPOS=-10,9;CIEND=-10,9;CIPOS95=0,0;CIEND95=0,0;MATEID=281259_2;EVENT=281259;SU=8;PE=0;SR=8;ALG=PROD;AF=3.419e-05;NSAMP=1;MSQ=263.69;RECLASSIFIED;AC=1;AN=29246;NFAM=1
chr2	138850436	281259_2	N	]chr2:138850264]N	264.24	PASS	SVTYPE=BND;POS=138850264;STRANDS=+-:8;CIPOS=-10,9;CIEND=-10,9;CIPOS95=0,0;CIEND95=0,0;MATEID=281259_1;EVENT=281259;SECONDARY;SU=8;PE=0;SR=8;ALG=PROD;AF=3.419e-05;NSAMP=1;MSQ=263.69;RECLASSIFIED;AC=1;AN=29246;NFAM=1
chr2	138858853	51640_1	N	[chr4:156465833[N	28.81	LOW	SVTYPE=BND;POS=138858853;STRANDS=--:4;CIPOS=-9,8;CIEND=-9,8;CIPOS95=0,0;CIEND95=0,0;MATEID=51640_2;EVENT=51640;SU=4;PE=0;SR=4;ALG=PROD;AF=6.839e-05;NSAMP=2;MSQ=13.58;AC=2;AN=29246;NFAM=2
chr2	138861817	42044_1	N	]chr10:109709615]N	26788.7	LOW	SVTYPE=BND;POS=138861817;STRANDS=-+:3629;CIPOS=0,0;CIEND=0,0;CIPOS95=0,0;CIEND95=0,0;MATEID=42044_2;EVENT=42044;SU=3629;PE=0;SR=3629;ALG=PROD;AF=0.0253;NSAMP=740;MSQ=24.41;AC=740;AN=29246;NFAM=738
chr2	138872390	281262_1	N	N[chr2:138872461[	217369	LOW	SVTYPE=BND;POS=138872390;STRANDS=+-:8;IMPRECISE;CIPOS=-29,28;CIEND=-21,27;CIPOS95=0,0;CIEND95=-5,5;MATEID=281262_2;EVENT=281262;SU=8;PE=0;SR=8;ALG=PROD;AF=0.1548;NSAMP=4064;MSQ=30.6;RECLASSIFIED;AC=4495;AN=29032;NFAM=3871
chr2	138872461	281262_2	N	]chr2:138872390]N	217369	LOW	SVTYPE=BND;POS=138872390;STRANDS=+-:8;IMPRECISE;CIPOS=-21,27;CIEND=-29,28;CIPOS95=-5,5;CIEND95=0,0;MATEID=281262_1;EVENT=281262;SECONDARY;SU=8;PE=0;SR=8;ALG=PROD;AF=0.1548;NSAMP=4064;MSQ=30.6;RECLASSIFIED;AC=4495;AN=29032;NFAM=3871
chr2	138882542	281263	N	<DEL>	101.69	PASS	SVTYPE=DEL;POS=138882542;SVLEN=-1528;END=138884070;STRANDS=+-:9;CIPOS=-10,9;CIEND=-5,4;CIPOS95=0,0;CIEND95=0,0;SU=9;PE=4;SR=5;ALG=PROD;AF=3.419e-05;NSAMP=1;MSQ=101.69;AC=1;AN=29246;NFAM=1
chr2	138900281	281264	N	<DEL>	2453.39	PASS	SVTYPE=DEL;POS=138900281;SVLEN=-164;END=138900445;STRANDS=+-:102;CIPOS=-4,2;CIEND=-4,2;CIPOS95=0,0;CIEND95=0,0;SU=102;PE=4;SR=98;ALG=PROD;AF=3.42e-05;NSAMP=1;MSQ=4.68;AC=1;AN=29244;NFAM=1
chr2	138909978	281266	N	<DEL>	413.54	PASS	SVTYPE=DEL;POS=138909978;SVLEN=-718;END=138910696;STRANDS=+-:17;IMPRECISE;CIPOS=-6,9;CIEND=-10,9;CIPOS95=-1,1;CIEND95=-1,0;SU=17;PE=14;SR=3;ALG=PROD;AF=3.419e-05;NSAMP=1;MSQ=413.54;AC=1;AN=29246;NFAM=1
chr2	138914989	497779	N	<DUP>	390.77	PASS	SVTYPE=DUP;POS=138914989;SVLEN=60852;END=138975841;STRANDS=-+:36;CIPOS=-10,8;CIEND=-3,2;CIPOS95=0,0;CIEND95=0,0;SU=36;PE=26;SR=10;ALG=PROD;AF=3.419e-05;NSAMP=1;MSQ=389.87;AC=1;AN=29246;NFAM=1
chr2	138917778	50771_1	N	[chr4:15887889[N	74.67	LOW	SVTYPE=BND;POS=138917778;STRANDS=--:4;CIPOS=-9,8;CIEND=-9,8;CIPOS95=0,0;CIEND95=0,0;MATEID=50771_2;EVENT=50771;SU=4;PE=0;SR=4;ALG=PROD;AF=6.839e-05;NSAMP=2;MSQ=29.81;AC=2;AN=29246;NFAM=2
chr2	138925521	281267_1	N	N[chr2:138926872[	46770.1	PASS	SVTYPE=BND;POS=138925521;STRANDS=+-:2073;CIPOS=0,0;CIEND=0,0;CIPOS95=0,0;CIEND95=0,0;MATEID=281267_2;EVENT=281267;SU=2073;PE=1200;SR=873;ALG=PROD;AF=0.001539;NSAMP=45;MSQ=575.19;RECLASSIFIED;AC=45;AN=29246;NFAM=39
chr2	138926872	281267_2	N	]chr2:138925521]N	46770.1	PASS	SVTYPE=BND;POS=138925521;STRANDS=+-:2073;CIPOS=0,0;CIEND=0,0;CIPOS95=0,0;CIEND95=0,0;MATEID=281267_1;EVENT=281267;SECONDARY;SU=2073;PE=1200;SR=873;ALG=PROD;AF=0.001539;NSAMP=45;MSQ=575.19;RECLASSIFIED;AC=45;AN=29246;NFAM=39
chr2	138954925	281268	N	<DEL>	809.24	PASS	SVTYPE=DEL;POS=138954925;SVLEN=-3144;END=138958069;STRANDS=+-:33;CIPOS=-23,22;CIEND=-30,29;CIPOS95=0,0;CIEND95=0,0;SU=33;PE=20;SR=13;ALG=PROD;AF=6.839e-05;NSAMP=2;MSQ=404.62;AC=2;AN=29246;NFAM=2
chr2	138960938	281269	N	<DEL>	793.9	PASS	SVTYPE=DEL;POS=138960938;SVLEN=-3574;END=138964512;STRANDS=+-:40;CIPOS=-23,22;CIEND=-23,21;CIPOS95=0,0;CIEND95=0,0;SU=40;PE=26;SR=14;ALG=PROD;AF=3.419e-05;NSAMP=1;MSQ=224.62;AC=1;AN=29246;NFAM=1
chr2	138981531	281271	N	<DEL>	2622.48	PASS	SVTYPE=DEL;POS=138981531;SVLEN=-4142;END=138985673;STRANDS=+-:117;CIPOS=-10,9;CIEND=-30,9;CIPOS95=0,0;CIEND95=0,0;SU=117;PE=68;SR=49;ALG=PROD;AF=6.839e-05;NSAMP=2;MSQ=479.49;AC=2;AN=29246;NFAM=1
chr2	138984946	7549_2	N	[chr1:165185529[N	12255	LOW	SVTYPE=BND;POS=138984946;STRANDS=--:891;IMPRECISE;CIPOS=-277,9;CIEND=-27,27;CIPOS95=-22,9;CIEND95=-3,3;MATEID=7549_1;EVENT=7549;SECONDARY;SU=891;PE=891;SR=0;ALG=PROD;AF=0.008753;NSAMP=256;MSQ=42.86;AC=256;AN=29246;NFAM=251
chr2	138984950	7550_2	N	[chr1:64913715[N	286.02	LOW	SVTYPE=BND;POS=138984950;STRANDS=--:8;IMPRECISE;CIPOS=-757,49;CIEND=-446,49;CIPOS95=-123,49;CIEND95=-90,49;MATEID=7550_1;EVENT=7550;SECONDARY;SU=8;PE=8;SR=0;ALG=PROD;AF=0.0004787;NSAMP=14;MSQ=15.2;AC=14;AN=29246;NFAM=14
chr2	138984953	50050_1	N	]chr3:102039093]N	1372.11	LOW	SVTYPE=BND;POS=138984953;STRANDS=-+:54;CIPOS=-9,8;CIEND=-9,8;CIPOS95=0,0;CIEND95=0,0;MATEID=50050_2;EVENT=50050;SU=54;PE=0;SR=54;ALG=PROD;AF=0.001744;NSAMP=51;MSQ=15.4;AC=51;AN=29246;NFAM=51
chr2	138985104	7551_2	N	N]chr1:165185513]	788.49	LOW	SVTYPE=BND;POS=138985104;STRANDS=++:48;IMPRECISE;CIPOS=-51,861;CIEND=-171,674;CIPOS95=-51,133;CIEND95=-124,124;MATEID=7551_1;EVENT=7551;SECONDARY;SU=48;PE=48;SR=0;ALG=SUM;AF=0.001026;NSAMP=30;MSQ=17.88;AC=30;AN=29246;NFAM=30
chr2	138985302	274008_2	N	]chr2:67214531]N	1266.16	LOW	SVTYPE=BND;POS=67214531;STRANDS=+-:4;IMPRECISE;CIPOS=-10,7;CIEND=-9,9;CIPOS95=-2,0;CIEND95=0,1;MATEID=274008_1;EVENT=274008;SECONDARY;SU=4;PE=0;SR=4;ALG=PROD;AF=0.001949;NSAMP=57;MSQ=16.92;RECLASSIFIED;AC=57;AN=29246;NFAM=57
chr2	138985403	281272_1	N	N[chr2:138985456[	491.84	LOW	SVTYPE=BND;POS=138985403;STRANDS=+-:13;CIPOS=-24,23;CIEND=-24,23;CIPOS95=0,0;CIEND95=0,0;MATEID=281272_2;EVENT=281272;SU=13;PE=0;SR=13;ALG=PROD;AF=0.0001026;NSAMP=3;MSQ=88.88;RECLASSIFIED;AC=3;AN=29246;NFAM=3
chr2	138985456	281272_2	N	]chr2:138985403]N	491.84	LOW	SVTYPE=BND;POS=138985403;STRANDS=+-:13;CIPOS=-24,23;CIEND=-24,23;CIPOS95=0,0;CIEND95=0,0;MATEID=281272_1;EVENT=281272;SECONDARY;SU=13;PE=0;SR=13;ALG=PROD;AF=0.0001026;NSAMP=3;MSQ=88.88;RECLASSIFIED;AC=3;AN=29246;NFAM=3
chr2	138993000	281273_1	N	N[chr2:138994731[	7493.24	PASS	SVTYPE=BND;POS=138993000;STRANDS=+-:337;CIPOS=-3,2;CIEND=-4,1;CIPOS95=0,0;CIEND95=0,0;MATEID=281273_2;EVENT=281273;SU=337;PE=209;SR=128;ALG=PROD;AF=0.0002393;NSAMP=7;MSQ=453.85;RECLASSIFIED;AC=7;AN=29246;NFAM=7
chr2	138994731	281273_2	N	]chr2:138993000]N	7493.24	PASS	SVTYPE=BND;POS=138993000;STRANDS=+-:337;CIPOS=-4,1;CIEND=-3,2;CIPOS95=0,0;CIEND95=0,0;MATEID=281273_1;EVENT=281273;SECONDARY;SU=337;PE=209;SR=128;ALG=PROD;AF=0.0002393;NSAMP=7;MSQ=453.85;RECLASSIFIED;AC=7;AN=29246;NFAM=7
chr2	139002178	281274_1	N	N[chr2:139002255[	207.22	LOW	SVTYPE=BND;POS=139002178;STRANDS=+-:8;CIPOS=-8,9;CIEND=-5,4;CIPOS95=0,0;CIEND95=0,0;MATEID=281274_2;EVENT=281274;SU=8;PE=0;SR=8;ALG=PROD;AF=3.419e-05;NSAMP=1;MSQ=206.77;RECLASSIFIED;AC=1;AN=29246;NFAM=1
chr2	139002255	281274_2	N	]chr2:139002178]N	207.22	LOW	SVTYPE=BND;POS=139002178;STRANDS=+-:8;CIPOS=-5,4;CIEND=-8,9;CIPOS95=0,0;CIEND95=0,0;MATEID=281274_1;EVENT=281274;SECONDARY;SU=8;PE=0;SR=8;ALG=PROD;AF=3.419e-05;NSAMP=1;MSQ=206.77;RECLASSIFIED;AC=1;AN=29246;NFAM=1
chr2	139022817	281275_1	N	N[chr2:139022873[	197.93	LOW	SVTYPE=BND;POS=139022817;STRANDS=+-:7;CIPOS=-5,4;CIEND=-5,4;CIPOS95=0,0;CIEND95=0,0;MATEID=281275_2;EVENT=281275;SU=7;PE=0;SR=7;ALG=PROD;AF=3.419e-05;NSAMP=1;MSQ=197.82;RECLASSIFIED;AC=1;AN=29246;NFAM=1
chr2	139022873	281275_2	N	]chr2:139022817]N	197.93	LOW	SVTYPE=BND;POS=139022817;STRANDS=+-:7;CIPOS=-5,4;CIEND=-5,4;CIPOS95=0,0;CIEND95=0,0;MATEID=281275_1;EVENT=281275;SECONDARY;SU=7;PE=0;SR=7;ALG=PROD;AF=3.419e-05;NSAMP=1;MSQ=197.82;RECLASSIFIED;AC=1;AN=29246;NFAM=1
chr2	139024305	53249_1	N	N]chr6:29952848]	104.84	LOW	SVTYPE=BND;POS=139024305;STRANDS=++:7;IMPRECISE;CIPOS=-30,344;CIEND=-30,372;CIPOS95=-30,95;CIEND95=-30,105;MATEID=53249_2;EVENT=53249;SU=7;PE=7;SR=0;ALG=PROD;AF=3.419e-05;NSAMP=1;MSQ=104.83;AC=1;AN=29246;NFAM=1
chr2	139027730	42048_1	N	]chr10:110981873]N	77937.7	LOW	SVTYPE=BND;POS=139027730;STRANDS=-+:16;CIPOS=-9,8;CIEND=-10,8;CIPOS95=0,0;CIEND95=0,0;MATEID=42048_2;EVENT=42048;SU=16;PE=0;SR=16;ALG=PROD;AF=0.04975;NSAMP=1455;MSQ=28.41;AC=1455;AN=29246;NFAM=1381
chr2	139027844	497764_2	N	N[chr2:137484039[	131012	LOW	SVTYPE=BND;POS=137484039;STRANDS=-+:16603;CIPOS=-3,7;CIEND=-32,1;CIPOS95=0,0;CIEND95=0,0;MATEID=497764_1;EVENT=497764;SECONDARY;SU=16603;PE=16603;SR=0;AF=0.05064;NSAMP=1469;MSQ=53.7;RECLASSIFIED;AC=1481;AN=29246;NFAM=1407
chr2	139028216	281165_2	N	]chr2:137484377]N	1443.16	LOW	SVTYPE=BND;POS=137484377;STRANDS=+-:78;IMPRECISE;CIPOS=-468,14;CIEND=-11,528;CIPOS95=-31,14;CIEND95=-11,86;MATEID=281165_1;EVENT=281165;SECONDARY;SU=78;PE=78;SR=0;ALG=PROD;AF=0.0006497;NSAMP=19;MSQ=21.92;RECLASSIFIED;AC=19;AN=29246;NFAM=19
chr2	139028251	576579_2	N	[chr2:134332994[N	625.57	LOW	SVTYPE=BND;POS=139028251;STRANDS=--:43;IMPRECISE;CIPOS=-186,26;CIEND=-291,49;CIPOS95=-16,16;CIEND95=-26,26;MATEID=576579_1;EVENT=576579;SECONDARY;SU=43;PE=43;SR=0;ALG=PROD;AF=0.0001368;NSAMP=4;MSQ=117.49;AC=4;AN=29246;NFAM=4
chr2	139028405	576654_1	N	N]chr2:139028557]	17.91	LOW	SVTYPE=BND;POS=139028405;STRANDS=++:4;CIPOS=-9,8;CIEND=-9,8;CIPOS95=0,0;CIEND95=0,0;MATEID=576654_2;EVENT=576654;SU=4;PE=0;SR=4;ALG=PROD;AF=3.419e-05;NSAMP=1;MSQ=17.91;AC=1;AN=29246;NFAM=1
chr2	139028557	576654_2	N	N]chr2:139028405]	17.91	LOW	SVTYPE=BND;POS=139028557;STRANDS=++:4;CIPOS=-9,8;CIEND=-9,8;CIPOS95=0,0;CIEND95=0,0;MATEID=576654_1;EVENT=576654;SECONDARY;SU=4;PE=0;SR=4;ALG=PROD;AF=3.419e-05;NSAMP=1;MSQ=17.91;AC=1;AN=29246;NFAM=1
chr2	139036005	497780	N	<DUP>	1174.68	PASS	SVTYPE=DUP;POS=139036005;SVLEN=9163;END=139045168;STRANDS=-+:100;CIPOS=-10,6;CIEND=-30,28;CIPOS95=0,0;CIEND95=0,0;SU=100;PE=61;SR=39;ALG=PROD;AF=0.0002052;NSAMP=4;MSQ=293.1;AC=6;AN=29246;NFAM=4
chr2	139037775	281277_1	N	N[chr2:139050716[	7723.72	PASS	SVTYPE=BND;POS=139037775;STRANDS=+-:346;CIPOS=-4,3;CIEND=-3,1;CIPOS95=0,0;CIEND95=0,0;MATEID=281277_2;EVENT=281277;SU=346;PE=187;SR=159;ALG=PROD;AF=0.0005471;NSAMP=16;MSQ=380.26;RECLASSIFIED;AC=16;AN=29246;NFAM=16
chr2	139045445	281278	N	<DEL>	353.71	PASS	SVTYPE=DEL;POS=139045445;SVLEN=-38904;END=139084349;STRANDS=+-:15;CIPOS=-3,3;CIEND=-8,9;CIPOS95=0,0;CIEND95=0,0;SU=15;PE=7;SR=8;ALG=PROD;AF=3.419e-05;NSAMP=1;MSQ=353.68;AC=1;AN=29246;NFAM=1
chr2	139050716	281277_2	N	]chr2:139037775]N	7723.72	PASS	SVTYPE=BND;POS=139037775;STRANDS=+-:346;CIPOS=-3,1;CIEND=-4,3;CIPOS95=0,0;CIEND95=0,0;MATEID=281277_1;EVENT=281277;SECONDARY;SU=346;PE=187;SR=159;ALG=PROD;AF=0.0005471;NSAMP=16;MSQ=380.26;RECLASSIFIED;AC=16;AN=29246;NFAM=16
chr2	139052430	576655_1	N	[chr2:139055482[N	907.55	PASS	SVTYPE=BND;POS=139052430;STRANDS=--:55;CIPOS=-23,21;CIEND=-30,29;CIPOS95=0,0;CIEND95=0,0;MATEID=576655_2;EVENT=576655;SU=55;PE=35;SR=20;ALG=PROD;AF=6.839e-05;NSAMP=2;MSQ=453.77;AC=2;AN=29246;NFAM=2
chr2	139052974	576656_1	N	N]chr2:139055476]	850.57	PASS	SVTYPE=BND;POS=139052974;STRANDS=++:52;CIPOS=-23,22;CIEND=-23,21;CIPOS95=0,0;CIEND95=0,0;MATEID=576656_2;EVENT=576656;SU=52;PE=27;SR=25;ALG=PROD;AF=6.839e-05;NSAMP=2;MSQ=425.28;AC=2;AN=29246;NFAM=2
chr2	139055476	576656_2	N	N]chr2:139052974]	850.57	PASS	SVTYPE=BND;POS=139055476;STRANDS=++:52;CIPOS=-23,21;CIEND=-23,22;CIPOS95=0,0;CIEND95=0,0;MATEID=576656_1;EVENT=576656;SECONDARY;SU=52;PE=27;SR=25;ALG=PROD;AF=6.839e-05;NSAMP=2;MSQ=425.28;AC=2;AN=29246;NFAM=2
chr2	139055482	576655_2	N	[chr2:139052430[N	907.55	PASS	SVTYPE=BND;POS=139055482;STRANDS=--:55;CIPOS=-30,29;CIEND=-23,21;CIPOS95=0,0;CIEND95=0,0;MATEID=576655_1;EVENT=576655;SECONDARY;SU=55;PE=35;SR=20;ALG=PROD;AF=6.839e-05;NSAMP=2;MSQ=453.77;AC=2;AN=29246;NFAM=2
chr2	139074673	576657	N	<INV>	296.78	LOW	SVTYPE=INV;POS=139074673;SVLEN=1458;END=139076131;STRANDS=++:11,--:1;IMPRECISE;CIPOS=-50,386;CIEND=-57,429;CIPOS95=-50,58;CIEND95=-57,65;SU=12;PE=12;SR=0;ALG=PROD;AF=6.839e-05;NSAMP=2;MSQ=15.21;AC=2;AN=29246;NFAM=2
chr2	139075691	281280_1	N	N[chr2:139075775[	91411.7	LOW	SVTYPE=BND;POS=139075691;STRANDS=+-:3549;CIPOS=0,0;CIEND=0,0;CIPOS95=0,0;CIEND95=0,0;MATEID=281280_2;EVENT=281280;SU=3549;PE=32;SR=3517;ALG=PROD;AF=0.01063;NSAMP=308;MSQ=241.43;RECLASSIFIED;AC=311;AN=29244;NFAM=299
chr2	139075775	281280_2	N	]chr2:139075691]N	91411.7	LOW	SVTYPE=BND;POS=139075691;STRANDS=+-:3549;CIPOS=0,0;CIEND=0,0;CIPOS95=0,0;CIEND95=0,0;MATEID=281280_1;EVENT=281280;SECONDARY;SU=3549;PE=32;SR=3517;ALG=PROD;AF=0.01063;NSAMP=308;MSQ=241.43;RECLASSIFIED;AC=311;AN=29244;NFAM=299
chr2	139081795	574816_2	N	[chr2:85498949[N	791.67	LOW	SVTYPE=BND;POS=139081795;STRANDS=--:197;CIPOS=-4,3;CIEND=-4,3;CIPOS95=0,0;CIEND95=0,0;MATEID=574816_1;EVENT=574816;SECONDARY;SU=197;PE=0;SR=197;ALG=PROD;AF=0.0009232;NSAMP=27;MSQ=18.63;AC=27;AN=29246;NFAM=27
chr2	139094392	281281	N	<DEL>	323.43	PASS	SVTYPE=DEL;POS=139094392;SVLEN=-27849;END=139122241;STRANDS=+-:16;CIPOS=-10,9;CIEND=-10,9;CIPOS95=0,0;CIEND95=0,0;SU=16;PE=10;SR=6;ALG=PROD;AF=3.419e-05;NSAMP=1;MSQ=323.43;AC=1;AN=29246;NFAM=1
chr2	139102934	576658_1	N	[chr2:139104169[N	91.37	LOW	SVTYPE=BND;POS=139102934;STRANDS=--:4;IMPRECISE;CIPOS=-541,9;CIEND=-496,9;CIPOS95=-185,1;CIEND95=-161,1;MATEID=576658_2;EVENT=576658;SU=4;PE=4;SR=0;ALG=PROD;AF=0.0001026;NSAMP=3;MSQ=29.25;AC=3;AN=29246;NFAM=3
chr2	139104169	576658_2	N	[chr2:139102934[N	91.37	LOW	SVTYPE=BND;POS=139104169;STRANDS=--:4;IMPRECISE;CIPOS=-496,9;CIEND=-541,9;CIPOS95=-161,1;CIEND95=-185,1;MATEID=576658_1;EVENT=576658;SECONDARY;SU=4;PE=4;SR=0;ALG=PROD;AF=0.0001026;NSAMP=3;MSQ=29.25;AC=3;AN=29246;NFAM=3
chr2	139113846	50648_1	N	[chr3:196732258[N	15919.9	LOW	SVTYPE=BND;POS=139113846;STRANDS=--:664;CIPOS=-1,1;CIEND=-1,1;CIPOS95=0,0;CIEND95=0,0;MATEID=50648_2;EVENT=50648;SU=664;PE=0;SR=664;ALG=PROD;AF=0.006189;NSAMP=181;MSQ=47.02;AC=181;AN=29246;NFAM=174
chr2	139117696	497781	N	<DUP>	1283.56	PASS	SVTYPE=DUP;POS=139117696;SVLEN=5051;END=139122747;STRANDS=-+:129;CIPOS=-8,6;CIEND=-3,4;CIPOS95=0,0;CIEND95=0,0;SU=129;PE=74;SR=55;ALG=PROD;AF=0.0001026;NSAMP=3;MSQ=181.03;AC=3;AN=29246;NFAM=3
chr2	139134274	497782	N	<DUP>	89.55	PASS	SVTYPE=DUP;POS=139134274;SVLEN=187;END=139134461;STRANDS=-+:5;IMPRECISE;CIPOS=-10,9;CIEND=-9,9;CIPOS95=0,0;CIEND95=0,1;SU=5;PE=0;SR=5;ALG=PROD;AF=3.419e-05;NSAMP=1;MSQ=77.29;AC=1;AN=29246;NFAM=1
chr2	139150840	55771_1	N	]chr8:81842362]N	258517	LOW	SVTYPE=BND;POS=139150840;STRANDS=-+:77;CIPOS=-7,8;CIEND=-7,8;CIPOS95=0,0;CIEND95=0,0;MATEID=55771_2;EVENT=55771;SU=77;PE=0;SR=77;ALG=PROD;AF=0.1478;NSAMP=4313;MSQ=34.26;AC=4322;AN=29246;NFAM=4074
chr2	139157586	281284_1	N	N[chr2:139157990[	1114.73	LOW	SVTYPE=BND;POS=139157586;STRANDS=+-:16;CIPOS=-3,1;CIEND=-2,1;CIPOS95=0,0;CIEND95=0,0;MATEID=281284_2;EVENT=281284;SU=16;PE=3;SR=13;ALG=PROD;AF=0.0006155;NSAMP=18;MSQ=24.1;RECLASSIFIED;AC=18;AN=29246;NFAM=18
chr2	139157990	281284_2	N	]chr2:139157586]N	1114.73	LOW	SVTYPE=BND;POS=139157586;STRANDS=+-:16;CIPOS=-2,1;CIEND=-3,1;CIPOS95=0,0;CIEND95=0,0;MATEID=281284_1;EVENT=281284;SECONDARY;SU=16;PE=3;SR=13;ALG=PROD;AF=0.0006155;NSAMP=18;MSQ=24.1;RECLASSIFIED;AC=18;AN=29246;NFAM=18
chr2	139165572	7552_2	N	[chr1:99374793[N	118.19	LOW	SVTYPE=BND;POS=139165572;STRANDS=--:14;IMPRECISE;CIPOS=-221,29;CIEND=-452,29;CIPOS95=-23,23;CIEND95=-83,29;MATEID=7552_1;EVENT=7552;SECONDARY;SU=14;PE=14;SR=0;ALG=PROD;AF=6.839e-05;NSAMP=2;MSQ=53.82;AC=2;AN=29246;NFAM=2
chr2	139165658	574645_2	N	N]chr2:79050741]	133.02	LOW	SVTYPE=BND;POS=139165658;STRANDS=++:11;CIPOS=-26,25;CIEND=-26,25;CIPOS95=0,0;CIEND95=0,0;MATEID=574645_1;EVENT=574645;SECONDARY;SU=11;PE=0;SR=11;ALG=PROD;AF=0.0001026;NSAMP=3;MSQ=41.94;AC=3;AN=29246;NFAM=3
chr2	139174741	281286_1	N	N[chr2:139174846[	299.78	PASS	SVTYPE=BND;POS=139174741;STRANDS=+-:12;CIPOS=-10,9;CIEND=-10,9;CIPOS95=0,0;CIEND95=0,0;MATEID=281286_2;EVENT=281286;SU=12;PE=0;SR=12;ALG=PROD;AF=3.419e-05;NSAMP=1;MSQ=299.76;RECLASSIFIED;AC=1;AN=29246;NFAM=1
chr2	139174846	281286_2	N	]chr2:139174741]N	299.78	PASS	SVTYPE=BND;POS=139174741;STRANDS=+-:12;CIPOS=-10,9;CIEND=-10,9;CIPOS95=0,0;CIEND95=0,0;MATEID=281286_1;EVENT=281286;SECONDARY;SU=12;PE=0;SR=12;ALG=PROD;AF=3.419e-05;NSAMP=1;MSQ=299.76;RECLASSIFIED;AC=1;AN=29246;NFAM=1
chr2	139181031	281289	N	<DEL>	482.43	PASS	SVTYPE=DEL;POS=139181031;SVLEN=-10272;END=139191303;STRANDS=+-:16;IMPRECISE;CIPOS=-4,306;CIEND=-412,9;CIPOS95=0,88;CIEND95=-60,1;SU=16;PE=16;SR=0;ALG=PROD;AF=3.419e-05;NSAMP=1;MSQ=482.43;AC=1;AN=29246;NFAM=1
chr2	139181032	281288	N	<DEL>	383.48	PASS	SVTYPE=DEL;POS=139181032;SVLEN=-5446;END=139186478;STRANDS=+-:18;CIPOS=-10,9;CIEND=-10,9;CIPOS95=0,0;CIEND95=0,0;SU=18;PE=4;SR=14;ALG=PROD;AF=3.419e-05;NSAMP=1;MSQ=383.48;AC=1;AN=29246;NFAM=1
chr2	139184783	46350_1	N	]chr16:61446075]N	214253	LOW	SVTYPE=BND;POS=139184783;STRANDS=-+:4;CIPOS=-9,8;CIEND=-9,8;CIPOS95=0,0;CIEND95=0,0;MATEID=46350_2;EVENT=46350;SU=4;PE=0;SR=4;ALG=PROD;AF=0.137;NSAMP=3670;MSQ=38.03;AC=4008;AN=29246;NFAM=3524
chr2	139186561	281292	N	<DEL>	356.59	PASS	SVTYPE=DEL;POS=139186561;SVLEN=-4743;END=139191304;STRANDS=+-:19;CIPOS=-3,2;CIEND=-10,9;CIPOS95=0,0;CIEND95=0,0;SU=19;PE=9;SR=10;ALG=PROD;AF=3.419e-05;NSAMP=1;MSQ=356.56;AC=1;AN=29246;NFAM=1
chr2	139203498	281293	N	<DEL>	467.69	PASS	SVTYPE=DEL;POS=139203498;SVLEN=-537;END=139204035;STRANDS=+-:15;CIPOS=-3,2;CIEND=-3,2;CIPOS95=0,0;CIEND95=0,0;SU=15;PE=5;SR=10;ALG=PROD;AF=3.436e-05;NSAMP=1;MSQ=4.64;AC=1;AN=29102;NFAM=1
chr2	139218040	281294_1	N	N[chr2:139218520[	107921	PASS	SVTYPE=BND;POS=139218040;STRANDS=+-:3501;CIPOS=0,0;CIEND=0,0;CIPOS95=0,0;CIEND95=0,0;MATEID=281294_2;EVENT=281294;SU=3501;PE=1543;SR=1958;ALG=PROD;AF=0.00612;NSAMP=176;MSQ=517.14;RECLASSIFIED;AC=179;AN=29246;NFAM=174
chr2	139218520	281294_2	N	]chr2:139218040]N	107921	PASS	SVTYPE=BND;POS=139218040;STRANDS=+-:3501;CIPOS=0,0;CIEND=0,0;CIPOS95=0,0;CIEND95=0,0;MATEID=281294_1;EVENT=281294;SECONDARY;SU=3501;PE=1543;SR=1958;ALG=PROD;AF=0.00612;NSAMP=176;MSQ=517.14;RECLASSIFIED;AC=179;AN=29246;NFAM=174
chr2	139230156	46006_1	N	]chr16:7086741]N	54426.4	LOW	SVTYPE=BND;POS=139230156;STRANDS=-+:4;CIPOS=-49,48;CIEND=-49,48;CIPOS95=0,0;CIEND95=0,0;MATEID=46006_2;EVENT=46006;SU=4;PE=0;SR=4;ALG=PROD;AF=0.04448;NSAMP=1301;MSQ=23.36;AC=1301;AN=29246;NFAM=1283
chr2	139230182	281295	N	<DEL>	890.04	PASS	SVTYPE=DEL;POS=139230182;SVLEN=-7817;END=139237999;STRANDS=+-:28;CIPOS=-23,22;CIEND=-26,29;CIPOS95=0,0;CIEND95=0,0;SU=28;PE=9;SR=19;ALG=PROD;AF=6.839e-05;NSAMP=2;MSQ=204.2;AC=2;AN=29246;NFAM=2
chr2	139239244	47136_1	N	]chr17:78606787]N	23804.6	LOW	SVTYPE=BND;POS=139239244;STRANDS=-+:4;CIPOS=-9,8;CIEND=-9,8;CIPOS95=0,0;CIEND95=0,0;MATEID=47136_2;EVENT=47136;SU=4;PE=0;SR=4;ALG=PROD;AF=0.02311;NSAMP=595;MSQ=26.79;AC=676;AN=29246;NFAM=584
chr2	139246618	576660	N	<INV>	461.46	PASS	SVTYPE=INV;POS=139246618;SVLEN=282;END=139246900;STRANDS=++:11,--:12;IMPRECISE;CIPOS=-9,8;CIEND=0,9;CIPOS95=-1,1;CIEND95=0,1;SU=23;PE=20;SR=3;ALG=PROD;AF=3.419e-05;NSAMP=1;MSQ=461.45;AC=1;AN=29246;NFAM=1
chr2	139252066	497784_1	N	]chr2:139260270]N	575.63	LOW	SVTYPE=BND;POS=139252066;STRANDS=-+:21;CIPOS=-7,3;CIEND=-10,9;CIPOS95=0,0;CIEND95=0,0;MATEID=497784_2;EVENT=497784;SU=21;PE=16;SR=5;ALG=PROD;AF=0.0006155;NSAMP=18;MSQ=21.21;RECLASSIFIED;AC=18;AN=29246;NFAM=18
chr2	139252093	52083_1	N	N]chr5:34846708]	29.99	LOW	SVTYPE=BND;POS=139252093;STRANDS=++:4;CIPOS=-9,8;CIEND=-9,8;CIPOS95=0,0;CIEND95=0,0;MATEID=52083_2;EVENT=52083;SU=4;PE=0;SR=4;ALG=PROD;AF=0.0001368;NSAMP=4;MSQ=7.05;AC=4;AN=29246;NFAM=4
chr2	139253322	281297	N	<DEL>	539.6	PASS	SVTYPE=DEL;POS=139253322;SVLEN=-8130;END=139261452;STRANDS=+-:15;IMPRECISE;CIPOS=-10,9;CIEND=-10,7;CIPOS95=-1,1;CIEND95=-1,0;SU=15;PE=12;SR=3;ALG=PROD;AF=3.419e-05;NSAMP=1;MSQ=539.6;AC=1;AN=29246;NFAM=1
chr2	139256216	281299_1	N	N[chr2:139262914[	220276	LOW	SVTYPE=BND;POS=139256216;STRANDS=+-:4;IMPRECISE;CIPOS=-10,435;CIEND=-441,9;CIPOS95=-2,121;CIEND95=-121,2;MATEID=281299_2;EVENT=281299;SU=4;PE=4;SR=0;ALG=PROD;AF=0.1629;NSAMP=4764;MSQ=27.09;RECLASSIFIED;AC=4764;AN=29246;NFAM=4584
chr2	139256745	573942_2	N	N]chr2:49350418]	1425.67	LOW	SVTYPE=BND;POS=139256745;STRANDS=++:4;IMPRECISE;CIPOS=-9,9;CIEND=-2,9;CIPOS95=0,1;CIEND95=0,1;MATEID=573942_1;EVENT=573942;SECONDARY;SU=4;PE=0;SR=4;ALG=PROD;AF=0.002017;NSAMP=57;MSQ=24.44;AC=59;AN=29246;NFAM=57
chr2	139258338	281300_1	N	N[chr2:139258759[	3062.42	LOW	SVTYPE=BND;POS=139258338;STRANDS=+-:96;CIPOS=-8,8;CIEND=-5,2;CIPOS95=0,0;CIEND95=0,0;MATEID=281300_2;EVENT=281300;SU=96;PE=42;SR=54;ALG=PROD;AF=0.0007183;NSAMP=21;MSQ=140.02;RECLASSIFIED;AC=21;AN=29236;NFAM=21
chr2	139258759	281300_2	N	]chr2:139258338]N	3062.42	LOW	SVTYPE=BND;POS=139258338;STRANDS=+-:96;CIPOS=-5,2;CIEND=-8,8;CIPOS95=0,0;CIEND95=0,0;MATEID=281300_1;EVENT=281300;SECONDARY;SU=96;PE=42;SR=54;ALG=PROD;AF=0.0007183;NSAMP=21;MSQ=140.02;RECLASSIFIED;AC=21;AN=29236;NFAM=21
chr2	139260270	497784_2	N	N[chr2:139252066[	575.63	LOW	SVTYPE=BND;POS=139252066;STRANDS=-+:21;CIPOS=-10,9;CIEND=-7,3;CIPOS95=0,0;CIEND95=0,0;MATEID=497784_1;EVENT=497784;SECONDARY;SU=21;PE=16;SR=5;ALG=PROD;AF=0.0006155;NSAMP=18;MSQ=21.21;RECLASSIFIED;AC=18;AN=29246;NFAM=18
chr2	139260944	7553_2	N	N]chr1:190047273]	319.26	LOW	SVTYPE=BND;POS=139260944;STRANDS=++:33;CIPOS=-9,8;CIEND=-9,8;CIPOS95=0,0;CIEND95=0,0;MATEID=7553_1;EVENT=7553;SECONDARY;SU=33;PE=0;SR=33;ALG=PROD;AF=0.0005471;NSAMP=16;MSQ=19.37;AC=16;AN=29246;NFAM=16
chr2	139262914	281299_2	N	]chr2:139256216]N	220276	LOW	SVTYPE=BND;POS=139256216;STRANDS=+-:4;IMPRECISE;CIPOS=-441,9;CIEND=-10,435;CIPOS95=-121,2;CIEND95=-2,121;MATEID=281299_1;EVENT=281299;SECONDARY;SU=4;PE=4;SR=0;ALG=PROD;AF=0.1629;NSAMP=4764;MSQ=27.09;RECLASSIFIED;AC=4764;AN=29246;NFAM=4584
chr2	139267244	281302	N	<DEL>	227.69	PASS	SVTYPE=DEL;POS=139267244;SVLEN=-809;END=139268053;STRANDS=+-:12;IMPRECISE;CIPOS=-4,9;CIEND=-10,9;CIPOS95=0,1;CIEND95=-1,0;SU=12;PE=9;SR=3;ALG=PROD;AF=3.419e-05;NSAMP=1;MSQ=227.69;AC=1;AN=29246;NFAM=1
chr2	139272526	281303	N	<DEL>	440.6	PASS	SVTYPE=DEL;POS=139272526;SVLEN=-9386;END=139281912;STRANDS=+-:18;CIPOS=-3,3;CIEND=-10,9;CIPOS95=0,0;CIEND95=0,0;SU=18;PE=11;SR=7;ALG=PROD;AF=3.419e-05;NSAMP=1;MSQ=440.6;AC=1;AN=29246;NFAM=1
chr2	139275969	576661	N	<INV>	557.77	PASS	SVTYPE=INV;POS=139275969;SVLEN=374;END=139276343;STRANDS=++:12,--:17;CIPOS=-7,2;CIEND=-7,2;CIPOS95=0,0;CIEND95=0,0;SU=29;PE=24;SR=5;ALG=PROD;AF=3.419e-05;NSAMP=1;MSQ=557.64;AC=1;AN=29246;NFAM=1
chr2	139291210	281304	N	<DEL>	2802.06	PASS	SVTYPE=DEL;POS=139291210;SVLEN=-30700;END=139321910;STRANDS=+-:132;CIPOS=-23,22;CIEND=-10,8;CIPOS95=0,0;CIEND95=0,0;SU=132;PE=85;SR=47;ALG=PROD;AF=0.0001026;NSAMP=3;MSQ=686.25;AC=3;AN=29246;NFAM=1
chr2	139298399	281305	N	<DEL>	3389.31	PASS	SVTYPE=DEL;POS=139298399;SVLEN=-2663;END=139301062;STRANDS=+-:145;CIPOS=-5,3;CIEND=-6,2;CIPOS95=0,0;CIEND95=0,0;SU=145;PE=94;SR=51;ALG=PROD;AF=0.0001026;NSAMP=3;MSQ=500.4;AC=3;AN=29246;NFAM=3
chr2	139303914	281306	N	<DEL>	428.51	PASS	SVTYPE=DEL;POS=139303914;SVLEN=-16589;END=139320503;STRANDS=+-:10;CIPOS=-10,9;CIEND=-10,9;CIPOS95=0,0;CIEND95=0,0;SU=10;PE=0;SR=10;ALG=PROD;AF=3.419e-05;NSAMP=1;MSQ=428.51;AC=1;AN=29246;NFAM=1
chr2	139327654	497785_1	N	]chr2:139335946]N	16748.4	LOW	SVTYPE=BND;POS=139327654;STRANDS=-+:1804;CIPOS=-1,0;CIEND=-1,0;CIPOS95=0,0;CIEND95=0,0;MATEID=497785_2;EVENT=497785;SU=1804;PE=1056;SR=748;ALG=PROD;AF=0.001504;NSAMP=44;MSQ=230.62;RECLASSIFIED;AC=44;AN=29246;NFAM=43
chr2	139329238	54962_1	N	[chr7:107443551[N	24175.5	LOW	SVTYPE=BND;POS=139329238;STRANDS=--:3104;CIPOS=0,0;CIEND=0,0;CIPOS95=0,0;CIEND95=0,0;MATEID=54962_2;EVENT=54962;SU=3104;PE=1509;SR=1595;ALG=PROD;AF=0.00253;NSAMP=74;MSQ=185.42;AC=74;AN=29246;NFAM=68
chr2	139329424	54963_1	N	N]chr7:107443550]	22864.8	LOW	SVTYPE=BND;POS=139329424;STRANDS=++:3160;CIPOS=0,0;CIEND=0,0;CIPOS95=0,0;CIEND95=0,0;MATEID=54963_2;EVENT=54963;SU=3160;PE=1589;SR=1571;ALG=PROD;AF=0.002804;NSAMP=82;MSQ=165.91;AC=82;AN=29246;NFAM=76
chr2	139335211	51064_1	N	N[chr4:65150848[	306.04	LOW	SVTYPE=BND;POS=139335211;STRANDS=+-:30;IMPRECISE;CIPOS=-120,515;CIEND=-736,29;CIPOS95=-114,114;CIEND95=-188,29;MATEID=51064_2;EVENT=51064;SU=30;PE=30;SR=0;ALG=SUM;AF=0.0004103;NSAMP=12;MSQ=16.3;AC=12;AN=29246;NFAM=12
chr2	139335230	273735_2	N	]chr2:64277988]N	22103.5	LOW	SVTYPE=BND;POS=64277988;STRANDS=+-:8;CIPOS=-29,28;CIEND=-29,28;CIPOS95=0,0;CIEND95=0,0;MATEID=273735_1;EVENT=273735;SECONDARY;SU=8;PE=0;SR=8;ALG=PROD;AF=0.01713;NSAMP=501;MSQ=22.94;RECLASSIFIED;AC=501;AN=29246;NFAM=490
chr2	139335231	46300_1	N	[chr16:56568214[N	487.4	LOW	SVTYPE=BND;POS=139335231;STRANDS=--:4;CIPOS=-29,28;CIEND=-29,28;CIPOS95=0,0;CIEND95=0,0;MATEID=46300_2;EVENT=46300;SU=4;PE=0;SR=4;ALG=PROD;AF=0.0006839;NSAMP=20;MSQ=12.48;AC=20;AN=29246;NFAM=20
chr2	139335231	57513_1	N	]chrX:53728888]N	53.14	LOW	SVTYPE=BND;POS=139335231;STRANDS=-+:4;CIPOS=-9,8;CIEND=-9,8;CIPOS95=0,0;CIEND95=0,0;MATEID=57513_2;EVENT=57513;SU=4;PE=0;SR=4;ALG=PROD;AF=3.419e-05;NSAMP=1;MSQ=6.93;AC=1;AN=29246;NFAM=1
chr2	139335338	51065_1	N	]chr4:65150983]N	80.74	LOW	SVTYPE=BND;POS=139335338;STRANDS=-+:4;IMPRECISE;CIPOS=-430,9;CIEND=-10,541;CIPOS95=-114,2;CIEND95=0,183;MATEID=51065_2;EVENT=51065;SU=4;PE=4;SR=0;ALG=PROD;AF=0.000171;NSAMP=5;MSQ=13.92;AC=5;AN=29246;NFAM=5
chr2	139335946	497785_2	N	N[chr2:139327654[	16748.4	LOW	SVTYPE=BND;POS=139327654;STRANDS=-+:1804;CIPOS=-1,0;CIEND=-1,0;CIPOS95=0,0;CIEND95=0,0;MATEID=497785_1;EVENT=497785;SECONDARY;SU=1804;PE=1056;SR=748;ALG=PROD;AF=0.001504;NSAMP=44;MSQ=230.62;RECLASSIFIED;AC=44;AN=29246;NFAM=43
chr2	139336567	576662	N	<INV>	37.94	LOW	SVTYPE=INV;POS=139336567;SVLEN=1058;END=139337625;STRANDS=++:2,--:2;IMPRECISE;CIPOS=-71,12;CIEND=-58,23;CIPOS95=-59,3;CIEND95=-46,14;SU=4;PE=4;SR=0;ALG=PROD;AF=3.419e-05;NSAMP=1;MSQ=32.68;AC=1;AN=29246;NFAM=1
chr2	139338887	281309	N	<DEL>	578.58	PASS	SVTYPE=DEL;POS=139338887;SVLEN=-644;END=139339531;STRANDS=+-:25;CIPOS=-2,1;CIEND=-2,0;CIPOS95=0,0;CIEND95=0,0;SU=25;PE=11;SR=14;ALG=PROD;AF=3.419e-05;NSAMP=1;MSQ=578.55;AC=1;AN=29246;NFAM=1
chr2	139339673	281310_1	N	N[chr2:139339930[	602.43	LOW	SVTYPE=BND;POS=139339673;STRANDS=+-:24;CIPOS=-9,8;CIEND=-9,6;CIPOS95=0,0;CIEND95=0,0;MATEID=281310_2;EVENT=281310;SU=24;PE=0;SR=24;ALG=PROD;AF=0.0007522;NSAMP=22;MSQ=18.9;RETAINED;RECLASSIFIED;AC=22;AN=29246;NFAM=22
chr2	139339930	281310_2	N	]chr2:139339673]N	602.43	LOW	SVTYPE=BND;POS=139339673;STRANDS=+-:24;CIPOS=-9,6;CIEND=-9,8;CIPOS95=0,0;CIEND95=0,0;MATEID=281310_1;EVENT=281310;SECONDARY;SU=24;PE=0;SR=24;ALG=PROD;AF=0.0007522;NSAMP=22;MSQ=18.9;RETAINED;RECLASSIFIED;AC=22;AN=29246;NFAM=22
chr2	139343032	281312_1	N	N[chr2:139343209[	39465.8	LOW	SVTYPE=BND;POS=139343032;STRANDS=+-:1337;CIPOS=0,0;CIEND=0,0;CIPOS95=0,0;CIEND95=0,0;MATEID=281312_2;EVENT=281312;SU=1337;PE=36;SR=1301;ALG=PROD;AF=0.005197;NSAMP=151;MSQ=212.8;RECLASSIFIED;AC=152;AN=29246;NFAM=151
chr2	139343209	281312_2	N	]chr2:139343032]N	39465.8	LOW	SVTYPE=BND;POS=139343032;STRANDS=+-:1337;CIPOS=0,0;CIEND=0,0;CIPOS95=0,0;CIEND95=0,0;MATEID=281312_1;EVENT=281312;SECONDARY;SU=1337;PE=36;SR=1301;ALG=PROD;AF=0.005197;NSAMP=151;MSQ=212.8;RECLASSIFIED;AC=152;AN=29246;NFAM=151
chr2	139349292	281313	N	<DEL>	539.16	PASS	SVTYPE=DEL;POS=139349292;SVLEN=-10281;END=139359573;STRANDS=+-:27;CIPOS=-3,2;CIEND=-10,9;CIPOS95=0,0;CIEND95=0,0;SU=27;PE=15;SR=12;ALG=PROD;AF=3.419e-05;NSAMP=1;MSQ=539.16;AC=1;AN=29246;NFAM=1
chr2	139358798	53804_1	N	]chr6:109464812]N	6.73	LOW	SVTYPE=BND;POS=139358798;STRANDS=-+:6;CIPOS=-6,5;CIEND=-6,5;CIPOS95=0,0;CIEND95=0,0;MATEID=53804_2;EVENT=53804;SU=6;PE=0;SR=6;ALG=PROD;AF=3.419e-05;NSAMP=1;MSQ=6.73;AC=1;AN=29246;NFAM=1
chr2	139359314	281314_1	N	N[chr2:139359926[	129089	PASS	SVTYPE=BND;POS=139359314;STRANDS=+-:5404;CIPOS=0,0;CIEND=0,0;CIPOS95=0,0;CIEND95=0,0;MATEID=281314_2;EVENT=281314;SU=5404;PE=2913;SR=2491;ALG=PROD;AF=0.009164;NSAMP=266;MSQ=389.32;RECLASSIFIED;AC=268;AN=29246;NFAM=259
chr2	139359926	281314_2	N	]chr2:139359314]N	129089	PASS	SVTYPE=BND;POS=139359314;STRANDS=+-:5404;CIPOS=0,0;CIEND=0,0;CIPOS95=0,0;CIEND95=0,0;MATEID=281314_1;EVENT=281314;SECONDARY;SU=5404;PE=2913;SR=2491;ALG=PROD;AF=0.009164;NSAMP=266;MSQ=389.32;RECLASSIFIED;AC=268;AN=29246;NFAM=259
chr2	139382585	281316_1	N	N[chr2:139382881[	567.51	LOW	SVTYPE=BND;POS=139382585;STRANDS=+-:7;CIPOS=-10,9;CIEND=-10,9;CIPOS95=0,0;CIEND95=0,0;MATEID=281316_2;EVENT=281316;SU=7;PE=1;SR=6;ALG=PROD;AF=0.0003077;NSAMP=9;MSQ=53.12;RECLASSIFIED;AC=9;AN=29246;NFAM=9
chr2	139382881	281316_2	N	]chr2:139382585]N	567.51	LOW	SVTYPE=BND;POS=139382585;STRANDS=+-:7;CIPOS=-10,9;CIEND=-10,9;CIPOS95=0,0;CIEND95=0,0;MATEID=281316_1;EVENT=281316;SECONDARY;SU=7;PE=1;SR=6;ALG=PROD;AF=0.0003077;NSAMP=9;MSQ=53.12;RECLASSIFIED;AC=9;AN=29246;NFAM=9
chr2	139387185	281317	N	<DEL>	401.58	PASS	SVTYPE=DEL;POS=139387185;SVLEN=-6802;END=139393987;STRANDS=+-:20;CIPOS=-3,2;CIEND=-10,9;CIPOS95=0,0;CIEND95=0,0;SU=20;PE=9;SR=11;ALG=PROD;AF=3.419e-05;NSAMP=1;MSQ=401.58;AC=1;AN=29246;NFAM=1
chr2	139393137	281318	N	<DEL>	4526.02	PASS	SVTYPE=DEL;POS=139393137;SVLEN=-2967;END=139396104;STRANDS=+-:190;CIPOS=-2,3;CIEND=-22,7;CIPOS95=0,0;CIEND95=0,0;SU=190;PE=127;SR=63;ALG=PROD;AF=3.419e-05;NSAMP=1;MSQ=1079.27;AC=1;AN=29246;NFAM=1
chr2	139400076	55133_1	N	]chr7:135718088]N	110414	LOW	SVTYPE=BND;POS=139400076;STRANDS=-+:4;IMPRECISE;CIPOS=-10,7;CIEND=-9,8;CIPOS95=-2,0;CIEND95=0,0;MATEID=55133_2;EVENT=55133;SU=4;PE=0;SR=4;ALG=PROD;AF=0.05871;NSAMP=1715;MSQ=40.42;AC=1717;AN=29246;NFAM=1683
chr2	139403441	281319	N	<DEL>	839.18	PASS	SVTYPE=DEL;POS=139403441;SVLEN=-2002;END=139405443;STRANDS=+-:35;CIPOS=-10,9;CIEND=-10,9;CIPOS95=0,0;CIEND95=0,0;SU=35;PE=20;SR=15;ALG=PROD;AF=3.419e-05;NSAMP=1;MSQ=839.18;AC=1;AN=29246;NFAM=1
chr2	139412753	281321	N	<DEL>	203.83	PASS	SVTYPE=DEL;POS=139412753;SVLEN=-99;END=139412852;STRANDS=+-:6;CIPOS=-6,5;CIEND=-6,5;CIPOS95=0,0;CIEND95=0,0;SU=6;PE=0;SR=6;ALG=PROD;AF=3.419e-05;NSAMP=1;MSQ=203.83;AC=1;AN=29246;NFAM=1
chr2	139413482	46794_1	N	N]chr17:79118993]	2219.49	LOW	SVTYPE=BND;POS=139413482;STRANDS=++:5;CIPOS=-10,9;CIEND=-10,9;CIPOS95=0,0;CIEND95=0,0;MATEID=46794_2;EVENT=46794;SU=5;PE=0;SR=5;ALG=PROD;AF=0.001675;NSAMP=49;MSQ=20.98;AC=49;AN=29246;NFAM=49
chr2	139438652	281324_1	N	N[chr2:139452841[	5898.33	PASS	SVTYPE=BND;POS=139438652;STRANDS=+-:257;CIPOS=-3,3;CIEND=-3,1;CIPOS95=0,0;CIEND95=0,0;MATEID=281324_2;EVENT=281324;SU=257;PE=163;SR=94;ALG=PROD;AF=0.0003077;NSAMP=9;MSQ=385.96;RECLASSIFIED;AC=9;AN=29246;NFAM=9
chr2	139438816	281325	N	<DEL>	572.54	PASS	SVTYPE=DEL;POS=139438816;SVLEN=-111108;END=139549924;STRANDS=+-:25;CIPOS=-10,9;CIEND=-10,9;CIPOS95=0,0;CIEND95=0,0;SU=25;PE=17;SR=8;ALG=PROD;AF=3.419e-05;NSAMP=1;MSQ=572.54;AC=1;AN=29246;NFAM=1
chr2	139445435	281326	N	<DEL>	128.94	PASS	SVTYPE=DEL;POS=139445435;SVLEN=-106;END=139445541;STRANDS=+-:5;CIPOS=-10,9;CIEND=-10,9;CIPOS95=0,0;CIEND95=0,0;SU=5;PE=0;SR=5;ALG=PROD;AF=3.421e-05;NSAMP=1;MSQ=92.87;AC=1;AN=29228;NFAM=1
chr2	139450028	54849_1	N	]chr7:89221752]N	1528.65	LOW	SVTYPE=BND;POS=139450028;STRANDS=-+:27;CIPOS=-9,8;CIEND=-9,8;CIPOS95=0,0;CIEND95=0,0;MATEID=54849_2;EVENT=54849;SU=27;PE=0;SR=27;ALG=PROD;AF=6.839e-05;NSAMP=2;MSQ=22.46;AC=2;AN=29246;NFAM=2
chr2	139450076	495608_2	N	N[chr2:61684878[	31077.8	LOW	SVTYPE=BND;POS=61684878;STRANDS=-+:4;CIPOS=-9,8;CIEND=-9,8;CIPOS95=0,0;CIEND95=0,0;MATEID=495608_1;EVENT=495608;SECONDARY;SU=4;PE=0;SR=4;ALG=PROD;AF=0.04202;NSAMP=1229;MSQ=15.08;RECLASSIFIED;AC=1229;AN=29246;NFAM=1209
chr2	139450076	7554_2	N	N[chr1:4302955[	1252	LOW	SVTYPE=BND;POS=139450076;STRANDS=-+:8;CIPOS=-29,28;CIEND=-29,28;CIPOS95=0,0;CIEND95=0,0;MATEID=7554_1;EVENT=7554;SECONDARY;SU=8;PE=0;SR=8;ALG=PROD;AF=0.001641;NSAMP=48;MSQ=18.28;AC=48;AN=29246;NFAM=48
chr2	139452841	281324_2	N	]chr2:139438652]N	5898.33	PASS	SVTYPE=BND;POS=139438652;STRANDS=+-:257;CIPOS=-3,1;CIEND=-3,3;CIPOS95=0,0;CIEND95=0,0;MATEID=281324_1;EVENT=281324;SECONDARY;SU=257;PE=163;SR=94;ALG=PROD;AF=0.0003077;NSAMP=9;MSQ=385.96;RECLASSIFIED;AC=9;AN=29246;NFAM=9
chr2	139487817	55301_1	N	[chr8:3873139[N	399.92	LOW	SVTYPE=BND;POS=139487817;STRANDS=--:33;CIPOS=-9,8;CIEND=-9,8;CIPOS95=0,0;CIEND95=0,0;MATEID=55301_2;EVENT=55301;SU=33;PE=0;SR=33;ALG=PROD;AF=0.0004445;NSAMP=13;MSQ=25.04;AC=13;AN=29246;NFAM=13
chr2	139488941	281329_1	N	N[chr2:139489161[	161758	PASS	SVTYPE=BND;POS=139488941;STRANDS=+-:5178;CIPOS=0,0;CIEND=0,0;CIPOS95=0,0;CIEND95=0,0;MATEID=281329_2;EVENT=281329;SU=5178;PE=211;SR=4967;ALG=PROD;AF=0.01959;NSAMP=559;MSQ=252.97;RECLASSIFIED;AC=573;AN=29246;NFAM=541
chr2	139489161	281329_2	N	]chr2:139488941]N	161758	PASS	SVTYPE=BND;POS=139488941;STRANDS=+-:5178;CIPOS=0,0;CIEND=0,0;CIPOS95=0,0;CIEND95=0,0;MATEID=281329_1;EVENT=281329;SECONDARY;SU=5178;PE=211;SR=4967;ALG=PROD;AF=0.01959;NSAMP=559;MSQ=252.97;RECLASSIFIED;AC=573;AN=29246;NFAM=541
chr2	139489717	496092_2	N	N[chr2:85610760[	80699.3	LOW	SVTYPE=BND;POS=85610760;STRANDS=-+:40;IMPRECISE;CIPOS=-7,5;CIEND=-6,8;CIPOS95=-1,1;CIEND95=-1,1;MATEID=496092_1;EVENT=496092;SECONDARY;SU=40;PE=0;SR=40;ALG=PROD;AF=0.1016;NSAMP=2620;MSQ=20.44;RECLASSIFIED;AC=2972;AN=29246;NFAM=2515
chr2	139489720	7555_2	N	N[chr1:80958623[	7080.12	LOW	SVTYPE=BND;POS=139489720;STRANDS=-+:4;IMPRECISE;CIPOS=-9,8;CIEND=-10,8;CIPOS95=0,1;CIEND95=-1,0;MATEID=7555_1;EVENT=7555;SECONDARY;SU=4;PE=0;SR=4;ALG=PROD;AF=0.008617;NSAMP=193;MSQ=22.14;AC=252;AN=29246;NFAM=191
chr2	139494668	281330	N	<DEL>	374.68	PASS	SVTYPE=DEL;POS=139494668;SVLEN=-1716;END=139496384;STRANDS=+-:17;CIPOS=-10,4;CIEND=-6,3;CIPOS95=0,0;CIEND95=0,0;SU=17;PE=11;SR=6;ALG=PROD;AF=3.419e-05;NSAMP=1;MSQ=374.66;AC=1;AN=29246;NFAM=1
chr2	139508886	45749_1	N	[chr15:74552326[N	6063.4	LOW	SVTYPE=BND;POS=139508886;STRANDS=--:8;IMPRECISE;CIPOS=-675,26;CIEND=-415,29;CIPOS95=-154,26;CIEND95=-85,29;MATEID=45749_2;EVENT=45749;SU=8;PE=8;SR=0;ALG=PROD;AF=0.007283;NSAMP=210;MSQ=17.95;AC=213;AN=29246;NFAM=210
chr2	139515309	281331_1	N	N[chr2:139515487[	208.76	LOW	SVTYPE=BND;POS=139515309;STRANDS=+-:8;CIPOS=-10,9;CIEND=-10,9;CIPOS95=0,0;CIEND95=0,0;MATEID=281331_2;EVENT=281331;SU=8;PE=0;SR=8;ALG=PROD;AF=3.419e-05;NSAMP=1;MSQ=4.68;RECLASSIFIED;AC=1;AN=29246;NFAM=1
chr2	139515487	281331_2	N	]chr2:139515309]N	208.76	LOW	SVTYPE=BND;POS=139515309;STRANDS=+-:8;CIPOS=-10,9;CIEND=-10,9;CIPOS95=0,0;CIEND95=0,0;MATEID=281331_1;EVENT=281331;SECONDARY;SU=8;PE=0;SR=8;ALG=PROD;AF=3.419e-05;NSAMP=1;MSQ=4.68;RECLASSIFIED;AC=1;AN=29246;NFAM=1
chr2	139525988	281332_1	N	N[chr2:139526070[	222.64	LOW	SVTYPE=BND;POS=139525988;STRANDS=+-:4;CIPOS=-9,8;CIEND=-9,8;CIPOS95=0,0;CIEND95=0,0;MATEID=281332_2;EVENT=281332;SU=4;PE=0;SR=4;ALG=PROD;AF=3.419e-05;NSAMP=1;MSQ=221.74;RECLASSIFIED;AC=1;AN=29246;NFAM=1
chr2	139526070	281332_2	N	]chr2:139525988]N	222.64	LOW	SVTYPE=BND;POS=139525988;STRANDS=+-:4;CIPOS=-9,8;CIEND=-9,8;CIPOS95=0,0;CIEND95=0,0;MATEID=281332_1;EVENT=281332;SECONDARY;SU=4;PE=0;SR=4;ALG=PROD;AF=3.419e-05;NSAMP=1;MSQ=221.74;RECLASSIFIED;AC=1;AN=29246;NFAM=1
chr2	139530687	281333	N	<DEL>	1259.02	PASS	SVTYPE=DEL;POS=139530687;SVLEN=-1410;END=139532097;STRANDS=+-:47;CIPOS=-22,21;CIEND=-22,20;CIPOS95=0,0;CIEND95=0,0;SU=47;PE=21;SR=26;ALG=PROD;AF=6.839e-05;NSAMP=2;MSQ=629.46;AC=2;AN=29246;NFAM=2
chr2	139537445	497789	N	<DUP>	149.53	PASS	SVTYPE=DUP;POS=139537445;SVLEN=13675;END=139551120;STRANDS=-+:13;IMPRECISE;CIPOS=-297,9;CIEND=-10,444;CIPOS95=-48,3;CIEND95=0,61;SU=13;PE=13;SR=0;ALG=PROD;AF=3.419e-05;NSAMP=1;MSQ=149.05;AC=1;AN=29246;NFAM=1
chr2	139543153	55050_1	N	[chr7:123700176[N	13832	LOW	SVTYPE=BND;POS=139543153;STRANDS=--:8;CIPOS=-29,28;CIEND=-29,28;CIPOS95=0,0;CIEND95=0,0;MATEID=55050_2;EVENT=55050;SU=8;PE=0;SR=8;ALG=PROD;AF=0.01009;NSAMP=295;MSQ=20.73;AC=295;AN=29246;NFAM=291
chr2	139575099	281334	N	<DEL>	668.41	PASS	SVTYPE=DEL;POS=139575099;SVLEN=-4859;END=139579958;STRANDS=+-:29;CIPOS=-2,1;CIEND=-2,0;CIPOS95=0,0;CIEND95=0,0;SU=29;PE=16;SR=13;ALG=PROD;AF=3.419e-05;NSAMP=1;MSQ=668.41;AC=1;AN=29246;NFAM=1
chr2	139597199	56324_1	N	]chr9:23977134]N	22.73	LOW	SVTYPE=BND;POS=139597199;STRANDS=-+:5;IMPRECISE;CIPOS=-7,9;CIEND=-8,8;CIPOS95=0,3;CIEND95=0,0;MATEID=56324_2;EVENT=56324;SU=5;PE=1;SR=4;ALG=PROD;AF=6.839e-05;NSAMP=2;MSQ=11.35;AC=2;AN=29246;NFAM=2
chr2	139602233	42771_1	N	]chr11:70279762]N	65.98	LOW	SVTYPE=BND;POS=139602233;STRANDS=-+:5;CIPOS=-10,9;CIEND=-10,9;CIPOS95=0,0;CIEND95=0,0;MATEID=42771_2;EVENT=42771;SU=5;PE=0;SR=5;ALG=PROD;AF=0.0001026;NSAMP=3;MSQ=14.17;AC=3;AN=29246;NFAM=3
chr2	139602233	44940_1	N	[chr14:38982715[N	742.44	LOW	SVTYPE=BND;POS=139602233;STRANDS=--:39;CIPOS=-9,8;CIEND=-9,8;CIPOS95=0,0;CIEND95=0,0;MATEID=44940_2;EVENT=44940;SU=39;PE=0;SR=39;ALG=PROD;AF=0.000889;NSAMP=26;MSQ=21.07;AC=26;AN=29246;NFAM=26
chr2	139616845	45766_1	N	N[chr15:76652286[	114.61	LOW	SVTYPE=BND;POS=139616845;STRANDS=+-:5;IMPRECISE;CIPOS=-30,256;CIEND=-626,29;CIPOS95=-30,68;CIEND95=-98,29;MATEID=45766_2;EVENT=45766;SU=5;PE=5;SR=0;ALG=PROD;AF=0.0001368;NSAMP=4;MSQ=6.35;AC=4;AN=29246;NFAM=4
chr2	139616893	47386_1	N	N]chr18:41393288]	4326.44	LOW	SVTYPE=BND;POS=139616893;STRANDS=++:4;CIPOS=-9,8;CIEND=-9,8;CIPOS95=0,0;CIEND95=0,0;MATEID=47386_2;EVENT=47386;SU=4;PE=0;SR=4;ALG=PROD;AF=0.004206;NSAMP=123;MSQ=27.31;AC=123;AN=29246;NFAM=123
chr2	139626547	497791_1	N	]chr2:147952903]N	283.96	LOW	SVTYPE=BND;POS=139626547;STRANDS=-+:37;CIPOS=-30,26;CIEND=-30,29;CIPOS95=0,0;CIEND95=0,0;MATEID=497791_2;EVENT=497791;SU=37;PE=23;SR=14;ALG=PROD;AF=0.0001368;NSAMP=4;MSQ=70.99;RECLASSIFIED;AC=4;AN=29246;NFAM=3
chr2	139626714	281336_1	N	N[chr2:147952916[	205.89	LOW	SVTYPE=BND;POS=139626714;STRANDS=+-:11;IMPRECISE;CIPOS=-10,399;CIEND=-252,9;CIPOS95=-1,136;CIEND95=-40,3;MATEID=281336_2;EVENT=281336;SU=11;PE=11;SR=0;ALG=PROD;AF=0.0001026;NSAMP=3;MSQ=68.63;RECLASSIFIED;AC=3;AN=29246;NFAM=2
chr2	139645158	281337_1	N	N[chr2:139645366[	107.44	LOW	SVTYPE=BND;POS=139645158;STRANDS=+-:6;CIPOS=-4,7;CIEND=-6,5;CIPOS95=0,0;CIEND95=0,0;MATEID=281337_2;EVENT=281337;SU=6;PE=0;SR=6;ALG=PROD;AF=0.000171;NSAMP=5;MSQ=20.09;RECLASSIFIED;AC=5;AN=29246;NFAM=5
chr2	139645366	281337_2	N	]chr2:139645158]N	107.44	LOW	SVTYPE=BND;POS=139645158;STRANDS=+-:6;CIPOS=-6,5;CIEND=-4,7;CIPOS95=0,0;CIEND95=0,0;MATEID=281337_1;EVENT=281337;SECONDARY;SU=6;PE=0;SR=6;ALG=PROD;AF=0.000171;NSAMP=5;MSQ=20.09;RECLASSIFIED;AC=5;AN=29246;NFAM=5
chr2	139645678	281338_1	N	N[chr2:139645969[	267.31	LOW	SVTYPE=BND;POS=139645678;STRANDS=+-:7;CIPOS=-5,4;CIEND=-5,4;CIPOS95=0,0;CIEND95=0,0;MATEID=281338_2;EVENT=281338;SU=7;PE=0;SR=7;ALG=PROD;AF=3.419e-05;NSAMP=1;MSQ=248.6;RECLASSIFIED;AC=1;AN=29246;NFAM=1
chr2	139645969	281338_2	N	]chr2:139645678]N	267.31	LOW	SVTYPE=BND;POS=139645678;STRANDS=+-:7;CIPOS=-5,4;CIEND=-5,4;CIPOS95=0,0;CIEND95=0,0;MATEID=281338_1;EVENT=281338;SECONDARY;SU=7;PE=0;SR=7;ALG=PROD;AF=3.419e-05;NSAMP=1;MSQ=248.6;RECLASSIFIED;AC=1;AN=29246;NFAM=1
chr2	139650116	497792	N	<DUP>	747.77	PASS	SVTYPE=DUP;POS=139650116;SVLEN=1637;END=139651753;STRANDS=-+:49;IMPRECISE;CIPOS=-30,9;CIEND=-11,29;CIPOS95=-1,1;CIEND95=-1,1;SU=49;PE=46;SR=3;ALG=PROD;AF=0.0001368;NSAMP=3;MSQ=212.49;AC=4;AN=29246;NFAM=3
chr2	139650377	52601_1	N	N]chr5:121648549]	952346	LOW	SVTYPE=BND;POS=139650377;STRANDS=++:4;IMPRECISE;CIPOS=-30,425;CIEND=-28,538;CIPOS95=-30,121;CIEND95=-28,183;MATEID=52601_2;EVENT=52601;SU=4;PE=4;SR=0;ALG=PROD;AF=0.3222;NSAMP=9423;MSQ=75.06;AC=9424;AN=29246;NFAM=8892
chr2	139655627	576663	N	<INV>	24.13	LOW	SVTYPE=INV;POS=139655627;SVLEN=376;END=139656003;STRANDS=++:1,--:3;IMPRECISE;CIPOS=-21,0;CIEND=0,19;CIPOS95=-21,0;CIEND95=0,10;SU=4;PE=4;SR=0;ALG=PROD;AF=3.419e-05;NSAMP=1;MSQ=23.87;AC=1;AN=29246;NFAM=1
chr2	139656342	497793_1	N	]chr2:139656511]N	2224.92	LOW	SVTYPE=BND;POS=139656342;STRANDS=-+:256;CIPOS=-4,2;CIEND=-3,2;CIPOS95=0,0;CIEND95=0,0;MATEID=497793_2;EVENT=497793;SU=256;PE=0;SR=256;ALG=PROD;AF=0.001402;NSAMP=41;MSQ=43.75;RECLASSIFIED;AC=41;AN=29246;NFAM=40
chr2	139656511	497793_2	N	N[chr2:139656342[	2224.92	LOW	SVTYPE=BND;POS=139656342;STRANDS=-+:256;CIPOS=-3,2;CIEND=-4,2;CIPOS95=0,0;CIEND95=0,0;MATEID=497793_1;EVENT=497793;SECONDARY;SU=256;PE=0;SR=256;ALG=PROD;AF=0.001402;NSAMP=41;MSQ=43.75;RECLASSIFIED;AC=41;AN=29246;NFAM=40
chr2	139675116	281339	N	<DEL>	97.66	PASS	SVTYPE=DEL;POS=139675116;SVLEN=-81;END=139675197;STRANDS=+-:4;CIPOS=-9,8;CIEND=-9,8;CIPOS95=0,0;CIEND95=0,0;SU=4;PE=0;SR=4;ALG=PROD;AF=3.419e-05;NSAMP=1;MSQ=92.87;AC=1;AN=29246;NFAM=1
chr2	139680305	52799_1	N	N]chr5:154469813]	231.38	LOW	SVTYPE=BND;POS=139680305;STRANDS=++:5;IMPRECISE;CIPOS=-8,7;CIEND=-9,8;CIPOS95=-1,0;CIEND95=-1,1;MATEID=52799_2;EVENT=52799;SU=5;PE=0;SR=5;ALG=PROD;AF=0.0004103;NSAMP=12;MSQ=18.6;AC=12;AN=29246;NFAM=12
chr2	139692144	49985_1	N	[chr3:89460367[N	727.54	LOW	SVTYPE=BND;POS=139692144;STRANDS=--:103;CIPOS=-5,2;CIEND=-7,5;CIPOS95=0,0;CIEND95=0,0;MATEID=49985_2;EVENT=49985;SU=103;PE=53;SR=50;ALG=PROD;AF=3.419e-05;NSAMP=1;MSQ=98.75;AC=1;AN=29246;NFAM=1
chr2	139695887	44227_1	N	]chr13:21949420]N	176166	LOW	SVTYPE=BND;POS=139695887;STRANDS=-+:4;IMPRECISE;CIPOS=-30,28;CIEND=-30,29;CIPOS95=-1,1;CIEND95=-1,1;MATEID=44227_2;EVENT=44227;SU=4;PE=1;SR=3;ALG=PROD;AF=0.1073;NSAMP=3139;MSQ=34.53;AC=3139;AN=29246;NFAM=3052
chr2	139695899	45238_1	N	[chr14:84166378[N	14.92	LOW	SVTYPE=BND;POS=139695899;STRANDS=--:4;IMPRECISE;CIPOS=-10,8;CIEND=-10,9;CIPOS95=-1,0;CIEND95=-1,1;MATEID=45238_2;EVENT=45238;SU=4;PE=2;SR=2;ALG=PROD;AF=3.419e-05;NSAMP=1;MSQ=14.92;AC=1;AN=29246;NFAM=1
chr2	139695917	41686_1	N	]chr10:6657072]N	18643.8	LOW	SVTYPE=BND;POS=139695917;STRANDS=-+:247;CIPOS=-5,3;CIEND=-5,5;CIPOS95=0,0;CIEND95=0,0;MATEID=41686_2;EVENT=41686;SU=247;PE=101;SR=146;ALG=PROD;AF=0.01084;NSAMP=315;MSQ=50.04;AC=317;AN=29246;NFAM=313
chr2	139696261	43408_1	N	N]chr12:25721333]	11587.2	LOW	SVTYPE=BND;POS=139696261;STRANDS=++:8;CIPOS=-29,28;CIEND=-29,28;CIPOS95=0,0;CIEND95=0,0;MATEID=43408_2;EVENT=43408;SU=8;PE=0;SR=8;ALG=PROD;AF=0.002667;NSAMP=78;MSQ=85.35;AC=78;AN=29246;NFAM=76
chr2	139707136	281340	N	<DEL>	560.45	PASS	SVTYPE=DEL;POS=139707136;SVLEN=-1257;END=139708393;STRANDS=+-:26;CIPOS=-2,1;CIEND=-10,9;CIPOS95=0,0;CIEND95=0,0;SU=26;PE=14;SR=12;ALG=PROD;AF=3.419e-05;NSAMP=1;MSQ=560.45;AC=1;AN=29246;NFAM=1
chr2	139745459	281341	N	<DEL>	488.44	PASS	SVTYPE=DEL;POS=139745459;SVLEN=-2316;END=139747775;STRANDS=+-:23;CIPOS=-3,2;CIEND=-10,9;CIPOS95=0,0;CIEND95=0,0;SU=23;PE=11;SR=12;ALG=PROD;AF=3.419e-05;NSAMP=1;MSQ=488.44;AC=1;AN=29246;NFAM=1
chr2	139754191	281342_1	N	N[chr2:139754623[	1174.24	LOW	SVTYPE=BND;POS=139754191;STRANDS=+-:28;CIPOS=-1,0;CIEND=-2,0;CIPOS95=0,0;CIEND95=0,0;MATEID=281342_2;EVENT=281342;SU=28;PE=10;SR=18;ALG=PROD;AF=0.0003761;NSAMP=11;MSQ=93.76;RECLASSIFIED;AC=11;AN=29246;NFAM=11
chr2	139754623	281342_2	N	]chr2:139754191]N	1174.24	LOW	SVTYPE=BND;POS=139754191;STRANDS=+-:28;CIPOS=-2,0;CIEND=-1,0;CIPOS95=0,0;CIEND95=0,0;MATEID=281342_1;EVENT=281342;SECONDARY;SU=28;PE=10;SR=18;ALG=PROD;AF=0.0003761;NSAMP=11;MSQ=93.76;RECLASSIFIED;AC=11;AN=29246;NFAM=11
chr2	139757715	50864_1	N	[chr4:29828538[N	738109	LOW	SVTYPE=BND;POS=139757715;STRANDS=--:982;CIPOS=0,0;CIEND=0,0;CIPOS95=0,0;CIEND95=0,0;MATEID=50864_2;EVENT=50864;SU=982;PE=1;SR=981;ALG=PROD;AF=0.308;NSAMP=9008;MSQ=50.97;AC=9008;AN=29246;NFAM=8523
chr2	139757715	57851_1	N	]chrX:113251044]N	672125	LOW	SVTYPE=BND;POS=139757715;STRANDS=-+:13;CIPOS=-29,28;CIEND=-29,28;CIPOS95=0,0;CIEND95=0,0;MATEID=57851_2;EVENT=57851;SU=13;PE=0;SR=13;ALG=PROD;AF=0.3115;NSAMP=9108;MSQ=45.09;AC=9110;AN=29246;NFAM=8599
chr2	139764790	281343	N	<DEL>	552.02	PASS	SVTYPE=DEL;POS=139764790;SVLEN=-138;END=139764928;STRANDS=+-:21;CIPOS=-30,29;CIEND=-30,29;CIPOS95=0,0;CIEND95=0,0;SU=21;PE=0;SR=21;ALG=PROD;AF=6.839e-05;NSAMP=2;MSQ=275.72;AC=2;AN=29246;NFAM=1
chr2	139765124	576666_1	N	[chr2:139765316[N	45.76	LOW	SVTYPE=BND;POS=139765124;STRANDS=--:4;IMPRECISE;CIPOS=-390,9;CIEND=-7,9;CIPOS95=-102,2;CIEND95=-7,1;MATEID=576666_2;EVENT=576666;SU=4;PE=4;SR=0;ALG=PROD;AF=6.839e-05;NSAMP=2;MSQ=22.5;AC=2;AN=29246;NFAM=2
chr2	139765316	576666_2	N	[chr2:139765124[N	45.76	LOW	SVTYPE=BND;POS=139765316;STRANDS=--:4;IMPRECISE;CIPOS=-7,9;CIEND=-390,9;CIPOS95=-7,1;CIEND95=-102,2;MATEID=576666_1;EVENT=576666;SECONDARY;SU=4;PE=4;SR=0;ALG=PROD;AF=6.839e-05;NSAMP=2;MSQ=22.5;AC=2;AN=29246;NFAM=2
chr2	139769735	576667_1	N	N]chr2:139799194]	42.39	LOW	SVTYPE=BND;POS=139769735;STRANDS=++:7;IMPRECISE;CIPOS=-10,9;CIEND=-9,9;CIPOS95=-1,1;CIEND95=-1,1;MATEID=576667_2;EVENT=576667;SU=7;PE=4;SR=3;ALG=PROD;AF=3.419e-05;NSAMP=1;MSQ=29.74;AC=1;AN=29246;NFAM=1
chr2	139777575	281344_1	N	N[chr2:139777642[	2856.79	PASS	SVTYPE=BND;POS=139777575;STRANDS=+-:94;CIPOS=-4,4;CIEND=-5,4;CIPOS95=0,0;CIEND95=0,0;MATEID=281344_2;EVENT=281344;SU=94;PE=0;SR=94;ALG=PROD;AF=0.0001026;NSAMP=3;MSQ=242.76;RECLASSIFIED;AC=3;AN=29246;NFAM=3
chr2	139777642	281344_2	N	]chr2:139777575]N	2856.79	PASS	SVTYPE=BND;POS=139777575;STRANDS=+-:94;CIPOS=-5,4;CIEND=-4,4;CIPOS95=0,0;CIEND95=0,0;MATEID=281344_1;EVENT=281344;SECONDARY;SU=94;PE=0;SR=94;ALG=PROD;AF=0.0001026;NSAMP=3;MSQ=242.76;RECLASSIFIED;AC=3;AN=29246;NFAM=3
chr2	139781097	576668_1	N	[chr2:139801849[N	38.76	LOW	SVTYPE=BND;POS=139781097;STRANDS=--:7;IMPRECISE;CIPOS=-10,9;CIEND=-10,6;CIPOS95=-1,0;CIEND95=-1,0;MATEID=576668_2;EVENT=576668;SU=7;PE=4;SR=3;ALG=PROD;AF=3.419e-05;NSAMP=1;MSQ=38.76;AC=1;AN=29246;NFAM=1
chr2	139787635	576669	N	<INV>	50.8	LOW	SVTYPE=INV;POS=139787635;SVLEN=254;END=139787889;STRANDS=++:2,--:2;IMPRECISE;CIPOS=-28,0;CIEND=0,11;CIPOS95=-28,0;CIEND95=0,4;SU=4;PE=4;SR=0;ALG=PROD;AF=3.419e-05;NSAMP=1;MSQ=50.78;AC=1;AN=29246;NFAM=1
chr2	139799194	576667_2	N	N]chr2:139769735]	42.39	LOW	SVTYPE=BND;POS=139799194;STRANDS=++:7;IMPRECISE;CIPOS=-9,9;CIEND=-10,9;CIPOS95=-1,1;CIEND95=-1,1;MATEID=576667_1;EVENT=576667;SECONDARY;SU=7;PE=4;SR=3;ALG=PROD;AF=3.419e-05;NSAMP=1;MSQ=29.74;AC=1;AN=29246;NFAM=1
chr2	139801849	576668_2	N	[chr2:139781097[N	38.76	LOW	SVTYPE=BND;POS=139801849;STRANDS=--:7;IMPRECISE;CIPOS=-10,6;CIEND=-10,9;CIPOS95=-1,0;CIEND95=-1,0;MATEID=576668_1;EVENT=576668;SECONDARY;SU=7;PE=4;SR=3;ALG=PROD;AF=3.419e-05;NSAMP=1;MSQ=38.76;AC=1;AN=29246;NFAM=1
chr2	139802070	281345_1	N	N[chr2:139807122[	11416.4	PASS	SVTYPE=BND;POS=139802070;STRANDS=+-:489;CIPOS=-2,2;CIEND=-2,1;CIPOS95=0,0;CIEND95=0,0;MATEID=281345_2;EVENT=281345;SU=489;PE=277;SR=212;ALG=PROD;AF=0.0007864;NSAMP=23;MSQ=437.2;RECLASSIFIED;AC=23;AN=29246;NFAM=23
chr2	139804621	281346	N	<DEL>	422.63	PASS	SVTYPE=DEL;POS=139804621;SVLEN=-87747;END=139892368;STRANDS=+-:17;CIPOS=-10,9;CIEND=-10,9;CIPOS95=0,0;CIEND95=0,0;SU=17;PE=7;SR=10;ALG=PROD;AF=3.419e-05;NSAMP=1;MSQ=422.63;AC=1;AN=29246;NFAM=1
chr2	139806057	48691_1	N	]chr20:47532139]N	314.98	LOW	SVTYPE=BND;POS=139806057;STRANDS=-+:4;IMPRECISE;CIPOS=-10,8;CIEND=-9,8;CIPOS95=-1,0;CIEND95=0,0;MATEID=48691_2;EVENT=48691;SU=4;PE=0;SR=4;ALG=PROD;AF=0.0004445;NSAMP=13;MSQ=18.34;AC=13;AN=29246;NFAM=13
chr2	139807122	281345_2	N	]chr2:139802070]N	11416.4	PASS	SVTYPE=BND;POS=139802070;STRANDS=+-:489;CIPOS=-2,1;CIEND=-2,2;CIPOS95=0,0;CIEND95=0,0;MATEID=281345_1;EVENT=281345;SECONDARY;SU=489;PE=277;SR=212;ALG=PROD;AF=0.0007864;NSAMP=23;MSQ=437.2;RECLASSIFIED;AC=23;AN=29246;NFAM=23
chr2	139807709	281347	N	<DEL>	3228.64	PASS	SVTYPE=DEL;POS=139807709;SVLEN=-1605;END=139809314;STRANDS=+-:138;CIPOS=-24,22;CIEND=-25,23;CIPOS95=0,0;CIEND95=0,0;SU=138;PE=78;SR=60;ALG=PROD;AF=6.839e-05;NSAMP=2;MSQ=287.64;AC=2;AN=29246;NFAM=2
chr2	139811306	281348_1	N	N[chr2:139813603[	21.05	LOW	SVTYPE=BND;POS=139811306;STRANDS=+-:12;CIPOS=-5,4;CIEND=-6,3;CIPOS95=0,0;CIEND95=0,0;MATEID=281348_2;EVENT=281348;SU=12;PE=5;SR=7;ALG=PROD;AF=3.419e-05;NSAMP=1;MSQ=8.8;RECLASSIFIED;AC=1;AN=29246;NFAM=1
chr2	139811319	497795_1	N	]chr2:139813730]N	263.36	LOW	SVTYPE=BND;POS=139811319;STRANDS=-+:35;CIPOS=-30,29;CIEND=-24,24;CIPOS95=0,0;CIEND95=0,0;MATEID=497795_2;EVENT=497795;SU=35;PE=19;SR=16;ALG=PROD;AF=6.839e-05;NSAMP=2;MSQ=126.2;RECLASSIFIED;AC=2;AN=29246;NFAM=2
chr2	139813603	281348_2	N	]chr2:139811306]N	21.05	LOW	SVTYPE=BND;POS=139811306;STRANDS=+-:12;CIPOS=-6,3;CIEND=-5,4;CIPOS95=0,0;CIEND95=0,0;MATEID=281348_1;EVENT=281348;SECONDARY;SU=12;PE=5;SR=7;ALG=PROD;AF=3.419e-05;NSAMP=1;MSQ=8.8;RECLASSIFIED;AC=1;AN=29246;NFAM=1
chr2	139813730	497795_2	N	N[chr2:139811319[	263.36	LOW	SVTYPE=BND;POS=139811319;STRANDS=-+:35;CIPOS=-24,24;CIEND=-30,29;CIPOS95=0,0;CIEND95=0,0;MATEID=497795_1;EVENT=497795;SECONDARY;SU=35;PE=19;SR=16;ALG=PROD;AF=6.839e-05;NSAMP=2;MSQ=126.2;RECLASSIFIED;AC=2;AN=29246;NFAM=2
chr2	139821195	281350	N	<DEL>	565.77	PASS	SVTYPE=DEL;POS=139821195;SVLEN=-2832;END=139824027;STRANDS=+-:14;IMPRECISE;CIPOS=-30,29;CIEND=-30,28;CIPOS95=-1,1;CIEND95=-1,1;SU=14;PE=12;SR=2;ALG=PROD;AF=6.839e-05;NSAMP=2;MSQ=107.61;AC=2;AN=29246;NFAM=2
chr2	139839239	281351	N	<DEL>	299.7	PASS	SVTYPE=DEL;POS=139839239;SVLEN=-13069;END=139852308;STRANDS=+-:12;IMPRECISE;CIPOS=-6,9;CIEND=-10,5;CIPOS95=-1,1;CIEND95=-1,0;SU=12;PE=9;SR=3;ALG=PROD;AF=3.419e-05;NSAMP=1;MSQ=299.7;AC=1;AN=29246;NFAM=1
chr2	139840478	576670_1	N	N]chr2:139843447]	57.51	LOW	SVTYPE=BND;POS=139840478;STRANDS=++:8;IMPRECISE;CIPOS=-30,275;CIEND=-30,277;CIPOS95=-30,58;CIEND95=-30,64;MATEID=576670_2;EVENT=576670;SU=8;PE=8;SR=0;ALG=PROD;AF=0.0001026;NSAMP=3;MSQ=18.99;AC=3;AN=29246;NFAM=3
chr2	139843447	576670_2	N	N]chr2:139840478]	57.51	LOW	SVTYPE=BND;POS=139843447;STRANDS=++:8;IMPRECISE;CIPOS=-30,277;CIEND=-30,275;CIPOS95=-30,64;CIEND95=-30,58;MATEID=576670_1;EVENT=576670;SECONDARY;SU=8;PE=8;SR=0;ALG=PROD;AF=0.0001026;NSAMP=3;MSQ=18.99;AC=3;AN=29246;NFAM=3
chr2	139856237	281352_1	N	N[chr2:139856344[	260.38	LOW	SVTYPE=BND;POS=139856237;STRANDS=+-:15;CIPOS=-26,25;CIEND=-26,25;CIPOS95=0,0;CIEND95=0,0;MATEID=281352_2;EVENT=281352;SU=15;PE=1;SR=14;ALG=PROD;AF=0.0001026;NSAMP=3;MSQ=86.79;RECLASSIFIED;AC=3;AN=29246;NFAM=3
chr2	139856344	281352_2	N	]chr2:139856237]N	260.38	LOW	SVTYPE=BND;POS=139856237;STRANDS=+-:15;CIPOS=-26,25;CIEND=-26,25;CIPOS95=0,0;CIEND95=0,0;MATEID=281352_1;EVENT=281352;SECONDARY;SU=15;PE=1;SR=14;ALG=PROD;AF=0.0001026;NSAMP=3;MSQ=86.79;RECLASSIFIED;AC=3;AN=29246;NFAM=3
chr2	139862956	281354_1	N	N[chr2:139863037[	910.35	PASS	SVTYPE=BND;POS=139862956;STRANDS=+-:32;CIPOS=-24,23;CIEND=-24,23;CIPOS95=0,0;CIEND95=0,0;MATEID=281354_2;EVENT=281354;SU=32;PE=0;SR=32;ALG=PROD;AF=3.419e-05;NSAMP=1;MSQ=233.7;RECLASSIFIED;AC=1;AN=29246;NFAM=1
chr2	139863037	281354_2	N	]chr2:139862956]N	910.35	PASS	SVTYPE=BND;POS=139862956;STRANDS=+-:32;CIPOS=-24,23;CIEND=-24,23;CIPOS95=0,0;CIEND95=0,0;MATEID=281354_1;EVENT=281354;SECONDARY;SU=32;PE=0;SR=32;ALG=PROD;AF=3.419e-05;NSAMP=1;MSQ=233.7;RECLASSIFIED;AC=1;AN=29246;NFAM=1
chr2	139864460	281355_1	N	N[chr2:139864637[	1871.51	PASS	SVTYPE=BND;POS=139864460;STRANDS=+-:74;CIPOS=-6,6;CIEND=-6,6;CIPOS95=0,0;CIEND95=0,0;MATEID=281355_2;EVENT=281355;SU=74;PE=0;SR=74;ALG=PROD;AF=6.839e-05;NSAMP=2;MSQ=364.07;RECLASSIFIED;AC=2;AN=29246;NFAM=1
chr2	139864637	281355_2	N	]chr2:139864460]N	1871.51	PASS	SVTYPE=BND;POS=139864460;STRANDS=+-:74;CIPOS=-6,6;CIEND=-6,6;CIPOS95=0,0;CIEND95=0,0;MATEID=281355_1;EVENT=281355;SECONDARY;SU=74;PE=0;SR=74;ALG=PROD;AF=6.839e-05;NSAMP=2;MSQ=364.07;RECLASSIFIED;AC=2;AN=29246;NFAM=1
chr2	139873742	55699_1	N	N]chr8:72182751]	188.97	LOW	SVTYPE=BND;POS=139873742;STRANDS=++:5;IMPRECISE;CIPOS=-30,602;CIEND=-29,617;CIPOS95=-30,188;CIEND95=-29,207;MATEID=55699_2;EVENT=55699;SU=5;PE=5;SR=0;ALG=PROD;AF=0.0004103;NSAMP=12;MSQ=13.79;AC=12;AN=29246;NFAM=12
chr2	139873757	56490_1	N	N]chr9:61697084]	243.27	LOW	SVTYPE=BND;POS=139873757;STRANDS=++:6;IMPRECISE;CIPOS=-30,424;CIEND=-27,569;CIPOS95=-30,115;CIEND95=-27,204;MATEID=56490_2;EVENT=56490;SU=6;PE=6;SR=0;ALG=PROD;AF=0.0002735;NSAMP=8;MSQ=26.54;AC=8;AN=29246;NFAM=8
chr2	139873843	42386_1	N	N]chr11:14638614]	815.21	LOW	SVTYPE=BND;POS=139873843;STRANDS=++:8;IMPRECISE;CIPOS=-50,342;CIEND=-31,514;CIPOS95=-44,44;CIEND95=-31,102;MATEID=42386_2;EVENT=42386;SU=8;PE=8;SR=0;ALG=PROD;AF=0.001265;NSAMP=37;MSQ=13.91;AC=37;AN=29246;NFAM=37
chr2	139873872	56488_1	N	[chr9:61696989[N	3105.82	LOW	SVTYPE=BND;POS=139873872;STRANDS=--:5;CIPOS=-30,29;CIEND=-30,29;CIPOS95=0,0;CIEND95=0,0;MATEID=56488_2;EVENT=56488;SU=5;PE=0;SR=5;ALG=PROD;AF=0.004958;NSAMP=126;MSQ=17.23;AC=145;AN=29246;NFAM=126
chr2	139876018	576671	N	<INV>	140.53	LOW	SVTYPE=INV;POS=139876018;SVLEN=106;END=139876124;STRANDS=++:1,--:3;IMPRECISE;CIPOS=-10,8;CIEND=-2,9;CIPOS95=-3,1;CIEND95=-2,2;SU=4;PE=3;SR=1;ALG=PROD;AF=0.0001368;NSAMP=4;MSQ=18.93;AC=4;AN=29246;NFAM=4
chr2	139878494	43625_1	N	[chr12:56965041[N	4572.24	LOW	SVTYPE=BND;POS=139878494;STRANDS=--:67;IMPRECISE;CIPOS=-30,4;CIEND=-22,9;CIPOS95=-3,3;CIEND95=-2,2;MATEID=43625_2;EVENT=43625;SU=67;PE=66;SR=1;ALG=PROD;AF=0.004103;NSAMP=119;MSQ=32.93;AC=120;AN=29246;NFAM=119
chr2	139878498	46840_1	N	]chr17:6438324]N	796672	LOW	SVTYPE=BND;POS=139878498;STRANDS=-+:46;CIPOS=-10,3;CIEND=-10,9;CIPOS95=0,0;CIEND95=0,0;MATEID=46840_2;EVENT=46840;SU=46;PE=24;SR=22;ALG=PROD;AF=0.203;NSAMP=5612;MSQ=91.96;AC=5938;AN=29246;NFAM=5393
chr2	139878607	46577_1	N	N[chr17:6438314[	2409.84	LOW	SVTYPE=BND;POS=139878607;STRANDS=+-:50;CIPOS=-10,9;CIEND=-10,9;CIPOS95=0,0;CIEND95=0,0;MATEID=46577_2;EVENT=46577;SU=50;PE=44;SR=6;ALG=PROD;AF=0.00171;NSAMP=50;MSQ=28.53;AC=50;AN=29246;NFAM=50
chr2	139883624	47394_1	N	]chr18:42658040]N	145620	LOW	SVTYPE=BND;POS=139883624;STRANDS=-+:4;CIPOS=-29,28;CIEND=-29,28;CIPOS95=0,0;CIEND95=0,0;MATEID=47394_2;EVENT=47394;SU=4;PE=0;SR=4;ALG=PROD;AF=0.08688;NSAMP=2497;MSQ=38.95;AC=2541;AN=29246;NFAM=2423
chr2	139912817	49340_1	N	]chr22:42498528]N	13.69	LOW	SVTYPE=BND;POS=139912817;STRANDS=-+:4;IMPRECISE;CIPOS=-737,9;CIEND=-10,422;CIPOS95=-171,1;CIEND95=-3,101;MATEID=49340_2;EVENT=49340;SU=4;PE=4;SR=0;ALG=PROD;AF=3.419e-05;NSAMP=1;MSQ=12.05;AC=1;AN=29246;NFAM=1
chr2	139917277	7558_2	N	]chr1:194657894]N	15247.3	LOW	SVTYPE=BND;POS=139917277;STRANDS=+-:26;IMPRECISE;CIPOS=-319,49;CIEND=-50,433;CIPOS95=-25,25;CIEND95=-50,58;MATEID=7558_1;EVENT=7558;SECONDARY;SU=26;PE=26;SR=0;ALG=PROD;AF=0.009506;NSAMP=278;MSQ=36.99;RETAINED;AC=278;AN=29246;NFAM=275
chr2	139917294	7557_2	N	N[chr1:194657663[	652.27	LOW	SVTYPE=BND;POS=139917294;STRANDS=-+:22;IMPRECISE;CIPOS=-50,290;CIEND=-455,15;CIPOS95=-20,20;CIEND95=-106,15;MATEID=7557_1;EVENT=7557;SECONDARY;SU=22;PE=22;SR=0;ALG=PROD;AF=0.0007522;NSAMP=22;MSQ=22.41;AC=22;AN=29246;NFAM=22
chr2	139919874	576672	N	<INV>	145.18	LOW	SVTYPE=INV;POS=139919874;SVLEN=164;END=139920038;STRANDS=++:1,--:3;IMPRECISE;CIPOS=-31,0;CIEND=-6,35;CIPOS95=-24,0;CIEND95=-6,25;SU=4;PE=4;SR=0;ALG=PROD;AF=0.000171;NSAMP=5;MSQ=26.35;AC=5;AN=29246;NFAM=5
chr2	139943346	281357	N	<DEL>	146.59	PASS	SVTYPE=DEL;POS=139943346;SVLEN=-15456;END=139958802;STRANDS=+-:9;CIPOS=-5,8;CIEND=-9,8;CIPOS95=0,0;CIEND95=0,0;SU=9;PE=5;SR=4;ALG=PROD;AF=3.419e-05;NSAMP=1;MSQ=146.59;AC=1;AN=29246;NFAM=1
chr2	139947579	281358	N	<DEL>	275.73	PASS	SVTYPE=DEL;POS=139947579;SVLEN=-11223;END=139958802;STRANDS=+-:9;IMPRECISE;CIPOS=-5,393;CIEND=-367,7;CIPOS95=0,153;CIEND95=-116,0;SU=9;PE=9;SR=0;ALG=PROD;AF=3.419e-05;NSAMP=1;MSQ=275.59;AC=1;AN=29246;NFAM=1
chr2	139948176	497076_2	N	N[chr2:101191924[	67.23	LOW	SVTYPE=BND;POS=101191924;STRANDS=-+:4;CIPOS=-9,8;CIEND=-9,8;CIPOS95=0,0;CIEND95=0,0;MATEID=497076_1;EVENT=497076;SECONDARY;SU=4;PE=0;SR=4;ALG=PROD;AF=0.000171;NSAMP=5;MSQ=10.22;RECLASSIFIED;AC=5;AN=29246;NFAM=5
chr2	139951852	281359	N	<DEL>	2864.36	PASS	SVTYPE=DEL;POS=139951852;SVLEN=-71880;END=140023732;STRANDS=+-:98;CIPOS=-7,9;CIEND=-10,9;CIPOS95=0,0;CIEND95=0,0;SU=98;PE=44;SR=54;ALG=PROD;AF=0.000171;NSAMP=5;MSQ=572.46;AC=5;AN=29246;NFAM=5
chr2	139955823	576674	N	<INV>	488.21	LOW	SVTYPE=INV;POS=139955823;SVLEN=90;END=139955913;STRANDS=++:1,--:3;IMPRECISE;CIPOS=-564,9;CIEND=0,8;CIPOS95=-173,2;CIEND95=0,3;SU=4;PE=4;SR=0;ALG=PROD;AF=0.0006497;NSAMP=19;MSQ=23.62;AC=19;AN=29246;NFAM=19
chr2	139958763	281360	N	<DEL>	322732	PASS	SVTYPE=DEL;POS=139958763;SVLEN=-2460;END=139961223;STRANDS=+-:13852;CIPOS=0,0;CIEND=0,0;CIPOS95=0,0;CIEND95=0,0;SU=13852;PE=7939;SR=5913;ALG=PROD;AF=0.01822;NSAMP=520;MSQ=497.48;MEDGQR=4.82;Q10GQR=4.61;AC=533;AN=29246;NFAM=509
chr2	139975125	58146_1	N	]chrY:6479820]N	14132.7	LOW	SVTYPE=BND;POS=139975125;STRANDS=-+:362;IMPRECISE;CIPOS=-133,12;CIEND=-10,362;CIPOS95=-4,4;CIEND95=-10,36;MATEID=58146_2;EVENT=58146;SU=362;PE=362;SR=0;ALG=PROD;AF=0.008446;NSAMP=247;MSQ=32.52;AC=247;AN=29246;NFAM=243
chr2	139975131	48926_1	N	[chr21:23072383[N	6723.11	LOW	SVTYPE=BND;POS=139975131;STRANDS=--:86;IMPRECISE;CIPOS=-194,40;CIEND=-431,9;CIPOS95=-9,9;CIEND95=-60,9;MATEID=48926_2;EVENT=48926;SU=86;PE=86;SR=0;ALG=PROD;AF=0.006804;NSAMP=199;MSQ=18.75;AC=199;AN=29246;NFAM=196
chr2	139975132	50293_1	N	]chr3:140747574]N	1352.3	LOW	SVTYPE=BND;POS=139975132;STRANDS=-+:4;IMPRECISE;CIPOS=-344,9;CIEND=-8,451;CIPOS95=-94,2;CIEND95=0,158;MATEID=50293_2;EVENT=50293;SU=4;PE=4;SR=0;ALG=PROD;AF=0.001641;NSAMP=48;MSQ=15.01;AC=48;AN=29246;NFAM=48
chr2	139975132	7559_2	N	[chr1:11404533[N	60.61	LOW	SVTYPE=BND;POS=139975132;STRANDS=--:4;IMPRECISE;CIPOS=-356,9;CIEND=-482,6;CIPOS95=-72,2;CIEND95=-111,0;MATEID=7559_1;EVENT=7559;SECONDARY;SU=4;PE=4;SR=0;ALG=PROD;AF=6.839e-05;NSAMP=2;MSQ=25.38;AC=2;AN=29246;NFAM=2
chr2	139975141	45385_1	N	[chr14:106782840[N	44.83	LOW	SVTYPE=BND;POS=139975141;STRANDS=--:4;IMPRECISE;CIPOS=-442,9;CIEND=-751,9;CIPOS95=-119,2;CIEND95=-172,1;MATEID=45385_2;EVENT=45385;SU=4;PE=4;SR=0;ALG=PROD;AF=6.839e-05;NSAMP=2;MSQ=21.38;AC=2;AN=29246;NFAM=2
chr2	139975149	573806_2	N	[chr2:43195585[N	488.67	LOW	SVTYPE=BND;POS=139975149;STRANDS=--:4;IMPRECISE;CIPOS=-335,9;CIEND=-557,8;CIPOS95=-108,2;CIEND95=-195,1;MATEID=573806_1;EVENT=573806;SECONDARY;SU=4;PE=4;SR=0;ALG=PROD;AF=0.0004445;NSAMP=13;MSQ=17.96;AC=13;AN=29246;NFAM=13
chr2	139975182	57469_1	N	]chrX:46827686]N	395.78	LOW	SVTYPE=BND;POS=139975182;STRANDS=-+:8;IMPRECISE;CIPOS=-445,49;CIEND=-50,562;CIPOS95=-97,49;CIEND95=-50,168;MATEID=57469_2;EVENT=57469;SU=8;PE=8;SR=0;ALG=PROD;AF=0.0005129;NSAMP=15;MSQ=21.04;AC=15;AN=29246;NFAM=15
chr2	139975300	273051_2	N	]chr2:57482552]N	198.38	LOW	SVTYPE=BND;POS=57482552;STRANDS=+-:7;IMPRECISE;CIPOS=-431,9;CIEND=-10,511;CIPOS95=-110,2;CIEND95=-1,193;MATEID=273051_1;EVENT=273051;SECONDARY;SU=7;PE=7;SR=0;ALG=PROD;AF=0.000171;NSAMP=5;MSQ=19.03;RECLASSIFIED;AC=5;AN=29246;NFAM=5
chr2	139979760	281362	N	<DEL>	440.47	PASS	SVTYPE=DEL;POS=139979760;SVLEN=-4030;END=139983790;STRANDS=+-:22;CIPOS=-3,2;CIEND=-10,9;CIPOS95=0,0;CIEND95=0,0;SU=22;PE=12;SR=10;ALG=PROD;AF=3.419e-05;NSAMP=1;MSQ=440.47;AC=1;AN=29246;NFAM=1
chr2	139981966	44813_1	N	]chr14:20795781]N	84389.1	LOW	SVTYPE=BND;POS=139981966;STRANDS=-+:4;CIPOS=-49,48;CIEND=-49,48;CIPOS95=0,0;CIEND95=0,0;MATEID=44813_2;EVENT=44813;SU=4;PE=0;SR=4;ALG=PROD;AF=0.06291;NSAMP=1792;MSQ=28.87;AC=1840;AN=29246;NFAM=1734
chr2	139988178	281363_1	N	N[chr2:139988252[	530.68	PASS	SVTYPE=BND;POS=139988178;STRANDS=+-:17;CIPOS=-29,28;CIEND=-23,22;CIPOS95=0,0;CIEND95=0,0;MATEID=281363_2;EVENT=281363;SU=17;PE=0;SR=17;ALG=PROD;AF=6.839e-05;NSAMP=2;MSQ=265.29;RECLASSIFIED;AC=2;AN=29246;NFAM=1
chr2	139988252	281363_2	N	]chr2:139988178]N	530.68	PASS	SVTYPE=BND;POS=139988178;STRANDS=+-:17;CIPOS=-23,22;CIEND=-29,28;CIPOS95=0,0;CIEND95=0,0;MATEID=281363_1;EVENT=281363;SECONDARY;SU=17;PE=0;SR=17;ALG=PROD;AF=6.839e-05;NSAMP=2;MSQ=265.29;RECLASSIFIED;AC=2;AN=29246;NFAM=1
chr2	139991534	281364_1	N	N[chr2:139991817[	30.07	LOW	SVTYPE=BND;POS=139991534;STRANDS=+-:4;CIPOS=-9,8;CIEND=-9,8;CIPOS95=0,0;CIEND95=0,0;MATEID=281364_2;EVENT=281364;SU=4;PE=0;SR=4;ALG=PROD;AF=6.839e-05;NSAMP=2;MSQ=10.71;RECLASSIFIED;AC=2;AN=29246;NFAM=2
chr2	139991817	281364_2	N	]chr2:139991534]N	30.07	LOW	SVTYPE=BND;POS=139991534;STRANDS=+-:4;CIPOS=-9,8;CIEND=-9,8;CIPOS95=0,0;CIEND95=0,0;MATEID=281364_1;EVENT=281364;SECONDARY;SU=4;PE=0;SR=4;ALG=PROD;AF=6.839e-05;NSAMP=2;MSQ=10.71;RECLASSIFIED;AC=2;AN=29246;NFAM=2
chr2	139998345	576675_1	N	N]chr2:162753030]	630598	LOW	SVTYPE=BND;POS=139998345;STRANDS=++:8;IMPRECISE;CIPOS=-30,419;CIEND=-29,500;CIPOS95=-30,95;CIEND95=-29,143;MATEID=576675_2;EVENT=576675;SU=8;PE=8;SR=0;ALG=PROD;AF=0.1479;NSAMP=4325;MSQ=84.36;AC=4325;AN=29246;NFAM=4113
chr2	140008701	281366	N	<DEL:ME:SINE|Alu|AluYb9>	243644	PASS	SVTYPE=MEI;POS=140008701;SVLEN=-309;END=140009010;STRANDS=+-:6244;CIPOS=0,0;CIEND=0,0;CIPOS95=0,0;CIEND95=0,0;SU=6244;PE=1072;SR=5172;ALG=PROD;AF=0.01781;NSAMP=514;MSQ=384.42;MEDGQR=2.4;Q10GQR=2.28;AC=521;AN=29246;NFAM=501
chr2	140019086	497798	N	<DUP>	153.16	PASS	SVTYPE=DUP;POS=140019086;SVLEN=270;END=140019356;STRANDS=-+:11;CIPOS=-10,9;CIEND=-10,9;CIPOS95=0,0;CIEND95=0,0;SU=11;PE=2;SR=9;ALG=PROD;AF=6.839e-05;NSAMP=2;MSQ=67.76;AC=2;AN=29246;NFAM=2
chr2	140020052	281368_1	N	N[chr2:140020486[	1589.45	LOW	SVTYPE=BND;POS=140020052;STRANDS=+-:24;CIPOS=-23,22;CIEND=-23,22;CIPOS95=0,0;CIEND95=0,0;MATEID=281368_2;EVENT=281368;SU=24;PE=5;SR=19;ALG=PROD;AF=0.0008207;NSAMP=24;MSQ=36.35;RECLASSIFIED;AC=24;AN=29244;NFAM=24
chr2	140020486	281368_2	N	]chr2:140020052]N	1589.45	LOW	SVTYPE=BND;POS=140020052;STRANDS=+-:24;CIPOS=-23,22;CIEND=-23,22;CIPOS95=0,0;CIEND95=0,0;MATEID=281368_1;EVENT=281368;SECONDARY;SU=24;PE=5;SR=19;ALG=PROD;AF=0.0008207;NSAMP=24;MSQ=36.35;RECLASSIFIED;AC=24;AN=29244;NFAM=24
chr2	140037362	281369	N	<DEL>	558.71	PASS	SVTYPE=DEL;POS=140037362;SVLEN=-111741;END=140149103;STRANDS=+-:23;CIPOS=-10,9;CIEND=-4,1;CIPOS95=0,0;CIEND95=0,0;SU=23;PE=14;SR=9;ALG=PROD;AF=3.419e-05;NSAMP=1;MSQ=557.57;AC=1;AN=29246;NFAM=1
chr2	140039524	281370	N	<DEL>	842.2	PASS	SVTYPE=DEL;POS=140039524;SVLEN=-153;END=140039677;STRANDS=+-:20;CIPOS=-10,9;CIEND=-10,9;CIPOS95=0,0;CIEND95=0,0;SU=20;PE=1;SR=19;ALG=PROD;AF=0.0001026;NSAMP=3;MSQ=217.77;AC=3;AN=29246;NFAM=3
chr2	140055950	51135_1	N	N[chr4:74716282[	1000.48	PASS	SVTYPE=BND;POS=140055950;STRANDS=+-:59;IMPRECISE;CIPOS=-10,284;CIEND=-348,10;CIPOS95=-10,29;CIEND95=-20,10;MATEID=51135_2;EVENT=51135;SU=59;PE=59;SR=0;ALG=PROD;AF=6.839e-05;NSAMP=2;MSQ=140.81;AC=2;AN=29246;NFAM=2
chr2	140059853	281371	N	<DEL>	626.79	PASS	SVTYPE=DEL;POS=140059853;SVLEN=-3170;END=140063023;STRANDS=+-:23;CIPOS=-2,1;CIEND=-10,9;CIPOS95=0,0;CIEND95=0,0;SU=23;PE=11;SR=12;ALG=PROD;AF=3.419e-05;NSAMP=1;MSQ=626.65;AC=1;AN=29246;NFAM=1
chr2	140074177	47073_1	N	]chr17:68099655]N	13.59	LOW	SVTYPE=BND;POS=140074177;STRANDS=-+:8;IMPRECISE;CIPOS=-539,29;CIEND=-30,297;CIPOS95=-135,29;CIEND95=-30,86;MATEID=47073_2;EVENT=47073;SU=8;PE=8;SR=0;ALG=PROD;AF=3.419e-05;NSAMP=1;MSQ=9.36;AC=1;AN=29246;NFAM=1
chr2	140074352	46757_1	N	N[chr17:68099910[	12.19	LOW	SVTYPE=BND;POS=140074352;STRANDS=+-:5;IMPRECISE;CIPOS=-10,486;CIEND=-356,9;CIPOS95=-1,169;CIEND95=-83,2;MATEID=46757_2;EVENT=46757;SU=5;PE=5;SR=0;ALG=PROD;AF=3.419e-05;NSAMP=1;MSQ=9.3;AC=1;AN=29246;NFAM=1
chr2	140080522	7560_2	N	N[chr1:109071957[	1721.12	LOW	SVTYPE=BND;POS=140080522;STRANDS=-+:5;IMPRECISE;CIPOS=-10,217;CIEND=-654,9;CIPOS95=-2,84;CIEND95=-133,1;MATEID=7560_1;EVENT=7560;SECONDARY;SU=5;PE=5;SR=0;ALG=PROD;AF=0.003077;NSAMP=90;MSQ=13.86;AC=90;AN=29246;NFAM=90
chr2	140080523	56031_1	N	N[chr8:120918366[	1577.53	LOW	SVTYPE=BND;POS=140080523;STRANDS=+-:14;IMPRECISE;CIPOS=-50,49;CIEND=-46,49;CIPOS95=-3,3;CIEND95=-2,2;MATEID=56031_2;EVENT=56031;SU=14;PE=13;SR=1;ALG=PROD;AF=0.003146;NSAMP=92;MSQ=11.91;AC=92;AN=29246;NFAM=91
chr2	140093106	281373_1	N	N[chr2:140093554[	466.89	LOW	SVTYPE=BND;POS=140093106;STRANDS=+-:10;CIPOS=-10,9;CIEND=-4,2;CIPOS95=0,0;CIEND95=0,0;MATEID=281373_2;EVENT=281373;SU=10;PE=2;SR=8;ALG=PROD;AF=0.0002737;NSAMP=8;MSQ=9.84;RECLASSIFIED;AC=8;AN=29230;NFAM=8
chr2	140093139	7561_2	N	N[chr1:42808150[	11431.9	LOW	SVTYPE=BND;POS=140093139;STRANDS=-+:4;CIPOS=-9,8;CIEND=-9,8;CIPOS95=0,0;CIEND95=0,0;MATEID=7561_1;EVENT=7561;SECONDARY;SU=4;PE=0;SR=4;ALG=PROD;AF=0.01183;NSAMP=345;MSQ=20.69;AC=346;AN=29246;NFAM=341
chr2	140093554	281373_2	N	]chr2:140093106]N	466.89	LOW	SVTYPE=BND;POS=140093106;STRANDS=+-:10;CIPOS=-4,2;CIEND=-10,9;CIPOS95=0,0;CIEND95=0,0;MATEID=281373_1;EVENT=281373;SECONDARY;SU=10;PE=2;SR=8;ALG=PROD;AF=0.0002737;NSAMP=8;MSQ=9.84;RECLASSIFIED;AC=8;AN=29230;NFAM=8
chr2	140095305	44276_1	N	[chr13:29641591[N	27.01	LOW	SVTYPE=BND;POS=140095305;STRANDS=--:4;IMPRECISE;CIPOS=-374,9;CIEND=-514,9;CIPOS95=-106,2;CIEND95=-175,0;MATEID=44276_2;EVENT=44276;SU=4;PE=4;SR=0;ALG=PROD;AF=3.419e-05;NSAMP=1;MSQ=20.89;AC=1;AN=29246;NFAM=1
chr2	140111754	281374	N	<DEL>	1936.42	PASS	SVTYPE=DEL;POS=140111754;SVLEN=-10405;END=140122159;STRANDS=+-:70;CIPOS=-30,29;CIEND=-30,29;CIPOS95=0,0;CIEND95=0,0;SU=70;PE=60;SR=10;ALG=PROD;AF=0.0001026;NSAMP=3;MSQ=645.47;AC=3;AN=29246;NFAM=3
chr2	140121859	281375_1	N	N[chr2:140121948[	568583	PASS	SVTYPE=BND;POS=140121859;STRANDS=+-:21188;CIPOS=0,0;CIEND=0,0;CIPOS95=0,0;CIEND95=0,0;MATEID=281375_2;EVENT=281375;SU=21188;PE=138;SR=21050;ALG=PROD;AF=0.06709;NSAMP=1816;MSQ=257.65;RECLASSIFIED;AC=1962;AN=29246;NFAM=1762
chr2	140121948	281375_2	N	]chr2:140121859]N	568583	PASS	SVTYPE=BND;POS=140121859;STRANDS=+-:21188;CIPOS=0,0;CIEND=0,0;CIPOS95=0,0;CIEND95=0,0;MATEID=281375_1;EVENT=281375;SECONDARY;SU=21188;PE=138;SR=21050;ALG=PROD;AF=0.06709;NSAMP=1816;MSQ=257.65;RECLASSIFIED;AC=1962;AN=29246;NFAM=1762
chr2	140123444	44723_1	N	N]chr13:105765981]	6827.42	LOW	SVTYPE=BND;POS=140123444;STRANDS=++:761;IMPRECISE;CIPOS=-3,4;CIEND=-1,5;CIPOS95=0,0;CIEND95=-1,4;MATEID=44723_2;EVENT=44723;SU=761;PE=586;SR=175;AF=0.001334;NSAMP=39;MSQ=113.19;AC=39;AN=29246;NFAM=39
chr2	140123452	44722_1	N	[chr13:105765813[N	6097.66	LOW	SVTYPE=BND;POS=140123452;STRANDS=--:995;CIPOS=-1,1;CIEND=-1,0;CIPOS95=0,0;CIEND95=0,0;MATEID=44722_2;EVENT=44722;SU=995;PE=527;SR=468;ALG=PROD;AF=0.001197;NSAMP=35;MSQ=123.06;AC=35;AN=29246;NFAM=35
chr2	140143379	281376	N	<DEL>	812.32	PASS	SVTYPE=DEL;POS=140143379;SVLEN=-8889;END=140152268;STRANDS=+-:34;CIPOS=-2,1;CIEND=-10,9;CIPOS95=0,0;CIEND95=0,0;SU=34;PE=21;SR=13;ALG=PROD;AF=3.42e-05;NSAMP=1;MSQ=785.26;AC=1;AN=29244;NFAM=1
chr2	140151956	281377	N	<DEL>	753.41	PASS	SVTYPE=DEL;POS=140151956;SVLEN=-132;END=140152088;STRANDS=+-:27;CIPOS=-23,22;CIEND=-23,22;CIPOS95=0,0;CIEND95=0,0;SU=27;PE=0;SR=27;ALG=PROD;AF=0.0001026;NSAMP=3;MSQ=246.7;AC=3;AN=29228;NFAM=3
chr2	140152636	281378	N	<DEL>	410.66	PASS	SVTYPE=DEL;POS=140152636;SVLEN=-87;END=140152723;STRANDS=+-:12;CIPOS=-10,9;CIEND=-10,9;CIPOS95=0,0;CIEND95=0,0;SU=12;PE=0;SR=12;ALG=PROD;AF=3.42e-05;NSAMP=1;MSQ=386.68;AC=1;AN=29238;NFAM=1
chr2	140153557	281379_1	N	N[chr2:140158865[	9749.57	LOW	SVTYPE=BND;POS=140153557;STRANDS=+-:10;IMPRECISE;CIPOS=-28,565;CIEND=-548,29;CIPOS95=-28,125;CIEND95=-122,29;MATEID=281379_2;EVENT=281379;SU=10;PE=10;SR=0;ALG=PROD;AF=0.008001;NSAMP=234;MSQ=33.62;RECLASSIFIED;AC=234;AN=29246;NFAM=233
chr2	140158865	281379_2	N	]chr2:140153557]N	9749.57	LOW	SVTYPE=BND;POS=140153557;STRANDS=+-:10;IMPRECISE;CIPOS=-548,29;CIEND=-28,565;CIPOS95=-122,29;CIEND95=-28,125;MATEID=281379_1;EVENT=281379;SECONDARY;SU=10;PE=10;SR=0;ALG=PROD;AF=0.008001;NSAMP=234;MSQ=33.62;RECLASSIFIED;AC=234;AN=29246;NFAM=233
chr2	140174086	497803	N	<DUP>	706.32	PASS	SVTYPE=DUP;POS=140174086;SVLEN=9630;END=140183716;STRANDS=-+:70;CIPOS=-23,20;CIEND=-25,24;CIPOS95=0,0;CIEND95=0,0;SU=70;PE=41;SR=29;ALG=PROD;AF=0.0001026;NSAMP=3;MSQ=235.23;AC=3;AN=29246;NFAM=3
chr2	140180100	49442_1	N	[chr3:4280818[N	1602.65	LOW	SVTYPE=BND;POS=140180100;STRANDS=--:74;CIPOS=-6,5;CIEND=-6,5;CIPOS95=0,0;CIEND95=0,0;MATEID=49442_2;EVENT=49442;SU=74;PE=0;SR=74;ALG=PROD;AF=0.001983;NSAMP=58;MSQ=20.85;AC=58;AN=29246;NFAM=58
chr2	140182297	48661_1	N	[chr20:43547109[N	94.32	LOW	SVTYPE=BND;POS=140182297;STRANDS=--:4;IMPRECISE;CIPOS=-713,9;CIEND=-727,7;CIPOS95=-161,0;CIEND95=-164,0;MATEID=48661_2;EVENT=48661;SU=4;PE=4;SR=0;ALG=PROD;AF=0.0001026;NSAMP=3;MSQ=29.56;AC=3;AN=29246;NFAM=3
chr2	140196920	281380_1	N	N[chr2:140197071[	40993.6	PASS	SVTYPE=BND;POS=140196920;STRANDS=+-:1625;CIPOS=0,0;CIEND=0,0;CIPOS95=0,0;CIEND95=0,0;MATEID=281380_2;EVENT=281380;SU=1625;PE=16;SR=1609;ALG=PROD;AF=0.002325;NSAMP=68;MSQ=320.28;RECLASSIFIED;AC=68;AN=29246;NFAM=62
chr2	140197071	281380_2	N	]chr2:140196920]N	40993.6	PASS	SVTYPE=BND;POS=140196920;STRANDS=+-:1625;CIPOS=0,0;CIEND=0,0;CIPOS95=0,0;CIEND95=0,0;MATEID=281380_1;EVENT=281380;SECONDARY;SU=1625;PE=16;SR=1609;ALG=PROD;AF=0.002325;NSAMP=68;MSQ=320.28;RECLASSIFIED;AC=68;AN=29246;NFAM=62
chr2	140223811	281381_1	N	N[chr2:211776192[	41.64	LOW	SVTYPE=BND;POS=140223811;STRANDS=+-:6;CIPOS=-6,5;CIEND=-6,5;CIPOS95=0,0;CIEND95=0,0;MATEID=281381_2;EVENT=281381;SU=6;PE=0;SR=6;ALG=PROD;AF=3.419e-05;NSAMP=1;MSQ=41.64;RECLASSIFIED;AC=1;AN=29246;NFAM=1
chr2	140228114	53957_1	N	]chr6:124687495]N	184654	LOW	SVTYPE=BND;POS=140228114;STRANDS=+-:4,-+:12;IMPRECISE;CIPOS=-46,862;CIEND=-551,127;CIPOS95=-46,189;CIEND95=-70,70;MATEID=53957_2;EVENT=53957;SU=16;PE=4;SR=12;ALG=SUM;AF=0.08649;NSAMP=2529;MSQ=36.53;AC=2529;AN=29240;NFAM=2324
chr2	140230673	57165_1	N	]chrX:11713325]N	8989.09	LOW	SVTYPE=BND;POS=140230673;STRANDS=-+:6;IMPRECISE;CIPOS=-572,49;CIEND=-46,570;CIPOS95=-117,49;CIEND95=-46,196;MATEID=57165_2;EVENT=57165;SU=6;PE=6;SR=0;ALG=PROD;AF=0.004274;NSAMP=125;MSQ=34.62;AC=125;AN=29246;NFAM=123
chr2	140264727	57551_1	N	]chrX:63637944]N	44.9	LOW	SVTYPE=BND;POS=140264727;STRANDS=-+:4;CIPOS=-9,8;CIEND=-9,8;CIPOS95=0,0;CIEND95=0,0;MATEID=57551_2;EVENT=57551;SU=4;PE=0;SR=4;ALG=PROD;AF=3.419e-05;NSAMP=1;MSQ=44.9;AC=1;AN=29246;NFAM=1
chr2	140273614	497805	N	<DUP>	203.14	PASS	SVTYPE=DUP;POS=140273614;SVLEN=140472;END=140414086;STRANDS=-+:21;CIPOS=-4,2;CIEND=-3,2;CIPOS95=0,0;CIEND95=0,0;SU=21;PE=12;SR=9;ALG=PROD;AF=3.419e-05;NSAMP=1;MSQ=202.03;AC=1;AN=29246;NFAM=1
chr2	140285043	576677_1	N	N]chr2:209955715]	37.94	LOW	SVTYPE=BND;POS=140285043;STRANDS=++:9;CIPOS=-29,28;CIEND=-29,28;CIPOS95=0,0;CIEND95=0,0;MATEID=576677_2;EVENT=576677;SU=9;PE=0;SR=9;ALG=PROD;AF=0.0001026;NSAMP=3;MSQ=11.06;AC=3;AN=29246;NFAM=3
chr2	140290998	281383	N	<DEL>	542.36	PASS	SVTYPE=DEL;POS=140290998;SVLEN=-1117;END=140292115;STRANDS=+-:31;IMPRECISE;CIPOS=-30,274;CIEND=-338,49;CIPOS95=-17,17;CIEND95=-22,22;SU=31;PE=31;SR=0;ALG=PROD;AF=0.0001368;NSAMP=4;MSQ=135.59;AC=4;AN=29246;NFAM=4
chr2	140291319	44578_1	N	N[chr13:86289813[	102.7	LOW	SVTYPE=BND;POS=140291319;STRANDS=+-:14;IMPRECISE;CIPOS=-30,29;CIEND=-26,25;CIPOS95=0,0;CIEND95=-2,2;MATEID=44578_2;EVENT=44578;SU=14;PE=10;SR=4;ALG=PROD;AF=0.0001026;NSAMP=3;MSQ=13.26;AC=3;AN=29246;NFAM=3
chr2	140291319	44760_1	N	N[chr13:111133762[	794.2	LOW	SVTYPE=BND;POS=140291319;STRANDS=+-:31;CIPOS=-10,9;CIEND=-10,6;CIPOS95=0,0;CIEND95=0,0;MATEID=44760_2;EVENT=44760;SU=31;PE=19;SR=12;ALG=PROD;AF=0.001334;NSAMP=39;MSQ=13.06;AC=39;AN=29246;NFAM=39
chr2	140291319	576678_1	N	N]chr2:193040066]	59410.6	LOW	SVTYPE=BND;POS=140291319;STRANDS=++:26;CIPOS=-9,8;CIEND=-9,8;CIPOS95=0,0;CIEND95=0,0;MATEID=576678_2;EVENT=576678;SU=26;PE=0;SR=26;ALG=PROD;AF=0.05016;NSAMP=1466;MSQ=22.83;AC=1467;AN=29246;NFAM=1434
chr2	140291319	57674_1	N	N[chrX:82713323[	125.8	LOW	SVTYPE=BND;POS=140291319;STRANDS=+-:6;IMPRECISE;CIPOS=-10,9;CIEND=-7,6;CIPOS95=-2,3;CIEND95=-5,2;MATEID=57674_2;EVENT=57674;SU=6;PE=5;SR=1;ALG=PROD;AF=0.0001026;NSAMP=3;MSQ=31.99;AC=3;AN=29246;NFAM=3
chr2	140291319	7562_2	N	N[chr1:188803430[	58125.6	LOW	SVTYPE=BND;POS=140291319;STRANDS=-+:8;CIPOS=-25,28;CIEND=-30,28;CIPOS95=0,0;CIEND95=0,0;MATEID=7562_1;EVENT=7562;SECONDARY;SU=8;PE=2;SR=6;ALG=PROD;AF=0.04883;NSAMP=1428;MSQ=22.19;AC=1428;AN=29246;NFAM=1390
chr2	140291321	48030_1	N	N]chr19:37758268]	43.47	LOW	SVTYPE=BND;POS=140291321;STRANDS=++:5;IMPRECISE;CIPOS=-30,430;CIEND=-27,600;CIPOS95=-30,86;CIEND95=-27,133;MATEID=48030_2;EVENT=48030;SU=5;PE=5;SR=0;ALG=PROD;AF=6.839e-05;NSAMP=2;MSQ=19.85;AC=2;AN=29246;NFAM=2
chr2	140293623	497806	N	<DUP>	231.9	PASS	SVTYPE=DUP;POS=140293623;SVLEN=107443;END=140401066;STRANDS=-+:26;CIPOS=-3,2;CIEND=-3,2;CIPOS95=0,0;CIEND95=0,0;SU=26;PE=15;SR=11;ALG=PROD;AF=3.419e-05;NSAMP=1;MSQ=230.97;AC=1;AN=29246;NFAM=1
chr2	140300893	281384	N	<DEL>	1903.84	PASS	SVTYPE=DEL;POS=140300893;SVLEN=-4025;END=140304918;STRANDS=+-:50;CIPOS=-29,29;CIEND=-30,29;CIPOS95=0,0;CIEND95=0,0;SU=50;PE=45;SR=5;ALG=PROD;AF=0.0002393;NSAMP=7;MSQ=271.98;AC=7;AN=29246;NFAM=7
chr2	140303052	574116_2	N	N]chr2:56771845]	5730.29	LOW	SVTYPE=BND;POS=140303052;STRANDS=++:4;CIPOS=-9,8;CIEND=-9,8;CIPOS95=0,0;CIEND95=0,0;MATEID=574116_1;EVENT=574116;SECONDARY;SU=4;PE=0;SR=4;ALG=PROD;AF=0.00636;NSAMP=186;MSQ=19.98;AC=186;AN=29246;NFAM=186
chr2	140317520	497809	N	<DUP>	60130.2	PASS	SVTYPE=DUP;POS=140317520;SVLEN=375;END=140317895;STRANDS=-+:4927;CIPOS=0,0;CIEND=0,0;CIPOS95=0,0;CIEND95=0,0;SU=4927;PE=1865;SR=3062;ALG=PROD;AF=0.01385;NSAMP=380;MSQ=132.85;AC=405;AN=29246;NFAM=371
chr2	140320588	279071_2	N	]chr2:115805591]N	988.38	LOW	SVTYPE=BND;POS=115805591;STRANDS=+-:7;CIPOS=-7,6;CIEND=-6,6;CIPOS95=0,0;CIEND95=0,0;MATEID=279071_1;EVENT=279071;SECONDARY;SU=7;PE=2;SR=5;ALG=PROD;AF=0.001368;NSAMP=40;MSQ=17.1;RECLASSIFIED;AC=40;AN=29246;NFAM=40
chr2	140329046	497810	N	<DUP>	1478.51	PASS	SVTYPE=DUP;POS=140329046;SVLEN=2798;END=140331844;STRANDS=-+:132;CIPOS=-30,9;CIEND=-5,9;CIPOS95=0,0;CIEND95=0,0;SU=132;PE=89;SR=43;ALG=PROD;AF=0.0002393;NSAMP=4;MSQ=348.5;AC=7;AN=29246;NFAM=3
chr2	140346122	576681	N	<INV>	429.77	LOW	SVTYPE=INV;POS=140346122;SVLEN=153;END=140346275;STRANDS=++:2,--:2;IMPRECISE;CIPOS=-10,9;CIEND=-10,9;CIPOS95=-3,3;CIEND95=-3,3;SU=4;PE=3;SR=1;ALG=PROD;AF=0.0004788;NSAMP=14;MSQ=17.17;AC=14;AN=29242;NFAM=14
chr2	140354541	49711_1	N	N[chr3:48210545[	68.75	LOW	SVTYPE=BND;POS=140354541;STRANDS=+-:6;IMPRECISE;CIPOS=-29,440;CIEND=-435,29;CIPOS95=-29,125;CIEND95=-102,29;MATEID=49711_2;EVENT=49711;SU=6;PE=6;SR=0;ALG=PROD;AF=3.419e-05;NSAMP=1;MSQ=68.75;AC=1;AN=29246;NFAM=1
chr2	140361380	55890_1	N	N[chr8:98073436[	733.75	LOW	SVTYPE=BND;POS=140361380;STRANDS=+-:4;IMPRECISE;CIPOS=-30,29;CIEND=-30,29;CIPOS95=-3,3;CIEND95=-3,3;MATEID=55890_2;EVENT=55890;SU=4;PE=3;SR=1;ALG=PROD;AF=0.0009574;NSAMP=28;MSQ=11.95;AC=28;AN=29246;NFAM=28
chr2	140375766	576682	N	<INV>	67.39	LOW	SVTYPE=INV;POS=140375766;SVLEN=279;END=140376045;STRANDS=++:2,--:2;IMPRECISE;CIPOS=-27,40;CIEND=0,22;CIPOS95=-17,39;CIEND95=0,13;SU=4;PE=4;SR=0;ALG=PROD;AF=3.42e-05;NSAMP=1;MSQ=26.87;AC=1;AN=29242;NFAM=1
chr2	140380708	497811_1	N	]chr2:155671569]N	715.92	LOW	SVTYPE=BND;POS=140380708;STRANDS=-+:9;IMPRECISE;CIPOS=-297,9;CIEND=-7,362;CIPOS95=-69,1;CIEND95=0,129;MATEID=497811_2;EVENT=497811;SU=9;PE=9;SR=0;ALG=PROD;AF=0.0007864;NSAMP=23;MSQ=20.77;RECLASSIFIED;AC=23;AN=29246;NFAM=22
chr2	140380718	281387_1	N	N[chr2:155671349[	322.48	LOW	SVTYPE=BND;POS=140380718;STRANDS=+-:9;IMPRECISE;CIPOS=-9,3;CIEND=-10,9;CIPOS95=-2,2;CIEND95=-1,1;MATEID=281387_2;EVENT=281387;SU=9;PE=7;SR=2;ALG=PROD;AF=0.0003761;NSAMP=11;MSQ=23.57;RECLASSIFIED;AC=11;AN=29246;NFAM=11
chr2	140384321	281388_1	N	N[chr2:140384371[	818.23	LOW	SVTYPE=BND;POS=140384321;STRANDS=+-:26;CIPOS=-10,9;CIEND=-10,9;CIPOS95=0,0;CIEND95=0,0;MATEID=281388_2;EVENT=281388;SU=26;PE=0;SR=26;ALG=PROD;AF=0.000171;NSAMP=5;MSQ=163.61;RECLASSIFIED;AC=5;AN=29246;NFAM=5
chr2	140384371	281388_2	N	]chr2:140384321]N	818.23	LOW	SVTYPE=BND;POS=140384321;STRANDS=+-:26;CIPOS=-10,9;CIEND=-10,9;CIPOS95=0,0;CIEND95=0,0;MATEID=281388_1;EVENT=281388;SECONDARY;SU=26;PE=0;SR=26;ALG=PROD;AF=0.000171;NSAMP=5;MSQ=163.61;RECLASSIFIED;AC=5;AN=29246;NFAM=5
chr2	140392406	281389_1	N	N[chr2:140392461[	350.66	LOW	SVTYPE=BND;POS=140392406;STRANDS=+-:14;CIPOS=-25,24;CIEND=-25,24;CIPOS95=0,0;CIEND95=0,0;MATEID=281389_2;EVENT=281389;SU=14;PE=0;SR=14;ALG=PROD;AF=3.419e-05;NSAMP=1;MSQ=167.82;RECLASSIFIED;AC=1;AN=29246;NFAM=1
chr2	140392461	281389_2	N	]chr2:140392406]N	350.66	LOW	SVTYPE=BND;POS=140392406;STRANDS=+-:14;CIPOS=-25,24;CIEND=-25,24;CIPOS95=0,0;CIEND95=0,0;MATEID=281389_1;EVENT=281389;SECONDARY;SU=14;PE=0;SR=14;ALG=PROD;AF=3.419e-05;NSAMP=1;MSQ=167.82;RECLASSIFIED;AC=1;AN=29246;NFAM=1
chr2	140392546	281390_1	N	N[chr2:140392959[	329.08	LOW	SVTYPE=BND;POS=140392546;STRANDS=+-:4;CIPOS=-9,8;CIEND=-9,8;CIPOS95=0,0;CIEND95=0,0;MATEID=281390_2;EVENT=281390;SU=4;PE=0;SR=4;ALG=PROD;AF=0.0004445;NSAMP=13;MSQ=10.93;RECLASSIFIED;AC=13;AN=29246;NFAM=13
chr2	140392959	281390_2	N	]chr2:140392546]N	329.08	LOW	SVTYPE=BND;POS=140392546;STRANDS=+-:4;CIPOS=-9,8;CIEND=-9,8;CIPOS95=0,0;CIEND95=0,0;MATEID=281390_1;EVENT=281390;SECONDARY;SU=4;PE=0;SR=4;ALG=PROD;AF=0.0004445;NSAMP=13;MSQ=10.93;RECLASSIFIED;AC=13;AN=29246;NFAM=13
chr2	140399165	43833_1	N	[chr12:88355477[N	4981.82	LOW	SVTYPE=BND;POS=140399165;STRANDS=--:169;CIPOS=-4,4;CIEND=-4,4;CIPOS95=0,0;CIEND95=0,0;MATEID=43833_2;EVENT=43833;SU=169;PE=0;SR=169;ALG=PROD;AF=0.004137;NSAMP=121;MSQ=27.72;AC=121;AN=29246;NFAM=116
chr2	140399190	7563_2	N	N[chr1:90516408[	6920.7	LOW	SVTYPE=BND;POS=140399190;STRANDS=-+:914;CIPOS=0,0;CIEND=0,0;CIPOS95=0,0;CIEND95=0,0;MATEID=7563_1;EVENT=7563;SECONDARY;SU=914;PE=0;SR=914;ALG=PROD;AF=0.004548;NSAMP=133;MSQ=28.02;AC=133;AN=29246;NFAM=132
chr2	140399530	281391	N	<DEL>	1139.07	PASS	SVTYPE=DEL;POS=140399530;SVLEN=-1062;END=140400592;STRANDS=+-:47;CIPOS=-10,9;CIEND=-2,0;CIPOS95=0,0;CIEND95=0,0;SU=47;PE=27;SR=20;ALG=PROD;AF=3.419e-05;NSAMP=1;MSQ=1139.07;AC=1;AN=29246;NFAM=1
chr2	140407645	497812	N	<DUP>	105.14	PASS	SVTYPE=DUP;POS=140407645;SVLEN=18854;END=140426499;STRANDS=-+:12;CIPOS=-9,4;CIEND=-7,7;CIPOS95=0,0;CIEND95=0,0;SU=12;PE=8;SR=4;ALG=PROD;AF=3.419e-05;NSAMP=1;MSQ=104.36;AC=1;AN=29246;NFAM=1
chr2	140409236	281392_1	N	N[chr2:140409310[	162.43	LOW	SVTYPE=BND;POS=140409236;STRANDS=+-:7;CIPOS=-10,5;CIEND=-5,9;CIPOS95=0,0;CIEND95=0,0;MATEID=281392_2;EVENT=281392;SU=7;PE=0;SR=7;ALG=PROD;AF=3.421e-05;NSAMP=1;MSQ=116.85;RECLASSIFIED;AC=1;AN=29230;NFAM=1
chr2	140409310	281392_2	N	]chr2:140409236]N	162.43	LOW	SVTYPE=BND;POS=140409236;STRANDS=+-:7;CIPOS=-5,9;CIEND=-10,5;CIPOS95=0,0;CIEND95=0,0;MATEID=281392_1;EVENT=281392;SECONDARY;SU=7;PE=0;SR=7;ALG=PROD;AF=3.421e-05;NSAMP=1;MSQ=116.85;RECLASSIFIED;AC=1;AN=29230;NFAM=1
chr2	140418883	281394	N	<DEL>	185.8	PASS	SVTYPE=DEL;POS=140418883;SVLEN=-113;END=140418996;STRANDS=+-:4;CIPOS=-9,8;CIEND=-9,8;CIPOS95=0,0;CIEND95=0,0;SU=4;PE=0;SR=4;ALG=PROD;AF=3.419e-05;NSAMP=1;MSQ=185.79;AC=1;AN=29246;NFAM=1
chr2	140425573	497813	N	<DUP>	66.51	PASS	SVTYPE=DUP;POS=140425573;SVLEN=8737;END=140434310;STRANDS=-+:10;IMPRECISE;CIPOS=-326,9;CIEND=-10,82;CIPOS95=-49,2;CIEND95=-2,46;SU=10;PE=10;SR=0;ALG=PROD;AF=6.839e-05;NSAMP=2;MSQ=32.89;AC=2;AN=29246;NFAM=2
chr2	140426461	497814	N	<DUP>	38712.3	PASS	SVTYPE=DUP;POS=140426461;SVLEN=5672;END=140432133;STRANDS=-+:5025;CIPOS=-41,4;CIEND=-3,27;CIPOS95=0,0;CIEND95=0,0;SU=5025;PE=5025;SR=0;ALG=PROD;AF=0.01163;NSAMP=335;MSQ=55.56;AC=340;AN=29246;NFAM=322
chr2	140426479	50737_1	N	]chr4:11806489]N	320.47	LOW	SVTYPE=BND;POS=140426479;STRANDS=-+:13;IMPRECISE;CIPOS=-304,49;CIEND=-50,447;CIPOS95=-37,37;CIEND95=-50,86;MATEID=50737_2;EVENT=50737;SU=13;PE=13;SR=0;ALG=PROD;AF=0.0003077;NSAMP=9;MSQ=25.47;AC=9;AN=29246;NFAM=9
chr2	140432042	50734_1	N	N[chr4:11806313[	637.95	LOW	SVTYPE=BND;POS=140432042;STRANDS=+-:16;IMPRECISE;CIPOS=-50,671;CIEND=-769,53;CIPOS95=-50,163;CIEND95=-131,53;MATEID=50734_2;EVENT=50734;SU=16;PE=16;SR=0;ALG=SUM;AF=0.0006497;NSAMP=19;MSQ=26.85;AC=19;AN=29246;NFAM=19
chr2	140432561	281395_1	N	N[chr2:140432642[	380.53	PASS	SVTYPE=BND;POS=140432561;STRANDS=+-:14;CIPOS=-10,9;CIEND=-10,9;CIPOS95=0,0;CIEND95=0,0;MATEID=281395_2;EVENT=281395;SU=14;PE=0;SR=14;ALG=PROD;AF=3.419e-05;NSAMP=1;MSQ=380.48;RECLASSIFIED;AC=1;AN=29246;NFAM=1
chr2	140432642	281395_2	N	]chr2:140432561]N	380.53	PASS	SVTYPE=BND;POS=140432561;STRANDS=+-:14;CIPOS=-10,9;CIEND=-10,9;CIPOS95=0,0;CIEND95=0,0;MATEID=281395_1;EVENT=281395;SECONDARY;SU=14;PE=0;SR=14;ALG=PROD;AF=3.419e-05;NSAMP=1;MSQ=380.48;RECLASSIFIED;AC=1;AN=29246;NFAM=1
chr2	140440743	279903_2	N	]chr2:124768311]N	95059.6	LOW	SVTYPE=BND;POS=124768311;STRANDS=+-:812;CIPOS=0,0;CIEND=0,0;CIPOS95=0,0;CIEND95=0,0;MATEID=279903_1;EVENT=279903;SECONDARY;SU=812;PE=0;SR=812;ALG=PROD;AF=0.04168;NSAMP=1219;MSQ=44.9;RECLASSIFIED;AC=1219;AN=29246;NFAM=1195
chr2	140440744	50520_1	N	]chr3:179527830]N	4998.65	LOW	SVTYPE=BND;POS=140440744;STRANDS=-+:12;CIPOS=-29,28;CIEND=-29,28;CIPOS95=0,0;CIEND95=0,0;MATEID=50520_2;EVENT=50520;SU=12;PE=0;SR=12;ALG=PROD;AF=0.004753;NSAMP=139;MSQ=23.22;AC=139;AN=29246;NFAM=139
chr2	140440760	494747_2	N	N[chr2:17499112[	41212.9	LOW	SVTYPE=BND;POS=17499112;STRANDS=-+:128;CIPOS=-6,5;CIEND=-6,5;CIPOS95=0,0;CIEND95=0,0;MATEID=494747_1;EVENT=494747;SECONDARY;SU=128;PE=0;SR=128;ALG=PROD;AF=0.04305;NSAMP=1259;MSQ=19.32;RECLASSIFIED;AC=1259;AN=29246;NFAM=1235
chr2	140440760	575722_2	N	N]chr2:101560771]	106.56	LOW	SVTYPE=BND;POS=140440760;STRANDS=++:8;CIPOS=-29,28;CIEND=-29,28;CIPOS95=0,0;CIEND95=0,0;MATEID=575722_1;EVENT=575722;SECONDARY;SU=8;PE=0;SR=8;ALG=PROD;AF=0.0001368;NSAMP=4;MSQ=23.43;AC=4;AN=29246;NFAM=4
chr2	140453104	7564_2	N	]chr1:219922230]N	3350.23	LOW	SVTYPE=BND;POS=140453104;STRANDS=+-:5;IMPRECISE;CIPOS=-425,9;CIEND=-7,489;CIPOS95=-124,0;CIEND95=0,180;MATEID=7564_1;EVENT=7564;SECONDARY;SU=5;PE=5;SR=0;ALG=PROD;AF=0.002017;NSAMP=59;MSQ=56.14;AC=59;AN=29246;NFAM=59
chr2	140482968	281396_1	N	N[chr2:140483156[	383.84	LOW	SVTYPE=BND;POS=140482968;STRANDS=+-:8;CIPOS=-10,9;CIEND=-10,9;CIPOS95=0,0;CIEND95=0,0;MATEID=281396_2;EVENT=281396;SU=8;PE=0;SR=8;ALG=PROD;AF=0.0001026;NSAMP=3;MSQ=124.04;RECLASSIFIED;AC=3;AN=29240;NFAM=3
chr2	140483156	281396_2	N	]chr2:140482968]N	383.84	LOW	SVTYPE=BND;POS=140482968;STRANDS=+-:8;CIPOS=-10,9;CIEND=-10,9;CIPOS95=0,0;CIEND95=0,0;MATEID=281396_1;EVENT=281396;SECONDARY;SU=8;PE=0;SR=8;ALG=PROD;AF=0.0001026;NSAMP=3;MSQ=124.04;RECLASSIFIED;AC=3;AN=29240;NFAM=3
chr2	140483588	274818_2	N	]chr2:76234054]N	8619.87	LOW	SVTYPE=BND;POS=76234054;STRANDS=+-:5;CIPOS=-10,9;CIEND=-10,9;CIPOS95=0,0;CIEND95=0,0;MATEID=274818_1;EVENT=274818;SECONDARY;SU=5;PE=0;SR=5;ALG=PROD;AF=0.007351;NSAMP=215;MSQ=21.34;RECLASSIFIED;AC=215;AN=29246;NFAM=213
chr2	140485611	576683	N	<INV>	31.55	LOW	SVTYPE=INV;POS=140485611;SVLEN=214;END=140485825;STRANDS=++:1,--:3;IMPRECISE;CIPOS=-184,0;CIEND=0,11;CIPOS95=-115,0;CIEND95=0,4;SU=4;PE=4;SR=0;ALG=PROD;AF=3.419e-05;NSAMP=1;MSQ=26.87;AC=1;AN=29246;NFAM=1
chr2	140487127	281397_1	N	N[chr2:140487551[	984.94	LOW	SVTYPE=BND;POS=140487127;STRANDS=+-:7;CIPOS=-10,9;CIEND=-10,9;CIPOS95=0,0;CIEND95=0,0;MATEID=281397_2;EVENT=281397;SU=7;PE=3;SR=4;ALG=PROD;AF=0.0006843;NSAMP=20;MSQ=38.46;RECLASSIFIED;AC=20;AN=29226;NFAM=20
chr2	140487551	281397_2	N	]chr2:140487127]N	984.94	LOW	SVTYPE=BND;POS=140487127;STRANDS=+-:7;CIPOS=-10,9;CIEND=-10,9;CIPOS95=0,0;CIEND95=0,0;MATEID=281397_1;EVENT=281397;SECONDARY;SU=7;PE=3;SR=4;ALG=PROD;AF=0.0006843;NSAMP=20;MSQ=38.46;RECLASSIFIED;AC=20;AN=29226;NFAM=20
chr2	140506267	573453_2	N	[chr2:26714851[N	181.63	LOW	SVTYPE=BND;POS=140506267;STRANDS=--:10;CIPOS=-30,29;CIEND=-30,29;CIPOS95=0,0;CIEND95=0,0;MATEID=573453_1;EVENT=573453;SECONDARY;SU=10;PE=0;SR=10;ALG=PROD;AF=0.0002735;NSAMP=8;MSQ=18.05;AC=8;AN=29246;NFAM=8
chr2	140506267	576684_1	N	[chr2:153100994[N	354.91	LOW	SVTYPE=BND;POS=140506267;STRANDS=--:4;CIPOS=-9,8;CIEND=-9,8;CIPOS95=0,0;CIEND95=0,0;MATEID=576684_2;EVENT=576684;SU=4;PE=0;SR=4;ALG=PROD;AF=0.0003077;NSAMP=9;MSQ=21.88;AC=9;AN=29246;NFAM=9
chr2	140532928	43891_1	N	]chr12:96664830]N	381377	LOW	SVTYPE=BND;POS=140532928;STRANDS=-+:4;IMPRECISE;CIPOS=-30,29;CIEND=-30,29;CIPOS95=-3,3;CIEND95=-3,3;MATEID=43891_2;EVENT=43891;SU=4;PE=3;SR=1;ALG=PROD;AF=0.1531;NSAMP=4160;MSQ=53.52;AC=4477;AN=29246;NFAM=3992
chr2	140532930	42130_1	N	[chr10:12734359[N	623018	LOW	SVTYPE=BND;POS=140532930;STRANDS=--:20;CIPOS=-9,8;CIEND=-9,8;CIPOS95=0,0;CIEND95=0,0;MATEID=42130_2;EVENT=42130;SU=20;PE=0;SR=20;ALG=PROD;AF=0.2493;NSAMP=5743;MSQ=63.13;AC=7292;AN=29246;NFAM=5440
chr2	140532930	42601_1	N	]chr11:43817059]N	338589	LOW	SVTYPE=BND;POS=140532930;STRANDS=-+:122;CIPOS=-10,9;CIEND=-5,9;CIPOS95=0,0;CIEND95=0,0;MATEID=42601_2;EVENT=42601;SU=122;PE=85;SR=37;ALG=PROD;AF=0.1233;NSAMP=3387;MSQ=54.87;AC=3605;AN=29246;NFAM=3217
chr2	140532930	43890_1	N	N[chr12:96664799[	1344.39	LOW	SVTYPE=BND;POS=140532930;STRANDS=-+:13,+-:4;IMPRECISE;CIPOS=-37,338;CIEND=-790,29;CIPOS95=-37,62;CIEND95=-164,29;MATEID=43890_2;EVENT=43890;SU=17;PE=8;SR=9;ALG=SUM;AF=0.001231;NSAMP=36;MSQ=23.1;AC=36;AN=29246;NFAM=36
chr2	140532930	57866_1	N	]chrX:115125590]N	421278	LOW	SVTYPE=BND;POS=140532930;STRANDS=-+:30;CIPOS=-10,9;CIEND=-8,9;CIPOS95=0,0;CIEND95=0,0;MATEID=57866_2;EVENT=57866;SU=30;PE=19;SR=11;ALG=PROD;AF=0.1551;NSAMP=4452;MSQ=54.6;AC=4535;AN=29246;NFAM=4267
chr2	140532931	44555_1	N	[chr13:83655414[N	471417	LOW	SVTYPE=BND;POS=140532931;STRANDS=--:9,++:4;IMPRECISE;CIPOS=-30,44;CIEND=-30,79;CIPOS95=-16,16;CIEND95=-30,51;MATEID=44555_2;EVENT=44555;SU=13;PE=0;SR=13;ALG=SUM;AF=0.1797;NSAMP=4797;MSQ=56.19;AC=5256;AN=29246;NFAM=4552
chr2	140532933	46850_1	N	[chr17:9596043[N	2149.28	LOW	SVTYPE=BND;POS=140532933;STRANDS=--:4;IMPRECISE;CIPOS=-10,9;CIEND=-10,8;CIPOS95=-1,1;CIEND95=-1,0;MATEID=46850_2;EVENT=46850;SU=4;PE=1;SR=3;ALG=PROD;AF=0.001607;NSAMP=47;MSQ=27.41;AC=47;AN=29246;NFAM=47
chr2	140532947	57865_1	N	N[chrX:115125495[	715.27	LOW	SVTYPE=BND;POS=140532947;STRANDS=+-:9;CIPOS=-49,47;CIEND=-49,43;CIPOS95=0,0;CIEND95=0,0;MATEID=57865_2;EVENT=57865;SU=9;PE=5;SR=4;ALG=PROD;AF=0.0005813;NSAMP=17;MSQ=25.59;AC=17;AN=29246;NFAM=17
chr2	140551114	281400	N	<DEL>	368.58	PASS	SVTYPE=DEL;POS=140551114;SVLEN=-3983;END=140555097;STRANDS=+-:17;CIPOS=-10,6;CIEND=-6,3;CIPOS95=0,0;CIEND95=0,0;SU=17;PE=11;SR=6;ALG=PROD;AF=3.419e-05;NSAMP=1;MSQ=368.58;AC=1;AN=29246;NFAM=1
chr2	140554855	55098_1	N	]chr7:131251122]N	9.36	LOW	SVTYPE=BND;POS=140554855;STRANDS=-+:4;IMPRECISE;CIPOS=-10,8;CIEND=-8,9;CIPOS95=-1,0;CIEND95=0,2;MATEID=55098_2;EVENT=55098;SU=4;PE=0;SR=4;ALG=PROD;AF=3.419e-05;NSAMP=1;MSQ=9.36;AC=1;AN=29246;NFAM=1
chr2	140556478	497816	N	<DUP>	546.94	PASS	SVTYPE=DUP;POS=140556478;SVLEN=38616;END=140595094;STRANDS=-+:41;CIPOS=-2,0;CIEND=-2,0;CIPOS95=0,0;CIEND95=0,0;SU=41;PE=20;SR=21;ALG=PROD;AF=6.839e-05;NSAMP=1;MSQ=530.97;AC=2;AN=29246;NFAM=1
chr2	140565163	45084_1	N	]chr14:59750126]N	129672	LOW	SVTYPE=BND;POS=140565163;STRANDS=-+:68;IMPRECISE;CIPOS=-646,8;CIEND=-10,605;CIPOS95=-104,8;CIEND95=-10,96;MATEID=45084_2;EVENT=45084;SU=68;PE=68;SR=0;ALG=PROD;AF=0.03622;NSAMP=1059;MSQ=55.85;AC=1059;AN=29238;NFAM=993
chr2	140565194	43142_1	N	N[chr11:124913362[	47.7	LOW	SVTYPE=BND;POS=140565194;STRANDS=+-:4;IMPRECISE;CIPOS=-9,361;CIEND=-366,7;CIPOS95=0,118;CIEND95=-118,0;MATEID=43142_2;EVENT=43142;SU=4;PE=4;SR=0;ALG=PROD;AF=3.42e-05;NSAMP=1;MSQ=35.88;AC=1;AN=29244;NFAM=1
chr2	140580933	281402_1	N	N[chr2:140582766[	29.68	LOW	SVTYPE=BND;POS=140580933;STRANDS=+-:6;IMPRECISE;CIPOS=-10,9;CIEND=-10,9;CIPOS95=-3,3;CIEND95=-3,1;MATEID=281402_2;EVENT=281402;SU=6;PE=5;SR=1;ALG=PROD;AF=3.419e-05;NSAMP=1;MSQ=29.68;RECLASSIFIED;AC=1;AN=29246;NFAM=1
chr2	140582766	281402_2	N	]chr2:140580933]N	29.68	LOW	SVTYPE=BND;POS=140580933;STRANDS=+-:6;IMPRECISE;CIPOS=-10,9;CIEND=-10,9;CIPOS95=-3,1;CIEND95=-3,3;MATEID=281402_1;EVENT=281402;SECONDARY;SU=6;PE=5;SR=1;ALG=PROD;AF=3.419e-05;NSAMP=1;MSQ=29.68;RECLASSIFIED;AC=1;AN=29246;NFAM=1
chr2	140586431	281403	N	<DEL>	224.68	PASS	SVTYPE=DEL;POS=140586431;SVLEN=-9349;END=140595780;STRANDS=+-:13;CIPOS=-10,9;CIEND=-9,8;CIPOS95=0,0;CIEND95=0,0;SU=13;PE=9;SR=4;ALG=PROD;AF=3.419e-05;NSAMP=1;MSQ=224.68;AC=1;AN=29246;NFAM=1
chr2	140592578	281404	N	<DEL>	695.4	PASS	SVTYPE=DEL;POS=140592578;SVLEN=-3638;END=140596216;STRANDS=+-:30;CIPOS=-2,1;CIEND=-10,9;CIPOS95=0,0;CIEND95=0,0;SU=30;PE=17;SR=13;ALG=PROD;AF=3.419e-05;NSAMP=1;MSQ=695.34;AC=1;AN=29246;NFAM=1
chr2	140592957	55255_1	N	]chr7:157551700]N	12.11	LOW	SVTYPE=BND;POS=140592957;STRANDS=-+:4;CIPOS=-9,8;CIEND=-9,8;CIPOS95=0,0;CIEND95=0,0;MATEID=55255_2;EVENT=55255;SU=4;PE=0;SR=4;ALG=PROD;AF=3.419e-05;NSAMP=1;MSQ=12.11;AC=1;AN=29246;NFAM=1
chr2	140595093	497818_1	N	]chr2:165947193]N	29236.3	LOW	SVTYPE=BND;POS=140595093;STRANDS=-+:4;IMPRECISE;CIPOS=-10,3;CIEND=-9,8;CIPOS95=-1,0;CIEND95=0,0;MATEID=497818_2;EVENT=497818;SU=4;PE=0;SR=4;ALG=PROD;AF=0.05064;NSAMP=1464;MSQ=11.86;RECLASSIFIED;AC=1481;AN=29246;NFAM=1436
chr2	140604782	281405_1	N	N[chr2:140604867[	15678.3	PASS	SVTYPE=BND;POS=140604782;STRANDS=+-:438;CIPOS=-1,1;CIEND=-1,2;CIPOS95=0,0;CIEND95=0,0;MATEID=281405_2;EVENT=281405;SU=438;PE=3;SR=435;ALG=PROD;AF=0.0008548;NSAMP=25;MSQ=331.26;RECLASSIFIED;AC=25;AN=29246;NFAM=25
chr2	140604867	281405_2	N	]chr2:140604782]N	15678.3	PASS	SVTYPE=BND;POS=140604782;STRANDS=+-:438;CIPOS=-1,2;CIEND=-1,1;CIPOS95=0,0;CIEND95=0,0;MATEID=281405_1;EVENT=281405;SECONDARY;SU=438;PE=3;SR=435;ALG=PROD;AF=0.0008548;NSAMP=25;MSQ=331.26;RECLASSIFIED;AC=25;AN=29246;NFAM=25
chr2	140618646	576685_1	N	[chr2:140619248[N	46.24	LOW	SVTYPE=BND;POS=140618646;STRANDS=--:5;IMPRECISE;CIPOS=-338,9;CIEND=-268,9;CIPOS95=-111,1;CIEND95=-109,2;MATEID=576685_2;EVENT=576685;SU=5;PE=5;SR=0;ALG=PROD;AF=3.419e-05;NSAMP=1;MSQ=12.05;AC=1;AN=29246;NFAM=1
chr2	140618802	576686	N	<INV>	83.72	LOW	SVTYPE=INV;POS=140618802;SVLEN=311;END=140619113;STRANDS=++:6,--:4;IMPRECISE;CIPOS=0,9;CIEND=-10,9;CIPOS95=0,3;CIEND95=-3,1;SU=10;PE=8;SR=2;ALG=PROD;AF=3.419e-05;NSAMP=1;MSQ=77.77;AC=1;AN=29246;NFAM=1
chr2	140619179	51325_1	N	]chr4:105634801]N	176.58	LOW	SVTYPE=BND;POS=140619179;STRANDS=-+:14;CIPOS=-10,9;CIEND=-6,4;CIPOS95=0,0;CIEND95=0,0;MATEID=51325_2;EVENT=51325;SU=14;PE=8;SR=6;ALG=PROD;AF=3.419e-05;NSAMP=1;MSQ=176.58;AC=1;AN=29246;NFAM=1
chr2	140619248	576685_2	N	[chr2:140618646[N	46.24	LOW	SVTYPE=BND;POS=140619248;STRANDS=--:5;IMPRECISE;CIPOS=-268,9;CIEND=-338,9;CIPOS95=-109,2;CIEND95=-111,1;MATEID=576685_1;EVENT=576685;SECONDARY;SU=5;PE=5;SR=0;ALG=PROD;AF=3.419e-05;NSAMP=1;MSQ=12.05;AC=1;AN=29246;NFAM=1
chr2	140623957	45436_1	N	]chr15:24767494]N	249077	LOW	SVTYPE=BND;POS=140623957;STRANDS=-+:1581;CIPOS=0,0;CIEND=0,1;CIPOS95=0,0;CIEND95=0,0;MATEID=45436_2;EVENT=45436;SU=1581;PE=0;SR=1581;ALG=PROD;AF=0.1411;NSAMP=4114;MSQ=33.88;AC=4128;AN=29246;NFAM=3897
chr2	140623957	47797_1	N	[chr19:13198538[N	239234	LOW	SVTYPE=BND;POS=140623957;STRANDS=--:20;CIPOS=-9,8;CIEND=-9,8;CIPOS95=0,0;CIEND95=0,0;MATEID=47797_2;EVENT=47797;SU=20;PE=0;SR=20;ALG=PROD;AF=0.1397;NSAMP=4058;MSQ=32.22;AC=4086;AN=29246;NFAM=3833
chr2	140636729	281406	N	<DEL>	674.05	PASS	SVTYPE=DEL;POS=140636729;SVLEN=-1662;END=140638391;STRANDS=+-:30;CIPOS=-2,1;CIEND=-10,9;CIPOS95=0,0;CIEND95=0,0;SU=30;PE=15;SR=15;ALG=PROD;AF=3.419e-05;NSAMP=1;MSQ=671.42;AC=1;AN=29246;NFAM=1
chr2	140650771	281407	N	<DEL>	302.58	PASS	SVTYPE=DEL;POS=140650771;SVLEN=-981;END=140651752;STRANDS=+-:13;CIPOS=-5,7;CIEND=-9,4;CIPOS95=0,0;CIEND95=0,0;SU=13;PE=9;SR=4;ALG=PROD;AF=3.419e-05;NSAMP=1;MSQ=302.58;AC=1;AN=29246;NFAM=1
chr2	140653805	281408	N	<DEL>	437.47	PASS	SVTYPE=DEL;POS=140653805;SVLEN=-1910;END=140655715;STRANDS=+-:18;IMPRECISE;CIPOS=-5,249;CIEND=-357,9;CIPOS95=0,65;CIEND95=-36,1;SU=18;PE=18;SR=0;ALG=PROD;AF=3.419e-05;NSAMP=1;MSQ=437.46;AC=1;AN=29246;NFAM=1
chr2	140671293	281409	N	<DEL>	467.4	PASS	SVTYPE=DEL;POS=140671293;SVLEN=-923;END=140672216;STRANDS=+-:20;IMPRECISE;CIPOS=-10,9;CIEND=-10,9;CIPOS95=-1,1;CIEND95=-1,0;SU=20;PE=18;SR=2;ALG=PROD;AF=3.419e-05;NSAMP=1;MSQ=467.4;AC=1;AN=29246;NFAM=1
chr2	140687626	281410	N	<DEL>	369.73	PASS	SVTYPE=DEL;POS=140687626;SVLEN=-3257;END=140690883;STRANDS=+-:18;CIPOS=-10,9;CIEND=-6,2;CIPOS95=0,0;CIEND95=0,0;SU=18;PE=11;SR=7;ALG=PROD;AF=3.419e-05;NSAMP=1;MSQ=368.52;AC=1;AN=29246;NFAM=1
chr2	140710679	576687_1	N	[chr2:140710770[N	93.66	LOW	SVTYPE=BND;POS=140710679;STRANDS=--:4;CIPOS=-9,8;CIEND=-6,8;CIPOS95=0,0;CIEND95=0,0;MATEID=576687_2;EVENT=576687;SU=4;PE=0;SR=4;ALG=PROD;AF=3.419e-05;NSAMP=1;MSQ=15.11;AC=1;AN=29246;NFAM=1
chr2	140710770	576687_2	N	[chr2:140710679[N	93.66	LOW	SVTYPE=BND;POS=140710770;STRANDS=--:4;CIPOS=-6,8;CIEND=-9,8;CIPOS95=0,0;CIEND95=0,0;MATEID=576687_1;EVENT=576687;SECONDARY;SU=4;PE=0;SR=4;ALG=PROD;AF=3.419e-05;NSAMP=1;MSQ=15.11;AC=1;AN=29246;NFAM=1
chr2	140728394	281411_1	N	N[chr2:140729768[	621.24	PASS	SVTYPE=BND;POS=140728394;STRANDS=+-:28;CIPOS=-2,1;CIEND=-2,0;CIPOS95=0,0;CIEND95=0,0;MATEID=281411_2;EVENT=281411;SU=28;PE=13;SR=15;ALG=PROD;AF=3.42e-05;NSAMP=1;MSQ=611.23;RECLASSIFIED;AC=1;AN=29244;NFAM=1
chr2	140728403	497819_1	N	]chr2:140730265]N	249.45	LOW	SVTYPE=BND;POS=140728403;STRANDS=-+:21;CIPOS=-4,1;CIEND=-3,2;CIPOS95=0,0;CIEND95=0,0;MATEID=497819_2;EVENT=497819;SU=21;PE=10;SR=11;ALG=PROD;AF=3.419e-05;NSAMP=1;MSQ=245.28;RECLASSIFIED;AC=1;AN=29246;NFAM=1
chr2	140729768	281411_2	N	]chr2:140728394]N	621.24	PASS	SVTYPE=BND;POS=140728394;STRANDS=+-:28;CIPOS=-2,0;CIEND=-2,1;CIPOS95=0,0;CIEND95=0,0;MATEID=281411_1;EVENT=281411;SECONDARY;SU=28;PE=13;SR=15;ALG=PROD;AF=3.42e-05;NSAMP=1;MSQ=611.23;RECLASSIFIED;AC=1;AN=29244;NFAM=1
chr2	140730265	497819_2	N	N[chr2:140728403[	249.45	LOW	SVTYPE=BND;POS=140728403;STRANDS=-+:21;CIPOS=-3,2;CIEND=-4,1;CIPOS95=0,0;CIEND95=0,0;MATEID=497819_1;EVENT=497819;SECONDARY;SU=21;PE=10;SR=11;ALG=PROD;AF=3.419e-05;NSAMP=1;MSQ=245.28;RECLASSIFIED;AC=1;AN=29246;NFAM=1
chr2	140730641	576688	N	<INV>	72.26	LOW	SVTYPE=INV;POS=140730641;SVLEN=1013;END=140731654;STRANDS=++:4,--:3;IMPRECISE;CIPOS=-32,9;CIEND=-18,119;CIPOS95=-22,1;CIEND95=-8,100;SU=7;PE=7;SR=0;ALG=PROD;AF=0.0001368;NSAMP=4;MSQ=17.89;AC=4;AN=29246;NFAM=4
chr2	140731798	47400_1	N	N[chr18:43734217[	1806.27	LOW	SVTYPE=BND;POS=140731798;STRANDS=+-:33;IMPRECISE;CIPOS=-8,498;CIEND=-317,9;CIPOS95=-8,96;CIEND95=-30,9;MATEID=47400_2;EVENT=47400;SU=33;PE=33;SR=0;ALG=PROD;AF=0.001504;NSAMP=44;MSQ=35.2;AC=44;AN=29246;NFAM=43
chr2	140740242	281412	N	<DEL>	234.08	PASS	SVTYPE=DEL;POS=140740242;SVLEN=-143;END=140740385;STRANDS=+-:8;CIPOS=-10,9;CIEND=-10,9;CIPOS95=0,0;CIEND95=0,0;SU=8;PE=0;SR=8;ALG=PROD;AF=3.419e-05;NSAMP=1;MSQ=233.83;AC=1;AN=29246;NFAM=1
chr2	140748099	576689_1	N	[chr2:215975009[N	257532	LOW	SVTYPE=BND;POS=140748099;STRANDS=--:775;CIPOS=-1,2;CIEND=-1,1;CIPOS95=0,0;CIEND95=0,0;MATEID=576689_2;EVENT=576689;SU=775;PE=0;SR=775;ALG=PROD;AF=0.1368;NSAMP=3976;MSQ=37.49;AC=4000;AN=29246;NFAM=3796
chr2	140748104	281413_1	N	N[chr2:140748154[	474.33	LOW	SVTYPE=BND;POS=140748104;STRANDS=+-:4;CIPOS=-9,8;CIEND=-9,8;CIPOS95=0,0;CIEND95=0,0;MATEID=281413_2;EVENT=281413;SU=4;PE=0;SR=4;ALG=PROD;AF=0.0001026;NSAMP=3;MSQ=53.23;RECLASSIFIED;AC=3;AN=29238;NFAM=3
chr2	140748154	281413_2	N	]chr2:140748104]N	474.33	LOW	SVTYPE=BND;POS=140748104;STRANDS=+-:4;CIPOS=-9,8;CIEND=-9,8;CIPOS95=0,0;CIEND95=0,0;MATEID=281413_1;EVENT=281413;SECONDARY;SU=4;PE=0;SR=4;ALG=PROD;AF=0.0001026;NSAMP=3;MSQ=53.23;RECLASSIFIED;AC=3;AN=29238;NFAM=3
chr2	140748659	281415_1	N	N[chr2:140749059[	398.19	LOW	SVTYPE=BND;POS=140748659;STRANDS=+-:9;CIPOS=-10,9;CIEND=-5,2;CIPOS95=0,0;CIEND95=0,0;MATEID=281415_2;EVENT=281415;SU=9;PE=2;SR=7;ALG=PROD;AF=0.0001026;NSAMP=3;MSQ=124.94;RECLASSIFIED;AC=3;AN=29246;NFAM=3
chr2	140748716	281414_1	N	N[chr2:140748846[	822.22	PASS	SVTYPE=BND;POS=140748716;STRANDS=+-:54;IMPRECISE;CIPOS=-50,90;CIEND=-50,49;CIPOS95=-50,61;CIEND95=-18,18;MATEID=281414_2;EVENT=281414;SU=54;PE=0;SR=54;ALG=SUM;AF=3.42e-05;NSAMP=1;MSQ=20.89;RECLASSIFIED;AC=1;AN=29244;NFAM=1
chr2	140748846	281414_2	N	]chr2:140748716]N	822.22	PASS	SVTYPE=BND;POS=140748716;STRANDS=+-:54;IMPRECISE;CIPOS=-50,49;CIEND=-50,90;CIPOS95=-18,18;CIEND95=-50,61;MATEID=281414_1;EVENT=281414;SECONDARY;SU=54;PE=0;SR=54;ALG=SUM;AF=3.42e-05;NSAMP=1;MSQ=20.89;RECLASSIFIED;AC=1;AN=29244;NFAM=1
chr2	140748857	43002_1	N	N]chr11:106709990]	1628.27	LOW	SVTYPE=BND;POS=140748857;STRANDS=++:8;CIPOS=-29,28;CIEND=-29,28;CIPOS95=0,0;CIEND95=0,0;MATEID=43002_2;EVENT=43002;SU=8;PE=0;SR=8;ALG=PROD;AF=0.002701;NSAMP=79;MSQ=12.11;AC=79;AN=29244;NFAM=79
chr2	140749059	281415_2	N	]chr2:140748659]N	398.19	LOW	SVTYPE=BND;POS=140748659;STRANDS=+-:9;CIPOS=-5,2;CIEND=-10,9;CIPOS95=0,0;CIEND95=0,0;MATEID=281415_1;EVENT=281415;SECONDARY;SU=9;PE=2;SR=7;ALG=PROD;AF=0.0001026;NSAMP=3;MSQ=124.94;RECLASSIFIED;AC=3;AN=29246;NFAM=3
chr2	140766821	56274_1	N	]chr9:14698737]N	335720	LOW	SVTYPE=BND;POS=140766821;STRANDS=+-:10,-+:97;CIPOS=-6,6;CIEND=-8,6;CIPOS95=0,0;CIEND95=0,0;MATEID=56274_2;EVENT=56274;SU=107;PE=0;SR=107;ALG=PROD;AF=0.1924;NSAMP=5604;MSQ=35.91;AC=5626;AN=29246;NFAM=5328
chr2	140766866	45155_1	N	N]chr14:70899973]	146.73	LOW	SVTYPE=BND;POS=140766866;STRANDS=++:5;CIPOS=-10,9;CIEND=-10,9;CIPOS95=0,0;CIEND95=0,0;MATEID=45155_2;EVENT=45155;SU=5;PE=0;SR=5;ALG=PROD;AF=3.419e-05;NSAMP=1;MSQ=17.98;AC=1;AN=29246;NFAM=1
chr2	140774163	281416_1	N	N[chr2:140774747[	10825.2	PASS	SVTYPE=BND;POS=140774163;STRANDS=+-:405;CIPOS=-2,2;CIEND=-3,1;CIPOS95=0,0;CIEND95=0,0;MATEID=281416_2;EVENT=281416;SU=405;PE=239;SR=166;ALG=PROD;AF=0.0006498;NSAMP=19;MSQ=541.35;RECLASSIFIED;AC=19;AN=29238;NFAM=14
chr2	140774747	281416_2	N	]chr2:140774163]N	10825.2	PASS	SVTYPE=BND;POS=140774163;STRANDS=+-:405;CIPOS=-3,1;CIEND=-2,2;CIPOS95=0,0;CIEND95=0,0;MATEID=281416_1;EVENT=281416;SECONDARY;SU=405;PE=239;SR=166;ALG=PROD;AF=0.0006498;NSAMP=19;MSQ=541.35;RECLASSIFIED;AC=19;AN=29238;NFAM=14
chr2	140784377	47234_1	N	[chr18:9564698[N	58.65	LOW	SVTYPE=BND;POS=140784377;STRANDS=--:5;CIPOS=-10,9;CIEND=-10,9;CIPOS95=0,0;CIEND95=0,0;MATEID=47234_2;EVENT=47234;SU=5;PE=0;SR=5;ALG=PROD;AF=3.419e-05;NSAMP=1;MSQ=12.17;AC=1;AN=29246;NFAM=1
chr2	140843070	52914_1	N	]chr5:172295916]N	3982.97	LOW	SVTYPE=BND;POS=140843070;STRANDS=-+:4;CIPOS=-9,8;CIEND=-9,8;CIPOS95=0,0;CIEND95=0,0;MATEID=52914_2;EVENT=52914;SU=4;PE=0;SR=4;ALG=PROD;AF=0.004821;NSAMP=140;MSQ=21.59;AC=141;AN=29246;NFAM=139
chr2	140843170	281420_1	N	N[chr2:140843504[	2102.62	LOW	SVTYPE=BND;POS=140843170;STRANDS=+-:16;CIPOS=-28,26;CIEND=-27,25;CIPOS95=0,0;CIEND95=0,0;MATEID=281420_2;EVENT=281420;SU=16;PE=7;SR=9;ALG=PROD;AF=0.001128;NSAMP=33;MSQ=53.76;RECLASSIFIED;AC=33;AN=29246;NFAM=33
chr2	140843504	281420_2	N	]chr2:140843170]N	2102.62	LOW	SVTYPE=BND;POS=140843170;STRANDS=+-:16;CIPOS=-27,25;CIEND=-28,26;CIPOS95=0,0;CIEND95=0,0;MATEID=281420_1;EVENT=281420;SECONDARY;SU=16;PE=7;SR=9;ALG=PROD;AF=0.001128;NSAMP=33;MSQ=53.76;RECLASSIFIED;AC=33;AN=29246;NFAM=33
chr2	140855494	45173_1	N	]chr14:74062080]N	141681	LOW	SVTYPE=BND;POS=140855494;STRANDS=-+:16;CIPOS=-9,8;CIEND=-10,8;CIPOS95=0,0;CIEND95=0,0;MATEID=45173_2;EVENT=45173;SU=16;PE=0;SR=16;ALG=PROD;AF=0.09294;NSAMP=2718;MSQ=32.86;AC=2718;AN=29246;NFAM=2641
chr2	140856107	497821	N	<DUP>	630.35	PASS	SVTYPE=DUP;POS=140856107;SVLEN=4379;END=140860486;STRANDS=-+:58;CIPOS=-22,20;CIEND=-22,21;CIPOS95=0,0;CIEND95=0,0;SU=58;PE=31;SR=27;ALG=PROD;AF=0.0001026;NSAMP=2;MSQ=314.12;AC=3;AN=29246;NFAM=2
chr2	140878247	281422	N	<DEL>	669.03	PASS	SVTYPE=DEL;POS=140878247;SVLEN=-1456;END=140879703;STRANDS=+-:29;CIPOS=-10,9;CIEND=-4,2;CIPOS95=0,0;CIEND95=0,0;SU=29;PE=18;SR=11;ALG=PROD;AF=3.419e-05;NSAMP=1;MSQ=665.28;AC=1;AN=29246;NFAM=1
chr2	140886806	281423	N	<DEL>	472.38	PASS	SVTYPE=DEL;POS=140886806;SVLEN=-6183;END=140892989;STRANDS=+-:20;CIPOS=-3,2;CIEND=-3,1;CIPOS95=0,0;CIEND95=0,0;SU=20;PE=9;SR=11;ALG=PROD;AF=3.419e-05;NSAMP=1;MSQ=461.58;AC=1;AN=29246;NFAM=1
chr2	140887371	281087_2	N	]chr2:136635283]N	125.23	LOW	SVTYPE=BND;POS=136635283;STRANDS=+-:15;CIPOS=-10,7;CIEND=-10,9;CIPOS95=0,0;CIEND95=0,0;MATEID=281087_1;EVENT=281087;SECONDARY;SU=15;PE=9;SR=6;ALG=PROD;AF=3.419e-05;NSAMP=1;MSQ=125.23;RECLASSIFIED;AC=1;AN=29246;NFAM=1
chr2	140925393	497822	N	<DUP>	72.82	PASS	SVTYPE=DUP;POS=140925393;SVLEN=9006;END=140934399;STRANDS=-+:11;CIPOS=-6,4;CIEND=-10,9;CIPOS95=0,0;CIEND95=0,0;SU=11;PE=5;SR=6;ALG=PROD;AF=3.419e-05;NSAMP=1;MSQ=71.85;AC=1;AN=29246;NFAM=1
chr2	140949886	281426	N	<DEL>	2.95382e+06	PASS	SVTYPE=DEL;POS=140949886;SVLEN=-85;END=140949971;STRANDS=+-:72232;CIPOS=0,0;CIEND=0,0;CIPOS95=0,0;CIEND95=0,0;SU=72232;PE=539;SR=71693;AF=0.275;NSAMP=6759;MSQ=283.39;MEDGQR=4.32;Q10GQR=3.87;AC=8042;AN=29246;NFAM=6370
chr2	140960168	281427_1	N	N[chr2:140960244[	322.07	PASS	SVTYPE=BND;POS=140960168;STRANDS=+-:10;CIPOS=-4,2;CIEND=-10,9;CIPOS95=0,0;CIEND95=0,0;MATEID=281427_2;EVENT=281427;SU=10;PE=0;SR=10;ALG=PROD;AF=3.422e-05;NSAMP=1;MSQ=269.83;RECLASSIFIED;AC=1;AN=29222;NFAM=1
chr2	140960244	281427_2	N	]chr2:140960168]N	322.07	PASS	SVTYPE=BND;POS=140960168;STRANDS=+-:10;CIPOS=-10,9;CIEND=-4,2;CIPOS95=0,0;CIEND95=0,0;MATEID=281427_1;EVENT=281427;SECONDARY;SU=10;PE=0;SR=10;ALG=PROD;AF=3.422e-05;NSAMP=1;MSQ=269.83;RECLASSIFIED;AC=1;AN=29222;NFAM=1
chr2	140964599	7565_2	N	N]chr1:41117419]	423.86	LOW	SVTYPE=BND;POS=140964599;STRANDS=++:8;IMPRECISE;CIPOS=-30,412;CIEND=-29,555;CIPOS95=-30,66;CIEND95=-29,142;MATEID=7565_1;EVENT=7565;SECONDARY;SU=8;PE=8;SR=0;ALG=PROD;AF=0.0007522;NSAMP=22;MSQ=16.05;AC=22;AN=29246;NFAM=22
chr2	140965061	576693	N	<INV>	25.44	LOW	SVTYPE=INV;POS=140965061;SVLEN=172;END=140965233;STRANDS=++:2,--:2;IMPRECISE;CIPOS=-40,28;CIEND=0,12;CIPOS95=-29,19;CIEND95=0,5;SU=4;PE=4;SR=0;ALG=PROD;AF=3.419e-05;NSAMP=1;MSQ=23.87;AC=1;AN=29246;NFAM=1
chr2	140967959	7567_2	N	N[chr1:184132972[	1626.29	LOW	SVTYPE=BND;POS=140967959;STRANDS=-+:8;IMPRECISE;CIPOS=-30,459;CIEND=-605,29;CIPOS95=-30,93;CIEND95=-167,29;MATEID=7567_1;EVENT=7567;SECONDARY;SU=8;PE=8;SR=0;ALG=PROD;AF=0.002188;NSAMP=64;MSQ=22.71;AC=64;AN=29246;NFAM=64
chr2	140968049	7566_2	N	]chr1:184133138]N	2605.93	LOW	SVTYPE=BND;POS=140968049;STRANDS=+-:28;IMPRECISE;CIPOS=-391,29;CIEND=-14,518;CIPOS95=-25,25;CIEND95=-14,105;MATEID=7566_1;EVENT=7566;SECONDARY;SU=28;PE=28;SR=0;ALG=PROD;AF=0.002359;NSAMP=69;MSQ=23.63;AC=69;AN=29246;NFAM=69
chr2	140980229	576694	N	<INV>	103.89	LOW	SVTYPE=INV;POS=140980229;SVLEN=108;END=140980337;STRANDS=++:2,--:2;IMPRECISE;CIPOS=0,4;CIEND=0,0;CIPOS95=0,3;CIEND95=0,0;SU=4;PE=2;SR=2;ALG=PROD;AF=0.0001026;NSAMP=3;MSQ=16.28;AC=3;AN=29246;NFAM=3
chr2	140988619	281428	N	<DEL>	455.56	PASS	SVTYPE=DEL;POS=140988619;SVLEN=-126865;END=141115484;STRANDS=+-:20;CIPOS=-3,2;CIEND=-10,9;CIPOS95=0,0;CIEND95=0,0;SU=20;PE=11;SR=9;ALG=PROD;AF=3.419e-05;NSAMP=1;MSQ=455.56;AC=1;AN=29246;NFAM=1
chr2	141010391	281429_1	N	N[chr2:141010658[	905.25	LOW	SVTYPE=BND;POS=141010391;STRANDS=+-:17;CIPOS=-10,9;CIEND=-10,9;CIPOS95=0,0;CIEND95=0,0;MATEID=281429_2;EVENT=281429;SU=17;PE=2;SR=15;ALG=PROD;AF=0.0001026;NSAMP=3;MSQ=291.33;RECLASSIFIED;AC=3;AN=29246;NFAM=3
chr2	141010658	281429_2	N	]chr2:141010391]N	905.25	LOW	SVTYPE=BND;POS=141010391;STRANDS=+-:17;CIPOS=-10,9;CIEND=-10,9;CIPOS95=0,0;CIEND95=0,0;MATEID=281429_1;EVENT=281429;SECONDARY;SU=17;PE=2;SR=15;ALG=PROD;AF=0.0001026;NSAMP=3;MSQ=291.33;RECLASSIFIED;AC=3;AN=29246;NFAM=3
chr2	141017428	7568_2	N	N[chr1:12816084[	65366.3	LOW	SVTYPE=BND;POS=141017428;STRANDS=-+:26;IMPRECISE;CIPOS=-12,9;CIEND=-10,9;CIPOS95=-2,2;CIEND95=0,0;MATEID=7568_1;EVENT=7568;SECONDARY;SU=26;PE=21;SR=5;ALG=PROD;AF=0.04199;NSAMP=1052;MSQ=47.66;AC=1228;AN=29246;NFAM=1025
chr2	141030834	576695	N	<INV>	718.92	LOW	SVTYPE=INV;POS=141030834;SVLEN=96;END=141030930;STRANDS=++:2,--:2;IMPRECISE;CIPOS=-10,9;CIEND=-3,9;CIPOS95=-3,3;CIEND95=-3,3;SU=4;PE=3;SR=1;ALG=PROD;AF=0.0009233;NSAMP=26;MSQ=18.25;AC=27;AN=29242;NFAM=26
chr2	141032812	43035_1	N	[chr11:111886730[N	29256.7	LOW	SVTYPE=BND;POS=141032812;STRANDS=--:75;CIPOS=-6,5;CIEND=-7,5;CIPOS95=0,0;CIEND95=0,0;MATEID=43035_2;EVENT=43035;SU=75;PE=0;SR=75;ALG=PROD;AF=0.02065;NSAMP=603;MSQ=26.88;AC=604;AN=29246;NFAM=593
chr2	141032812	49667_1	N	[chr3:43552698[N	29806.4	LOW	SVTYPE=BND;POS=141032812;STRANDS=--:459,++:28;IMPRECISE;CIPOS=-50,66;CIEND=-50,115;CIPOS95=-4,4;CIEND95=-4,4;MATEID=49667_2;EVENT=49667;SU=487;PE=251;SR=236;ALG=SUM;AF=0.01932;NSAMP=565;MSQ=31.48;AC=565;AN=29246;NFAM=557
chr2	141032812	52225_1	N	]chr5:60938086]N	53044.8	LOW	SVTYPE=BND;POS=141032812;STRANDS=-+:94;CIPOS=-10,8;CIEND=-6,8;CIPOS95=0,0;CIEND95=0,0;MATEID=52225_2;EVENT=52225;SU=94;PE=49;SR=45;ALG=PROD;AF=0.03597;NSAMP=1038;MSQ=28.49;AC=1052;AN=29246;NFAM=1005
chr2	141032829	49668_1	N	N]chr3:43552765]	307.1	LOW	SVTYPE=BND;POS=141032829;STRANDS=++:30;CIPOS=-10,9;CIEND=-10,9;CIPOS95=0,0;CIEND95=0,0;MATEID=49668_2;EVENT=49668;SU=30;PE=16;SR=14;ALG=PROD;AF=0.0003419;NSAMP=10;MSQ=25.65;AC=10;AN=29246;NFAM=10
chr2	141042909	281430	N	<DEL>	32007.2	PASS	SVTYPE=DEL;POS=141042909;SVLEN=-1848;END=141044757;STRANDS=+-:201;IMPRECISE;CIPOS=-9,230;CIEND=-123,49;CIPOS95=-9,23;CIEND95=-7,7;SU=201;PE=201;SR=0;ALG=PROD;AF=0.004753;NSAMP=138;MSQ=118.35;AC=139;AN=29246;NFAM=128
chr2	141047048	55035_1	N	N[chr7:120335316[	35.05	LOW	SVTYPE=BND;POS=141047048;STRANDS=+-:4;CIPOS=-9,8;CIEND=-9,8;CIPOS95=0,0;CIEND95=0,0;MATEID=55035_2;EVENT=55035;SU=4;PE=0;SR=4;ALG=PROD;AF=0.0001026;NSAMP=3;MSQ=7.21;AC=3;AN=29246;NFAM=3
chr2	141047061	50510_1	N	[chr3:178018893[N	497558	LOW	SVTYPE=BND;POS=141047061;STRANDS=--:12;CIPOS=-29,28;CIEND=-29,28;CIPOS95=0,0;CIEND95=0,0;MATEID=50510_2;EVENT=50510;SU=12;PE=0;SR=12;ALG=PROD;AF=0.1969;NSAMP=5758;MSQ=52.17;AC=5758;AN=29246;NFAM=5413
chr2	141047136	576696	N	<INV>	33.41	LOW	SVTYPE=INV;POS=141047136;SVLEN=213;END=141047349;STRANDS=++:1,--:3;IMPRECISE;CIPOS=-99,0;CIEND=0,12;CIPOS95=-86,0;CIEND95=0,5;SU=4;PE=4;SR=0;ALG=PROD;AF=3.419e-05;NSAMP=1;MSQ=29.87;AC=1;AN=29246;NFAM=1
chr2	141051129	281431_1	N	N[chr2:141051420[	409.22	LOW	SVTYPE=BND;POS=141051129;STRANDS=+-:4;IMPRECISE;CIPOS=-10,9;CIEND=-10,9;CIPOS95=-2,3;CIEND95=-3,3;MATEID=281431_2;EVENT=281431;SU=4;PE=3;SR=1;ALG=PROD;AF=3.419e-05;NSAMP=1;MSQ=380.48;RECLASSIFIED;AC=1;AN=29246;NFAM=1
chr2	141051420	281431_2	N	]chr2:141051129]N	409.22	LOW	SVTYPE=BND;POS=141051129;STRANDS=+-:4;IMPRECISE;CIPOS=-10,9;CIEND=-10,9;CIPOS95=-3,3;CIEND95=-2,3;MATEID=281431_1;EVENT=281431;SECONDARY;SU=4;PE=3;SR=1;ALG=PROD;AF=3.419e-05;NSAMP=1;MSQ=380.48;RECLASSIFIED;AC=1;AN=29246;NFAM=1
chr2	141079107	56582_1	N	N]chr9:77399205]	21609.6	LOW	SVTYPE=BND;POS=141079107;STRANDS=++:98;CIPOS=-9,5;CIEND=-5,9;CIPOS95=0,0;CIEND95=0,0;MATEID=56582_2;EVENT=56582;SU=98;PE=74;SR=24;ALG=PROD;AF=0.01282;NSAMP=375;MSQ=52.44;AC=375;AN=29246;NFAM=373
chr2	141086282	497823	N	<DUP>	152.74	PASS	SVTYPE=DUP;POS=141086282;SVLEN=2050;END=141088332;STRANDS=-+:13;IMPRECISE;CIPOS=-174,9;CIEND=-10,308;CIPOS95=-30,3;CIEND95=-2,59;SU=13;PE=13;SR=0;ALG=PROD;AF=6.839e-05;NSAMP=1;MSQ=152.08;AC=2;AN=29246;NFAM=1
chr2	141095239	497824	N	<DUP>	769.73	PASS	SVTYPE=DUP;POS=141095239;SVLEN=7128;END=141102367;STRANDS=-+:71;CIPOS=-22,20;CIEND=-22,20;CIPOS95=0,0;CIEND95=0,0;SU=71;PE=38;SR=33;ALG=PROD;AF=6.839e-05;NSAMP=2;MSQ=381.48;AC=2;AN=29246;NFAM=1
chr2	141095323	7569_2	N	[chr1:118858220[N	1.38396e+06	LOW	SVTYPE=BND;POS=141095323;STRANDS=--:79693;CIPOS=-19,16;CIEND=-9,4;CIPOS95=0,0;CIEND95=0,0;MATEID=7569_1;EVENT=7569;SECONDARY;SU=79693;PE=79681;SR=12;ALG=PROD;AF=0.1957;NSAMP=5723;MSQ=107.16;AC=5723;AN=29246;NFAM=5243
chr2	141095352	7570_2	N	N]chr1:118858570]	4.94258e+06	PASS	SVTYPE=BND;POS=141095352;STRANDS=++:264159,--:18;CIPOS=0,1;CIEND=0,0;CIPOS95=0,0;CIEND95=0,0;MATEID=7570_1;EVENT=7570;SECONDARY;SU=264177;PE=262921;SR=1256;ALG=PROD;AF=0.3075;NSAMP=8994;MSQ=305.59;AC=8994;AN=29246;NFAM=8367
chr2	141096657	52427_1	N	[chr5:93581669[N	93.76	LOW	SVTYPE=BND;POS=141096657;STRANDS=--:6;IMPRECISE;CIPOS=-269,9;CIEND=-743,9;CIPOS95=-96,2;CIEND95=-142,0;MATEID=52427_2;EVENT=52427;SU=6;PE=6;SR=0;ALG=PROD;AF=6.839e-05;NSAMP=2;MSQ=46.34;AC=2;AN=29246;NFAM=2
chr2	141103523	45095_1	N	]chr14:61724380]N	181580	LOW	SVTYPE=BND;POS=141103523;STRANDS=-+:8;CIPOS=-29,28;CIEND=-29,28;CIPOS95=0,0;CIEND95=0,0;MATEID=45095_2;EVENT=45095;SU=8;PE=0;SR=8;ALG=PROD;AF=0.08141;NSAMP=2381;MSQ=42.59;AC=2381;AN=29246;NFAM=2302
chr2	141103523	45893_1	N	[chr15:94426143[N	98543.8	LOW	SVTYPE=BND;POS=141103523;STRANDS=--:96;CIPOS=-8,8;CIEND=-6,7;CIPOS95=0,0;CIEND95=0,0;MATEID=45893_2;EVENT=45893;SU=96;PE=0;SR=96;ALG=PROD;AF=0.05368;NSAMP=1570;MSQ=34.73;AC=1570;AN=29246;NFAM=1522
chr2	141103523	50165_1	N	[chr3:120125717[N	97588.8	LOW	SVTYPE=BND;POS=141103523;STRANDS=--:426;CIPOS=-1,1;CIEND=-2,1;CIPOS95=0,0;CIEND95=0,0;MATEID=50165_2;EVENT=50165;SU=426;PE=0;SR=426;ALG=PROD;AF=0.05084;NSAMP=1487;MSQ=36.82;AC=1487;AN=29246;NFAM=1447
chr2	141103523	51622_1	N	]chr4:154459779]N	23264.4	LOW	SVTYPE=BND;POS=141103523;STRANDS=-+:30;CIPOS=-9,8;CIEND=-9,4;CIPOS95=0,0;CIEND95=0,0;MATEID=51622_2;EVENT=51622;SU=30;PE=0;SR=30;ALG=PROD;AF=0.01655;NSAMP=484;MSQ=28.32;AC=484;AN=29246;NFAM=477
chr2	141103523	55713_1	N	[chr8:72882521[N	67858.2	LOW	SVTYPE=BND;POS=141103523;STRANDS=--:1791,++:4;CIPOS=0,0;CIEND=0,0;CIPOS95=0,0;CIEND95=0,0;MATEID=55713_2;EVENT=55713;SU=1795;PE=0;SR=1795;ALG=PROD;AF=0.03324;NSAMP=972;MSQ=38.18;AC=972;AN=29246;NFAM=945
chr2	141108364	49570_1	N	N]chr3:25760919]	744591	LOW	SVTYPE=BND;POS=141108364;STRANDS=++:8;IMPRECISE;CIPOS=-50,420;CIEND=-49,536;CIPOS95=-50,70;CIEND95=-49,130;MATEID=49570_2;EVENT=49570;SU=8;PE=8;SR=0;ALG=PROD;AF=0.2668;NSAMP=7799;MSQ=67.26;AC=7804;AN=29246;NFAM=7488
chr2	141112057	42454_1	N	]chr11:22602149]N	674.8	LOW	SVTYPE=BND;POS=141112057;STRANDS=-+:53;CIPOS=-9,8;CIEND=-9,8;CIPOS95=0,0;CIEND95=0,0;MATEID=42454_2;EVENT=42454;SU=53;PE=0;SR=53;ALG=PROD;AF=0.0005471;NSAMP=16;MSQ=18.61;AC=16;AN=29246;NFAM=16
chr2	141129952	497826_1	N	]chr2:141130128]N	17044.7	LOW	SVTYPE=BND;POS=141129952;STRANDS=-+:1950;CIPOS=0,0;CIEND=0,0;CIPOS95=0,0;CIEND95=0,0;MATEID=497826_2;EVENT=497826;SU=1950;PE=0;SR=1950;ALG=PROD;AF=0.004616;NSAMP=135;MSQ=62.17;RECLASSIFIED;AC=135;AN=29244;NFAM=127
chr2	141130128	497826_2	N	N[chr2:141129952[	17044.7	LOW	SVTYPE=BND;POS=141129952;STRANDS=-+:1950;CIPOS=0,0;CIEND=0,0;CIPOS95=0,0;CIEND95=0,0;MATEID=497826_1;EVENT=497826;SECONDARY;SU=1950;PE=0;SR=1950;ALG=PROD;AF=0.004616;NSAMP=135;MSQ=62.17;RECLASSIFIED;AC=135;AN=29244;NFAM=127
chr2	141131408	55454_1	N	]chr8:27865618]N	43837.2	LOW	SVTYPE=BND;POS=141131408;STRANDS=-+:78;CIPOS=-9,8;CIEND=-4,6;CIPOS95=0,0;CIEND95=0,0;MATEID=55454_2;EVENT=55454;SU=78;PE=0;SR=78;ALG=PROD;AF=0.03761;NSAMP=1099;MSQ=22.57;AC=1100;AN=29246;NFAM=1077
chr2	141131917	281436	N	<DEL>	332.7	PASS	SVTYPE=DEL;POS=141131917;SVLEN=-4901;END=141136818;STRANDS=+-:13;CIPOS=-3,3;CIEND=-5,3;CIPOS95=0,0;CIEND95=0,0;SU=13;PE=6;SR=7;ALG=PROD;AF=3.419e-05;NSAMP=1;MSQ=332.7;AC=1;AN=29246;NFAM=1
chr2	141165566	281438_1	N	N[chr2:141165653[	360.34	LOW	SVTYPE=BND;POS=141165566;STRANDS=+-:15;CIPOS=-24,23;CIEND=-24,23;CIPOS95=0,0;CIEND95=0,0;MATEID=281438_2;EVENT=281438;SU=15;PE=0;SR=15;ALG=PROD;AF=6.839e-05;NSAMP=2;MSQ=164.78;RECLASSIFIED;AC=2;AN=29242;NFAM=2
chr2	141165653	281438_2	N	]chr2:141165566]N	360.34	LOW	SVTYPE=BND;POS=141165566;STRANDS=+-:15;CIPOS=-24,23;CIEND=-24,23;CIPOS95=0,0;CIEND95=0,0;MATEID=281438_1;EVENT=281438;SECONDARY;SU=15;PE=0;SR=15;ALG=PROD;AF=6.839e-05;NSAMP=2;MSQ=164.78;RECLASSIFIED;AC=2;AN=29242;NFAM=2
chr2	141182286	281439_1	N	N[chr2:141182629[	4707.46	LOW	SVTYPE=BND;POS=141182286;STRANDS=+-:127;CIPOS=-3,2;CIEND=-3,2;CIPOS95=0,0;CIEND95=0,0;MATEID=281439_2;EVENT=281439;SU=127;PE=16;SR=111;ALG=PROD;AF=0.0003761;NSAMP=11;MSQ=192.68;RECLASSIFIED;AC=11;AN=29246;NFAM=11
chr2	141182629	281439_2	N	]chr2:141182286]N	4707.46	LOW	SVTYPE=BND;POS=141182286;STRANDS=+-:127;CIPOS=-3,2;CIEND=-3,2;CIPOS95=0,0;CIEND95=0,0;MATEID=281439_1;EVENT=281439;SECONDARY;SU=127;PE=16;SR=111;ALG=PROD;AF=0.0003761;NSAMP=11;MSQ=192.68;RECLASSIFIED;AC=11;AN=29246;NFAM=11
chr2	141200389	576698_1	N	N]chr2:141202524]	23.87	LOW	SVTYPE=BND;POS=141200389;STRANDS=++:4;IMPRECISE;CIPOS=-10,49;CIEND=-10,18;CIPOS95=-2,38;CIEND95=-2,15;MATEID=576698_2;EVENT=576698;SU=4;PE=4;SR=0;ALG=PROD;AF=3.419e-05;NSAMP=1;MSQ=23.87;AC=1;AN=29246;NFAM=1
chr2	141202148	281440_1	N	N[chr2:141202336[	97901.8	PASS	SVTYPE=BND;POS=141202148;STRANDS=+-:3636;CIPOS=0,0;CIEND=0,0;CIPOS95=0,0;CIEND95=0,0;MATEID=281440_2;EVENT=281440;SU=3636;PE=81;SR=3555;ALG=PROD;AF=0.007693;NSAMP=222;MSQ=293.78;RECLASSIFIED;AC=225;AN=29246;NFAM=209
chr2	141202336	281440_2	N	]chr2:141202148]N	97901.8	PASS	SVTYPE=BND;POS=141202148;STRANDS=+-:3636;CIPOS=0,0;CIEND=0,0;CIPOS95=0,0;CIEND95=0,0;MATEID=281440_1;EVENT=281440;SECONDARY;SU=3636;PE=81;SR=3555;ALG=PROD;AF=0.007693;NSAMP=222;MSQ=293.78;RECLASSIFIED;AC=225;AN=29246;NFAM=209
chr2	141202524	576698_2	N	N]chr2:141200389]	23.87	LOW	SVTYPE=BND;POS=141202524;STRANDS=++:4;IMPRECISE;CIPOS=-10,18;CIEND=-10,49;CIPOS95=-2,15;CIEND95=-2,38;MATEID=576698_1;EVENT=576698;SECONDARY;SU=4;PE=4;SR=0;ALG=PROD;AF=3.419e-05;NSAMP=1;MSQ=23.87;AC=1;AN=29246;NFAM=1
chr2	141221434	281442	N	<DEL>	533.46	PASS	SVTYPE=DEL;POS=141221434;SVLEN=-2421;END=141223855;STRANDS=+-:6;CIPOS=-6,5;CIEND=-6,5;CIPOS95=0,0;CIEND95=0,0;SU=6;PE=0;SR=6;ALG=PROD;AF=3.419e-05;NSAMP=1;MSQ=533.46;AC=1;AN=29246;NFAM=1
chr2	141222751	281443	N	<DEL>	2652.82	PASS	SVTYPE=DEL;POS=141222751;SVLEN=-586;END=141223337;STRANDS=+-:101;CIPOS=-4,4;CIEND=-10,9;CIPOS95=0,0;CIEND95=0,0;SU=101;PE=61;SR=40;ALG=PROD;AF=6.839e-05;NSAMP=2;MSQ=257.66;AC=2;AN=29246;NFAM=2
chr2	141222914	281444	N	<DEL>	2409.69	PASS	SVTYPE=DEL;POS=141222914;SVLEN=-3955;END=141226869;STRANDS=+-:103;CIPOS=-26,27;CIEND=-29,25;CIPOS95=0,0;CIEND95=0,0;SU=103;PE=66;SR=37;ALG=PROD;AF=0.0001368;NSAMP=4;MSQ=602.42;AC=4;AN=29246;NFAM=4
chr2	141255320	281446	N	<DEL>	491.39	PASS	SVTYPE=DEL;POS=141255320;SVLEN=-11517;END=141266837;STRANDS=+-:21;CIPOS=-10,9;CIEND=-3,1;CIPOS95=0,0;CIEND95=0,0;SU=21;PE=10;SR=11;ALG=PROD;AF=3.419e-05;NSAMP=1;MSQ=461.51;AC=1;AN=29246;NFAM=1
chr2	141260355	281447	N	<DEL>	1068.74	PASS	SVTYPE=DEL;POS=141260355;SVLEN=-9617;END=141269972;STRANDS=+-:40;CIPOS=-2,1;CIEND=-2,0;CIPOS95=0,0;CIEND95=0,0;SU=40;PE=26;SR=14;ALG=PROD;AF=3.419e-05;NSAMP=1;MSQ=1058.29;AC=1;AN=29246;NFAM=1
chr2	141282519	7571_2	N	N[chr1:33175002[	216.8	LOW	SVTYPE=BND;POS=141282519;STRANDS=-+:61;CIPOS=-6,4;CIEND=-5,4;CIPOS95=0,0;CIEND95=0,0;MATEID=7571_1;EVENT=7571;SECONDARY;SU=61;PE=0;SR=61;ALG=PROD;AF=0.0003761;NSAMP=11;MSQ=19.51;AC=11;AN=29246;NFAM=11
chr2	141285772	48634_1	N	]chr20:39162955]N	997.38	LOW	SVTYPE=BND;POS=141285772;STRANDS=-+:9;CIPOS=-29,28;CIEND=-29,28;CIPOS95=0,0;CIEND95=0,0;MATEID=48634_2;EVENT=48634;SU=9;PE=0;SR=9;ALG=PROD;AF=0.0002393;NSAMP=7;MSQ=100.5;AC=7;AN=29246;NFAM=7
chr2	141285784	281450	N	<DEL:ME:SINE|Alu|AluYa5>	22936.2	PASS	SVTYPE=MEI;POS=141285784;SVLEN=-299;END=141286083;STRANDS=+-:658;CIPOS=-1,1;CIEND=-1,1;CIPOS95=0,0;CIEND95=0,0;SU=658;PE=86;SR=572;ALG=PROD;AF=0.002325;NSAMP=66;MSQ=311.5;AC=68;AN=29246;NFAM=63
chr2	141285988	497827	N	<DUP>	131.8	PASS	SVTYPE=DUP;POS=141285988;SVLEN=5719;END=141291707;STRANDS=-+:14;IMPRECISE;CIPOS=-484,38;CIEND=-30,355;CIPOS95=-73,38;CIEND95=-30,59;SU=14;PE=14;SR=0;ALG=PROD;AF=0.000171;NSAMP=5;MSQ=23.08;AC=5;AN=29246;NFAM=5
chr2	141286134	45085_1	N	N]chr14:59987453]	1.43325e+06	LOW	SVTYPE=BND;POS=141286134;STRANDS=++:4;IMPRECISE;CIPOS=-10,9;CIEND=-10,9;CIPOS95=-1,1;CIEND95=-1,1;MATEID=45085_2;EVENT=45085;SU=4;PE=1;SR=3;ALG=PROD;AF=0.2843;NSAMP=8314;MSQ=97;AC=8314;AN=29246;NFAM=7703
chr2	141288179	281451_1	N	N[chr2:141288249[	15291.5	LOW	SVTYPE=BND;POS=141288179;STRANDS=+-:587;CIPOS=-1,1;CIEND=-1,1;CIPOS95=0,0;CIEND95=0,0;MATEID=281451_2;EVENT=281451;SU=587;PE=3;SR=584;ALG=PROD;AF=0.002258;NSAMP=66;MSQ=198.08;RECLASSIFIED;AC=66;AN=29234;NFAM=63
chr2	141288249	281451_2	N	]chr2:141288179]N	15291.5	LOW	SVTYPE=BND;POS=141288179;STRANDS=+-:587;CIPOS=-1,1;CIEND=-1,1;CIPOS95=0,0;CIEND95=0,0;MATEID=281451_1;EVENT=281451;SECONDARY;SU=587;PE=3;SR=584;ALG=PROD;AF=0.002258;NSAMP=66;MSQ=198.08;RECLASSIFIED;AC=66;AN=29234;NFAM=63
chr2	141288249	497104_2	N	N[chr2:102295972[	168537	LOW	SVTYPE=BND;POS=102295972;STRANDS=-+:8242;CIPOS=0,0;CIEND=0,0;CIPOS95=0,0;CIEND95=0,0;MATEID=497104_1;EVENT=497104;SECONDARY;SU=8242;PE=436;SR=7806;ALG=PROD;AF=0.0824;NSAMP=2209;MSQ=50.44;RECLASSIFIED;AC=2410;AN=29246;NFAM=2131
chr2	141289396	7572_2	N	N[chr1:248785173[	382.29	LOW	SVTYPE=BND;POS=141289396;STRANDS=-+:4;IMPRECISE;CIPOS=-9,526;CIEND=-321,9;CIPOS95=0,157;CIEND95=-98,2;MATEID=7572_1;EVENT=7572;SECONDARY;SU=4;PE=4;SR=0;ALG=PROD;AF=0.0004445;NSAMP=13;MSQ=20.21;AC=13;AN=29246;NFAM=13
chr2	141308511	281453	N	<DEL>	428.45	PASS	SVTYPE=DEL;POS=141308511;SVLEN=-15649;END=141324160;STRANDS=+-:20;CIPOS=-5,6;CIEND=-10,9;CIPOS95=0,0;CIEND95=0,0;SU=20;PE=15;SR=5;ALG=PROD;AF=3.419e-05;NSAMP=1;MSQ=428.45;AC=1;AN=29246;NFAM=1
chr2	141312258	55514_1	N	]chr8:36938979]N	10168	LOW	SVTYPE=BND;POS=141312258;STRANDS=-+:1482;CIPOS=0,0;CIEND=0,0;CIPOS95=0,0;CIEND95=0,0;MATEID=55514_2;EVENT=55514;SU=1482;PE=0;SR=1482;ALG=PROD;AF=0.009335;NSAMP=273;MSQ=24;AC=273;AN=29246;NFAM=272
chr2	141314603	576699	N	<INV>	225.73	LOW	SVTYPE=INV;POS=141314603;SVLEN=842;END=141315445;STRANDS=++:3,--:6;IMPRECISE;CIPOS=-57,32;CIEND=-199,119;CIPOS95=-27,27;CIEND95=-91,91;SU=9;PE=9;SR=0;ALG=PROD;AF=0.000171;NSAMP=5;MSQ=32.98;AC=5;AN=29246;NFAM=5
chr2	141314778	576700	N	<INV>	293.68	LOW	SVTYPE=INV;POS=141314778;SVLEN=491;END=141315269;STRANDS=++:5,--:16;IMPRECISE;CIPOS=-21,1;CIEND=-43,7;CIPOS95=-1,1;CIEND95=-39,7;SU=21;PE=21;SR=0;ALG=PROD;AF=0.0003077;NSAMP=9;MSQ=18.4;AC=9;AN=29246;NFAM=9
chr2	141314812	47958_1	N	]chr19:30522268]N	210745	LOW	SVTYPE=BND;POS=141314812;STRANDS=-+:4;CIPOS=-29,28;CIEND=-29,28;CIPOS95=0,0;CIEND95=0,0;MATEID=47958_2;EVENT=47958;SU=4;PE=0;SR=4;ALG=PROD;AF=0.1418;NSAMP=4118;MSQ=32.38;AC=4148;AN=29246;NFAM=3958
chr2	141314812	49588_1	N	[chr3:29007585[N	722.3	LOW	SVTYPE=BND;POS=141314812;STRANDS=--:6;IMPRECISE;CIPOS=-718,29;CIEND=-526,29;CIPOS95=-205,29;CIEND95=-132,29;MATEID=49588_2;EVENT=49588;SU=6;PE=6;SR=0;ALG=PROD;AF=0.0009916;NSAMP=29;MSQ=22.61;AC=29;AN=29246;NFAM=28
chr2	141314868	51059_1	N	]chr4:64868815]N	119238	LOW	SVTYPE=BND;POS=141314868;STRANDS=-+:24;CIPOS=-26,8;CIEND=-9,8;CIPOS95=0,0;CIEND95=0,0;MATEID=51059_2;EVENT=51059;SU=24;PE=1;SR=23;ALG=PROD;AF=0.04428;NSAMP=1295;MSQ=47.53;AC=1295;AN=29246;NFAM=1250
chr2	141314924	49589_1	N	N]chr3:29007375]	198.74	LOW	SVTYPE=BND;POS=141314924;STRANDS=++:5;IMPRECISE;CIPOS=-29,693;CIEND=-30,609;CIPOS95=-29,165;CIEND95=-30,116;MATEID=49589_2;EVENT=49589;SU=5;PE=5;SR=0;ALG=PROD;AF=0.0003077;NSAMP=9;MSQ=16.37;AC=9;AN=29246;NFAM=9
chr2	141319914	497830_1	N	]chr2:141324510]N	319.38	PASS	SVTYPE=BND;POS=141319914;STRANDS=-+:22;CIPOS=-10,9;CIEND=-3,2;CIPOS95=0,0;CIEND95=0,0;MATEID=497830_2;EVENT=497830;SU=22;PE=12;SR=10;ALG=PROD;AF=6.839e-05;NSAMP=1;MSQ=314.84;RECLASSIFIED;AC=2;AN=29246;NFAM=1
chr2	141323885	281457_1	N	N[chr2:141324172[	242.08	LOW	SVTYPE=BND;POS=141323885;STRANDS=+-:5;IMPRECISE;CIPOS=-10,9;CIEND=-10,9;CIPOS95=-1,1;CIEND95=-1,1;MATEID=281457_2;EVENT=281457;SU=5;PE=2;SR=3;ALG=PROD;AF=6.839e-05;NSAMP=2;MSQ=13.48;RECLASSIFIED;AC=2;AN=29246;NFAM=2
chr2	141324037	49069_1	N	[chr21:40663283[N	265.66	LOW	SVTYPE=BND;POS=141324037;STRANDS=--:4;IMPRECISE;CIPOS=-10,7;CIEND=-10,8;CIPOS95=-2,0;CIEND95=-1,0;MATEID=49069_2;EVENT=49069;SU=4;PE=0;SR=4;ALG=PROD;AF=0.0005471;NSAMP=12;MSQ=21.13;AC=16;AN=29246;NFAM=12
chr2	141324047	55783_1	N	N]chr8:83059556]	194	LOW	SVTYPE=BND;POS=141324047;STRANDS=++:4;CIPOS=-9,8;CIEND=-9,8;CIPOS95=0,0;CIEND95=0,0;MATEID=55783_2;EVENT=55783;SU=4;PE=0;SR=4;ALG=PROD;AF=0.000171;NSAMP=4;MSQ=41.23;AC=5;AN=29246;NFAM=4
chr2	141324172	281457_2	N	]chr2:141323885]N	242.08	LOW	SVTYPE=BND;POS=141323885;STRANDS=+-:5;IMPRECISE;CIPOS=-10,9;CIEND=-10,9;CIPOS95=-1,1;CIEND95=-1,1;MATEID=281457_1;EVENT=281457;SECONDARY;SU=5;PE=2;SR=3;ALG=PROD;AF=6.839e-05;NSAMP=2;MSQ=13.48;RECLASSIFIED;AC=2;AN=29246;NFAM=2
chr2	141324510	497830_2	N	N[chr2:141319914[	319.38	PASS	SVTYPE=BND;POS=141319914;STRANDS=-+:22;CIPOS=-3,2;CIEND=-10,9;CIPOS95=0,0;CIEND95=0,0;MATEID=497830_1;EVENT=497830;SECONDARY;SU=22;PE=12;SR=10;ALG=PROD;AF=6.839e-05;NSAMP=1;MSQ=314.84;RECLASSIFIED;AC=2;AN=29246;NFAM=1
chr2	141331546	7573_2	N	N]chr1:153505303]	93.81	LOW	SVTYPE=BND;POS=141331546;STRANDS=++:9;IMPRECISE;CIPOS=-30,329;CIEND=-29,458;CIPOS95=-30,48;CIEND95=-29,86;MATEID=7573_1;EVENT=7573;SECONDARY;SU=9;PE=9;SR=0;ALG=PROD;AF=0.0002052;NSAMP=6;MSQ=14.37;AC=6;AN=29246;NFAM=6
chr2	141335785	281458_1	N	N[chr2:141335859[	230.74	LOW	SVTYPE=BND;POS=141335785;STRANDS=+-:8;CIPOS=-10,9;CIEND=-4,4;CIPOS95=0,0;CIEND95=0,0;MATEID=281458_2;EVENT=281458;SU=8;PE=0;SR=8;ALG=PROD;AF=3.419e-05;NSAMP=1;MSQ=227.81;RECLASSIFIED;AC=1;AN=29246;NFAM=1
chr2	141335859	281458_2	N	]chr2:141335785]N	230.74	LOW	SVTYPE=BND;POS=141335785;STRANDS=+-:8;CIPOS=-4,4;CIEND=-10,9;CIPOS95=0,0;CIEND95=0,0;MATEID=281458_1;EVENT=281458;SECONDARY;SU=8;PE=0;SR=8;ALG=PROD;AF=3.419e-05;NSAMP=1;MSQ=227.81;RECLASSIFIED;AC=1;AN=29246;NFAM=1
chr2	141341344	497831_1	N	]chr2:141347318]N	60.86	LOW	SVTYPE=BND;POS=141341344;STRANDS=-+:10;CIPOS=-8,5;CIEND=-8,6;CIPOS95=0,0;CIEND95=0,0;MATEID=497831_2;EVENT=497831;SU=10;PE=5;SR=5;ALG=PROD;AF=3.419e-05;NSAMP=1;MSQ=54.63;RECLASSIFIED;AC=1;AN=29246;NFAM=1
chr2	141341575	281459_1	N	N[chr2:141347352[	125.69	LOW	SVTYPE=BND;POS=141341575;STRANDS=+-:9;CIPOS=-5,5;CIEND=-10,9;CIPOS95=0,0;CIEND95=0,0;MATEID=281459_2;EVENT=281459;SU=9;PE=3;SR=6;ALG=PROD;AF=3.419e-05;NSAMP=1;MSQ=125.61;RECLASSIFIED;AC=1;AN=29246;NFAM=1
chr2	141342262	281460_1	N	N[chr2:204477320[	39303.7	LOW	SVTYPE=BND;POS=141342262;STRANDS=+-:4;IMPRECISE;CIPOS=-9,9;CIEND=-10,9;CIPOS95=-1,1;CIEND95=-1,0;MATEID=281460_2;EVENT=281460;SU=4;PE=1;SR=3;ALG=PROD;AF=0.04137;NSAMP=1207;MSQ=20.8;RECLASSIFIED;AC=1210;AN=29246;NFAM=1197
chr2	141347318	497831_2	N	N[chr2:141341344[	60.86	LOW	SVTYPE=BND;POS=141341344;STRANDS=-+:10;CIPOS=-8,6;CIEND=-8,5;CIPOS95=0,0;CIEND95=0,0;MATEID=497831_1;EVENT=497831;SECONDARY;SU=10;PE=5;SR=5;ALG=PROD;AF=3.419e-05;NSAMP=1;MSQ=54.63;RECLASSIFIED;AC=1;AN=29246;NFAM=1
chr2	141347352	281459_2	N	]chr2:141341575]N	125.69	LOW	SVTYPE=BND;POS=141341575;STRANDS=+-:9;CIPOS=-10,9;CIEND=-5,5;CIPOS95=0,0;CIEND95=0,0;MATEID=281459_1;EVENT=281459;SECONDARY;SU=9;PE=3;SR=6;ALG=PROD;AF=3.419e-05;NSAMP=1;MSQ=125.61;RECLASSIFIED;AC=1;AN=29246;NFAM=1
chr2	141347402	281462_1	N	N[chr2:141355800[	26994.5	PASS	SVTYPE=BND;POS=141347402;STRANDS=+-:1170;CIPOS=-1,1;CIEND=-1,0;CIPOS95=0,0;CIEND95=0,0;MATEID=281462_2;EVENT=281462;SU=1170;PE=688;SR=482;ALG=PROD;AF=0.001641;NSAMP=48;MSQ=426.77;RECLASSIFIED;AC=48;AN=29246;NFAM=48
chr2	141349116	576701_1	N	N]chr2:141350167]	50.92	LOW	SVTYPE=BND;POS=141349116;STRANDS=++:5;IMPRECISE;CIPOS=-10,12;CIEND=-10,65;CIPOS95=-3,9;CIEND95=-3,37;MATEID=576701_2;EVENT=576701;SU=5;PE=5;SR=0;ALG=PROD;AF=6.839e-05;NSAMP=2;MSQ=25.38;AC=2;AN=29246;NFAM=2
chr2	141350167	576701_2	N	N]chr2:141349116]	50.92	LOW	SVTYPE=BND;POS=141350167;STRANDS=++:5;IMPRECISE;CIPOS=-10,65;CIEND=-10,12;CIPOS95=-3,37;CIEND95=-3,9;MATEID=576701_1;EVENT=576701;SECONDARY;SU=5;PE=5;SR=0;ALG=PROD;AF=6.839e-05;NSAMP=2;MSQ=25.38;AC=2;AN=29246;NFAM=2
chr2	141350224	281463_1	N	N[chr2:141350327[	4376.66	PASS	SVTYPE=BND;POS=141350224;STRANDS=+-:97;CIPOS=-4,4;CIEND=-4,4;CIPOS95=0,0;CIEND95=0,0;MATEID=281463_2;EVENT=281463;SU=97;PE=0;SR=97;ALG=PROD;AF=0.0005129;NSAMP=14;MSQ=243.05;RECLASSIFIED;AC=15;AN=29246;NFAM=14
chr2	141350327	281463_2	N	]chr2:141350224]N	4376.66	PASS	SVTYPE=BND;POS=141350224;STRANDS=+-:97;CIPOS=-4,4;CIEND=-4,4;CIPOS95=0,0;CIEND95=0,0;MATEID=281463_1;EVENT=281463;SECONDARY;SU=97;PE=0;SR=97;ALG=PROD;AF=0.0005129;NSAMP=14;MSQ=243.05;RECLASSIFIED;AC=15;AN=29246;NFAM=14
chr2	141355800	281462_2	N	]chr2:141347402]N	26994.5	PASS	SVTYPE=BND;POS=141347402;STRANDS=+-:1170;CIPOS=-1,0;CIEND=-1,1;CIPOS95=0,0;CIEND95=0,0;MATEID=281462_1;EVENT=281462;SECONDARY;SU=1170;PE=688;SR=482;ALG=PROD;AF=0.001641;NSAMP=48;MSQ=426.77;RECLASSIFIED;AC=48;AN=29246;NFAM=48
chr2	141355881	576702	N	<INV>	38.23	LOW	SVTYPE=INV;POS=141355881;SVLEN=606;END=141356487;STRANDS=++:2,--:3;IMPRECISE;CIPOS=-9,0;CIEND=-10,4;CIPOS95=-9,0;CIEND95=-5,0;SU=5;PE=1;SR=4;ALG=PROD;AF=3.419e-05;NSAMP=1;MSQ=32.88;AC=1;AN=29246;NFAM=1
chr2	141356019	576703	N	<INV>	90.68	LOW	SVTYPE=INV;POS=141356019;SVLEN=326;END=141356345;STRANDS=++:5,--:5;IMPRECISE;CIPOS=-10,25;CIEND=-45,9;CIPOS95=-1,17;CIEND95=-35,0;SU=10;PE=7;SR=3;ALG=PROD;AF=0.0001026;NSAMP=3;MSQ=29.17;AC=3;AN=29246;NFAM=3
chr2	141367453	281464_1	N	N[chr2:141367539[	456.3	PASS	SVTYPE=BND;POS=141367453;STRANDS=+-:17;CIPOS=-10,9;CIEND=-10,9;CIPOS95=0,0;CIEND95=0,0;MATEID=281464_2;EVENT=281464;SU=17;PE=0;SR=17;ALG=PROD;AF=3.419e-05;NSAMP=1;MSQ=455.77;RECLASSIFIED;AC=1;AN=29246;NFAM=1
chr2	141367539	281464_2	N	]chr2:141367453]N	456.3	PASS	SVTYPE=BND;POS=141367453;STRANDS=+-:17;CIPOS=-10,9;CIEND=-10,9;CIPOS95=0,0;CIEND95=0,0;MATEID=281464_1;EVENT=281464;SECONDARY;SU=17;PE=0;SR=17;ALG=PROD;AF=3.419e-05;NSAMP=1;MSQ=455.77;RECLASSIFIED;AC=1;AN=29246;NFAM=1
chr2	141368067	281465	N	<DEL>	524.75	PASS	SVTYPE=DEL;POS=141368067;SVLEN=-5381;END=141373448;STRANDS=+-:23;CIPOS=-2,1;CIEND=-3,1;CIPOS95=0,0;CIEND95=0,0;SU=23;PE=11;SR=12;ALG=PROD;AF=3.419e-05;NSAMP=1;MSQ=524.44;AC=1;AN=29246;NFAM=1
chr2	141381938	281466_1	N	N[chr2:141381993[	39194.5	LOW	SVTYPE=BND;POS=141381938;STRANDS=+-:1209;CIPOS=0,0;CIEND=0,0;CIPOS95=0,0;CIEND95=0,0;MATEID=281466_2;EVENT=281466;SU=1209;PE=9;SR=1200;ALG=PROD;AF=0.006599;NSAMP=190;MSQ=166.63;RECLASSIFIED;AC=193;AN=29246;NFAM=186
chr2	141381993	281466_2	N	]chr2:141381938]N	39194.5	LOW	SVTYPE=BND;POS=141381938;STRANDS=+-:1209;CIPOS=0,0;CIEND=0,0;CIPOS95=0,0;CIEND95=0,0;MATEID=281466_1;EVENT=281466;SECONDARY;SU=1209;PE=9;SR=1200;ALG=PROD;AF=0.006599;NSAMP=190;MSQ=166.63;RECLASSIFIED;AC=193;AN=29246;NFAM=186
chr2	141385925	281467	N	<DEL>	121.29	PASS	SVTYPE=DEL;POS=141385925;SVLEN=-54;END=141385979;STRANDS=+-:4;CIPOS=-9,8;CIEND=-9,8;CIPOS95=0,0;CIEND95=0,0;SU=4;PE=0;SR=4;ALG=PROD;AF=3.419e-05;NSAMP=1;MSQ=101.88;AC=1;AN=29246;NFAM=1
chr2	141393665	281468	N	<DEL>	1362.81	PASS	SVTYPE=DEL;POS=141393665;SVLEN=-646;END=141394311;STRANDS=+-:60;CIPOS=-10,9;CIEND=-10,9;CIPOS95=0,0;CIEND95=0,0;SU=60;PE=34;SR=26;ALG=PROD;AF=0.0001368;NSAMP=4;MSQ=339.42;AC=4;AN=29246;NFAM=4
chr2	141405881	497832	N	<DUP>	323.93	PASS	SVTYPE=DUP;POS=141405881;SVLEN=12033;END=141417914;STRANDS=-+:26;CIPOS=-3,1;CIEND=-2,1;CIPOS95=0,0;CIEND95=0,0;SU=26;PE=13;SR=13;ALG=PROD;AF=3.419e-05;NSAMP=1;MSQ=292.29;AC=1;AN=29246;NFAM=1
chr2	141406548	7574_2	N	[chr1:31859315[N	165.06	LOW	SVTYPE=BND;POS=141406548;STRANDS=--:4;CIPOS=-9,8;CIEND=-9,8;CIPOS95=0,0;CIEND95=0,0;MATEID=7574_1;EVENT=7574;SECONDARY;SU=4;PE=0;SR=4;ALG=PROD;AF=0.0001368;NSAMP=4;MSQ=36.75;AC=4;AN=29246;NFAM=4
chr2	141406590	497413_2	N	N[chr2:122943296[	13062.8	LOW	SVTYPE=BND;POS=122943296;STRANDS=-+:4;CIPOS=-9,8;CIEND=-9,8;CIPOS95=0,0;CIEND95=0,0;MATEID=497413_1;EVENT=497413;SECONDARY;SU=4;PE=0;SR=4;ALG=PROD;AF=0.02223;NSAMP=650;MSQ=11.79;RECLASSIFIED;AC=650;AN=29246;NFAM=646
chr2	141416454	44465_1	N	]chr13:62899656]N	15045.5	LOW	SVTYPE=BND;POS=141416454;STRANDS=-+:6;IMPRECISE;CIPOS=-7,7;CIEND=-8,6;CIPOS95=-2,1;CIEND95=-1,2;MATEID=44465_2;EVENT=44465;SU=6;PE=0;SR=6;ALG=PROD;AF=0.01549;NSAMP=422;MSQ=20.46;AC=453;AN=29246;NFAM=416
chr2	141431166	7575_2	N	N[chr1:104538434[	80.24	LOW	SVTYPE=BND;POS=141431166;STRANDS=-+:9;CIPOS=-29,28;CIEND=-29,28;CIPOS95=0,0;CIEND95=0,0;MATEID=7575_1;EVENT=7575;SECONDARY;SU=9;PE=0;SR=9;ALG=PROD;AF=6.839e-05;NSAMP=2;MSQ=5.76;AC=2;AN=29246;NFAM=2
chr2	141463531	55355_1	N	]chr8:13622447]N	7700.64	LOW	SVTYPE=BND;POS=141463531;STRANDS=-+:63;CIPOS=-9,8;CIEND=-9,8;CIPOS95=0,0;CIEND95=0,0;MATEID=55355_2;EVENT=55355;SU=63;PE=0;SR=63;ALG=PROD;AF=0.007112;NSAMP=208;MSQ=24.9;AC=208;AN=29246;NFAM=208
chr2	141463669	52715_1	N	N[chr5:142276312[	6051.69	LOW	SVTYPE=BND;POS=141463669;STRANDS=+-:36;IMPRECISE;CIPOS=-11,612;CIEND=-405,24;CIPOS95=-11,69;CIEND95=-18,18;MATEID=52715_2;EVENT=52715;SU=36;PE=36;SR=0;ALG=PROD;AF=0.006633;NSAMP=194;MSQ=25.32;AC=194;AN=29246;NFAM=193
chr2	141464607	55581_1	N	N[chr8:48749529[	360.92	LOW	SVTYPE=BND;POS=141464607;STRANDS=+-:8;IMPRECISE;CIPOS=-30,29;CIEND=-24,26;CIPOS95=-3,3;CIEND95=-4,4;MATEID=55581_2;EVENT=55581;SU=8;PE=7;SR=1;ALG=PROD;AF=0.0005129;NSAMP=15;MSQ=20.43;AC=15;AN=29246;NFAM=15
chr2	141464607	56942_1	N	N]chr9:128497480]	64.04	LOW	SVTYPE=BND;POS=141464607;STRANDS=++:4;IMPRECISE;CIPOS=-30,235;CIEND=-30,473;CIPOS95=-30,67;CIEND95=-30,129;MATEID=56942_2;EVENT=56942;SU=4;PE=4;SR=0;ALG=PROD;AF=0.0001026;NSAMP=3;MSQ=18.81;AC=3;AN=29246;NFAM=3
chr2	141465463	497833	N	<DUP>	315.95	PASS	SVTYPE=DUP;POS=141465463;SVLEN=1577;END=141467040;STRANDS=-+:39;IMPRECISE;CIPOS=-221,29;CIEND=-27,112;CIPOS95=-15,15;CIEND95=-27,29;SU=39;PE=39;SR=0;ALG=PROD;AF=6.839e-05;NSAMP=2;MSQ=109.99;AC=2;AN=29246;NFAM=2
chr2	141467103	50224_1	N	]chr3:130283577]N	529446	LOW	SVTYPE=BND;POS=141467103;STRANDS=-+:4;CIPOS=-9,8;CIEND=-9,8;CIPOS95=0,0;CIEND95=0,0;MATEID=50224_2;EVENT=50224;SU=4;PE=0;SR=4;ALG=PROD;AF=0.2974;NSAMP=7711;MSQ=39.24;AC=8698;AN=29246;NFAM=7151
chr2	141467131	50403_1	N	]chr3:160246491]N	278289	LOW	SVTYPE=BND;POS=141467131;STRANDS=-+:42;CIPOS=-9,8;CIEND=-9,8;CIPOS95=0,0;CIEND95=0,0;MATEID=50403_2;EVENT=50403;SU=42;PE=0;SR=42;ALG=PROD;AF=0.1884;NSAMP=3670;MSQ=41.89;AC=5510;AN=29246;NFAM=3510
chr2	141467135	48906_1	N	[chr21:20430773[N	284939	LOW	SVTYPE=BND;POS=141467135;STRANDS=--:4361;CIPOS=0,0;CIEND=0,0;CIPOS95=0,0;CIEND95=0,0;MATEID=48906_2;EVENT=48906;SU=4361;PE=12;SR=4349;ALG=PROD;AF=0.1178;NSAMP=3444;MSQ=45.83;AC=3446;AN=29246;NFAM=3312
chr2	141467152	49902_1	N	N]chr3:76185216]	160031	LOW	SVTYPE=BND;POS=141467152;STRANDS=++:4;CIPOS=-29,28;CIEND=-29,28;CIPOS95=0,0;CIEND95=0,0;MATEID=49902_2;EVENT=49902;SU=4;PE=0;SR=4;ALG=PROD;AF=0.1111;NSAMP=3250;MSQ=27.38;AC=3250;AN=29246;NFAM=3107
chr2	141467153	576704_1	N	N]chr2:142977386]	442.21	LOW	SVTYPE=BND;POS=141467153;STRANDS=++:4;CIPOS=-9,8;CIEND=-9,8;CIPOS95=0,0;CIEND95=0,0;MATEID=576704_2;EVENT=576704;SU=4;PE=0;SR=4;ALG=PROD;AF=0.0005471;NSAMP=15;MSQ=17.02;AC=16;AN=29246;NFAM=15
chr2	141473549	281470	N	<DEL>	1345.03	PASS	SVTYPE=DEL;POS=141473549;SVLEN=-4287;END=141477836;STRANDS=+-:53;CIPOS=-23,22;CIEND=-23,21;CIPOS95=0,0;CIEND95=0,0;SU=53;PE=30;SR=23;ALG=PROD;AF=0.0001026;NSAMP=3;MSQ=447.63;AC=3;AN=29246;NFAM=3
chr2	141483509	47511_1	N	[chr18:60274323[N	6030.86	LOW	SVTYPE=BND;POS=141483509;STRANDS=--:50;IMPRECISE;CIPOS=-235,36;CIEND=-416,9;CIPOS95=-17,17;CIEND95=-76,9;MATEID=47511_2;EVENT=47511;SU=50;PE=50;SR=0;ALG=PROD;AF=0.007728;NSAMP=226;MSQ=20.15;AC=226;AN=29246;NFAM=226
chr2	141489413	281471	N	<DEL>	532.55	PASS	SVTYPE=DEL;POS=141489413;SVLEN=-228;END=141489641;STRANDS=+-:18;CIPOS=-26,25;CIEND=-26,25;CIPOS95=0,0;CIEND95=0,0;SU=18;PE=0;SR=18;ALG=PROD;AF=0.0001026;NSAMP=3;MSQ=175.76;AC=3;AN=29246;NFAM=3
chr2	141492057	281472_1	N	N[chr2:141492151[	297.56	PASS	SVTYPE=BND;POS=141492057;STRANDS=+-:11;CIPOS=-3,2;CIEND=-3,2;CIPOS95=0,0;CIEND95=0,0;MATEID=281472_2;EVENT=281472;SU=11;PE=0;SR=11;ALG=PROD;AF=3.419e-05;NSAMP=1;MSQ=293.82;RECLASSIFIED;AC=1;AN=29246;NFAM=1
chr2	141492151	281472_2	N	]chr2:141492057]N	297.56	PASS	SVTYPE=BND;POS=141492057;STRANDS=+-:11;CIPOS=-3,2;CIEND=-3,2;CIPOS95=0,0;CIEND95=0,0;MATEID=281472_1;EVENT=281472;SECONDARY;SU=11;PE=0;SR=11;ALG=PROD;AF=3.419e-05;NSAMP=1;MSQ=293.82;RECLASSIFIED;AC=1;AN=29246;NFAM=1
chr2	141497548	281473_1	N	N[chr2:141501975[	15609.1	PASS	SVTYPE=BND;POS=141497548;STRANDS=+-:682;CIPOS=-22,21;CIEND=-22,20;CIPOS95=0,0;CIEND95=0,0;MATEID=281473_2;EVENT=281473;SU=682;PE=393;SR=289;ALG=PROD;AF=6.839e-05;NSAMP=2;MSQ=836.26;RECLASSIFIED;AC=2;AN=29246;NFAM=2
chr2	141501975	281473_2	N	]chr2:141497548]N	15609.1	PASS	SVTYPE=BND;POS=141497548;STRANDS=+-:682;CIPOS=-22,20;CIEND=-22,21;CIPOS95=0,0;CIEND95=0,0;MATEID=281473_1;EVENT=281473;SECONDARY;SU=682;PE=393;SR=289;ALG=PROD;AF=6.839e-05;NSAMP=2;MSQ=836.26;RECLASSIFIED;AC=2;AN=29246;NFAM=2
chr2	141504501	54805_1	N	]chr7:78823512]N	26.62	LOW	SVTYPE=BND;POS=141504501;STRANDS=-+:4;IMPRECISE;CIPOS=-539,9;CIEND=-10,467;CIPOS95=-179,0;CIEND95=-1,160;MATEID=54805_2;EVENT=54805;SU=4;PE=4;SR=0;ALG=PROD;AF=3.419e-05;NSAMP=1;MSQ=26.62;AC=1;AN=29246;NFAM=1
chr2	141516766	46553_1	N	]chr16:88667119]N	1262.9	LOW	SVTYPE=BND;POS=141516766;STRANDS=-+:21;CIPOS=-9,8;CIEND=-9,8;CIPOS95=0,0;CIEND95=0,0;MATEID=46553_2;EVENT=46553;SU=21;PE=0;SR=21;ALG=PROD;AF=0.001163;NSAMP=34;MSQ=20.09;AC=34;AN=29246;NFAM=33
chr2	141517284	576706_1	N	N]chr2:230044764]	43668	LOW	SVTYPE=BND;POS=141517284;STRANDS=++:4;CIPOS=-9,8;CIEND=-9,8;CIPOS95=0,0;CIEND95=0,0;MATEID=576706_2;EVENT=576706;SU=4;PE=0;SR=4;ALG=PROD;AF=0.02821;NSAMP=825;MSQ=29.61;AC=825;AN=29246;NFAM=812
chr2	141517284	7576_2	N	N[chr1:199011033[	45616.1	LOW	SVTYPE=BND;POS=141517284;STRANDS=-+:324;CIPOS=-2,2;CIEND=-2,2;CIPOS95=0,0;CIEND95=0,0;MATEID=7576_1;EVENT=7576;SECONDARY;SU=324;PE=0;SR=324;ALG=PROD;AF=0.02937;NSAMP=859;MSQ=29.52;AC=859;AN=29246;NFAM=844
chr2	141517289	494975_2	N	N[chr2:31072263[	6059.37	LOW	SVTYPE=BND;POS=31072263;STRANDS=-+:4;CIPOS=-9,8;CIEND=-9,8;CIPOS95=0,0;CIEND95=0,0;MATEID=494975_1;EVENT=494975;SECONDARY;SU=4;PE=0;SR=4;ALG=PROD;AF=0.009027;NSAMP=264;MSQ=11.69;RECLASSIFIED;AC=264;AN=29246;NFAM=261
chr2	141519340	281474_1	N	N[chr2:141519390[	487.17	LOW	SVTYPE=BND;POS=141519340;STRANDS=+-:4;IMPRECISE;CIPOS=-9,8;CIEND=-5,9;CIPOS95=0,0;CIEND95=0,1;MATEID=281474_2;EVENT=281474;SU=4;PE=0;SR=4;ALG=PROD;AF=0.0004787;NSAMP=14;MSQ=27.59;RECLASSIFIED;AC=14;AN=29246;NFAM=14
chr2	141519390	281474_2	N	]chr2:141519340]N	487.17	LOW	SVTYPE=BND;POS=141519340;STRANDS=+-:4;IMPRECISE;CIPOS=-5,9;CIEND=-9,8;CIPOS95=0,1;CIEND95=0,0;MATEID=281474_1;EVENT=281474;SECONDARY;SU=4;PE=0;SR=4;ALG=PROD;AF=0.0004787;NSAMP=14;MSQ=27.59;RECLASSIFIED;AC=14;AN=29246;NFAM=14
chr2	141530583	497834_1	N	]chr2:141530829]N	3851.8	LOW	SVTYPE=BND;POS=141530583;STRANDS=-+:464;CIPOS=-1,1;CIEND=-1,1;CIPOS95=0,0;CIEND95=0,0;MATEID=497834_2;EVENT=497834;SU=464;PE=17;SR=447;ALG=PROD;AF=0.002633;NSAMP=77;MSQ=44.97;RECLASSIFIED;AC=77;AN=29242;NFAM=76
chr2	141530829	497834_2	N	N[chr2:141530583[	3851.8	LOW	SVTYPE=BND;POS=141530583;STRANDS=-+:464;CIPOS=-1,1;CIEND=-1,1;CIPOS95=0,0;CIEND95=0,0;MATEID=497834_1;EVENT=497834;SECONDARY;SU=464;PE=17;SR=447;ALG=PROD;AF=0.002633;NSAMP=77;MSQ=44.97;RECLASSIFIED;AC=77;AN=29242;NFAM=76
chr2	141530924	576707	N	<INV>	68.1	LOW	SVTYPE=INV;POS=141530924;SVLEN=229;END=141531153;STRANDS=++:1,--:3;IMPRECISE;CIPOS=-152,37;CIEND=-12,100;CIPOS95=-130,37;CIEND95=-12,85;SU=4;PE=4;SR=0;ALG=PROD;AF=6.839e-05;NSAMP=2;MSQ=20.28;AC=2;AN=29246;NFAM=2
chr2	141544296	44691_1	N	[chr13:102161703[N	69.25	LOW	SVTYPE=BND;POS=141544296;STRANDS=--:8;IMPRECISE;CIPOS=-517,32;CIEND=-431,29;CIPOS95=-147,32;CIEND95=-90,29;MATEID=44691_2;EVENT=44691;SU=8;PE=8;SR=0;ALG=PROD;AF=3.419e-05;NSAMP=1;MSQ=56.86;AC=1;AN=29246;NFAM=1
chr2	141544296	44975_1	N	[chr14:44005293[N	1266.8	LOW	SVTYPE=BND;POS=141544296;STRANDS=--:9;IMPRECISE;CIPOS=-537,47;CIEND=-401,49;CIPOS95=-129,47;CIEND95=-64,49;MATEID=44975_2;EVENT=44975;SU=9;PE=9;SR=0;ALG=PROD;AF=0.001504;NSAMP=44;MSQ=15.8;AC=44;AN=29246;NFAM=44
chr2	141544296	48076_1	N	[chr19:41174662[N	7364.83	LOW	SVTYPE=BND;POS=141544296;STRANDS=--:93;IMPRECISE;CIPOS=-362,6;CIEND=-267,10;CIPOS95=-40,6;CIEND95=-7,7;MATEID=48076_2;EVENT=48076;SU=93;PE=93;SR=0;ALG=PROD;AF=0.007044;NSAMP=206;MSQ=28.43;AC=206;AN=29246;NFAM=206
chr2	141544296	49269_1	N	]chr22:32424670]N	5999.98	LOW	SVTYPE=BND;POS=141544296;STRANDS=-+:54;IMPRECISE;CIPOS=-485,7;CIEND=-30,279;CIPOS95=-87,7;CIEND95=-9,9;MATEID=49269_2;EVENT=49269;SU=54;PE=54;SR=0;ALG=PROD;AF=0.006907;NSAMP=202;MSQ=23.95;AC=202;AN=29246;NFAM=202
chr2	141544297	45921_1	N	[chr15:97683953[N	24.66	LOW	SVTYPE=BND;POS=141544297;STRANDS=--:4;IMPRECISE;CIPOS=-563,47;CIEND=-378,49;CIPOS95=-178,47;CIEND95=-100,49;MATEID=45921_2;EVENT=45921;SU=4;PE=4;SR=0;ALG=PROD;AF=3.419e-05;NSAMP=1;MSQ=23.87;AC=1;AN=29246;NFAM=1
chr2	141544297	48874_1	N	]chr21:16823304]N	550.35	LOW	SVTYPE=BND;POS=141544297;STRANDS=-+:69;IMPRECISE;CIPOS=-510,10;CIEND=-15,323;CIPOS95=-60,10;CIEND95=-11,11;MATEID=48874_2;EVENT=48874;SU=69;PE=69;SR=0;ALG=PROD;AF=0.0006497;NSAMP=19;MSQ=21.54;AC=19;AN=29246;NFAM=19
chr2	141544297	53370_1	N	]chr6:38041772]N	201.84	LOW	SVTYPE=BND;POS=141544297;STRANDS=-+:4;IMPRECISE;CIPOS=-470,9;CIEND=-10,471;CIPOS95=-152,0;CIEND95=-2,108;MATEID=53370_2;EVENT=53370;SU=4;PE=4;SR=0;ALG=PROD;AF=0.0002393;NSAMP=7;MSQ=18.23;AC=7;AN=29246;NFAM=7
chr2	141544297	55423_1	N	]chr8:23708404]N	329.89	LOW	SVTYPE=BND;POS=141544297;STRANDS=-+:4;IMPRECISE;CIPOS=-597,29;CIEND=-30,434;CIPOS95=-189,29;CIEND95=-30,118;MATEID=55423_2;EVENT=55423;SU=4;PE=4;SR=0;ALG=PROD;AF=0.0004787;NSAMP=14;MSQ=19.44;AC=14;AN=29246;NFAM=14
chr2	141544303	50365_1	N	]chr3:151617237]N	119.03	LOW	SVTYPE=BND;POS=141544303;STRANDS=-+:4;IMPRECISE;CIPOS=-550,28;CIEND=-30,496;CIPOS95=-183,28;CIEND95=-30,144;MATEID=50365_2;EVENT=50365;SU=4;PE=4;SR=0;ALG=PROD;AF=0.0002393;NSAMP=7;MSQ=15.27;AC=7;AN=29246;NFAM=7
chr2	141544321	281475_1	N	N[chr2:220546267[	643.77	LOW	SVTYPE=BND;POS=141544321;STRANDS=+-:19;IMPRECISE;CIPOS=-30,165;CIEND=-432,29;CIPOS95=-29,29;CIEND95=-87,29;MATEID=281475_2;EVENT=281475;SU=19;PE=19;SR=0;ALG=PROD;AF=0.0008548;NSAMP=25;MSQ=23.51;RECLASSIFIED;AC=25;AN=29246;NFAM=25
chr2	141544389	43184_1	N	[chr11:131789497[N	113.85	LOW	SVTYPE=BND;POS=141544389;STRANDS=--:6;IMPRECISE;CIPOS=-482,29;CIEND=-687,29;CIPOS95=-129,29;CIEND95=-198,29;MATEID=43184_2;EVENT=43184;SU=6;PE=6;SR=0;ALG=PROD;AF=6.839e-05;NSAMP=2;MSQ=8.15;AC=2;AN=29246;NFAM=2
chr2	141544419	55424_1	N	N[chr8:23708577[	276.57	LOW	SVTYPE=BND;POS=141544419;STRANDS=+-:5;IMPRECISE;CIPOS=-25,29;CIEND=-30,29;CIPOS95=-6,6;CIEND95=-3,3;MATEID=55424_2;EVENT=55424;SU=5;PE=4;SR=1;ALG=PROD;AF=0.0004445;NSAMP=13;MSQ=15.06;AC=13;AN=29246;NFAM=13
chr2	141544430	48077_1	N	N]chr19:41174683]	2731.97	LOW	SVTYPE=BND;POS=141544430;STRANDS=++:22;IMPRECISE;CIPOS=-28,517;CIEND=-32,344;CIPOS95=-28,106;CIEND95=-32,36;MATEID=48077_2;EVENT=48077;SU=22;PE=22;SR=0;ALG=PROD;AF=0.00253;NSAMP=74;MSQ=24.42;AC=74;AN=29246;NFAM=74
chr2	141544442	48876_1	N	N[chr21:16823346[	452.21	LOW	SVTYPE=BND;POS=141544442;STRANDS=+-:21;IMPRECISE;CIPOS=-57,720;CIEND=-686,133;CIPOS95=-57,142;CIEND95=-140,133;MATEID=48876_2;EVENT=48876;SU=21;PE=21;SR=0;ALG=SUM;AF=0.0006155;NSAMP=18;MSQ=18.94;AC=18;AN=29246;NFAM=18
chr2	141544445	7577_2	N	N[chr1:29518731[	41489.4	LOW	SVTYPE=BND;POS=141544445;STRANDS=-+:21;IMPRECISE;CIPOS=-17,21;CIEND=-30,29;CIPOS95=-1,1;CIEND95=-3,3;MATEID=7577_1;EVENT=7577;SECONDARY;SU=21;PE=20;SR=1;ALG=PROD;AF=0.04062;NSAMP=1188;MSQ=20.68;AC=1188;AN=29246;NFAM=1177
chr2	141544448	50364_1	N	N[chr3:151617275[	832.19	LOW	SVTYPE=BND;POS=141544448;STRANDS=+-:26;IMPRECISE;CIPOS=-19,512;CIEND=-320,29;CIPOS95=-19,69;CIEND95=-18,18;MATEID=50364_2;EVENT=50364;SU=26;PE=26;SR=0;ALG=PROD;AF=0.00106;NSAMP=31;MSQ=18.65;AC=31;AN=29246;NFAM=31
chr2	141547885	56368_1	N	[chr9:30345858[N	1487.14	LOW	SVTYPE=BND;POS=141547885;STRANDS=--:33;IMPRECISE;CIPOS=-482,9;CIEND=-498,27;CIPOS95=-77,9;CIEND95=-83,27;MATEID=56368_2;EVENT=56368;SU=33;PE=33;SR=0;ALG=PROD;AF=0.001231;NSAMP=36;MSQ=39.58;AC=36;AN=29246;NFAM=34
chr2	141547905	56369_1	N	N]chr9:30346073]	1332.08	LOW	SVTYPE=BND;POS=141547905;STRANDS=++:88;IMPRECISE;CIPOS=-11,422;CIEND=-14,424;CIPOS95=-11,33;CIEND95=-14,58;MATEID=56369_2;EVENT=56369;SU=88;PE=88;SR=0;ALG=PROD;AF=0.001299;NSAMP=38;MSQ=31.15;AC=38;AN=29246;NFAM=38
chr2	141555808	576708_1	N	[chr2:141555919[N	62.06	LOW	SVTYPE=BND;POS=141555808;STRANDS=--:5;CIPOS=-9,6;CIEND=-10,9;CIPOS95=0,0;CIEND95=0,0;MATEID=576708_2;EVENT=576708;SU=5;PE=1;SR=4;ALG=PROD;AF=3.419e-05;NSAMP=1;MSQ=6.93;AC=1;AN=29246;NFAM=1
chr2	141555919	576708_2	N	[chr2:141555808[N	62.06	LOW	SVTYPE=BND;POS=141555919;STRANDS=--:5;CIPOS=-10,9;CIEND=-9,6;CIPOS95=0,0;CIEND95=0,0;MATEID=576708_1;EVENT=576708;SECONDARY;SU=5;PE=1;SR=4;ALG=PROD;AF=3.419e-05;NSAMP=1;MSQ=6.93;AC=1;AN=29246;NFAM=1
chr2	141558119	281476	N	<DEL>	953.44	PASS	SVTYPE=DEL;POS=141558119;SVLEN=-1520;END=141559639;STRANDS=+-:38;CIPOS=-10,9;CIEND=-2,0;CIPOS95=0,0;CIEND95=0,0;SU=38;PE=23;SR=15;ALG=PROD;AF=3.419e-05;NSAMP=1;MSQ=953.27;AC=1;AN=29246;NFAM=1
chr2	141567732	281477	N	<DEL>	1.15662e+06	PASS	SVTYPE=DEL;POS=141567732;SVLEN=-3745;END=141571477;STRANDS=+-:46315;CIPOS=0,0;CIEND=0,0;CIPOS95=0,0;CIEND95=0,0;SU=46315;PE=27964;SR=18351;ALG=PROD;AF=0.03895;NSAMP=1106;MSQ=607.71;MEDGQR=4.78;Q10GQR=4.58;AC=1139;AN=29246;NFAM=1035
chr2	141580689	281478	N	<DEL>	467.59	PASS	SVTYPE=DEL;POS=141580689;SVLEN=-81327;END=141662016;STRANDS=+-:22;CIPOS=-10,9;CIEND=-10,9;CIPOS95=0,0;CIEND95=0,0;SU=22;PE=8;SR=14;ALG=PROD;AF=3.419e-05;NSAMP=1;MSQ=467.59;AC=1;AN=29246;NFAM=1
chr2	141583740	281479	N	<DEL>	1684.81	PASS	SVTYPE=DEL;POS=141583740;SVLEN=-12075;END=141595815;STRANDS=+-:68;CIPOS=-22,20;CIEND=-30,29;CIPOS95=0,0;CIEND95=0,0;SU=68;PE=34;SR=34;ALG=PROD;AF=6.839e-05;NSAMP=2;MSQ=842.4;AC=2;AN=29246;NFAM=2
chr2	141593434	281480	N	<DEL:ME:SINE|Alu|AluYb8>	2.89566e+07	PASS	SVTYPE=MEI;POS=141593434;SVLEN=-320;END=141593754;STRANDS=+-:539966;CIPOS=0,0;CIEND=0,0;CIPOS95=0,0;CIEND95=0,0;SU=539966;PE=68659;SR=471307;AF=0.899;NSAMP=14453;MSQ=1188.02;MEDGQR=2.43;Q10GQR=0.51;AC=26292;AN=29246;NFAM=13337
chr2	141609559	281481_1	N	N[chr2:141609933[	1838.94	LOW	SVTYPE=BND;POS=141609559;STRANDS=+-:20;CIPOS=-30,29;CIEND=-23,22;CIPOS95=0,0;CIEND95=0,0;MATEID=281481_2;EVENT=281481;SU=20;PE=2;SR=18;ALG=PROD;AF=0.001299;NSAMP=38;MSQ=28.34;RECLASSIFIED;AC=38;AN=29246;NFAM=38
chr2	141609933	281481_2	N	]chr2:141609559]N	1838.94	LOW	SVTYPE=BND;POS=141609559;STRANDS=+-:20;CIPOS=-23,22;CIEND=-30,29;CIPOS95=0,0;CIEND95=0,0;MATEID=281481_1;EVENT=281481;SECONDARY;SU=20;PE=2;SR=18;ALG=PROD;AF=0.001299;NSAMP=38;MSQ=28.34;RECLASSIFIED;AC=38;AN=29246;NFAM=38
chr2	141638450	281483	N	<DEL>	1.15756e+06	PASS	SVTYPE=DEL;POS=141638450;SVLEN=-653;END=141639103;STRANDS=+-:24;IMPRECISE;CIPOS=-29,29;CIEND=-64,29;CIPOS95=-6,6;CIEND95=-36,29;SU=24;PE=22;SR=2;ALG=SUM;AF=0.2717;NSAMP=6531;MSQ=85.11;RETAINED;MEDGQR=1.66;Q10GQR=0.51;AC=7947;AN=29244;NFAM=5986
chr2	141638873	281484_1	N	N[chr2:141638955[	206881	LOW	SVTYPE=BND;POS=141638873;STRANDS=+-:9945;CIPOS=-10,0;CIEND=-1,2;CIPOS95=0,0;CIEND95=0,0;MATEID=281484_2;EVENT=281484;SU=9945;PE=2092;SR=7853;ALG=PROD;AF=0.05921;NSAMP=1405;MSQ=144.88;RECLASSIFIED;AC=1447;AN=24438;NFAM=1405
chr2	141638955	281484_2	N	]chr2:141638873]N	206881	LOW	SVTYPE=BND;POS=141638873;STRANDS=+-:9945;CIPOS=-1,2;CIEND=-10,0;CIPOS95=0,0;CIEND95=0,0;MATEID=281484_1;EVENT=281484;SECONDARY;SU=9945;PE=2092;SR=7853;ALG=PROD;AF=0.05921;NSAMP=1405;MSQ=144.88;RECLASSIFIED;AC=1447;AN=24438;NFAM=1405
chr2	141639279	41569_1	N	N]chr10:27560831]	2442.15	LOW	SVTYPE=BND;POS=141639279;STRANDS=++:44;IMPRECISE;CIPOS=-151,693;CIEND=-63,742;CIPOS95=-120,120;CIEND95=-63,201;MATEID=41569_2;EVENT=41569;SU=44;PE=44;SR=0;ALG=SUM;AF=0.001881;NSAMP=55;MSQ=20.93;RETAINED;AC=55;AN=29246;NFAM=55
chr2	141639298	56322_1	N	[chr9:23335790[N	1146.66	LOW	SVTYPE=BND;POS=141639298;STRANDS=--:37;IMPRECISE;CIPOS=-596,6;CIEND=-370,29;CIPOS95=-123,6;CIEND95=-20,20;MATEID=56322_2;EVENT=56322;SU=37;PE=37;SR=0;ALG=PROD;AF=0.001094;NSAMP=32;MSQ=22.19;AC=32;AN=29246;NFAM=32
chr2	141639303	53880_1	N	[chr6:118843790[N	3013.55	LOW	SVTYPE=BND;POS=141639303;STRANDS=--:17;IMPRECISE;CIPOS=-708,48;CIEND=-528,50;CIPOS95=-180,48;CIEND95=-141,50;MATEID=53880_2;EVENT=53880;SU=17;PE=17;SR=0;ALG=SUM;AF=0.002325;NSAMP=68;MSQ=39.88;AC=68;AN=29246;NFAM=68
chr2	141639316	54539_1	N	]chr7:41458569]N	590.14	LOW	SVTYPE=BND;POS=141639316;STRANDS=-+:5;IMPRECISE;CIPOS=-563,48;CIEND=-50,458;CIPOS95=-186,48;CIEND95=-50,111;MATEID=54539_2;EVENT=54539;SU=5;PE=5;SR=0;ALG=PROD;AF=0.000718;NSAMP=21;MSQ=25.15;AC=21;AN=29246;NFAM=21
chr2	141639349	278753_2	N	]chr2:111764851]N	273748	LOW	SVTYPE=BND;POS=111764851;STRANDS=+-:17;CIPOS=-29,0;CIEND=-29,28;CIPOS95=0,0;CIEND95=0,0;MATEID=278753_1;EVENT=278753;SECONDARY;SU=17;PE=5;SR=12;ALG=PROD;AF=0.1575;NSAMP=4603;MSQ=32.72;RECLASSIFIED;AC=4607;AN=29246;NFAM=4398
chr2	141639495	42148_1	N	[chr10:27560714[N	358.57	LOW	SVTYPE=BND;POS=141639495;STRANDS=--:4;IMPRECISE;CIPOS=-618,49;CIEND=-762,49;CIPOS95=-183,49;CIEND95=-239,49;MATEID=42148_2;EVENT=42148;SU=4;PE=4;SR=0;ALG=PROD;AF=0.0005471;NSAMP=16;MSQ=13.47;AC=16;AN=29246;NFAM=16
chr2	141645425	281485	N	<DEL>	2188.27	PASS	SVTYPE=DEL;POS=141645425;SVLEN=-25880;END=141671305;STRANDS=+-:94;CIPOS=-4,3;CIEND=-5,4;CIPOS95=0,0;CIEND95=0,0;SU=94;PE=54;SR=40;ALG=PROD;AF=0.0001368;NSAMP=4;MSQ=547.07;AC=4;AN=29246;NFAM=4
chr2	141667987	576709	N	<INV>	73.05	LOW	SVTYPE=INV;POS=141667987;SVLEN=160;END=141668147;STRANDS=++:1,--:3;IMPRECISE;CIPOS=-552,9;CIEND=-9,9;CIPOS95=-178,2;CIEND95=-9,1;SU=4;PE=4;SR=0;ALG=PROD;AF=6.839e-05;NSAMP=2;MSQ=36.38;AC=2;AN=29246;NFAM=2
chr2	141677216	281487	N	<DEL>	1297.65	PASS	SVTYPE=DEL;POS=141677216;SVLEN=-2289;END=141679505;STRANDS=+-:54;CIPOS=-24,25;CIEND=-27,21;CIPOS95=0,0;CIEND95=0,0;SU=54;PE=40;SR=14;ALG=PROD;AF=6.839e-05;NSAMP=2;MSQ=410.61;AC=2;AN=29246;NFAM=2
chr2	141685088	281488	N	<DEL>	468.28	PASS	SVTYPE=DEL;POS=141685088;SVLEN=-77;END=141685165;STRANDS=+-:16;CIPOS=-3,1;CIEND=-10,9;CIPOS95=0,0;CIEND95=0,0;SU=16;PE=1;SR=15;ALG=PROD;AF=3.419e-05;NSAMP=1;MSQ=467.71;AC=1;AN=29246;NFAM=1
chr2	141686750	281489_1	N	N[chr2:141686864[	475.05	LOW	SVTYPE=BND;POS=141686750;STRANDS=+-:21;CIPOS=-30,29;CIEND=-30,29;CIPOS95=0,0;CIEND95=0,0;MATEID=281489_2;EVENT=281489;SU=21;PE=0;SR=21;ALG=PROD;AF=0.0001026;NSAMP=3;MSQ=157.8;RECLASSIFIED;AC=3;AN=29246;NFAM=3
chr2	141686864	281489_2	N	]chr2:141686750]N	475.05	LOW	SVTYPE=BND;POS=141686750;STRANDS=+-:21;CIPOS=-30,29;CIEND=-30,29;CIPOS95=0,0;CIEND95=0,0;MATEID=281489_1;EVENT=281489;SECONDARY;SU=21;PE=0;SR=21;ALG=PROD;AF=0.0001026;NSAMP=3;MSQ=157.8;RECLASSIFIED;AC=3;AN=29246;NFAM=3
chr2	141690397	46412_1	N	]chr16:69778193]N	561.58	LOW	SVTYPE=BND;POS=141690397;STRANDS=-+:4;CIPOS=-9,8;CIEND=-9,8;CIPOS95=0,0;CIEND95=0,0;MATEID=46412_2;EVENT=46412;SU=4;PE=0;SR=4;ALG=PROD;AF=0.0008206;NSAMP=24;MSQ=15.16;AC=24;AN=29246;NFAM=24
chr2	141691465	268614_2	N	]chr2:18970607]N	381988	LOW	SVTYPE=BND;POS=18970607;STRANDS=+-:4;CIPOS=-9,8;CIEND=-9,8;CIPOS95=0,0;CIEND95=0,0;MATEID=268614_1;EVENT=268614;SECONDARY;SU=4;PE=0;SR=4;ALG=PROD;AF=0.133;NSAMP=3879;MSQ=60.52;RECLASSIFIED;AC=3890;AN=29246;NFAM=3734
chr2	141691465	273210_2	N	]chr2:59369878]N	378004	LOW	SVTYPE=BND;POS=59369878;STRANDS=+-:532;CIPOS=-1,1;CIEND=-1,1;CIPOS95=0,0;CIEND95=0,0;MATEID=273210_1;EVENT=273210;SECONDARY;SU=532;PE=0;SR=532;ALG=PROD;AF=0.1265;NSAMP=3700;MSQ=60.68;RECLASSIFIED;AC=3700;AN=29246;NFAM=3561
chr2	141691466	46806_1	N	[chr17:232836[N	298848	LOW	SVTYPE=BND;POS=141691466;STRANDS=--:1067;CIPOS=0,0;CIEND=-1,0;CIPOS95=0,0;CIEND95=0,0;MATEID=46806_2;EVENT=46806;SU=1067;PE=0;SR=1067;ALG=PROD;AF=0.1192;NSAMP=3473;MSQ=49.38;AC=3486;AN=29246;NFAM=3316
chr2	141691466	52265_1	N	[chr5:67532998[N	172248	LOW	SVTYPE=BND;POS=141691466;STRANDS=--:349;CIPOS=-2,2;CIEND=-2,2;CIPOS95=0,0;CIEND95=0,0;MATEID=52265_2;EVENT=52265;SU=349;PE=0;SR=349;ALG=PROD;AF=0.08196;NSAMP=2397;MSQ=42.81;AC=2397;AN=29246;NFAM=2313
chr2	141692917	497835	N	<DUP>	99.7	PASS	SVTYPE=DUP;POS=141692917;SVLEN=24646;END=141717563;STRANDS=-+:12;CIPOS=-10,9;CIEND=-6,7;CIPOS95=0,0;CIEND95=0,0;SU=12;PE=8;SR=4;ALG=PROD;AF=3.419e-05;NSAMP=1;MSQ=98.77;AC=1;AN=29246;NFAM=1
chr2	141715237	281491_1	N	N[chr2:141820353[	35.43	LOW	SVTYPE=BND;POS=141715237;STRANDS=+-:10;IMPRECISE;CIPOS=-10,9;CIEND=-10,9;CIPOS95=-1,1;CIEND95=-1,0;MATEID=281491_2;EVENT=281491;SU=10;PE=7;SR=3;ALG=PROD;AF=3.419e-05;NSAMP=1;MSQ=35.43;RECLASSIFIED;AC=1;AN=29246;NFAM=1
chr2	141716595	281492	N	<DEL>	884.46	PASS	SVTYPE=DEL;POS=141716595;SVLEN=-208;END=141716803;STRANDS=+-:38;CIPOS=-28,29;CIEND=-10,9;CIPOS95=0,0;CIEND95=0,0;SU=38;PE=1;SR=37;ALG=PROD;AF=0.0001026;NSAMP=3;MSQ=6.15;AC=3;AN=29246;NFAM=3
chr2	141723097	49587_1	N	N[chr3:28937486[	43.14	LOW	SVTYPE=BND;POS=141723097;STRANDS=+-:7;IMPRECISE;CIPOS=-10,620;CIEND=-503,9;CIPOS95=0,173;CIEND95=-170,1;MATEID=49587_2;EVENT=49587;SU=7;PE=7;SR=0;ALG=PROD;AF=6.839e-05;NSAMP=2;MSQ=19.43;AC=2;AN=29246;NFAM=2
chr2	141743677	281494_1	N	N[chr2:141743757[	242.59	LOW	SVTYPE=BND;POS=141743677;STRANDS=+-:10;CIPOS=-10,9;CIEND=-10,9;CIPOS95=0,0;CIEND95=0,0;MATEID=281494_2;EVENT=281494;SU=10;PE=0;SR=10;ALG=PROD;AF=3.419e-05;NSAMP=1;MSQ=236.83;RECLASSIFIED;AC=1;AN=29246;NFAM=1
chr2	141743757	281494_2	N	]chr2:141743677]N	242.59	LOW	SVTYPE=BND;POS=141743677;STRANDS=+-:10;CIPOS=-10,9;CIEND=-10,9;CIPOS95=0,0;CIEND95=0,0;MATEID=281494_1;EVENT=281494;SECONDARY;SU=10;PE=0;SR=10;ALG=PROD;AF=3.419e-05;NSAMP=1;MSQ=236.83;RECLASSIFIED;AC=1;AN=29246;NFAM=1
chr2	141750076	497836	N	<DUP>	1925.52	PASS	SVTYPE=DUP;POS=141750076;SVLEN=40791;END=141790867;STRANDS=-+:179;CIPOS=-2,1;CIEND=-6,8;CIPOS95=0,0;CIEND95=0,0;SU=179;PE=98;SR=81;ALG=PROD;AF=6.839e-05;NSAMP=1;MSQ=421.19;AC=2;AN=29246;NFAM=1
chr2	141752756	281495_1	N	N[chr2:141753214[	80.96	LOW	SVTYPE=BND;POS=141752756;STRANDS=+-:4;CIPOS=-9,8;CIEND=-9,8;CIPOS95=0,0;CIEND95=0,0;MATEID=281495_2;EVENT=281495;SU=4;PE=0;SR=4;ALG=PROD;AF=6.839e-05;NSAMP=2;MSQ=4.71;RECLASSIFIED;AC=2;AN=29246;NFAM=2
chr2	141753214	281495_2	N	]chr2:141752756]N	80.96	LOW	SVTYPE=BND;POS=141752756;STRANDS=+-:4;CIPOS=-9,8;CIEND=-9,8;CIPOS95=0,0;CIEND95=0,0;MATEID=281495_1;EVENT=281495;SECONDARY;SU=4;PE=0;SR=4;ALG=PROD;AF=6.839e-05;NSAMP=2;MSQ=4.71;RECLASSIFIED;AC=2;AN=29246;NFAM=2
chr2	141753264	49560_1	N	]chr3:24600681]N	196913	LOW	SVTYPE=BND;POS=141753264;STRANDS=-+:4;IMPRECISE;CIPOS=-9,8;CIEND=-8,9;CIPOS95=0,0;CIEND95=0,1;MATEID=49560_2;EVENT=49560;SU=4;PE=0;SR=4;ALG=PROD;AF=0.125;NSAMP=3601;MSQ=30.56;AC=3655;AN=29246;NFAM=3414
chr2	141753879	576710_1	N	N]chr2:141756592]	212.72	LOW	SVTYPE=BND;POS=141753879;STRANDS=++:15;IMPRECISE;CIPOS=-6,7;CIEND=-5,0;CIPOS95=0,0;CIEND95=-5,0;MATEID=576710_2;EVENT=576710;SU=15;PE=11;SR=4;ALG=PROD;AF=3.419e-05;NSAMP=1;MSQ=212.72;AC=1;AN=29246;NFAM=1
chr2	141756225	497837_1	N	]chr2:141758646]N	191.24	LOW	SVTYPE=BND;POS=141756225;STRANDS=-+:14;CIPOS=-7,3;CIEND=-10,9;CIPOS95=0,0;CIEND95=0,0;MATEID=497837_2;EVENT=497837;SU=14;PE=9;SR=5;ALG=PROD;AF=3.42e-05;NSAMP=1;MSQ=154.89;RECLASSIFIED;AC=1;AN=29244;NFAM=1
chr2	141756592	576710_2	N	N]chr2:141753879]	212.72	LOW	SVTYPE=BND;POS=141756592;STRANDS=++:15;IMPRECISE;CIPOS=-5,0;CIEND=-6,7;CIPOS95=-5,0;CIEND95=0,0;MATEID=576710_1;EVENT=576710;SECONDARY;SU=15;PE=11;SR=4;ALG=PROD;AF=3.419e-05;NSAMP=1;MSQ=212.72;AC=1;AN=29246;NFAM=1
chr2	141756599	576711_1	N	[chr2:141758058[N	278.61	PASS	SVTYPE=BND;POS=141756599;STRANDS=--:17;CIPOS=-10,9;CIEND=-5,2;CIPOS95=0,0;CIEND95=0,0;MATEID=576711_2;EVENT=576711;SU=17;PE=9;SR=8;ALG=PROD;AF=3.419e-05;NSAMP=1;MSQ=278.6;AC=1;AN=29246;NFAM=1
chr2	141758058	576711_2	N	[chr2:141756599[N	278.61	PASS	SVTYPE=BND;POS=141758058;STRANDS=--:17;CIPOS=-5,2;CIEND=-10,9;CIPOS95=0,0;CIEND95=0,0;MATEID=576711_1;EVENT=576711;SECONDARY;SU=17;PE=9;SR=8;ALG=PROD;AF=3.419e-05;NSAMP=1;MSQ=278.6;AC=1;AN=29246;NFAM=1
chr2	141758646	497837_2	N	N[chr2:141756225[	191.24	LOW	SVTYPE=BND;POS=141756225;STRANDS=-+:14;CIPOS=-10,9;CIEND=-7,3;CIPOS95=0,0;CIEND95=0,0;MATEID=497837_1;EVENT=497837;SECONDARY;SU=14;PE=9;SR=5;ALG=PROD;AF=3.42e-05;NSAMP=1;MSQ=154.89;RECLASSIFIED;AC=1;AN=29244;NFAM=1
chr2	141763591	281496	N	<DEL>	413.29	PASS	SVTYPE=DEL;POS=141763591;SVLEN=-6540;END=141770131;STRANDS=+-:22;CIPOS=-10,9;CIEND=-10,9;CIPOS95=0,0;CIEND95=0,0;SU=22;PE=8;SR=14;ALG=PROD;AF=3.419e-05;NSAMP=1;MSQ=413.29;AC=1;AN=29246;NFAM=1
chr2	141772404	281497_1	N	N[chr2:141772809[	885.52	LOW	SVTYPE=BND;POS=141772404;STRANDS=+-:12;CIPOS=-3,2;CIEND=-6,9;CIPOS95=0,0;CIEND95=0,0;MATEID=281497_2;EVENT=281497;SU=12;PE=1;SR=11;ALG=PROD;AF=0.0004445;NSAMP=13;MSQ=56.58;RECLASSIFIED;AC=13;AN=29246;NFAM=13
chr2	141772809	281497_2	N	]chr2:141772404]N	885.52	LOW	SVTYPE=BND;POS=141772404;STRANDS=+-:12;CIPOS=-6,9;CIEND=-3,2;CIPOS95=0,0;CIEND95=0,0;MATEID=281497_1;EVENT=281497;SECONDARY;SU=12;PE=1;SR=11;ALG=PROD;AF=0.0004445;NSAMP=13;MSQ=56.58;RECLASSIFIED;AC=13;AN=29246;NFAM=13
chr2	141778985	281499	N	<DEL>	2277.6	PASS	SVTYPE=DEL;POS=141778985;SVLEN=-163;END=141779148;STRANDS=+-:91;CIPOS=-4,4;CIEND=-4,4;CIPOS95=0,0;CIEND95=0,0;SU=91;PE=0;SR=91;ALG=PROD;AF=6.839e-05;NSAMP=2;MSQ=329.73;AC=2;AN=29246;NFAM=2
chr2	141786087	576712	N	<INV>	1146.26	PASS	SVTYPE=INV;POS=141786087;SVLEN=1891;END=141787978;STRANDS=++:27,--:39;IMPRECISE;CIPOS=0,0;CIEND=-2,0;CIPOS95=0,1;CIEND95=0,0;SU=66;PE=36;SR=30;ALG=PROD;AF=3.419e-05;NSAMP=1;MSQ=1127.24;AC=1;AN=29246;NFAM=1
chr2	141794513	281500	N	<DEL>	603.6	PASS	SVTYPE=DEL;POS=141794513;SVLEN=-2804;END=141797317;STRANDS=+-:27;CIPOS=-10,9;CIEND=-3,1;CIPOS95=0,0;CIEND95=0,0;SU=27;PE=17;SR=10;ALG=PROD;AF=3.42e-05;NSAMP=1;MSQ=569.41;AC=1;AN=29242;NFAM=1
chr2	141806466	281501	N	<DEL>	406.57	PASS	SVTYPE=DEL;POS=141806466;SVLEN=-138;END=141806604;STRANDS=+-:14;CIPOS=-10,9;CIEND=-10,9;CIPOS95=0,0;CIEND95=0,0;SU=14;PE=0;SR=14;ALG=PROD;AF=3.42e-05;NSAMP=1;MSQ=386.68;AC=1;AN=29236;NFAM=1
chr2	141820353	281491_2	N	]chr2:141715237]N	35.43	LOW	SVTYPE=BND;POS=141715237;STRANDS=+-:10;IMPRECISE;CIPOS=-10,9;CIEND=-10,9;CIPOS95=-1,0;CIEND95=-1,1;MATEID=281491_1;EVENT=281491;SECONDARY;SU=10;PE=7;SR=3;ALG=PROD;AF=3.419e-05;NSAMP=1;MSQ=35.43;RECLASSIFIED;AC=1;AN=29246;NFAM=1
chr2	141826347	48901_1	N	]chr21:20221878]N	108.39	LOW	SVTYPE=BND;POS=141826347;STRANDS=-+:5;CIPOS=-10,9;CIEND=-10,9;CIPOS95=0,0;CIEND95=0,0;MATEID=48901_2;EVENT=48901;SU=5;PE=0;SR=5;ALG=PROD;AF=6.839e-05;NSAMP=2;MSQ=50.78;AC=2;AN=29246;NFAM=2
chr2	141832365	7578_2	N	N[chr1:205746454[	187.87	LOW	SVTYPE=BND;POS=141832365;STRANDS=-+:8;CIPOS=-29,28;CIEND=-29,28;CIPOS95=0,0;CIEND95=0,0;MATEID=7578_1;EVENT=7578;SECONDARY;SU=8;PE=0;SR=8;ALG=PROD;AF=0.0001368;NSAMP=4;MSQ=17.93;AC=4;AN=29246;NFAM=4
chr2	141844751	281502_1	N	N[chr2:141845986[	16923.2	PASS	SVTYPE=BND;POS=141844751;STRANDS=+-:726;CIPOS=-2,1;CIEND=-2,1;CIPOS95=0,0;CIEND95=0,0;MATEID=281502_2;EVENT=281502;SU=726;PE=395;SR=331;ALG=PROD;AF=0.001231;NSAMP=36;MSQ=434.68;RECLASSIFIED;AC=36;AN=29244;NFAM=34
chr2	141845274	281503	N	<DEL>	559.56	PASS	SVTYPE=DEL;POS=141845274;SVLEN=-2123;END=141847397;STRANDS=+-:23;CIPOS=-3,2;CIEND=-3,1;CIPOS95=0,0;CIEND95=0,0;SU=23;PE=13;SR=10;ALG=PROD;AF=3.42e-05;NSAMP=1;MSQ=545.42;AC=1;AN=29236;NFAM=1
chr2	141845986	281502_2	N	]chr2:141844751]N	16923.2	PASS	SVTYPE=BND;POS=141844751;STRANDS=+-:726;CIPOS=-2,1;CIEND=-2,1;CIPOS95=0,0;CIEND95=0,0;MATEID=281502_1;EVENT=281502;SECONDARY;SU=726;PE=395;SR=331;ALG=PROD;AF=0.001231;NSAMP=36;MSQ=434.68;RECLASSIFIED;AC=36;AN=29244;NFAM=34
chr2	141905766	53413_1	N	[chr6:44574546[N	1874.86	LOW	SVTYPE=BND;POS=141905766;STRANDS=--:13;CIPOS=-29,28;CIEND=-29,28;CIPOS95=0,0;CIEND95=0,0;MATEID=53413_2;EVENT=53413;SU=13;PE=0;SR=13;ALG=PROD;AF=0.001812;NSAMP=53;MSQ=18.95;AC=53;AN=29246;NFAM=53
chr2	141905798	281506_1	N	N[chr2:141906000[	22158.7	LOW	SVTYPE=BND;POS=141905798;STRANDS=+-:5;IMPRECISE;CIPOS=-28,28;CIEND=-30,27;CIPOS95=-2,2;CIEND95=-2,2;MATEID=281506_2;EVENT=281506;SU=5;PE=0;SR=5;ALG=PROD;AF=0.01669;NSAMP=488;MSQ=23.12;RETAINED;RECLASSIFIED;AC=488;AN=29246;NFAM=485
chr2	141906000	281506_2	N	]chr2:141905798]N	22158.7	LOW	SVTYPE=BND;POS=141905798;STRANDS=+-:5;IMPRECISE;CIPOS=-30,27;CIEND=-28,28;CIPOS95=-2,2;CIEND95=-2,2;MATEID=281506_1;EVENT=281506;SECONDARY;SU=5;PE=0;SR=5;ALG=PROD;AF=0.01669;NSAMP=488;MSQ=23.12;RETAINED;RECLASSIFIED;AC=488;AN=29246;NFAM=485
chr2	141907923	576716_1	N	[chr2:141909081[N	394.68	LOW	SVTYPE=BND;POS=141907923;STRANDS=--:22;CIPOS=-10,9;CIEND=-3,1;CIPOS95=0,0;CIEND95=0,0;MATEID=576716_2;EVENT=576716;SU=22;PE=11;SR=11;ALG=PROD;AF=6.839e-05;NSAMP=2;MSQ=37.21;AC=2;AN=29246;NFAM=1
chr2	141909002	281507	N	<DEL>	1569.87	PASS	SVTYPE=DEL;POS=141909002;SVLEN=-78;END=141909080;STRANDS=+-:60;CIPOS=-6,4;CIEND=-5,4;CIPOS95=0,0;CIEND95=0,0;SU=60;PE=0;SR=60;ALG=PROD;AF=6.839e-05;NSAMP=2;MSQ=353.71;AC=2;AN=29244;NFAM=1
chr2	141909081	576716_2	N	[chr2:141907923[N	394.68	LOW	SVTYPE=BND;POS=141909081;STRANDS=--:22;CIPOS=-3,1;CIEND=-10,9;CIPOS95=0,0;CIEND95=0,0;MATEID=576716_1;EVENT=576716;SECONDARY;SU=22;PE=11;SR=11;ALG=PROD;AF=6.839e-05;NSAMP=2;MSQ=37.21;AC=2;AN=29246;NFAM=1
chr2	141923404	56421_1	N	]chr9:37814114]N	33299.4	LOW	SVTYPE=BND;POS=141923404;STRANDS=-+:108;CIPOS=-6,5;CIEND=-6,6;CIPOS95=0,0;CIEND95=0,0;MATEID=56421_2;EVENT=56421;SU=108;PE=0;SR=108;ALG=PROD;AF=0.03142;NSAMP=915;MSQ=24.75;AC=919;AN=29246;NFAM=898
chr2	141923416	281508_1	N	N[chr2:141923947[	646.84	PASS	SVTYPE=BND;POS=141923416;STRANDS=+-:24;CIPOS=-10,9;CIEND=-5,2;CIPOS95=0,0;CIEND95=0,0;MATEID=281508_2;EVENT=281508;SU=24;PE=17;SR=7;ALG=PROD;AF=3.419e-05;NSAMP=1;MSQ=638.48;RECLASSIFIED;AC=1;AN=29246;NFAM=1
chr2	141923947	281508_2	N	]chr2:141923416]N	646.84	PASS	SVTYPE=BND;POS=141923416;STRANDS=+-:24;CIPOS=-5,2;CIEND=-10,9;CIPOS95=0,0;CIEND95=0,0;MATEID=281508_1;EVENT=281508;SECONDARY;SU=24;PE=17;SR=7;ALG=PROD;AF=3.419e-05;NSAMP=1;MSQ=638.48;RECLASSIFIED;AC=1;AN=29246;NFAM=1
chr2	141936862	281509	N	<DEL>	710.49	PASS	SVTYPE=DEL;POS=141936862;SVLEN=-655;END=141937517;STRANDS=+-:15;CIPOS=-10,9;CIEND=-5,9;CIPOS95=0,0;CIEND95=0,0;SU=15;PE=0;SR=15;ALG=PROD;AF=3.419e-05;NSAMP=1;MSQ=710.43;AC=1;AN=29246;NFAM=1
chr2	141979841	281510_1	N	N[chr2:141979920[	963.18	LOW	SVTYPE=BND;POS=141979841;STRANDS=+-:35;CIPOS=-43,42;CIEND=-43,42;CIPOS95=0,0;CIEND95=0,0;MATEID=281510_2;EVENT=281510;SU=35;PE=0;SR=35;ALG=PROD;AF=6.839e-05;NSAMP=2;MSQ=242.78;RECLASSIFIED;AC=2;AN=29242;NFAM=1
chr2	141979920	281510_2	N	]chr2:141979841]N	963.18	LOW	SVTYPE=BND;POS=141979841;STRANDS=+-:35;CIPOS=-43,42;CIEND=-43,42;CIPOS95=0,0;CIEND95=0,0;MATEID=281510_1;EVENT=281510;SECONDARY;SU=35;PE=0;SR=35;ALG=PROD;AF=6.839e-05;NSAMP=2;MSQ=242.78;RECLASSIFIED;AC=2;AN=29242;NFAM=1
chr2	141985612	576718	N	<INV>	147.2	LOW	SVTYPE=INV;POS=141985612;SVLEN=249;END=141985861;STRANDS=++:2,--:2;IMPRECISE;CIPOS=-10,31;CIEND=0,14;CIPOS95=0,31;CIEND95=0,6;SU=4;PE=4;SR=0;ALG=PROD;AF=0.0001026;NSAMP=2;MSQ=44.12;AC=3;AN=29234;NFAM=2
chr2	141997445	43166_1	N	]chr11:129644249]N	446.92	LOW	SVTYPE=BND;POS=141997445;STRANDS=-+:29;CIPOS=-9,8;CIEND=-9,8;CIPOS95=0,0;CIEND95=0,0;MATEID=43166_2;EVENT=43166;SU=29;PE=0;SR=29;ALG=PROD;AF=0.0004445;NSAMP=13;MSQ=19.91;AC=13;AN=29246;NFAM=13
chr2	142014173	7580_2	N	]chr1:12816151]N	3980.15	LOW	SVTYPE=BND;POS=142014173;STRANDS=+-:130;CIPOS=-5,4;CIEND=-5,4;CIPOS95=0,0;CIEND95=0,0;MATEID=7580_1;EVENT=7580;SECONDARY;SU=130;PE=23;SR=107;ALG=PROD;AF=0.005163;NSAMP=137;MSQ=25.32;AC=151;AN=29246;NFAM=136
chr2	142014182	7579_2	N	N[chr1:12816082[	173542	LOW	SVTYPE=BND;POS=142014182;STRANDS=+-:74,-+:8148;IMPRECISE;CIPOS=-156,601;CIEND=-973,118;CIPOS95=-4,4;CIEND95=-3,3;MATEID=7579_1;EVENT=7579;SECONDARY;SU=8222;PE=5196;SR=3026;ALG=SUM;AF=0.05125;NSAMP=1494;MSQ=101.47;AC=1499;AN=29246;NFAM=1456
chr2	142016835	42287_1	N	[chr10:116633998[N	9893.75	LOW	SVTYPE=BND;POS=142016835;STRANDS=--:478;CIPOS=-1,1;CIEND=-1,1;CIPOS95=0,0;CIEND95=0,0;MATEID=42287_2;EVENT=42287;SU=478;PE=0;SR=478;ALG=PROD;AF=0.007215;NSAMP=211;MSQ=23.55;AC=211;AN=29246;NFAM=208
chr2	142016856	54564_1	N	N]chr7:47112291]	35.99	LOW	SVTYPE=BND;POS=142016856;STRANDS=++:9;CIPOS=-29,28;CIEND=-29,28;CIPOS95=0,0;CIEND95=0,0;MATEID=54564_2;EVENT=54564;SU=9;PE=0;SR=9;ALG=PROD;AF=3.419e-05;NSAMP=1;MSQ=11.99;AC=1;AN=29246;NFAM=1
chr2	142031332	281511	N	<DEL:ME:LINE|L1|L1HS>	1.04757e+06	PASS	SVTYPE=MEI;POS=142031332;SVLEN=-211;END=142031543;STRANDS=+-:34221;CIPOS=0,0;CIEND=0,0;CIPOS95=0,0;CIEND95=0,0;SU=34221;PE=1282;SR=32939;ALG=PROD;AF=0.06627;NSAMP=1800;MSQ=357.92;MEDGQR=4.86;Q10GQR=4.79;AC=1938;AN=29246;NFAM=1714
chr2	142046809	497839	N	<DUP>	1252.98	PASS	SVTYPE=DUP;POS=142046809;SVLEN=1469;END=142048278;STRANDS=-+:122;IMPRECISE;CIPOS=-168,30;CIEND=-19,173;CIPOS95=-6,6;CIEND95=-7,7;SU=122;PE=122;SR=0;ALG=PROD;AF=0.0001026;NSAMP=3;MSQ=22.84;AC=3;AN=29246;NFAM=3
chr2	142084911	281512	N	<DEL>	2108.06	PASS	SVTYPE=DEL;POS=142084911;SVLEN=-2921;END=142087832;STRANDS=+-:109;IMPRECISE;CIPOS=-12,228;CIEND=-226,23;CIPOS95=-7,7;CIEND95=-6,6;SU=109;PE=109;SR=0;ALG=PROD;AF=0.0001368;NSAMP=4;MSQ=185.73;AC=4;AN=29246;NFAM=4
chr2	142094072	497840	N	<DUP>	831.35	PASS	SVTYPE=DUP;POS=142094072;SVLEN=17362;END=142111434;STRANDS=-+:81;CIPOS=-26,29;CIEND=-22,21;CIPOS95=0,0;CIEND95=0,0;SU=81;PE=51;SR=30;ALG=PROD;AF=0.0001026;NSAMP=2;MSQ=414.17;AC=3;AN=29246;NFAM=1
chr2	142103703	281515_1	N	N[chr2:142103826[	17283.4	PASS	SVTYPE=BND;POS=142103703;STRANDS=+-:686;CIPOS=-1,0;CIEND=-1,1;CIPOS95=0,0;CIEND95=0,0;MATEID=281515_2;EVENT=281515;SU=686;PE=7;SR=679;ALG=PROD;AF=0.001334;NSAMP=39;MSQ=280.01;RECLASSIFIED;AC=39;AN=29242;NFAM=37
chr2	142103826	281515_2	N	]chr2:142103703]N	17283.4	PASS	SVTYPE=BND;POS=142103703;STRANDS=+-:686;CIPOS=-1,1;CIEND=-1,0;CIPOS95=0,0;CIEND95=0,0;MATEID=281515_1;EVENT=281515;SECONDARY;SU=686;PE=7;SR=679;ALG=PROD;AF=0.001334;NSAMP=39;MSQ=280.01;RECLASSIFIED;AC=39;AN=29242;NFAM=37
chr2	142113741	281516_1	N	N[chr2:142113828[	181.81	LOW	SVTYPE=BND;POS=142113741;STRANDS=+-:9;CIPOS=-4,3;CIEND=-4,3;CIPOS95=0,0;CIEND95=0,0;MATEID=281516_2;EVENT=281516;SU=9;PE=0;SR=9;ALG=PROD;AF=3.419e-05;NSAMP=1;MSQ=170.76;RECLASSIFIED;AC=1;AN=29246;NFAM=1
chr2	142113828	281516_2	N	]chr2:142113741]N	181.81	LOW	SVTYPE=BND;POS=142113741;STRANDS=+-:9;CIPOS=-4,3;CIEND=-4,3;CIPOS95=0,0;CIEND95=0,0;MATEID=281516_1;EVENT=281516;SECONDARY;SU=9;PE=0;SR=9;ALG=PROD;AF=3.419e-05;NSAMP=1;MSQ=170.76;RECLASSIFIED;AC=1;AN=29246;NFAM=1
chr2	142115662	45239_1	N	]chr14:84192421]N	479045	LOW	SVTYPE=BND;POS=142115662;STRANDS=-+:4341;CIPOS=0,0;CIEND=0,0;CIPOS95=0,0;CIEND95=0,0;MATEID=45239_2;EVENT=45239;SU=4341;PE=2571;SR=1770;ALG=PROD;AF=0.2073;NSAMP=6060;MSQ=48.84;AC=6064;AN=29246;NFAM=5699
chr2	142115787	45240_1	N	N[chr14:84192386[	48185.7	LOW	SVTYPE=BND;POS=142115787;STRANDS=++:5,+-:400;IMPRECISE;CIPOS=-79,786;CIEND=-691,176;CIPOS95=-79,165;CIEND95=-100,100;MATEID=45240_2;EVENT=45240;SU=405;PE=378;SR=27;ALG=SUM;AF=0.04302;NSAMP=1258;MSQ=25.83;AC=1258;AN=29244;NFAM=1230
chr2	142129569	50225_1	N	]chr3:130362271]N	7694.05	LOW	SVTYPE=BND;POS=142129569;STRANDS=-+:5;CIPOS=-10,9;CIEND=-10,9;CIPOS95=0,0;CIEND95=0,0;MATEID=50225_2;EVENT=50225;SU=5;PE=0;SR=5;ALG=PROD;AF=0.006599;NSAMP=193;MSQ=21.21;AC=193;AN=29246;NFAM=192
chr2	142134718	281517	N	<DEL>	455.69	PASS	SVTYPE=DEL;POS=142134718;SVLEN=-1318;END=142136036;STRANDS=+-:18;CIPOS=-10,9;CIEND=-10,9;CIPOS95=0,0;CIEND95=0,0;SU=18;PE=10;SR=8;ALG=PROD;AF=3.419e-05;NSAMP=1;MSQ=455.69;AC=1;AN=29246;NFAM=1
chr2	142143809	281518_1	N	N[chr2:142144306[	2120.72	PASS	SVTYPE=BND;POS=142143809;STRANDS=+-:69;CIPOS=-22,20;CIEND=-30,29;CIPOS95=0,0;CIEND95=0,0;MATEID=281518_2;EVENT=281518;SU=69;PE=37;SR=32;ALG=PROD;AF=0.0001026;NSAMP=3;MSQ=27.93;RECLASSIFIED;AC=3;AN=29238;NFAM=3
chr2	142144306	281518_2	N	]chr2:142143809]N	2120.72	PASS	SVTYPE=BND;POS=142143809;STRANDS=+-:69;CIPOS=-30,29;CIEND=-22,20;CIPOS95=0,0;CIEND95=0,0;MATEID=281518_1;EVENT=281518;SECONDARY;SU=69;PE=37;SR=32;ALG=PROD;AF=0.0001026;NSAMP=3;MSQ=27.93;RECLASSIFIED;AC=3;AN=29238;NFAM=3
chr2	142152755	576720_1	N	[chr2:162752901[N	1.43608e+06	LOW	SVTYPE=BND;POS=142152755;STRANDS=--:78;IMPRECISE;CIPOS=-65,9;CIEND=-412,22;CIPOS95=-10,9;CIEND95=-17,17;MATEID=576720_2;EVENT=576720;SU=78;PE=78;SR=0;ALG=PROD;AF=0.2219;NSAMP=6489;MSQ=127.56;AC=6489;AN=29246;NFAM=6033
chr2	142152810	51318_1	N	N]chr4:104453371]	445.36	LOW	SVTYPE=BND;POS=142152810;STRANDS=++:38;IMPRECISE;CIPOS=-46,339;CIEND=-15,510;CIPOS95=-18,18;CIEND95=-15,85;MATEID=51318_2;EVENT=51318;SU=38;PE=38;SR=0;ALG=PROD;AF=0.0004445;NSAMP=13;MSQ=27.31;AC=13;AN=29246;NFAM=13
chr2	142152820	57921_1	N	N]chrX:123003048]	3893.78	LOW	SVTYPE=BND;POS=142152820;STRANDS=++:268;IMPRECISE;CIPOS=-5,9;CIEND=-3,9;CIPOS95=-1,1;CIEND95=0,0;MATEID=57921_2;EVENT=57921;SU=268;PE=254;SR=14;ALG=PROD;AF=0.002735;NSAMP=80;MSQ=45;AC=80;AN=29246;NFAM=80
chr2	142152839	50065_1	N	[chr3:103621615[N	869.08	LOW	SVTYPE=BND;POS=142152839;STRANDS=--:14;IMPRECISE;CIPOS=-213,29;CIEND=-457,31;CIPOS95=-45,29;CIEND95=-114,31;MATEID=50065_2;EVENT=50065;SU=14;PE=14;SR=0;ALG=PROD;AF=0.001197;NSAMP=35;MSQ=22.7;AC=35;AN=29246;NFAM=35
chr2	142152840	57919_1	N	[chrX:123002922[N	1175.24	LOW	SVTYPE=BND;POS=142152840;STRANDS=--:70;IMPRECISE;CIPOS=-603,161;CIEND=-773,50;CIPOS95=-109,109;CIEND95=-179,50;MATEID=57919_2;EVENT=57919;SU=70;PE=70;SR=0;ALG=SUM;AF=0.001539;NSAMP=45;MSQ=20.46;AC=45;AN=29246;NFAM=45
chr2	142152841	50064_1	N	N]chr3:103621754]	5568.3	LOW	SVTYPE=BND;POS=142152841;STRANDS=++:364;IMPRECISE;CIPOS=-10,28;CIEND=-8,41;CIPOS95=-1,1;CIEND95=-1,1;MATEID=50064_2;EVENT=50064;SU=364;PE=363;SR=1;ALG=PROD;AF=0.004274;NSAMP=125;MSQ=39.68;AC=125;AN=29246;NFAM=124
chr2	142152841	576719_1	N	N]chr2:162753031]	455463	LOW	SVTYPE=BND;POS=142152841;STRANDS=++:2770;IMPRECISE;CIPOS=-7,39;CIEND=-1,169;CIPOS95=0,0;CIEND95=-1,5;MATEID=576719_2;EVENT=576719;SU=2770;PE=2770;SR=0;ALG=PROD;AF=0.1332;NSAMP=3897;MSQ=70.31;AC=3897;AN=29246;NFAM=3763
chr2	142152842	51071_1	N	N]chr4:65835317]	4642.65	LOW	SVTYPE=BND;POS=142152842;STRANDS=++:442;CIPOS=-1,1;CIEND=-1,1;CIPOS95=0,0;CIEND95=0,0;MATEID=51071_2;EVENT=51071;SU=442;PE=0;SR=442;ALG=PROD;AF=0.002291;NSAMP=67;MSQ=30.51;AC=67;AN=29246;NFAM=66
chr2	142158296	281522	N	<DEL>	1312.58	PASS	SVTYPE=DEL;POS=142158296;SVLEN=-2229;END=142160525;STRANDS=+-:60;CIPOS=-30,29;CIEND=-30,29;CIPOS95=0,0;CIEND95=0,0;SU=60;PE=31;SR=29;ALG=PROD;AF=0.0001026;NSAMP=3;MSQ=437.53;AC=3;AN=29246;NFAM=3
chr2	142199580	281523	N	<DEL>	131.83	PASS	SVTYPE=DEL;POS=142199580;SVLEN=-124;END=142199704;STRANDS=+-:5;CIPOS=-10,9;CIEND=-10,9;CIPOS95=0,0;CIEND95=0,0;SU=5;PE=0;SR=5;ALG=PROD;AF=3.419e-05;NSAMP=1;MSQ=131.81;AC=1;AN=29246;NFAM=1
chr2	142209946	281524	N	<DEL>	3375.74	PASS	SVTYPE=DEL;POS=142209946;SVLEN=-2519;END=142212465;STRANDS=+-:160;CIPOS=-8,6;CIEND=-6,4;CIPOS95=0,0;CIEND95=0,0;SU=160;PE=98;SR=62;ALG=PROD;AF=0.0002052;NSAMP=6;MSQ=562.38;AC=6;AN=29244;NFAM=2
chr2	142221113	50426_1	N	N]chr3:165560283]	227.31	LOW	SVTYPE=BND;POS=142221113;STRANDS=++:25;CIPOS=-10,9;CIEND=-10,9;CIPOS95=0,0;CIEND95=0,0;MATEID=50426_2;EVENT=50426;SU=25;PE=12;SR=13;ALG=PROD;AF=3.419e-05;NSAMP=1;MSQ=227.24;AC=1;AN=29246;NFAM=1
chr2	142227205	47365_1	N	]chr18:36550267]N	2514.85	LOW	SVTYPE=BND;POS=142227205;STRANDS=-+:4;CIPOS=-9,8;CIEND=-9,8;CIPOS95=0,0;CIEND95=0,0;MATEID=47365_2;EVENT=47365;SU=4;PE=0;SR=4;ALG=PROD;AF=0.003317;NSAMP=97;MSQ=16.82;AC=97;AN=29244;NFAM=97
chr2	142255285	42929_1	N	N]chr11:93999930]	719286	LOW	SVTYPE=BND;POS=142255285;STRANDS=++:53;CIPOS=-5,8;CIEND=-9,8;CIPOS95=0,0;CIEND95=0,0;MATEID=42929_2;EVENT=42929;SU=53;PE=0;SR=53;ALG=PROD;AF=0.2667;NSAMP=7021;MSQ=57.93;AC=7799;AN=29246;NFAM=6555
chr2	142255972	52549_1	N	]chr5:114194378]N	15.05	LOW	SVTYPE=BND;POS=142255972;STRANDS=-+:4;CIPOS=-9,8;CIEND=-9,8;CIPOS95=0,0;CIEND95=0,0;MATEID=52549_2;EVENT=52549;SU=4;PE=0;SR=4;ALG=PROD;AF=3.419e-05;NSAMP=1;MSQ=14.98;AC=1;AN=29246;NFAM=1
chr2	142258515	281525	N	<DEL>	683.99	PASS	SVTYPE=DEL;POS=142258515;SVLEN=-132;END=142258647;STRANDS=+-:17;CIPOS=-23,22;CIEND=-23,22;CIPOS95=0,0;CIEND95=0,0;SU=17;PE=0;SR=17;ALG=PROD;AF=6.839e-05;NSAMP=2;MSQ=341.72;AC=2;AN=29246;NFAM=1
chr2	142259146	281526_1	N	N[chr2:142259608[	1168.79	LOW	SVTYPE=BND;POS=142259146;STRANDS=+-:32;CIPOS=-30,29;CIEND=-23,21;CIPOS95=0,0;CIEND95=0,0;MATEID=281526_2;EVENT=281526;SU=32;PE=15;SR=17;ALG=PROD;AF=0.0003077;NSAMP=9;MSQ=55.85;RECLASSIFIED;AC=9;AN=29246;NFAM=9
chr2	142259608	281526_2	N	]chr2:142259146]N	1168.79	LOW	SVTYPE=BND;POS=142259146;STRANDS=+-:32;CIPOS=-23,21;CIEND=-30,29;CIPOS95=0,0;CIEND95=0,0;MATEID=281526_1;EVENT=281526;SECONDARY;SU=32;PE=15;SR=17;ALG=PROD;AF=0.0003077;NSAMP=9;MSQ=55.85;RECLASSIFIED;AC=9;AN=29246;NFAM=9
chr2	142278772	576722_1	N	N]chr2:142279337]	218.42	LOW	SVTYPE=BND;POS=142278772;STRANDS=++:18;CIPOS=-10,9;CIEND=-4,3;CIPOS95=0,0;CIEND95=0,0;MATEID=576722_2;EVENT=576722;SU=18;PE=10;SR=8;ALG=PROD;AF=3.419e-05;NSAMP=1;MSQ=218.41;AC=1;AN=29246;NFAM=1
chr2	142278790	576721_1	N	[chr2:142279020[N	135.45	LOW	SVTYPE=BND;POS=142278790;STRANDS=--:16;CIPOS=-3,1;CIEND=0,0;CIPOS95=0,0;CIEND95=0,0;MATEID=576721_2;EVENT=576721;SU=16;PE=4;SR=12;ALG=PROD;AF=3.419e-05;NSAMP=1;MSQ=134.44;AC=1;AN=29246;NFAM=1
chr2	142279020	576721_2	N	[chr2:142278790[N	135.45	LOW	SVTYPE=BND;POS=142279020;STRANDS=--:16;CIPOS=0,0;CIEND=-3,1;CIPOS95=0,0;CIEND95=0,0;MATEID=576721_1;EVENT=576721;SECONDARY;SU=16;PE=4;SR=12;ALG=PROD;AF=3.419e-05;NSAMP=1;MSQ=134.44;AC=1;AN=29246;NFAM=1
chr2	142279337	576722_2	N	N]chr2:142278772]	218.42	LOW	SVTYPE=BND;POS=142279337;STRANDS=++:18;CIPOS=-4,3;CIEND=-10,9;CIPOS95=0,0;CIEND95=0,0;MATEID=576722_1;EVENT=576722;SECONDARY;SU=18;PE=10;SR=8;ALG=PROD;AF=3.419e-05;NSAMP=1;MSQ=218.41;AC=1;AN=29246;NFAM=1
chr2	142324707	281527	N	<DEL>	566.34	PASS	SVTYPE=DEL;POS=142324707;SVLEN=-944;END=142325651;STRANDS=+-:27;CIPOS=-2,1;CIEND=-3,1;CIPOS95=0,0;CIEND95=0,0;SU=27;PE=14;SR=13;ALG=PROD;AF=3.419e-05;NSAMP=1;MSQ=566.34;AC=1;AN=29246;NFAM=1
chr2	142346198	281529_1	N	N[chr2:142346691[	1575.77	LOW	SVTYPE=BND;POS=142346198;STRANDS=+-:52;CIPOS=-22,21;CIEND=-23,21;CIPOS95=0,0;CIEND95=0,0;MATEID=281529_2;EVENT=281529;SU=52;PE=28;SR=24;ALG=PROD;AF=0.0002052;NSAMP=6;MSQ=109.89;RECLASSIFIED;AC=6;AN=29246;NFAM=6
chr2	142346691	281529_2	N	]chr2:142346198]N	1575.77	LOW	SVTYPE=BND;POS=142346198;STRANDS=+-:52;CIPOS=-23,21;CIEND=-22,21;CIPOS95=0,0;CIEND95=0,0;MATEID=281529_1;EVENT=281529;SECONDARY;SU=52;PE=28;SR=24;ALG=PROD;AF=0.0002052;NSAMP=6;MSQ=109.89;RECLASSIFIED;AC=6;AN=29246;NFAM=6
chr2	142353875	7581_2	N	N[chr1:161974531[	5682.78	LOW	SVTYPE=BND;POS=142353875;STRANDS=-+:8;CIPOS=-29,28;CIEND=-29,28;CIPOS95=0,0;CIEND95=0,0;MATEID=7581_1;EVENT=7581;SECONDARY;SU=8;PE=0;SR=8;ALG=PROD;AF=0.00253;NSAMP=74;MSQ=22.05;AC=74;AN=29246;NFAM=73
chr2	142353892	50137_1	N	N]chr3:115360776]	151269	LOW	SVTYPE=BND;POS=142353892;STRANDS=++:9;CIPOS=-49,48;CIEND=-49,48;CIPOS95=0,0;CIEND95=0,0;MATEID=50137_2;EVENT=50137;SU=9;PE=0;SR=9;ALG=PROD;AF=0.07987;NSAMP=2272;MSQ=35.91;AC=2336;AN=29246;NFAM=2187
chr2	142353934	48639_1	N	[chr20:39617456[N	43.34	LOW	SVTYPE=BND;POS=142353934;STRANDS=--:4;IMPRECISE;CIPOS=-461,9;CIEND=-533,9;CIPOS95=-104,2;CIEND95=-120,2;MATEID=48639_2;EVENT=48639;SU=4;PE=4;SR=0;ALG=PROD;AF=3.419e-05;NSAMP=1;MSQ=38.89;AC=1;AN=29246;NFAM=1
chr2	142358549	576724	N	<INV>	4.75	LOW	SVTYPE=INV;POS=142358549;SVLEN=280;END=142358829;STRANDS=++:2,--:2;IMPRECISE;CIPOS=-83,0;CIEND=0,70;CIPOS95=-70,0;CIEND95=0,57;SU=4;PE=4;SR=0;ALG=PROD;AF=3.419e-05;NSAMP=1;MSQ=4.64;AC=1;AN=29246;NFAM=1
chr2	142374805	50591_1	N	]chr3:189510832]N	125.71	LOW	SVTYPE=BND;POS=142374805;STRANDS=-+:4;IMPRECISE;CIPOS=-9,8;CIEND=-7,8;CIPOS95=0,0;CIEND95=-1,3;MATEID=50591_2;EVENT=50591;SU=4;PE=0;SR=4;ALG=PROD;AF=0.000171;NSAMP=5;MSQ=19.23;AC=5;AN=29246;NFAM=5
chr2	142377190	576726	N	<INV>	141.56	LOW	SVTYPE=INV;POS=142377190;SVLEN=774;END=142377964;STRANDS=++:3,--:2;IMPRECISE;CIPOS=-138,69;CIEND=-98,31;CIPOS95=-102,60;CIEND95=-82,22;SU=5;PE=5;SR=0;ALG=PROD;AF=0.0001368;NSAMP=4;MSQ=34.46;RETAINED;AC=4;AN=29246;NFAM=4
chr2	142378416	281530_1	N	N[chr2:142378500[	181736	LOW	SVTYPE=BND;POS=142378416;STRANDS=+-:6860;CIPOS=0,0;CIEND=0,0;CIPOS95=0,0;CIEND95=0,0;MATEID=281530_2;EVENT=281530;SU=6860;PE=78;SR=6782;ALG=PROD;AF=0.02311;NSAMP=652;MSQ=238.97;RECLASSIFIED;AC=676;AN=29246;NFAM=634
chr2	142378500	281530_2	N	]chr2:142378416]N	181736	LOW	SVTYPE=BND;POS=142378416;STRANDS=+-:6860;CIPOS=0,0;CIEND=0,0;CIPOS95=0,0;CIEND95=0,0;MATEID=281530_1;EVENT=281530;SECONDARY;SU=6860;PE=78;SR=6782;ALG=PROD;AF=0.02311;NSAMP=652;MSQ=238.97;RECLASSIFIED;AC=676;AN=29246;NFAM=634
chr2	142380035	281531	N	<DEL>	542.41	PASS	SVTYPE=DEL;POS=142380035;SVLEN=-107;END=142380142;STRANDS=+-:16;CIPOS=-26,24;CIEND=-26,25;CIPOS95=0,0;CIEND95=0,0;SU=16;PE=0;SR=16;ALG=PROD;AF=6.839e-05;NSAMP=2;MSQ=137.82;AC=2;AN=29246;NFAM=2
chr2	142391116	42431_1	N	]chr11:19397419]N	55464.1	LOW	SVTYPE=BND;POS=142391116;STRANDS=-+:16;CIPOS=-9,11;CIEND=-9,8;CIPOS95=0,0;CIEND95=0,0;MATEID=42431_2;EVENT=42431;SU=16;PE=0;SR=16;ALG=PROD;AF=0.03029;NSAMP=886;MSQ=34.99;AC=886;AN=29246;NFAM=867
chr2	142391116	573095_2	N	[chr2:8593714[N	2197.39	LOW	SVTYPE=BND;POS=142391116;STRANDS=--:12;CIPOS=-27,28;CIEND=-26,28;CIPOS95=0,0;CIEND95=0,0;MATEID=573095_1;EVENT=573095;SECONDARY;SU=12;PE=0;SR=12;ALG=PROD;AF=0.002017;NSAMP=59;MSQ=22.42;AC=59;AN=29246;NFAM=59
chr2	142391119	270484_2	N	]chr2:36165845]N	798068	LOW	SVTYPE=BND;POS=36165845;STRANDS=+-:558;CIPOS=-2,1;CIEND=-1,1;CIPOS95=0,0;CIEND95=0,0;MATEID=270484_1;EVENT=270484;SECONDARY;SU=558;PE=0;SR=558;ALG=PROD;AF=0.2284;NSAMP=6680;MSQ=74.9;RECLASSIFIED;AC=6681;AN=29246;NFAM=6336
chr2	142391173	495079_2	N	N[chr2:36165831[	28957.5	LOW	SVTYPE=BND;POS=36165831;STRANDS=-+:132;CIPOS=-6,5;CIEND=-6,5;CIPOS95=0,0;CIEND95=0,0;MATEID=495079_1;EVENT=495079;SECONDARY;SU=132;PE=0;SR=132;ALG=PROD;AF=0.0306;NSAMP=892;MSQ=19.15;RECLASSIFIED;AC=895;AN=29246;NFAM=873
chr2	142394770	497843	N	<DUP>	255.42	PASS	SVTYPE=DUP;POS=142394770;SVLEN=67645;END=142462415;STRANDS=-+:28;CIPOS=-25,23;CIEND=-26,24;CIPOS95=0,0;CIEND95=0,0;SU=28;PE=12;SR=16;ALG=PROD;AF=6.839e-05;NSAMP=2;MSQ=127.49;AC=2;AN=29246;NFAM=2
chr2	142411784	50319_1	N	]chr3:143797207]N	882787	LOW	SVTYPE=BND;POS=142411784;STRANDS=+-:4,-+:30385;CIPOS=-29,100;CIEND=-76,29;CIPOS95=0,0;CIEND95=0,0;MATEID=50319_2;EVENT=50319;SU=30389;PE=8;SR=30381;ALG=SUM;AF=0.2228;NSAMP=6515;MSQ=84.14;AC=6515;AN=29246;NFAM=6173
chr2	142422791	57383_1	N	]chrX:35159022]N	14.98	LOW	SVTYPE=BND;POS=142422791;STRANDS=-+:4;CIPOS=-9,8;CIEND=-9,8;CIPOS95=0,0;CIEND95=0,0;MATEID=57383_2;EVENT=57383;SU=4;PE=0;SR=4;ALG=PROD;AF=3.419e-05;NSAMP=1;MSQ=14.98;AC=1;AN=29246;NFAM=1
chr2	142429070	54194_1	N	]chr6:163624016]N	40873	LOW	SVTYPE=BND;POS=142429070;STRANDS=-+:106;CIPOS=-6,5;CIEND=-6,5;CIPOS95=0,0;CIEND95=0,0;MATEID=54194_2;EVENT=54194;SU=106;PE=0;SR=106;ALG=PROD;AF=0.04175;NSAMP=1187;MSQ=27.94;AC=1221;AN=29246;NFAM=1169
chr2	142437974	497844	N	<DUP>	395.94	PASS	SVTYPE=DUP;POS=142437974;SVLEN=409;END=142438383;STRANDS=-+:36;CIPOS=-30,29;CIEND=-24,23;CIPOS95=0,0;CIEND95=0,0;SU=36;PE=16;SR=20;ALG=PROD;AF=0.0001026;NSAMP=3;MSQ=123.51;AC=3;AN=29232;NFAM=3
chr2	142444461	48707_1	N	N]chr20:49200945]	193.9	LOW	SVTYPE=BND;POS=142444461;STRANDS=++:6;IMPRECISE;CIPOS=-7,576;CIEND=-10,547;CIPOS95=-1,207;CIEND95=-1,167;MATEID=48707_2;EVENT=48707;SU=6;PE=6;SR=0;ALG=PROD;AF=0.0003761;NSAMP=11;MSQ=13.42;AC=11;AN=29246;NFAM=11
chr2	142448517	43563_1	N	]chr12:49312883]N	5304.79	LOW	SVTYPE=BND;POS=142448517;STRANDS=-+:9;CIPOS=-29,28;CIEND=-29,28;CIPOS95=0,0;CIEND95=0,0;MATEID=43563_2;EVENT=43563;SU=9;PE=0;SR=9;ALG=PROD;AF=0.006428;NSAMP=185;MSQ=16.5;AC=188;AN=29246;NFAM=185
chr2	142448517	46933_1	N	[chr17:31933485[N	7001	LOW	SVTYPE=BND;POS=142448517;STRANDS=--:12;CIPOS=-29,28;CIEND=-29,28;CIPOS95=0,0;CIEND95=0,0;MATEID=46933_2;EVENT=46933;SU=12;PE=0;SR=12;ALG=PROD;AF=0.008309;NSAMP=228;MSQ=17.99;AC=243;AN=29246;NFAM=225
chr2	142448517	56734_1	N	[chr9:96366528[N	8665.41	LOW	SVTYPE=BND;POS=142448517;STRANDS=--:4;CIPOS=-9,8;CIEND=-9,8;CIPOS95=0,0;CIEND95=0,0;MATEID=56734_2;EVENT=56734;SU=4;PE=0;SR=4;ALG=PROD;AF=0.01005;NSAMP=294;MSQ=15.66;AC=294;AN=29246;NFAM=291
chr2	142476644	58207_1	N	]chrY:17398430]N	6.84	LOW	SVTYPE=BND;POS=142476644;STRANDS=-+:4;CIPOS=-9,8;CIEND=-9,8;CIPOS95=0,0;CIEND95=0,0;MATEID=58207_2;EVENT=58207;SU=4;PE=0;SR=4;ALG=PROD;AF=3.419e-05;NSAMP=1;MSQ=6.83;AC=1;AN=29246;NFAM=1
chr2	142478593	281532	N	<DEL>	263.89	PASS	SVTYPE=DEL;POS=142478593;SVLEN=-79;END=142478672;STRANDS=+-:7;CIPOS=-5,4;CIEND=-5,4;CIPOS95=0,0;CIEND95=0,0;SU=7;PE=0;SR=7;ALG=PROD;AF=3.419e-05;NSAMP=1;MSQ=263.76;AC=1;AN=29246;NFAM=1
chr2	142506438	281534_1	N	N[chr2:142508184[	565.88	PASS	SVTYPE=BND;POS=142506438;STRANDS=+-:30;CIPOS=-4,3;CIEND=-10,9;CIPOS95=0,0;CIEND95=0,0;MATEID=281534_2;EVENT=281534;SU=30;PE=22;SR=8;ALG=PROD;AF=3.419e-05;NSAMP=1;MSQ=563.27;RECLASSIFIED;AC=1;AN=29246;NFAM=1
chr2	142506444	497845_1	N	]chr2:142508882]N	488.73	PASS	SVTYPE=BND;POS=142506444;STRANDS=-+:37;CIPOS=-10,9;CIEND=-10,9;CIPOS95=0,0;CIEND95=0,0;MATEID=497845_2;EVENT=497845;SU=37;PE=30;SR=7;ALG=PROD;AF=3.419e-05;NSAMP=1;MSQ=488.73;RECLASSIFIED;AC=1;AN=29246;NFAM=1
chr2	142508184	281534_2	N	]chr2:142506438]N	565.88	PASS	SVTYPE=BND;POS=142506438;STRANDS=+-:30;CIPOS=-10,9;CIEND=-4,3;CIPOS95=0,0;CIEND95=0,0;MATEID=281534_1;EVENT=281534;SECONDARY;SU=30;PE=22;SR=8;ALG=PROD;AF=3.419e-05;NSAMP=1;MSQ=563.27;RECLASSIFIED;AC=1;AN=29246;NFAM=1
chr2	142508882	497845_2	N	N[chr2:142506444[	488.73	PASS	SVTYPE=BND;POS=142506444;STRANDS=-+:37;CIPOS=-10,9;CIEND=-10,9;CIPOS95=0,0;CIEND95=0,0;MATEID=497845_1;EVENT=497845;SECONDARY;SU=37;PE=30;SR=7;ALG=PROD;AF=3.419e-05;NSAMP=1;MSQ=488.73;RECLASSIFIED;AC=1;AN=29246;NFAM=1
chr2	142510347	576729	N	<INV>	603.75	LOW	SVTYPE=INV;POS=142510347;SVLEN=122;END=142510469;STRANDS=++:11,--:5;CIPOS=-30,29;CIEND=-30,29;CIPOS95=0,0;CIEND95=0,0;SU=16;PE=0;SR=16;ALG=PROD;AF=0.000171;NSAMP=5;MSQ=11.31;AC=5;AN=29246;NFAM=5
chr2	142524936	497846	N	<DUP>	710.68	PASS	SVTYPE=DUP;POS=142524936;SVLEN=2549;END=142527485;STRANDS=-+:60;CIPOS=-22,20;CIEND=-30,29;CIPOS95=0,0;CIEND95=0,0;SU=60;PE=35;SR=25;ALG=PROD;AF=0.0001026;NSAMP=2;MSQ=355.16;AC=3;AN=29246;NFAM=2
chr2	142544476	497847	N	<DUP>	244.58	PASS	SVTYPE=DUP;POS=142544476;SVLEN=175;END=142544651;STRANDS=-+:20;CIPOS=-10,9;CIEND=-10,24;CIPOS95=0,0;CIEND95=0,0;SU=20;PE=0;SR=20;ALG=PROD;AF=0.0002052;NSAMP=6;MSQ=34.6;AC=6;AN=29246;NFAM=5
chr2	142548352	497848	N	<DUP>	189.5	PASS	SVTYPE=DUP;POS=142548352;SVLEN=23143;END=142571495;STRANDS=-+:19;CIPOS=-4,1;CIEND=-10,8;CIPOS95=0,0;CIEND95=0,0;SU=19;PE=10;SR=9;ALG=PROD;AF=3.419e-05;NSAMP=1;MSQ=173.27;AC=1;AN=29246;NFAM=1
chr2	142548474	281537_1	N	N[chr2:142551036[	260.79	PASS	SVTYPE=BND;POS=142548474;STRANDS=+-:15;CIPOS=-10,9;CIEND=-10,9;CIPOS95=0,0;CIEND95=0,0;MATEID=281537_2;EVENT=281537;SU=15;PE=0;SR=15;ALG=PROD;AF=3.419e-05;NSAMP=1;MSQ=254.1;RECLASSIFIED;AC=1;AN=29246;NFAM=1
chr2	142551036	281537_2	N	]chr2:142548474]N	260.79	PASS	SVTYPE=BND;POS=142548474;STRANDS=+-:15;CIPOS=-10,9;CIEND=-10,9;CIPOS95=0,0;CIEND95=0,0;MATEID=281537_1;EVENT=281537;SECONDARY;SU=15;PE=0;SR=15;ALG=PROD;AF=3.419e-05;NSAMP=1;MSQ=254.1;RECLASSIFIED;AC=1;AN=29246;NFAM=1
chr2	142551888	281538	N	<DEL>	2927.19	PASS	SVTYPE=DEL;POS=142551888;SVLEN=-4208;END=142556096;STRANDS=+-:128;CIPOS=-22,21;CIEND=-22,20;CIPOS95=0,0;CIEND95=0,0;SU=128;PE=76;SR=52;ALG=PROD;AF=0.0001368;NSAMP=4;MSQ=525.21;AC=4;AN=29246;NFAM=4
chr2	142575090	281539	N	<DEL>	917.39	PASS	SVTYPE=DEL;POS=142575090;SVLEN=-7055;END=142582145;STRANDS=+-:36;CIPOS=-2,1;CIEND=-2,0;CIPOS95=0,0;CIEND95=0,0;SU=36;PE=23;SR=13;ALG=PROD;AF=3.419e-05;NSAMP=1;MSQ=917.39;AC=1;AN=29246;NFAM=1
chr2	142581735	51344_1	N	N[chr4:109326985[	68.82	LOW	SVTYPE=BND;POS=142581735;STRANDS=+-:6;IMPRECISE;CIPOS=-50,427;CIEND=-545,49;CIPOS95=-50,92;CIEND95=-116,49;MATEID=51344_2;EVENT=51344;SU=6;PE=6;SR=0;ALG=PROD;AF=3.419e-05;NSAMP=1;MSQ=68.82;AC=1;AN=29246;NFAM=1
chr2	142584043	281540	N	<DEL>	458.63	PASS	SVTYPE=DEL;POS=142584043;SVLEN=-3223;END=142587266;STRANDS=+-:18;CIPOS=-5,4;CIEND=-6,2;CIPOS95=0,0;CIEND95=0,0;SU=18;PE=11;SR=7;ALG=PROD;AF=3.419e-05;NSAMP=1;MSQ=458.63;AC=1;AN=29246;NFAM=1
chr2	142590118	56564_1	N	[chr9:74919102[N	1395.86	LOW	SVTYPE=BND;POS=142590118;STRANDS=--:4;CIPOS=-29,28;CIEND=-29,28;CIPOS95=0,0;CIEND95=0,0;MATEID=56564_2;EVENT=56564;SU=4;PE=0;SR=4;ALG=PROD;AF=0.001744;NSAMP=51;MSQ=14.31;AC=51;AN=29246;NFAM=51
chr2	142590146	7582_2	N	N]chr1:61616485]	1168.3	LOW	SVTYPE=BND;POS=142590146;STRANDS=++:5;CIPOS=-10,9;CIEND=-10,9;CIPOS95=0,0;CIEND95=0,0;MATEID=7582_1;EVENT=7582;SECONDARY;SU=5;PE=0;SR=5;ALG=PROD;AF=0.001607;NSAMP=47;MSQ=16.12;AC=47;AN=29246;NFAM=47
chr2	142594726	281541	N	<DEL>	1459.89	PASS	SVTYPE=DEL;POS=142594726;SVLEN=-4533;END=142599259;STRANDS=+-:59;CIPOS=-20,20;CIEND=-30,29;CIPOS95=0,0;CIEND95=0,0;SU=59;PE=38;SR=21;ALG=PROD;AF=3.419e-05;NSAMP=1;MSQ=566.46;AC=1;AN=29246;NFAM=1
chr2	142597213	497849	N	<DUP>	749.18	PASS	SVTYPE=DUP;POS=142597213;SVLEN=63919;END=142661132;STRANDS=-+:76;CIPOS=-22,20;CIEND=-24,24;CIPOS95=0,0;CIEND95=0,0;SU=76;PE=46;SR=30;ALG=PROD;AF=6.839e-05;NSAMP=2;MSQ=187.16;AC=2;AN=29246;NFAM=2
chr2	142600079	576730	N	<INV>	108.89	LOW	SVTYPE=INV;POS=142600079;SVLEN=126;END=142600205;STRANDS=++:1,--:3;IMPRECISE;CIPOS=-585,9;CIEND=-19,9;CIPOS95=-185,2;CIEND95=-19,0;SU=4;PE=4;SR=0;ALG=PROD;AF=0.0002052;NSAMP=6;MSQ=14;AC=6;AN=29246;NFAM=6
chr2	142609190	497850_1	N	]chr2:142807756]N	738.3	LOW	SVTYPE=BND;POS=142609190;STRANDS=-+:85;IMPRECISE;CIPOS=-388,34;CIEND=-40,316;CIPOS95=-40,34;CIEND95=-13,13;MATEID=497850_2;EVENT=497850;SU=85;PE=85;SR=0;ALG=PROD;AF=0.0004103;NSAMP=12;MSQ=53.71;RECLASSIFIED;AC=12;AN=29246;NFAM=3
chr2	142609704	281542_1	N	N[chr2:142808255[	188.36	LOW	SVTYPE=BND;POS=142609704;STRANDS=+-:4;IMPRECISE;CIPOS=-10,631;CIEND=-614,9;CIPOS95=-1,216;CIEND95=-190,1;MATEID=281542_2;EVENT=281542;SU=4;PE=4;SR=0;ALG=PROD;AF=0.0001026;NSAMP=3;MSQ=56.73;RECLASSIFIED;AC=3;AN=29246;NFAM=2
chr2	142613421	574347_2	N	N]chr2:66391526]	17.79	LOW	SVTYPE=BND;POS=142613421;STRANDS=++:5;IMPRECISE;CIPOS=-10,443;CIEND=-10,377;CIPOS95=-1,131;CIEND95=-1,115;MATEID=574347_1;EVENT=574347;SECONDARY;SU=5;PE=5;SR=0;ALG=PROD;AF=3.419e-05;NSAMP=1;MSQ=17.79;AC=1;AN=29246;NFAM=1
chr2	142630251	281544_1	N	N[chr2:142630393[	112.68	LOW	SVTYPE=BND;POS=142630251;STRANDS=+-:4;CIPOS=-9,8;CIEND=-9,8;CIPOS95=0,0;CIEND95=0,0;MATEID=281544_2;EVENT=281544;SU=4;PE=0;SR=4;ALG=PROD;AF=6.839e-05;NSAMP=2;MSQ=54.78;RECLASSIFIED;AC=2;AN=29246;NFAM=2
chr2	142630393	281544_2	N	]chr2:142630251]N	112.68	LOW	SVTYPE=BND;POS=142630251;STRANDS=+-:4;CIPOS=-9,8;CIEND=-9,8;CIPOS95=0,0;CIEND95=0,0;MATEID=281544_1;EVENT=281544;SECONDARY;SU=4;PE=0;SR=4;ALG=PROD;AF=6.839e-05;NSAMP=2;MSQ=54.78;RECLASSIFIED;AC=2;AN=29246;NFAM=2
chr2	142631749	576732	N	<INV>	62.44	LOW	SVTYPE=INV;POS=142631749;SVLEN=1341;END=142633090;STRANDS=++:3,--:4;IMPRECISE;CIPOS=-90,23;CIEND=-32,10;CIPOS95=-75,14;CIEND95=-22,2;SU=7;PE=7;SR=0;ALG=PROD;AF=6.839e-05;NSAMP=2;MSQ=28.32;AC=2;AN=29246;NFAM=2
chr2	142646490	281545_1	N	N[chr2:142657123[	6039.01	PASS	SVTYPE=BND;POS=142646490;STRANDS=+-:279;CIPOS=-3,2;CIEND=-3,1;CIPOS95=0,0;CIEND95=0,0;MATEID=281545_2;EVENT=281545;SU=279;PE=169;SR=110;ALG=PROD;AF=0.0003077;NSAMP=9;MSQ=417.57;RECLASSIFIED;AC=9;AN=29246;NFAM=8
chr2	142648484	281546	N	<DEL>	688.29	PASS	SVTYPE=DEL;POS=142648484;SVLEN=-2067;END=142650551;STRANDS=+-:32;CIPOS=-22,21;CIEND=-26,24;CIPOS95=0,0;CIEND95=0,0;SU=32;PE=13;SR=19;ALG=PROD;AF=6.839e-05;NSAMP=2;MSQ=341.62;AC=2;AN=29246;NFAM=2
chr2	142649409	576733_1	N	[chr2:142658111[N	1434.48	PASS	SVTYPE=BND;POS=142649409;STRANDS=--:94;CIPOS=-7,2;CIEND=-10,9;CIPOS95=0,0;CIEND95=0,0;MATEID=576733_2;EVENT=576733;SU=94;PE=46;SR=48;ALG=PROD;AF=0.0001368;NSAMP=4;MSQ=320.45;AC=4;AN=29246;NFAM=2
chr2	142649561	576734_1	N	N]chr2:142658120]	1009.19	LOW	SVTYPE=BND;POS=142649561;STRANDS=++:82;CIPOS=-5,4;CIEND=-6,9;CIPOS95=0,0;CIEND95=0,0;MATEID=576734_2;EVENT=576734;SU=82;PE=36;SR=46;ALG=PROD;AF=0.0001368;NSAMP=4;MSQ=205.14;AC=4;AN=29246;NFAM=2
chr2	142653452	281547	N	<DEL>	1672.6	PASS	SVTYPE=DEL;POS=142653452;SVLEN=-2197;END=142655649;STRANDS=+-:60;CIPOS=-30,29;CIEND=-25,22;CIPOS95=0,0;CIEND95=0,0;SU=60;PE=44;SR=16;ALG=PROD;AF=6.839e-05;NSAMP=2;MSQ=562.02;AC=2;AN=29246;NFAM=2
chr2	142657123	281545_2	N	]chr2:142646490]N	6039.01	PASS	SVTYPE=BND;POS=142646490;STRANDS=+-:279;CIPOS=-3,1;CIEND=-3,2;CIPOS95=0,0;CIEND95=0,0;MATEID=281545_1;EVENT=281545;SECONDARY;SU=279;PE=169;SR=110;ALG=PROD;AF=0.0003077;NSAMP=9;MSQ=417.57;RECLASSIFIED;AC=9;AN=29246;NFAM=8
chr2	142658111	576733_2	N	[chr2:142649409[N	1434.48	PASS	SVTYPE=BND;POS=142658111;STRANDS=--:94;CIPOS=-10,9;CIEND=-7,2;CIPOS95=0,0;CIEND95=0,0;MATEID=576733_1;EVENT=576733;SECONDARY;SU=94;PE=46;SR=48;ALG=PROD;AF=0.0001368;NSAMP=4;MSQ=320.45;AC=4;AN=29246;NFAM=2
chr2	142658120	576734_2	N	N]chr2:142649561]	1009.19	LOW	SVTYPE=BND;POS=142658120;STRANDS=++:82;CIPOS=-6,9;CIEND=-5,4;CIPOS95=0,0;CIEND95=0,0;MATEID=576734_1;EVENT=576734;SECONDARY;SU=82;PE=36;SR=46;ALG=PROD;AF=0.0001368;NSAMP=4;MSQ=205.14;AC=4;AN=29246;NFAM=2
chr2	142667747	497851	N	<DUP>	299.51	PASS	SVTYPE=DUP;POS=142667747;SVLEN=107547;END=142775294;STRANDS=-+:23;CIPOS=-10,9;CIEND=-10,9;CIPOS95=0,0;CIEND95=0,0;SU=23;PE=14;SR=9;ALG=PROD;AF=3.419e-05;NSAMP=1;MSQ=271.28;AC=1;AN=29246;NFAM=1
chr2	142672016	497852	N	<DUP>	252.9	PASS	SVTYPE=DUP;POS=142672016;SVLEN=14805;END=142686821;STRANDS=-+:24;CIPOS=-10,8;CIEND=-10,9;CIPOS95=0,0;CIEND95=0,0;SU=24;PE=13;SR=11;ALG=PROD;AF=3.419e-05;NSAMP=1;MSQ=251.37;AC=1;AN=29246;NFAM=1
chr2	142677047	47178_1	N	]chr18:1830664]N	511954	LOW	SVTYPE=BND;POS=142677047;STRANDS=-+:4;IMPRECISE;CIPOS=-563,8;CIEND=-10,545;CIPOS95=-114,0;CIEND95=-1,107;MATEID=47178_2;EVENT=47178;SU=4;PE=4;SR=0;ALG=PROD;AF=0.1839;NSAMP=4713;MSQ=64.97;AC=5379;AN=29246;NFAM=4486
chr2	142677053	281548	N	<DEL:ME:SINE|Alu|AluYe5>	1.74022e+07	PASS	SVTYPE=MEI;POS=142677053;SVLEN=-321;END=142677374;STRANDS=+-:379387;CIPOS=0,0;CIEND=0,0;CIPOS95=0,0;CIEND95=0,0;SU=379387;PE=55328;SR=324059;AF=0.6461;NSAMP=12615;MSQ=871.24;MEDGQR=4.33;Q10GQR=1.13;AC=18895;AN=29246;NFAM=11755
chr2	142677106	57876_1	N	]chrX:116544669]N	109.75	LOW	SVTYPE=BND;POS=142677106;STRANDS=-+:5;IMPRECISE;CIPOS=-620,9;CIEND=-10,514;CIPOS95=-219,1;CIEND95=-1,140;MATEID=57876_2;EVENT=57876;SU=5;PE=5;SR=0;ALG=PROD;AF=0.0001368;NSAMP=3;MSQ=36.56;AC=4;AN=29246;NFAM=3
chr2	142677115	46389_1	N	]chr16:67046756]N	337.57	LOW	SVTYPE=BND;POS=142677115;STRANDS=-+:5;IMPRECISE;CIPOS=-660,9;CIEND=-10,582;CIPOS95=-155,1;CIEND95=-1,124;MATEID=46389_2;EVENT=46389;SU=5;PE=5;SR=0;ALG=PROD;AF=0.0003419;NSAMP=10;MSQ=33.19;AC=10;AN=29246;NFAM=9
chr2	142677305	53363_1	N	N[chr6:37280776[	33.44	LOW	SVTYPE=BND;POS=142677305;STRANDS=+-:4;IMPRECISE;CIPOS=-10,624;CIEND=-582,9;CIPOS95=-1,153;CIEND95=-151,0;MATEID=53363_2;EVENT=53363;SU=4;PE=4;SR=0;ALG=PROD;AF=3.419e-05;NSAMP=1;MSQ=32.88;AC=1;AN=29246;NFAM=1
chr2	142694205	50951_1	N	[chr4:44878689[N	181.33	LOW	SVTYPE=BND;POS=142694205;STRANDS=--:4;IMPRECISE;CIPOS=-653,46;CIEND=-628,49;CIPOS95=-130,46;CIEND95=-124,49;MATEID=50951_2;EVENT=50951;SU=4;PE=4;SR=0;ALG=PROD;AF=0.0002393;NSAMP=7;MSQ=19.55;AC=7;AN=29246;NFAM=7
chr2	142694250	576735_1	N	N]chr2:185495958]	512.51	LOW	SVTYPE=BND;POS=142694250;STRANDS=++:5;IMPRECISE;CIPOS=-7,403;CIEND=-10,391;CIPOS95=0,143;CIEND95=-1,139;MATEID=576735_2;EVENT=576735;SU=5;PE=5;SR=0;ALG=PROD;AF=0.0009232;NSAMP=27;MSQ=14.85;AC=27;AN=29246;NFAM=27
chr2	142697885	281549_1	N	N[chr2:142698034[	161.8	LOW	SVTYPE=BND;POS=142697885;STRANDS=+-:8;CIPOS=-10,9;CIEND=-4,4;CIPOS95=0,0;CIEND95=0,0;MATEID=281549_2;EVENT=281549;SU=8;PE=0;SR=8;ALG=PROD;AF=3.419e-05;NSAMP=1;MSQ=161.75;RECLASSIFIED;AC=1;AN=29246;NFAM=1
chr2	142698034	281549_2	N	]chr2:142697885]N	161.8	LOW	SVTYPE=BND;POS=142697885;STRANDS=+-:8;CIPOS=-4,4;CIEND=-10,9;CIPOS95=0,0;CIEND95=0,0;MATEID=281549_1;EVENT=281549;SECONDARY;SU=8;PE=0;SR=8;ALG=PROD;AF=3.419e-05;NSAMP=1;MSQ=161.75;RECLASSIFIED;AC=1;AN=29246;NFAM=1
chr2	142699681	281550	N	<DEL>	6225.22	PASS	SVTYPE=DEL;POS=142699681;SVLEN=-5842;END=142705523;STRANDS=+-:264;CIPOS=-23,22;CIEND=-29,29;CIPOS95=0,0;CIEND95=0,0;SU=264;PE=162;SR=102;ALG=PROD;AF=3.419e-05;NSAMP=1;MSQ=593.58;AC=1;AN=29246;NFAM=1
chr2	142706228	281551_1	N	N[chr2:142706646[	434.7	LOW	SVTYPE=BND;POS=142706228;STRANDS=+-:6;CIPOS=-8,6;CIEND=-10,9;CIPOS95=0,0;CIEND95=0,0;MATEID=281551_2;EVENT=281551;SU=6;PE=1;SR=5;ALG=PROD;AF=0.0003761;NSAMP=11;MSQ=32.87;RECLASSIFIED;AC=11;AN=29246;NFAM=11
chr2	142706646	281551_2	N	]chr2:142706228]N	434.7	LOW	SVTYPE=BND;POS=142706228;STRANDS=+-:6;CIPOS=-10,9;CIEND=-8,6;CIPOS95=0,0;CIEND95=0,0;MATEID=281551_1;EVENT=281551;SECONDARY;SU=6;PE=1;SR=5;ALG=PROD;AF=0.0003761;NSAMP=11;MSQ=32.87;RECLASSIFIED;AC=11;AN=29246;NFAM=11
chr2	142716917	281552	N	<DEL>	2280.58	PASS	SVTYPE=DEL;POS=142716917;SVLEN=-3460;END=142720377;STRANDS=+-:88;CIPOS=-23,22;CIEND=-7,22;CIPOS95=0,0;CIEND95=0,0;SU=88;PE=47;SR=41;ALG=PROD;AF=3.419e-05;NSAMP=1;MSQ=653.32;AC=1;AN=29246;NFAM=1
chr2	142750456	281554	N	<DEL>	548.66	PASS	SVTYPE=DEL;POS=142750456;SVLEN=-6067;END=142756523;STRANDS=+-:26;CIPOS=-3,2;CIEND=-10,9;CIPOS95=0,0;CIEND95=0,0;SU=26;PE=15;SR=11;ALG=PROD;AF=3.419e-05;NSAMP=1;MSQ=539.41;AC=1;AN=29246;NFAM=1
chr2	142787157	497853	N	<DUP>	143.24	PASS	SVTYPE=DUP;POS=142787157;SVLEN=60422;END=142847579;STRANDS=-+:18;CIPOS=-4,2;CIEND=-4,3;CIPOS95=0,0;CIEND95=0,0;SU=18;PE=9;SR=9;ALG=PROD;AF=3.419e-05;NSAMP=1;MSQ=142.52;AC=1;AN=29246;NFAM=1
chr2	142787211	281557	N	<DEL>	314.75	PASS	SVTYPE=DEL;POS=142787211;SVLEN=-59;END=142787270;STRANDS=+-:5;CIPOS=-10,9;CIEND=-10,9;CIPOS95=0,0;CIEND95=0,0;SU=5;PE=0;SR=5;ALG=PROD;AF=3.419e-05;NSAMP=1;MSQ=101.82;AC=1;AN=29246;NFAM=1
chr2	142793497	281558	N	<DEL>	908.34	PASS	SVTYPE=DEL;POS=142793497;SVLEN=-65;END=142793562;STRANDS=+-:34;CIPOS=-9,8;CIEND=-9,8;CIPOS95=0,0;CIEND95=0,0;SU=34;PE=0;SR=34;ALG=PROD;AF=0.0001026;NSAMP=3;MSQ=190.81;AC=3;AN=29246;NFAM=3
chr2	142802372	57003_1	N	]chr9:137503709]N	106.99	LOW	SVTYPE=BND;POS=142802372;STRANDS=-+:7;CIPOS=-5,4;CIEND=-5,4;CIPOS95=0,0;CIEND95=0,0;MATEID=57003_2;EVENT=57003;SU=7;PE=0;SR=7;ALG=PROD;AF=6.839e-05;NSAMP=2;MSQ=50.95;AC=2;AN=29246;NFAM=2
chr2	142807756	497850_2	N	N[chr2:142609190[	738.3	LOW	SVTYPE=BND;POS=142609190;STRANDS=-+:85;IMPRECISE;CIPOS=-40,316;CIEND=-388,34;CIPOS95=-13,13;CIEND95=-40,34;MATEID=497850_1;EVENT=497850;SECONDARY;SU=85;PE=85;SR=0;ALG=PROD;AF=0.0004103;NSAMP=12;MSQ=53.71;RECLASSIFIED;AC=12;AN=29246;NFAM=3
chr2	142808255	281542_2	N	]chr2:142609704]N	188.36	LOW	SVTYPE=BND;POS=142609704;STRANDS=+-:4;IMPRECISE;CIPOS=-614,9;CIEND=-10,631;CIPOS95=-190,1;CIEND95=-1,216;MATEID=281542_1;EVENT=281542;SECONDARY;SU=4;PE=4;SR=0;ALG=PROD;AF=0.0001026;NSAMP=3;MSQ=56.73;RECLASSIFIED;AC=3;AN=29246;NFAM=2
chr2	142811990	281559_1	N	N[chr2:142812078[	317.61	PASS	SVTYPE=BND;POS=142811990;STRANDS=+-:4;CIPOS=-9,8;CIEND=-9,8;CIPOS95=0,0;CIEND95=0,0;MATEID=281559_2;EVENT=281559;SU=4;PE=0;SR=4;ALG=PROD;AF=3.419e-05;NSAMP=1;MSQ=317.61;RECLASSIFIED;AC=1;AN=29246;NFAM=1
chr2	142812078	281559_2	N	]chr2:142811990]N	317.61	PASS	SVTYPE=BND;POS=142811990;STRANDS=+-:4;CIPOS=-9,8;CIEND=-9,8;CIPOS95=0,0;CIEND95=0,0;MATEID=281559_1;EVENT=281559;SECONDARY;SU=4;PE=0;SR=4;ALG=PROD;AF=3.419e-05;NSAMP=1;MSQ=317.61;RECLASSIFIED;AC=1;AN=29246;NFAM=1
chr2	142812191	44536_1	N	[chr13:80151982[N	23.93	LOW	SVTYPE=BND;POS=142812191;STRANDS=--:5;IMPRECISE;CIPOS=-395,9;CIEND=-518,9;CIPOS95=-94,2;CIEND95=-136,1;MATEID=44536_2;EVENT=44536;SU=5;PE=5;SR=0;ALG=PROD;AF=6.839e-05;NSAMP=2;MSQ=9.45;AC=2;AN=29246;NFAM=2
chr2	142816100	281560	N	<DEL>	704.29	PASS	SVTYPE=DEL;POS=142816100;SVLEN=-3405;END=142819505;STRANDS=+-:32;CIPOS=-3,2;CIEND=-3,1;CIPOS95=0,0;CIEND95=0,0;SU=32;PE=23;SR=9;ALG=PROD;AF=3.419e-05;NSAMP=1;MSQ=704.29;AC=1;AN=29246;NFAM=1
chr2	142822446	49719_1	N	N]chr3:48213413]	116859	LOW	SVTYPE=BND;POS=142822446;STRANDS=++:4;IMPRECISE;CIPOS=-30,713;CIEND=-30,505;CIPOS95=-30,232;CIEND95=-30,140;MATEID=49719_2;EVENT=49719;SU=4;PE=4;SR=0;ALG=PROD;AF=0.06155;NSAMP=1800;MSQ=44.68;AC=1800;AN=29246;NFAM=1755
chr2	142833211	281561	N	<DEL>	653.57	PASS	SVTYPE=DEL;POS=142833211;SVLEN=-2947;END=142836158;STRANDS=+-:24;CIPOS=-10,9;CIEND=-4,1;CIPOS95=0,0;CIEND95=0,0;SU=24;PE=16;SR=8;ALG=PROD;AF=3.419e-05;NSAMP=1;MSQ=653.57;AC=1;AN=29246;NFAM=1
chr2	142840359	281562	N	<DEL>	935.37	PASS	SVTYPE=DEL;POS=142840359;SVLEN=-5981;END=142846340;STRANDS=+-:34;CIPOS=-10,9;CIEND=-3,1;CIPOS95=0,0;CIEND95=0,0;SU=34;PE=24;SR=10;ALG=PROD;AF=3.419e-05;NSAMP=1;MSQ=935.37;AC=1;AN=29246;NFAM=1
chr2	142843917	281563	N	<DEL>	363.08	PASS	SVTYPE=DEL;POS=142843917;SVLEN=-93;END=142844010;STRANDS=+-:13;CIPOS=-10,9;CIEND=-10,9;CIPOS95=0,0;CIEND95=0,0;SU=13;PE=0;SR=13;ALG=PROD;AF=3.419e-05;NSAMP=1;MSQ=356.75;AC=1;AN=29246;NFAM=1
chr2	142853613	51903_1	N	[chr5:6388599[N	161.36	LOW	SVTYPE=BND;POS=142853613;STRANDS=--:17;IMPRECISE;CIPOS=-314,29;CIEND=-486,29;CIPOS95=-44,29;CIEND95=-137,29;MATEID=51903_2;EVENT=51903;SU=17;PE=17;SR=0;ALG=PROD;AF=6.839e-05;NSAMP=2;MSQ=80.68;AC=2;AN=29246;NFAM=1
chr2	142857329	57128_1	N	N]chrX:11325147]	81.84	LOW	SVTYPE=BND;POS=142857329;STRANDS=++:4;IMPRECISE;CIPOS=-10,354;CIEND=-8,514;CIPOS95=-2,91;CIEND95=0,183;MATEID=57128_2;EVENT=57128;SU=4;PE=4;SR=0;ALG=PROD;AF=0.0002393;NSAMP=7;MSQ=10.09;AC=7;AN=29246;NFAM=7
chr2	142857353	281564	N	<DEL>	28734	PASS	SVTYPE=DEL;POS=142857353;SVLEN=-1066;END=142858419;STRANDS=+-:281;IMPRECISE;CIPOS=-11,331;CIEND=-194,4;CIPOS95=-9,9;CIEND95=-14,4;SU=281;PE=281;SR=0;ALG=PROD;AF=0.01364;NSAMP=386;MSQ=63.87;AC=399;AN=29246;NFAM=380
chr2	142857353	575972_2	N	N]chr2:115813237]	82.24	LOW	SVTYPE=BND;POS=142857353;STRANDS=++:5;IMPRECISE;CIPOS=-10,1;CIEND=-10,9;CIPOS95=-1,0;CIEND95=0,0;MATEID=575972_1;EVENT=575972;SECONDARY;SU=5;PE=0;SR=5;ALG=PROD;AF=6.839e-05;NSAMP=2;MSQ=40.88;AC=2;AN=29246;NFAM=2
chr2	142871417	281565	N	<DEL>	440.47	PASS	SVTYPE=DEL;POS=142871417;SVLEN=-2662;END=142874079;STRANDS=+-:20;CIPOS=-4,4;CIEND=-10,9;CIPOS95=0,0;CIEND95=0,0;SU=20;PE=14;SR=6;ALG=PROD;AF=3.419e-05;NSAMP=1;MSQ=440.47;AC=1;AN=29246;NFAM=1
chr2	142872785	281566	N	<DEL>	317.67	PASS	SVTYPE=DEL;POS=142872785;SVLEN=-1443;END=142874228;STRANDS=+-:15;CIPOS=-10,9;CIEND=-6,5;CIPOS95=0,0;CIEND95=0,0;SU=15;PE=9;SR=6;ALG=PROD;AF=3.419e-05;NSAMP=1;MSQ=317.67;AC=1;AN=29246;NFAM=1
chr2	142883163	281567_1	N	N[chr2:142883238[	224.75	LOW	SVTYPE=BND;POS=142883163;STRANDS=+-:9;CIPOS=-4,3;CIEND=-4,3;CIPOS95=0,0;CIEND95=0,0;MATEID=281567_2;EVENT=281567;SU=9;PE=0;SR=9;ALG=PROD;AF=3.419e-05;NSAMP=1;MSQ=224.74;RECLASSIFIED;AC=1;AN=29246;NFAM=1
chr2	142883238	281567_2	N	]chr2:142883163]N	224.75	LOW	SVTYPE=BND;POS=142883163;STRANDS=+-:9;CIPOS=-4,3;CIEND=-4,3;CIPOS95=0,0;CIEND95=0,0;MATEID=281567_1;EVENT=281567;SECONDARY;SU=9;PE=0;SR=9;ALG=PROD;AF=3.419e-05;NSAMP=1;MSQ=224.74;RECLASSIFIED;AC=1;AN=29246;NFAM=1
chr2	142884981	281568_1	N	N[chr2:142885153[	5498.68	LOW	SVTYPE=BND;POS=142884981;STRANDS=+-:54;CIPOS=-7,7;CIEND=-7,7;CIPOS95=0,0;CIEND95=0,0;MATEID=281568_2;EVENT=281568;SU=54;PE=0;SR=54;ALG=PROD;AF=0.005402;NSAMP=158;MSQ=34.02;RECLASSIFIED;AC=158;AN=29246;NFAM=158
chr2	142885153	281568_2	N	]chr2:142884981]N	5498.68	LOW	SVTYPE=BND;POS=142884981;STRANDS=+-:54;CIPOS=-7,7;CIEND=-7,7;CIPOS95=0,0;CIEND95=0,0;MATEID=281568_1;EVENT=281568;SECONDARY;SU=54;PE=0;SR=54;ALG=PROD;AF=0.005402;NSAMP=158;MSQ=34.02;RECLASSIFIED;AC=158;AN=29246;NFAM=158
chr2	142894971	281569_1	N	N[chr2:142895482[	354.04	LOW	SVTYPE=BND;POS=142894971;STRANDS=+-:9;CIPOS=-5,3;CIEND=-4,3;CIPOS95=0,0;CIEND95=0,0;MATEID=281569_2;EVENT=281569;SU=9;PE=1;SR=8;ALG=PROD;AF=3.419e-05;NSAMP=1;MSQ=6.83;RECLASSIFIED;AC=1;AN=29246;NFAM=1
chr2	142895482	281569_2	N	]chr2:142894971]N	354.04	LOW	SVTYPE=BND;POS=142894971;STRANDS=+-:9;CIPOS=-4,3;CIEND=-5,3;CIPOS95=0,0;CIEND95=0,0;MATEID=281569_1;EVENT=281569;SECONDARY;SU=9;PE=1;SR=8;ALG=PROD;AF=3.419e-05;NSAMP=1;MSQ=6.83;RECLASSIFIED;AC=1;AN=29246;NFAM=1
chr2	142899490	281570	N	<DEL>	68.88	PASS	SVTYPE=DEL;POS=142899490;SVLEN=-1123;END=142900613;STRANDS=+-:5;IMPRECISE;CIPOS=-10,306;CIEND=-387,9;CIPOS95=-2,94;CIEND95=-110,2;SU=5;PE=5;SR=0;ALG=PROD;AF=3.419e-05;NSAMP=1;MSQ=68.88;AC=1;AN=29246;NFAM=1
chr2	142910321	281572	N	<DEL:ME:LINE|L1|L1PA16>	3007.86	PASS	SVTYPE=MEI;POS=142910321;SVLEN=-2147;END=142912468;STRANDS=+-:164;IMPRECISE;CIPOS=-50,214;CIEND=-224,9;CIPOS95=-7,7;CIEND95=-8,8;SU=164;PE=164;SR=0;ALG=PROD;AF=0.0003761;NSAMP=11;MSQ=179.74;AC=11;AN=29246;NFAM=11
chr2	142912467	42856_1	N	[chr11:85012333[N	16539.4	LOW	SVTYPE=BND;POS=142912467;STRANDS=--:1072;IMPRECISE;CIPOS=-218,6;CIEND=-81,19;CIPOS95=-9,6;CIEND95=0,0;MATEID=42856_2;EVENT=42856;SU=1072;PE=1072;SR=0;ALG=PROD;AF=0.0171;NSAMP=500;MSQ=24.89;AC=500;AN=29246;NFAM=500
chr2	142912644	42857_1	N	N]chr11:85012138]	13126.8	LOW	SVTYPE=BND;POS=142912644;STRANDS=++:387;IMPRECISE;CIPOS=-15,282;CIEND=-10,75;CIPOS95=-12,12;CIEND95=-2,2;MATEID=42857_2;EVENT=42857;SU=387;PE=387;SR=0;ALG=PROD;AF=0.0146;NSAMP=427;MSQ=19.86;AC=427;AN=29246;NFAM=427
chr2	142972814	45216_1	N	[chr14:79486934[N	28.78	LOW	SVTYPE=BND;POS=142972814;STRANDS=--:4;CIPOS=-9,8;CIEND=-9,8;CIPOS95=0,0;CIEND95=0,0;MATEID=45216_2;EVENT=45216;SU=4;PE=0;SR=4;ALG=PROD;AF=6.839e-05;NSAMP=2;MSQ=8.44;AC=2;AN=29246;NFAM=2
chr2	142977373	42055_1	N	]chr10:111917065]N	67244.2	LOW	SVTYPE=BND;POS=142977373;STRANDS=-+:65;CIPOS=-9,8;CIEND=-7,7;CIPOS95=0,0;CIEND95=0,0;MATEID=42055_2;EVENT=42055;SU=65;PE=0;SR=65;ALG=PROD;AF=0.04192;NSAMP=1226;MSQ=35.37;AC=1226;AN=29246;NFAM=1189
chr2	142977373	42822_1	N	[chr11:81233927[N	92320.9	LOW	SVTYPE=BND;POS=142977373;STRANDS=--:22;CIPOS=-9,8;CIEND=-9,8;CIPOS95=0,0;CIEND95=0,0;MATEID=42822_2;EVENT=42822;SU=22;PE=0;SR=22;ALG=PROD;AF=0.06083;NSAMP=1725;MSQ=35.91;AC=1779;AN=29246;NFAM=1664
chr2	142977373	52430_1	N	[chr5:93830313[N	57946.1	LOW	SVTYPE=BND;POS=142977373;STRANDS=--:12;CIPOS=-29,28;CIEND=-27,28;CIPOS95=0,0;CIEND95=0,0;MATEID=52430_2;EVENT=52430;SU=12;PE=0;SR=12;ALG=PROD;AF=0.03973;NSAMP=1161;MSQ=33.19;AC=1162;AN=29246;NFAM=1120
chr2	142977386	576704_2	N	N]chr2:141467153]	442.21	LOW	SVTYPE=BND;POS=142977386;STRANDS=++:4;CIPOS=-9,8;CIEND=-9,8;CIPOS95=0,0;CIEND95=0,0;MATEID=576704_1;EVENT=576704;SECONDARY;SU=4;PE=0;SR=4;ALG=PROD;AF=0.0005471;NSAMP=15;MSQ=17.02;AC=16;AN=29246;NFAM=15
chr2	142987610	281574	N	<DEL>	1817.65	PASS	SVTYPE=DEL;POS=142987610;SVLEN=-921;END=142988531;STRANDS=+-:81;CIPOS=-10,9;CIEND=-10,9;CIPOS95=0,0;CIEND95=0,0;SU=81;PE=43;SR=38;ALG=PROD;AF=0.0001368;NSAMP=4;MSQ=454.08;AC=4;AN=29246;NFAM=3
chr2	142993604	53763_1	N	N[chr6:102398147[	18.95	LOW	SVTYPE=BND;POS=142993604;STRANDS=+-:4;IMPRECISE;CIPOS=-10,392;CIEND=-432,7;CIPOS95=0,135;CIEND95=-147,0;MATEID=53763_2;EVENT=53763;SU=4;PE=4;SR=0;ALG=PROD;AF=3.419e-05;NSAMP=1;MSQ=17.91;AC=1;AN=29246;NFAM=1
chr2	142996931	281575	N	<DEL>	521.57	PASS	SVTYPE=DEL;POS=142996931;SVLEN=-4970;END=143001901;STRANDS=+-:20;CIPOS=-3,2;CIEND=-3,1;CIPOS95=0,0;CIEND95=0,0;SU=20;PE=10;SR=10;ALG=PROD;AF=3.419e-05;NSAMP=1;MSQ=521.57;AC=1;AN=29246;NFAM=1
chr2	143008700	42358_1	N	N[chr11:7737107[	538.58	LOW	SVTYPE=BND;POS=143008700;STRANDS=+-:12;IMPRECISE;CIPOS=-32,492;CIEND=-448,40;CIPOS95=-32,102;CIEND95=-82,40;MATEID=42358_2;EVENT=42358;SU=12;PE=12;SR=0;ALG=PROD;AF=0.0009232;NSAMP=27;MSQ=14.34;AC=27;AN=29246;NFAM=27
chr2	143013299	42346_1	N	[chr11:5799028[N	4808.34	LOW	SVTYPE=BND;POS=143013299;STRANDS=--:102;CIPOS=-6,5;CIEND=-6,5;CIPOS95=0,0;CIEND95=0,0;MATEID=42346_2;EVENT=42346;SU=102;PE=0;SR=102;ALG=PROD;AF=0.004342;NSAMP=127;MSQ=20.66;AC=127;AN=29246;NFAM=127
chr2	143016079	281576	N	<DEL>	341.79	PASS	SVTYPE=DEL;POS=143016079;SVLEN=-5237;END=143021316;STRANDS=+-:15;CIPOS=-10,9;CIEND=-10,9;CIPOS95=0,0;CIEND95=0,0;SU=15;PE=9;SR=6;ALG=PROD;AF=3.419e-05;NSAMP=1;MSQ=341.78;AC=1;AN=29246;NFAM=1
chr2	143028245	576736_1	N	[chr2:143028852[N	6.74	LOW	SVTYPE=BND;POS=143028245;STRANDS=--:6;IMPRECISE;CIPOS=-10,9;CIEND=-10,9;CIPOS95=-3,1;CIEND95=-3,3;MATEID=576736_2;EVENT=576736;SU=6;PE=4;SR=2;ALG=PROD;AF=3.419e-05;NSAMP=1;MSQ=6.73;AC=1;AN=29246;NFAM=1
chr2	143028564	281577_1	N	N[chr2:143028966[	794.71	PASS	SVTYPE=BND;POS=143028564;STRANDS=+-:15;CIPOS=-4,2;CIEND=-10,9;CIPOS95=0,0;CIEND95=0,0;MATEID=281577_2;EVENT=281577;SU=15;PE=5;SR=10;ALG=PROD;AF=3.419e-05;NSAMP=1;MSQ=764.47;RECLASSIFIED;AC=1;AN=29246;NFAM=1
chr2	143028852	576736_2	N	[chr2:143028245[N	6.74	LOW	SVTYPE=BND;POS=143028852;STRANDS=--:6;IMPRECISE;CIPOS=-10,9;CIEND=-10,9;CIPOS95=-3,3;CIEND95=-3,1;MATEID=576736_1;EVENT=576736;SECONDARY;SU=6;PE=4;SR=2;ALG=PROD;AF=3.419e-05;NSAMP=1;MSQ=6.73;AC=1;AN=29246;NFAM=1
chr2	143028966	281577_2	N	]chr2:143028564]N	794.71	PASS	SVTYPE=BND;POS=143028564;STRANDS=+-:15;CIPOS=-10,9;CIEND=-4,2;CIPOS95=0,0;CIEND95=0,0;MATEID=281577_1;EVENT=281577;SECONDARY;SU=15;PE=5;SR=10;ALG=PROD;AF=3.419e-05;NSAMP=1;MSQ=764.47;RECLASSIFIED;AC=1;AN=29246;NFAM=1
chr2	143032712	49309_1	N	]chr22:38731050]N	1044.58	LOW	SVTYPE=BND;POS=143032712;STRANDS=-+:18;CIPOS=-10,9;CIEND=-10,9;CIPOS95=0,0;CIEND95=0,0;MATEID=49309_2;EVENT=49309;SU=18;PE=0;SR=18;ALG=PROD;AF=0.0009916;NSAMP=29;MSQ=23.95;AC=29;AN=29246;NFAM=29
chr2	143035952	54673_1	N	N[chr7:63011267[	217.21	LOW	SVTYPE=BND;POS=143035952;STRANDS=+-:23;IMPRECISE;CIPOS=-8,467;CIEND=-370,9;CIPOS95=-8,65;CIEND95=-41,9;MATEID=54673_2;EVENT=54673;SU=23;PE=23;SR=0;ALG=PROD;AF=0.0004103;NSAMP=12;MSQ=14.54;AC=12;AN=29246;NFAM=12
chr2	143040572	281578_1	N	N[chr2:143041113[	738.98	LOW	SVTYPE=BND;POS=143040572;STRANDS=+-:25;CIPOS=-10,9;CIEND=-10,9;CIPOS95=0,0;CIEND95=0,0;MATEID=281578_2;EVENT=281578;SU=25;PE=14;SR=11;ALG=PROD;AF=3.419e-05;NSAMP=1;MSQ=686.32;RECLASSIFIED;AC=1;AN=29246;NFAM=1
chr2	143041113	281578_2	N	]chr2:143040572]N	738.98	LOW	SVTYPE=BND;POS=143040572;STRANDS=+-:25;CIPOS=-10,9;CIEND=-10,9;CIPOS95=0,0;CIEND95=0,0;MATEID=281578_1;EVENT=281578;SECONDARY;SU=25;PE=14;SR=11;ALG=PROD;AF=3.419e-05;NSAMP=1;MSQ=686.32;RECLASSIFIED;AC=1;AN=29246;NFAM=1
chr2	143042582	49248_1	N	[chr22:29859484[N	2596.89	LOW	SVTYPE=BND;POS=143042582;STRANDS=--:4;CIPOS=-9,8;CIEND=-9,8;CIPOS95=0,0;CIEND95=0,0;MATEID=49248_2;EVENT=49248;SU=4;PE=0;SR=4;ALG=PROD;AF=0.003488;NSAMP=94;MSQ=16.55;AC=102;AN=29246;NFAM=93
chr2	143042584	42245_1	N	[chr10:86931344[N	99.63	LOW	SVTYPE=BND;POS=143042584;STRANDS=--:5;IMPRECISE;CIPOS=-588,9;CIEND=-324,9;CIPOS95=-183,0;CIEND95=-102,2;MATEID=42245_2;EVENT=42245;SU=5;PE=5;SR=0;ALG=PROD;AF=0.0002052;NSAMP=6;MSQ=12.57;AC=6;AN=29246;NFAM=6
chr2	143042584	43451_1	N	]chr12:30577021]N	189542	LOW	SVTYPE=BND;POS=143042584;STRANDS=-+:67;CIPOS=-8,7;CIEND=-10,9;CIPOS95=0,0;CIEND95=0,0;MATEID=43451_2;EVENT=43451;SU=67;PE=49;SR=18;ALG=PROD;AF=0.1595;NSAMP=3479;MSQ=38.69;AC=4664;AN=29246;NFAM=3352
chr2	143042584	51564_1	N	]chr4:145026924]N	1342.61	LOW	SVTYPE=BND;POS=143042584;STRANDS=-+:4;IMPRECISE;CIPOS=-733,29;CIEND=-30,402;CIPOS95=-243,29;CIEND95=-30,120;MATEID=51564_2;EVENT=51564;SU=4;PE=4;SR=0;ALG=PROD;AF=0.001983;NSAMP=58;MSQ=14.69;AC=58;AN=29246;NFAM=58
chr2	143042584	54737_1	N	[chr7:69275871[N	1596.96	LOW	SVTYPE=BND;POS=143042584;STRANDS=--:22;CIPOS=-10,11;CIEND=-10,9;CIPOS95=0,0;CIEND95=0,0;MATEID=54737_2;EVENT=54737;SU=22;PE=12;SR=10;ALG=PROD;AF=0.002496;NSAMP=71;MSQ=14.34;AC=73;AN=29246;NFAM=70
chr2	143042585	41946_1	N	]chr10:83413368]N	466620	LOW	SVTYPE=BND;POS=143042585;STRANDS=-+:4;IMPRECISE;CIPOS=-9,9;CIEND=-10,9;CIPOS95=-1,1;CIEND95=-1,1;MATEID=41946_2;EVENT=41946;SU=4;PE=2;SR=2;ALG=PROD;AF=0.3068;NSAMP=6923;MSQ=41.28;AC=8972;AN=29246;NFAM=6407
chr2	143042609	55367_1	N	N[chr8:15523640[	2773.28	LOW	SVTYPE=BND;POS=143042609;STRANDS=+-:23;IMPRECISE;CIPOS=-11,29;CIEND=-30,9;CIPOS95=-1,1;CIEND95=-1,1;MATEID=55367_2;EVENT=55367;SU=23;PE=20;SR=3;ALG=PROD;AF=0.003556;NSAMP=91;MSQ=20.27;AC=104;AN=29246;NFAM=91
chr2	143042631	55369_1	N	]chr8:15523723]N	3358.48	LOW	SVTYPE=BND;POS=143042631;STRANDS=-+:12;IMPRECISE;CIPOS=-30,29;CIEND=-27,27;CIPOS95=0,0;CIEND95=-1,1;MATEID=55369_2;EVENT=55369;SU=12;PE=5;SR=7;ALG=PROD;AF=0.004582;NSAMP=131;MSQ=16.48;AC=134;AN=29246;NFAM=131
chr2	143042631	7584_2	N	[chr1:160392204[N	19811.8	LOW	SVTYPE=BND;POS=143042631;STRANDS=--:21;CIPOS=-29,28;CIEND=-29,28;CIPOS95=0,0;CIEND95=0,0;MATEID=7584_1;EVENT=7584;SECONDARY;SU=21;PE=0;SR=21;ALG=PROD;AF=0.01638;NSAMP=440;MSQ=24.7;AC=479;AN=29246;NFAM=434
chr2	143042663	54738_1	N	N]chr7:69275843]	1988.85	LOW	SVTYPE=BND;POS=143042663;STRANDS=++:15;CIPOS=-28,28;CIEND=-30,28;CIPOS95=0,0;CIEND95=0,0;MATEID=54738_2;EVENT=54738;SU=15;PE=5;SR=10;ALG=PROD;AF=0.00212;NSAMP=62;MSQ=20.63;AC=62;AN=29246;NFAM=62
chr2	143042666	52257_1	N	N]chr5:66263282]	142.66	LOW	SVTYPE=BND;POS=143042666;STRANDS=++:6;IMPRECISE;CIPOS=-7,568;CIEND=-10,482;CIPOS95=0,212;CIEND95=-1,141;MATEID=52257_2;EVENT=52257;SU=6;PE=6;SR=0;ALG=PROD;AF=0.0002393;NSAMP=7;MSQ=17.78;AC=7;AN=29246;NFAM=7
chr2	143046518	281579	N	<DEL>	321.85	PASS	SVTYPE=DEL;POS=143046518;SVLEN=-4525;END=143051043;STRANDS=+-:17;IMPRECISE;CIPOS=-9,0;CIEND=-9,4;CIPOS95=-9,0;CIEND95=0,0;SU=17;PE=8;SR=9;ALG=PROD;AF=3.419e-05;NSAMP=1;MSQ=317.61;AC=1;AN=29246;NFAM=1
chr2	143046568	55852_1	N	N]chr8:95333171]	1193.57	LOW	SVTYPE=BND;POS=143046568;STRANDS=++:25;IMPRECISE;CIPOS=-11,29;CIEND=-6,22;CIPOS95=-1,1;CIEND95=0,0;MATEID=55852_2;EVENT=55852;SU=25;PE=23;SR=2;ALG=PROD;AF=0.0007522;NSAMP=22;MSQ=28.24;AC=22;AN=29246;NFAM=22
chr2	143046568	576738_1	N	N]chr2:205818787]	72016.3	LOW	SVTYPE=BND;POS=143046568;STRANDS=++:59;CIPOS=-9,8;CIEND=-3,8;CIPOS95=0,0;CIEND95=0,0;MATEID=576738_2;EVENT=576738;SU=59;PE=5;SR=54;ALG=PROD;AF=0.02301;NSAMP=671;MSQ=58.53;AC=673;AN=29246;NFAM=650
chr2	143046578	576737	N	<INV>	317.94	LOW	SVTYPE=INV;POS=143046578;SVLEN=62772140;END=205818718;STRANDS=++:104,--:141;IMPRECISE;CIPOS=-59,48;CIEND=-53,117;CIPOS95=-10,10;CIEND95=-53,69;SU=245;PE=20;SR=225;ALG=SUM;AF=0.0003761;NSAMP=11;MSQ=9.65;AC=11;AN=29246;NFAM=11
chr2	143047774	495049_2	N	N[chr2:34749211[	343.37	LOW	SVTYPE=BND;POS=34749211;STRANDS=-+:12;CIPOS=-29,28;CIEND=-29,28;CIPOS95=0,0;CIEND95=0,0;MATEID=495049_1;EVENT=495049;SECONDARY;SU=12;PE=0;SR=12;ALG=PROD;AF=0.0003077;NSAMP=9;MSQ=10.16;RECLASSIFIED;AC=9;AN=29246;NFAM=9
chr2	143060533	576739	N	<INV>	89.74	LOW	SVTYPE=INV;POS=143060533;SVLEN=160;END=143060693;STRANDS=++:2,--:2;IMPRECISE;CIPOS=-60,0;CIEND=0,45;CIPOS95=-49,0;CIEND95=0,35;SU=4;PE=4;SR=0;ALG=PROD;AF=0.0002052;NSAMP=6;MSQ=11.49;AC=6;AN=29246;NFAM=6
chr2	143064859	281580_1	N	N[chr2:143065610[	6410.96	PASS	SVTYPE=BND;POS=143064859;STRANDS=+-:291;CIPOS=-2,1;CIEND=-4,3;CIPOS95=0,0;CIEND95=0,0;MATEID=281580_2;EVENT=281580;SU=291;PE=161;SR=130;ALG=PROD;AF=0.0004449;NSAMP=13;MSQ=360.79;RECLASSIFIED;AC=13;AN=29222;NFAM=13
chr2	143065610	281580_2	N	]chr2:143064859]N	6410.96	PASS	SVTYPE=BND;POS=143064859;STRANDS=+-:291;CIPOS=-4,3;CIEND=-2,1;CIPOS95=0,0;CIEND95=0,0;MATEID=281580_1;EVENT=281580;SECONDARY;SU=291;PE=161;SR=130;ALG=PROD;AF=0.0004449;NSAMP=13;MSQ=360.79;RECLASSIFIED;AC=13;AN=29222;NFAM=13
chr2	143071830	42625_1	N	[chr11:47782334[N	8707.87	LOW	SVTYPE=BND;POS=143071830;STRANDS=--:6;CIPOS=-6,5;CIEND=-6,5;CIPOS95=0,0;CIEND95=0,0;MATEID=42625_2;EVENT=42625;SU=6;PE=0;SR=6;ALG=PROD;AF=0.01111;NSAMP=252;MSQ=22.57;AC=325;AN=29246;NFAM=251
chr2	143071830	51964_1	N	]chr5:14895881]N	17492.8	LOW	SVTYPE=BND;POS=143071830;STRANDS=-+:8;CIPOS=-29,28;CIEND=-29,25;CIPOS95=0,0;CIEND95=0,0;MATEID=51964_2;EVENT=51964;SU=8;PE=0;SR=8;ALG=PROD;AF=0.01891;NSAMP=465;MSQ=24.29;AC=553;AN=29246;NFAM=459
chr2	143071830	573898_2	N	[chr2:47744626[N	9756.46	LOW	SVTYPE=BND;POS=143071830;STRANDS=--:9;IMPRECISE;CIPOS=-30,26;CIEND=-29,28;CIPOS95=-2,2;CIEND95=0,0;MATEID=573898_1;EVENT=573898;SECONDARY;SU=9;PE=0;SR=9;ALG=PROD;AF=0.0119;NSAMP=301;MSQ=21.87;AC=348;AN=29246;NFAM=295
chr2	143071830	7585_2	N	[chr1:25480952[N	159836	LOW	SVTYPE=BND;POS=143071830;STRANDS=--:4;CIPOS=-29,28;CIEND=-29,28;CIPOS95=0,0;CIEND95=0,0;MATEID=7585_1;EVENT=7585;SECONDARY;SU=4;PE=0;SR=4;ALG=PROD;AF=0.09181;NSAMP=2390;MSQ=33.52;AC=2685;AN=29246;NFAM=2276
chr2	143071843	7586_2	N	N[chr1:159818948[	46163.5	LOW	SVTYPE=BND;POS=143071843;STRANDS=-+:4;CIPOS=-29,28;CIEND=-29,28;CIPOS95=0,0;CIEND95=0,0;MATEID=7586_1;EVENT=7586;SECONDARY;SU=4;PE=0;SR=4;ALG=PROD;AF=0.04158;NSAMP=1168;MSQ=27.57;AC=1216;AN=29246;NFAM=1140
chr2	143102884	281581_1	N	N[chr2:143103149[	757.61	LOW	SVTYPE=BND;POS=143102884;STRANDS=+-:34;CIPOS=-30,29;CIEND=-24,23;CIPOS95=0,0;CIEND95=0,0;MATEID=281581_2;EVENT=281581;SU=34;PE=1;SR=33;ALG=PROD;AF=0.0001368;NSAMP=4;MSQ=187.35;RECLASSIFIED;AC=4;AN=29246;NFAM=4
chr2	143103145	281582	N	<DEL>	1202.8	PASS	SVTYPE=DEL;POS=143103145;SVLEN=-2015;END=143105160;STRANDS=+-:46;CIPOS=-2,1;CIEND=-2,0;CIPOS95=0,0;CIEND95=0,0;SU=46;PE=31;SR=15;ALG=PROD;AF=3.419e-05;NSAMP=1;MSQ=1202.13;AC=1;AN=29246;NFAM=1
chr2	143103149	281581_2	N	]chr2:143102884]N	757.61	LOW	SVTYPE=BND;POS=143102884;STRANDS=+-:34;CIPOS=-24,23;CIEND=-30,29;CIPOS95=0,0;CIEND95=0,0;MATEID=281581_1;EVENT=281581;SECONDARY;SU=34;PE=1;SR=33;ALG=PROD;AF=0.0001368;NSAMP=4;MSQ=187.35;RECLASSIFIED;AC=4;AN=29246;NFAM=4
chr2	143106368	281583_1	N	N[chr2:143106830[	2526.86	LOW	SVTYPE=BND;POS=143106368;STRANDS=+-:42;CIPOS=-44,43;CIEND=-45,43;CIPOS95=0,0;CIEND95=0,0;MATEID=281583_2;EVENT=281583;SU=42;PE=19;SR=23;ALG=PROD;AF=0.0005129;NSAMP=15;MSQ=66.69;RECLASSIFIED;AC=15;AN=29244;NFAM=15
chr2	143106830	281583_2	N	]chr2:143106368]N	2526.86	LOW	SVTYPE=BND;POS=143106368;STRANDS=+-:42;CIPOS=-45,43;CIEND=-44,43;CIPOS95=0,0;CIEND95=0,0;MATEID=281583_1;EVENT=281583;SECONDARY;SU=42;PE=19;SR=23;ALG=PROD;AF=0.0005129;NSAMP=15;MSQ=66.69;RECLASSIFIED;AC=15;AN=29244;NFAM=15
chr2	143111765	56025_1	N	N]chr8:120200063]	281986	LOW	SVTYPE=BND;POS=143111765;STRANDS=++:251,--:107;CIPOS=-6,6;CIEND=-9,5;CIPOS95=0,0;CIEND95=0,0;MATEID=56025_2;EVENT=56025;SU=358;PE=0;SR=358;ALG=PROD;AF=0.1309;NSAMP=3828;MSQ=45.74;AC=3828;AN=29246;NFAM=3680
chr2	143119694	281584_1	N	N[chr2:143120051[	1723.12	LOW	SVTYPE=BND;POS=143119694;STRANDS=+-:32;CIPOS=-22,21;CIEND=-30,29;CIPOS95=0,0;CIEND95=0,0;MATEID=281584_2;EVENT=281584;SU=32;PE=6;SR=26;ALG=PROD;AF=0.0004787;NSAMP=14;MSQ=118.81;RECLASSIFIED;AC=14;AN=29246;NFAM=14
chr2	143119772	497854_1	N	]chr2:175170495]N	523.64	LOW	SVTYPE=BND;POS=143119772;STRANDS=-+:4;IMPRECISE;CIPOS=-9,8;CIEND=-8,9;CIPOS95=0,0;CIEND95=0,2;MATEID=497854_2;EVENT=497854;SU=4;PE=0;SR=4;ALG=PROD;AF=0.0006497;NSAMP=19;MSQ=7.8;RECLASSIFIED;AC=19;AN=29246;NFAM=19
chr2	143120051	281584_2	N	]chr2:143119694]N	1723.12	LOW	SVTYPE=BND;POS=143119694;STRANDS=+-:32;CIPOS=-30,29;CIEND=-22,21;CIPOS95=0,0;CIEND95=0,0;MATEID=281584_1;EVENT=281584;SECONDARY;SU=32;PE=6;SR=26;ALG=PROD;AF=0.0004787;NSAMP=14;MSQ=118.81;RECLASSIFIED;AC=14;AN=29246;NFAM=14
chr2	143142724	57484_1	N	]chrX:48842580]N	14.98	LOW	SVTYPE=BND;POS=143142724;STRANDS=-+:4;IMPRECISE;CIPOS=-9,8;CIEND=-8,9;CIPOS95=0,0;CIEND95=0,2;MATEID=57484_2;EVENT=57484;SU=4;PE=0;SR=4;ALG=PROD;AF=3.419e-05;NSAMP=1;MSQ=14.98;AC=1;AN=29246;NFAM=1
chr2	143145838	41673_1	N	]chr10:200225]N	125119	LOW	SVTYPE=BND;POS=143145838;STRANDS=-+:208;CIPOS=-2,4;CIEND=-3,3;CIPOS95=0,0;CIEND95=0,0;MATEID=41673_2;EVENT=41673;SU=208;PE=0;SR=208;ALG=PROD;AF=0.07269;NSAMP=2126;MSQ=29.71;AC=2126;AN=29246;NFAM=2025
chr2	143153777	54038_1	N	[chr6:136456868[N	179.67	LOW	SVTYPE=BND;POS=143153777;STRANDS=--:8;IMPRECISE;CIPOS=-564,29;CIEND=-516,29;CIPOS95=-154,29;CIEND95=-141,29;MATEID=54038_2;EVENT=54038;SU=8;PE=8;SR=0;ALG=PROD;AF=0.0001368;NSAMP=4;MSQ=44.85;AC=4;AN=29246;NFAM=4
chr2	143153778	44976_1	N	[chr14:44005331[N	77.87	LOW	SVTYPE=BND;POS=143153778;STRANDS=--:9;IMPRECISE;CIPOS=-532,49;CIEND=-377,49;CIPOS95=-135,49;CIEND95=-53,49;MATEID=44976_2;EVENT=44976;SU=9;PE=9;SR=0;ALG=PROD;AF=6.839e-05;NSAMP=2;MSQ=23.97;AC=2;AN=29246;NFAM=2
chr2	143153778	51507_1	N	[chr4:137322710[N	31.45	LOW	SVTYPE=BND;POS=143153778;STRANDS=--:7;IMPRECISE;CIPOS=-734,49;CIEND=-485,49;CIPOS95=-132,49;CIEND95=-77,49;MATEID=51507_2;EVENT=51507;SU=7;PE=7;SR=0;ALG=PROD;AF=3.419e-05;NSAMP=1;MSQ=29.55;AC=1;AN=29246;NFAM=1
chr2	143153778	55868_1	N	[chr8:96250683[N	259.32	LOW	SVTYPE=BND;POS=143153778;STRANDS=--:11;IMPRECISE;CIPOS=-675,29;CIEND=-355,38;CIPOS95=-84,29;CIEND95=-51,38;MATEID=55868_2;EVENT=55868;SU=11;PE=11;SR=0;ALG=PROD;AF=0.000171;NSAMP=5;MSQ=38.96;AC=5;AN=29246;NFAM=5
chr2	143153786	50858_1	N	[chr4:28663621[N	62.44	LOW	SVTYPE=BND;POS=143153786;STRANDS=--:4;IMPRECISE;CIPOS=-639,49;CIEND=-553,49;CIPOS95=-151,49;CIEND95=-123,49;MATEID=50858_2;EVENT=50858;SU=4;PE=4;SR=0;ALG=PROD;AF=0.0001368;NSAMP=4;MSQ=11.78;AC=4;AN=29246;NFAM=4
chr2	143153828	281585_1	N	N[chr2:143153879[	41369.7	LOW	SVTYPE=BND;POS=143153828;STRANDS=+-:8;IMPRECISE;CIPOS=-27,27;CIEND=-29,28;CIPOS95=-2,2;CIEND95=0,0;MATEID=281585_2;EVENT=281585;SU=8;PE=0;SR=8;ALG=PROD;AF=0.02722;NSAMP=796;MSQ=28.33;RECLASSIFIED;AC=796;AN=29246;NFAM=784
chr2	143153845	57619_1	N	[chrX:74398382[N	870.76	LOW	SVTYPE=BND;POS=143153845;STRANDS=--:10;IMPRECISE;CIPOS=-297,29;CIEND=-428,29;CIPOS95=-34,29;CIEND95=-109,29;MATEID=57619_2;EVENT=57619;SU=10;PE=10;SR=0;ALG=PROD;AF=0.0007864;NSAMP=23;MSQ=16.82;AC=23;AN=29246;NFAM=23
chr2	143153879	281585_2	N	]chr2:143153828]N	41369.7	LOW	SVTYPE=BND;POS=143153828;STRANDS=+-:8;IMPRECISE;CIPOS=-29,28;CIEND=-27,27;CIPOS95=0,0;CIEND95=-2,2;MATEID=281585_1;EVENT=281585;SECONDARY;SU=8;PE=0;SR=8;ALG=PROD;AF=0.02722;NSAMP=796;MSQ=28.33;RECLASSIFIED;AC=796;AN=29246;NFAM=784
chr2	143153883	50171_1	N	[chr3:120807766[N	24.5	LOW	SVTYPE=BND;POS=143153883;STRANDS=--:4,++:4;CIPOS=-29,28;CIEND=-29,28;CIPOS95=0,0;CIEND95=0,0;MATEID=50171_2;EVENT=50171;SU=8;PE=4;SR=4;ALG=PROD;AF=3.419e-05;NSAMP=1;MSQ=6.78;RETAINED;AC=1;AN=29246;NFAM=1
chr2	143168570	281586	N	<DEL>	208489	PASS	SVTYPE=DEL;POS=143168570;SVLEN=-1575;END=143170145;STRANDS=+-:8881;CIPOS=0,0;CIEND=0,0;CIPOS95=0,0;CIEND95=0,0;SU=8881;PE=4964;SR=3917;ALG=PROD;AF=0.007215;NSAMP=209;MSQ=552.78;AC=211;AN=29246;NFAM=199
chr2	143171802	49237_1	N	]chr22:28670132]N	659.18	LOW	SVTYPE=BND;POS=143171802;STRANDS=-+:49;IMPRECISE;CIPOS=-315,9;CIEND=-24,336;CIPOS95=-35,9;CIEND95=-24,35;MATEID=49237_2;EVENT=49237;SU=49;PE=49;SR=0;ALG=PROD;AF=0.0001026;NSAMP=3;MSQ=50.65;AC=3;AN=29246;NFAM=3
chr2	143172840	281588	N	<DEL>	266.7	PASS	SVTYPE=DEL;POS=143172840;SVLEN=-17724;END=143190564;STRANDS=+-:13;CIPOS=-5,6;CIEND=-10,9;CIPOS95=0,0;CIEND95=0,0;SU=13;PE=8;SR=5;ALG=PROD;AF=3.419e-05;NSAMP=1;MSQ=266.7;AC=1;AN=29246;NFAM=1
chr2	143184949	43991_1	N	[chr12:113554541[N	20.76	LOW	SVTYPE=BND;POS=143184949;STRANDS=--:4;CIPOS=-9,8;CIEND=-9,8;CIPOS95=0,0;CIEND95=0,0;MATEID=43991_2;EVENT=43991;SU=4;PE=0;SR=4;ALG=PROD;AF=3.419e-05;NSAMP=1;MSQ=20.76;AC=1;AN=29246;NFAM=1
chr2	143194862	281589_1	N	N[chr2:143194924[	929.25	PASS	SVTYPE=BND;POS=143194862;STRANDS=+-:34;CIPOS=-23,22;CIEND=-21,22;CIPOS95=0,0;CIEND95=0,0;MATEID=281589_2;EVENT=281589;SU=34;PE=0;SR=34;ALG=PROD;AF=3.419e-05;NSAMP=1;MSQ=245.72;RECLASSIFIED;AC=1;AN=29246;NFAM=1
chr2	143194924	281589_2	N	]chr2:143194862]N	929.25	PASS	SVTYPE=BND;POS=143194862;STRANDS=+-:34;CIPOS=-21,22;CIEND=-23,22;CIPOS95=0,0;CIEND95=0,0;MATEID=281589_1;EVENT=281589;SECONDARY;SU=34;PE=0;SR=34;ALG=PROD;AF=3.419e-05;NSAMP=1;MSQ=245.72;RECLASSIFIED;AC=1;AN=29246;NFAM=1
chr2	143210265	281590_1	N	N[chr2:143210962[	97157.4	PASS	SVTYPE=BND;POS=143210265;STRANDS=+-:4083;CIPOS=0,0;CIEND=0,0;CIPOS95=0,0;CIEND95=0,0;MATEID=281590_2;EVENT=281590;SU=4083;PE=2243;SR=1840;ALG=PROD;AF=0.003214;NSAMP=93;MSQ=617.06;RECLASSIFIED;AC=94;AN=29246;NFAM=89
chr2	143210962	281590_2	N	]chr2:143210265]N	97157.4	PASS	SVTYPE=BND;POS=143210265;STRANDS=+-:4083;CIPOS=0,0;CIEND=0,0;CIPOS95=0,0;CIEND95=0,0;MATEID=281590_1;EVENT=281590;SECONDARY;SU=4083;PE=2243;SR=1840;ALG=PROD;AF=0.003214;NSAMP=93;MSQ=617.06;RECLASSIFIED;AC=94;AN=29246;NFAM=89
chr2	143219333	573646_2	N	N]chr2:34975257]	29.68	LOW	SVTYPE=BND;POS=143219333;STRANDS=++:7;CIPOS=-5,4;CIEND=-5,4;CIPOS95=0,0;CIEND95=0,0;MATEID=573646_1;EVENT=573646;SECONDARY;SU=7;PE=0;SR=7;ALG=PROD;AF=3.419e-05;NSAMP=1;MSQ=29.68;AC=1;AN=29246;NFAM=1
chr2	143231141	576740_1	N	N]chr2:143237857]	416.61	PASS	SVTYPE=BND;POS=143231141;STRANDS=++:20;CIPOS=-10,9;CIEND=-10,9;CIPOS95=0,0;CIEND95=0,0;MATEID=576740_2;EVENT=576740;SU=20;PE=10;SR=10;ALG=PROD;AF=3.419e-05;NSAMP=1;MSQ=416.61;AC=1;AN=29246;NFAM=1
chr2	143237691	576741_1	N	[chr2:143240846[N	287.68	PASS	SVTYPE=BND;POS=143237691;STRANDS=--:16;CIPOS=-9,9;CIEND=-5,9;CIPOS95=0,0;CIEND95=0,0;MATEID=576741_2;EVENT=576741;SU=16;PE=6;SR=10;ALG=PROD;AF=3.419e-05;NSAMP=1;MSQ=287.68;AC=1;AN=29246;NFAM=1
chr2	143237857	576740_2	N	N]chr2:143231141]	416.61	PASS	SVTYPE=BND;POS=143237857;STRANDS=++:20;CIPOS=-10,9;CIEND=-10,9;CIPOS95=0,0;CIEND95=0,0;MATEID=576740_1;EVENT=576740;SECONDARY;SU=20;PE=10;SR=10;ALG=PROD;AF=3.419e-05;NSAMP=1;MSQ=416.61;AC=1;AN=29246;NFAM=1
chr2	143240846	576741_2	N	[chr2:143237691[N	287.68	PASS	SVTYPE=BND;POS=143240846;STRANDS=--:16;CIPOS=-5,9;CIEND=-9,9;CIPOS95=0,0;CIEND95=0,0;MATEID=576741_1;EVENT=576741;SECONDARY;SU=16;PE=6;SR=10;ALG=PROD;AF=3.419e-05;NSAMP=1;MSQ=287.68;AC=1;AN=29246;NFAM=1
chr2	143252640	281592_1	N	N[chr2:143253005[	3874.28	LOW	SVTYPE=BND;POS=143252640;STRANDS=+-:74;CIPOS=-43,42;CIEND=-43,42;CIPOS95=0,0;CIEND95=0,0;MATEID=281592_2;EVENT=281592;SU=74;PE=26;SR=48;ALG=PROD;AF=0.001676;NSAMP=49;MSQ=46.6;RECLASSIFIED;AC=49;AN=29238;NFAM=49
chr2	143253005	281592_2	N	]chr2:143252640]N	3874.28	LOW	SVTYPE=BND;POS=143252640;STRANDS=+-:74;CIPOS=-43,42;CIEND=-43,42;CIPOS95=0,0;CIEND95=0,0;MATEID=281592_1;EVENT=281592;SECONDARY;SU=74;PE=26;SR=48;ALG=PROD;AF=0.001676;NSAMP=49;MSQ=46.6;RECLASSIFIED;AC=49;AN=29238;NFAM=49
chr2	143253227	57597_1	N	]chrX:70819899]N	242.87	LOW	SVTYPE=BND;POS=143253227;STRANDS=-+:15;CIPOS=-45,42;CIEND=-50,49;CIPOS95=0,0;CIEND95=0,0;MATEID=57597_2;EVENT=57597;SU=15;PE=8;SR=7;ALG=PROD;AF=3.419e-05;NSAMP=1;MSQ=233.63;AC=1;AN=29246;NFAM=1
chr2	143253251	47276_1	N	[chr18:21936890[N	409.96	PASS	SVTYPE=BND;POS=143253251;STRANDS=--:35;CIPOS=-50,49;CIEND=-50,49;CIPOS95=0,0;CIEND95=0,0;MATEID=47276_2;EVENT=47276;SU=35;PE=25;SR=10;ALG=PROD;AF=3.419e-05;NSAMP=1;MSQ=409.96;AC=1;AN=29246;NFAM=1
chr2	143253354	46079_1	N	]chr16:18106233]N	125.5	LOW	SVTYPE=BND;POS=143253354;STRANDS=-+:20;CIPOS=-10,9;CIEND=-2,1;CIPOS95=0,0;CIEND95=0,0;MATEID=46079_2;EVENT=46079;SU=20;PE=4;SR=16;ALG=PROD;AF=3.419e-05;NSAMP=1;MSQ=124.97;AC=1;AN=29246;NFAM=1
chr2	143253416	47053_1	N	]chr17:61719277]N	35563.3	LOW	SVTYPE=BND;POS=143253416;STRANDS=-+:2606;CIPOS=0,0;CIEND=0,0;CIPOS95=0,0;CIEND95=0,0;MATEID=47053_2;EVENT=47053;SU=2606;PE=1461;SR=1145;ALG=PROD;AF=0.004411;NSAMP=129;MSQ=220.41;AC=129;AN=29246;NFAM=125
chr2	143253430	57489_1	N	N[chrX:49310691[	92.8	LOW	SVTYPE=BND;POS=143253430;STRANDS=+-:12;CIPOS=-50,49;CIEND=-50,49;CIPOS95=0,0;CIEND95=0,0;MATEID=57489_2;EVENT=57489;SU=12;PE=7;SR=5;ALG=PROD;AF=3.419e-05;NSAMP=1;MSQ=92.8;AC=1;AN=29246;NFAM=1
chr2	143253438	274463_2	N	]chr2:71944794]N	206.58	LOW	SVTYPE=BND;POS=71944794;STRANDS=+-:13;CIPOS=-10,9;CIEND=-4,3;CIPOS95=0,0;CIEND95=0,0;MATEID=274463_1;EVENT=274463;SECONDARY;SU=13;PE=5;SR=8;ALG=PROD;AF=3.419e-05;NSAMP=1;MSQ=206.58;RECLASSIFIED;AC=1;AN=29246;NFAM=1
chr2	143253676	47277_1	N	N]chr18:21936902]	425.18	PASS	SVTYPE=BND;POS=143253676;STRANDS=++:22;IMPRECISE;CIPOS=-50,358;CIEND=-43,266;CIPOS95=-40,40;CIEND95=-43,55;MATEID=47277_2;EVENT=47277;SU=22;PE=22;SR=0;ALG=PROD;AF=3.419e-05;NSAMP=1;MSQ=425.18;AC=1;AN=29246;NFAM=1
chr2	143253676	52007_1	N	N[chr5:23600172[	22.21	LOW	SVTYPE=BND;POS=143253676;STRANDS=+-:5;IMPRECISE;CIPOS=-10,536;CIEND=-618,9;CIPOS95=-2,107;CIEND95=-140,1;MATEID=52007_2;EVENT=52007;SU=5;PE=5;SR=0;ALG=PROD;AF=3.419e-05;NSAMP=1;MSQ=17.85;AC=1;AN=29246;NFAM=1
chr2	143253676	55817_1	N	N[chr8:88990583[	311.66	PASS	SVTYPE=BND;POS=143253676;STRANDS=+-:17;IMPRECISE;CIPOS=-5,291;CIEND=-42,9;CIPOS95=0,71;CIEND95=-27,2;MATEID=55817_2;EVENT=55817;SU=17;PE=17;SR=0;ALG=PROD;AF=3.419e-05;NSAMP=1;MSQ=311.66;AC=1;AN=29246;NFAM=1
chr2	143253676	57490_1	N	N]chrX:49310708]	26.68	LOW	SVTYPE=BND;POS=143253676;STRANDS=++:6;IMPRECISE;CIPOS=-48,611;CIEND=-50,336;CIPOS95=-48,134;CIEND95=-50,93;MATEID=57490_2;EVENT=57490;SU=6;PE=6;SR=0;ALG=PROD;AF=3.419e-05;NSAMP=1;MSQ=26.68;AC=1;AN=29246;NFAM=1
chr2	143253676	7589_2	N	N]chr1:173789786]	2262.58	LOW	SVTYPE=BND;POS=143253676;STRANDS=++:174;IMPRECISE;CIPOS=-5,295;CIEND=-6,271;CIPOS95=-5,10;CIEND95=-6,11;MATEID=7589_1;EVENT=7589;SECONDARY;SU=174;PE=174;SR=0;ALG=PROD;AF=0.0002735;NSAMP=8;MSQ=19.27;AC=8;AN=29246;NFAM=8
chr2	143253676	7590_2	N	N]chr1:95354287]	281.63	LOW	SVTYPE=BND;POS=143253676;STRANDS=++:10;IMPRECISE;CIPOS=-50,553;CIEND=-50,415;CIPOS95=-50,128;CIEND95=-50,103;MATEID=7590_1;EVENT=7590;SECONDARY;SU=10;PE=10;SR=0;ALG=PROD;AF=0.000171;NSAMP=5;MSQ=8.89;AC=5;AN=29246;NFAM=5
chr2	143253676	7591_2	N	N[chr1:185944456[	645.91	LOW	SVTYPE=BND;POS=143253676;STRANDS=-+:20;IMPRECISE;CIPOS=-30,452;CIEND=-275,23;CIPOS95=-30,41;CIEND95=-45,23;MATEID=7591_1;EVENT=7591;SECONDARY;SU=20;PE=20;SR=0;ALG=PROD;AF=0.0003419;NSAMP=10;MSQ=16.38;AC=10;AN=29246;NFAM=10
chr2	143253677	45001_1	N	N[chr14:49361941[	50.53	LOW	SVTYPE=BND;POS=143253677;STRANDS=+-:9;IMPRECISE;CIPOS=-6,359;CIEND=-281,9;CIPOS95=-1,125;CIEND95=-65,1;MATEID=45001_2;EVENT=45001;SU=9;PE=9;SR=0;ALG=PROD;AF=3.419e-05;NSAMP=1;MSQ=50.53;AC=1;AN=29246;NFAM=1
chr2	143253677	46738_1	N	N[chr17:61719259[	21070.5	LOW	SVTYPE=BND;POS=143253677;STRANDS=+-:1505;IMPRECISE;CIPOS=-2,159;CIEND=-60,3;CIPOS95=-2,2;CIEND95=-1,1;MATEID=46738_2;EVENT=46738;SU=1505;PE=1505;SR=0;ALG=PROD;AF=0.004274;NSAMP=125;MSQ=132.45;AC=125;AN=29246;NFAM=121
chr2	143253677	47606_1	N	N]chr18:71950119]	1.17751e+06	PASS	SVTYPE=BND;POS=143253677;STRANDS=++:79478;CIPOS=0,0;CIEND=0,0;CIPOS95=0,0;CIEND95=0,0;MATEID=47606_2;EVENT=47606;SU=79478;PE=73157;SR=6321;ALG=PROD;AF=0.09362;NSAMP=2738;MSQ=236.01;AC=2738;AN=29246;NFAM=2581
chr2	143253677	47607_1	N	N]chr18:71950663]	914431	LOW	SVTYPE=BND;POS=143253677;STRANDS=++:15;IMPRECISE;CIPOS=-45,49;CIEND=-50,49;CIPOS95=-2,2;CIEND95=-4,4;MATEID=47607_2;EVENT=47607;SU=15;PE=14;SR=1;ALG=PROD;AF=0.08709;NSAMP=2547;MSQ=188.24;AC=2547;AN=29246;NFAM=2405
chr2	143253677	497180_2	N	N[chr2:107516843[	32161.1	LOW	SVTYPE=BND;POS=107516843;STRANDS=-+:4255;CIPOS=-1,80;CIEND=-32,1;CIPOS95=0,0;CIEND95=0,0;MATEID=497180_1;EVENT=497180;SECONDARY;SU=4255;PE=4255;SR=0;ALG=PROD;AF=0.01132;NSAMP=326;MSQ=81.26;RECLASSIFIED;AC=331;AN=29246;NFAM=316
chr2	143253677	7588_2	N	N[chr1:173398368[	10800.4	PASS	SVTYPE=BND;POS=143253677;STRANDS=-+:644;IMPRECISE;CIPOS=-4,49;CIEND=-48,4;CIPOS95=-1,1;CIEND95=-2,2;MATEID=7588_1;EVENT=7588;SECONDARY;SU=644;PE=643;SR=1;ALG=PROD;AF=0.000718;NSAMP=21;MSQ=230.12;AC=21;AN=29246;NFAM=18
chr2	143253679	44956_1	N	N]chr14:40546260]	27.39	LOW	SVTYPE=BND;POS=143253679;STRANDS=++:4;IMPRECISE;CIPOS=-10,532;CIEND=-10,552;CIPOS95=-2,135;CIEND95=-2,132;MATEID=44956_2;EVENT=44956;SU=4;PE=4;SR=0;ALG=PROD;AF=3.419e-05;NSAMP=1;MSQ=12.11;AC=1;AN=29246;NFAM=1
chr2	143253679	45234_1	N	N]chr14:83098582]	810.02	LOW	SVTYPE=BND;POS=143253679;STRANDS=++:72;IMPRECISE;CIPOS=-7,260;CIEND=-10,279;CIPOS95=-7,25;CIEND95=-10,20;MATEID=45234_2;EVENT=45234;SU=72;PE=72;SR=0;ALG=PROD;AF=0.0001026;NSAMP=3;MSQ=233.34;AC=3;AN=29246;NFAM=3
chr2	143253679	57598_1	N	N[chrX:70819885[	143.48	LOW	SVTYPE=BND;POS=143253679;STRANDS=+-:9;IMPRECISE;CIPOS=-47,361;CIEND=-396,49;CIPOS95=-47,93;CIEND95=-76,49;MATEID=57598_2;EVENT=57598;SU=9;PE=9;SR=0;ALG=PROD;AF=3.419e-05;NSAMP=1;MSQ=137.76;AC=1;AN=29246;NFAM=1
chr2	143267150	281593	N	<DEL>	548.36	PASS	SVTYPE=DEL;POS=143267150;SVLEN=-4742;END=143271892;STRANDS=+-:24;CIPOS=-10,9;CIEND=-6,2;CIPOS95=0,0;CIEND95=0,0;SU=24;PE=18;SR=6;ALG=PROD;AF=3.419e-05;NSAMP=1;MSQ=548.36;AC=1;AN=29246;NFAM=1
chr2	143273304	281594_1	N	N[chr2:143273588[	375.85	LOW	SVTYPE=BND;POS=143273304;STRANDS=+-:7;CIPOS=-7,5;CIEND=-6,4;CIPOS95=0,0;CIEND95=0,0;MATEID=281594_2;EVENT=281594;SU=7;PE=1;SR=6;ALG=PROD;AF=0.000171;NSAMP=5;MSQ=70.16;RECLASSIFIED;AC=5;AN=29234;NFAM=5
chr2	143273588	281594_2	N	]chr2:143273304]N	375.85	LOW	SVTYPE=BND;POS=143273304;STRANDS=+-:7;CIPOS=-6,4;CIEND=-7,5;CIPOS95=0,0;CIEND95=0,0;MATEID=281594_1;EVENT=281594;SECONDARY;SU=7;PE=1;SR=6;ALG=PROD;AF=0.000171;NSAMP=5;MSQ=70.16;RECLASSIFIED;AC=5;AN=29234;NFAM=5
chr2	143298222	281595	N	<DEL>	170.08	PASS	SVTYPE=DEL;POS=143298222;SVLEN=-57;END=143298279;STRANDS=+-:5;CIPOS=-10,9;CIEND=-10,9;CIPOS95=0,0;CIEND95=0,0;SU=5;PE=0;SR=5;ALG=PROD;AF=3.42e-05;NSAMP=1;MSQ=146.84;AC=1;AN=29242;NFAM=1
chr2	143314758	576745_1	N	N]chr2:143316598]	638534	PASS	SVTYPE=BND;POS=143314758;STRANDS=++:37488;CIPOS=0,0;CIEND=0,0;CIPOS95=0,0;CIEND95=0,0;MATEID=576745_2;EVENT=576745;SU=37488;PE=20676;SR=16812;ALG=PROD;AF=0.05091;NSAMP=1489;MSQ=348.49;AC=1489;AN=29246;NFAM=1446
chr2	143314762	576744_1	N	[chr2:143315903[N	650389	PASS	SVTYPE=BND;POS=143314762;STRANDS=--:36423;CIPOS=0,0;CIEND=0,0;CIPOS95=0,0;CIEND95=0,0;MATEID=576744_2;EVENT=576744;SU=36423;PE=22774;SR=13649;ALG=PROD;AF=0.05115;NSAMP=1496;MSQ=354.82;AC=1496;AN=29246;NFAM=1453
chr2	143314768	576743	N	<INV>	390099	LOW	SVTYPE=INV;POS=143314768;SVLEN=743;END=143315511;STRANDS=++:1,--:3;IMPRECISE;CIPOS=-161,0;CIEND=-304,39;CIPOS95=-122,0;CIEND95=-128,39;SU=4;PE=4;SR=0;ALG=PROD;AF=0.0505;NSAMP=1476;MSQ=211.09;AC=1477;AN=29246;NFAM=1434
chr2	143315903	576744_2	N	[chr2:143314762[N	650389	PASS	SVTYPE=BND;POS=143315903;STRANDS=--:36423;CIPOS=0,0;CIEND=0,0;CIPOS95=0,0;CIEND95=0,0;MATEID=576744_1;EVENT=576744;SECONDARY;SU=36423;PE=22774;SR=13649;ALG=PROD;AF=0.05115;NSAMP=1496;MSQ=354.82;AC=1496;AN=29246;NFAM=1453
chr2	143316541	281596	N	<DEL>	447.47	PASS	SVTYPE=DEL;POS=143316541;SVLEN=-61;END=143316602;STRANDS=+-:21;IMPRECISE;CIPOS=-22,20;CIEND=-23,13;CIPOS95=-2,2;CIEND95=-10,10;SU=21;PE=0;SR=21;ALG=PROD;AF=3.419e-05;NSAMP=1;MSQ=284.74;AC=1;AN=29246;NFAM=1
chr2	143316598	576745_2	N	N]chr2:143314758]	638534	PASS	SVTYPE=BND;POS=143316598;STRANDS=++:37488;CIPOS=0,0;CIEND=0,0;CIPOS95=0,0;CIEND95=0,0;MATEID=576745_1;EVENT=576745;SECONDARY;SU=37488;PE=20676;SR=16812;ALG=PROD;AF=0.05091;NSAMP=1489;MSQ=348.49;AC=1489;AN=29246;NFAM=1446
chr2	143318508	281597_1	N	N[chr2:143318595[	225738	PASS	SVTYPE=BND;POS=143318508;STRANDS=+-:8039;CIPOS=0,0;CIEND=0,0;CIPOS95=0,0;CIEND95=0,0;MATEID=281597_2;EVENT=281597;SU=8039;PE=28;SR=8011;ALG=PROD;AF=0.01508;NSAMP=436;MSQ=302.72;RECLASSIFIED;AC=441;AN=29246;NFAM=406
chr2	143318595	281597_2	N	]chr2:143318508]N	225738	PASS	SVTYPE=BND;POS=143318508;STRANDS=+-:8039;CIPOS=0,0;CIEND=0,0;CIPOS95=0,0;CIEND95=0,0;MATEID=281597_1;EVENT=281597;SECONDARY;SU=8039;PE=28;SR=8011;ALG=PROD;AF=0.01508;NSAMP=436;MSQ=302.72;RECLASSIFIED;AC=441;AN=29246;NFAM=406
chr2	143346175	281598_1	N	N[chr2:143346253[	551.89	LOW	SVTYPE=BND;POS=143346175;STRANDS=+-:4;IMPRECISE;CIPOS=-10,7;CIEND=-7,8;CIPOS95=-2,0;CIEND95=-1,3;MATEID=281598_2;EVENT=281598;SU=4;PE=0;SR=4;ALG=PROD;AF=0.000513;NSAMP=13;MSQ=14.39;RECLASSIFIED;AC=15;AN=29240;NFAM=13
chr2	143346253	281598_2	N	]chr2:143346175]N	551.89	LOW	SVTYPE=BND;POS=143346175;STRANDS=+-:4;IMPRECISE;CIPOS=-7,8;CIEND=-10,7;CIPOS95=-1,3;CIEND95=-2,0;MATEID=281598_1;EVENT=281598;SECONDARY;SU=4;PE=0;SR=4;ALG=PROD;AF=0.000513;NSAMP=13;MSQ=14.39;RECLASSIFIED;AC=15;AN=29240;NFAM=13
chr2	143373402	576747	N	<INV>	9.25	LOW	SVTYPE=INV;POS=143373402;SVLEN=1344;END=143374746;STRANDS=++:2,--:4;IMPRECISE;CIPOS=-11,9;CIEND=-40,9;CIPOS95=-3,3;CIEND95=-30,0;SU=6;PE=6;SR=0;ALG=PROD;AF=3.419e-05;NSAMP=1;MSQ=9.25;AC=1;AN=29246;NFAM=1
chr2	143379486	54563_1	N	]chr7:47094193]N	8959.77	LOW	SVTYPE=BND;POS=143379486;STRANDS=-+:4;CIPOS=-9,8;CIEND=-9,8;CIPOS95=0,0;CIEND95=0,0;MATEID=54563_2;EVENT=54563;SU=4;PE=0;SR=4;ALG=PROD;AF=0.006497;NSAMP=190;MSQ=28.63;AC=190;AN=29246;NFAM=190
chr2	143379499	50222_1	N	]chr3:129960336]N	345.7	LOW	SVTYPE=BND;POS=143379499;STRANDS=-+:4;IMPRECISE;CIPOS=-10,7;CIEND=-9,8;CIPOS95=-2,0;CIEND95=0,0;MATEID=50222_2;EVENT=50222;SU=4;PE=0;SR=4;ALG=PROD;AF=0.0008206;NSAMP=24;MSQ=8.38;AC=24;AN=29246;NFAM=24
chr2	143385720	281599_1	N	N[chr2:143386050[	6476.11	LOW	SVTYPE=BND;POS=143385720;STRANDS=+-:183;CIPOS=-4,2;CIEND=-3,2;CIPOS95=0,0;CIEND95=0,0;MATEID=281599_2;EVENT=281599;SU=183;PE=31;SR=152;ALG=PROD;AF=0.0009574;NSAMP=28;MSQ=206.52;RECLASSIFIED;AC=28;AN=29246;NFAM=28
chr2	143386050	281599_2	N	]chr2:143385720]N	6476.11	LOW	SVTYPE=BND;POS=143385720;STRANDS=+-:183;CIPOS=-3,2;CIEND=-4,2;CIPOS95=0,0;CIEND95=0,0;MATEID=281599_1;EVENT=281599;SECONDARY;SU=183;PE=31;SR=152;ALG=PROD;AF=0.0009574;NSAMP=28;MSQ=206.52;RECLASSIFIED;AC=28;AN=29246;NFAM=28
chr2	143389107	42324_1	N	]chr11:3244526]N	2262.49	LOW	SVTYPE=BND;POS=143389107;STRANDS=-+:4;CIPOS=-9,8;CIEND=-9,8;CIPOS95=0,0;CIEND95=0,0;MATEID=42324_2;EVENT=42324;SU=4;PE=0;SR=4;ALG=PROD;AF=0.001881;NSAMP=49;MSQ=22.7;AC=55;AN=29246;NFAM=49
chr2	143389686	281601_1	N	N[chr2:143390198[	429.16	LOW	SVTYPE=BND;POS=143389686;STRANDS=+-:19;CIPOS=-10,2;CIEND=-4,1;CIPOS95=0,0;CIEND95=0,0;MATEID=281601_2;EVENT=281601;SU=19;PE=10;SR=9;ALG=PROD;AF=6.839e-05;NSAMP=2;MSQ=213.19;RECLASSIFIED;AC=2;AN=29246;NFAM=2
chr2	143390198	281601_2	N	]chr2:143389686]N	429.16	LOW	SVTYPE=BND;POS=143389686;STRANDS=+-:19;CIPOS=-4,1;CIEND=-10,2;CIPOS95=0,0;CIEND95=0,0;MATEID=281601_1;EVENT=281601;SECONDARY;SU=19;PE=10;SR=9;ALG=PROD;AF=6.839e-05;NSAMP=2;MSQ=213.19;RECLASSIFIED;AC=2;AN=29246;NFAM=2
chr2	143405233	281602	N	<DEL>	980.83	PASS	SVTYPE=DEL;POS=143405233;SVLEN=-60;END=143405293;STRANDS=+-:34;CIPOS=-9,5;CIEND=-5,4;CIPOS95=0,0;CIEND95=0,0;SU=34;PE=0;SR=34;ALG=PROD;AF=6.839e-05;NSAMP=2;MSQ=227.78;AC=2;AN=29244;NFAM=2
chr2	143406603	281603	N	<DEL>	98.75	PASS	SVTYPE=DEL;POS=143406603;SVLEN=-5594;END=143412197;STRANDS=+-:7;IMPRECISE;CIPOS=-10,9;CIEND=-10,6;CIPOS95=-1,1;CIEND95=-1,0;SU=7;PE=4;SR=3;ALG=PROD;AF=3.419e-05;NSAMP=1;MSQ=98.75;AC=1;AN=29246;NFAM=1
chr2	143408006	42897_1	N	N[chr11:89691597[	18.42	LOW	SVTYPE=BND;POS=143408006;STRANDS=+-:4;IMPRECISE;CIPOS=-8,9;CIEND=-10,7;CIPOS95=0,2;CIEND95=-2,0;MATEID=42897_2;EVENT=42897;SU=4;PE=0;SR=4;ALG=PROD;AF=3.419e-05;NSAMP=1;MSQ=15.11;AC=1;AN=29246;NFAM=1
chr2	143412157	497855	N	<DUP>	761.5	PASS	SVTYPE=DUP;POS=143412157;SVLEN=32573;END=143444730;STRANDS=-+:70;CIPOS=-22,20;CIEND=-22,21;CIPOS95=0,0;CIEND95=0,0;SU=70;PE=40;SR=30;ALG=PROD;AF=0.0001368;NSAMP=3;MSQ=253.55;AC=4;AN=29246;NFAM=3
chr2	143413967	497483_2	N	N[chr2:126245743[	19544.4	LOW	SVTYPE=BND;POS=126245743;STRANDS=-+:4;CIPOS=-9,8;CIEND=-9,8;CIPOS95=0,0;CIEND95=0,0;MATEID=497483_1;EVENT=497483;SECONDARY;SU=4;PE=0;SR=4;ALG=PROD;AF=0.02722;NSAMP=796;MSQ=14.29;RECLASSIFIED;AC=796;AN=29246;NFAM=789
chr2	143425105	281604	N	<DEL>	950.89	PASS	SVTYPE=DEL;POS=143425105;SVLEN=-75;END=143425180;STRANDS=+-:30;CIPOS=-22,21;CIEND=-26,29;CIPOS95=0,0;CIEND95=0,0;SU=30;PE=0;SR=30;ALG=PROD;AF=6.839e-05;NSAMP=2;MSQ=467.69;AC=2;AN=29244;NFAM=1
chr2	143429124	576748	N	<INV>	188.85	LOW	SVTYPE=INV;POS=143429124;SVLEN=97;END=143429221;STRANDS=++:2,--:2;IMPRECISE;CIPOS=-8,0;CIEND=-26,64;CIPOS95=-8,0;CIEND95=-17,52;SU=4;PE=4;SR=0;ALG=PROD;AF=0.0002052;NSAMP=6;MSQ=22.25;AC=6;AN=29246;NFAM=6
chr2	143439423	46404_1	N	]chr16:69374687]N	304189	LOW	SVTYPE=BND;POS=143439423;STRANDS=-+:4;CIPOS=-9,8;CIEND=-9,8;CIPOS95=0,0;CIEND95=0,0;MATEID=46404_2;EVENT=46404;SU=4;PE=0;SR=4;ALG=PROD;AF=0.1633;NSAMP=4775;MSQ=37.99;AC=4776;AN=29246;NFAM=4509
chr2	143452472	281605	N	<DEL>	698.41	PASS	SVTYPE=DEL;POS=143452472;SVLEN=-10144;END=143462616;STRANDS=+-:30;CIPOS=-10,9;CIEND=-10,7;CIPOS95=0,0;CIEND95=0,0;SU=30;PE=17;SR=13;ALG=PROD;AF=3.419e-05;NSAMP=1;MSQ=698.41;AC=1;AN=29246;NFAM=1
chr2	143461897	497856	N	<DUP>	148.6	PASS	SVTYPE=DUP;POS=143461897;SVLEN=1409;END=143463306;STRANDS=-+:17;IMPRECISE;CIPOS=-10,9;CIEND=-6,9;CIPOS95=-1,0;CIEND95=-1,1;SU=17;PE=14;SR=3;ALG=PROD;AF=3.419e-05;NSAMP=1;MSQ=148.08;AC=1;AN=29246;NFAM=1
chr2	143463171	55926_1	N	N]chr8:106022236]	4019.55	LOW	SVTYPE=BND;POS=143463171;STRANDS=++:279;IMPRECISE;CIPOS=-10,391;CIEND=-10,272;CIPOS95=-10,38;CIEND95=-7,7;MATEID=55926_2;EVENT=55926;SU=279;PE=279;SR=0;ALG=PROD;AF=0.003112;NSAMP=91;MSQ=32.33;AC=91;AN=29246;NFAM=90
chr2	143468335	281607	N	<DEL>	195.14	PASS	SVTYPE=DEL;POS=143468335;SVLEN=-62;END=143468397;STRANDS=+-:5;CIPOS=-10,9;CIEND=-10,9;CIPOS95=0,0;CIEND95=0,0;SU=5;PE=0;SR=5;ALG=PROD;AF=3.42e-05;NSAMP=1;MSQ=182.79;AC=1;AN=29244;NFAM=1
chr2	143476196	7593_2	N	N[chr1:28455274[	13.26	LOW	SVTYPE=BND;POS=143476196;STRANDS=-+:5;CIPOS=-10,9;CIEND=-10,9;CIPOS95=0,0;CIEND95=0,0;MATEID=7593_1;EVENT=7593;SECONDARY;SU=5;PE=0;SR=5;ALG=PROD;AF=3.419e-05;NSAMP=1;MSQ=12.05;AC=1;AN=29246;NFAM=1
chr2	143508266	281609_1	N	N[chr2:143508344[	191.81	LOW	SVTYPE=BND;POS=143508266;STRANDS=+-:8;CIPOS=-10,9;CIEND=-10,9;CIPOS95=0,0;CIEND95=0,0;MATEID=281609_2;EVENT=281609;SU=8;PE=0;SR=8;ALG=PROD;AF=3.419e-05;NSAMP=1;MSQ=191.81;RECLASSIFIED;AC=1;AN=29246;NFAM=1
chr2	143508344	281609_2	N	]chr2:143508266]N	191.81	LOW	SVTYPE=BND;POS=143508266;STRANDS=+-:8;CIPOS=-10,9;CIEND=-10,9;CIPOS95=0,0;CIEND95=0,0;MATEID=281609_1;EVENT=281609;SECONDARY;SU=8;PE=0;SR=8;ALG=PROD;AF=3.419e-05;NSAMP=1;MSQ=191.81;RECLASSIFIED;AC=1;AN=29246;NFAM=1
chr2	143526104	281610_1	N	N[chr2:143526429[	38250.9	PASS	SVTYPE=BND;POS=143526104;STRANDS=+-:973;CIPOS=0,0;CIEND=0,0;CIPOS95=0,0;CIEND95=0,0;MATEID=281610_2;EVENT=281610;SU=973;PE=132;SR=841;ALG=PROD;AF=0.003556;NSAMP=104;MSQ=323.61;RECLASSIFIED;AC=104;AN=29246;NFAM=101
chr2	143526429	281610_2	N	]chr2:143526104]N	38250.9	PASS	SVTYPE=BND;POS=143526104;STRANDS=+-:973;CIPOS=0,0;CIEND=0,0;CIPOS95=0,0;CIEND95=0,0;MATEID=281610_1;EVENT=281610;SECONDARY;SU=973;PE=132;SR=841;ALG=PROD;AF=0.003556;NSAMP=104;MSQ=323.61;RECLASSIFIED;AC=104;AN=29246;NFAM=101
chr2	143530457	54057_1	N	]chr6:139950535]N	176.52	LOW	SVTYPE=BND;POS=143530457;STRANDS=-+:14;CIPOS=-10,9;CIEND=-4,4;CIPOS95=0,0;CIEND95=0,0;MATEID=54057_2;EVENT=54057;SU=14;PE=7;SR=7;ALG=PROD;AF=3.419e-05;NSAMP=1;MSQ=176.52;AC=1;AN=29246;NFAM=1
chr2	143530473	54056_1	N	N[chr6:139950410[	110.77	LOW	SVTYPE=BND;POS=143530473;STRANDS=+-:19;CIPOS=-3,2;CIEND=-10,9;CIPOS95=0,0;CIEND95=0,0;MATEID=54056_2;EVENT=54056;SU=19;PE=8;SR=11;ALG=PROD;AF=3.419e-05;NSAMP=1;MSQ=110.77;AC=1;AN=29246;NFAM=1
chr2	143553887	281612	N	<DEL>	911.02	PASS	SVTYPE=DEL;POS=143553887;SVLEN=-4109;END=143557996;STRANDS=+-:36;CIPOS=-30,29;CIEND=-30,29;CIPOS95=0,0;CIEND95=0,0;SU=36;PE=25;SR=11;ALG=PROD;AF=3.419e-05;NSAMP=1;MSQ=452.49;AC=1;AN=29246;NFAM=1
chr2	143579988	281615_1	N	N[chr2:143580041[	5811.9	LOW	SVTYPE=BND;POS=143579988;STRANDS=+-:6;CIPOS=-6,5;CIEND=-6,5;CIPOS95=0,0;CIEND95=0,0;MATEID=281615_2;EVENT=281615;SU=6;PE=0;SR=6;ALG=PROD;AF=0.005095;NSAMP=149;MSQ=18.59;RECLASSIFIED;AC=149;AN=29246;NFAM=148
chr2	143579993	497857_1	N	]chr2:143581793]N	1250.64	LOW	SVTYPE=BND;POS=143579993;STRANDS=-+:51;CIPOS=-30,29;CIEND=-30,29;CIPOS95=0,0;CIEND95=0,0;MATEID=497857_2;EVENT=497857;SU=51;PE=36;SR=15;ALG=PROD;AF=0.001026;NSAMP=30;MSQ=22.52;RECLASSIFIED;AC=30;AN=29246;NFAM=30
chr2	143579993	576749_1	N	N]chr2:143581793]	221.23	LOW	SVTYPE=BND;POS=143579993;STRANDS=++:8;CIPOS=-29,28;CIEND=-29,28;CIPOS95=0,0;CIEND95=0,0;MATEID=576749_2;EVENT=576749;SU=8;PE=0;SR=8;ALG=PROD;AF=6.839e-05;NSAMP=2;MSQ=80.78;AC=2;AN=29246;NFAM=2
chr2	143580041	281615_2	N	]chr2:143579988]N	5811.9	LOW	SVTYPE=BND;POS=143579988;STRANDS=+-:6;CIPOS=-6,5;CIEND=-6,5;CIPOS95=0,0;CIEND95=0,0;MATEID=281615_1;EVENT=281615;SECONDARY;SU=6;PE=0;SR=6;ALG=PROD;AF=0.005095;NSAMP=149;MSQ=18.59;RECLASSIFIED;AC=149;AN=29246;NFAM=148
chr2	143581793	497857_2	N	N[chr2:143579993[	1250.64	LOW	SVTYPE=BND;POS=143579993;STRANDS=-+:51;CIPOS=-30,29;CIEND=-30,29;CIPOS95=0,0;CIEND95=0,0;MATEID=497857_1;EVENT=497857;SECONDARY;SU=51;PE=36;SR=15;ALG=PROD;AF=0.001026;NSAMP=30;MSQ=22.52;RECLASSIFIED;AC=30;AN=29246;NFAM=30
chr2	143581793	576749_2	N	N]chr2:143579993]	221.23	LOW	SVTYPE=BND;POS=143581793;STRANDS=++:8;CIPOS=-29,28;CIEND=-29,28;CIPOS95=0,0;CIEND95=0,0;MATEID=576749_1;EVENT=576749;SECONDARY;SU=8;PE=0;SR=8;ALG=PROD;AF=6.839e-05;NSAMP=2;MSQ=80.78;AC=2;AN=29246;NFAM=2
chr2	143584067	281616	N	<DEL>	566.34	PASS	SVTYPE=DEL;POS=143584067;SVLEN=-4355;END=143588422;STRANDS=+-:12;CIPOS=-10,9;CIEND=-10,9;CIPOS95=0,0;CIEND95=0,0;SU=12;PE=0;SR=12;ALG=PROD;AF=3.419e-05;NSAMP=1;MSQ=566.34;AC=1;AN=29246;NFAM=1
chr2	143637071	576750_1	N	[chr2:143637141[N	87.18	LOW	SVTYPE=BND;POS=143637071;STRANDS=--:4;IMPRECISE;CIPOS=-5,8;CIEND=-1,9;CIPOS95=-1,5;CIEND95=0,9;MATEID=576750_2;EVENT=576750;SU=4;PE=0;SR=4;ALG=PROD;AF=0.000171;NSAMP=5;MSQ=7.62;AC=5;AN=29246;NFAM=5
chr2	143637141	576750_2	N	[chr2:143637071[N	87.18	LOW	SVTYPE=BND;POS=143637141;STRANDS=--:4;IMPRECISE;CIPOS=-1,9;CIEND=-5,8;CIPOS95=0,9;CIEND95=-1,5;MATEID=576750_1;EVENT=576750;SECONDARY;SU=4;PE=0;SR=4;ALG=PROD;AF=0.000171;NSAMP=5;MSQ=7.62;AC=5;AN=29246;NFAM=5
chr2	143656935	57590_1	N	[chrX:69308151[N	6054.02	LOW	SVTYPE=BND;POS=143656935;STRANDS=--:8;CIPOS=-29,28;CIEND=-29,28;CIPOS95=0,0;CIEND95=0,0;MATEID=57590_2;EVENT=57590;SU=8;PE=0;SR=8;ALG=PROD;AF=0.005197;NSAMP=152;MSQ=19.94;AC=152;AN=29246;NFAM=149
chr2	143673697	7594_2	N	N[chr1:4420239[	74.64	LOW	SVTYPE=BND;POS=143673697;STRANDS=-+:5;IMPRECISE;CIPOS=-10,548;CIEND=-683,9;CIPOS95=-2,111;CIEND95=-152,1;MATEID=7594_1;EVENT=7594;SECONDARY;SU=5;PE=5;SR=0;ALG=PROD;AF=3.419e-05;NSAMP=1;MSQ=71.82;AC=1;AN=29246;NFAM=1
chr2	143673739	281617_1	N	N[chr2:143673793[	952.08	LOW	SVTYPE=BND;POS=143673739;STRANDS=+-:13;CIPOS=-24,23;CIEND=-24,23;CIPOS95=0,0;CIEND95=0,0;MATEID=281617_2;EVENT=281617;SU=13;PE=0;SR=13;ALG=PROD;AF=0.0002052;NSAMP=5;MSQ=113.07;RECLASSIFIED;AC=6;AN=29246;NFAM=5
chr2	143673759	51916_1	N	]chr5:7260644]N	53623.7	LOW	SVTYPE=BND;POS=143673759;STRANDS=-+:8;IMPRECISE;CIPOS=-30,29;CIEND=-30,25;CIPOS95=-1,1;CIEND95=-1,1;MATEID=51916_2;EVENT=51916;SU=8;PE=5;SR=3;ALG=PROD;AF=0.05235;NSAMP=1525;MSQ=21.11;AC=1531;AN=29246;NFAM=1485
chr2	143673759	56600_1	N	]chr9:79107291]N	17799.7	LOW	SVTYPE=BND;POS=143673759;STRANDS=-+:6;IMPRECISE;CIPOS=-10,9;CIEND=-10,9;CIPOS95=-1,1;CIEND95=-1,1;MATEID=56600_2;EVENT=56600;SU=6;PE=3;SR=3;ALG=PROD;AF=0.01812;NSAMP=530;MSQ=19.8;AC=530;AN=29246;NFAM=527
chr2	143673793	281617_2	N	]chr2:143673739]N	952.08	LOW	SVTYPE=BND;POS=143673739;STRANDS=+-:13;CIPOS=-24,23;CIEND=-24,23;CIPOS95=0,0;CIEND95=0,0;MATEID=281617_1;EVENT=281617;SECONDARY;SU=13;PE=0;SR=13;ALG=PROD;AF=0.0002052;NSAMP=5;MSQ=113.07;RECLASSIFIED;AC=6;AN=29246;NFAM=5
chr2	143683923	576751_1	N	N]chr2:143684154]	4.8	LOW	SVTYPE=BND;POS=143683923;STRANDS=++:4;IMPRECISE;CIPOS=-10,94;CIEND=-10,530;CIPOS95=-1,81;CIEND95=-2,103;MATEID=576751_2;EVENT=576751;SU=4;PE=4;SR=0;ALG=PROD;AF=3.419e-05;NSAMP=1;MSQ=4.64;AC=1;AN=29246;NFAM=1
chr2	143684154	576751_2	N	N]chr2:143683923]	4.8	LOW	SVTYPE=BND;POS=143684154;STRANDS=++:4;IMPRECISE;CIPOS=-10,530;CIEND=-10,94;CIPOS95=-2,103;CIEND95=-1,81;MATEID=576751_1;EVENT=576751;SECONDARY;SU=4;PE=4;SR=0;ALG=PROD;AF=3.419e-05;NSAMP=1;MSQ=4.64;AC=1;AN=29246;NFAM=1
chr2	143730895	56759_1	N	]chr9:103204134]N	129349	LOW	SVTYPE=BND;POS=143730895;STRANDS=-+:4;IMPRECISE;CIPOS=-10,8;CIEND=-9,8;CIPOS95=-1,0;CIEND95=0,0;MATEID=56759_2;EVENT=56759;SU=4;PE=0;SR=4;ALG=PROD;AF=0.08405;NSAMP=2451;MSQ=30;AC=2458;AN=29246;NFAM=2405
chr2	143738227	497858	N	<DUP>	2199.37	PASS	SVTYPE=DUP;POS=143738227;SVLEN=11253;END=143749480;STRANDS=-+:217;CIPOS=-3,1;CIEND=-3,2;CIPOS95=0,0;CIEND95=0,0;SU=217;PE=110;SR=107;ALG=PROD;AF=0.0002735;NSAMP=7;MSQ=210.57;AC=8;AN=29246;NFAM=7
chr2	143756888	281620_1	N	N[chr2:143759859[	13070.4	PASS	SVTYPE=BND;POS=143756888;STRANDS=+-:588;CIPOS=-2,2;CIEND=-2,0;CIPOS95=0,0;CIEND95=0,0;MATEID=281620_2;EVENT=281620;SU=588;PE=326;SR=262;ALG=PROD;AF=0.0007864;NSAMP=23;MSQ=488.54;RECLASSIFIED;AC=23;AN=29246;NFAM=22
chr2	143759859	281620_2	N	]chr2:143756888]N	13070.4	PASS	SVTYPE=BND;POS=143756888;STRANDS=+-:588;CIPOS=-2,0;CIEND=-2,2;CIPOS95=0,0;CIEND95=0,0;MATEID=281620_1;EVENT=281620;SECONDARY;SU=588;PE=326;SR=262;ALG=PROD;AF=0.0007864;NSAMP=23;MSQ=488.54;RECLASSIFIED;AC=23;AN=29246;NFAM=22
chr2	143763715	53052_1	N	]chr6:9344216]N	178018	LOW	SVTYPE=BND;POS=143763715;STRANDS=-+:2172;CIPOS=0,0;CIEND=0,0;CIPOS95=0,0;CIEND95=0,0;MATEID=53052_2;EVENT=53052;SU=2172;PE=41;SR=2131;ALG=PROD;AF=0.05864;NSAMP=1713;MSQ=61.32;AC=1715;AN=29246;NFAM=1658
chr2	143802400	497859	N	<DUP>	247.91	PASS	SVTYPE=DUP;POS=143802400;SVLEN=508;END=143802908;STRANDS=-+:20;CIPOS=-10,9;CIEND=-10,9;CIPOS95=0,0;CIEND95=0,0;SU=20;PE=11;SR=9;ALG=PROD;AF=3.419e-05;NSAMP=1;MSQ=242.71;AC=1;AN=29246;NFAM=1
chr2	143823919	281621	N	<DEL>	1040.32	PASS	SVTYPE=DEL;POS=143823919;SVLEN=-5365;END=143829284;STRANDS=+-:40;CIPOS=-10,9;CIEND=-10,8;CIPOS95=0,0;CIEND95=0,0;SU=40;PE=25;SR=15;ALG=PROD;AF=3.419e-05;NSAMP=1;MSQ=1040.32;AC=1;AN=29246;NFAM=1
chr2	143837112	281623_1	N	N[chr2:143837219[	52263.6	LOW	SVTYPE=BND;POS=143837112;STRANDS=+-:4;IMPRECISE;CIPOS=-10,9;CIEND=-10,9;CIPOS95=-1,1;CIEND95=-1,1;MATEID=281623_2;EVENT=281623;SU=4;PE=2;SR=2;ALG=PROD;AF=0.0438;NSAMP=1281;MSQ=20.66;RECLASSIFIED;AC=1281;AN=29246;NFAM=1235
chr2	143837172	45067_1	N	N[chr14:57925516[	384.35	LOW	SVTYPE=BND;POS=143837172;STRANDS=+-:35;CIPOS=-8,9;CIEND=-10,9;CIPOS95=0,0;CIEND95=0,0;MATEID=45067_2;EVENT=45067;SU=35;PE=30;SR=5;ALG=PROD;AF=0.0005813;NSAMP=17;MSQ=18.07;AC=17;AN=29246;NFAM=17
chr2	143837175	573287_2	N	[chr2:17946554[N	2122.6	LOW	SVTYPE=BND;POS=143837175;STRANDS=--:21;IMPRECISE;CIPOS=-332,29;CIEND=-460,29;CIPOS95=-46,29;CIEND95=-70,29;MATEID=573287_1;EVENT=573287;SECONDARY;SU=21;PE=21;SR=0;ALG=PROD;AF=0.002735;NSAMP=80;MSQ=18.31;AC=80;AN=29246;NFAM=80
chr2	143837181	48976_1	N	N]chr21:29707460]	61138.3	LOW	SVTYPE=BND;POS=143837181;STRANDS=++:33;IMPRECISE;CIPOS=-57,743;CIEND=-185,509;CIPOS95=-57,221;CIEND95=-124,124;MATEID=48976_2;EVENT=48976;SU=33;PE=28;SR=5;ALG=SUM;AF=0.05806;NSAMP=1682;MSQ=22.78;AC=1698;AN=29246;NFAM=1654
chr2	143837214	56219_1	N	N[chr9:3876678[	675.91	LOW	SVTYPE=BND;POS=143837214;STRANDS=+-:7;CIPOS=-6,8;CIEND=-9,7;CIPOS95=0,0;CIEND95=0,0;MATEID=56219_2;EVENT=56219;SU=7;PE=3;SR=4;ALG=PROD;AF=0.001094;NSAMP=32;MSQ=15.33;AC=32;AN=29246;NFAM=32
chr2	143837219	281623_2	N	]chr2:143837112]N	52263.6	LOW	SVTYPE=BND;POS=143837112;STRANDS=+-:4;IMPRECISE;CIPOS=-10,9;CIEND=-10,9;CIPOS95=-1,1;CIEND95=-1,1;MATEID=281623_1;EVENT=281623;SECONDARY;SU=4;PE=2;SR=2;ALG=PROD;AF=0.0438;NSAMP=1281;MSQ=20.66;RECLASSIFIED;AC=1281;AN=29246;NFAM=1235
chr2	143837223	7596_2	N	N[chr1:25166981[	2084.88	LOW	SVTYPE=BND;POS=143837223;STRANDS=-+:11;IMPRECISE;CIPOS=-45,628;CIEND=-409,29;CIPOS95=-45,96;CIEND95=-67,29;MATEID=7596_1;EVENT=7596;SECONDARY;SU=11;PE=11;SR=0;ALG=PROD;AF=0.003317;NSAMP=97;MSQ=11.4;AC=97;AN=29246;NFAM=97
chr2	143837226	7597_2	N	N[chr1:165185535[	710.4	LOW	SVTYPE=BND;POS=143837226;STRANDS=-+:4;IMPRECISE;CIPOS=-50,704;CIEND=-569,49;CIPOS95=-50,232;CIEND95=-153,49;MATEID=7597_1;EVENT=7597;SECONDARY;SU=4;PE=4;SR=0;ALG=PROD;AF=0.0007522;NSAMP=22;MSQ=15.76;AC=22;AN=29246;NFAM=22
chr2	143837231	54715_1	N	N]chr7:67773643]	5704.1	LOW	SVTYPE=BND;POS=143837231;STRANDS=++:4;IMPRECISE;CIPOS=-10,600;CIEND=-10,400;CIPOS95=-1,213;CIEND95=-2,119;MATEID=54715_2;EVENT=54715;SU=4;PE=4;SR=0;ALG=PROD;AF=0.001915;NSAMP=56;MSQ=39.76;AC=56;AN=29246;NFAM=54
chr2	143837248	7595_2	N	N]chr1:239412318]	16276	LOW	SVTYPE=BND;POS=143837248;STRANDS=++:226;IMPRECISE;CIPOS=-10,461;CIEND=-12,180;CIPOS95=-10,48;CIEND95=-6,6;MATEID=7595_1;EVENT=7595;SECONDARY;SU=226;PE=226;SR=0;ALG=PROD;AF=0.01426;NSAMP=417;MSQ=22.95;AC=417;AN=29246;NFAM=412
chr2	143840119	281624	N	<DEL>	207.18	PASS	SVTYPE=DEL;POS=143840119;SVLEN=-175;END=143840294;STRANDS=+-:8;CIPOS=-10,9;CIEND=-10,9;CIPOS95=0,0;CIEND95=0,0;SU=8;PE=0;SR=8;ALG=PROD;AF=3.419e-05;NSAMP=1;MSQ=203.77;AC=1;AN=29246;NFAM=1
chr2	143846237	281626_1	N	N[chr2:143846394[	287.51	LOW	SVTYPE=BND;POS=143846237;STRANDS=+-:11;CIPOS=-24,22;CIEND=-30,29;CIPOS95=0,0;CIEND95=0,0;MATEID=281626_2;EVENT=281626;SU=11;PE=1;SR=10;ALG=PROD;AF=3.419e-05;NSAMP=1;MSQ=12.17;RETAINED;RECLASSIFIED;AC=1;AN=29246;NFAM=1
chr2	143846353	44997_1	N	]chr14:48660653]N	2012.41	LOW	SVTYPE=BND;POS=143846353;STRANDS=-+:96;CIPOS=-5,4;CIEND=-3,0;CIPOS95=0,0;CIEND95=0,0;MATEID=44997_2;EVENT=44997;SU=96;PE=1;SR=95;ALG=PROD;AF=0.00106;NSAMP=31;MSQ=57.24;AC=31;AN=29246;NFAM=31
chr2	143846394	281626_2	N	]chr2:143846237]N	287.51	LOW	SVTYPE=BND;POS=143846237;STRANDS=+-:11;CIPOS=-30,29;CIEND=-24,22;CIPOS95=0,0;CIEND95=0,0;MATEID=281626_1;EVENT=281626;SECONDARY;SU=11;PE=1;SR=10;ALG=PROD;AF=3.419e-05;NSAMP=1;MSQ=12.17;RETAINED;RECLASSIFIED;AC=1;AN=29246;NFAM=1
chr2	143879817	281627_1	N	N[chr2:143880336[	1148.35	LOW	SVTYPE=BND;POS=143879817;STRANDS=+-:40;CIPOS=-30,29;CIEND=-28,29;CIPOS95=0,0;CIEND95=0,0;MATEID=281627_2;EVENT=281627;SU=40;PE=25;SR=15;ALG=PROD;AF=0.000171;NSAMP=5;MSQ=142.98;RECLASSIFIED;AC=5;AN=29246;NFAM=5
chr2	143880052	281628	N	<DEL>	1219.13	PASS	SVTYPE=DEL;POS=143880052;SVLEN=-221;END=143880273;STRANDS=+-:25;CIPOS=-30,24;CIEND=-23,22;CIPOS95=0,0;CIEND95=0,0;SU=25;PE=0;SR=25;ALG=PROD;AF=0.0001026;NSAMP=3;MSQ=237.65;AC=3;AN=29246;NFAM=3
chr2	143880336	281627_2	N	]chr2:143879817]N	1148.35	LOW	SVTYPE=BND;POS=143879817;STRANDS=+-:40;CIPOS=-28,29;CIEND=-30,29;CIPOS95=0,0;CIEND95=0,0;MATEID=281627_1;EVENT=281627;SECONDARY;SU=40;PE=25;SR=15;ALG=PROD;AF=0.000171;NSAMP=5;MSQ=142.98;RECLASSIFIED;AC=5;AN=29246;NFAM=5
chr2	143921834	50060_1	N	]chr3:103254956]N	4563.21	LOW	SVTYPE=BND;POS=143921834;STRANDS=-+:184;IMPRECISE;CIPOS=-388,17;CIEND=-38,308;CIPOS95=-18,17;CIEND95=-7,7;MATEID=50060_2;EVENT=50060;SU=184;PE=184;SR=0;ALG=PROD;AF=0.004479;NSAMP=131;MSQ=32.9;AC=131;AN=29246;NFAM=131
chr2	143922056	50061_1	N	N[chr3:103254891[	287.18	LOW	SVTYPE=BND;POS=143922056;STRANDS=+-:12;IMPRECISE;CIPOS=-36,527;CIEND=-455,29;CIPOS95=-36,124;CIEND95=-74,29;MATEID=50061_2;EVENT=50061;SU=12;PE=12;SR=0;ALG=PROD;AF=0.0005129;NSAMP=15;MSQ=17.86;AC=15;AN=29246;NFAM=15
chr2	143922494	281630	N	<DEL>	272.58	PASS	SVTYPE=DEL;POS=143922494;SVLEN=-1409;END=143923903;STRANDS=+-:8;IMPRECISE;CIPOS=-5,9;CIEND=-10,9;CIPOS95=-1,1;CIEND95=-1,1;SU=8;PE=6;SR=2;ALG=PROD;AF=3.419e-05;NSAMP=1;MSQ=272.58;AC=1;AN=29246;NFAM=1
chr2	143924223	281631	N	<DEL>	737.37	PASS	SVTYPE=DEL;POS=143924223;SVLEN=-5266;END=143929489;STRANDS=+-:31;CIPOS=-10,9;CIEND=-10,9;CIPOS95=0,0;CIEND95=0,0;SU=31;PE=16;SR=15;ALG=PROD;AF=3.419e-05;NSAMP=1;MSQ=737.36;AC=1;AN=29246;NFAM=1
chr2	143944602	56138_1	N	N[chr8:136026908[	5386.38	LOW	SVTYPE=BND;POS=143944602;STRANDS=+-:4;IMPRECISE;CIPOS=-28,666;CIEND=-408,29;CIPOS95=-28,233;CIEND95=-105,29;MATEID=56138_2;EVENT=56138;SU=4;PE=4;SR=0;ALG=PROD;AF=0.006462;NSAMP=189;MSQ=17.32;AC=189;AN=29246;NFAM=188
chr2	143944672	41570_1	N	N]chr10:28649797]	76015.9	LOW	SVTYPE=BND;POS=143944672;STRANDS=++:239;IMPRECISE;CIPOS=-12,430;CIEND=-14,135;CIPOS95=-12,34;CIEND95=-4,4;MATEID=41570_2;EVENT=41570;SU=239;PE=239;SR=0;ALG=PROD;AF=0.0569;NSAMP=1664;MSQ=33.63;AC=1664;AN=29246;NFAM=1637
chr2	143948237	281632_1	N	N[chr2:143948797[	474.02	LOW	SVTYPE=BND;POS=143948237;STRANDS=+-:20;CIPOS=-10,9;CIEND=-5,2;CIPOS95=0,0;CIEND95=0,0;MATEID=281632_2;EVENT=281632;SU=20;PE=13;SR=7;ALG=PROD;AF=3.419e-05;NSAMP=1;MSQ=431.45;RECLASSIFIED;AC=1;AN=29246;NFAM=1
chr2	143948797	281632_2	N	]chr2:143948237]N	474.02	LOW	SVTYPE=BND;POS=143948237;STRANDS=+-:20;CIPOS=-5,2;CIEND=-10,9;CIPOS95=0,0;CIEND95=0,0;MATEID=281632_1;EVENT=281632;SECONDARY;SU=20;PE=13;SR=7;ALG=PROD;AF=3.419e-05;NSAMP=1;MSQ=431.45;RECLASSIFIED;AC=1;AN=29246;NFAM=1
chr2	143961165	281633_1	N	N[chr2:143961278[	444.5	LOW	SVTYPE=BND;POS=143961165;STRANDS=+-:17;CIPOS=-24,22;CIEND=-25,24;CIPOS95=0,0;CIEND95=0,0;MATEID=281633_2;EVENT=281633;SU=17;PE=0;SR=17;ALG=PROD;AF=6.839e-05;NSAMP=2;MSQ=220.24;RECLASSIFIED;AC=2;AN=29246;NFAM=2
chr2	143961278	281633_2	N	]chr2:143961165]N	444.5	LOW	SVTYPE=BND;POS=143961165;STRANDS=+-:17;CIPOS=-25,24;CIEND=-24,22;CIPOS95=0,0;CIEND95=0,0;MATEID=281633_1;EVENT=281633;SECONDARY;SU=17;PE=0;SR=17;ALG=PROD;AF=6.839e-05;NSAMP=2;MSQ=220.24;RECLASSIFIED;AC=2;AN=29246;NFAM=2
chr2	143991798	52817_1	N	N]chr5:158037102]	16.01	LOW	SVTYPE=BND;POS=143991798;STRANDS=++:5;CIPOS=-10,9;CIEND=-10,9;CIPOS95=0,0;CIEND95=0,0;MATEID=52817_2;EVENT=52817;SU=5;PE=0;SR=5;ALG=PROD;AF=3.419e-05;NSAMP=1;MSQ=14.92;AC=1;AN=29246;NFAM=1
chr2	144016919	497860_1	N	]chr2:155671569]N	608.72	LOW	SVTYPE=BND;POS=144016919;STRANDS=-+:5;IMPRECISE;CIPOS=-458,9;CIEND=-10,433;CIPOS95=-148,0;CIEND95=0,144;MATEID=497860_2;EVENT=497860;SU=5;PE=5;SR=0;ALG=PROD;AF=0.0006155;NSAMP=18;MSQ=23.93;RECLASSIFIED;AC=18;AN=29246;NFAM=18
chr2	144053187	281635_1	N	N[chr2:144053264[	278.81	PASS	SVTYPE=BND;POS=144053187;STRANDS=+-:11;CIPOS=-3,2;CIEND=-3,2;CIPOS95=0,0;CIEND95=0,0;MATEID=281635_2;EVENT=281635;SU=11;PE=0;SR=11;ALG=PROD;AF=3.419e-05;NSAMP=1;MSQ=278.79;RECLASSIFIED;AC=1;AN=29246;NFAM=1
chr2	144053264	281635_2	N	]chr2:144053187]N	278.81	PASS	SVTYPE=BND;POS=144053187;STRANDS=+-:11;CIPOS=-3,2;CIEND=-3,2;CIPOS95=0,0;CIEND95=0,0;MATEID=281635_1;EVENT=281635;SECONDARY;SU=11;PE=0;SR=11;ALG=PROD;AF=3.419e-05;NSAMP=1;MSQ=278.79;RECLASSIFIED;AC=1;AN=29246;NFAM=1
chr2	144089083	281636	N	<DEL>	2916.36	PASS	SVTYPE=DEL;POS=144089083;SVLEN=-3389;END=144092472;STRANDS=+-:127;CIPOS=-5,5;CIEND=-8,5;CIPOS95=0,0;CIEND95=0,0;SU=127;PE=79;SR=48;ALG=PROD;AF=3.419e-05;NSAMP=1;MSQ=434.39;AC=1;AN=29246;NFAM=1
chr2	144092871	56170_1	N	[chr8:141024853[N	27.79	LOW	SVTYPE=BND;POS=144092871;STRANDS=--:4;CIPOS=-9,8;CIEND=-9,8;CIPOS95=0,0;CIEND95=0,0;MATEID=56170_2;EVENT=56170;SU=4;PE=0;SR=4;ALG=PROD;AF=6.839e-05;NSAMP=2;MSQ=13.82;AC=2;AN=29246;NFAM=2
chr2	144092878	50090_1	N	[chr3:106945782[N	53.92	LOW	SVTYPE=BND;POS=144092878;STRANDS=--:4;IMPRECISE;CIPOS=-7,8;CIEND=-7,8;CIPOS95=-1,3;CIEND95=-1,3;MATEID=50090_2;EVENT=50090;SU=4;PE=0;SR=4;ALG=PROD;AF=3.419e-05;NSAMP=1;MSQ=53.92;AC=1;AN=29246;NFAM=1
chr2	144103934	281637	N	<DEL>	467.4	PASS	SVTYPE=DEL;POS=144103934;SVLEN=-12754;END=144116688;STRANDS=+-:20;CIPOS=-4,5;CIEND=-7,2;CIPOS95=0,0;CIEND95=0,0;SU=20;PE=15;SR=5;ALG=PROD;AF=3.419e-05;NSAMP=1;MSQ=467.4;AC=1;AN=29246;NFAM=1
chr2	144114704	497861	N	<DUP>	475.49	PASS	SVTYPE=DUP;POS=144114704;SVLEN=292;END=144114996;STRANDS=-+:31;CIPOS=-9,8;CIEND=-9,7;CIPOS95=0,0;CIEND95=0,0;SU=31;PE=2;SR=29;ALG=PROD;AF=6.839e-05;NSAMP=2;MSQ=97.03;AC=2;AN=29246;NFAM=2
chr2	144117831	43305_1	N	]chr12:11073086]N	15642	LOW	SVTYPE=BND;POS=144117831;STRANDS=-+:26;IMPRECISE;CIPOS=-570,9;CIEND=-30,321;CIPOS95=-91,9;CIEND95=-30,37;MATEID=43305_2;EVENT=43305;SU=26;PE=26;SR=0;ALG=PROD;AF=0.01262;NSAMP=369;MSQ=30.66;AC=369;AN=29246;NFAM=367
chr2	144117970	576754	N	<INV>	20.83	LOW	SVTYPE=INV;POS=144117970;SVLEN=899;END=144118869;STRANDS=++:5,--:2;IMPRECISE;CIPOS=-10,23;CIEND=-10,82;CIPOS95=-1,15;CIEND95=-1,67;SU=7;PE=7;SR=0;ALG=PROD;AF=3.419e-05;NSAMP=1;MSQ=20.7;AC=1;AN=29246;NFAM=1
chr2	144119841	281638_1	N	N[chr2:144119915[	425.56	LOW	SVTYPE=BND;POS=144119841;STRANDS=+-:15;CIPOS=-25,24;CIEND=-24,24;CIPOS95=0,0;CIEND95=0,0;MATEID=281638_2;EVENT=281638;SU=15;PE=0;SR=15;ALG=PROD;AF=6.839e-05;NSAMP=2;MSQ=212.78;RECLASSIFIED;AC=2;AN=29246;NFAM=2
chr2	144119915	281638_2	N	]chr2:144119841]N	425.56	LOW	SVTYPE=BND;POS=144119841;STRANDS=+-:15;CIPOS=-24,24;CIEND=-25,24;CIPOS95=0,0;CIEND95=0,0;MATEID=281638_1;EVENT=281638;SECONDARY;SU=15;PE=0;SR=15;ALG=PROD;AF=6.839e-05;NSAMP=2;MSQ=212.78;RECLASSIFIED;AC=2;AN=29246;NFAM=2
chr2	144127561	281640	N	<DEL>	1019.23	PASS	SVTYPE=DEL;POS=144127561;SVLEN=-6307;END=144133868;STRANDS=+-:44;CIPOS=-2,0;CIEND=-10,9;CIPOS95=0,0;CIEND95=0,0;SU=44;PE=26;SR=18;ALG=PROD;AF=3.419e-05;NSAMP=1;MSQ=1019.21;AC=1;AN=29246;NFAM=1
chr2	144133141	49271_1	N	]chr22:32807057]N	224.98	LOW	SVTYPE=BND;POS=144133141;STRANDS=-+:9;CIPOS=-29,28;CIEND=-29,28;CIPOS95=0,0;CIEND95=0,0;MATEID=49271_2;EVENT=49271;SU=9;PE=0;SR=9;ALG=PROD;AF=0.000171;NSAMP=5;MSQ=44.96;AC=5;AN=29246;NFAM=5
chr2	144133225	54318_1	N	]chr7:10162891]N	298982	LOW	SVTYPE=BND;POS=144133225;STRANDS=-+:13;CIPOS=-29,28;CIEND=-29,28;CIPOS95=0,0;CIEND95=0,0;MATEID=54318_2;EVENT=54318;SU=13;PE=0;SR=13;ALG=PROD;AF=0.1273;NSAMP=3538;MSQ=45.38;AC=3723;AN=29244;NFAM=3374
chr2	144133253	44581_1	N	N]chr13:86524674]	12090.6	LOW	SVTYPE=BND;POS=144133253;STRANDS=++:4;CIPOS=-49,48;CIEND=-49,48;CIPOS95=0,0;CIEND95=0,0;MATEID=44581_2;EVENT=44581;SU=4;PE=0;SR=4;ALG=PROD;AF=0.01026;NSAMP=300;MSQ=19.01;AC=300;AN=29246;NFAM=298
chr2	144133298	41571_1	N	N]chr10:42967571]	238940	LOW	SVTYPE=BND;POS=144133298;STRANDS=++:4;CIPOS=-9,8;CIEND=-9,8;CIPOS95=0,0;CIEND95=0,0;MATEID=41571_2;EVENT=41571;SU=4;PE=0;SR=4;ALG=PROD;AF=0.1253;NSAMP=3506;MSQ=35.39;AC=3665;AN=29246;NFAM=3324
chr2	144133311	51471_1	N	]chr4:134645476]N	155.27	LOW	SVTYPE=BND;POS=144133311;STRANDS=-+:4;CIPOS=-9,8;CIEND=-9,8;CIPOS95=0,0;CIEND95=0,0;MATEID=51471_2;EVENT=51471;SU=4;PE=0;SR=4;ALG=PROD;AF=0.0001026;NSAMP=2;MSQ=56.19;AC=3;AN=29244;NFAM=2
chr2	144133363	281641_1	N	N[chr2:144133539[	1920.62	LOW	SVTYPE=BND;POS=144133363;STRANDS=+-:6;CIPOS=-6,5;CIEND=-6,5;CIPOS95=0,0;CIEND95=0,0;MATEID=281641_2;EVENT=281641;SU=6;PE=0;SR=6;ALG=PROD;AF=0.0001369;NSAMP=3;MSQ=79.65;RECLASSIFIED;AC=4;AN=29214;NFAM=3
chr2	144133422	576072_2	N	[chr2:119705991[N	295.72	LOW	SVTYPE=BND;POS=144133422;STRANDS=--:8;CIPOS=-29,28;CIEND=-29,28;CIPOS95=0,0;CIEND95=0,0;MATEID=576072_1;EVENT=576072;SECONDARY;SU=8;PE=0;SR=8;ALG=PROD;AF=0.0006497;NSAMP=19;MSQ=10.5;AC=19;AN=29246;NFAM=19
chr2	144133539	281641_2	N	]chr2:144133363]N	1920.62	LOW	SVTYPE=BND;POS=144133363;STRANDS=+-:6;CIPOS=-6,5;CIEND=-6,5;CIPOS95=0,0;CIEND95=0,0;MATEID=281641_1;EVENT=281641;SECONDARY;SU=6;PE=0;SR=6;ALG=PROD;AF=0.0001369;NSAMP=3;MSQ=79.65;RECLASSIFIED;AC=4;AN=29214;NFAM=3
chr2	144136395	274087_2	N	]chr2:67906497]N	560551	LOW	SVTYPE=BND;POS=67906497;STRANDS=+-:9;CIPOS=-29,28;CIEND=-29,28;CIPOS95=0,0;CIEND95=0,0;MATEID=274087_1;EVENT=274087;SECONDARY;SU=9;PE=0;SR=9;ALG=PROD;AF=0.1876;NSAMP=5473;MSQ=62.12;RECLASSIFIED;AC=5486;AN=29246;NFAM=5196
chr2	144174543	281642_1	N	N[chr2:144174603[	188.77	LOW	SVTYPE=BND;POS=144174543;STRANDS=+-:9;CIPOS=-29,28;CIEND=-29,28;CIPOS95=0,0;CIEND95=0,0;MATEID=281642_2;EVENT=281642;SU=9;PE=0;SR=9;ALG=PROD;AF=6.839e-05;NSAMP=2;MSQ=94.37;RECLASSIFIED;AC=2;AN=29246;NFAM=2
chr2	144174603	281642_2	N	]chr2:144174543]N	188.77	LOW	SVTYPE=BND;POS=144174543;STRANDS=+-:9;CIPOS=-29,28;CIEND=-29,28;CIPOS95=0,0;CIEND95=0,0;MATEID=281642_1;EVENT=281642;SECONDARY;SU=9;PE=0;SR=9;ALG=PROD;AF=6.839e-05;NSAMP=2;MSQ=94.37;RECLASSIFIED;AC=2;AN=29246;NFAM=2
chr2	144182786	54249_1	N	]chr7:3403768]N	95.23	LOW	SVTYPE=BND;POS=144182786;STRANDS=-+:6;IMPRECISE;CIPOS=-636,4;CIEND=-10,443;CIPOS95=-148,0;CIEND95=-2,93;MATEID=54249_2;EVENT=54249;SU=6;PE=6;SR=0;ALG=PROD;AF=0.0001026;NSAMP=3;MSQ=29.53;AC=3;AN=29246;NFAM=3
chr2	144182809	281643_1	N	N[chr2:144182890[	4671.88	LOW	SVTYPE=BND;POS=144182809;STRANDS=+-:116;IMPRECISE;CIPOS=-51,67;CIEND=-78,51;CIPOS95=-31,31;CIEND95=-29,29;MATEID=281643_2;EVENT=281643;SU=116;PE=1;SR=115;ALG=SUM;AF=0.0003778;NSAMP=7;MSQ=146.2;RECLASSIFIED;AC=11;AN=29114;NFAM=7
chr2	144182881	46583_1	N	N]chr17:8432347]	9136.21	LOW	SVTYPE=BND;POS=144182881;STRANDS=++:4;CIPOS=-9,8;CIEND=-9,8;CIPOS95=0,0;CIEND95=0,0;MATEID=46583_2;EVENT=46583;SU=4;PE=0;SR=4;ALG=PROD;AF=0.007146;NSAMP=206;MSQ=24.14;AC=209;AN=29246;NFAM=203
chr2	144182890	281643_2	N	]chr2:144182809]N	4671.88	LOW	SVTYPE=BND;POS=144182809;STRANDS=+-:116;IMPRECISE;CIPOS=-78,51;CIEND=-51,67;CIPOS95=-29,29;CIEND95=-31,31;MATEID=281643_1;EVENT=281643;SECONDARY;SU=116;PE=1;SR=115;ALG=SUM;AF=0.0003778;NSAMP=7;MSQ=146.2;RECLASSIFIED;AC=11;AN=29114;NFAM=7
chr2	144209511	576755	N	<INV>	98.98	LOW	SVTYPE=INV;POS=144209511;SVLEN=118;END=144209629;STRANDS=++:1,--:3;IMPRECISE;CIPOS=-738,9;CIEND=-19,9;CIPOS95=-371,2;CIEND95=-19,0;SU=4;PE=4;SR=0;ALG=PROD;AF=0.0001026;NSAMP=3;MSQ=22;AC=3;AN=29246;NFAM=3
chr2	144213990	281645	N	<DEL>	814.29	PASS	SVTYPE=DEL;POS=144213990;SVLEN=-1458;END=144215448;STRANDS=+-:34;CIPOS=-2,1;CIEND=-2,0;CIPOS95=0,0;CIEND95=0,0;SU=34;PE=22;SR=12;ALG=PROD;AF=3.419e-05;NSAMP=1;MSQ=812.25;AC=1;AN=29246;NFAM=1
chr2	144215324	48591_1	N	N]chr20:31614684]	87594.7	LOW	SVTYPE=BND;POS=144215324;STRANDS=++:4;CIPOS=-9,8;CIEND=-9,8;CIPOS95=0,0;CIEND95=0,0;MATEID=48591_2;EVENT=48591;SU=4;PE=0;SR=4;ALG=PROD;AF=0.06702;NSAMP=1960;MSQ=27.71;AC=1960;AN=29246;NFAM=1922
chr2	144222354	576756_1	N	N]chr2:144222767]	17.92	LOW	SVTYPE=BND;POS=144222354;STRANDS=++:4;IMPRECISE;CIPOS=-10,65;CIEND=-10,263;CIPOS95=-3,42;CIEND95=-2,89;MATEID=576756_2;EVENT=576756;SU=4;PE=4;SR=0;ALG=PROD;AF=3.419e-05;NSAMP=1;MSQ=17.91;AC=1;AN=29246;NFAM=1
chr2	144222767	576756_2	N	N]chr2:144222354]	17.92	LOW	SVTYPE=BND;POS=144222767;STRANDS=++:4;IMPRECISE;CIPOS=-10,263;CIEND=-10,65;CIPOS95=-2,89;CIEND95=-3,42;MATEID=576756_1;EVENT=576756;SECONDARY;SU=4;PE=4;SR=0;ALG=PROD;AF=3.419e-05;NSAMP=1;MSQ=17.91;AC=1;AN=29246;NFAM=1
chr2	144232335	576757	N	<INV>	27.33	LOW	SVTYPE=INV;POS=144232335;SVLEN=469;END=144232804;STRANDS=++:2,--:2;IMPRECISE;CIPOS=-37,0;CIEND=0,20;CIPOS95=-27,0;CIEND95=0,11;SU=4;PE=4;SR=0;ALG=PROD;AF=6.839e-05;NSAMP=2;MSQ=7.04;AC=2;AN=29246;NFAM=2
chr2	144239990	281646	N	<DEL>	2050.07	PASS	SVTYPE=DEL;POS=144239990;SVLEN=-2727;END=144242717;STRANDS=+-:73;CIPOS=-10,9;CIEND=-9,9;CIPOS95=0,0;CIEND95=0,0;SU=73;PE=51;SR=22;ALG=PROD;AF=0.0001026;NSAMP=3;MSQ=508.52;AC=3;AN=29246;NFAM=3
chr2	144253189	497862	N	<DUP>	47.25	PASS	SVTYPE=DUP;POS=144253189;SVLEN=166;END=144253355;STRANDS=-+:5;IMPRECISE;CIPOS=-10,9;CIEND=-9,0;CIPOS95=0,0;CIEND95=-9,0;SU=5;PE=0;SR=5;ALG=PROD;AF=3.419e-05;NSAMP=1;MSQ=41.11;AC=1;AN=29246;NFAM=1
chr2	144262723	281649_1	N	N[chr2:144263011[	37458.4	LOW	SVTYPE=BND;POS=144262723;STRANDS=+-:39;CIPOS=-2,12;CIEND=-4,5;CIPOS95=0,0;CIEND95=0,0;MATEID=281649_2;EVENT=281649;SU=39;PE=0;SR=39;ALG=PROD;AF=0.03997;NSAMP=1169;MSQ=16.96;RETAINED;RECLASSIFIED;AC=1169;AN=29246;NFAM=1158
chr2	144262887	281650_1	N	N[chr2:144263016[	129159	LOW	SVTYPE=BND;POS=144262887;STRANDS=+-:4;IMPRECISE;CIPOS=-7,8;CIEND=-10,9;CIPOS95=-2,4;CIEND95=-1,1;MATEID=281650_2;EVENT=281650;SU=4;PE=0;SR=4;ALG=PROD;AF=0.1159;NSAMP=3391;MSQ=22.72;RECLASSIFIED;AC=3391;AN=29246;NFAM=3267
chr2	144263011	281649_2	N	]chr2:144262723]N	37458.4	LOW	SVTYPE=BND;POS=144262723;STRANDS=+-:39;CIPOS=-4,5;CIEND=-2,12;CIPOS95=0,0;CIEND95=0,0;MATEID=281649_1;EVENT=281649;SECONDARY;SU=39;PE=0;SR=39;ALG=PROD;AF=0.03997;NSAMP=1169;MSQ=16.96;RETAINED;RECLASSIFIED;AC=1169;AN=29246;NFAM=1158
chr2	144263016	281650_2	N	]chr2:144262887]N	129159	LOW	SVTYPE=BND;POS=144262887;STRANDS=+-:4;IMPRECISE;CIPOS=-10,9;CIEND=-7,8;CIPOS95=-1,1;CIEND95=-2,4;MATEID=281650_1;EVENT=281650;SECONDARY;SU=4;PE=0;SR=4;ALG=PROD;AF=0.1159;NSAMP=3391;MSQ=22.72;RECLASSIFIED;AC=3391;AN=29246;NFAM=3267
chr2	144263247	281651_1	N	N[chr2:144264315[	23.88	LOW	SVTYPE=BND;POS=144263247;STRANDS=+-:5;IMPRECISE;CIPOS=-10,806;CIEND=-829,9;CIPOS95=-2,256;CIEND95=-261,2;MATEID=281651_2;EVENT=281651;SU=5;PE=5;SR=0;ALG=PROD;AF=3.419e-05;NSAMP=1;MSQ=23.81;RECLASSIFIED;AC=1;AN=29246;NFAM=1
chr2	144264315	281651_2	N	]chr2:144263247]N	23.88	LOW	SVTYPE=BND;POS=144263247;STRANDS=+-:5;IMPRECISE;CIPOS=-829,9;CIEND=-10,806;CIPOS95=-261,2;CIEND95=-2,256;MATEID=281651_1;EVENT=281651;SECONDARY;SU=5;PE=5;SR=0;ALG=PROD;AF=3.419e-05;NSAMP=1;MSQ=23.81;RECLASSIFIED;AC=1;AN=29246;NFAM=1
chr2	144274966	57226_1	N	]chrX:14005709]N	1247.71	LOW	SVTYPE=BND;POS=144274966;STRANDS=-+:154;IMPRECISE;CIPOS=-361,3;CIEND=-5,341;CIPOS95=-30,3;CIEND95=-5,30;MATEID=57226_2;EVENT=57226;SU=154;PE=154;SR=0;ALG=PROD;AF=0.001368;NSAMP=40;MSQ=25.81;AC=40;AN=29246;NFAM=40
chr2	144277178	48914_1	N	]chr21:21097961]N	639.35	LOW	SVTYPE=BND;POS=144277178;STRANDS=-+:18;IMPRECISE;CIPOS=-735,29;CIEND=-25,469;CIPOS95=-166,29;CIEND95=-25,130;MATEID=48914_2;EVENT=48914;SU=18;PE=18;SR=0;ALG=PROD;AF=0.0007522;NSAMP=22;MSQ=9.14;AC=22;AN=29246;NFAM=22
chr2	144283680	281653_1	N	N[chr2:144284064[	2210.21	LOW	SVTYPE=BND;POS=144283680;STRANDS=+-:34;CIPOS=-23,22;CIEND=-23,22;CIPOS95=0,0;CIEND95=0,0;MATEID=281653_2;EVENT=281653;SU=34;PE=7;SR=27;ALG=PROD;AF=0.000889;NSAMP=26;MSQ=58.43;RECLASSIFIED;AC=26;AN=29246;NFAM=26
chr2	144284064	281653_2	N	]chr2:144283680]N	2210.21	LOW	SVTYPE=BND;POS=144283680;STRANDS=+-:34;CIPOS=-23,22;CIEND=-23,22;CIPOS95=0,0;CIEND95=0,0;MATEID=281653_1;EVENT=281653;SECONDARY;SU=34;PE=7;SR=27;ALG=PROD;AF=0.000889;NSAMP=26;MSQ=58.43;RECLASSIFIED;AC=26;AN=29246;NFAM=26
chr2	144289709	281654_1	N	N[chr2:144290800[	12.05	LOW	SVTYPE=BND;POS=144289709;STRANDS=+-:5;IMPRECISE;CIPOS=-10,843;CIEND=-778,9;CIPOS95=-2,264;CIEND95=-249,2;MATEID=281654_2;EVENT=281654;SU=5;PE=5;SR=0;ALG=PROD;AF=3.419e-05;NSAMP=1;MSQ=12.05;RECLASSIFIED;AC=1;AN=29246;NFAM=1
chr2	144290800	281654_2	N	]chr2:144289709]N	12.05	LOW	SVTYPE=BND;POS=144289709;STRANDS=+-:5;IMPRECISE;CIPOS=-778,9;CIEND=-10,843;CIPOS95=-249,2;CIEND95=-2,264;MATEID=281654_1;EVENT=281654;SECONDARY;SU=5;PE=5;SR=0;ALG=PROD;AF=3.419e-05;NSAMP=1;MSQ=12.05;RECLASSIFIED;AC=1;AN=29246;NFAM=1
chr2	144312498	497863	N	<DUP>	204.43	PASS	SVTYPE=DUP;POS=144312498;SVLEN=11983;END=144324481;STRANDS=-+:20;CIPOS=-4,1;CIEND=-10,9;CIPOS95=0,0;CIEND95=0,0;SU=20;PE=13;SR=7;ALG=PROD;AF=3.419e-05;NSAMP=1;MSQ=203.97;AC=1;AN=29246;NFAM=1
chr2	144315322	576759_1	N	N]chr2:144316572]	1471.13	PASS	SVTYPE=BND;POS=144315322;STRANDS=++:81;CIPOS=-22,21;CIEND=-22,21;CIPOS95=0,0;CIEND95=0,0;MATEID=576759_2;EVENT=576759;SU=81;PE=48;SR=33;ALG=PROD;AF=0.0001026;NSAMP=3;MSQ=490.38;AC=3;AN=29246;NFAM=3
chr2	144315329	576758_1	N	[chr2:144316208[N	1296.85	PASS	SVTYPE=BND;POS=144315329;STRANDS=--:69;CIPOS=-27,22;CIEND=-25,22;CIPOS95=0,0;CIEND95=0,0;MATEID=576758_2;EVENT=576758;SU=69;PE=41;SR=28;ALG=PROD;AF=0.0001026;NSAMP=3;MSQ=432.28;AC=3;AN=29246;NFAM=3
chr2	144316208	576758_2	N	[chr2:144315329[N	1296.85	PASS	SVTYPE=BND;POS=144316208;STRANDS=--:69;CIPOS=-25,22;CIEND=-27,22;CIPOS95=0,0;CIEND95=0,0;MATEID=576758_1;EVENT=576758;SECONDARY;SU=69;PE=41;SR=28;ALG=PROD;AF=0.0001026;NSAMP=3;MSQ=432.28;AC=3;AN=29246;NFAM=3
chr2	144316572	576759_2	N	N]chr2:144315322]	1471.13	PASS	SVTYPE=BND;POS=144316572;STRANDS=++:81;CIPOS=-22,21;CIEND=-22,21;CIPOS95=0,0;CIEND95=0,0;MATEID=576759_1;EVENT=576759;SECONDARY;SU=81;PE=48;SR=33;ALG=PROD;AF=0.0001026;NSAMP=3;MSQ=490.38;AC=3;AN=29246;NFAM=3
chr2	144329247	576760	N	<INV>	71.64	LOW	SVTYPE=INV;POS=144329247;SVLEN=237;END=144329484;STRANDS=++:2,--:2;IMPRECISE;CIPOS=-59,0;CIEND=0,91;CIPOS95=-48,0;CIEND95=0,75;SU=4;PE=4;SR=0;ALG=PROD;AF=6.839e-05;NSAMP=2;MSQ=35.82;AC=2;AN=29246;NFAM=2
chr2	144332345	281655_1	N	N[chr2:144332408[	2213.72	LOW	SVTYPE=BND;POS=144332345;STRANDS=+-:5;CIPOS=-10,9;CIEND=-10,9;CIPOS95=0,0;CIEND95=0,0;MATEID=281655_2;EVENT=281655;SU=5;PE=0;SR=5;ALG=PROD;AF=3.631e-05;NSAMP=1;MSQ=68.82;RECLASSIFIED;AC=1;AN=27542;NFAM=1
chr2	144332408	281655_2	N	]chr2:144332345]N	2213.72	LOW	SVTYPE=BND;POS=144332345;STRANDS=+-:5;CIPOS=-10,9;CIEND=-10,9;CIPOS95=0,0;CIEND95=0,0;MATEID=281655_1;EVENT=281655;SECONDARY;SU=5;PE=0;SR=5;ALG=PROD;AF=3.631e-05;NSAMP=1;MSQ=68.82;RECLASSIFIED;AC=1;AN=27542;NFAM=1
chr2	144333057	281656_1	N	N[chr2:144333150[	40486.7	PASS	SVTYPE=BND;POS=144333057;STRANDS=+-:1481;CIPOS=0,0;CIEND=0,0;CIPOS95=0,0;CIEND95=0,0;MATEID=281656_2;EVENT=281656;SU=1481;PE=5;SR=1476;ALG=PROD;AF=0.002257;NSAMP=66;MSQ=303.39;RECLASSIFIED;AC=66;AN=29246;NFAM=64
chr2	144333150	281656_2	N	]chr2:144333057]N	40486.7	PASS	SVTYPE=BND;POS=144333057;STRANDS=+-:1481;CIPOS=0,0;CIEND=0,0;CIPOS95=0,0;CIEND95=0,0;MATEID=281656_1;EVENT=281656;SECONDARY;SU=1481;PE=5;SR=1476;ALG=PROD;AF=0.002257;NSAMP=66;MSQ=303.39;RECLASSIFIED;AC=66;AN=29246;NFAM=64
chr2	144343770	281657_1	N	N[chr2:144343841[	827.77	PASS	SVTYPE=BND;POS=144343770;STRANDS=+-:28;CIPOS=-22,21;CIEND=-22,21;CIPOS95=0,0;CIEND95=0,0;MATEID=281657_2;EVENT=281657;SU=28;PE=0;SR=28;ALG=PROD;AF=6.839e-05;NSAMP=2;MSQ=404.69;RECLASSIFIED;AC=2;AN=29246;NFAM=2
chr2	144343841	281657_2	N	]chr2:144343770]N	827.77	PASS	SVTYPE=BND;POS=144343770;STRANDS=+-:28;CIPOS=-22,21;CIEND=-22,21;CIPOS95=0,0;CIEND95=0,0;MATEID=281657_1;EVENT=281657;SECONDARY;SU=28;PE=0;SR=28;ALG=PROD;AF=6.839e-05;NSAMP=2;MSQ=404.69;RECLASSIFIED;AC=2;AN=29246;NFAM=2
chr2	144344521	42305_1	N	[chr10:132766440[N	158.42	LOW	SVTYPE=BND;POS=144344521;STRANDS=--:19;CIPOS=-10,9;CIEND=-10,9;CIPOS95=0,0;CIEND95=0,0;MATEID=42305_2;EVENT=42305;SU=19;PE=6;SR=13;ALG=PROD;AF=3.419e-05;NSAMP=1;MSQ=158.42;AC=1;AN=29246;NFAM=1
chr2	144344657	41572_1	N	N]chr10:132766440]	221.35	LOW	SVTYPE=BND;POS=144344657;STRANDS=++:20;CIPOS=-4,4;CIEND=-4,4;CIPOS95=0,0;CIEND95=0,0;MATEID=41572_2;EVENT=41572;SU=20;PE=13;SR=7;ALG=PROD;AF=3.419e-05;NSAMP=1;MSQ=221.35;AC=1;AN=29246;NFAM=1
chr2	144349648	281658_1	N	N[chr2:144349738[	570.36	LOW	SVTYPE=BND;POS=144349648;STRANDS=+-:23;CIPOS=-24,23;CIEND=-27,29;CIPOS95=0,0;CIEND95=0,0;MATEID=281658_2;EVENT=281658;SU=23;PE=1;SR=22;ALG=PROD;AF=0.0001026;NSAMP=3;MSQ=189.78;RECLASSIFIED;AC=3;AN=29246;NFAM=3
chr2	144349738	281658_2	N	]chr2:144349648]N	570.36	LOW	SVTYPE=BND;POS=144349648;STRANDS=+-:23;CIPOS=-27,29;CIEND=-24,23;CIPOS95=0,0;CIEND95=0,0;MATEID=281658_1;EVENT=281658;SECONDARY;SU=23;PE=1;SR=22;ALG=PROD;AF=0.0001026;NSAMP=3;MSQ=189.78;RECLASSIFIED;AC=3;AN=29246;NFAM=3
chr2	144361997	48285_1	N	]chr20:4483701]N	281882	LOW	SVTYPE=BND;POS=144361997;STRANDS=-+:8;IMPRECISE;CIPOS=-30,28;CIEND=-30,29;CIPOS95=-1,1;CIEND95=-1,1;MATEID=48285_2;EVENT=48285;SU=8;PE=5;SR=3;ALG=PROD;AF=0.151;NSAMP=4415;MSQ=36.24;AC=4415;AN=29246;NFAM=4195
chr2	144362022	281660_1	N	N[chr2:144362410[	1891.31	LOW	SVTYPE=BND;POS=144362022;STRANDS=+-:26;CIPOS=-26,25;CIEND=-25,23;CIPOS95=0,0;CIEND95=0,0;MATEID=281660_2;EVENT=281660;SU=26;PE=7;SR=19;ALG=PROD;AF=0.0007864;NSAMP=23;MSQ=80.27;RECLASSIFIED;AC=23;AN=29246;NFAM=23
chr2	144362410	281660_2	N	]chr2:144362022]N	1891.31	LOW	SVTYPE=BND;POS=144362022;STRANDS=+-:26;CIPOS=-25,23;CIEND=-26,25;CIPOS95=0,0;CIEND95=0,0;MATEID=281660_1;EVENT=281660;SECONDARY;SU=26;PE=7;SR=19;ALG=PROD;AF=0.0007864;NSAMP=23;MSQ=80.27;RECLASSIFIED;AC=23;AN=29246;NFAM=23
chr2	144394196	281661_1	N	N[chr2:144394258[	1693.64	PASS	SVTYPE=BND;POS=144394196;STRANDS=+-:46;CIPOS=-10,8;CIEND=-9,9;CIPOS95=0,0;CIEND95=0,0;MATEID=281661_2;EVENT=281661;SU=46;PE=0;SR=46;ALG=PROD;AF=0.0001368;NSAMP=4;MSQ=359.72;RECLASSIFIED;AC=4;AN=29246;NFAM=3
chr2	144394258	281661_2	N	]chr2:144394196]N	1693.64	PASS	SVTYPE=BND;POS=144394196;STRANDS=+-:46;CIPOS=-9,9;CIEND=-10,8;CIPOS95=0,0;CIEND95=0,0;MATEID=281661_1;EVENT=281661;SECONDARY;SU=46;PE=0;SR=46;ALG=PROD;AF=0.0001368;NSAMP=4;MSQ=359.72;RECLASSIFIED;AC=4;AN=29246;NFAM=3
chr2	144411097	48600_1	N	N]chr20:33108437]	24312.4	LOW	SVTYPE=BND;POS=144411097;STRANDS=++:4;CIPOS=-9,8;CIEND=-9,8;CIPOS95=0,0;CIEND95=0,0;MATEID=48600_2;EVENT=48600;SU=4;PE=0;SR=4;ALG=PROD;AF=0.02274;NSAMP=665;MSQ=24.19;AC=665;AN=29246;NFAM=660
chr2	144418689	52671_1	N	]chr5:132813048]N	18559.7	LOW	SVTYPE=BND;POS=144418689;STRANDS=-+:36;CIPOS=-9,8;CIEND=-9,8;CIPOS95=0,0;CIEND95=0,0;MATEID=52671_2;EVENT=52671;SU=36;PE=0;SR=36;ALG=PROD;AF=0.01617;NSAMP=472;MSQ=26.22;AC=473;AN=29246;NFAM=466
chr2	144440495	51965_1	N	]chr5:14895875]N	287872	LOW	SVTYPE=BND;POS=144440495;STRANDS=-+:10;CIPOS=-26,25;CIEND=-26,25;CIPOS95=0,0;CIEND95=0,0;MATEID=51965_2;EVENT=51965;SU=10;PE=0;SR=10;ALG=PROD;AF=0.1571;NSAMP=3074;MSQ=50.6;AC=4594;AN=29246;NFAM=2917
chr2	144440516	7598_2	N	N[chr1:159818943[	5514.7	LOW	SVTYPE=BND;POS=144440516;STRANDS=-+:8;CIPOS=-29,28;CIEND=-29,28;CIPOS95=0,0;CIEND95=0,0;MATEID=7598_1;EVENT=7598;SECONDARY;SU=8;PE=0;SR=8;ALG=PROD;AF=0.008651;NSAMP=250;MSQ=18.57;AC=253;AN=29246;NFAM=241
chr2	144440528	45668_1	N	[chr15:62564912[N	19449.8	LOW	SVTYPE=BND;POS=144440528;STRANDS=--:28;CIPOS=-9,8;CIEND=-9,8;CIPOS95=0,0;CIEND95=0,0;MATEID=45668_2;EVENT=45668;SU=28;PE=0;SR=28;ALG=PROD;AF=0.02058;NSAMP=537;MSQ=20.57;AC=602;AN=29246;NFAM=529
chr2	144440530	575862_2	N	[chr2:108667540[N	10890.1	LOW	SVTYPE=BND;POS=144440530;STRANDS=--:61;CIPOS=-9,8;CIEND=-9,6;CIPOS95=0,0;CIEND95=0,0;MATEID=575862_1;EVENT=575862;SECONDARY;SU=61;PE=0;SR=61;ALG=PROD;AF=0.009745;NSAMP=233;MSQ=25.07;AC=285;AN=29246;NFAM=230
chr2	144451402	497864	N	<DUP>	1294.27	PASS	SVTYPE=DUP;POS=144451402;SVLEN=800;END=144452202;STRANDS=-+:113;CIPOS=-22,20;CIEND=-22,21;CIPOS95=0,0;CIEND95=0,0;SU=113;PE=67;SR=46;ALG=PROD;AF=3.419e-05;NSAMP=1;MSQ=306.08;AC=1;AN=29246;NFAM=1
chr2	144461769	281662_1	N	N[chr2:144461833[	5220.8	LOW	SVTYPE=BND;POS=144461769;STRANDS=+-:176;CIPOS=-3,2;CIEND=-3,2;CIPOS95=0,0;CIEND95=0,0;MATEID=281662_2;EVENT=281662;SU=176;PE=2;SR=174;ALG=PROD;AF=0.0004445;NSAMP=13;MSQ=229.14;RECLASSIFIED;AC=13;AN=29246;NFAM=13
chr2	144461833	281662_2	N	]chr2:144461769]N	5220.8	LOW	SVTYPE=BND;POS=144461769;STRANDS=+-:176;CIPOS=-3,2;CIEND=-3,2;CIPOS95=0,0;CIEND95=0,0;MATEID=281662_1;EVENT=281662;SECONDARY;SU=176;PE=2;SR=174;ALG=PROD;AF=0.0004445;NSAMP=13;MSQ=229.14;RECLASSIFIED;AC=13;AN=29246;NFAM=13
chr2	144480984	281663_1	N	N[chr2:144481036[	1007.29	LOW	SVTYPE=BND;POS=144480984;STRANDS=+-:37;CIPOS=-46,30;CIEND=-40,44;CIPOS95=0,0;CIEND95=0,0;MATEID=281663_2;EVENT=281663;SU=37;PE=0;SR=37;ALG=PROD;AF=0.0002052;NSAMP=6;MSQ=167.87;RECLASSIFIED;AC=6;AN=29246;NFAM=6
chr2	144481036	281663_2	N	]chr2:144480984]N	1007.29	LOW	SVTYPE=BND;POS=144480984;STRANDS=+-:37;CIPOS=-40,44;CIEND=-46,30;CIPOS95=0,0;CIEND95=0,0;MATEID=281663_1;EVENT=281663;SECONDARY;SU=37;PE=0;SR=37;ALG=PROD;AF=0.0002052;NSAMP=6;MSQ=167.87;RECLASSIFIED;AC=6;AN=29246;NFAM=6
chr2	144484186	52324_1	N	[chr5:78166117[N	7132.14	LOW	SVTYPE=BND;POS=144484186;STRANDS=--:4;CIPOS=-9,8;CIEND=-9,8;CIPOS95=0,0;CIEND95=0,0;MATEID=52324_2;EVENT=52324;SU=4;PE=0;SR=4;ALG=PROD;AF=0.006257;NSAMP=183;MSQ=18.78;AC=183;AN=29246;NFAM=182
chr2	144486968	57166_1	N	N]chrX:11713309]	892.55	LOW	SVTYPE=BND;POS=144486968;STRANDS=++:10;IMPRECISE;CIPOS=-50,46;CIEND=-50,49;CIPOS95=-2,2;CIEND95=-1,1;MATEID=57166_2;EVENT=57166;SU=10;PE=7;SR=3;ALG=PROD;AF=0.0009232;NSAMP=27;MSQ=18.85;AC=27;AN=29246;NFAM=27
chr2	144497864	281666_1	N	N[chr2:144498095[	529234	LOW	SVTYPE=BND;POS=144497864;STRANDS=+-:97;CIPOS=-8,6;CIEND=-6,8;CIPOS95=0,0;CIEND95=0,0;MATEID=281666_2;EVENT=281666;SU=97;PE=1;SR=96;ALG=PROD;AF=0.2518;NSAMP=7307;MSQ=40.78;RECLASSIFIED;AC=7356;AN=29214;NFAM=6979
chr2	144497864	54691_1	N	N[chr7:65227654[	5610.36	LOW	SVTYPE=BND;POS=144497864;STRANDS=+-:6;CIPOS=-6,5;CIEND=-6,5;CIPOS95=0,0;CIEND95=0,0;MATEID=54691_2;EVENT=54691;SU=6;PE=0;SR=6;ALG=PROD;AF=0.001814;NSAMP=28;MSQ=31.83;AC=53;AN=29212;NFAM=28
chr2	144497864	573435_2	N	N]chr2:25962817]	7706.28	LOW	SVTYPE=BND;POS=144497864;STRANDS=++:8;CIPOS=-29,28;CIEND=-29,28;CIPOS95=0,0;CIEND95=0,0;MATEID=573435_1;EVENT=573435;SECONDARY;SU=8;PE=0;SR=8;ALG=PROD;AF=0.008313;NSAMP=215;MSQ=17.94;AC=243;AN=29230;NFAM=213
chr2	144497864	576761_1	N	N]chr2:200092053]	87539.4	LOW	SVTYPE=BND;POS=144497864;STRANDS=++:4;CIPOS=-9,8;CIEND=-9,8;CIPOS95=0,0;CIEND95=0,0;MATEID=576761_2;EVENT=576761;SU=4;PE=0;SR=4;ALG=PROD;AF=0.07116;NSAMP=2067;MSQ=24.67;AC=2081;AN=29246;NFAM=2007
chr2	144497942	50502_1	N	]chr3:176964402]N	2337.18	LOW	SVTYPE=BND;POS=144497942;STRANDS=-+:4;CIPOS=-9,8;CIEND=-9,8;CIPOS95=0,0;CIEND95=0,0;MATEID=50502_2;EVENT=50502;SU=4;PE=0;SR=4;ALG=PROD;AF=0.00277;NSAMP=81;MSQ=16.49;AC=81;AN=29246;NFAM=81
chr2	144498095	281666_2	N	]chr2:144497864]N	529234	LOW	SVTYPE=BND;POS=144497864;STRANDS=+-:97;CIPOS=-6,8;CIEND=-8,6;CIPOS95=0,0;CIEND95=0,0;MATEID=281666_1;EVENT=281666;SECONDARY;SU=97;PE=1;SR=96;ALG=PROD;AF=0.2518;NSAMP=7307;MSQ=40.78;RECLASSIFIED;AC=7356;AN=29214;NFAM=6979
chr2	144498139	495971_2	N	N[chr2:77745770[	12692.5	LOW	SVTYPE=BND;POS=77745770;STRANDS=-+:127;CIPOS=-6,5;CIEND=-6,5;CIPOS95=0,0;CIEND95=0,0;MATEID=495971_1;EVENT=495971;SECONDARY;SU=127;PE=0;SR=127;ALG=PROD;AF=0.01816;NSAMP=514;MSQ=16.75;RECLASSIFIED;AC=531;AN=29244;NFAM=512
chr2	144515531	281667_1	N	N[chr2:144515799[	45.4	LOW	SVTYPE=BND;POS=144515531;STRANDS=+-:5;IMPRECISE;CIPOS=0,8;CIEND=-4,7;CIPOS95=0,1;CIEND95=-1,3;MATEID=281667_2;EVENT=281667;SU=5;PE=0;SR=5;ALG=PROD;AF=3.419e-05;NSAMP=1;MSQ=20.82;RECLASSIFIED;AC=1;AN=29246;NFAM=1
chr2	144515799	281667_2	N	]chr2:144515531]N	45.4	LOW	SVTYPE=BND;POS=144515531;STRANDS=+-:5;IMPRECISE;CIPOS=-4,7;CIEND=0,8;CIPOS95=-1,3;CIEND95=0,1;MATEID=281667_1;EVENT=281667;SECONDARY;SU=5;PE=0;SR=5;ALG=PROD;AF=3.419e-05;NSAMP=1;MSQ=20.82;RECLASSIFIED;AC=1;AN=29246;NFAM=1
chr2	144550561	497865	N	<DUP>	86.03	PASS	SVTYPE=DUP;POS=144550561;SVLEN=8575;END=144559136;STRANDS=-+:8;IMPRECISE;CIPOS=-250,9;CIEND=-10,267;CIPOS95=-67,2;CIEND95=0,87;SU=8;PE=8;SR=0;ALG=PROD;AF=3.419e-05;NSAMP=1;MSQ=84.85;AC=1;AN=29246;NFAM=1
chr2	144595731	281670	N	<DEL>	563.59	PASS	SVTYPE=DEL;POS=144595731;SVLEN=-2561;END=144598292;STRANDS=+-:23;CIPOS=-10,9;CIEND=-10,9;CIPOS95=0,0;CIEND95=0,0;SU=23;PE=16;SR=7;ALG=PROD;AF=3.419e-05;NSAMP=1;MSQ=563.59;AC=1;AN=29246;NFAM=1
chr2	144598614	281671	N	<DEL>	731.35	PASS	SVTYPE=DEL;POS=144598614;SVLEN=-691;END=144599305;STRANDS=+-:12;CIPOS=-10,9;CIEND=-5,9;CIPOS95=0,0;CIEND95=0,0;SU=12;PE=0;SR=12;ALG=PROD;AF=3.419e-05;NSAMP=1;MSQ=731.34;AC=1;AN=29246;NFAM=1
chr2	144606572	576762	N	<INV>	101.48	LOW	SVTYPE=INV;POS=144606572;SVLEN=111;END=144606683;STRANDS=++:1,--:3;IMPRECISE;CIPOS=-10,9;CIEND=-10,9;CIPOS95=-3,3;CIEND95=-3,3;SU=4;PE=3;SR=1;ALG=PROD;AF=0.000171;NSAMP=5;MSQ=13.74;AC=5;AN=29246;NFAM=5
chr2	144621181	281672	N	<DEL>	1013.33	PASS	SVTYPE=DEL;POS=144621181;SVLEN=-755;END=144621936;STRANDS=+-:38;CIPOS=-2,0;CIEND=-10,9;CIPOS95=0,0;CIEND95=0,0;SU=38;PE=19;SR=19;ALG=PROD;AF=3.419e-05;NSAMP=1;MSQ=1013.33;AC=1;AN=29246;NFAM=1
chr2	144639844	281673_1	N	N[chr2:144639929[	3398.84	LOW	SVTYPE=BND;POS=144639844;STRANDS=+-:120;CIPOS=-3,2;CIEND=-3,2;CIPOS95=0,0;CIEND95=0,0;MATEID=281673_2;EVENT=281673;SU=120;PE=2;SR=118;ALG=PROD;AF=0.0004445;NSAMP=13;MSQ=249.46;RECLASSIFIED;AC=13;AN=29246;NFAM=13
chr2	144639929	281673_2	N	]chr2:144639844]N	3398.84	LOW	SVTYPE=BND;POS=144639844;STRANDS=+-:120;CIPOS=-3,2;CIEND=-3,2;CIPOS95=0,0;CIEND95=0,0;MATEID=281673_1;EVENT=281673;SECONDARY;SU=120;PE=2;SR=118;ALG=PROD;AF=0.0004445;NSAMP=13;MSQ=249.46;RECLASSIFIED;AC=13;AN=29246;NFAM=13
chr2	144644694	281674	N	<DEL>	521.57	PASS	SVTYPE=DEL;POS=144644694;SVLEN=-3990;END=144648684;STRANDS=+-:9;CIPOS=-4,3;CIEND=-4,3;CIPOS95=0,0;CIEND95=0,0;SU=9;PE=0;SR=9;ALG=PROD;AF=3.419e-05;NSAMP=1;MSQ=521.57;AC=1;AN=29246;NFAM=1
chr2	144654315	281676	N	<DEL>	785.39	PASS	SVTYPE=DEL;POS=144654315;SVLEN=-3915;END=144658230;STRANDS=+-:31;CIPOS=-10,9;CIEND=-10,9;CIPOS95=0,0;CIEND95=0,0;SU=31;PE=17;SR=14;ALG=PROD;AF=3.419e-05;NSAMP=1;MSQ=785.39;AC=1;AN=29246;NFAM=1
chr2	144696134	48267_1	N	]chr20:2825779]N	577.69	LOW	SVTYPE=BND;POS=144696134;STRANDS=-+:8;IMPRECISE;CIPOS=-523,29;CIEND=-24,511;CIPOS95=-115,29;CIEND95=-24,190;MATEID=48267_2;EVENT=48267;SU=8;PE=8;SR=0;ALG=PROD;AF=0.0005129;NSAMP=15;MSQ=24.42;AC=15;AN=29246;NFAM=15
chr2	144713697	281677	N	<DEL>	3552.1	PASS	SVTYPE=DEL;POS=144713697;SVLEN=-1507;END=144715204;STRANDS=+-:137;CIPOS=-4,7;CIEND=-10,9;CIPOS95=0,0;CIEND95=0,0;SU=137;PE=104;SR=33;ALG=PROD;AF=0.000171;NSAMP=5;MSQ=595.22;AC=5;AN=29246;NFAM=5
chr2	144723199	281679	N	<DEL>	27703.5	PASS	SVTYPE=DEL;POS=144723199;SVLEN=-4591;END=144727790;STRANDS=+-:895;IMPRECISE;CIPOS=-20,69;CIEND=-170,3;CIPOS95=-3,3;CIEND95=-2,2;SU=895;PE=895;SR=0;ALG=PROD;AF=0.006702;NSAMP=195;MSQ=119.69;AC=196;AN=29246;NFAM=192
chr2	144726408	52478_1	N	]chr5:104223353]N	3322.56	LOW	SVTYPE=BND;POS=144726408;STRANDS=-+:17;CIPOS=-10,9;CIEND=-10,9;CIPOS95=0,0;CIEND95=0,0;MATEID=52478_2;EVENT=52478;SU=17;PE=0;SR=17;ALG=PROD;AF=0.004548;NSAMP=116;MSQ=23.1;AC=133;AN=29246;NFAM=115
chr2	144726414	281680	N	<DEL>	339.07	PASS	SVTYPE=DEL;POS=144726414;SVLEN=-1994;END=144728408;STRANDS=+-:12;IMPRECISE;CIPOS=-8,9;CIEND=-10,9;CIPOS95=-1,1;CIEND95=-1,0;SU=12;PE=9;SR=3;ALG=PROD;AF=3.419e-05;NSAMP=1;MSQ=305.65;AC=1;AN=29246;NFAM=1
chr2	144726421	44595_1	N	N]chr13:89273951]	34640.4	LOW	SVTYPE=BND;POS=144726421;STRANDS=++:20;CIPOS=-9,8;CIEND=-19,10;CIPOS95=0,0;CIEND95=0,0;MATEID=44595_2;EVENT=44595;SU=20;PE=0;SR=20;ALG=PROD;AF=0.03142;NSAMP=699;MSQ=34.05;AC=919;AN=29246;NFAM=685
chr2	144726421	50698_1	N	]chr4:4701051]N	45.97	LOW	SVTYPE=BND;POS=144726421;STRANDS=-+:4;IMPRECISE;CIPOS=-402,9;CIEND=-8,467;CIPOS95=-104,2;CIEND95=0,141;MATEID=50698_2;EVENT=50698;SU=4;PE=4;SR=0;ALG=PROD;AF=6.839e-05;NSAMP=2;MSQ=16.88;AC=2;AN=29246;NFAM=2
chr2	144741469	281681	N	<DEL>	350.29	PASS	SVTYPE=DEL;POS=144741469;SVLEN=-2343;END=144743812;STRANDS=+-:21;IMPRECISE;CIPOS=-30,255;CIEND=-321,29;CIPOS95=-30,37;CIEND95=-54,29;SU=21;PE=21;SR=0;ALG=PROD;AF=6.839e-05;NSAMP=2;MSQ=175.14;AC=2;AN=29246;NFAM=2
chr2	144769839	281683_1	N	N[chr2:144769906[	759138	PASS	SVTYPE=BND;POS=144769839;STRANDS=+-:24946;CIPOS=0,0;CIEND=0,0;CIPOS95=0,0;CIEND95=0,0;MATEID=281683_2;EVENT=281683;SU=24946;PE=110;SR=24836;AF=0.05054;NSAMP=1430;MSQ=291.54;RECLASSIFIED;AC=1478;AN=29246;NFAM=1350
chr2	144769906	281683_2	N	]chr2:144769839]N	759138	PASS	SVTYPE=BND;POS=144769839;STRANDS=+-:24946;CIPOS=0,0;CIEND=0,0;CIPOS95=0,0;CIEND95=0,0;MATEID=281683_1;EVENT=281683;SECONDARY;SU=24946;PE=110;SR=24836;AF=0.05054;NSAMP=1430;MSQ=291.54;RECLASSIFIED;AC=1478;AN=29246;NFAM=1350
chr2	144816882	281685_1	N	N[chr2:144822097[	6474.63	PASS	SVTYPE=BND;POS=144816882;STRANDS=+-:282;CIPOS=-4,3;CIEND=-2,1;CIPOS95=0,0;CIEND95=0,0;MATEID=281685_2;EVENT=281685;SU=282;PE=157;SR=125;ALG=PROD;AF=0.0003077;NSAMP=9;MSQ=577.16;RECLASSIFIED;AC=9;AN=29246;NFAM=9
chr2	144817468	281686	N	<DEL>	440.57	PASS	SVTYPE=DEL;POS=144817468;SVLEN=-1182;END=144818650;STRANDS=+-:18;CIPOS=-10,9;CIEND=-5,2;CIPOS95=0,0;CIEND95=0,0;SU=18;PE=11;SR=7;ALG=PROD;AF=3.419e-05;NSAMP=1;MSQ=440.47;AC=1;AN=29246;NFAM=1
chr2	144822097	281685_2	N	]chr2:144816882]N	6474.63	PASS	SVTYPE=BND;POS=144816882;STRANDS=+-:282;CIPOS=-2,1;CIEND=-4,3;CIPOS95=0,0;CIEND95=0,0;MATEID=281685_1;EVENT=281685;SECONDARY;SU=282;PE=157;SR=125;ALG=PROD;AF=0.0003077;NSAMP=9;MSQ=577.16;RECLASSIFIED;AC=9;AN=29246;NFAM=9
chr2	144843756	281687_1	N	N[chr2:144843821[	382.27	PASS	SVTYPE=BND;POS=144843756;STRANDS=+-:12;CIPOS=-10,9;CIEND=-10,9;CIPOS95=0,0;CIEND95=0,0;MATEID=281687_2;EVENT=281687;SU=12;PE=0;SR=12;ALG=PROD;AF=3.42e-05;NSAMP=1;MSQ=362.7;RECLASSIFIED;AC=1;AN=29242;NFAM=1
chr2	144843821	281687_2	N	]chr2:144843756]N	382.27	PASS	SVTYPE=BND;POS=144843756;STRANDS=+-:12;CIPOS=-10,9;CIEND=-10,9;CIPOS95=0,0;CIEND95=0,0;MATEID=281687_1;EVENT=281687;SECONDARY;SU=12;PE=0;SR=12;ALG=PROD;AF=3.42e-05;NSAMP=1;MSQ=362.7;RECLASSIFIED;AC=1;AN=29242;NFAM=1
chr2	144845061	281688_1	N	N[chr2:144849998[	3605.05	PASS	SVTYPE=BND;POS=144845061;STRANDS=+-:173;CIPOS=-3,3;CIEND=-5,2;CIPOS95=0,0;CIEND95=0,0;MATEID=281688_2;EVENT=281688;SU=173;PE=96;SR=77;ALG=PROD;AF=0.0003761;NSAMP=11;MSQ=308.94;RECLASSIFIED;AC=11;AN=29246;NFAM=11
chr2	144847473	277362_2	N	]chr2:95705329]N	11287.6	LOW	SVTYPE=BND;POS=95705329;STRANDS=+-:8;CIPOS=-29,28;CIEND=-29,28;CIPOS95=0,0;CIEND95=0,0;MATEID=277362_1;EVENT=277362;SECONDARY;SU=8;PE=0;SR=8;ALG=PROD;AF=0.01104;NSAMP=323;MSQ=29.33;RECLASSIFIED;AC=323;AN=29246;NFAM=323
chr2	144847474	54489_1	N	[chr7:33838653[N	173.62	LOW	SVTYPE=BND;POS=144847474;STRANDS=--:4;CIPOS=-9,8;CIEND=-9,8;CIPOS95=0,0;CIEND95=0,0;MATEID=54489_2;EVENT=54489;SU=4;PE=0;SR=4;ALG=PROD;AF=0.0003761;NSAMP=11;MSQ=14.65;AC=11;AN=29246;NFAM=11
chr2	144849998	281688_2	N	]chr2:144845061]N	3605.05	PASS	SVTYPE=BND;POS=144845061;STRANDS=+-:173;CIPOS=-5,2;CIEND=-3,3;CIPOS95=0,0;CIEND95=0,0;MATEID=281688_1;EVENT=281688;SECONDARY;SU=173;PE=96;SR=77;ALG=PROD;AF=0.0003761;NSAMP=11;MSQ=308.94;RECLASSIFIED;AC=11;AN=29246;NFAM=11
chr2	144853992	281689_1	N	N[chr2:144858985[	35200.2	PASS	SVTYPE=BND;POS=144853992;STRANDS=+-:1537;CIPOS=-1,0;CIEND=-1,0;CIPOS95=0,0;CIEND95=0,0;MATEID=281689_2;EVENT=281689;SU=1537;PE=931;SR=606;ALG=PROD;AF=0.00106;NSAMP=31;MSQ=595.09;RECLASSIFIED;AC=31;AN=29246;NFAM=28
chr2	144856585	281690_1	N	N[chr2:144856635[	160.58	LOW	SVTYPE=BND;POS=144856585;STRANDS=+-:5;CIPOS=-10,9;CIEND=-10,9;CIPOS95=0,0;CIEND95=0,0;MATEID=281690_2;EVENT=281690;SU=5;PE=0;SR=5;ALG=PROD;AF=3.419e-05;NSAMP=1;MSQ=155.86;RECLASSIFIED;AC=1;AN=29246;NFAM=1
chr2	144856635	281690_2	N	]chr2:144856585]N	160.58	LOW	SVTYPE=BND;POS=144856585;STRANDS=+-:5;CIPOS=-10,9;CIEND=-10,9;CIPOS95=0,0;CIEND95=0,0;MATEID=281690_1;EVENT=281690;SECONDARY;SU=5;PE=0;SR=5;ALG=PROD;AF=3.419e-05;NSAMP=1;MSQ=155.86;RECLASSIFIED;AC=1;AN=29246;NFAM=1
chr2	144858985	281689_2	N	]chr2:144853992]N	35200.2	PASS	SVTYPE=BND;POS=144853992;STRANDS=+-:1537;CIPOS=-1,0;CIEND=-1,0;CIPOS95=0,0;CIEND95=0,0;MATEID=281689_1;EVENT=281689;SECONDARY;SU=1537;PE=931;SR=606;ALG=PROD;AF=0.00106;NSAMP=31;MSQ=595.09;RECLASSIFIED;AC=31;AN=29246;NFAM=28
chr2	144867255	281692_1	N	N[chr2:144867738[	528.06	LOW	SVTYPE=BND;POS=144867255;STRANDS=+-:6;CIPOS=-6,5;CIEND=-6,5;CIPOS95=0,0;CIEND95=0,0;MATEID=281692_2;EVENT=281692;SU=6;PE=0;SR=6;ALG=PROD;AF=0.0001368;NSAMP=4;MSQ=126.29;RECLASSIFIED;AC=4;AN=29246;NFAM=4
chr2	144867738	281692_2	N	]chr2:144867255]N	528.06	LOW	SVTYPE=BND;POS=144867255;STRANDS=+-:6;CIPOS=-6,5;CIEND=-6,5;CIPOS95=0,0;CIEND95=0,0;MATEID=281692_1;EVENT=281692;SECONDARY;SU=6;PE=0;SR=6;ALG=PROD;AF=0.0001368;NSAMP=4;MSQ=126.29;RECLASSIFIED;AC=4;AN=29246;NFAM=4
chr2	144869469	576764	N	<INV>	101.63	LOW	SVTYPE=INV;POS=144869469;SVLEN=3086;END=144872555;STRANDS=++:4,--:1;IMPRECISE;CIPOS=-10,237;CIEND=-10,193;CIPOS95=-2,112;CIEND95=-2,102;SU=5;PE=5;SR=0;ALG=PROD;AF=6.839e-05;NSAMP=2;MSQ=50.81;RETAINED;AC=2;AN=29246;NFAM=2
chr2	144887715	281693	N	<DEL>	2886.04	PASS	SVTYPE=DEL;POS=144887715;SVLEN=-1586;END=144889301;STRANDS=+-:118;CIPOS=-5,4;CIEND=-5,2;CIPOS95=0,0;CIEND95=0,0;SU=118;PE=61;SR=57;ALG=PROD;AF=0.0002052;NSAMP=6;MSQ=481.01;AC=6;AN=29246;NFAM=6
chr2	144888463	281694_1	N	N[chr2:144891647[	2883.84	LOW	SVTYPE=BND;POS=144888463;STRANDS=+-:91;CIPOS=-9,9;CIEND=-10,9;CIPOS95=0,0;CIEND95=0,0;MATEID=281694_2;EVENT=281694;SU=91;PE=79;SR=12;ALG=PROD;AF=0.0003077;NSAMP=9;MSQ=30.17;RECLASSIFIED;AC=9;AN=29246;NFAM=9
chr2	144891647	281694_2	N	]chr2:144888463]N	2883.84	LOW	SVTYPE=BND;POS=144888463;STRANDS=+-:91;CIPOS=-10,9;CIEND=-9,9;CIPOS95=0,0;CIEND95=0,0;MATEID=281694_1;EVENT=281694;SECONDARY;SU=91;PE=79;SR=12;ALG=PROD;AF=0.0003077;NSAMP=9;MSQ=30.17;RECLASSIFIED;AC=9;AN=29246;NFAM=9
chr2	144922664	281697	N	<DEL>	500.66	PASS	SVTYPE=DEL;POS=144922664;SVLEN=-11150;END=144933814;STRANDS=+-:19;CIPOS=-5,4;CIEND=-5,1;CIPOS95=0,0;CIEND95=0,0;SU=19;PE=13;SR=6;ALG=PROD;AF=3.419e-05;NSAMP=1;MSQ=500.59;AC=1;AN=29246;NFAM=1
chr2	144941712	281698	N	<DEL>	722.27	PASS	SVTYPE=DEL;POS=144941712;SVLEN=-1850;END=144943562;STRANDS=+-:34;CIPOS=-30,29;CIEND=-25,22;CIPOS95=0,0;CIEND95=0,0;SU=34;PE=21;SR=13;ALG=PROD;AF=6.839e-05;NSAMP=2;MSQ=361.13;AC=2;AN=29246;NFAM=2
chr2	144947252	49577_1	N	[chr3:26763649[N	1471.06	LOW	SVTYPE=BND;POS=144947252;STRANDS=--:4;CIPOS=-9,8;CIEND=-9,8;CIPOS95=0,0;CIEND95=0,0;MATEID=49577_2;EVENT=49577;SU=4;PE=0;SR=4;ALG=PROD;AF=0.00171;NSAMP=50;MSQ=20.31;AC=50;AN=29246;NFAM=50
chr2	144947252	50569_1	N	]chr3:186601189]N	6900.06	LOW	SVTYPE=BND;POS=144947252;STRANDS=-+:252;CIPOS=-3,3;CIEND=-3,4;CIPOS95=0,0;CIEND95=0,0;MATEID=50569_2;EVENT=50569;SU=252;PE=0;SR=252;ALG=PROD;AF=0.007044;NSAMP=206;MSQ=27.69;AC=206;AN=29246;NFAM=205
chr2	144947277	7599_2	N	N]chr1:99683168]	864.88	LOW	SVTYPE=BND;POS=144947277;STRANDS=++:4;IMPRECISE;CIPOS=-10,643;CIEND=-8,678;CIPOS95=-1,211;CIEND95=0,240;MATEID=7599_1;EVENT=7599;SECONDARY;SU=4;PE=4;SR=0;ALG=PROD;AF=0.001231;NSAMP=36;MSQ=15.11;AC=36;AN=29246;NFAM=36
chr2	144947279	281699_1	N	N[chr2:144947332[	100013	LOW	SVTYPE=BND;POS=144947279;STRANDS=+-:5;CIPOS=-10,9;CIEND=-10,9;CIPOS95=0,0;CIEND95=0,0;MATEID=281699_2;EVENT=281699;SU=5;PE=0;SR=5;ALG=PROD;AF=0.05355;NSAMP=1566;MSQ=30.65;RECLASSIFIED;AC=1566;AN=29246;NFAM=1534
chr2	144947284	43455_1	N	N[chr12:31256132[	40.83	LOW	SVTYPE=BND;POS=144947284;STRANDS=+-:5;IMPRECISE;CIPOS=-10,443;CIEND=-700,9;CIPOS95=-1,162;CIEND95=-221,1;MATEID=43455_2;EVENT=43455;SU=5;PE=5;SR=0;ALG=PROD;AF=0.0001026;NSAMP=3;MSQ=10.06;AC=3;AN=29246;NFAM=3
chr2	144947332	281699_2	N	]chr2:144947279]N	100013	LOW	SVTYPE=BND;POS=144947279;STRANDS=+-:5;CIPOS=-10,9;CIEND=-10,9;CIPOS95=0,0;CIEND95=0,0;MATEID=281699_1;EVENT=281699;SECONDARY;SU=5;PE=0;SR=5;ALG=PROD;AF=0.05355;NSAMP=1566;MSQ=30.65;RECLASSIFIED;AC=1566;AN=29246;NFAM=1534
chr2	144947356	51117_1	N	N]chr4:73636704]	19.15	LOW	SVTYPE=BND;POS=144947356;STRANDS=++:4;IMPRECISE;CIPOS=-50,495;CIEND=-48,549;CIPOS95=-50,129;CIEND95=-48,180;MATEID=51117_2;EVENT=51117;SU=4;PE=4;SR=0;ALG=PROD;AF=0.0001026;NSAMP=3;MSQ=6.21;AC=3;AN=29246;NFAM=3
chr2	144947403	49941_1	N	[chr3:83154735[N	2652.17	LOW	SVTYPE=BND;POS=144947403;STRANDS=--:30;IMPRECISE;CIPOS=-312,29;CIEND=-545,24;CIPOS95=-21,21;CIEND95=-91,24;MATEID=49941_2;EVENT=49941;SU=30;PE=30;SR=0;ALG=PROD;AF=0.00253;NSAMP=74;MSQ=22.72;AC=74;AN=29246;NFAM=74
chr2	144947421	43437_1	N	N]chr12:29091076]	496.19	LOW	SVTYPE=BND;POS=144947421;STRANDS=++:8;IMPRECISE;CIPOS=-30,466;CIEND=-30,607;CIPOS95=-30,85;CIEND95=-30,169;MATEID=43437_2;EVENT=43437;SU=8;PE=8;SR=0;ALG=PROD;AF=0.0006155;NSAMP=18;MSQ=21.35;AC=18;AN=29246;NFAM=17
chr2	144947425	49942_1	N	N]chr3:83154922]	10240	LOW	SVTYPE=BND;POS=144947425;STRANDS=++:467;IMPRECISE;CIPOS=-191,643;CIEND=-90,825;CIPOS95=-70,70;CIEND95=-90,125;MATEID=49942_2;EVENT=49942;SU=467;PE=467;SR=0;ALG=SUM;AF=0.00636;NSAMP=186;MSQ=32.32;AC=186;AN=29246;NFAM=184
chr2	144947449	42798_1	N	]chr11:75127536]N	34.84	LOW	SVTYPE=BND;POS=144947449;STRANDS=-+:4;IMPRECISE;CIPOS=-519,49;CIEND=-50,644;CIPOS95=-140,49;CIEND95=-50,202;MATEID=42798_2;EVENT=42798;SU=4;PE=4;SR=0;ALG=PROD;AF=3.419e-05;NSAMP=1;MSQ=12.17;AC=1;AN=29246;NFAM=1
chr2	144960544	281701	N	<DEL>	321.74	PASS	SVTYPE=DEL;POS=144960544;SVLEN=-210;END=144960754;STRANDS=+-:10;CIPOS=-10,9;CIEND=-7,9;CIPOS95=0,0;CIEND95=0,0;SU=10;PE=0;SR=10;ALG=PROD;AF=6.839e-05;NSAMP=2;MSQ=153.24;AC=2;AN=29242;NFAM=2
chr2	144962285	54630_1	N	]chr7:56075718]N	9.24	LOW	SVTYPE=BND;POS=144962285;STRANDS=-+:4;CIPOS=-9,8;CIEND=-9,8;CIPOS95=0,0;CIEND95=0,0;MATEID=54630_2;EVENT=54630;SU=4;PE=0;SR=4;ALG=PROD;AF=6.839e-05;NSAMP=2;MSQ=4.62;AC=2;AN=29246;NFAM=2
chr2	144972510	281702	N	<DEL>	2185.13	PASS	SVTYPE=DEL;POS=144972510;SVLEN=-1759500;END=146732010;STRANDS=+-:95;CIPOS=-22,21;CIEND=-23,21;CIPOS95=0,0;CIEND95=0,0;SU=95;PE=63;SR=32;ALG=PROD;AF=0.0001026;NSAMP=3;MSQ=728.38;AC=3;AN=29246;NFAM=1
chr2	144974810	497866	N	<DUP>	208.24	PASS	SVTYPE=DUP;POS=144974810;SVLEN=3128;END=144977938;STRANDS=-+:20;CIPOS=-9,9;CIEND=-3,2;CIPOS95=0,0;CIEND95=0,0;SU=20;PE=10;SR=10;ALG=PROD;AF=3.419e-05;NSAMP=1;MSQ=207.62;AC=1;AN=29246;NFAM=1
chr2	144981623	42957_1	N	]chr11:99523655]N	39460.5	LOW	SVTYPE=BND;POS=144981623;STRANDS=-+:8;CIPOS=-29,28;CIEND=-29,28;CIPOS95=0,0;CIEND95=0,0;MATEID=42957_2;EVENT=42957;SU=8;PE=0;SR=8;ALG=PROD;AF=0.02588;NSAMP=757;MSQ=27.2;AC=757;AN=29246;NFAM=729
chr2	144981623	53678_1	N	[chr6:86653825[N	59970.5	LOW	SVTYPE=BND;POS=144981623;STRANDS=--:581;CIPOS=-1,1;CIEND=-1,1;CIPOS95=0,0;CIEND95=0,0;MATEID=53678_2;EVENT=53678;SU=581;PE=0;SR=581;ALG=PROD;AF=0.03467;NSAMP=1014;MSQ=30.62;AC=1014;AN=29246;NFAM=983
chr2	144981623	55983_1	N	]chr8:116615738]N	27383.6	LOW	SVTYPE=BND;POS=144981623;STRANDS=-+:854;CIPOS=-1,1;CIEND=-1,1;CIPOS95=0,0;CIEND95=0,0;MATEID=55983_2;EVENT=55983;SU=854;PE=383;SR=471;ALG=PROD;AF=0.01515;NSAMP=443;MSQ=32.2;AC=443;AN=29246;NFAM=429
chr2	144981623	57116_1	N	]chrX:9792158]N	231149	LOW	SVTYPE=BND;POS=144981623;STRANDS=-+:2263;CIPOS=-1,1;CIEND=0,3;CIPOS95=0,0;CIEND95=0,0;MATEID=57116_2;EVENT=57116;SU=2263;PE=1843;SR=420;ALG=PROD;AF=0.1038;NSAMP=3034;MSQ=38.4;RETAINED;AC=3037;AN=29246;NFAM=2869
chr2	144981654	55982_1	N	N[chr8:116615642[	457	LOW	SVTYPE=BND;POS=144981654;STRANDS=+-:163;CIPOS=-7,8;CIEND=-10,2;CIPOS95=0,0;CIEND95=0,0;MATEID=55982_2;EVENT=55982;SU=163;PE=103;SR=60;ALG=PROD;AF=0.0004445;NSAMP=13;MSQ=20.97;AC=13;AN=29246;NFAM=13
chr2	144981654	57113_1	N	N[chrX:9791970[	11474	LOW	SVTYPE=BND;POS=144981654;STRANDS=+-:1134;CIPOS=-2,5;CIEND=-6,2;CIPOS95=0,0;CIEND95=0,0;MATEID=57113_2;EVENT=57113;SU=1134;PE=995;SR=139;ALG=PROD;AF=0.003864;NSAMP=113;MSQ=41.47;AC=113;AN=29246;NFAM=110
chr2	144981654	574630_2	N	N]chr2:78664959]	2117.86	LOW	SVTYPE=BND;POS=144981654;STRANDS=++:163;CIPOS=-4,4;CIEND=-4,4;CIPOS95=0,0;CIEND95=0,0;MATEID=574630_1;EVENT=574630;SECONDARY;SU=163;PE=0;SR=163;ALG=PROD;AF=0.001915;NSAMP=56;MSQ=30.82;AC=56;AN=29246;NFAM=56
chr2	144981654	576765_1	N	N]chr2:223049845]	1783.89	LOW	SVTYPE=BND;POS=144981654;STRANDS=++:4;CIPOS=-9,8;CIEND=-9,8;CIPOS95=0,0;CIEND95=0,0;MATEID=576765_2;EVENT=576765;SU=4;PE=0;SR=4;ALG=PROD;AF=0.001504;NSAMP=44;MSQ=20.67;AC=44;AN=29246;NFAM=44
chr2	144988958	51989_1	N	]chr5:18974071]N	367769	LOW	SVTYPE=BND;POS=144988958;STRANDS=-+:12;CIPOS=-29,28;CIEND=-29,28;CIPOS95=0,0;CIEND95=0,0;MATEID=51989_2;EVENT=51989;SU=12;PE=0;SR=12;ALG=PROD;AF=0.1561;NSAMP=4565;MSQ=44.92;AC=4565;AN=29246;NFAM=4309
chr2	145010527	281704	N	<DEL>	452.73	PASS	SVTYPE=DEL;POS=145010527;SVLEN=-81;END=145010608;STRANDS=+-:15;CIPOS=-10,9;CIEND=-10,9;CIPOS95=0,0;CIEND95=0,0;SU=15;PE=0;SR=15;ALG=PROD;AF=3.419e-05;NSAMP=1;MSQ=452.69;AC=1;AN=29246;NFAM=1
chr2	145016213	41573_1	N	N]chr10:85361631]	137.98	LOW	SVTYPE=BND;POS=145016213;STRANDS=++:10;IMPRECISE;CIPOS=-30,241;CIEND=-30,446;CIPOS95=-30,46;CIEND95=-30,133;MATEID=41573_2;EVENT=41573;SU=10;PE=10;SR=0;ALG=PROD;AF=6.839e-05;NSAMP=2;MSQ=64.34;AC=2;AN=29246;NFAM=2
chr2	145016253	281706_1	N	N[chr2:145016335[	930.23	LOW	SVTYPE=BND;POS=145016253;STRANDS=+-:16;CIPOS=-27,25;CIEND=-26,25;CIPOS95=0,0;CIEND95=0,0;MATEID=281706_2;EVENT=281706;SU=16;PE=3;SR=13;ALG=PROD;AF=0.0002735;NSAMP=8;MSQ=85.42;RECLASSIFIED;AC=8;AN=29246;NFAM=8
chr2	145016335	281706_2	N	]chr2:145016253]N	930.23	LOW	SVTYPE=BND;POS=145016253;STRANDS=+-:16;CIPOS=-26,25;CIEND=-27,25;CIPOS95=0,0;CIEND95=0,0;MATEID=281706_1;EVENT=281706;SECONDARY;SU=16;PE=3;SR=13;ALG=PROD;AF=0.0002735;NSAMP=8;MSQ=85.42;RECLASSIFIED;AC=8;AN=29246;NFAM=8
chr2	145021905	7600_2	N	[chr1:96678782[N	80.24	LOW	SVTYPE=BND;POS=145021905;STRANDS=--:5;IMPRECISE;CIPOS=-10,9;CIEND=-10,6;CIPOS95=-3,3;CIEND95=-3,1;MATEID=7600_1;EVENT=7600;SECONDARY;SU=5;PE=4;SR=1;ALG=PROD;AF=0.0001026;NSAMP=3;MSQ=19.45;AC=3;AN=29246;NFAM=3
chr2	145024268	7601_2	N	N[chr1:143375628[	1763.49	LOW	SVTYPE=BND;POS=145024268;STRANDS=-+:5;CIPOS=-10,9;CIEND=-10,9;CIPOS95=0,0;CIEND95=0,0;MATEID=7601_1;EVENT=7601;SECONDARY;SU=5;PE=0;SR=5;ALG=PROD;AF=0.002291;NSAMP=67;MSQ=15.07;AC=67;AN=29246;NFAM=67
chr2	145024273	497867_1	N	]chr2:207244469]N	4777.45	LOW	SVTYPE=BND;POS=145024273;STRANDS=-+:5;CIPOS=-10,9;CIEND=-10,9;CIPOS95=0,0;CIEND95=0,0;MATEID=497867_2;EVENT=497867;SU=5;PE=0;SR=5;ALG=PROD;AF=0.007283;NSAMP=213;MSQ=10.71;RECLASSIFIED;AC=213;AN=29246;NFAM=213
chr2	145048219	281707	N	<DEL>	167.76	PASS	SVTYPE=DEL;POS=145048219;SVLEN=-98;END=145048317;STRANDS=+-:6;CIPOS=-6,5;CIEND=-6,5;CIPOS95=0,0;CIEND95=0,0;SU=6;PE=0;SR=6;ALG=PROD;AF=3.419e-05;NSAMP=1;MSQ=167.76;AC=1;AN=29246;NFAM=1
chr2	145057613	576766_1	N	N]chr2:205052451]	60.15	LOW	SVTYPE=BND;POS=145057613;STRANDS=++:8;CIPOS=-29,28;CIEND=-29,28;CIPOS95=0,0;CIEND95=0,0;MATEID=576766_2;EVENT=576766;SU=8;PE=0;SR=8;ALG=PROD;AF=0.0001026;NSAMP=3;MSQ=9.89;AC=3;AN=29246;NFAM=3
chr2	145081226	281708	N	<DEL>	2742.02	PASS	SVTYPE=DEL;POS=145081226;SVLEN=-8123;END=145089349;STRANDS=+-:128;CIPOS=-10,9;CIEND=-10,9;CIPOS95=0,0;CIEND95=0,0;SU=128;PE=104;SR=24;ALG=PROD;AF=6.839e-05;NSAMP=2;MSQ=319.18;AC=2;AN=29246;NFAM=2
chr2	145094776	281710	N	<DEL>	338.36	PASS	SVTYPE=DEL;POS=145094776;SVLEN=-66469;END=145161245;STRANDS=+-:18;CIPOS=-10,9;CIEND=-5,2;CIPOS95=0,0;CIEND95=0,0;SU=18;PE=11;SR=7;ALG=PROD;AF=3.419e-05;NSAMP=1;MSQ=338.33;AC=1;AN=29246;NFAM=1
chr2	145097296	281711	N	<DEL>	167.47	PASS	SVTYPE=DEL;POS=145097296;SVLEN=-71;END=145097367;STRANDS=+-:5;CIPOS=-10,9;CIEND=-10,9;CIPOS95=0,0;CIEND95=0,0;SU=5;PE=0;SR=5;ALG=PROD;AF=3.419e-05;NSAMP=1;MSQ=164.88;AC=1;AN=29246;NFAM=1
chr2	145106951	281712_1	N	N[chr2:145107025[	188.84	LOW	SVTYPE=BND;POS=145106951;STRANDS=+-:7;CIPOS=-5,4;CIEND=-5,4;CIPOS95=0,0;CIEND95=0,0;MATEID=281712_2;EVENT=281712;SU=7;PE=0;SR=7;ALG=PROD;AF=3.419e-05;NSAMP=1;MSQ=188.8;RECLASSIFIED;AC=1;AN=29246;NFAM=1
chr2	145107025	281712_2	N	]chr2:145106951]N	188.84	LOW	SVTYPE=BND;POS=145106951;STRANDS=+-:7;CIPOS=-5,4;CIEND=-5,4;CIPOS95=0,0;CIEND95=0,0;MATEID=281712_1;EVENT=281712;SECONDARY;SU=7;PE=0;SR=7;ALG=PROD;AF=3.419e-05;NSAMP=1;MSQ=188.8;RECLASSIFIED;AC=1;AN=29246;NFAM=1
chr2	145113867	57259_1	N	[chrX:18626671[N	12996.5	LOW	SVTYPE=BND;POS=145113867;STRANDS=--:4;IMPRECISE;CIPOS=-9,8;CIEND=-8,7;CIPOS95=0,0;CIEND95=-1,1;MATEID=57259_2;EVENT=57259;SU=4;PE=0;SR=4;ALG=PROD;AF=0.01272;NSAMP=372;MSQ=20.33;AC=372;AN=29246;NFAM=367
chr2	145115057	576767_1	N	[chr2:146053902[N	35.88	LOW	SVTYPE=BND;POS=145115057;STRANDS=--:4;IMPRECISE;CIPOS=-8,8;CIEND=-9,8;CIPOS95=-1,2;CIEND95=0,0;MATEID=576767_2;EVENT=576767;SU=4;PE=0;SR=4;ALG=PROD;AF=3.419e-05;NSAMP=1;MSQ=35.88;AC=1;AN=29246;NFAM=1
chr2	145120600	51383_1	N	N]chr4:115788777]	49870	LOW	SVTYPE=BND;POS=145120600;STRANDS=++:17;CIPOS=-10,9;CIEND=-10,9;CIPOS95=0,0;CIEND95=0,0;MATEID=51383_2;EVENT=51383;SU=17;PE=0;SR=17;ALG=PROD;AF=0.04397;NSAMP=1286;MSQ=26.07;AC=1286;AN=29246;NFAM=1248
chr2	145141336	50692_1	N	N]chr4:3966653]	46.86	LOW	SVTYPE=BND;POS=145141336;STRANDS=++:14;CIPOS=-28,26;CIEND=-29,28;CIPOS95=0,0;CIEND95=0,0;MATEID=50692_2;EVENT=50692;SU=14;PE=0;SR=14;ALG=PROD;AF=0.0001026;NSAMP=3;MSQ=11.51;AC=3;AN=29246;NFAM=3
chr2	145155111	48216_1	N	]chr19:54998652]N	532122	LOW	SVTYPE=BND;POS=145155111;STRANDS=-+:4;CIPOS=-9,8;CIEND=-9,8;CIPOS95=0,0;CIEND95=0,0;MATEID=48216_2;EVENT=48216;SU=4;PE=0;SR=4;ALG=PROD;AF=0.2025;NSAMP=5920;MSQ=68;AC=5922;AN=29246;NFAM=5757
chr2	145181957	576770	N	<INV>	306.66	LOW	SVTYPE=INV;POS=145181957;SVLEN=85;END=145182042;STRANDS=++:1,--:3;IMPRECISE;CIPOS=-10,9;CIEND=-10,9;CIPOS95=-3,3;CIEND95=-3,3;SU=4;PE=3;SR=1;ALG=PROD;AF=0.0005471;NSAMP=16;MSQ=15.33;AC=16;AN=29246;NFAM=16
chr2	145184993	281714	N	<DEL>	698.34	PASS	SVTYPE=DEL;POS=145184993;SVLEN=-3499;END=145188492;STRANDS=+-:31;CIPOS=-10,9;CIEND=-3,1;CIPOS95=0,0;CIEND95=0,0;SU=31;PE=18;SR=13;ALG=PROD;AF=3.419e-05;NSAMP=1;MSQ=698.34;AC=1;AN=29246;NFAM=1
chr2	145207606	281715	N	<DEL>	1075.94	PASS	SVTYPE=DEL;POS=145207606;SVLEN=-12732;END=145220338;STRANDS=+-:48;CIPOS=-24,21;CIEND=-25,22;CIPOS95=0,0;CIEND95=0,0;SU=48;PE=34;SR=14;ALG=PROD;AF=6.839e-05;NSAMP=2;MSQ=537.97;AC=2;AN=29246;NFAM=2
chr2	145221550	497868_1	N	]chr2:145225137]N	664.74	PASS	SVTYPE=BND;POS=145221550;STRANDS=-+:59;CIPOS=-22,20;CIEND=-23,21;CIPOS95=0,0;CIEND95=0,0;MATEID=497868_2;EVENT=497868;SU=59;PE=28;SR=31;ALG=PROD;AF=6.839e-05;NSAMP=2;MSQ=332.13;RECLASSIFIED;AC=2;AN=29246;NFAM=1
chr2	145221702	281716_1	N	N[chr2:145227411[	826.32	PASS	SVTYPE=BND;POS=145221702;STRANDS=+-:47;CIPOS=-30,24;CIEND=-22,21;CIPOS95=0,0;CIEND95=0,0;MATEID=281716_2;EVENT=281716;SU=47;PE=20;SR=27;ALG=PROD;AF=6.839e-05;NSAMP=2;MSQ=413.16;RECLASSIFIED;AC=2;AN=29246;NFAM=1
chr2	145225136	281717	N	<DEL>	296.12	PASS	SVTYPE=DEL;POS=145225136;SVLEN=-2273;END=145227409;STRANDS=+-:14;IMPRECISE;CIPOS=-26,483;CIEND=-493,26;CIPOS95=-26,123;CIEND95=-121,26;SU=14;PE=14;SR=0;ALG=PROD;AF=6.839e-05;NSAMP=2;MSQ=148.06;AC=2;AN=29246;NFAM=1
chr2	145225137	497868_2	N	N[chr2:145221550[	664.74	PASS	SVTYPE=BND;POS=145221550;STRANDS=-+:59;CIPOS=-23,21;CIEND=-22,20;CIPOS95=0,0;CIEND95=0,0;MATEID=497868_1;EVENT=497868;SECONDARY;SU=59;PE=28;SR=31;ALG=PROD;AF=6.839e-05;NSAMP=2;MSQ=332.13;RECLASSIFIED;AC=2;AN=29246;NFAM=1
chr2	145227411	281716_2	N	]chr2:145221702]N	826.32	PASS	SVTYPE=BND;POS=145221702;STRANDS=+-:47;CIPOS=-22,21;CIEND=-30,24;CIPOS95=0,0;CIEND95=0,0;MATEID=281716_1;EVENT=281716;SECONDARY;SU=47;PE=20;SR=27;ALG=PROD;AF=6.839e-05;NSAMP=2;MSQ=413.16;RECLASSIFIED;AC=2;AN=29246;NFAM=1
chr2	145229386	576771	N	<INV>	19.74	LOW	SVTYPE=INV;POS=145229386;SVLEN=113;END=145229499;STRANDS=++:1,--:3;IMPRECISE;CIPOS=-10,8;CIEND=-6,9;CIPOS95=-1,1;CIEND95=-1,1;SU=4;PE=2;SR=2;ALG=PROD;AF=6.839e-05;NSAMP=2;MSQ=5.78;AC=2;AN=29246;NFAM=2
chr2	145231956	281718	N	<DEL>	719.26	PASS	SVTYPE=DEL;POS=145231956;SVLEN=-1344;END=145233300;STRANDS=+-:35;CIPOS=-23,22;CIEND=-30,29;CIPOS95=0,0;CIEND95=0,0;SU=35;PE=16;SR=19;ALG=PROD;AF=6.839e-05;NSAMP=2;MSQ=359.63;AC=2;AN=29246;NFAM=2
chr2	145260885	281719	N	<DEL>	560.58	PASS	SVTYPE=DEL;POS=145260885;SVLEN=-4365;END=145265250;STRANDS=+-:23;CIPOS=-10,9;CIEND=-3,1;CIPOS95=0,0;CIEND95=0,0;SU=23;PE=13;SR=10;ALG=PROD;AF=3.419e-05;NSAMP=1;MSQ=560.58;AC=1;AN=29246;NFAM=1
chr2	145269481	281720	N	<DEL>	139.78	PASS	SVTYPE=DEL;POS=145269481;SVLEN=-82;END=145269563;STRANDS=+-:5;CIPOS=-10,9;CIEND=-10,9;CIPOS95=0,0;CIEND95=0,0;SU=5;PE=0;SR=5;ALG=PROD;AF=3.42e-05;NSAMP=1;MSQ=125.87;AC=1;AN=29242;NFAM=1
chr2	145279683	281722	N	<DEL>	551.11	PASS	SVTYPE=DEL;POS=145279683;SVLEN=-3544;END=145283227;STRANDS=+-:24;CIPOS=-30,29;CIEND=-26,24;CIPOS95=0,0;CIEND95=0,0;SU=24;PE=16;SR=8;ALG=PROD;AF=6.839e-05;NSAMP=2;MSQ=269.71;AC=2;AN=29246;NFAM=2
chr2	145288223	51553_1	N	]chr4:142836746]N	1026.52	LOW	SVTYPE=BND;POS=145288223;STRANDS=-+:84;CIPOS=-6,5;CIEND=-6,5;CIPOS95=0,0;CIEND95=0,0;MATEID=51553_2;EVENT=51553;SU=84;PE=0;SR=84;ALG=PROD;AF=0.000889;NSAMP=26;MSQ=23.57;AC=26;AN=29246;NFAM=26
chr2	145294875	53354_1	N	[chr6:35808558[N	4957.99	LOW	SVTYPE=BND;POS=145294875;STRANDS=--:4;CIPOS=-9,8;CIEND=-9,8;CIPOS95=0,0;CIEND95=0,0;MATEID=53354_2;EVENT=53354;SU=4;PE=0;SR=4;ALG=PROD;AF=0.004308;NSAMP=126;MSQ=24.44;AC=126;AN=29246;NFAM=126
chr2	145303870	576772	N	<INV>	39.47	LOW	SVTYPE=INV;POS=145303870;SVLEN=182;END=145304052;STRANDS=++:1,--:3;IMPRECISE;CIPOS=-616,9;CIEND=-91,9;CIPOS95=-192,2;CIEND95=-86,0;SU=4;PE=4;SR=0;ALG=PROD;AF=6.839e-05;NSAMP=2;MSQ=8.39;AC=2;AN=29246;NFAM=2
chr2	145304948	58121_1	N	[chrX:153889242[N	24705.1	LOW	SVTYPE=BND;POS=145304948;STRANDS=--:997;CIPOS=0,0;CIEND=0,0;CIPOS95=0,0;CIEND95=0,0;MATEID=58121_2;EVENT=58121;SU=997;PE=0;SR=997;ALG=PROD;AF=0.01463;NSAMP=400;MSQ=36.04;AC=428;AN=29246;NFAM=393
chr2	145311577	281723	N	<DEL>	740.36	PASS	SVTYPE=DEL;POS=145311577;SVLEN=-898;END=145312475;STRANDS=+-:30;CIPOS=-10,9;CIEND=-10,9;CIPOS95=0,0;CIEND95=0,0;SU=30;PE=21;SR=9;ALG=PROD;AF=3.419e-05;NSAMP=1;MSQ=740.36;AC=1;AN=29246;NFAM=1
chr2	145314343	281724	N	<DEL>	3231.33	PASS	SVTYPE=DEL;POS=145314343;SVLEN=-19635;END=145333978;STRANDS=+-:116;CIPOS=-21,20;CIEND=-22,20;CIPOS95=0,0;CIEND95=0,0;SU=116;PE=72;SR=44;ALG=PROD;AF=0.0001368;NSAMP=3;MSQ=1077.11;AC=4;AN=29246;NFAM=3
chr2	145337440	281725	N	<DEL>	254.68	PASS	SVTYPE=DEL;POS=145337440;SVLEN=-25527;END=145362967;STRANDS=+-:13;CIPOS=-6,5;CIEND=-10,9;CIPOS95=0,0;CIEND95=0,0;SU=13;PE=7;SR=6;ALG=PROD;AF=3.419e-05;NSAMP=1;MSQ=254.68;AC=1;AN=29246;NFAM=1
chr2	145354152	57103_1	N	[chrX:8450728[N	12340.9	LOW	SVTYPE=BND;POS=145354152;STRANDS=--:12;CIPOS=-29,28;CIEND=-29,28;CIPOS95=0,0;CIEND95=0,0;MATEID=57103_2;EVENT=57103;SU=12;PE=0;SR=12;ALG=PROD;AF=0.01135;NSAMP=332;MSQ=23.65;AC=332;AN=29246;NFAM=331
chr2	145354152	57691_1	N	]chrX:83955642]N	6490.24	LOW	SVTYPE=BND;POS=145354152;STRANDS=-+:4;CIPOS=-9,8;CIEND=-9,8;CIPOS95=0,0;CIEND95=0,0;MATEID=57691_2;EVENT=57691;SU=4;PE=0;SR=4;ALG=PROD;AF=0.007522;NSAMP=220;MSQ=18.62;AC=220;AN=29246;NFAM=220
chr2	145365516	51477_1	N	]chr4:135417151]N	1489.16	LOW	SVTYPE=BND;POS=145365516;STRANDS=-+:126;CIPOS=-4,4;CIEND=-4,4;CIPOS95=0,0;CIEND95=0,0;MATEID=51477_2;EVENT=51477;SU=126;PE=0;SR=126;ALG=PROD;AF=0.001231;NSAMP=36;MSQ=37.3;AC=36;AN=29246;NFAM=36
chr2	145365516	52661_1	N	]chr5:131130219]N	2163.63	LOW	SVTYPE=BND;POS=145365516;STRANDS=-+:152;CIPOS=-5,5;CIEND=-5,5;CIPOS95=0,0;CIEND95=0,0;MATEID=52661_2;EVENT=52661;SU=152;PE=0;SR=152;ALG=PROD;AF=0.00147;NSAMP=43;MSQ=24.66;AC=43;AN=29246;NFAM=43
chr2	145365516	53898_1	N	]chr6:121085349]N	161.78	LOW	SVTYPE=BND;POS=145365516;STRANDS=-+:13;IMPRECISE;CIPOS=-30,29;CIEND=-20,21;CIPOS95=0,0;CIEND95=-1,1;MATEID=53898_2;EVENT=53898;SU=13;PE=0;SR=13;ALG=PROD;AF=6.839e-05;NSAMP=2;MSQ=63.72;AC=2;AN=29246;NFAM=2
chr2	145365550	7602_2	N	N]chr1:76666412]	16.08	LOW	SVTYPE=BND;POS=145365550;STRANDS=++:4;CIPOS=-9,8;CIEND=-9,8;CIPOS95=0,0;CIEND95=0,0;MATEID=7602_1;EVENT=7602;SECONDARY;SU=4;PE=0;SR=4;ALG=PROD;AF=3.419e-05;NSAMP=1;MSQ=14.85;AC=1;AN=29246;NFAM=1
chr2	145366729	576773	N	<INV>	199.63	LOW	SVTYPE=INV;POS=145366729;SVLEN=130;END=145366859;STRANDS=++:2,--:2;IMPRECISE;CIPOS=-10,9;CIEND=-10,9;CIPOS95=-3,3;CIEND95=-3,3;SU=4;PE=3;SR=1;ALG=PROD;AF=0.0003077;NSAMP=9;MSQ=18.23;AC=9;AN=29246;NFAM=9
chr2	145413386	281728	N	<DEL>	569.53	PASS	SVTYPE=DEL;POS=145413386;SVLEN=-26402;END=145439788;STRANDS=+-:24;CIPOS=-4,3;CIEND=-10,8;CIPOS95=0,0;CIEND95=0,0;SU=24;PE=16;SR=8;ALG=PROD;AF=3.419e-05;NSAMP=1;MSQ=569.53;AC=1;AN=29246;NFAM=1
chr2	145418146	576774	N	<INV>	55.22	LOW	SVTYPE=INV;POS=145418146;SVLEN=303;END=145418449;STRANDS=++:1,--:3;IMPRECISE;CIPOS=-49,0;CIEND=0,61;CIPOS95=-39,0;CIEND95=0,50;SU=4;PE=4;SR=0;ALG=PROD;AF=3.419e-05;NSAMP=1;MSQ=23.81;AC=1;AN=29246;NFAM=1
chr2	145430383	281729_1	N	N[chr2:145431059[	13472	PASS	SVTYPE=BND;POS=145430383;STRANDS=+-:550;CIPOS=-2,1;CIEND=-2,1;CIPOS95=0,0;CIEND95=0,0;MATEID=281729_2;EVENT=281729;SU=550;PE=325;SR=225;ALG=PROD;AF=0.0009574;NSAMP=28;MSQ=458.24;RECLASSIFIED;AC=28;AN=29246;NFAM=28
chr2	145431059	281729_2	N	]chr2:145430383]N	13472	PASS	SVTYPE=BND;POS=145430383;STRANDS=+-:550;CIPOS=-2,1;CIEND=-2,1;CIPOS95=0,0;CIEND95=0,0;MATEID=281729_1;EVENT=281729;SECONDARY;SU=550;PE=325;SR=225;ALG=PROD;AF=0.0009574;NSAMP=28;MSQ=458.24;RECLASSIFIED;AC=28;AN=29246;NFAM=28
chr2	145432468	48052_1	N	]chr19:39339744]N	279.56	LOW	SVTYPE=BND;POS=145432468;STRANDS=-+:4;CIPOS=-29,28;CIEND=-29,28;CIPOS95=0,0;CIEND95=0,0;MATEID=48052_2;EVENT=48052;SU=4;PE=0;SR=4;ALG=PROD;AF=0.0002735;NSAMP=8;MSQ=19.54;AC=8;AN=29246;NFAM=8
chr2	145433870	281730_1	N	N[chr2:145433928[	11977.1	LOW	SVTYPE=BND;POS=145433870;STRANDS=+-:424;CIPOS=-1,1;CIEND=-1,1;CIPOS95=0,0;CIEND95=0,0;MATEID=281730_2;EVENT=281730;SU=424;PE=3;SR=421;ALG=PROD;AF=0.00147;NSAMP=43;MSQ=192.8;RECLASSIFIED;AC=43;AN=29246;NFAM=43
chr2	145433928	281730_2	N	]chr2:145433870]N	11977.1	LOW	SVTYPE=BND;POS=145433870;STRANDS=+-:424;CIPOS=-1,1;CIEND=-1,1;CIPOS95=0,0;CIEND95=0,0;MATEID=281730_1;EVENT=281730;SECONDARY;SU=424;PE=3;SR=421;ALG=PROD;AF=0.00147;NSAMP=43;MSQ=192.8;RECLASSIFIED;AC=43;AN=29246;NFAM=43
chr2	145443734	576775	N	<INV>	28.68	LOW	SVTYPE=INV;POS=145443734;SVLEN=322;END=145444056;STRANDS=++:1,--:3;IMPRECISE;CIPOS=-23,0;CIEND=0,45;CIPOS95=-23,0;CIEND95=0,35;SU=4;PE=4;SR=0;ALG=PROD;AF=3.419e-05;NSAMP=1;MSQ=4.64;AC=1;AN=29246;NFAM=1
chr2	145453108	281731	N	<DEL>	1085.84	PASS	SVTYPE=DEL;POS=145453108;SVLEN=-13429;END=145466537;STRANDS=+-:46;CIPOS=-24,23;CIEND=-22,20;CIPOS95=0,0;CIEND95=0,0;SU=46;PE=22;SR=24;ALG=PROD;AF=6.839e-05;NSAMP=2;MSQ=539.53;AC=2;AN=29246;NFAM=2
chr2	145468743	497872	N	<DUP>	422.58	PASS	SVTYPE=DUP;POS=145468743;SVLEN=4031;END=145472774;STRANDS=-+:35;CIPOS=-10,9;CIEND=-10,9;CIPOS95=0,0;CIEND95=0,0;SU=35;PE=12;SR=23;ALG=PROD;AF=3.419e-05;NSAMP=1;MSQ=421.56;AC=1;AN=29246;NFAM=1
chr2	145470048	281732	N	<DEL>	413.48	PASS	SVTYPE=DEL;POS=145470048;SVLEN=-2941;END=145472989;STRANDS=+-:21;CIPOS=-10,5;CIEND=-7,9;CIPOS95=0,0;CIEND95=0,0;SU=21;PE=12;SR=9;ALG=PROD;AF=3.419e-05;NSAMP=1;MSQ=413.48;AC=1;AN=29246;NFAM=1
chr2	145498580	281735_1	N	N[chr2:145504925[	2843.12	LOW	SVTYPE=BND;POS=145498580;STRANDS=+-:36;IMPRECISE;CIPOS=-10,361;CIEND=-204,34;CIPOS95=-10,46;CIEND95=-60,34;MATEID=281735_2;EVENT=281735;SU=36;PE=36;SR=0;ALG=PROD;AF=0.0003419;NSAMP=10;MSQ=147.45;RECLASSIFIED;AC=10;AN=29246;NFAM=10
chr2	145498675	53044_1	N	N]chr6:7940624]	12.11	LOW	SVTYPE=BND;POS=145498675;STRANDS=++:4;CIPOS=-9,8;CIEND=-9,8;CIPOS95=0,0;CIEND95=0,0;MATEID=53044_2;EVENT=53044;SU=4;PE=0;SR=4;ALG=PROD;AF=3.419e-05;NSAMP=1;MSQ=12.11;AC=1;AN=29246;NFAM=1
chr2	145504925	281735_2	N	]chr2:145498580]N	2843.12	LOW	SVTYPE=BND;POS=145498580;STRANDS=+-:36;IMPRECISE;CIPOS=-204,34;CIEND=-10,361;CIPOS95=-60,34;CIEND95=-10,46;MATEID=281735_1;EVENT=281735;SECONDARY;SU=36;PE=36;SR=0;ALG=PROD;AF=0.0003419;NSAMP=10;MSQ=147.45;RECLASSIFIED;AC=10;AN=29246;NFAM=10
chr2	145505939	576776_1	N	N]chr2:145508563]	12.11	LOW	SVTYPE=BND;POS=145505939;STRANDS=++:4;CIPOS=-9,8;CIEND=-9,8;CIPOS95=0,0;CIEND95=0,0;MATEID=576776_2;EVENT=576776;SU=4;PE=0;SR=4;ALG=PROD;AF=3.419e-05;NSAMP=1;MSQ=12.11;AC=1;AN=29246;NFAM=1
chr2	145508563	576776_2	N	N]chr2:145505939]	12.11	LOW	SVTYPE=BND;POS=145508563;STRANDS=++:4;CIPOS=-9,8;CIEND=-9,8;CIPOS95=0,0;CIEND95=0,0;MATEID=576776_1;EVENT=576776;SECONDARY;SU=4;PE=0;SR=4;ALG=PROD;AF=3.419e-05;NSAMP=1;MSQ=12.11;AC=1;AN=29246;NFAM=1
chr2	145516021	576777	N	<INV>	72.02	LOW	SVTYPE=INV;POS=145516021;SVLEN=236;END=145516257;STRANDS=++:3,--:1;IMPRECISE;CIPOS=-4,0;CIEND=-43,134;CIPOS95=-4,0;CIEND95=-33,113;SU=4;PE=4;SR=0;ALG=PROD;AF=0.0001368;NSAMP=4;MSQ=16.36;AC=4;AN=29246;NFAM=4
chr2	145540607	281736	N	<DEL>	260.56	PASS	SVTYPE=DEL;POS=145540607;SVLEN=-19758;END=145560365;STRANDS=+-:14;CIPOS=-5,4;CIEND=-6,2;CIPOS95=0,0;CIEND95=0,0;SU=14;PE=8;SR=6;ALG=PROD;AF=3.419e-05;NSAMP=1;MSQ=260.56;AC=1;AN=29246;NFAM=1
chr2	145583888	281737	N	<DEL>	59.06	PASS	SVTYPE=DEL;POS=145583888;SVLEN=-100;END=145583988;STRANDS=+-:4;CIPOS=-9,8;CIEND=-9,8;CIPOS95=0,0;CIEND95=0,0;SU=4;PE=0;SR=4;ALG=PROD;AF=3.419e-05;NSAMP=1;MSQ=56.86;AC=1;AN=29246;NFAM=1
chr2	145589398	52958_1	N	N]chr5:175303556]	213.29	LOW	SVTYPE=BND;POS=145589398;STRANDS=++:4;IMPRECISE;CIPOS=-10,455;CIEND=-10,665;CIPOS95=-2,126;CIEND95=-1,225;MATEID=52958_2;EVENT=52958;SU=4;PE=4;SR=0;ALG=PROD;AF=0.0004103;NSAMP=12;MSQ=15.09;AC=12;AN=29246;NFAM=12
chr2	145589399	45843_1	N	[chr15:89591265[N	448895	LOW	SVTYPE=BND;POS=145589399;STRANDS=--:286;CIPOS=-2,2;CIEND=-2,2;CIPOS95=0,0;CIEND95=0,0;MATEID=45843_2;EVENT=45843;SU=286;PE=0;SR=286;ALG=PROD;AF=0.1874;NSAMP=5482;MSQ=54.54;AC=5482;AN=29246;NFAM=5246
chr2	145589399	47131_1	N	]chr17:78349404]N	457573	LOW	SVTYPE=BND;POS=145589399;STRANDS=-+:16;CIPOS=-9,8;CIEND=-9,8;CIPOS95=0,0;CIEND95=0,0;MATEID=47131_2;EVENT=47131;SU=16;PE=0;SR=16;ALG=PROD;AF=0.1898;NSAMP=5550;MSQ=53.92;AC=5550;AN=29246;NFAM=5293
chr2	145600318	53201_1	N	[chr6:26514200[N	652.04	LOW	SVTYPE=BND;POS=145600318;STRANDS=--:13,++:4;IMPRECISE;CIPOS=-50,104;CIEND=-50,59;CIPOS95=-50,61;CIEND95=-11,11;MATEID=53201_2;EVENT=53201;SU=17;PE=13;SR=4;ALG=SUM;AF=0.0008891;NSAMP=26;MSQ=13.91;AC=26;AN=29244;NFAM=26
chr2	145600379	54132_1	N	N[chr6:154357629[	2564.25	LOW	SVTYPE=BND;POS=145600379;STRANDS=+-:15;IMPRECISE;CIPOS=-30,29;CIEND=-28,11;CIPOS95=-1,1;CIEND95=-1,1;MATEID=54132_2;EVENT=54132;SU=15;PE=13;SR=2;ALG=PROD;AF=0.001817;NSAMP=53;MSQ=20.29;AC=53;AN=29164;NFAM=53
chr2	145600381	41574_1	N	N]chr10:55442489]	1417.38	LOW	SVTYPE=BND;POS=145600381;STRANDS=++:8;CIPOS=-29,28;CIEND=-29,28;CIPOS95=0,0;CIEND95=0,0;MATEID=41574_2;EVENT=41574;SU=8;PE=0;SR=8;ALG=PROD;AF=0.00147;NSAMP=43;MSQ=26.84;AC=43;AN=29246;NFAM=41
chr2	145600401	51270_1	N	]chr4:91999114]N	1869.64	LOW	SVTYPE=BND;POS=145600401;STRANDS=-+:4;IMPRECISE;CIPOS=-490,49;CIEND=-50,724;CIPOS95=-113,49;CIEND95=-50,168;MATEID=51270_2;EVENT=51270;SU=4;PE=4;SR=0;ALG=PROD;AF=0.001506;NSAMP=44;MSQ=12.64;AC=44;AN=29210;NFAM=44
chr2	145611079	576778	N	<INV>	63.83	LOW	SVTYPE=INV;POS=145611079;SVLEN=229;END=145611308;STRANDS=++:2,--:2;IMPRECISE;CIPOS=-10,0;CIEND=0,72;CIPOS95=-10,0;CIEND95=0,59;SU=4;PE=4;SR=0;ALG=PROD;AF=0.0001026;NSAMP=3;MSQ=11.41;AC=3;AN=29240;NFAM=3
chr2	145617387	55399_1	N	]chr8:19667108]N	29486.9	LOW	SVTYPE=BND;POS=145617387;STRANDS=-+:3239;IMPRECISE;CIPOS=-52,7;CIEND=-11,162;CIPOS95=-1,1;CIEND95=-4,4;MATEID=55399_2;EVENT=55399;SU=3239;PE=3239;SR=0;ALG=PROD;AF=0.02014;NSAMP=589;MSQ=36.13;AC=589;AN=29246;NFAM=589
chr2	145617395	46141_1	N	[chr16:25621462[N	732.85	LOW	SVTYPE=BND;POS=145617395;STRANDS=--:9;IMPRECISE;CIPOS=-408,29;CIEND=-500,27;CIPOS95=-58,29;CIEND95=-107,27;MATEID=46141_2;EVENT=46141;SU=9;PE=9;SR=0;ALG=PROD;AF=0.0009916;NSAMP=29;MSQ=16.02;AC=29;AN=29246;NFAM=28
chr2	145617399	55654_1	N	[chr8:63319236[N	2232.61	LOW	SVTYPE=BND;POS=145617399;STRANDS=--:5;CIPOS=-10,9;CIEND=-10,9;CIPOS95=0,0;CIEND95=0,0;MATEID=55654_2;EVENT=55654;SU=5;PE=0;SR=5;ALG=PROD;AF=0.002462;NSAMP=72;MSQ=19.73;AC=72;AN=29246;NFAM=71
chr2	145617412	54925_1	N	[chr7:101489601[N	192.54	LOW	SVTYPE=BND;POS=145617412;STRANDS=--:5;IMPRECISE;CIPOS=-262,9;CIEND=-583,9;CIPOS95=-84,2;CIEND95=-180,1;MATEID=54925_2;EVENT=54925;SU=5;PE=5;SR=0;ALG=PROD;AF=0.0003419;NSAMP=10;MSQ=18.21;AC=10;AN=29246;NFAM=10
chr2	145617433	55397_1	N	N[chr8:19666967[	2759.21	LOW	SVTYPE=BND;POS=145617433;STRANDS=+-:117;IMPRECISE;CIPOS=-10,5;CIEND=0,6;CIPOS95=0,0;CIEND95=0,1;MATEID=55397_2;EVENT=55397;SU=117;PE=100;SR=17;ALG=PROD;AF=0.003077;NSAMP=90;MSQ=21.52;RETAINED;AC=90;AN=29246;NFAM=90
chr2	145617433	7603_2	N	N]chr1:14917893]	404.72	LOW	SVTYPE=BND;POS=145617433;STRANDS=++:26;CIPOS=-7,8;CIEND=-9,8;CIPOS95=0,0;CIEND95=0,0;MATEID=7603_1;EVENT=7603;SECONDARY;SU=26;PE=0;SR=26;ALG=PROD;AF=0.0004103;NSAMP=12;MSQ=24.17;AC=12;AN=29246;NFAM=12
chr2	145617467	576779_1	N	N]chr2:148834096]	345.64	LOW	SVTYPE=BND;POS=145617467;STRANDS=++:14;IMPRECISE;CIPOS=-123,722;CIEND=-31,563;CIPOS95=-123,140;CIEND95=-31,153;MATEID=576779_2;EVENT=576779;SU=14;PE=14;SR=0;ALG=SUM;AF=0.0003761;NSAMP=11;MSQ=23.61;AC=11;AN=29246;NFAM=11
chr2	145617494	49480_1	N	]chr3:11573374]N	557.12	LOW	SVTYPE=BND;POS=145617494;STRANDS=-+:23;IMPRECISE;CIPOS=-521,67;CIEND=-66,694;CIPOS95=-153,67;CIEND95=-66,159;MATEID=49480_2;EVENT=49480;SU=23;PE=23;SR=0;ALG=SUM;AF=0.000718;NSAMP=21;MSQ=19.86;AC=21;AN=29246;NFAM=21
chr2	145630755	281742_1	N	N[chr2:145631176[	1714.36	LOW	SVTYPE=BND;POS=145630755;STRANDS=+-:26;CIPOS=-30,29;CIEND=-23,21;CIPOS95=0,0;CIEND95=0,0;MATEID=281742_2;EVENT=281742;SU=26;PE=10;SR=16;ALG=PROD;AF=0.000718;NSAMP=21;MSQ=75.42;RECLASSIFIED;AC=21;AN=29246;NFAM=21
chr2	145631176	281742_2	N	]chr2:145630755]N	1714.36	LOW	SVTYPE=BND;POS=145630755;STRANDS=+-:26;CIPOS=-23,21;CIEND=-30,29;CIPOS95=0,0;CIEND95=0,0;MATEID=281742_1;EVENT=281742;SECONDARY;SU=26;PE=10;SR=16;ALG=PROD;AF=0.000718;NSAMP=21;MSQ=75.42;RECLASSIFIED;AC=21;AN=29246;NFAM=21
chr2	145633574	281743_1	N	N[chr2:145633648[	350.84	PASS	SVTYPE=BND;POS=145633574;STRANDS=+-:12;CIPOS=-10,9;CIEND=-10,9;CIPOS95=0,0;CIEND95=0,0;MATEID=281743_2;EVENT=281743;SU=12;PE=0;SR=12;ALG=PROD;AF=3.419e-05;NSAMP=1;MSQ=350.81;RECLASSIFIED;AC=1;AN=29246;NFAM=1
chr2	145633648	281743_2	N	]chr2:145633574]N	350.84	PASS	SVTYPE=BND;POS=145633574;STRANDS=+-:12;CIPOS=-10,9;CIEND=-10,9;CIPOS95=0,0;CIEND95=0,0;MATEID=281743_1;EVENT=281743;SECONDARY;SU=12;PE=0;SR=12;ALG=PROD;AF=3.419e-05;NSAMP=1;MSQ=350.81;RECLASSIFIED;AC=1;AN=29246;NFAM=1
chr2	145637942	56595_1	N	]chr9:78068092]N	415.14	LOW	SVTYPE=BND;POS=145637942;STRANDS=-+:8;CIPOS=-29,28;CIEND=-29,28;CIPOS95=0,0;CIEND95=0,0;MATEID=56595_2;EVENT=56595;SU=8;PE=0;SR=8;ALG=PROD;AF=0.0006155;NSAMP=18;MSQ=21.07;AC=18;AN=29246;NFAM=17
chr2	145647695	281744	N	<DEL>	287.96	PASS	SVTYPE=DEL;POS=145647695;SVLEN=-138;END=145647833;STRANDS=+-:11;CIPOS=-3,2;CIEND=-3,2;CIPOS95=0,0;CIEND95=0,0;SU=11;PE=0;SR=11;ALG=PROD;AF=3.419e-05;NSAMP=1;MSQ=287.74;AC=1;AN=29246;NFAM=1
chr2	145658536	576562_2	N	N]chr2:133115795]	1240.73	LOW	SVTYPE=BND;POS=145658536;STRANDS=++:8;CIPOS=-29,28;CIEND=-29,28;CIPOS95=0,0;CIEND95=0,0;MATEID=576562_1;EVENT=576562;SECONDARY;SU=8;PE=0;SR=8;ALG=PROD;AF=0.001504;NSAMP=44;MSQ=20.93;AC=44;AN=29246;NFAM=44
chr2	145659795	281745	N	<DEL>	1014.01	PASS	SVTYPE=DEL;POS=145659795;SVLEN=-945;END=145660740;STRANDS=+-:41;CIPOS=-25,24;CIEND=-23,21;CIPOS95=0,0;CIEND95=0,0;SU=41;PE=24;SR=17;ALG=PROD;AF=6.839e-05;NSAMP=2;MSQ=499.02;AC=2;AN=29246;NFAM=1
chr2	145666155	57308_1	N	]chrX:25520018]N	60.36	LOW	SVTYPE=BND;POS=145666155;STRANDS=-+:5;IMPRECISE;CIPOS=-9,6;CIEND=-4,9;CIPOS95=0,0;CIEND95=0,6;MATEID=57308_2;EVENT=57308;SU=5;PE=1;SR=4;ALG=PROD;AF=6.839e-05;NSAMP=2;MSQ=26.78;AC=2;AN=29246;NFAM=2
chr2	145693045	281746_1	N	N[chr2:145693233[	473.71	LOW	SVTYPE=BND;POS=145693045;STRANDS=+-:10;CIPOS=-10,9;CIEND=-10,9;CIPOS95=0,0;CIEND95=0,0;MATEID=281746_2;EVENT=281746;SU=10;PE=0;SR=10;ALG=PROD;AF=6.839e-05;NSAMP=2;MSQ=233.13;RECLASSIFIED;AC=2;AN=29246;NFAM=2
chr2	145693233	281746_2	N	]chr2:145693045]N	473.71	LOW	SVTYPE=BND;POS=145693045;STRANDS=+-:10;CIPOS=-10,9;CIEND=-10,9;CIPOS95=0,0;CIEND95=0,0;MATEID=281746_1;EVENT=281746;SECONDARY;SU=10;PE=0;SR=10;ALG=PROD;AF=6.839e-05;NSAMP=2;MSQ=233.13;RECLASSIFIED;AC=2;AN=29246;NFAM=2
chr2	145718786	281749	N	<DEL>	284.74	PASS	SVTYPE=DEL;POS=145718786;SVLEN=-136;END=145718922;STRANDS=+-:9;CIPOS=-4,3;CIEND=-4,3;CIPOS95=0,0;CIEND95=0,0;SU=9;PE=0;SR=9;ALG=PROD;AF=3.419e-05;NSAMP=1;MSQ=284.74;AC=1;AN=29246;NFAM=1
chr2	145731252	281750_1	N	N[chr2:145731630[	1330.27	LOW	SVTYPE=BND;POS=145731252;STRANDS=+-:18;CIPOS=-10,9;CIEND=-10,9;CIPOS95=0,0;CIEND95=0,0;MATEID=281750_2;EVENT=281750;SU=18;PE=2;SR=16;ALG=PROD;AF=0.001163;NSAMP=34;MSQ=16.71;RECLASSIFIED;AC=34;AN=29246;NFAM=34
chr2	145731630	281750_2	N	]chr2:145731252]N	1330.27	LOW	SVTYPE=BND;POS=145731252;STRANDS=+-:18;CIPOS=-10,9;CIEND=-10,9;CIPOS95=0,0;CIEND95=0,0;MATEID=281750_1;EVENT=281750;SECONDARY;SU=18;PE=2;SR=16;ALG=PROD;AF=0.001163;NSAMP=34;MSQ=16.71;RECLASSIFIED;AC=34;AN=29246;NFAM=34
chr2	145743381	281751_1	N	N[chr2:145743437[	342.85	PASS	SVTYPE=BND;POS=145743381;STRANDS=+-:11;CIPOS=-3,2;CIEND=-3,2;CIPOS95=0,0;CIEND95=0,0;MATEID=281751_2;EVENT=281751;SU=11;PE=0;SR=11;ALG=PROD;AF=3.419e-05;NSAMP=1;MSQ=341.78;RECLASSIFIED;AC=1;AN=29246;NFAM=1
chr2	145743437	281751_2	N	]chr2:145743381]N	342.85	PASS	SVTYPE=BND;POS=145743381;STRANDS=+-:11;CIPOS=-3,2;CIEND=-3,2;CIPOS95=0,0;CIEND95=0,0;MATEID=281751_1;EVENT=281751;SECONDARY;SU=11;PE=0;SR=11;ALG=PROD;AF=3.419e-05;NSAMP=1;MSQ=341.78;RECLASSIFIED;AC=1;AN=29246;NFAM=1
chr2	145773919	281753_1	N	N[chr2:145774199[	496.22	LOW	SVTYPE=BND;POS=145773919;STRANDS=+-:7;CIPOS=-5,4;CIEND=-5,4;CIPOS95=0,0;CIEND95=0,0;MATEID=281753_2;EVENT=281753;SU=7;PE=0;SR=7;ALG=PROD;AF=0.0001026;NSAMP=3;MSQ=112.36;RECLASSIFIED;AC=3;AN=29230;NFAM=3
chr2	145774199	281753_2	N	]chr2:145773919]N	496.22	LOW	SVTYPE=BND;POS=145773919;STRANDS=+-:7;CIPOS=-5,4;CIEND=-5,4;CIPOS95=0,0;CIEND95=0,0;MATEID=281753_1;EVENT=281753;SECONDARY;SU=7;PE=0;SR=7;ALG=PROD;AF=0.0001026;NSAMP=3;MSQ=112.36;RECLASSIFIED;AC=3;AN=29230;NFAM=3
chr2	145774338	281754	N	<DEL>	479.72	PASS	SVTYPE=DEL;POS=145774338;SVLEN=-4191;END=145778529;STRANDS=+-:20;CIPOS=-3,2;CIEND=-10,9;CIPOS95=0,0;CIEND95=0,0;SU=20;PE=9;SR=11;ALG=PROD;AF=3.419e-05;NSAMP=1;MSQ=479.42;AC=1;AN=29246;NFAM=1
chr2	145783343	281755_1	N	N[chr2:145783544[	5064.8	LOW	SVTYPE=BND;POS=145783343;STRANDS=+-:78;CIPOS=-9,5;CIEND=-9,8;CIPOS95=0,0;CIEND95=0,0;MATEID=281755_2;EVENT=281755;SU=78;PE=8;SR=70;ALG=PROD;AF=0.0009916;NSAMP=29;MSQ=174.51;RECLASSIFIED;AC=29;AN=29246;NFAM=28
chr2	145783544	281755_2	N	]chr2:145783343]N	5064.8	LOW	SVTYPE=BND;POS=145783343;STRANDS=+-:78;CIPOS=-9,8;CIEND=-9,5;CIPOS95=0,0;CIEND95=0,0;MATEID=281755_1;EVENT=281755;SECONDARY;SU=78;PE=8;SR=70;ALG=PROD;AF=0.0009916;NSAMP=29;MSQ=174.51;RECLASSIFIED;AC=29;AN=29246;NFAM=28
chr2	145787377	54170_1	N	N]chr6:159362097]	110617	LOW	SVTYPE=BND;POS=145787377;STRANDS=++:828;IMPRECISE;CIPOS=-12,133;CIEND=-7,349;CIPOS95=-3,3;CIEND95=-7,26;MATEID=54170_2;EVENT=54170;SU=828;PE=828;SR=0;ALG=PROD;AF=0.0862;NSAMP=2521;MSQ=33.17;AC=2521;AN=29246;NFAM=2496
chr2	145787418	54169_1	N	[chr6:159361930[N	138044	LOW	SVTYPE=BND;POS=145787418;STRANDS=--:930;IMPRECISE;CIPOS=-67,9;CIEND=-261,10;CIPOS95=-1,1;CIEND95=-20,10;MATEID=54169_2;EVENT=54169;SU=930;PE=930;SR=0;ALG=PROD;AF=0.1023;NSAMP=2992;MSQ=32.79;AC=2992;AN=29246;NFAM=2945
chr2	145797328	281756	N	<DEL>	287.61	PASS	SVTYPE=DEL;POS=145797328;SVLEN=-12900;END=145810228;STRANDS=+-:7;CIPOS=-5,4;CIEND=-5,4;CIPOS95=0,0;CIEND95=0,0;SU=7;PE=0;SR=7;ALG=PROD;AF=3.419e-05;NSAMP=1;MSQ=287.61;AC=1;AN=29246;NFAM=1
chr2	145803173	497874	N	<DUP>	87.41	PASS	SVTYPE=DUP;POS=145803173;SVLEN=57346;END=145860519;STRANDS=-+:10;IMPRECISE;CIPOS=-10,4;CIEND=-10,6;CIPOS95=-1,0;CIEND95=-2,0;SU=10;PE=7;SR=3;ALG=PROD;AF=3.419e-05;NSAMP=1;MSQ=86.68;AC=1;AN=29246;NFAM=1
chr2	145805893	281757	N	<DEL>	1618.91	PASS	SVTYPE=DEL;POS=145805893;SVLEN=-84;END=145805977;STRANDS=+-:61;CIPOS=-5,4;CIEND=-5,4;CIPOS95=0,0;CIEND95=0,0;SU=61;PE=0;SR=61;ALG=PROD;AF=3.42e-05;NSAMP=1;MSQ=467.65;AC=1;AN=29244;NFAM=1
chr2	145819172	281758_1	N	N[chr2:145819561[	1533.55	LOW	SVTYPE=BND;POS=145819172;STRANDS=+-:4;CIPOS=-9,8;CIEND=-9,8;CIPOS95=0,0;CIEND95=0,0;MATEID=281758_2;EVENT=281758;SU=4;PE=0;SR=4;ALG=PROD;AF=0.002086;NSAMP=61;MSQ=17.67;RECLASSIFIED;AC=61;AN=29246;NFAM=61
chr2	145819561	281758_2	N	]chr2:145819172]N	1533.55	LOW	SVTYPE=BND;POS=145819172;STRANDS=+-:4;CIPOS=-9,8;CIEND=-9,8;CIPOS95=0,0;CIEND95=0,0;MATEID=281758_1;EVENT=281758;SECONDARY;SU=4;PE=0;SR=4;ALG=PROD;AF=0.002086;NSAMP=61;MSQ=17.67;RECLASSIFIED;AC=61;AN=29246;NFAM=61
chr2	145831464	42933_1	N	N[chr11:95423203[	729.72	LOW	SVTYPE=BND;POS=145831464;STRANDS=+-:76;IMPRECISE;CIPOS=-10,350;CIEND=-406,5;CIPOS95=-10,38;CIEND95=-67,5;MATEID=42933_2;EVENT=42933;SU=76;PE=76;SR=0;ALG=PROD;AF=0.0005471;NSAMP=16;MSQ=43.14;AC=16;AN=29246;NFAM=16
chr2	145831693	576780	N	<INV>	119321	LOW	SVTYPE=INV;POS=145831693;SVLEN=87;END=145831780;STRANDS=++:325,--:361;CIPOS=-7,3;CIEND=-3,4;CIPOS95=0,0;CIEND95=0,0;SU=686;PE=686;SR=0;ALG=PROD;AF=0.07595;NSAMP=2221;MSQ=32.03;AC=2221;AN=29244;NFAM=2167
chr2	145831694	576781	N	<INV>	46035.3	LOW	SVTYPE=INV;POS=145831694;SVLEN=267;END=145831961;STRANDS=++:4,--:6;IMPRECISE;CIPOS=-45,23;CIEND=-20,38;CIPOS95=-15,15;CIEND95=-10,10;SU=10;PE=10;SR=0;ALG=PROD;AF=0.03163;NSAMP=925;MSQ=28.96;AC=925;AN=29246;NFAM=906
chr2	145832427	281761	N	<DEL>	1276.83	PASS	SVTYPE=DEL;POS=145832427;SVLEN=-11621;END=145844048;STRANDS=+-:35;IMPRECISE;CIPOS=-23,230;CIEND=-378,29;CIPOS95=-23,52;CIEND95=-36,29;SU=35;PE=35;SR=0;ALG=PROD;AF=6.839e-05;NSAMP=2;MSQ=638.41;AC=2;AN=29246;NFAM=2
chr2	145832428	281760	N	<DEL>	427.41	PASS	SVTYPE=DEL;POS=145832428;SVLEN=-5402;END=145837830;STRANDS=+-:30;CIPOS=-30,29;CIEND=-24,22;CIPOS95=0,0;CIEND95=0,0;SU=30;PE=3;SR=27;ALG=PROD;AF=6.839e-05;NSAMP=2;MSQ=209.49;AC=2;AN=29244;NFAM=2
chr2	145833913	281762	N	<DEL>	650.57	PASS	SVTYPE=DEL;POS=145833913;SVLEN=-5101;END=145839014;STRANDS=+-:28;CIPOS=-10,4;CIEND=-5,9;CIPOS95=0,0;CIEND95=0,0;SU=28;PE=15;SR=13;ALG=PROD;AF=3.419e-05;NSAMP=1;MSQ=650.57;AC=1;AN=29246;NFAM=1
chr2	145837886	281763	N	<DEL>	164.56	PASS	SVTYPE=DEL;POS=145837886;SVLEN=-6162;END=145844048;STRANDS=+-:12;CIPOS=-4,2;CIEND=-10,9;CIPOS95=0,0;CIEND95=0,0;SU=12;PE=2;SR=10;ALG=PROD;AF=3.419e-05;NSAMP=1;MSQ=164.56;AC=1;AN=29246;NFAM=1
chr2	145853855	281764_1	N	N[chr2:145853990[	17.9	LOW	SVTYPE=BND;POS=145853855;STRANDS=+-:4;CIPOS=-9,8;CIEND=-9,8;CIPOS95=0,0;CIEND95=0,0;MATEID=281764_2;EVENT=281764;SU=4;PE=0;SR=4;ALG=PROD;AF=3.419e-05;NSAMP=1;MSQ=17.85;RECLASSIFIED;AC=1;AN=29246;NFAM=1
chr2	145853990	281764_2	N	]chr2:145853855]N	17.9	LOW	SVTYPE=BND;POS=145853855;STRANDS=+-:4;CIPOS=-9,8;CIEND=-9,8;CIPOS95=0,0;CIEND95=0,0;MATEID=281764_1;EVENT=281764;SECONDARY;SU=4;PE=0;SR=4;ALG=PROD;AF=3.419e-05;NSAMP=1;MSQ=17.85;RECLASSIFIED;AC=1;AN=29246;NFAM=1
chr2	145854521	57053_1	N	]chrX:2318604]N	32.73	LOW	SVTYPE=BND;POS=145854521;STRANDS=-+:9;CIPOS=-29,28;CIEND=-29,28;CIPOS95=0,0;CIEND95=0,0;MATEID=57053_2;EVENT=57053;SU=9;PE=0;SR=9;ALG=PROD;AF=3.419e-05;NSAMP=1;MSQ=17.85;AC=1;AN=29246;NFAM=1
chr2	145854978	281765_1	N	N[chr2:145855153[	1952.31	PASS	SVTYPE=BND;POS=145854978;STRANDS=+-:71;CIPOS=-5,4;CIEND=-5,4;CIPOS95=0,0;CIEND95=0,0;MATEID=281765_2;EVENT=281765;SU=71;PE=2;SR=69;ALG=PROD;AF=3.419e-05;NSAMP=1;MSQ=212.66;RECLASSIFIED;AC=1;AN=29246;NFAM=1
chr2	145855153	281765_2	N	]chr2:145854978]N	1952.31	PASS	SVTYPE=BND;POS=145854978;STRANDS=+-:71;CIPOS=-5,4;CIEND=-5,4;CIPOS95=0,0;CIEND95=0,0;MATEID=281765_1;EVENT=281765;SECONDARY;SU=71;PE=2;SR=69;ALG=PROD;AF=3.419e-05;NSAMP=1;MSQ=212.66;RECLASSIFIED;AC=1;AN=29246;NFAM=1
chr2	145869059	281766	N	<DEL>	197.88	PASS	SVTYPE=DEL;POS=145869059;SVLEN=-13557;END=145882616;STRANDS=+-:10;CIPOS=-6,6;CIEND=-7,4;CIPOS95=0,0;CIEND95=0,0;SU=10;PE=5;SR=5;ALG=PROD;AF=3.419e-05;NSAMP=1;MSQ=197.75;AC=1;AN=29246;NFAM=1
chr2	145890743	281767_1	N	N[chr2:145891121[	771.99	LOW	SVTYPE=BND;POS=145890743;STRANDS=+-:11;CIPOS=-10,4;CIEND=-3,2;CIPOS95=0,0;CIEND95=0,0;MATEID=281767_2;EVENT=281767;SU=11;PE=0;SR=11;ALG=PROD;AF=0.0003419;NSAMP=10;MSQ=69.71;RECLASSIFIED;AC=10;AN=29246;NFAM=10
chr2	145891121	281767_2	N	]chr2:145890743]N	771.99	LOW	SVTYPE=BND;POS=145890743;STRANDS=+-:11;CIPOS=-3,2;CIEND=-10,4;CIPOS95=0,0;CIEND95=0,0;MATEID=281767_1;EVENT=281767;SECONDARY;SU=11;PE=0;SR=11;ALG=PROD;AF=0.0003419;NSAMP=10;MSQ=69.71;RECLASSIFIED;AC=10;AN=29246;NFAM=10
chr2	145891740	44830_1	N	]chr14:23238773]N	121.28	LOW	SVTYPE=BND;POS=145891740;STRANDS=-+:20;CIPOS=-29,28;CIEND=-29,26;CIPOS95=0,0;CIEND95=0,0;MATEID=44830_2;EVENT=44830;SU=20;PE=0;SR=20;ALG=PROD;AF=0.000171;NSAMP=5;MSQ=16.35;AC=5;AN=29246;NFAM=5
chr2	145896717	497875_1	N	]chr2:145908562]N	157.57	LOW	SVTYPE=BND;POS=145896717;STRANDS=-+:14;CIPOS=-4,1;CIEND=-4,3;CIPOS95=0,0;CIEND95=0,0;MATEID=497875_2;EVENT=497875;SU=14;PE=5;SR=9;ALG=PROD;AF=3.419e-05;NSAMP=1;MSQ=157.57;RECLASSIFIED;AC=1;AN=29246;NFAM=1
chr2	145896811	281768	N	<DEL>	131.43	PASS	SVTYPE=DEL;POS=145896811;SVLEN=-11890;END=145908701;STRANDS=+-:11;CIPOS=-10,9;CIEND=-10,9;CIPOS95=0,0;CIEND95=0,0;SU=11;PE=3;SR=8;ALG=PROD;AF=3.419e-05;NSAMP=1;MSQ=131.43;AC=1;AN=29246;NFAM=1
chr2	145899166	52943_1	N	]chr5:174320507]N	27985.4	LOW	SVTYPE=BND;POS=145899166;STRANDS=-+:4;CIPOS=-9,8;CIEND=-9,8;CIPOS95=0,0;CIEND95=0,0;MATEID=52943_2;EVENT=52943;SU=4;PE=0;SR=4;ALG=PROD;AF=0.02257;NSAMP=660;MSQ=30.61;AC=660;AN=29246;NFAM=652
chr2	145901067	281769	N	<DEL>	563.65	PASS	SVTYPE=DEL;POS=145901067;SVLEN=-6911;END=145907978;STRANDS=+-:23;CIPOS=-10,9;CIEND=-4,1;CIPOS95=0,0;CIEND95=0,0;SU=23;PE=12;SR=11;ALG=PROD;AF=3.419e-05;NSAMP=1;MSQ=563.65;AC=1;AN=29246;NFAM=1
chr2	145901491	281770	N	<DEL>	587.57	PASS	SVTYPE=DEL;POS=145901491;SVLEN=-2323;END=145903814;STRANDS=+-:24;CIPOS=-10,9;CIEND=-10,9;CIPOS95=0,0;CIEND95=0,0;SU=24;PE=15;SR=9;ALG=PROD;AF=3.419e-05;NSAMP=1;MSQ=587.57;AC=1;AN=29246;NFAM=1
chr2	145908562	497875_2	N	N[chr2:145896717[	157.57	LOW	SVTYPE=BND;POS=145896717;STRANDS=-+:14;CIPOS=-4,3;CIEND=-4,1;CIPOS95=0,0;CIEND95=0,0;MATEID=497875_1;EVENT=497875;SECONDARY;SU=14;PE=5;SR=9;ALG=PROD;AF=3.419e-05;NSAMP=1;MSQ=157.57;RECLASSIFIED;AC=1;AN=29246;NFAM=1
chr2	145942216	281773_1	N	N[chr2:145942401[	455.34	LOW	SVTYPE=BND;POS=145942216;STRANDS=+-:11;CIPOS=-3,2;CIEND=-3,2;CIPOS95=0,0;CIEND95=0,0;MATEID=281773_2;EVENT=281773;SU=11;PE=0;SR=11;ALG=PROD;AF=6.839e-05;NSAMP=2;MSQ=222.62;RECLASSIFIED;AC=2;AN=29246;NFAM=2
chr2	145942341	56348_1	N	[chr9:27357122[N	1943.21	LOW	SVTYPE=BND;POS=145942341;STRANDS=--:4;CIPOS=-9,8;CIEND=-9,8;CIPOS95=0,0;CIEND95=0,0;MATEID=56348_2;EVENT=56348;SU=4;PE=0;SR=4;ALG=PROD;AF=0.002462;NSAMP=72;MSQ=13.2;AC=72;AN=29246;NFAM=72
chr2	145942401	281773_2	N	]chr2:145942216]N	455.34	LOW	SVTYPE=BND;POS=145942216;STRANDS=+-:11;CIPOS=-3,2;CIEND=-3,2;CIPOS95=0,0;CIEND95=0,0;MATEID=281773_1;EVENT=281773;SECONDARY;SU=11;PE=0;SR=11;ALG=PROD;AF=6.839e-05;NSAMP=2;MSQ=222.62;RECLASSIFIED;AC=2;AN=29246;NFAM=2
chr2	145942859	281774	N	<DEL>	476.54	PASS	SVTYPE=DEL;POS=145942859;SVLEN=-20722;END=145963581;STRANDS=+-:23;CIPOS=-3,1;CIEND=-2,0;CIPOS95=0,0;CIEND95=0,0;SU=23;PE=11;SR=12;ALG=PROD;AF=3.419e-05;NSAMP=1;MSQ=476.54;AC=1;AN=29246;NFAM=1
chr2	145950145	497876	N	<DUP>	88.05	PASS	SVTYPE=DUP;POS=145950145;SVLEN=4713;END=145954858;STRANDS=-+:12;IMPRECISE;CIPOS=-10,3;CIEND=-7,9;CIPOS95=-1,0;CIEND95=-1,1;SU=12;PE=9;SR=3;ALG=PROD;AF=3.419e-05;NSAMP=1;MSQ=87.64;AC=1;AN=29246;NFAM=1
chr2	145960833	281776	N	<DEL>	383.72	PASS	SVTYPE=DEL;POS=145960833;SVLEN=-71;END=145960904;STRANDS=+-:14;CIPOS=-10,9;CIEND=-10,9;CIPOS95=0,0;CIEND95=0,0;SU=14;PE=0;SR=14;ALG=PROD;AF=3.419e-05;NSAMP=1;MSQ=383.68;AC=1;AN=29246;NFAM=1
chr2	145978318	576784_1	N	[chr2:145978502[N	99.69	LOW	SVTYPE=BND;POS=145978318;STRANDS=--:4;IMPRECISE;CIPOS=-10,9;CIEND=-10,9;CIPOS95=-1,1;CIEND95=-1,1;MATEID=576784_2;EVENT=576784;SU=4;PE=1;SR=3;ALG=PROD;AF=6.839e-05;NSAMP=2;MSQ=29.26;AC=2;AN=29244;NFAM=2
chr2	145978502	576784_2	N	[chr2:145978318[N	99.69	LOW	SVTYPE=BND;POS=145978502;STRANDS=--:4;IMPRECISE;CIPOS=-10,9;CIEND=-10,9;CIPOS95=-1,1;CIEND95=-1,1;MATEID=576784_1;EVENT=576784;SECONDARY;SU=4;PE=1;SR=3;ALG=PROD;AF=6.839e-05;NSAMP=2;MSQ=29.26;AC=2;AN=29244;NFAM=2
chr2	145988264	7604_2	N	[chr1:158345305[N	372.15	LOW	SVTYPE=BND;POS=145988264;STRANDS=--:32;CIPOS=-9,8;CIEND=-9,8;CIPOS95=0,0;CIEND95=0,0;MATEID=7604_1;EVENT=7604;SECONDARY;SU=32;PE=0;SR=32;ALG=PROD;AF=0.0003761;NSAMP=11;MSQ=29.3;AC=11;AN=29246;NFAM=11
chr2	145989471	281777_1	N	N[chr2:145989592[	328.89	PASS	SVTYPE=BND;POS=145989471;STRANDS=+-:12;CIPOS=-9,9;CIEND=-3,2;CIPOS95=0,0;CIEND95=0,0;MATEID=281777_2;EVENT=281777;SU=12;PE=0;SR=12;ALG=PROD;AF=3.421e-05;NSAMP=1;MSQ=299.76;RECLASSIFIED;AC=1;AN=29230;NFAM=1
chr2	145989592	281777_2	N	]chr2:145989471]N	328.89	PASS	SVTYPE=BND;POS=145989471;STRANDS=+-:12;CIPOS=-3,2;CIEND=-9,9;CIPOS95=0,0;CIEND95=0,0;MATEID=281777_1;EVENT=281777;SECONDARY;SU=12;PE=0;SR=12;ALG=PROD;AF=3.421e-05;NSAMP=1;MSQ=299.76;RECLASSIFIED;AC=1;AN=29230;NFAM=1
chr2	145992592	281778	N	<DEL>	2146.78	PASS	SVTYPE=DEL;POS=145992592;SVLEN=-1157;END=145993749;STRANDS=+-:83;CIPOS=-24,24;CIEND=-22,20;CIPOS95=0,0;CIEND95=0,0;SU=83;PE=53;SR=30;ALG=PROD;AF=6.839e-05;NSAMP=2;MSQ=770.45;AC=2;AN=29246;NFAM=2
chr2	146013761	51289_1	N	]chr4:97212547]N	3847.82	LOW	SVTYPE=BND;POS=146013761;STRANDS=-+:4;IMPRECISE;CIPOS=-10,9;CIEND=-9,9;CIPOS95=-1,1;CIEND95=-1,1;MATEID=51289_2;EVENT=51289;SU=4;PE=2;SR=2;ALG=PROD;AF=0.001607;NSAMP=47;MSQ=51.18;AC=47;AN=29246;NFAM=47
chr2	146028409	495072_2	N	N[chr2:35920002[	862.93	LOW	SVTYPE=BND;POS=35920002;STRANDS=-+:12;CIPOS=-29,28;CIEND=-29,28;CIPOS95=0,0;CIEND95=0,0;MATEID=495072_1;EVENT=495072;SECONDARY;SU=12;PE=0;SR=12;ALG=PROD;AF=0.001504;NSAMP=44;MSQ=10.25;RECLASSIFIED;AC=44;AN=29246;NFAM=44
chr2	146028590	47839_1	N	N]chr19:16761377]	7353.3	LOW	SVTYPE=BND;POS=146028590;STRANDS=++:46;CIPOS=-9,8;CIEND=-9,8;CIPOS95=0,0;CIEND95=0,0;MATEID=47839_2;EVENT=47839;SU=46;PE=0;SR=46;ALG=PROD;AF=0.005573;NSAMP=163;MSQ=37.15;AC=163;AN=29246;NFAM=162
chr2	146028593	56970_1	N	N]chr9:131789215]	234628	LOW	SVTYPE=BND;POS=146028593;STRANDS=++:9;CIPOS=-29,28;CIEND=-29,28;CIPOS95=0,0;CIEND95=0,0;MATEID=56970_2;EVENT=56970;SU=9;PE=0;SR=9;ALG=PROD;AF=0.1605;NSAMP=4694;MSQ=31.48;AC=4694;AN=29246;NFAM=4468
chr2	146051632	497877	N	<DUP>	282.61	PASS	SVTYPE=DUP;POS=146051632;SVLEN=243414;END=146295046;STRANDS=-+:24;CIPOS=-4,1;CIEND=-3,2;CIPOS95=0,0;CIEND95=0,0;SU=24;PE=15;SR=9;ALG=PROD;AF=6.839e-05;NSAMP=1;MSQ=281.58;AC=2;AN=29246;NFAM=1
chr2	146053902	576767_2	N	[chr2:145115057[N	35.88	LOW	SVTYPE=BND;POS=146053902;STRANDS=--:4;IMPRECISE;CIPOS=-9,8;CIEND=-8,8;CIPOS95=0,0;CIEND95=-1,2;MATEID=576767_1;EVENT=576767;SECONDARY;SU=4;PE=0;SR=4;ALG=PROD;AF=3.419e-05;NSAMP=1;MSQ=35.88;AC=1;AN=29246;NFAM=1
chr2	146056049	48695_1	N	]chr20:48897297]N	2115.5	LOW	SVTYPE=BND;POS=146056049;STRANDS=-+:48;IMPRECISE;CIPOS=-152,29;CIEND=-19,441;CIPOS95=-12,12;CIEND95=-19,50;MATEID=48695_2;EVENT=48695;SU=48;PE=48;SR=0;ALG=PROD;AF=0.001846;NSAMP=54;MSQ=30.65;RETAINED;AC=54;AN=29246;NFAM=54
chr2	146056077	54029_1	N	[chr6:134396264[N	62.03	LOW	SVTYPE=BND;POS=146056077;STRANDS=--:4;IMPRECISE;CIPOS=-509,29;CIEND=-618,29;CIPOS95=-92,29;CIEND95=-118,29;MATEID=54029_2;EVENT=54029;SU=4;PE=4;SR=0;ALG=PROD;AF=0.0001026;NSAMP=3;MSQ=20.55;AC=3;AN=29246;NFAM=3
chr2	146061392	281782	N	<DEL>	243.51	PASS	SVTYPE=DEL;POS=146061392;SVLEN=-135;END=146061527;STRANDS=+-:26;CIPOS=-10,9;CIEND=-13,6;CIPOS95=0,0;CIEND95=0,0;SU=26;PE=1;SR=25;ALG=PROD;AF=0.0001026;NSAMP=3;MSQ=57.04;AC=3;AN=29246;NFAM=3
chr2	146065552	281783_1	N	N[chr2:146065841[	403.56	LOW	SVTYPE=BND;POS=146065552;STRANDS=+-:8;IMPRECISE;CIPOS=-29,28;CIEND=-28,29;CIPOS95=0,0;CIEND95=-2,2;MATEID=281783_2;EVENT=281783;SU=8;PE=0;SR=8;ALG=PROD;AF=0.0006155;NSAMP=18;MSQ=11.39;RECLASSIFIED;AC=18;AN=29246;NFAM=18
chr2	146065841	281783_2	N	]chr2:146065552]N	403.56	LOW	SVTYPE=BND;POS=146065552;STRANDS=+-:8;IMPRECISE;CIPOS=-28,29;CIEND=-29,28;CIPOS95=-2,2;CIEND95=0,0;MATEID=281783_1;EVENT=281783;SECONDARY;SU=8;PE=0;SR=8;ALG=PROD;AF=0.0006155;NSAMP=18;MSQ=11.39;RECLASSIFIED;AC=18;AN=29246;NFAM=18
chr2	146072156	281784	N	<DEL>	190.48	PASS	SVTYPE=DEL;POS=146072156;SVLEN=-1057;END=146073213;STRANDS=+-:10;IMPRECISE;CIPOS=-10,377;CIEND=-336,9;CIPOS95=-1,68;CIEND95=-71,2;SU=10;PE=10;SR=0;ALG=PROD;AF=3.419e-05;NSAMP=1;MSQ=188.74;AC=1;AN=29246;NFAM=1
chr2	146084836	281785	N	<DEL>	5.11856e+06	PASS	SVTYPE=DEL;POS=146084836;SVLEN=-145;END=146084981;STRANDS=+-:118469;CIPOS=0,0;CIEND=0,0;CIPOS95=0,0;CIEND95=0,0;SU=118469;PE=1548;SR=116921;ALG=PROD;AF=0.3223;NSAMP=7680;MSQ=349.83;MEDGQR=13.47;Q10GQR=3.3;AC=9426;AN=29246;NFAM=7072
chr2	146095918	281788	N	<DEL>	693.49	PASS	SVTYPE=DEL;POS=146095918;SVLEN=-18621;END=146114539;STRANDS=+-:27;CIPOS=-3,2;CIEND=-10,9;CIPOS95=0,0;CIEND95=0,0;SU=27;PE=17;SR=10;ALG=PROD;AF=3.42e-05;NSAMP=1;MSQ=680.56;AC=1;AN=29244;NFAM=1
chr2	146105053	281789	N	<DEL>	1.24975e+07	PASS	SVTYPE=DEL;POS=146105053;SVLEN=-14241;END=146119294;STRANDS=+-:455417;CIPOS=0,0;CIEND=0,0;CIPOS95=0,0;CIEND95=0,0;SU=455417;PE=271016;SR=184401;ALG=PROD;AF=0.3188;NSAMP=7573;MSQ=827.08;MEDGQR=12.48;Q10GQR=4.78;AC=9325;AN=29246;NFAM=6973
chr2	146107223	42087_1	N	]chr10:126565430]N	4277.29	LOW	SVTYPE=BND;POS=146107223;STRANDS=-+:4;CIPOS=-9,8;CIEND=-9,8;CIPOS95=0,0;CIEND95=0,0;MATEID=42087_2;EVENT=42087;SU=4;PE=0;SR=4;ALG=PROD;AF=0.003865;NSAMP=106;MSQ=18.36;AC=113;AN=29238;NFAM=106
chr2	146114117	49434_1	N	]chr3:2971371]N	152.21	LOW	SVTYPE=BND;POS=146114117;STRANDS=-+:12;CIPOS=-29,28;CIEND=-29,28;CIPOS95=0,0;CIEND95=0,0;MATEID=49434_2;EVENT=49434;SU=12;PE=0;SR=12;ALG=PROD;AF=0.0002393;NSAMP=7;MSQ=19.29;AC=7;AN=29246;NFAM=7
chr2	146121788	281790	N	<DEL>	1660.57	PASS	SVTYPE=DEL;POS=146121788;SVLEN=-9115;END=146130903;STRANDS=+-:68;CIPOS=-30,28;CIEND=-22,20;CIPOS95=0,0;CIEND95=0,0;SU=68;PE=45;SR=23;ALG=PROD;AF=6.839e-05;NSAMP=2;MSQ=830.28;AC=2;AN=29246;NFAM=2
chr2	146122209	52995_1	N	]chr5:180723886]N	171.5	LOW	SVTYPE=BND;POS=146122209;STRANDS=-+:4;CIPOS=-9,8;CIEND=-9,8;CIPOS95=0,0;CIEND95=0,0;MATEID=52995_2;EVENT=52995;SU=4;PE=0;SR=4;ALG=PROD;AF=6.839e-05;NSAMP=2;MSQ=45.2;AC=2;AN=29246;NFAM=2
chr2	146126990	281791	N	<DEL>	189.96	PASS	SVTYPE=DEL;POS=146126990;SVLEN=-75;END=146127065;STRANDS=+-:7;CIPOS=-6,4;CIEND=-6,9;CIPOS95=0,0;CIEND95=0,0;SU=7;PE=0;SR=7;ALG=PROD;AF=3.42e-05;NSAMP=1;MSQ=155.86;AC=1;AN=29242;NFAM=1
chr2	146127295	281792_1	N	N[chr2:146129814[	20542.8	PASS	SVTYPE=BND;POS=146127295;STRANDS=+-:990;CIPOS=-1,1;CIEND=-2,0;CIPOS95=0,0;CIEND95=0,0;MATEID=281792_2;EVENT=281792;SU=990;PE=462;SR=528;ALG=PROD;AF=0.0002735;NSAMP=8;MSQ=392.18;RECLASSIFIED;AC=8;AN=29246;NFAM=7
chr2	146127296	281793_1	N	N[chr2:146131953[	9007.74	LOW	SVTYPE=BND;POS=146127296;STRANDS=+-:249;IMPRECISE;CIPOS=-7,241;CIEND=-346,6;CIPOS95=-7,7;CIEND95=-7,6;MATEID=281793_2;EVENT=281793;SU=249;PE=249;SR=0;ALG=PROD;AF=0.0002735;NSAMP=8;MSQ=158.78;RECLASSIFIED;AC=8;AN=29246;NFAM=7
chr2	146129814	281792_2	N	]chr2:146127295]N	20542.8	PASS	SVTYPE=BND;POS=146127295;STRANDS=+-:990;CIPOS=-2,0;CIEND=-1,1;CIPOS95=0,0;CIEND95=0,0;MATEID=281792_1;EVENT=281792;SECONDARY;SU=990;PE=462;SR=528;ALG=PROD;AF=0.0002735;NSAMP=8;MSQ=392.18;RECLASSIFIED;AC=8;AN=29246;NFAM=7
chr2	146129990	281794_1	N	N[chr2:146131954[	18641.7	PASS	SVTYPE=BND;POS=146129990;STRANDS=+-:902;CIPOS=-1,1;CIEND=-1,1;CIPOS95=0,0;CIEND95=0,0;MATEID=281794_2;EVENT=281794;SU=902;PE=397;SR=505;ALG=PROD;AF=0.0002735;NSAMP=8;MSQ=327.68;RECLASSIFIED;AC=8;AN=29246;NFAM=7
chr2	146131253	281795	N	<DEL>	857.08	PASS	SVTYPE=DEL;POS=146131253;SVLEN=-8113;END=146139366;STRANDS=+-:40;CIPOS=-24,23;CIEND=-24,21;CIPOS95=0,0;CIEND95=0,0;SU=40;PE=24;SR=16;ALG=PROD;AF=3.419e-05;NSAMP=1;MSQ=308.72;AC=1;AN=29246;NFAM=1
chr2	146131953	281793_2	N	]chr2:146127296]N	9007.74	LOW	SVTYPE=BND;POS=146127296;STRANDS=+-:249;IMPRECISE;CIPOS=-346,6;CIEND=-7,241;CIPOS95=-7,6;CIEND95=-7,7;MATEID=281793_1;EVENT=281793;SECONDARY;SU=249;PE=249;SR=0;ALG=PROD;AF=0.0002735;NSAMP=8;MSQ=158.78;RECLASSIFIED;AC=8;AN=29246;NFAM=7
chr2	146131954	281794_2	N	]chr2:146129990]N	18641.7	PASS	SVTYPE=BND;POS=146129990;STRANDS=+-:902;CIPOS=-1,1;CIEND=-1,1;CIPOS95=0,0;CIEND95=0,0;MATEID=281794_1;EVENT=281794;SECONDARY;SU=902;PE=397;SR=505;ALG=PROD;AF=0.0002735;NSAMP=8;MSQ=327.68;RECLASSIFIED;AC=8;AN=29246;NFAM=7
chr2	146133235	281796	N	<DEL>	952.89	PASS	SVTYPE=DEL;POS=146133235;SVLEN=-14252;END=146147487;STRANDS=+-:44;CIPOS=-30,29;CIEND=-24,21;CIPOS95=0,0;CIEND95=0,0;SU=44;PE=29;SR=15;ALG=PROD;AF=0.0001026;NSAMP=3;MSQ=317.63;AC=3;AN=29246;NFAM=3
chr2	146139260	57852_1	N	]chrX:113288494]N	6850.29	LOW	SVTYPE=BND;POS=146139260;STRANDS=-+:4;CIPOS=-9,8;CIEND=-9,8;CIPOS95=0,0;CIEND95=0,0;MATEID=57852_2;EVENT=57852;SU=4;PE=0;SR=4;ALG=PROD;AF=0.008275;NSAMP=242;MSQ=19.24;AC=242;AN=29246;NFAM=242
chr2	146145113	281797_1	N	N[chr2:146145286[	579.84	LOW	SVTYPE=BND;POS=146145113;STRANDS=+-:24;CIPOS=-23,22;CIEND=-23,22;CIPOS95=0,0;CIEND95=0,0;MATEID=281797_2;EVENT=281797;SU=24;PE=0;SR=24;ALG=PROD;AF=0.000171;NSAMP=5;MSQ=113.69;RECLASSIFIED;AC=5;AN=29240;NFAM=4
chr2	146145286	281797_2	N	]chr2:146145113]N	579.84	LOW	SVTYPE=BND;POS=146145113;STRANDS=+-:24;CIPOS=-23,22;CIEND=-23,22;CIPOS95=0,0;CIEND95=0,0;MATEID=281797_1;EVENT=281797;SECONDARY;SU=24;PE=0;SR=24;ALG=PROD;AF=0.000171;NSAMP=5;MSQ=113.69;RECLASSIFIED;AC=5;AN=29240;NFAM=4
chr2	146150794	497879	N	<DUP>	232.16	PASS	SVTYPE=DUP;POS=146150794;SVLEN=721;END=146151515;STRANDS=-+:14;IMPRECISE;CIPOS=-345,29;CIEND=-30,306;CIPOS95=-66,29;CIEND95=-30,64;SU=14;PE=14;SR=0;ALG=PROD;AF=0.0001368;NSAMP=4;MSQ=45.41;AC=4;AN=29246;NFAM=4
chr2	146151330	497880_1	N	]chr2:146333022]N	406.66	LOW	SVTYPE=BND;POS=146151330;STRANDS=-+:58;IMPRECISE;CIPOS=-377,16;CIEND=-42,247;CIPOS95=-41,16;CIEND95=-8,8;MATEID=497880_2;EVENT=497880;SU=58;PE=58;SR=0;ALG=PROD;AF=0.0001368;NSAMP=4;MSQ=60.24;RECLASSIFIED;AC=4;AN=29246;NFAM=4
chr2	146160594	51884_1	N	[chr5:979207[N	7.03	LOW	SVTYPE=BND;POS=146160594;STRANDS=--:4;CIPOS=-9,8;CIEND=-9,8;CIPOS95=0,0;CIEND95=0,0;MATEID=51884_2;EVENT=51884;SU=4;PE=0;SR=4;ALG=PROD;AF=3.419e-05;NSAMP=1;MSQ=6.88;AC=1;AN=29246;NFAM=1
chr2	146168850	497881	N	<DUP>	106.68	PASS	SVTYPE=DUP;POS=146168850;SVLEN=11965;END=146180815;STRANDS=-+:11;CIPOS=-10,9;CIEND=-10,9;CIPOS95=0,0;CIEND95=0,0;SU=11;PE=6;SR=5;ALG=PROD;AF=3.419e-05;NSAMP=1;MSQ=105.31;AC=1;AN=29246;NFAM=1
chr2	146174532	281799_1	N	N[chr2:146174910[	1111.19	LOW	SVTYPE=BND;POS=146174532;STRANDS=+-:20;CIPOS=-3,1;CIEND=-10,9;CIPOS95=0,0;CIEND95=0,0;MATEID=281799_2;EVENT=281799;SU=20;PE=7;SR=13;ALG=PROD;AF=0.0004787;NSAMP=14;MSQ=73.48;RECLASSIFIED;AC=14;AN=29246;NFAM=14
chr2	146174910	281799_2	N	]chr2:146174532]N	1111.19	LOW	SVTYPE=BND;POS=146174532;STRANDS=+-:20;CIPOS=-10,9;CIEND=-3,1;CIPOS95=0,0;CIEND95=0,0;MATEID=281799_1;EVENT=281799;SECONDARY;SU=20;PE=7;SR=13;ALG=PROD;AF=0.0004787;NSAMP=14;MSQ=73.48;RECLASSIFIED;AC=14;AN=29246;NFAM=14
chr2	146195176	57881_1	N	]chrX:117699936]N	48055.4	LOW	SVTYPE=BND;POS=146195176;STRANDS=-+:4;CIPOS=-9,8;CIEND=-9,8;CIPOS95=0,0;CIEND95=0,0;MATEID=57881_2;EVENT=57881;SU=4;PE=0;SR=4;ALG=PROD;AF=0.03826;NSAMP=1116;MSQ=27.52;AC=1119;AN=29246;NFAM=1086
chr2	146230248	497882	N	<DUP>	281.65	PASS	SVTYPE=DUP;POS=146230248;SVLEN=7187;END=146237435;STRANDS=-+:24;CIPOS=-10,9;CIEND=-3,2;CIPOS95=0,0;CIEND95=0,0;SU=24;PE=14;SR=10;ALG=PROD;AF=3.42e-05;NSAMP=1;MSQ=252.31;AC=1;AN=29240;NFAM=1
chr2	146239029	281802_1	N	N[chr2:146239377[	2844.45	LOW	SVTYPE=BND;POS=146239029;STRANDS=+-:34;IMPRECISE;CIPOS=-5,16;CIEND=-5,8;CIPOS95=-1,1;CIEND95=0,0;MATEID=281802_2;EVENT=281802;SU=34;PE=1;SR=33;ALG=PROD;AF=0.002941;NSAMP=86;MSQ=16.74;RECLASSIFIED;AC=86;AN=29246;NFAM=86
chr2	146239377	281802_2	N	]chr2:146239029]N	2844.45	LOW	SVTYPE=BND;POS=146239029;STRANDS=+-:34;IMPRECISE;CIPOS=-5,8;CIEND=-5,16;CIPOS95=0,0;CIEND95=-1,1;MATEID=281802_1;EVENT=281802;SECONDARY;SU=34;PE=1;SR=33;ALG=PROD;AF=0.002941;NSAMP=86;MSQ=16.74;RECLASSIFIED;AC=86;AN=29246;NFAM=86
chr2	146246194	576787_1	N	N]chr2:176538357]	2165.74	LOW	SVTYPE=BND;POS=146246194;STRANDS=++:181;CIPOS=-5,3;CIEND=-4,4;CIPOS95=0,0;CIEND95=0,0;MATEID=576787_2;EVENT=576787;SU=181;PE=0;SR=181;ALG=PROD;AF=0.001402;NSAMP=41;MSQ=34.58;AC=41;AN=29246;NFAM=41
chr2	146255019	52941_1	N	N]chr5:174114336]	89.06	LOW	SVTYPE=BND;POS=146255019;STRANDS=++:8;IMPRECISE;CIPOS=-28,659;CIEND=-30,302;CIPOS95=-28,188;CIEND95=-30,67;MATEID=52941_2;EVENT=52941;SU=8;PE=8;SR=0;ALG=PROD;AF=3.419e-05;NSAMP=1;MSQ=6.73;AC=1;AN=29246;NFAM=1
chr2	146263357	42405_1	N	]chr11:16565758]N	3.75494e+06	LOW	SVTYPE=BND;POS=146263357;STRANDS=-+:16;IMPRECISE;CIPOS=-405,29;CIEND=-12,508;CIPOS95=-47,29;CIEND95=-12,110;MATEID=42405_2;EVENT=42405;SU=16;PE=16;SR=0;ALG=PROD;AF=0.7333;NSAMP=13009;MSQ=165.63;AC=21445;AN=29246;NFAM=11961
chr2	146263357	47160_1	N	[chr18:369386[N	1.0305e+06	LOW	SVTYPE=BND;POS=146263357;STRANDS=--:5;IMPRECISE;CIPOS=-2,9;CIEND=-9,6;CIPOS95=0,1;CIEND95=0,0;MATEID=47160_2;EVENT=47160;SU=5;PE=1;SR=4;ALG=PROD;AF=0.286;NSAMP=8365;MSQ=65.54;AC=8365;AN=29246;NFAM=7683
chr2	146263357	49321_1	N	[chr22:40744124[N	1.45588e+06	LOW	SVTYPE=BND;POS=146263357;STRANDS=--:5;IMPRECISE;CIPOS=-28,28;CIEND=-29,26;CIPOS95=-1,1;CIEND95=0,0;MATEID=49321_2;EVENT=49321;SU=5;PE=1;SR=4;ALG=PROD;AF=0.3701;NSAMP=10000;MSQ=79.15;AC=10825;AN=29246;NFAM=9185
chr2	146263357	49578_1	N	]chr3:27093727]N	2.46486e+06	LOW	SVTYPE=BND;POS=146263357;STRANDS=-+:16;IMPRECISE;CIPOS=-237,20;CIEND=-10,568;CIPOS95=-43,20;CIEND95=-10,114;MATEID=49578_2;EVENT=49578;SU=16;PE=16;SR=0;ALG=PROD;AF=0.394;NSAMP=11431;MSQ=122.1;AC=11522;AN=29246;NFAM=10499
chr2	146263357	51475_1	N	]chr4:135085395]N	1.32092e+06	LOW	SVTYPE=BND;POS=146263357;STRANDS=-+:4;IMPRECISE;CIPOS=-320,29;CIEND=-28,693;CIPOS95=-95,29;CIEND95=-28,239;MATEID=51475_2;EVENT=51475;SU=4;PE=4;SR=0;ALG=PROD;AF=0.3299;NSAMP=9465;MSQ=74.27;AC=9648;AN=29246;NFAM=8669
chr2	146263357	57740_1	N	[chrX:91819626[N	1.30226e+06	LOW	SVTYPE=BND;POS=146263357;STRANDS=--:4;IMPRECISE;CIPOS=-10,9;CIEND=-10,9;CIPOS95=-1,1;CIEND95=-1,0;MATEID=57740_2;EVENT=57740;SU=4;PE=2;SR=2;ALG=PROD;AF=0.3203;NSAMP=9348;MSQ=75.21;AC=9367;AN=29246;NFAM=8597
chr2	146263383	56591_1	N	]chr9:77399204]N	28182.1	LOW	SVTYPE=BND;POS=146263383;STRANDS=-+:4;IMPRECISE;CIPOS=-563,29;CIEND=-30,724;CIPOS95=-121,29;CIEND95=-30,159;MATEID=56591_2;EVENT=56591;SU=4;PE=4;SR=0;ALG=PROD;AF=0.01768;NSAMP=517;MSQ=46.31;AC=517;AN=29246;NFAM=516
chr2	146283579	52537_1	N	[chr5:113132462[N	891.02	LOW	SVTYPE=BND;POS=146283579;STRANDS=--:60;IMPRECISE;CIPOS=-747,56;CIEND=-603,199;CIPOS95=-169,56;CIEND95=-123,123;MATEID=52537_2;EVENT=52537;SU=60;PE=60;SR=0;ALG=SUM;AF=0.00106;NSAMP=31;MSQ=19.93;AC=31;AN=29246;NFAM=31
chr2	146283607	57580_1	N	[chrX:68593613[N	432.4	LOW	SVTYPE=BND;POS=146283607;STRANDS=--:31;IMPRECISE;CIPOS=-510,25;CIEND=-409,49;CIPOS95=-97,25;CIEND95=-55,49;MATEID=57580_2;EVENT=57580;SU=31;PE=31;SR=0;ALG=PROD;AF=0.0004787;NSAMP=14;MSQ=25.85;AC=14;AN=29246;NFAM=14
chr2	146283617	43521_1	N	]chr12:42852179]N	816.01	LOW	SVTYPE=BND;POS=146283617;STRANDS=-+:61;IMPRECISE;CIPOS=-406,11;CIEND=-50,140;CIPOS95=-49,11;CIEND95=-7,7;MATEID=43521_2;EVENT=43521;SU=61;PE=61;SR=0;ALG=PROD;AF=0.0004103;NSAMP=12;MSQ=26.99;AC=12;AN=29246;NFAM=12
chr2	146283619	54238_1	N	[chr7:685448[N	947.25	LOW	SVTYPE=BND;POS=146283619;STRANDS=--:18;IMPRECISE;CIPOS=-740,53;CIEND=-510,93;CIPOS95=-186,53;CIEND95=-135,93;MATEID=54238_2;EVENT=54238;SU=18;PE=18;SR=0;ALG=SUM;AF=0.001094;NSAMP=32;MSQ=18.57;AC=32;AN=29246;NFAM=32
chr2	146283622	51094_1	N	[chr4:70391070[N	4011.55	LOW	SVTYPE=BND;POS=146283622;STRANDS=--:13;IMPRECISE;CIPOS=-687,29;CIEND=-459,29;CIPOS95=-126,29;CIEND95=-48,29;MATEID=51094_2;EVENT=51094;SU=13;PE=13;SR=0;ALG=PROD;AF=0.004069;NSAMP=119;MSQ=19.52;AC=119;AN=29246;NFAM=119
chr2	146283623	45339_1	N	]chr14:98969319]N	4970.34	LOW	SVTYPE=BND;POS=146283623;STRANDS=-+:123;IMPRECISE;CIPOS=-8,5;CIEND=-10,9;CIPOS95=0,0;CIEND95=-1,1;MATEID=45339_2;EVENT=45339;SU=123;PE=119;SR=4;ALG=PROD;AF=0.005026;NSAMP=143;MSQ=27.27;AC=147;AN=29246;NFAM=143
chr2	146283718	52538_1	N	N]chr5:113132390]	169.82	LOW	SVTYPE=BND;POS=146283718;STRANDS=++:12;IMPRECISE;CIPOS=-30,779;CIEND=-54,572;CIPOS95=-30,147;CIEND95=-54,132;MATEID=52538_2;EVENT=52538;SU=12;PE=12;SR=0;ALG=SUM;AF=0.0003419;NSAMP=10;MSQ=15.25;AC=10;AN=29246;NFAM=10
chr2	146283726	45341_1	N	N[chr14:98969510[	82.92	LOW	SVTYPE=BND;POS=146283726;STRANDS=+-:4;IMPRECISE;CIPOS=-49,535;CIEND=-393,49;CIPOS95=-49,170;CIEND95=-110,49;MATEID=45341_2;EVENT=45341;SU=4;PE=4;SR=0;ALG=PROD;AF=0.000171;NSAMP=5;MSQ=15.62;AC=5;AN=29246;NFAM=5
chr2	146283750	51096_1	N	N]chr4:70390947]	147.13	LOW	SVTYPE=BND;POS=146283750;STRANDS=++:4;IMPRECISE;CIPOS=-28,685;CIEND=-30,544;CIPOS95=-28,235;CIEND95=-30,174;MATEID=51096_2;EVENT=51096;SU=4;PE=4;SR=0;ALG=PROD;AF=0.0002052;NSAMP=6;MSQ=11.78;AC=6;AN=29246;NFAM=6
chr2	146304184	42210_1	N	[chr10:62370852[N	1742.08	LOW	SVTYPE=BND;POS=146304184;STRANDS=--:8;IMPRECISE;CIPOS=-557,29;CIEND=-442,29;CIPOS95=-133,29;CIEND95=-102,29;MATEID=42210_2;EVENT=42210;SU=8;PE=8;SR=0;ALG=PROD;AF=0.002154;NSAMP=63;MSQ=23.84;AC=63;AN=29246;NFAM=63
chr2	146333022	497880_2	N	N[chr2:146151330[	406.66	LOW	SVTYPE=BND;POS=146151330;STRANDS=-+:58;IMPRECISE;CIPOS=-42,247;CIEND=-377,16;CIPOS95=-8,8;CIEND95=-41,16;MATEID=497880_1;EVENT=497880;SECONDARY;SU=58;PE=58;SR=0;ALG=PROD;AF=0.0001368;NSAMP=4;MSQ=60.24;RECLASSIFIED;AC=4;AN=29246;NFAM=4
chr2	146334846	48369_1	N	]chr20:19663434]N	4982.03	LOW	SVTYPE=BND;POS=146334846;STRANDS=-+:59;CIPOS=-6,5;CIEND=-6,5;CIPOS95=0,0;CIEND95=0,0;MATEID=48369_2;EVENT=48369;SU=59;PE=0;SR=59;ALG=PROD;AF=0.006052;NSAMP=177;MSQ=17.69;AC=177;AN=29246;NFAM=177
chr2	146392027	281810	N	<DEL>	230.69	PASS	SVTYPE=DEL;POS=146392027;SVLEN=-4814;END=146396841;STRANDS=+-:5;IMPRECISE;CIPOS=-10,602;CIEND=-619,9;CIPOS95=-1,115;CIEND95=-148,0;SU=5;PE=5;SR=0;ALG=PROD;AF=3.419e-05;NSAMP=1;MSQ=230.69;AC=1;AN=29246;NFAM=1
chr2	146392028	576790_1	N	N]chr2:146394727]	209.65	LOW	SVTYPE=BND;POS=146392028;STRANDS=++:14;CIPOS=-10,9;CIEND=-4,4;CIPOS95=0,0;CIEND95=0,0;MATEID=576790_2;EVENT=576790;SU=14;PE=7;SR=7;ALG=PROD;AF=3.419e-05;NSAMP=1;MSQ=209.65;AC=1;AN=29246;NFAM=1
chr2	146394652	576791_1	N	[chr2:146396842[N	149.72	LOW	SVTYPE=BND;POS=146394652;STRANDS=--:11;CIPOS=-4,3;CIEND=-10,9;CIPOS95=0,0;CIEND95=0,0;MATEID=576791_2;EVENT=576791;SU=11;PE=1;SR=10;ALG=PROD;AF=3.419e-05;NSAMP=1;MSQ=149.72;AC=1;AN=29246;NFAM=1
chr2	146394727	576790_2	N	N]chr2:146392028]	209.65	LOW	SVTYPE=BND;POS=146394727;STRANDS=++:14;CIPOS=-4,4;CIEND=-10,9;CIPOS95=0,0;CIEND95=0,0;MATEID=576790_1;EVENT=576790;SECONDARY;SU=14;PE=7;SR=7;ALG=PROD;AF=3.419e-05;NSAMP=1;MSQ=209.65;AC=1;AN=29246;NFAM=1
chr2	146396842	576791_2	N	[chr2:146394652[N	149.72	LOW	SVTYPE=BND;POS=146396842;STRANDS=--:11;CIPOS=-10,9;CIEND=-4,3;CIPOS95=0,0;CIEND95=0,0;MATEID=576791_1;EVENT=576791;SECONDARY;SU=11;PE=1;SR=10;ALG=PROD;AF=3.419e-05;NSAMP=1;MSQ=149.72;AC=1;AN=29246;NFAM=1
chr2	146399030	281811_1	N	N[chr2:146399107[	3255.27	PASS	SVTYPE=BND;POS=146399030;STRANDS=+-:114;CIPOS=-3,3;CIEND=-3,3;CIPOS95=0,0;CIEND95=0,0;MATEID=281811_2;EVENT=281811;SU=114;PE=0;SR=114;ALG=PROD;AF=0.0004103;NSAMP=12;MSQ=253.28;RECLASSIFIED;AC=12;AN=29246;NFAM=10
chr2	146399107	281811_2	N	]chr2:146399030]N	3255.27	PASS	SVTYPE=BND;POS=146399030;STRANDS=+-:114;CIPOS=-3,3;CIEND=-3,3;CIPOS95=0,0;CIEND95=0,0;MATEID=281811_1;EVENT=281811;SECONDARY;SU=114;PE=0;SR=114;ALG=PROD;AF=0.0004103;NSAMP=12;MSQ=253.28;RECLASSIFIED;AC=12;AN=29246;NFAM=10
chr2	146420136	50459_1	N	]chr3:170163505]N	92172.7	LOW	SVTYPE=BND;POS=146420136;STRANDS=+-:25,-+:788;CIPOS=-1,1;CIEND=-1,1;CIPOS95=0,0;CIEND95=0,0;MATEID=50459_2;EVENT=50459;SU=813;PE=0;SR=813;ALG=PROD;AF=0.04784;NSAMP=1399;MSQ=34.83;AC=1399;AN=29246;NFAM=1366
chr2	146420136	50593_1	N	[chr3:190041033[N	341005	LOW	SVTYPE=BND;POS=146420136;STRANDS=--:4;CIPOS=-9,8;CIEND=-9,8;CIPOS95=0,0;CIEND95=0,0;MATEID=50593_2;EVENT=50593;SU=4;PE=0;SR=4;ALG=PROD;AF=0.1389;NSAMP=4037;MSQ=44.41;AC=4062;AN=29246;NFAM=3856
chr2	146420136	52526_1	N	[chr5:111266186[N	448823	LOW	SVTYPE=BND;POS=146420136;STRANDS=--:5307,++:20;CIPOS=0,0;CIEND=0,0;CIPOS95=0,0;CIEND95=0,0;MATEID=52526_2;EVENT=52526;SU=5327;PE=0;SR=5327;ALG=PROD;AF=0.1502;NSAMP=4391;MSQ=54.1;AC=4393;AN=29246;NFAM=4165
chr2	146420136	56807_1	N	[chr9:109742248[N	221930	LOW	SVTYPE=BND;POS=146420136;STRANDS=--:14;CIPOS=-29,28;CIEND=-29,28;CIPOS95=0,0;CIEND95=0,0;MATEID=56807_2;EVENT=56807;SU=14;PE=0;SR=14;ALG=PROD;AF=0.1015;NSAMP=2968;MSQ=39.27;AC=2969;AN=29246;NFAM=2854
chr2	146420150	7607_2	N	N]chr1:182661851]	121718	LOW	SVTYPE=BND;POS=146420150;STRANDS=++:168;CIPOS=-4,4;CIEND=-4,4;CIPOS95=0,0;CIEND95=0,0;MATEID=7607_1;EVENT=7607;SECONDARY;SU=168;PE=0;SR=168;ALG=PROD;AF=0.05929;NSAMP=1734;MSQ=37.29;AC=1734;AN=29246;NFAM=1685
chr2	146420150	7608_2	N	N]chr1:162979189]	113952	LOW	SVTYPE=BND;POS=146420150;STRANDS=++:62,--:4;IMPRECISE;CIPOS=-63,49;CIEND=-102,49;CIPOS95=-14,14;CIEND95=-53,49;MATEID=7608_1;EVENT=7608;SECONDARY;SU=66;PE=0;SR=66;ALG=SUM;AF=0.05652;NSAMP=1653;MSQ=37.37;AC=1653;AN=29246;NFAM=1618
chr2	146420150	7609_2	N	N]chr1:188821110]	96134.8	LOW	SVTYPE=BND;POS=146420150;STRANDS=++:25;CIPOS=-9,8;CIEND=-9,8;CIPOS95=0,0;CIEND95=0,0;MATEID=7609_1;EVENT=7609;SECONDARY;SU=25;PE=0;SR=25;ALG=PROD;AF=0.05426;NSAMP=1587;MSQ=35.36;AC=1587;AN=29246;NFAM=1553
chr2	146420791	281812	N	<DEL>	304.02	PASS	SVTYPE=DEL;POS=146420791;SVLEN=-117;END=146420908;STRANDS=+-:13;CIPOS=-4,2;CIEND=-3,2;CIPOS95=0,0;CIEND95=0,0;SU=13;PE=1;SR=12;ALG=PROD;AF=3.419e-05;NSAMP=1;MSQ=302.71;AC=1;AN=29246;NFAM=1
chr2	146432974	281813_1	N	N[chr2:146433048[	245.69	LOW	SVTYPE=BND;POS=146432974;STRANDS=+-:9;CIPOS=-4,3;CIEND=-4,3;CIPOS95=0,0;CIEND95=0,0;MATEID=281813_2;EVENT=281813;SU=9;PE=0;SR=9;ALG=PROD;AF=3.419e-05;NSAMP=1;MSQ=245.66;RECLASSIFIED;AC=1;AN=29246;NFAM=1
chr2	146433048	281813_2	N	]chr2:146432974]N	245.69	LOW	SVTYPE=BND;POS=146432974;STRANDS=+-:9;CIPOS=-4,3;CIEND=-4,3;CIPOS95=0,0;CIEND95=0,0;MATEID=281813_1;EVENT=281813;SECONDARY;SU=9;PE=0;SR=9;ALG=PROD;AF=3.419e-05;NSAMP=1;MSQ=245.66;RECLASSIFIED;AC=1;AN=29246;NFAM=1
chr2	146439990	576792_1	N	N]chr2:146440046]	274.06	LOW	SVTYPE=BND;POS=146439990;STRANDS=++:4;CIPOS=-9,8;CIEND=-9,8;CIPOS95=0,0;CIEND95=0,0;MATEID=576792_2;EVENT=576792;SU=4;PE=0;SR=4;ALG=PROD;AF=0.0003762;NSAMP=10;MSQ=16.3;AC=11;AN=29242;NFAM=10
chr2	146440046	576792_2	N	N]chr2:146439990]	274.06	LOW	SVTYPE=BND;POS=146440046;STRANDS=++:4;CIPOS=-9,8;CIEND=-9,8;CIPOS95=0,0;CIEND95=0,0;MATEID=576792_1;EVENT=576792;SECONDARY;SU=4;PE=0;SR=4;ALG=PROD;AF=0.0003762;NSAMP=10;MSQ=16.3;AC=11;AN=29242;NFAM=10
chr2	146444743	7610_2	N	N[chr1:91945287[	3316.37	LOW	SVTYPE=BND;POS=146444743;STRANDS=-+:4;CIPOS=-9,8;CIEND=-9,8;CIPOS95=0,0;CIEND95=0,0;MATEID=7610_1;EVENT=7610;SECONDARY;SU=4;PE=0;SR=4;ALG=PROD;AF=0.002735;NSAMP=80;MSQ=20.88;AC=80;AN=29246;NFAM=79
chr2	146461992	55823_1	N	N]chr8:90735515]	19.09	LOW	SVTYPE=BND;POS=146461992;STRANDS=++:7;CIPOS=-5,4;CIEND=-5,4;CIPOS95=0,0;CIEND95=0,0;MATEID=55823_2;EVENT=55823;SU=7;PE=0;SR=7;ALG=PROD;AF=3.419e-05;NSAMP=1;MSQ=17.73;AC=1;AN=29246;NFAM=1
chr2	146489078	576793_1	N	N]chr2:146489217]	448.27	LOW	SVTYPE=BND;POS=146489078;STRANDS=++:5;IMPRECISE;CIPOS=-6,0;CIEND=-1,8;CIPOS95=-6,0;CIEND95=-1,1;MATEID=576793_2;EVENT=576793;SU=5;PE=1;SR=4;ALG=PROD;AF=0.0004787;NSAMP=13;MSQ=28.69;AC=14;AN=29246;NFAM=13
chr2	146489217	576793_2	N	N]chr2:146489078]	448.27	LOW	SVTYPE=BND;POS=146489217;STRANDS=++:5;IMPRECISE;CIPOS=-1,8;CIEND=-6,0;CIPOS95=-1,1;CIEND95=-6,0;MATEID=576793_1;EVENT=576793;SECONDARY;SU=5;PE=1;SR=4;ALG=PROD;AF=0.0004787;NSAMP=13;MSQ=28.69;AC=14;AN=29246;NFAM=13
chr2	146527872	57734_1	N	[chrX:89736930[N	66.18	LOW	SVTYPE=BND;POS=146527872;STRANDS=--:7;IMPRECISE;CIPOS=-10,7;CIEND=-10,8;CIPOS95=-3,0;CIEND95=-3,0;MATEID=57734_2;EVENT=57734;SU=7;PE=6;SR=1;ALG=PROD;AF=3.419e-05;NSAMP=1;MSQ=65.88;AC=1;AN=29246;NFAM=1
chr2	146551902	56376_1	N	]chr9:31805148]N	7.09	LOW	SVTYPE=BND;POS=146551902;STRANDS=-+:4;CIPOS=-9,8;CIEND=-9,8;CIPOS95=0,0;CIEND95=0,0;MATEID=56376_2;EVENT=56376;SU=4;PE=0;SR=4;ALG=PROD;AF=3.419e-05;NSAMP=1;MSQ=6.83;AC=1;AN=29246;NFAM=1
chr2	146568822	281817_1	N	N[chr2:146573699[	9577.87	PASS	SVTYPE=BND;POS=146568822;STRANDS=+-:401;CIPOS=-2,2;CIEND=-3,1;CIPOS95=0,0;CIEND95=0,0;MATEID=281817_2;EVENT=281817;SU=401;PE=246;SR=155;ALG=PROD;AF=0.0004445;NSAMP=13;MSQ=551.46;RECLASSIFIED;AC=13;AN=29246;NFAM=11
chr2	146573699	281817_2	N	]chr2:146568822]N	9577.87	PASS	SVTYPE=BND;POS=146568822;STRANDS=+-:401;CIPOS=-3,1;CIEND=-2,2;CIPOS95=0,0;CIEND95=0,0;MATEID=281817_1;EVENT=281817;SECONDARY;SU=401;PE=246;SR=155;ALG=PROD;AF=0.0004445;NSAMP=13;MSQ=551.46;RECLASSIFIED;AC=13;AN=29246;NFAM=11
chr2	146578792	281819	N	<DEL>	101.76	PASS	SVTYPE=DEL;POS=146578792;SVLEN=-116;END=146578908;STRANDS=+-:6;CIPOS=-6,5;CIEND=-6,5;CIPOS95=0,0;CIEND95=0,0;SU=6;PE=0;SR=6;ALG=PROD;AF=3.419e-05;NSAMP=1;MSQ=101.76;AC=1;AN=29246;NFAM=1
chr2	146600661	281820	N	<DEL>	509.61	PASS	SVTYPE=DEL;POS=146600661;SVLEN=-5776;END=146606437;STRANDS=+-:19;CIPOS=-10,9;CIEND=-7,3;CIPOS95=0,0;CIEND95=0,0;SU=19;PE=14;SR=5;ALG=PROD;AF=3.419e-05;NSAMP=1;MSQ=509.61;AC=1;AN=29246;NFAM=1
chr2	146609484	576795_1	N	[chr2:146609899[N	147.6	LOW	SVTYPE=BND;POS=146609484;STRANDS=--:6;IMPRECISE;CIPOS=-10,9;CIEND=-10,9;CIPOS95=-3,1;CIEND95=-3,1;MATEID=576795_2;EVENT=576795;SU=6;PE=5;SR=1;ALG=PROD;AF=0.0001368;NSAMP=4;MSQ=28.15;RETAINED;AC=4;AN=29244;NFAM=4
chr2	146609899	576795_2	N	[chr2:146609484[N	147.6	LOW	SVTYPE=BND;POS=146609899;STRANDS=--:6;IMPRECISE;CIPOS=-10,9;CIEND=-10,9;CIPOS95=-3,1;CIEND95=-3,1;MATEID=576795_1;EVENT=576795;SECONDARY;SU=6;PE=5;SR=1;ALG=PROD;AF=0.0001368;NSAMP=4;MSQ=28.15;RETAINED;AC=4;AN=29244;NFAM=4
chr2	146675714	281822_1	N	N[chr2:146675800[	301.4	PASS	SVTYPE=BND;POS=146675714;STRANDS=+-:13;CIPOS=-3,1;CIEND=-10,9;CIPOS95=0,0;CIEND95=0,0;MATEID=281822_2;EVENT=281822;SU=13;PE=0;SR=13;ALG=PROD;AF=3.42e-05;NSAMP=1;MSQ=281.67;RECLASSIFIED;AC=1;AN=29238;NFAM=1
chr2	146675800	281822_2	N	]chr2:146675714]N	301.4	PASS	SVTYPE=BND;POS=146675714;STRANDS=+-:13;CIPOS=-10,9;CIEND=-3,1;CIPOS95=0,0;CIEND95=0,0;MATEID=281822_1;EVENT=281822;SECONDARY;SU=13;PE=0;SR=13;ALG=PROD;AF=3.42e-05;NSAMP=1;MSQ=281.67;RECLASSIFIED;AC=1;AN=29238;NFAM=1
chr2	146677831	576796	N	<INV>	12.34	LOW	SVTYPE=INV;POS=146677831;SVLEN=1688;END=146679519;STRANDS=++:3,--:1;IMPRECISE;CIPOS=-4,9;CIEND=-10,9;CIPOS95=-1,7;CIEND95=-3,3;SU=4;PE=3;SR=1;ALG=PROD;AF=3.419e-05;NSAMP=1;MSQ=12.17;AC=1;AN=29246;NFAM=1
chr2	146683176	281824_1	N	N[chr2:146683247[	269.82	PASS	SVTYPE=BND;POS=146683176;STRANDS=+-:11;CIPOS=-10,5;CIEND=-3,2;CIPOS95=0,0;CIEND95=0,0;MATEID=281824_2;EVENT=281824;SU=11;PE=0;SR=11;ALG=PROD;AF=3.419e-05;NSAMP=1;MSQ=269.77;RECLASSIFIED;AC=1;AN=29246;NFAM=1
chr2	146683247	281824_2	N	]chr2:146683176]N	269.82	PASS	SVTYPE=BND;POS=146683176;STRANDS=+-:11;CIPOS=-3,2;CIEND=-10,5;CIPOS95=0,0;CIEND95=0,0;MATEID=281824_1;EVENT=281824;SECONDARY;SU=11;PE=0;SR=11;ALG=PROD;AF=3.419e-05;NSAMP=1;MSQ=269.77;RECLASSIFIED;AC=1;AN=29246;NFAM=1
chr2	146686144	576797	N	<INV>	155.28	LOW	SVTYPE=INV;POS=146686144;SVLEN=246;END=146686390;STRANDS=++:2,--:2;IMPRECISE;CIPOS=-10,94;CIEND=-10,505;CIPOS95=0,89;CIEND95=-2,160;SU=4;PE=4;SR=0;ALG=PROD;AF=0.0001368;NSAMP=3;MSQ=29.4;AC=4;AN=29240;NFAM=3
chr2	146690359	576798	N	<INV>	53.03	LOW	SVTYPE=INV;POS=146690359;SVLEN=743;END=146691102;STRANDS=++:1,--:3;IMPRECISE;CIPOS=-274,0;CIEND=-83,23;CIPOS95=-150,0;CIEND95=-55,21;SU=4;PE=4;SR=0;ALG=PROD;AF=0.0001368;NSAMP=4;MSQ=11.99;AC=4;AN=29246;NFAM=4
chr2	146690559	576799	N	<INV>	897.91	LOW	SVTYPE=INV;POS=146690559;SVLEN=990;END=146691549;STRANDS=++:24,--:8;IMPRECISE;CIPOS=-70,632;CIEND=-112,554;CIPOS95=-70,189;CIEND95=-112,190;SU=32;PE=32;SR=0;ALG=SUM;AF=0.00106;NSAMP=31;MSQ=28.11;RETAINED;AC=31;AN=29244;NFAM=31
chr2	146696910	43004_1	N	N[chr11:106787593[	9872.11	LOW	SVTYPE=BND;POS=146696910;STRANDS=+-:4;IMPRECISE;CIPOS=-1,7;CIEND=-10,9;CIPOS95=-1,7;CIEND95=-3,3;MATEID=43004_2;EVENT=43004;SU=4;PE=3;SR=1;ALG=PROD;AF=0.009164;NSAMP=268;MSQ=23;AC=268;AN=29246;NFAM=268
chr2	146738600	281826	N	<DEL>	329.7	PASS	SVTYPE=DEL;POS=146738600;SVLEN=-11427;END=146750027;STRANDS=+-:14;CIPOS=-4,3;CIEND=-4,2;CIPOS95=0,0;CIEND95=0,0;SU=14;PE=6;SR=8;ALG=PROD;AF=3.419e-05;NSAMP=1;MSQ=329.7;AC=1;AN=29246;NFAM=1
chr2	146765551	54796_1	N	]chr7:77692065]N	159.18	LOW	SVTYPE=BND;POS=146765551;STRANDS=-+:8;CIPOS=-29,28;CIEND=-29,28;CIPOS95=0,0;CIEND95=0,0;MATEID=54796_2;EVENT=54796;SU=8;PE=0;SR=8;ALG=PROD;AF=0.000171;NSAMP=5;MSQ=17.94;AC=5;AN=29246;NFAM=5
chr2	146776382	281828_1	N	N[chr2:146776455[	332.81	PASS	SVTYPE=BND;POS=146776382;STRANDS=+-:11;CIPOS=-3,2;CIEND=-3,2;CIPOS95=0,0;CIEND95=0,0;MATEID=281828_2;EVENT=281828;SU=11;PE=0;SR=11;ALG=PROD;AF=3.419e-05;NSAMP=1;MSQ=332.77;RECLASSIFIED;AC=1;AN=29246;NFAM=1
chr2	146776455	281828_2	N	]chr2:146776382]N	332.81	PASS	SVTYPE=BND;POS=146776382;STRANDS=+-:11;CIPOS=-3,2;CIEND=-3,2;CIPOS95=0,0;CIEND95=0,0;MATEID=281828_1;EVENT=281828;SECONDARY;SU=11;PE=0;SR=11;ALG=PROD;AF=3.419e-05;NSAMP=1;MSQ=332.77;RECLASSIFIED;AC=1;AN=29246;NFAM=1
chr2	146818898	281831	N	<DEL>	455.44	PASS	SVTYPE=DEL;POS=146818898;SVLEN=-1531;END=146820429;STRANDS=+-:19;IMPRECISE;CIPOS=-30,300;CIEND=-347,29;CIPOS95=-30,41;CIEND95=-52,29;SU=19;PE=19;SR=0;ALG=PROD;AF=6.839e-05;NSAMP=2;MSQ=227.72;AC=2;AN=29246;NFAM=2
chr2	146830687	281832_1	N	N[chr2:146857520[	39386	LOW	SVTYPE=BND;POS=146830687;STRANDS=+-:4;IMPRECISE;CIPOS=-10,532;CIEND=-591,9;CIPOS95=0,183;CIEND95=-205,0;MATEID=281832_2;EVENT=281832;SU=4;PE=4;SR=0;ALG=PROD;AF=0.03956;NSAMP=1157;MSQ=21.82;RECLASSIFIED;AC=1157;AN=29246;NFAM=1147
chr2	146847467	281833	N	<DEL>	5072.47	PASS	SVTYPE=DEL;POS=146847467;SVLEN=-77284;END=146924751;STRANDS=+-:223;CIPOS=-10,9;CIEND=-9,7;CIPOS95=0,0;CIEND95=0,0;SU=223;PE=130;SR=93;ALG=PROD;AF=0.0002394;NSAMP=7;MSQ=644.42;AC=7;AN=29242;NFAM=3
chr2	146857520	281832_2	N	]chr2:146830687]N	39386	LOW	SVTYPE=BND;POS=146830687;STRANDS=+-:4;IMPRECISE;CIPOS=-591,9;CIEND=-10,532;CIPOS95=-205,0;CIEND95=0,183;MATEID=281832_1;EVENT=281832;SECONDARY;SU=4;PE=4;SR=0;ALG=PROD;AF=0.03956;NSAMP=1157;MSQ=21.82;RECLASSIFIED;AC=1157;AN=29246;NFAM=1147
chr2	146871446	281835	N	<DEL>	482.49	PASS	SVTYPE=DEL;POS=146871446;SVLEN=-774;END=146872220;STRANDS=+-:21;CIPOS=-9,9;CIEND=-3,2;CIPOS95=0,0;CIEND95=0,0;SU=21;PE=12;SR=9;ALG=PROD;AF=3.419e-05;NSAMP=1;MSQ=482.49;AC=1;AN=29246;NFAM=1
chr2	146896781	281836	N	<DEL>	1124.17	PASS	SVTYPE=DEL;POS=146896781;SVLEN=-2292;END=146899073;STRANDS=+-:47;CIPOS=-1,0;CIEND=-2,0;CIPOS95=0,0;CIEND95=0,0;SU=47;PE=28;SR=19;ALG=PROD;AF=3.419e-05;NSAMP=1;MSQ=1124.17;AC=1;AN=29246;NFAM=1
chr2	146899513	281837_1	N	N[chr2:146899571[	16266.8	LOW	SVTYPE=BND;POS=146899513;STRANDS=+-:552;CIPOS=-1,1;CIEND=-1,1;CIPOS95=0,0;CIEND95=0,0;MATEID=281837_2;EVENT=281837;SU=552;PE=3;SR=549;ALG=PROD;AF=0.002838;NSAMP=82;MSQ=172.13;RECLASSIFIED;AC=83;AN=29246;NFAM=77
chr2	146899571	281837_2	N	]chr2:146899513]N	16266.8	LOW	SVTYPE=BND;POS=146899513;STRANDS=+-:552;CIPOS=-1,1;CIEND=-1,1;CIPOS95=0,0;CIEND95=0,0;MATEID=281837_1;EVENT=281837;SECONDARY;SU=552;PE=3;SR=549;ALG=PROD;AF=0.002838;NSAMP=82;MSQ=172.13;RECLASSIFIED;AC=83;AN=29246;NFAM=77
chr2	146901247	576803	N	<INV>	12.06	LOW	SVTYPE=INV;POS=146901247;SVLEN=542;END=146901789;STRANDS=++:1,--:3;IMPRECISE;CIPOS=-23,22;CIEND=-71,72;CIPOS95=-13,13;CIEND95=-59,61;SU=4;PE=4;SR=0;ALG=PROD;AF=3.419e-05;NSAMP=1;MSQ=12.05;AC=1;AN=29246;NFAM=1
chr2	146908055	281838	N	<DEL>	374.39	PASS	SVTYPE=DEL;POS=146908055;SVLEN=-244;END=146908299;STRANDS=+-:10;CIPOS=-10,9;CIEND=-5,3;CIPOS95=0,0;CIEND95=0,0;SU=10;PE=3;SR=7;ALG=PROD;AF=3.419e-05;NSAMP=1;MSQ=368.65;AC=1;AN=29246;NFAM=1
chr2	146956600	497884	N	<DUP>	208.56	PASS	SVTYPE=DUP;POS=146956600;SVLEN=678;END=146957278;STRANDS=-+:12;IMPRECISE;CIPOS=-214,9;CIEND=-10,252;CIPOS95=-50,2;CIEND95=-2,54;SU=12;PE=12;SR=0;ALG=PROD;AF=0.000171;NSAMP=4;MSQ=44.41;AC=5;AN=29246;NFAM=4
chr2	146963325	54814_1	N	[chr7:80678082[N	272.61	LOW	SVTYPE=BND;POS=146963325;STRANDS=--:4;CIPOS=-9,8;CIEND=-9,8;CIPOS95=0,0;CIEND95=0,0;MATEID=54814_2;EVENT=54814;SU=4;PE=0;SR=4;ALG=PROD;AF=0.0003419;NSAMP=10;MSQ=9.47;AC=10;AN=29246;NFAM=10
chr2	146982496	281840	N	<DEL>	587.38	PASS	SVTYPE=DEL;POS=146982496;SVLEN=-2024;END=146984520;STRANDS=+-:26;CIPOS=-3,2;CIEND=-9,9;CIPOS95=0,0;CIEND95=0,0;SU=26;PE=15;SR=11;ALG=PROD;AF=3.419e-05;NSAMP=1;MSQ=587.38;AC=1;AN=29246;NFAM=1
chr2	146989032	281841_1	N	N[chr2:146989452[	618.32	LOW	SVTYPE=BND;POS=146989032;STRANDS=+-:18;IMPRECISE;CIPOS=-14,25;CIEND=-28,8;CIPOS95=-1,1;CIEND95=0,0;MATEID=281841_2;EVENT=281841;SU=18;PE=0;SR=18;ALG=PROD;AF=0.0007864;NSAMP=23;MSQ=18.83;RECLASSIFIED;AC=23;AN=29246;NFAM=23
chr2	146989452	281841_2	N	]chr2:146989032]N	618.32	LOW	SVTYPE=BND;POS=146989032;STRANDS=+-:18;IMPRECISE;CIPOS=-28,8;CIEND=-14,25;CIPOS95=0,0;CIEND95=-1,1;MATEID=281841_1;EVENT=281841;SECONDARY;SU=18;PE=0;SR=18;ALG=PROD;AF=0.0007864;NSAMP=23;MSQ=18.83;RECLASSIFIED;AC=23;AN=29246;NFAM=23
chr2	147004823	281842_1	N	N[chr2:147004901[	117.34	LOW	SVTYPE=BND;POS=147004823;STRANDS=+-:5;CIPOS=-10,9;CIEND=-10,9;CIPOS95=0,0;CIEND95=0,0;MATEID=281842_2;EVENT=281842;SU=5;PE=0;SR=5;ALG=PROD;AF=3.421e-05;NSAMP=1;MSQ=47.78;RECLASSIFIED;AC=1;AN=29234;NFAM=1
chr2	147004901	281842_2	N	]chr2:147004823]N	117.34	LOW	SVTYPE=BND;POS=147004823;STRANDS=+-:5;CIPOS=-10,9;CIEND=-10,9;CIPOS95=0,0;CIEND95=0,0;MATEID=281842_1;EVENT=281842;SECONDARY;SU=5;PE=0;SR=5;ALG=PROD;AF=3.421e-05;NSAMP=1;MSQ=47.78;RECLASSIFIED;AC=1;AN=29234;NFAM=1
chr2	147015964	281843	N	<DEL>	2173.05	PASS	SVTYPE=DEL;POS=147015964;SVLEN=-5559;END=147021523;STRANDS=+-:95;CIPOS=-10,9;CIEND=-10,7;CIPOS95=0,0;CIEND95=0,0;SU=95;PE=58;SR=37;ALG=PROD;AF=0.0001368;NSAMP=4;MSQ=543.23;AC=4;AN=29246;NFAM=4
chr2	147018296	576804	N	<INV>	389.06	LOW	SVTYPE=INV;POS=147018296;SVLEN=66;END=147018362;STRANDS=++:5,--:15;CIPOS=-20,20;CIEND=-22,22;CIPOS95=0,0;CIEND95=0,0;SU=20;PE=3;SR=17;ALG=PROD;AF=0.0006497;NSAMP=19;MSQ=14.19;AC=19;AN=29246;NFAM=19
chr2	147029256	497885_1	N	]chr2:147029566]N	93.71	LOW	SVTYPE=BND;POS=147029256;STRANDS=-+:6;CIPOS=-6,5;CIEND=-6,5;CIPOS95=0,0;CIEND95=0,0;MATEID=497885_2;EVENT=497885;SU=6;PE=0;SR=6;ALG=PROD;AF=6.839e-05;NSAMP=2;MSQ=46.79;RECLASSIFIED;AC=2;AN=29246;NFAM=2
chr2	147029303	281844_1	N	N[chr2:147029569[	293.06	LOW	SVTYPE=BND;POS=147029303;STRANDS=+-:22;CIPOS=-23,22;CIEND=-25,29;CIPOS95=0,0;CIEND95=0,0;MATEID=281844_2;EVENT=281844;SU=22;PE=1;SR=21;ALG=PROD;AF=6.839e-05;NSAMP=2;MSQ=123.95;RECLASSIFIED;AC=2;AN=29246;NFAM=2
chr2	147029566	497885_2	N	N[chr2:147029256[	93.71	LOW	SVTYPE=BND;POS=147029256;STRANDS=-+:6;CIPOS=-6,5;CIEND=-6,5;CIPOS95=0,0;CIEND95=0,0;MATEID=497885_1;EVENT=497885;SECONDARY;SU=6;PE=0;SR=6;ALG=PROD;AF=6.839e-05;NSAMP=2;MSQ=46.79;RECLASSIFIED;AC=2;AN=29246;NFAM=2
chr2	147029569	281844_2	N	]chr2:147029303]N	293.06	LOW	SVTYPE=BND;POS=147029303;STRANDS=+-:22;CIPOS=-25,29;CIEND=-23,22;CIPOS95=0,0;CIEND95=0,0;MATEID=281844_1;EVENT=281844;SECONDARY;SU=22;PE=1;SR=21;ALG=PROD;AF=6.839e-05;NSAMP=2;MSQ=123.95;RECLASSIFIED;AC=2;AN=29246;NFAM=2
chr2	147046106	281845_1	N	N[chr2:147046205[	3881.03	LOW	SVTYPE=BND;POS=147046106;STRANDS=+-:121;CIPOS=-3,3;CIEND=-3,3;CIPOS95=0,0;CIEND95=0,0;MATEID=281845_2;EVENT=281845;SU=121;PE=0;SR=121;ALG=PROD;AF=0.0005129;NSAMP=15;MSQ=237.76;RECLASSIFIED;AC=15;AN=29246;NFAM=15
chr2	147046205	281845_2	N	]chr2:147046106]N	3881.03	LOW	SVTYPE=BND;POS=147046106;STRANDS=+-:121;CIPOS=-3,3;CIEND=-3,3;CIPOS95=0,0;CIEND95=0,0;MATEID=281845_1;EVENT=281845;SECONDARY;SU=121;PE=0;SR=121;ALG=PROD;AF=0.0005129;NSAMP=15;MSQ=237.76;RECLASSIFIED;AC=15;AN=29246;NFAM=15
chr2	147059316	576805_1	N	N]chr2:147082980]	338.65	PASS	SVTYPE=BND;POS=147059316;STRANDS=++:18;CIPOS=-10,9;CIEND=-5,6;CIPOS95=0,0;CIEND95=0,0;MATEID=576805_2;EVENT=576805;SU=18;PE=13;SR=5;ALG=PROD;AF=3.419e-05;NSAMP=1;MSQ=338.65;AC=1;AN=29246;NFAM=1
chr2	147061015	576806_1	N	[chr2:147085005[N	289.18	LOW	SVTYPE=BND;POS=147061015;STRANDS=--:15;IMPRECISE;CIPOS=-9,6;CIEND=-10,7;CIPOS95=0,0;CIEND95=-1,0;MATEID=576806_2;EVENT=576806;SU=15;PE=11;SR=4;ALG=PROD;AF=3.419e-05;NSAMP=1;MSQ=263.69;AC=1;AN=29246;NFAM=1
chr2	147071881	281847	N	<DEL>	482.69	PASS	SVTYPE=DEL;POS=147071881;SVLEN=-5408;END=147077289;STRANDS=+-:20;CIPOS=-4,2;CIEND=-4,2;CIPOS95=0,0;CIEND95=0,0;SU=20;PE=10;SR=10;ALG=PROD;AF=3.419e-05;NSAMP=1;MSQ=482.62;AC=1;AN=29246;NFAM=1
chr2	147072204	49572_1	N	N]chr3:25862745]	564.36	LOW	SVTYPE=BND;POS=147072204;STRANDS=++:5;CIPOS=-10,9;CIEND=-10,9;CIPOS95=0,0;CIEND95=0,0;MATEID=49572_2;EVENT=49572;SU=5;PE=0;SR=5;ALG=PROD;AF=0.0003761;NSAMP=11;MSQ=29.88;AC=11;AN=29246;NFAM=11
chr2	147082980	576805_2	N	N]chr2:147059316]	338.65	PASS	SVTYPE=BND;POS=147082980;STRANDS=++:18;CIPOS=-5,6;CIEND=-10,9;CIPOS95=0,0;CIEND95=0,0;MATEID=576805_1;EVENT=576805;SECONDARY;SU=18;PE=13;SR=5;ALG=PROD;AF=3.419e-05;NSAMP=1;MSQ=338.65;AC=1;AN=29246;NFAM=1
chr2	147085000	281849_1	N	N[chr2:147115123[	4368.5	LOW	SVTYPE=BND;POS=147085000;STRANDS=+-:24;CIPOS=-3,2;CIEND=-3,1;CIPOS95=0,0;CIEND95=0,0;MATEID=281849_2;EVENT=281849;SU=24;PE=12;SR=12;ALG=PROD;AF=0.004103;NSAMP=120;MSQ=23.27;RECLASSIFIED;AC=120;AN=29246;NFAM=120
chr2	147085002	497886_1	N	]chr2:199386763]N	7588.46	LOW	SVTYPE=BND;POS=147085002;STRANDS=-+:6;CIPOS=-6,5;CIEND=-7,5;CIPOS95=0,0;CIEND95=0,0;MATEID=497886_2;EVENT=497886;SU=6;PE=0;SR=6;ALG=PROD;AF=0.01163;NSAMP=340;MSQ=12.41;RECLASSIFIED;AC=340;AN=29246;NFAM=336
chr2	147085003	45126_1	N	]chr14:65611280]N	4402.38	LOW	SVTYPE=BND;POS=147085003;STRANDS=-+:4;IMPRECISE;CIPOS=-50,49;CIEND=-48,49;CIPOS95=-1,1;CIEND95=-2,2;MATEID=45126_2;EVENT=45126;SU=4;PE=1;SR=3;ALG=PROD;AF=0.005779;NSAMP=164;MSQ=18.77;AC=169;AN=29246;NFAM=164
chr2	147085003	48150_1	N	[chr19:47271690[N	805.36	LOW	SVTYPE=BND;POS=147085003;STRANDS=--:4;CIPOS=-9,8;CIEND=-9,8;CIPOS95=0,0;CIEND95=0,0;MATEID=48150_2;EVENT=48150;SU=4;PE=0;SR=4;ALG=PROD;AF=0.0007522;NSAMP=22;MSQ=17.42;AC=22;AN=29246;NFAM=21
chr2	147085003	576222_2	N	[chr2:126245744[N	2237.6	LOW	SVTYPE=BND;POS=147085003;STRANDS=--:24;CIPOS=-9,8;CIEND=-9,9;CIPOS95=0,0;CIEND95=0,0;MATEID=576222_1;EVENT=576222;SECONDARY;SU=24;PE=0;SR=24;ALG=PROD;AF=0.002599;NSAMP=76;MSQ=20.83;AC=76;AN=29246;NFAM=74
chr2	147085005	576806_2	N	[chr2:147061015[N	289.18	LOW	SVTYPE=BND;POS=147085005;STRANDS=--:15;IMPRECISE;CIPOS=-10,7;CIEND=-9,6;CIPOS95=-1,0;CIEND95=0,0;MATEID=576806_1;EVENT=576806;SECONDARY;SU=15;PE=11;SR=4;ALG=PROD;AF=3.419e-05;NSAMP=1;MSQ=263.69;AC=1;AN=29246;NFAM=1
chr2	147085023	42382_1	N	]chr11:13708466]N	119.79	LOW	SVTYPE=BND;POS=147085023;STRANDS=-+:7;CIPOS=-5,4;CIEND=-5,4;CIPOS95=0,0;CIEND95=0,0;MATEID=42382_2;EVENT=42382;SU=7;PE=0;SR=7;ALG=PROD;AF=3.419e-05;NSAMP=1;MSQ=119.79;AC=1;AN=29246;NFAM=1
chr2	147095241	281850	N	<DEL>	449.43	PASS	SVTYPE=DEL;POS=147095241;SVLEN=-1228;END=147096469;STRANDS=+-:21;CIPOS=-3,2;CIEND=-10,9;CIPOS95=0,0;CIEND95=0,0;SU=21;PE=10;SR=11;ALG=PROD;AF=3.419e-05;NSAMP=1;MSQ=449.42;AC=1;AN=29246;NFAM=1
chr2	147115123	281849_2	N	]chr2:147085000]N	4368.5	LOW	SVTYPE=BND;POS=147085000;STRANDS=+-:24;CIPOS=-3,1;CIEND=-3,2;CIPOS95=0,0;CIEND95=0,0;MATEID=281849_1;EVENT=281849;SECONDARY;SU=24;PE=12;SR=12;ALG=PROD;AF=0.004103;NSAMP=120;MSQ=23.27;RECLASSIFIED;AC=120;AN=29246;NFAM=120
chr2	147117969	281851	N	<DEL>	161.71	PASS	SVTYPE=DEL;POS=147117969;SVLEN=-1390;END=147119359;STRANDS=+-:10;CIPOS=-5,4;CIEND=-5,3;CIPOS95=0,0;CIEND95=0,0;SU=10;PE=3;SR=7;ALG=PROD;AF=3.419e-05;NSAMP=1;MSQ=161.68;AC=1;AN=29246;NFAM=1
chr2	147124394	281852_1	N	N[chr2:147124516[	189	LOW	SVTYPE=BND;POS=147124394;STRANDS=+-:8;CIPOS=-10,9;CIEND=-10,9;CIPOS95=0,0;CIEND95=0,0;MATEID=281852_2;EVENT=281852;SU=8;PE=0;SR=8;ALG=PROD;AF=3.419e-05;NSAMP=1;MSQ=188.74;RECLASSIFIED;AC=1;AN=29246;NFAM=1
chr2	147124516	281852_2	N	]chr2:147124394]N	189	LOW	SVTYPE=BND;POS=147124394;STRANDS=+-:8;CIPOS=-10,9;CIEND=-10,9;CIPOS95=0,0;CIEND95=0,0;MATEID=281852_1;EVENT=281852;SECONDARY;SU=8;PE=0;SR=8;ALG=PROD;AF=3.419e-05;NSAMP=1;MSQ=188.74;RECLASSIFIED;AC=1;AN=29246;NFAM=1
chr2	147126977	49977_1	N	]chr3:88522031]N	36018.8	LOW	SVTYPE=BND;POS=147126977;STRANDS=-+:17;CIPOS=-10,9;CIEND=-10,9;CIPOS95=0,0;CIEND95=0,0;MATEID=49977_2;EVENT=49977;SU=17;PE=0;SR=17;ALG=PROD;AF=0.02161;NSAMP=632;MSQ=37.87;AC=632;AN=29246;NFAM=621
chr2	147133189	281853	N	<DEL>	728.35	PASS	SVTYPE=DEL;POS=147133189;SVLEN=-736;END=147133925;STRANDS=+-:31;CIPOS=-3,2;CIEND=-10,9;CIPOS95=0,0;CIEND95=0,0;SU=31;PE=20;SR=11;ALG=PROD;AF=3.419e-05;NSAMP=1;MSQ=728.34;AC=1;AN=29246;NFAM=1
chr2	147138012	281854	N	<DEL>	383.61	PASS	SVTYPE=DEL;POS=147138012;SVLEN=-986;END=147138998;STRANDS=+-:16;CIPOS=-5,8;CIEND=-9,3;CIPOS95=0,0;CIEND95=0,0;SU=16;PE=12;SR=4;ALG=PROD;AF=3.419e-05;NSAMP=1;MSQ=383.61;AC=1;AN=29246;NFAM=1
chr2	147152311	497887_1	N	]chr2:147767981]N	46.8	LOW	SVTYPE=BND;POS=147152311;STRANDS=-+:4;IMPRECISE;CIPOS=-552,9;CIEND=-10,680;CIPOS95=-176,2;CIEND95=-1,244;MATEID=497887_2;EVENT=497887;SU=4;PE=4;SR=0;ALG=PROD;AF=3.419e-05;NSAMP=1;MSQ=14.04;RECLASSIFIED;AC=1;AN=29246;NFAM=1
chr2	147160621	48320_1	N	N]chr20:11100485]	185.81	LOW	SVTYPE=BND;POS=147160621;STRANDS=++:4;IMPRECISE;CIPOS=-9,8;CIEND=-9,9;CIPOS95=0,0;CIEND95=0,1;MATEID=48320_2;EVENT=48320;SU=4;PE=0;SR=4;ALG=PROD;AF=0.0002735;NSAMP=8;MSQ=16.92;AC=8;AN=29246;NFAM=8
chr2	147165717	576807	N	<INV>	68.98	LOW	SVTYPE=INV;POS=147165717;SVLEN=133;END=147165850;STRANDS=++:2,--:2;IMPRECISE;CIPOS=-10,9;CIEND=-8,9;CIPOS95=-3,3;CIEND95=-3,3;SU=4;PE=3;SR=1;ALG=PROD;AF=0.0001026;NSAMP=3;MSQ=20.95;AC=3;AN=29246;NFAM=3
chr2	147169798	281857	N	<DEL>	318.53	PASS	SVTYPE=DEL;POS=147169798;SVLEN=-178;END=147169976;STRANDS=+-:9;CIPOS=-4,3;CIEND=-4,3;CIPOS95=0,0;CIEND95=0,0;SU=9;PE=0;SR=9;ALG=PROD;AF=6.839e-05;NSAMP=2;MSQ=150.31;AC=2;AN=29246;NFAM=2
chr2	147169987	55478_1	N	N]chr8:31125569]	3440.56	LOW	SVTYPE=BND;POS=147169987;STRANDS=++:4;CIPOS=-9,8;CIEND=-9,8;CIPOS95=0,0;CIEND95=0,0;MATEID=55478_2;EVENT=55478;SU=4;PE=0;SR=4;ALG=PROD;AF=0.004137;NSAMP=121;MSQ=15.66;AC=121;AN=29246;NFAM=121
chr2	147171077	497888	N	<DUP>	215.66	PASS	SVTYPE=DUP;POS=147171077;SVLEN=160;END=147171237;STRANDS=-+:16;CIPOS=-24,23;CIEND=-24,23;CIPOS95=0,0;CIEND95=0,0;SU=16;PE=0;SR=16;ALG=PROD;AF=0.0001026;NSAMP=3;MSQ=67.68;AC=3;AN=29246;NFAM=2
chr2	147174844	281858_1	N	N[chr2:147175245[	831.9	LOW	SVTYPE=BND;POS=147174844;STRANDS=+-:9;CIPOS=-4,3;CIEND=-4,3;CIPOS95=0,0;CIEND95=0,0;MATEID=281858_2;EVENT=281858;SU=9;PE=0;SR=9;ALG=PROD;AF=0.0007522;NSAMP=22;MSQ=35;RECLASSIFIED;AC=22;AN=29246;NFAM=22
chr2	147175245	281858_2	N	]chr2:147174844]N	831.9	LOW	SVTYPE=BND;POS=147174844;STRANDS=+-:9;CIPOS=-4,3;CIEND=-4,3;CIPOS95=0,0;CIEND95=0,0;MATEID=281858_1;EVENT=281858;SECONDARY;SU=9;PE=0;SR=9;ALG=PROD;AF=0.0007522;NSAMP=22;MSQ=35;RECLASSIFIED;AC=22;AN=29246;NFAM=22
chr2	147183779	281859	N	<DEL>	1.67563e+06	PASS	SVTYPE=DEL;POS=147183779;SVLEN=-5459;END=147189238;STRANDS=+-:67458;CIPOS=0,0;CIEND=0,0;CIPOS95=0,0;CIEND95=0,0;SU=67458;PE=38942;SR=28516;ALG=PROD;AF=0.08914;NSAMP=2406;MSQ=482.2;MEDGQR=4.38;Q10GQR=4.2;AC=2607;AN=29246;NFAM=2336
chr2	147199699	281860_1	N	N[chr2:147199975[	1094.97	LOW	SVTYPE=BND;POS=147199699;STRANDS=+-:18;CIPOS=-24,23;CIEND=-24,23;CIPOS95=0,0;CIEND95=0,0;MATEID=281860_2;EVENT=281860;SU=18;PE=2;SR=16;ALG=PROD;AF=0.0001368;NSAMP=4;MSQ=9.66;RECLASSIFIED;AC=4;AN=29246;NFAM=4
chr2	147199975	281860_2	N	]chr2:147199699]N	1094.97	LOW	SVTYPE=BND;POS=147199699;STRANDS=+-:18;CIPOS=-24,23;CIEND=-24,23;CIPOS95=0,0;CIEND95=0,0;MATEID=281860_1;EVENT=281860;SECONDARY;SU=18;PE=2;SR=16;ALG=PROD;AF=0.0001368;NSAMP=4;MSQ=9.66;RECLASSIFIED;AC=4;AN=29246;NFAM=4
chr2	147200476	281861_1	N	N[chr2:147200939[	1098.33	LOW	SVTYPE=BND;POS=147200476;STRANDS=+-:26;CIPOS=-3,1;CIEND=-3,1;CIPOS95=0,0;CIEND95=0,0;MATEID=281861_2;EVENT=281861;SU=26;PE=12;SR=14;ALG=PROD;AF=0.0003419;NSAMP=10;MSQ=104.52;RECLASSIFIED;AC=10;AN=29246;NFAM=10
chr2	147200939	281861_2	N	]chr2:147200476]N	1098.33	LOW	SVTYPE=BND;POS=147200476;STRANDS=+-:26;CIPOS=-3,1;CIEND=-3,1;CIPOS95=0,0;CIEND95=0,0;MATEID=281861_1;EVENT=281861;SECONDARY;SU=26;PE=12;SR=14;ALG=PROD;AF=0.0003419;NSAMP=10;MSQ=104.52;RECLASSIFIED;AC=10;AN=29246;NFAM=10
chr2	147227004	281863	N	<DEL>	491.57	PASS	SVTYPE=DEL;POS=147227004;SVLEN=-1703;END=147228707;STRANDS=+-:20;CIPOS=-10,9;CIEND=-10,8;CIPOS95=0,0;CIEND95=0,0;SU=20;PE=9;SR=11;ALG=PROD;AF=3.419e-05;NSAMP=1;MSQ=491.57;AC=1;AN=29246;NFAM=1
chr2	147227590	576811	N	<INV>	7.23	LOW	SVTYPE=INV;POS=147227590;SVLEN=2102;END=147229692;STRANDS=++:2,--:2;IMPRECISE;CIPOS=-10,9;CIEND=-4,9;CIPOS95=-2,3;CIEND95=-2,6;SU=4;PE=3;SR=1;ALG=PROD;AF=3.419e-05;NSAMP=1;MSQ=6.88;AC=1;AN=29246;NFAM=1
chr2	147228139	576812	N	<INV>	63.25	LOW	SVTYPE=INV;POS=147228139;SVLEN=854;END=147228993;STRANDS=++:2,--:2;IMPRECISE;CIPOS=-190,61;CIEND=-30,9;CIPOS95=-146,53;CIEND95=-20,1;SU=4;PE=4;SR=0;ALG=PROD;AF=3.419e-05;NSAMP=1;MSQ=41.76;AC=1;AN=29246;NFAM=1
chr2	147228238	576813_1	N	N]chr2:147229149]	15.11	LOW	SVTYPE=BND;POS=147228238;STRANDS=++:5;IMPRECISE;CIPOS=-10,87;CIEND=-10,226;CIPOS95=-2,52;CIEND95=-3,42;MATEID=576813_2;EVENT=576813;SU=5;PE=5;SR=0;ALG=PROD;AF=3.419e-05;NSAMP=1;MSQ=14.92;AC=1;AN=29246;NFAM=1
chr2	147228279	576814	N	<INV>	220.09	LOW	SVTYPE=INV;POS=147228279;SVLEN=1354;END=147229633;STRANDS=++:13,--:1;IMPRECISE;CIPOS=-491,127;CIEND=-161,218;CIPOS95=-451,127;CIEND95=-125,125;SU=14;PE=14;SR=0;ALG=SUM;AF=0.0001368;NSAMP=4;MSQ=29.47;AC=4;AN=29246;NFAM=4
chr2	147229149	576813_2	N	N]chr2:147228238]	15.11	LOW	SVTYPE=BND;POS=147229149;STRANDS=++:5;IMPRECISE;CIPOS=-10,226;CIEND=-10,87;CIPOS95=-3,42;CIEND95=-2,52;MATEID=576813_1;EVENT=576813;SECONDARY;SU=5;PE=5;SR=0;ALG=PROD;AF=3.419e-05;NSAMP=1;MSQ=14.92;AC=1;AN=29246;NFAM=1
chr2	147237631	42918_1	N	[chr11:93142981[N	972.72	LOW	SVTYPE=BND;POS=147237631;STRANDS=--:73;CIPOS=-10,5;CIEND=-10,8;CIPOS95=0,0;CIEND95=0,0;MATEID=42918_2;EVENT=42918;SU=73;PE=56;SR=17;ALG=PROD;AF=0.000171;NSAMP=5;MSQ=169.43;AC=5;AN=29246;NFAM=5
chr2	147237636	42919_1	N	N]chr11:93143579]	794.25	LOW	SVTYPE=BND;POS=147237636;STRANDS=++:56;IMPRECISE;CIPOS=-10,326;CIEND=-10,274;CIPOS95=-10,28;CIEND95=-10,20;MATEID=42919_2;EVENT=42919;SU=56;PE=56;SR=0;ALG=PROD;AF=0.000171;NSAMP=5;MSQ=157.53;AC=5;AN=29246;NFAM=5
chr2	147245248	54895_1	N	[chr7:99549034[N	560304	LOW	SVTYPE=BND;POS=147245248;STRANDS=--:10;IMPRECISE;CIPOS=-699,29;CIEND=-579,29;CIPOS95=-183,29;CIEND95=-134,29;MATEID=54895_2;EVENT=54895;SU=10;PE=10;SR=0;ALG=PROD;AF=0.2329;NSAMP=6811;MSQ=44.8;AC=6811;AN=29246;NFAM=6281
chr2	147255663	281865	N	<DEL>	347.67	PASS	SVTYPE=DEL;POS=147255663;SVLEN=-4269;END=147259932;STRANDS=+-:15;CIPOS=-10,9;CIEND=-10,9;CIPOS95=0,0;CIEND95=0,0;SU=15;PE=9;SR=6;ALG=PROD;AF=3.419e-05;NSAMP=1;MSQ=347.67;AC=1;AN=29246;NFAM=1
chr2	147256854	576815	N	<INV>	150.96	LOW	SVTYPE=INV;POS=147256854;SVLEN=146;END=147257000;STRANDS=++:1,--:3;IMPRECISE;CIPOS=-55,0;CIEND=0,42;CIPOS95=-45,0;CIEND95=0,32;SU=4;PE=4;SR=0;ALG=PROD;AF=0.0001368;NSAMP=4;MSQ=31.47;AC=4;AN=29246;NFAM=4
chr2	147256916	281866	N	<DEL>	602.28	PASS	SVTYPE=DEL;POS=147256916;SVLEN=-14065;END=147270981;STRANDS=+-:32;CIPOS=-3,1;CIEND=0,0;CIPOS95=0,0;CIEND95=0,0;SU=32;PE=17;SR=15;ALG=PROD;AF=3.419e-05;NSAMP=1;MSQ=602.28;AC=1;AN=29246;NFAM=1
chr2	147279540	281867	N	<DEL>	665.47	PASS	SVTYPE=DEL;POS=147279540;SVLEN=-16526;END=147296066;STRANDS=+-:21;IMPRECISE;CIPOS=-5,182;CIEND=-469,9;CIPOS95=0,33;CIEND95=-47,0;SU=21;PE=21;SR=0;ALG=PROD;AF=3.419e-05;NSAMP=1;MSQ=665.47;AC=1;AN=29246;NFAM=1
chr2	147287495	281868	N	<DEL>	793.16	PASS	SVTYPE=DEL;POS=147287495;SVLEN=-2604;END=147290099;STRANDS=+-:15;CIPOS=-10,9;CIEND=-6,9;CIPOS95=0,0;CIEND95=0,0;SU=15;PE=0;SR=15;ALG=PROD;AF=3.419e-05;NSAMP=1;MSQ=788.39;AC=1;AN=29246;NFAM=1
chr2	147301334	281869	N	<DEL>	626.39	PASS	SVTYPE=DEL;POS=147301334;SVLEN=-89694;END=147391028;STRANDS=+-:26;CIPOS=-10,9;CIEND=-10,9;CIPOS95=0,0;CIEND95=0,0;SU=26;PE=15;SR=11;ALG=PROD;AF=3.419e-05;NSAMP=1;MSQ=626.39;AC=1;AN=29246;NFAM=1
chr2	147312303	281870_1	N	N[chr2:147313055[	11706.8	PASS	SVTYPE=BND;POS=147312303;STRANDS=+-:329;CIPOS=-4,9;CIEND=-9,3;CIPOS95=0,0;CIEND95=0,0;MATEID=281870_2;EVENT=281870;SU=329;PE=284;SR=45;ALG=PROD;AF=0.0003419;NSAMP=10;MSQ=417.69;RECLASSIFIED;AC=10;AN=29246;NFAM=10
chr2	147313055	281870_2	N	]chr2:147312303]N	11706.8	PASS	SVTYPE=BND;POS=147312303;STRANDS=+-:329;CIPOS=-9,3;CIEND=-4,9;CIPOS95=0,0;CIEND95=0,0;MATEID=281870_1;EVENT=281870;SECONDARY;SU=329;PE=284;SR=45;ALG=PROD;AF=0.0003419;NSAMP=10;MSQ=417.69;RECLASSIFIED;AC=10;AN=29246;NFAM=10
chr2	147334613	46936_1	N	]chr17:32367285]N	1934.89	LOW	SVTYPE=BND;POS=147334613;STRANDS=-+:64;CIPOS=-6,5;CIEND=-6,5;CIPOS95=0,0;CIEND95=0,0;MATEID=46936_2;EVENT=46936;SU=64;PE=0;SR=64;ALG=PROD;AF=0.001812;NSAMP=53;MSQ=21.76;AC=53;AN=29246;NFAM=53
chr2	147352973	576816	N	<INV>	23.05	LOW	SVTYPE=INV;POS=147352973;SVLEN=230;END=147353203;STRANDS=++:2,--:2;IMPRECISE;CIPOS=-30,0;CIEND=0,28;CIPOS95=-24,0;CIEND95=0,19;SU=4;PE=4;SR=0;ALG=PROD;AF=6.839e-05;NSAMP=2;MSQ=11.28;AC=2;AN=29246;NFAM=2
chr2	147355185	44207_1	N	[chr13:19322103[N	2908.41	LOW	SVTYPE=BND;POS=147355185;STRANDS=--:31;CIPOS=-29,28;CIEND=-29,28;CIPOS95=0,0;CIEND95=0,0;MATEID=44207_2;EVENT=44207;SU=31;PE=0;SR=31;ALG=PROD;AF=0.001504;NSAMP=44;MSQ=30.77;AC=44;AN=29246;NFAM=44
chr2	147355185	54527_1	N	[chr7:39738234[N	2296.15	LOW	SVTYPE=BND;POS=147355185;STRANDS=--:21;CIPOS=-49,48;CIEND=-49,48;CIPOS95=0,0;CIEND95=0,0;MATEID=54527_2;EVENT=54527;SU=21;PE=0;SR=21;ALG=PROD;AF=0.001539;NSAMP=45;MSQ=26.63;AC=45;AN=29246;NFAM=45
chr2	147378234	281874_1	N	N[chr2:147378424[	23031.5	LOW	SVTYPE=BND;POS=147378234;STRANDS=+-:110;CIPOS=-7,5;CIEND=-6,7;CIPOS95=0,0;CIEND95=0,0;MATEID=281874_2;EVENT=281874;SU=110;PE=1;SR=109;ALG=PROD;AF=0.01693;NSAMP=495;MSQ=27.68;RECLASSIFIED;AC=495;AN=29246;NFAM=495
chr2	147378295	58002_1	N	[chrX:137703181[N	474.42	LOW	SVTYPE=BND;POS=147378295;STRANDS=--:4;CIPOS=-9,8;CIEND=-9,8;CIPOS95=0,0;CIEND95=0,0;MATEID=58002_2;EVENT=58002;SU=4;PE=0;SR=4;ALG=PROD;AF=0.0004787;NSAMP=14;MSQ=24.82;AC=14;AN=29246;NFAM=14
chr2	147378305	52507_1	N	N]chr5:107980665]	94106.8	LOW	SVTYPE=BND;POS=147378305;STRANDS=++:9;IMPRECISE;CIPOS=-27,24;CIEND=-30,29;CIPOS95=-2,2;CIEND95=-3,3;MATEID=52507_2;EVENT=52507;SU=9;PE=8;SR=1;ALG=PROD;AF=0.08374;NSAMP=2409;MSQ=26.31;AC=2449;AN=29246;NFAM=2345
chr2	147378312	281875_1	N	N[chr2:195594244[	118879	LOW	SVTYPE=BND;POS=147378312;STRANDS=+-:278;CIPOS=-6,2;CIEND=-10,7;CIPOS95=0,0;CIEND95=0,0;MATEID=281875_2;EVENT=281875;SU=278;PE=211;SR=67;ALG=PROD;AF=0.07625;NSAMP=2212;MSQ=36.29;RECLASSIFIED;AC=2230;AN=29246;NFAM=2163
chr2	147378312	576817_1	N	N]chr2:179878721]	250.35	LOW	SVTYPE=BND;POS=147378312;STRANDS=++:4;IMPRECISE;CIPOS=-9,5;CIEND=-10,9;CIPOS95=-1,3;CIEND95=-3,3;MATEID=576817_2;EVENT=576817;SU=4;PE=3;SR=1;ALG=PROD;AF=0.0002393;NSAMP=7;MSQ=8.9;AC=7;AN=29246;NFAM=7
chr2	147378313	41575_1	N	N]chr10:55996040]	7639.42	LOW	SVTYPE=BND;POS=147378313;STRANDS=++:18;IMPRECISE;CIPOS=-8,625;CIEND=-50,473;CIPOS95=-8,97;CIEND95=-43,43;MATEID=41575_2;EVENT=41575;SU=18;PE=18;SR=0;ALG=PROD;AF=0.008685;NSAMP=253;MSQ=16.04;AC=254;AN=29246;NFAM=251
chr2	147378313	41576_1	N	N]chr10:75274908]	104892	LOW	SVTYPE=BND;POS=147378313;STRANDS=++:22;IMPRECISE;CIPOS=-10,9;CIEND=-10,9;CIPOS95=-1,1;CIEND95=0,0;MATEID=41576_2;EVENT=41576;SU=22;PE=17;SR=5;ALG=PROD;AF=0.08069;NSAMP=2350;MSQ=27.2;AC=2360;AN=29246;NFAM=2268
chr2	147378313	43547_1	N	N[chr12:47089462[	1250.09	LOW	SVTYPE=BND;POS=147378313;STRANDS=-+:4,+-:51;IMPRECISE;CIPOS=-8,4;CIEND=-4,9;CIPOS95=-1,1;CIEND95=0,0;MATEID=43547_2;EVENT=43547;SU=55;PE=47;SR=8;ALG=PROD;AF=0.001675;NSAMP=49;MSQ=22.63;AC=49;AN=29246;NFAM=49
chr2	147378315	44364_1	N	N[chr13:45687124[	588.37	LOW	SVTYPE=BND;POS=147378315;STRANDS=+-:33;IMPRECISE;CIPOS=-10,11;CIEND=-10,9;CIPOS95=-2,2;CIEND95=0,0;MATEID=44364_2;EVENT=44364;SU=33;PE=29;SR=4;ALG=PROD;AF=0.0007522;NSAMP=22;MSQ=24.25;AC=22;AN=29246;NFAM=22
chr2	147378424	281874_2	N	]chr2:147378234]N	23031.5	LOW	SVTYPE=BND;POS=147378234;STRANDS=+-:110;CIPOS=-6,7;CIEND=-7,5;CIPOS95=0,0;CIEND95=0,0;MATEID=281874_1;EVENT=281874;SECONDARY;SU=110;PE=1;SR=109;ALG=PROD;AF=0.01693;NSAMP=495;MSQ=27.68;RECLASSIFIED;AC=495;AN=29246;NFAM=495
chr2	147412199	281876_1	N	N[chr2:147412724[	9085.05	LOW	SVTYPE=BND;POS=147412199;STRANDS=+-:450;CIPOS=-1,1;CIEND=-1,1;CIPOS95=0,0;CIEND95=0,0;MATEID=281876_2;EVENT=281876;SU=450;PE=4;SR=446;ALG=PROD;AF=0.002701;NSAMP=79;MSQ=95.12;RECLASSIFIED;AC=79;AN=29246;NFAM=74
chr2	147412199	281877_1	N	N[chr2:147413680[	41035	PASS	SVTYPE=BND;POS=147412199;STRANDS=+-:482;IMPRECISE;CIPOS=-5,49;CIEND=-49,3;CIPOS95=-1,1;CIEND95=-1,1;MATEID=281877_2;EVENT=281877;SU=482;PE=480;SR=2;ALG=PROD;AF=0.003112;NSAMP=91;MSQ=370.09;RECLASSIFIED;AC=91;AN=29246;NFAM=86
chr2	147412724	281876_2	N	]chr2:147412199]N	9085.05	LOW	SVTYPE=BND;POS=147412199;STRANDS=+-:450;CIPOS=-1,1;CIEND=-1,1;CIPOS95=0,0;CIEND95=0,0;MATEID=281876_1;EVENT=281876;SECONDARY;SU=450;PE=4;SR=446;ALG=PROD;AF=0.002701;NSAMP=79;MSQ=95.12;RECLASSIFIED;AC=79;AN=29246;NFAM=74
chr2	147412771	281878_1	N	N[chr2:147413681[	15854.9	LOW	SVTYPE=BND;POS=147412771;STRANDS=+-:744;CIPOS=-1,1;CIEND=-1,1;CIPOS95=0,0;CIEND95=0,0;MATEID=281878_2;EVENT=281878;SU=744;PE=326;SR=418;ALG=PROD;AF=0.003043;NSAMP=89;MSQ=139.35;RECLASSIFIED;AC=89;AN=29246;NFAM=84
chr2	147413680	281877_2	N	]chr2:147412199]N	41035	PASS	SVTYPE=BND;POS=147412199;STRANDS=+-:482;IMPRECISE;CIPOS=-49,3;CIEND=-5,49;CIPOS95=-1,1;CIEND95=-1,1;MATEID=281877_1;EVENT=281877;SECONDARY;SU=482;PE=480;SR=2;ALG=PROD;AF=0.003112;NSAMP=91;MSQ=370.09;RECLASSIFIED;AC=91;AN=29246;NFAM=86
chr2	147413681	281878_2	N	]chr2:147412771]N	15854.9	LOW	SVTYPE=BND;POS=147412771;STRANDS=+-:744;CIPOS=-1,1;CIEND=-1,1;CIPOS95=0,0;CIEND95=0,0;MATEID=281878_1;EVENT=281878;SECONDARY;SU=744;PE=326;SR=418;ALG=PROD;AF=0.003043;NSAMP=89;MSQ=139.35;RECLASSIFIED;AC=89;AN=29246;NFAM=84
chr2	147420499	497891	N	<DUP>	331.4	PASS	SVTYPE=DUP;POS=147420499;SVLEN=1241;END=147421740;STRANDS=-+:31;CIPOS=-2,0;CIEND=-1,0;CIPOS95=0,0;CIEND95=0,0;SU=31;PE=12;SR=19;ALG=PROD;AF=6.839e-05;NSAMP=1;MSQ=329.87;AC=2;AN=29246;NFAM=1
chr2	147429985	281879_1	N	N[chr2:147430039[	412.79	PASS	SVTYPE=BND;POS=147429985;STRANDS=+-:15;CIPOS=-10,9;CIEND=-10,9;CIPOS95=0,0;CIEND95=0,0;MATEID=281879_2;EVENT=281879;SU=15;PE=0;SR=15;ALG=PROD;AF=3.419e-05;NSAMP=1;MSQ=410.67;RECLASSIFIED;AC=1;AN=29246;NFAM=1
chr2	147430039	281879_2	N	]chr2:147429985]N	412.79	PASS	SVTYPE=BND;POS=147429985;STRANDS=+-:15;CIPOS=-10,9;CIEND=-10,9;CIPOS95=0,0;CIEND95=0,0;MATEID=281879_1;EVENT=281879;SECONDARY;SU=15;PE=0;SR=15;ALG=PROD;AF=3.419e-05;NSAMP=1;MSQ=410.67;RECLASSIFIED;AC=1;AN=29246;NFAM=1
chr2	147432172	281880_1	N	N[chr2:147432636[	482.35	LOW	SVTYPE=BND;POS=147432172;STRANDS=+-:5;CIPOS=-10,9;CIEND=-10,9;CIPOS95=0,0;CIEND95=0,0;MATEID=281880_2;EVENT=281880;SU=5;PE=0;SR=5;ALG=PROD;AF=3.419e-05;NSAMP=1;MSQ=47.78;RECLASSIFIED;AC=1;AN=29246;NFAM=1
chr2	147432636	281880_2	N	]chr2:147432172]N	482.35	LOW	SVTYPE=BND;POS=147432172;STRANDS=+-:5;CIPOS=-10,9;CIEND=-10,9;CIPOS95=0,0;CIEND95=0,0;MATEID=281880_1;EVENT=281880;SECONDARY;SU=5;PE=0;SR=5;ALG=PROD;AF=3.419e-05;NSAMP=1;MSQ=47.78;RECLASSIFIED;AC=1;AN=29246;NFAM=1
chr2	147499892	281883_1	N	N[chr2:147500385[	1034.93	LOW	SVTYPE=BND;POS=147499892;STRANDS=+-:30;CIPOS=-25,24;CIEND=-25,23;CIPOS95=0,0;CIEND95=0,0;MATEID=281883_2;EVENT=281883;SU=30;PE=10;SR=20;ALG=PROD;AF=0.0002052;NSAMP=6;MSQ=162.96;RECLASSIFIED;AC=6;AN=29246;NFAM=6
chr2	147499948	281882_1	N	N[chr2:147500023[	179.08	LOW	SVTYPE=BND;POS=147499948;STRANDS=+-:8;CIPOS=-10,9;CIEND=-10,9;CIPOS95=0,0;CIEND95=0,0;MATEID=281882_2;EVENT=281882;SU=8;PE=0;SR=8;ALG=PROD;AF=3.419e-05;NSAMP=1;MSQ=176.78;RECLASSIFIED;AC=1;AN=29246;NFAM=1
chr2	147500023	281882_2	N	]chr2:147499948]N	179.08	LOW	SVTYPE=BND;POS=147499948;STRANDS=+-:8;CIPOS=-10,9;CIEND=-10,9;CIPOS95=0,0;CIEND95=0,0;MATEID=281882_1;EVENT=281882;SECONDARY;SU=8;PE=0;SR=8;ALG=PROD;AF=3.419e-05;NSAMP=1;MSQ=176.78;RECLASSIFIED;AC=1;AN=29246;NFAM=1
chr2	147500385	281883_2	N	]chr2:147499892]N	1034.93	LOW	SVTYPE=BND;POS=147499892;STRANDS=+-:30;CIPOS=-25,23;CIEND=-25,24;CIPOS95=0,0;CIEND95=0,0;MATEID=281883_1;EVENT=281883;SECONDARY;SU=30;PE=10;SR=20;ALG=PROD;AF=0.0002052;NSAMP=6;MSQ=162.96;RECLASSIFIED;AC=6;AN=29246;NFAM=6
chr2	147519190	281884	N	<DEL>	134.76	PASS	SVTYPE=DEL;POS=147519190;SVLEN=-5088;END=147524278;STRANDS=+-:7;IMPRECISE;CIPOS=-10,9;CIEND=-10,9;CIPOS95=-1,3;CIEND95=-3,3;SU=7;PE=6;SR=1;ALG=PROD;AF=3.419e-05;NSAMP=1;MSQ=134.76;AC=1;AN=29246;NFAM=1
chr2	147521857	52844_1	N	]chr5:161289242]N	4.64	LOW	SVTYPE=BND;POS=147521857;STRANDS=-+:4;IMPRECISE;CIPOS=-9,8;CIEND=-7,9;CIPOS95=0,0;CIEND95=0,3;MATEID=52844_2;EVENT=52844;SU=4;PE=0;SR=4;ALG=PROD;AF=3.419e-05;NSAMP=1;MSQ=4.64;AC=1;AN=29246;NFAM=1
chr2	147526592	281885_1	N	N[chr2:147526645[	239.94	LOW	SVTYPE=BND;POS=147526592;STRANDS=+-:7;CIPOS=-5,4;CIEND=-5,4;CIPOS95=0,0;CIEND95=0,0;MATEID=281885_2;EVENT=281885;SU=7;PE=0;SR=7;ALG=PROD;AF=3.419e-05;NSAMP=1;MSQ=239.77;RECLASSIFIED;AC=1;AN=29246;NFAM=1
chr2	147526645	281885_2	N	]chr2:147526592]N	239.94	LOW	SVTYPE=BND;POS=147526592;STRANDS=+-:7;CIPOS=-5,4;CIEND=-5,4;CIPOS95=0,0;CIEND95=0,0;MATEID=281885_1;EVENT=281885;SECONDARY;SU=7;PE=0;SR=7;ALG=PROD;AF=3.419e-05;NSAMP=1;MSQ=239.77;RECLASSIFIED;AC=1;AN=29246;NFAM=1
chr2	147538083	281887	N	<DEL>	242.65	PASS	SVTYPE=DEL;POS=147538083;SVLEN=-4660;END=147542743;STRANDS=+-:13;CIPOS=-4,3;CIEND=-4,3;CIPOS95=0,0;CIEND95=0,0;SU=13;PE=5;SR=8;ALG=PROD;AF=3.419e-05;NSAMP=1;MSQ=242.65;AC=1;AN=29246;NFAM=1
chr2	147556015	281888_1	N	N[chr2:147556112[	2918.74	LOW	SVTYPE=BND;POS=147556015;STRANDS=+-:12;IMPRECISE;CIPOS=-29,27;CIEND=-30,0;CIPOS95=0,0;CIEND95=-28,0;MATEID=281888_2;EVENT=281888;SU=12;PE=0;SR=12;ALG=PROD;AF=0.003077;NSAMP=90;MSQ=18.84;RECLASSIFIED;AC=90;AN=29246;NFAM=90
chr2	147556112	281888_2	N	]chr2:147556015]N	2918.74	LOW	SVTYPE=BND;POS=147556015;STRANDS=+-:12;IMPRECISE;CIPOS=-30,0;CIEND=-29,27;CIPOS95=-28,0;CIEND95=0,0;MATEID=281888_1;EVENT=281888;SECONDARY;SU=12;PE=0;SR=12;ALG=PROD;AF=0.003077;NSAMP=90;MSQ=18.84;RECLASSIFIED;AC=90;AN=29246;NFAM=90
chr2	147587804	281889_1	N	N[chr2:147588312[	429.85	LOW	SVTYPE=BND;POS=147587804;STRANDS=+-:14;CIPOS=-5,3;CIEND=-4,2;CIPOS95=0,0;CIEND95=0,0;MATEID=281889_2;EVENT=281889;SU=14;PE=5;SR=9;ALG=PROD;AF=0.0001026;NSAMP=3;MSQ=136.27;RECLASSIFIED;AC=3;AN=29246;NFAM=3
chr2	147587810	497893_1	N	]chr2:147588511]N	185.69	LOW	SVTYPE=BND;POS=147587810;STRANDS=-+:21;CIPOS=-9,9;CIEND=-4,2;CIPOS95=0,0;CIEND95=0,0;MATEID=497893_2;EVENT=497893;SU=21;PE=10;SR=11;ALG=PROD;AF=3.419e-05;NSAMP=1;MSQ=185.63;RECLASSIFIED;AC=1;AN=29246;NFAM=1
chr2	147588312	281889_2	N	]chr2:147587804]N	429.85	LOW	SVTYPE=BND;POS=147587804;STRANDS=+-:14;CIPOS=-4,2;CIEND=-5,3;CIPOS95=0,0;CIEND95=0,0;MATEID=281889_1;EVENT=281889;SECONDARY;SU=14;PE=5;SR=9;ALG=PROD;AF=0.0001026;NSAMP=3;MSQ=136.27;RECLASSIFIED;AC=3;AN=29246;NFAM=3
chr2	147588511	497893_2	N	N[chr2:147587810[	185.69	LOW	SVTYPE=BND;POS=147587810;STRANDS=-+:21;CIPOS=-4,2;CIEND=-9,9;CIPOS95=0,0;CIEND95=0,0;MATEID=497893_1;EVENT=497893;SECONDARY;SU=21;PE=10;SR=11;ALG=PROD;AF=3.419e-05;NSAMP=1;MSQ=185.63;RECLASSIFIED;AC=1;AN=29246;NFAM=1
chr2	147588658	281890	N	<DEL>	821.4	PASS	SVTYPE=DEL;POS=147588658;SVLEN=-10511;END=147599169;STRANDS=+-:32;CIPOS=-2,1;CIEND=-10,9;CIPOS95=0,0;CIEND95=0,0;SU=32;PE=19;SR=13;ALG=PROD;AF=3.419e-05;NSAMP=1;MSQ=821.4;AC=1;AN=29246;NFAM=1
chr2	147589787	576818	N	<INV>	4.6	LOW	SVTYPE=INV;POS=147589787;SVLEN=291;END=147590078;STRANDS=++:2,--:2;IMPRECISE;CIPOS=-25,0;CIEND=0,18;CIPOS95=-25,0;CIEND95=0,10;SU=4;PE=4;SR=0;ALG=PROD;AF=3.419e-05;NSAMP=1;MSQ=4.6;AC=1;AN=29246;NFAM=1
chr2	147597957	56338_1	N	[chr9:25186859[N	269.67	LOW	SVTYPE=BND;POS=147597957;STRANDS=--:4;IMPRECISE;CIPOS=-578,9;CIEND=-426,9;CIPOS95=-185,0;CIEND95=-121,2;MATEID=56338_2;EVENT=56338;SU=4;PE=4;SR=0;ALG=PROD;AF=0.0005471;NSAMP=16;MSQ=14.71;AC=16;AN=29246;NFAM=16
chr2	147597962	42536_1	N	]chr11:33435706]N	175.65	LOW	SVTYPE=BND;POS=147597962;STRANDS=-+:4;IMPRECISE;CIPOS=-689,9;CIEND=-10,473;CIPOS95=-225,1;CIEND95=-2,134;MATEID=42536_2;EVENT=42536;SU=4;PE=4;SR=0;ALG=PROD;AF=0.0002735;NSAMP=8;MSQ=14.86;AC=8;AN=29246;NFAM=8
chr2	147597962	54356_1	N	[chr7:15432329[N	3638.89	LOW	SVTYPE=BND;POS=147597962;STRANDS=--:61;IMPRECISE;CIPOS=-730,51;CIEND=-442,193;CIPOS95=-161,51;CIEND95=-120,120;MATEID=54356_2;EVENT=54356;SU=61;PE=50;SR=11;ALG=SUM;AF=0.004308;NSAMP=126;MSQ=15.07;AC=126;AN=29246;NFAM=126
chr2	147597962	57284_1	N	[chrX:22412760[N	772.92	LOW	SVTYPE=BND;POS=147597962;STRANDS=--:8;IMPRECISE;CIPOS=-752,49;CIEND=-600,49;CIPOS95=-197,49;CIEND95=-124,49;MATEID=57284_2;EVENT=57284;SU=8;PE=8;SR=0;ALG=PROD;AF=0.001265;NSAMP=37;MSQ=13.2;AC=37;AN=29246;NFAM=37
chr2	147598004	42497_1	N	N]chr11:26951281]	145479	LOW	SVTYPE=BND;POS=147598004;STRANDS=++:4;CIPOS=-9,8;CIEND=-9,8;CIPOS95=0,0;CIEND95=0,0;MATEID=42497_2;EVENT=42497;SU=4;PE=0;SR=4;ALG=PROD;AF=0.1082;NSAMP=3164;MSQ=25.35;AC=3164;AN=29246;NFAM=3015
chr2	147598016	54520_1	N	]chr7:38720612]N	598.22	LOW	SVTYPE=BND;POS=147598016;STRANDS=-+:4;IMPRECISE;CIPOS=-400,29;CIEND=-30,564;CIPOS95=-96,29;CIEND95=-30,189;MATEID=54520_2;EVENT=54520;SU=4;PE=4;SR=0;ALG=PROD;AF=0.0008548;NSAMP=25;MSQ=14.01;AC=25;AN=29246;NFAM=25
chr2	147598018	45252_1	N	N]chr14:85713907]	1621.72	LOW	SVTYPE=BND;POS=147598018;STRANDS=++:37;CIPOS=-9,8;CIEND=-9,8;CIPOS95=0,0;CIEND95=0,0;MATEID=45252_2;EVENT=45252;SU=37;PE=0;SR=37;ALG=PROD;AF=0.001197;NSAMP=35;MSQ=24.22;AC=35;AN=29246;NFAM=34
chr2	147598046	51704_1	N	N]chr4:166253791]	11554.4	LOW	SVTYPE=BND;POS=147598046;STRANDS=++:4;CIPOS=-29,28;CIEND=-29,28;CIPOS95=0,0;CIEND95=0,0;MATEID=51704_2;EVENT=51704;SU=4;PE=0;SR=4;ALG=PROD;AF=0.005231;NSAMP=109;MSQ=85.41;AC=153;AN=29246;NFAM=102
chr2	147598052	54357_1	N	N]chr7:15432383]	45083.2	LOW	SVTYPE=BND;POS=147598052;STRANDS=++:21;CIPOS=-10,9;CIEND=-10,9;CIPOS95=0,0;CIEND95=0,0;MATEID=54357_2;EVENT=54357;SU=21;PE=10;SR=11;ALG=PROD;AF=0.04342;NSAMP=1252;MSQ=23.54;AC=1270;AN=29246;NFAM=1229
chr2	147598096	52768_1	N	]chr5:150028467]N	15082	LOW	SVTYPE=BND;POS=147598096;STRANDS=-+:81;CIPOS=-7,7;CIEND=-7,7;CIPOS95=0,0;CIEND95=0,0;MATEID=52768_2;EVENT=52768;SU=81;PE=0;SR=81;ALG=PROD;AF=0.01316;NSAMP=385;MSQ=23.36;AC=385;AN=29246;NFAM=383
chr2	147598111	56145_1	N	N]chr8:136702086]	934.4	LOW	SVTYPE=BND;POS=147598111;STRANDS=++:28;IMPRECISE;CIPOS=-12,512;CIEND=-50,287;CIPOS95=-12,82;CIEND95=-15,15;MATEID=56145_2;EVENT=56145;SU=28;PE=28;SR=0;ALG=PROD;AF=0.001334;NSAMP=39;MSQ=16.7;AC=39;AN=29246;NFAM=39
chr2	147603321	51222_1	N	N]chr4:85549229]	1.35274e+06	LOW	SVTYPE=BND;POS=147603321;STRANDS=++:505;CIPOS=-1,1;CIEND=-1,1;CIPOS95=0,0;CIEND95=0,0;MATEID=51222_2;EVENT=51222;SU=505;PE=0;SR=505;ALG=PROD;AF=0.2486;NSAMP=7272;MSQ=110.05;AC=7272;AN=29246;NFAM=6814
chr2	147606420	49010_1	N	]chr21:34086533]N	32.94	LOW	SVTYPE=BND;POS=147606420;STRANDS=-+:4;IMPRECISE;CIPOS=-10,7;CIEND=-8,9;CIPOS95=-2,0;CIEND95=0,2;MATEID=49010_2;EVENT=49010;SU=4;PE=0;SR=4;ALG=PROD;AF=3.419e-05;NSAMP=1;MSQ=32.94;AC=1;AN=29246;NFAM=1
chr2	147608026	54168_1	N	N]chr6:159269571]	13.55	LOW	SVTYPE=BND;POS=147608026;STRANDS=++:5;IMPRECISE;CIPOS=-10,423;CIEND=-7,502;CIPOS95=-1,130;CIEND95=0,177;MATEID=54168_2;EVENT=54168;SU=5;PE=5;SR=0;ALG=PROD;AF=3.419e-05;NSAMP=1;MSQ=9.3;AC=1;AN=29246;NFAM=1
chr2	147608121	56888_1	N	[chr9:119496426[N	11271.8	LOW	SVTYPE=BND;POS=147608121;STRANDS=--:854;CIPOS=0,0;CIEND=-4,0;CIPOS95=0,0;CIEND95=0,0;MATEID=56888_2;EVENT=56888;SU=854;PE=0;SR=854;ALG=PROD;AF=0.009198;NSAMP=269;MSQ=23.24;AC=269;AN=29246;NFAM=268
chr2	147608139	47474_1	N	N]chr18:54426103]	58.63	LOW	SVTYPE=BND;POS=147608139;STRANDS=++:4;IMPRECISE;CIPOS=-10,254;CIEND=-10,447;CIPOS95=-2,66;CIEND95=-2,115;MATEID=47474_2;EVENT=47474;SU=4;PE=4;SR=0;ALG=PROD;AF=0.0001368;NSAMP=4;MSQ=11.51;AC=4;AN=29246;NFAM=4
chr2	147608170	54166_1	N	[chr6:159269458[N	36.86	LOW	SVTYPE=BND;POS=147608170;STRANDS=--:8;IMPRECISE;CIPOS=-365,29;CIEND=-481,36;CIPOS95=-66,29;CIEND95=-129,36;MATEID=54166_2;EVENT=54166;SU=8;PE=8;SR=0;ALG=PROD;AF=6.839e-05;NSAMP=2;MSQ=16.85;AC=2;AN=29246;NFAM=2
chr2	147610614	281891	N	<DEL>	1201.48	PASS	SVTYPE=DEL;POS=147610614;SVLEN=-5234;END=147615848;STRANDS=+-:57;CIPOS=-22,21;CIEND=-22,20;CIPOS95=0,0;CIEND95=0,0;SU=57;PE=28;SR=29;ALG=PROD;AF=0.0001026;NSAMP=3;MSQ=400.49;AC=3;AN=29246;NFAM=3
chr2	147614673	281892	N	<DEL>	39959.9	PASS	SVTYPE=DEL;POS=147614673;SVLEN=-3387;END=147618060;STRANDS=+-:1754;CIPOS=-1,0;CIEND=-1,0;CIPOS95=0,0;CIEND95=0,0;SU=1754;PE=941;SR=813;ALG=PROD;AF=0.00212;NSAMP=60;MSQ=510.65;AC=62;AN=29246;NFAM=59
chr2	147624898	281893_1	N	N[chr2:147624967[	152.79	LOW	SVTYPE=BND;POS=147624898;STRANDS=+-:7;CIPOS=-5,4;CIEND=-5,4;CIPOS95=0,0;CIEND95=0,0;MATEID=281893_2;EVENT=281893;SU=7;PE=0;SR=7;ALG=PROD;AF=3.419e-05;NSAMP=1;MSQ=152.79;RECLASSIFIED;AC=1;AN=29246;NFAM=1
chr2	147624967	281893_2	N	]chr2:147624898]N	152.79	LOW	SVTYPE=BND;POS=147624898;STRANDS=+-:7;CIPOS=-5,4;CIEND=-5,4;CIPOS95=0,0;CIEND95=0,0;MATEID=281893_1;EVENT=281893;SECONDARY;SU=7;PE=0;SR=7;ALG=PROD;AF=3.419e-05;NSAMP=1;MSQ=152.79;RECLASSIFIED;AC=1;AN=29246;NFAM=1
chr2	147626981	576819	N	<INV>	195.86	LOW	SVTYPE=INV;POS=147626981;SVLEN=117;END=147627098;STRANDS=++:1,--:3;IMPRECISE;CIPOS=-672,9;CIEND=-9,9;CIPOS95=-212,2;CIEND95=-9,1;SU=4;PE=4;SR=0;ALG=PROD;AF=0.0003419;NSAMP=10;MSQ=15.43;AC=10;AN=29246;NFAM=10
chr2	147660364	48114_1	N	[chr19:44546242[N	319.35	LOW	SVTYPE=BND;POS=147660364;STRANDS=--:5;IMPRECISE;CIPOS=-361,49;CIEND=-509,48;CIPOS95=-102,49;CIEND95=-158,48;MATEID=48114_2;EVENT=48114;SU=5;PE=5;SR=0;ALG=PROD;AF=0.0003761;NSAMP=11;MSQ=28.32;AC=11;AN=29246;NFAM=11
chr2	147680338	55292_1	N	]chr8:2768888]N	3627.01	LOW	SVTYPE=BND;POS=147680338;STRANDS=-+:286;CIPOS=-2,0;CIEND=-2,1;CIPOS95=0,0;CIEND95=0,0;MATEID=55292_2;EVENT=55292;SU=286;PE=109;SR=177;ALG=PROD;AF=0.0005471;NSAMP=16;MSQ=226.69;AC=16;AN=29246;NFAM=15
chr2	147680425	576821_1	N	N]chr2:147692753]	272.26	PASS	SVTYPE=BND;POS=147680425;STRANDS=++:22;CIPOS=-3,2;CIEND=-3,1;CIPOS95=0,0;CIEND95=0,0;MATEID=576821_2;EVENT=576821;SU=22;PE=10;SR=12;ALG=PROD;AF=3.419e-05;NSAMP=1;MSQ=272.26;AC=1;AN=29246;NFAM=1
chr2	147680428	576820_1	N	[chr2:147692570[N	194.43	LOW	SVTYPE=BND;POS=147680428;STRANDS=--:17;CIPOS=-5,3;CIEND=-6,1;CIPOS95=0,0;CIEND95=0,0;MATEID=576820_2;EVENT=576820;SU=17;PE=11;SR=6;ALG=PROD;AF=3.419e-05;NSAMP=1;MSQ=194.43;AC=1;AN=29246;NFAM=1
chr2	147680472	55293_1	N	N[chr8:2768916[	684.23	LOW	SVTYPE=BND;POS=147680472;STRANDS=+-:173;CIPOS=-3,3;CIEND=-5,4;CIPOS95=0,0;CIEND95=0,0;MATEID=55293_2;EVENT=55293;SU=173;PE=82;SR=91;ALG=PROD;AF=0.0004103;NSAMP=12;MSQ=56.94;AC=12;AN=29246;NFAM=11
chr2	147681689	281896	N	<DEL>	113.78	PASS	SVTYPE=DEL;POS=147681689;SVLEN=-124;END=147681813;STRANDS=+-:4;CIPOS=-9,8;CIEND=-9,8;CIPOS95=0,0;CIEND95=0,0;SU=4;PE=0;SR=4;ALG=PROD;AF=3.419e-05;NSAMP=1;MSQ=113.78;AC=1;AN=29246;NFAM=1
chr2	147682841	281897	N	<DEL>	450244	PASS	SVTYPE=DEL;POS=147682841;SVLEN=-467;END=147683308;STRANDS=+-:12553;CIPOS=0,0;CIEND=0,0;CIPOS95=0,0;CIEND95=0,0;SU=12553;PE=4788;SR=7765;ALG=PROD;AF=0.0106;NSAMP=299;MSQ=633.87;MEDGQR=3.89;Q10GQR=3.62;AC=310;AN=29246;NFAM=282
chr2	147692570	576820_2	N	[chr2:147680428[N	194.43	LOW	SVTYPE=BND;POS=147692570;STRANDS=--:17;CIPOS=-6,1;CIEND=-5,3;CIPOS95=0,0;CIEND95=0,0;MATEID=576820_1;EVENT=576820;SECONDARY;SU=17;PE=11;SR=6;ALG=PROD;AF=3.419e-05;NSAMP=1;MSQ=194.43;AC=1;AN=29246;NFAM=1
chr2	147692753	576821_2	N	N]chr2:147680425]	272.26	PASS	SVTYPE=BND;POS=147692753;STRANDS=++:22;CIPOS=-3,1;CIEND=-3,2;CIPOS95=0,0;CIEND95=0,0;MATEID=576821_1;EVENT=576821;SECONDARY;SU=22;PE=10;SR=12;ALG=PROD;AF=3.419e-05;NSAMP=1;MSQ=272.26;AC=1;AN=29246;NFAM=1
chr2	147698478	281899_1	N	N[chr2:147700251[	100.61	LOW	SVTYPE=BND;POS=147698478;STRANDS=+-:21;CIPOS=-24,23;CIEND=-27,23;CIPOS95=0,0;CIEND95=0,0;MATEID=281899_2;EVENT=281899;SU=21;PE=8;SR=13;ALG=PROD;AF=6.839e-05;NSAMP=2;MSQ=50.3;RECLASSIFIED;AC=2;AN=29246;NFAM=2
chr2	147699042	497894_1	N	]chr2:147700322]N	92.91	LOW	SVTYPE=BND;POS=147699042;STRANDS=-+:14;CIPOS=-25,24;CIEND=-25,24;CIPOS95=0,0;CIEND95=0,0;MATEID=497894_2;EVENT=497894;SU=14;PE=2;SR=12;ALG=PROD;AF=6.839e-05;NSAMP=2;MSQ=46.45;RECLASSIFIED;AC=2;AN=29246;NFAM=2
chr2	147699720	497895_1	N	]chr2:147701704]N	95.39	LOW	SVTYPE=BND;POS=147699720;STRANDS=-+:11;CIPOS=-10,9;CIEND=-10,9;CIPOS95=0,0;CIEND95=0,0;MATEID=497895_2;EVENT=497895;SU=11;PE=5;SR=6;ALG=PROD;AF=3.419e-05;NSAMP=1;MSQ=95.39;RECLASSIFIED;AC=1;AN=29246;NFAM=1
chr2	147699855	281900_1	N	N[chr2:147701717[	98.69	LOW	SVTYPE=BND;POS=147699855;STRANDS=+-:8;CIPOS=-10,9;CIEND=-10,9;CIPOS95=0,0;CIEND95=0,0;MATEID=281900_2;EVENT=281900;SU=8;PE=3;SR=5;ALG=PROD;AF=3.419e-05;NSAMP=1;MSQ=98.69;RECLASSIFIED;AC=1;AN=29246;NFAM=1
chr2	147700251	281899_2	N	]chr2:147698478]N	100.61	LOW	SVTYPE=BND;POS=147698478;STRANDS=+-:21;CIPOS=-27,23;CIEND=-24,23;CIPOS95=0,0;CIEND95=0,0;MATEID=281899_1;EVENT=281899;SECONDARY;SU=21;PE=8;SR=13;ALG=PROD;AF=6.839e-05;NSAMP=2;MSQ=50.3;RECLASSIFIED;AC=2;AN=29246;NFAM=2
chr2	147700322	497894_2	N	N[chr2:147699042[	92.91	LOW	SVTYPE=BND;POS=147699042;STRANDS=-+:14;CIPOS=-25,24;CIEND=-25,24;CIPOS95=0,0;CIEND95=0,0;MATEID=497894_1;EVENT=497894;SECONDARY;SU=14;PE=2;SR=12;ALG=PROD;AF=6.839e-05;NSAMP=2;MSQ=46.45;RECLASSIFIED;AC=2;AN=29246;NFAM=2
chr2	147701704	497895_2	N	N[chr2:147699720[	95.39	LOW	SVTYPE=BND;POS=147699720;STRANDS=-+:11;CIPOS=-10,9;CIEND=-10,9;CIPOS95=0,0;CIEND95=0,0;MATEID=497895_1;EVENT=497895;SECONDARY;SU=11;PE=5;SR=6;ALG=PROD;AF=3.419e-05;NSAMP=1;MSQ=95.39;RECLASSIFIED;AC=1;AN=29246;NFAM=1
chr2	147701717	281900_2	N	]chr2:147699855]N	98.69	LOW	SVTYPE=BND;POS=147699855;STRANDS=+-:8;CIPOS=-10,9;CIEND=-10,9;CIPOS95=0,0;CIEND95=0,0;MATEID=281900_1;EVENT=281900;SECONDARY;SU=8;PE=3;SR=5;ALG=PROD;AF=3.419e-05;NSAMP=1;MSQ=98.69;RECLASSIFIED;AC=1;AN=29246;NFAM=1
chr2	147716499	281901_1	N	N[chr2:147716664[	1896.03	LOW	SVTYPE=BND;POS=147716499;STRANDS=+-:4;IMPRECISE;CIPOS=-9,8;CIEND=-10,8;CIPOS95=0,0;CIEND95=-1,0;MATEID=281901_2;EVENT=281901;SU=4;PE=0;SR=4;ALG=PROD;AF=0.001744;NSAMP=51;MSQ=18.83;RECLASSIFIED;AC=51;AN=29246;NFAM=51
chr2	147716664	281901_2	N	]chr2:147716499]N	1896.03	LOW	SVTYPE=BND;POS=147716499;STRANDS=+-:4;IMPRECISE;CIPOS=-10,8;CIEND=-9,8;CIPOS95=-1,0;CIEND95=0,0;MATEID=281901_1;EVENT=281901;SECONDARY;SU=4;PE=0;SR=4;ALG=PROD;AF=0.001744;NSAMP=51;MSQ=18.83;RECLASSIFIED;AC=51;AN=29246;NFAM=51
chr2	147727160	266058_2	N	]chr2:799625]N	134.76	LOW	SVTYPE=BND;POS=799625;STRANDS=+-:6;IMPRECISE;CIPOS=-581,9;CIEND=-10,475;CIPOS95=-172,1;CIEND95=-2,114;MATEID=266058_1;EVENT=266058;SECONDARY;SU=6;PE=6;SR=0;ALG=PROD;AF=3.419e-05;NSAMP=1;MSQ=134.76;RECLASSIFIED;AC=1;AN=29246;NFAM=1
chr2	147735518	497896	N	<DUP>	1234.96	PASS	SVTYPE=DUP;POS=147735518;SVLEN=480;END=147735998;STRANDS=-+:114;CIPOS=-10,8;CIEND=-7,9;CIPOS95=0,0;CIEND95=0,0;SU=114;PE=76;SR=38;ALG=PROD;AF=0.0002052;NSAMP=6;MSQ=204.64;AC=6;AN=29246;NFAM=6
chr2	147749079	281905	N	<DEL>	353.62	PASS	SVTYPE=DEL;POS=147749079;SVLEN=-3663;END=147752742;STRANDS=+-:16;CIPOS=-4,4;CIEND=-6,3;CIPOS95=0,0;CIEND95=0,0;SU=16;PE=10;SR=6;ALG=PROD;AF=3.419e-05;NSAMP=1;MSQ=353.62;AC=1;AN=29246;NFAM=1
chr2	147755858	281907_1	N	N[chr2:147760406[	1296.41	LOW	SVTYPE=BND;POS=147755858;STRANDS=+-:22;CIPOS=-10,9;CIEND=-2,2;CIPOS95=0,0;CIEND95=0,0;MATEID=281907_2;EVENT=281907;SU=22;PE=15;SR=7;ALG=PROD;AF=0.000171;NSAMP=5;MSQ=161.38;RECLASSIFIED;AC=5;AN=29246;NFAM=5
chr2	147760345	57233_1	N	[chrX:15021861[N	735.56	LOW	SVTYPE=BND;POS=147760345;STRANDS=--:26;CIPOS=-9,8;CIEND=-9,8;CIPOS95=0,0;CIEND95=0,0;MATEID=57233_2;EVENT=57233;SU=26;PE=0;SR=26;ALG=PROD;AF=0.0009574;NSAMP=28;MSQ=16.08;AC=28;AN=29246;NFAM=28
chr2	147760345	575681_2	N	[chr2:99059053[N	293.62	LOW	SVTYPE=BND;POS=147760345;STRANDS=--:9;CIPOS=-29,28;CIEND=-29,28;CIPOS95=0,0;CIEND95=0,0;MATEID=575681_1;EVENT=575681;SECONDARY;SU=9;PE=0;SR=9;ALG=PROD;AF=0.0004445;NSAMP=13;MSQ=19.67;AC=13;AN=29246;NFAM=13
chr2	147760353	47970_1	N	]chr19:32306232]N	6125.04	LOW	SVTYPE=BND;POS=147760353;STRANDS=-+:9;CIPOS=-30,21;CIEND=-29,28;CIPOS95=0,0;CIEND95=0,0;MATEID=47970_2;EVENT=47970;SU=9;PE=0;SR=9;ALG=PROD;AF=0.008514;NSAMP=249;MSQ=15.6;AC=249;AN=29246;NFAM=249
chr2	147760406	281907_2	N	]chr2:147755858]N	1296.41	LOW	SVTYPE=BND;POS=147755858;STRANDS=+-:22;CIPOS=-2,2;CIEND=-10,9;CIPOS95=0,0;CIEND95=0,0;MATEID=281907_1;EVENT=281907;SECONDARY;SU=22;PE=15;SR=7;ALG=PROD;AF=0.000171;NSAMP=5;MSQ=161.38;RECLASSIFIED;AC=5;AN=29246;NFAM=5
chr2	147760428	57232_1	N	N]chrX:15021901]	2198.67	LOW	SVTYPE=BND;POS=147760428;STRANDS=++:97;IMPRECISE;CIPOS=-8,46;CIEND=-21,25;CIPOS95=-1,1;CIEND95=-3,3;MATEID=57232_2;EVENT=57232;SU=97;PE=94;SR=3;ALG=PROD;AF=0.002188;NSAMP=64;MSQ=23.96;AC=64;AN=29246;NFAM=64
chr2	147760435	49906_1	N	N]chr3:76655455]	328172	LOW	SVTYPE=BND;POS=147760435;STRANDS=++:4;CIPOS=-9,8;CIEND=-9,8;CIPOS95=0,0;CIEND95=0,0;MATEID=49906_2;EVENT=49906;SU=4;PE=0;SR=4;ALG=PROD;AF=0.1816;NSAMP=5301;MSQ=36.22;AC=5312;AN=29246;NFAM=5004
chr2	147761372	281909	N	<DEL>	209.65	PASS	SVTYPE=DEL;POS=147761372;SVLEN=-6778;END=147768150;STRANDS=+-:8;IMPRECISE;CIPOS=-10,451;CIEND=-393,9;CIPOS95=0,100;CIEND95=-83,1;SU=8;PE=8;SR=0;ALG=PROD;AF=3.419e-05;NSAMP=1;MSQ=209.65;AC=1;AN=29246;NFAM=1
chr2	147762329	497897	N	<DUP>	721.52	PASS	SVTYPE=DUP;POS=147762329;SVLEN=168;END=147762497;STRANDS=-+:63;CIPOS=-25,24;CIEND=-24,25;CIPOS95=0,0;CIEND95=0,0;SU=63;PE=0;SR=63;ALG=PROD;AF=0.0001026;NSAMP=3;MSQ=25.67;AC=3;AN=29246;NFAM=3
chr2	147767981	497887_2	N	N[chr2:147152311[	46.8	LOW	SVTYPE=BND;POS=147152311;STRANDS=-+:4;IMPRECISE;CIPOS=-10,680;CIEND=-552,9;CIPOS95=-1,244;CIEND95=-176,2;MATEID=497887_1;EVENT=497887;SECONDARY;SU=4;PE=4;SR=0;ALG=PROD;AF=3.419e-05;NSAMP=1;MSQ=14.04;RECLASSIFIED;AC=1;AN=29246;NFAM=1
chr2	147769724	281910	N	<DEL>	101.69	PASS	SVTYPE=DEL;POS=147769724;SVLEN=-5507;END=147775231;STRANDS=+-:6;IMPRECISE;CIPOS=-6,9;CIEND=-10,9;CIPOS95=-1,1;CIEND95=-1,1;SU=6;PE=3;SR=3;ALG=PROD;AF=3.419e-05;NSAMP=1;MSQ=101.69;AC=1;AN=29246;NFAM=1
chr2	147770584	576824_1	N	N]chr2:148145521]	859.06	LOW	SVTYPE=BND;POS=147770584;STRANDS=++:42;IMPRECISE;CIPOS=-18,365;CIEND=-34,324;CIPOS95=-18,44;CIEND95=-28,28;MATEID=576824_2;EVENT=576824;SU=42;PE=42;SR=0;ALG=PROD;AF=0.0001026;NSAMP=3;MSQ=184.64;AC=3;AN=29246;NFAM=3
chr2	147771080	576823_1	N	[chr2:148145064[N	74.49	LOW	SVTYPE=BND;POS=147771080;STRANDS=--:12;IMPRECISE;CIPOS=-525,29;CIEND=-484,29;CIPOS95=-66,29;CIEND95=-67,29;MATEID=576823_2;EVENT=576823;SU=12;PE=12;SR=0;ALG=PROD;AF=3.419e-05;NSAMP=1;MSQ=32.75;AC=1;AN=29246;NFAM=1
chr2	147777269	49049_1	N	]chr21:38068455]N	69.73	LOW	SVTYPE=BND;POS=147777269;STRANDS=-+:4;IMPRECISE;CIPOS=-577,9;CIEND=-10,541;CIPOS95=-196,0;CIEND95=0,192;MATEID=49049_2;EVENT=49049;SU=4;PE=4;SR=0;ALG=PROD;AF=0.0001026;NSAMP=3;MSQ=22.02;AC=3;AN=29246;NFAM=3
chr2	147777415	54846_1	N	N]chr7:88110843]	520813	LOW	SVTYPE=BND;POS=147777415;STRANDS=++:42847;IMPRECISE;CIPOS=-75,1085;CIEND=-362,832;CIPOS95=-75,172;CIEND95=-119,119;MATEID=54846_2;EVENT=54846;SU=42847;PE=42846;SR=1;AF=0.2349;NSAMP=6870;MSQ=49.79;RETAINED;AC=6870;AN=29246;NFAM=6609
chr2	147777598	45176_1	N	N]chr14:74244912]	2206.9	LOW	SVTYPE=BND;POS=147777598;STRANDS=++:12;IMPRECISE;CIPOS=-29,28;CIEND=-28,25;CIPOS95=0,0;CIEND95=-1,1;MATEID=45176_2;EVENT=45176;SU=12;PE=0;SR=12;ALG=PROD;AF=0.002496;NSAMP=73;MSQ=19.94;AC=73;AN=29246;NFAM=73
chr2	147788694	57625_1	N	[chrX:74950566[N	134.36	LOW	SVTYPE=BND;POS=147788694;STRANDS=--:4;CIPOS=-9,8;CIEND=-9,8;CIPOS95=0,0;CIEND95=0,0;MATEID=57625_2;EVENT=57625;SU=4;PE=0;SR=4;ALG=PROD;AF=0.0002393;NSAMP=7;MSQ=10.87;AC=7;AN=29246;NFAM=7
chr2	147801133	7612_2	N	]chr1:246009982]N	4204.38	LOW	SVTYPE=BND;POS=147801133;STRANDS=+-:17;CIPOS=-27,22;CIEND=-27,25;CIPOS95=0,0;CIEND95=0,0;MATEID=7612_1;EVENT=7612;SECONDARY;SU=17;PE=9;SR=8;ALG=PROD;AF=0.005231;NSAMP=153;MSQ=16.12;AC=153;AN=29246;NFAM=151
chr2	147810934	41702_1	N	]chr10:8806637]N	196323	LOW	SVTYPE=BND;POS=147810934;STRANDS=-+:10;IMPRECISE;CIPOS=-30,29;CIEND=-20,28;CIPOS95=0,0;CIEND95=-1,1;MATEID=41702_2;EVENT=41702;SU=10;PE=4;SR=6;ALG=PROD;AF=0.1405;NSAMP=4107;MSQ=27.74;AC=4108;AN=29246;NFAM=3924
chr2	147813758	576825	N	<INV>	489.45	LOW	SVTYPE=INV;POS=147813758;SVLEN=810;END=147814568;STRANDS=++:2,--:7;IMPRECISE;CIPOS=-546,9;CIEND=-593,9;CIPOS95=-141,2;CIEND95=-155,2;SU=9;PE=6;SR=3;ALG=PROD;AF=0.0004445;NSAMP=13;MSQ=32.1;AC=13;AN=29246;NFAM=13
chr2	147813965	576826	N	<INV>	345.21	LOW	SVTYPE=INV;POS=147813965;SVLEN=436;END=147814401;STRANDS=++:2,--:2;IMPRECISE;CIPOS=-48,48;CIEND=-39,40;CIPOS95=-37,38;CIEND95=-29,31;SU=4;PE=4;SR=0;ALG=PROD;AF=0.0004445;NSAMP=10;MSQ=28.77;AC=13;AN=29246;NFAM=10
chr2	147816844	281911	N	<DEL>	132918	PASS	SVTYPE=DEL;POS=147816844;SVLEN=-1141;END=147817985;STRANDS=+-:4910;CIPOS=-1,0;CIEND=0,0;CIPOS95=0,0;CIEND95=0,0;SU=4910;PE=4081;SR=829;ALG=PROD;AF=0.00742;NSAMP=217;MSQ=337.06;AC=217;AN=29246;NFAM=209
chr2	147828586	576827	N	<INV>	35.14	LOW	SVTYPE=INV;POS=147828586;SVLEN=87;END=147828673;STRANDS=++:3,--:3;IMPRECISE;CIPOS=-6,9;CIEND=-7,8;CIPOS95=-1,3;CIEND95=-1,3;SU=6;PE=2;SR=4;ALG=PROD;AF=0.0001368;NSAMP=4;MSQ=5.27;AC=4;AN=29246;NFAM=4
chr2	147841042	281912	N	<DEL>	143.99	PASS	SVTYPE=DEL;POS=147841042;SVLEN=-50;END=147841092;STRANDS=+-:5;CIPOS=-10,9;CIEND=-10,9;CIPOS95=0,0;CIEND95=0,0;SU=5;PE=0;SR=5;ALG=PROD;AF=3.419e-05;NSAMP=1;MSQ=143.91;AC=1;AN=29246;NFAM=1
chr2	147844400	497899_1	N	]chr2:210171342]N	1076.18	LOW	SVTYPE=BND;POS=147844400;STRANDS=-+:4;CIPOS=-9,8;CIEND=-9,8;CIPOS95=0,0;CIEND95=0,0;MATEID=497899_2;EVENT=497899;SU=4;PE=0;SR=4;ALG=PROD;AF=3.425e-05;NSAMP=1;MSQ=24.42;RECLASSIFIED;AC=1;AN=29194;NFAM=1
chr2	147844401	54907_1	N	]chr7:100694382]N	5530.67	LOW	SVTYPE=BND;POS=147844401;STRANDS=-+:11;CIPOS=-50,49;CIEND=-47,46;CIPOS95=0,0;CIEND95=0,0;MATEID=54907_2;EVENT=54907;SU=11;PE=3;SR=8;ALG=PROD;AF=0.001182;NSAMP=33;MSQ=25.08;AC=33;AN=27910;NFAM=33
chr2	147844415	281913_1	N	N[chr2:147844599[	3073.96	LOW	SVTYPE=BND;POS=147844415;STRANDS=+-:4;IMPRECISE;CIPOS=-10,2;CIEND=0,9;CIPOS95=-1,0;CIEND95=0,1;MATEID=281913_2;EVENT=281913;SU=4;PE=0;SR=4;ALG=PROD;AF=7.246e-05;NSAMP=2;MSQ=4.64;RECLASSIFIED;AC=2;AN=27600;NFAM=2
chr2	147844430	281914_1	N	N[chr2:147844760[	531.41	LOW	SVTYPE=BND;POS=147844430;STRANDS=+-:27;CIPOS=-21,26;CIEND=-29,29;CIPOS95=0,0;CIEND95=0,0;MATEID=281914_2;EVENT=281914;SU=27;PE=0;SR=27;ALG=PROD;AF=0.0002735;NSAMP=8;MSQ=9.54;RECLASSIFIED;AC=8;AN=29246;NFAM=8
chr2	147844599	281913_2	N	]chr2:147844415]N	3073.96	LOW	SVTYPE=BND;POS=147844415;STRANDS=+-:4;IMPRECISE;CIPOS=0,9;CIEND=-10,2;CIPOS95=0,1;CIEND95=-1,0;MATEID=281913_1;EVENT=281913;SECONDARY;SU=4;PE=0;SR=4;ALG=PROD;AF=7.246e-05;NSAMP=2;MSQ=4.64;RECLASSIFIED;AC=2;AN=27600;NFAM=2
chr2	147844760	281914_2	N	]chr2:147844430]N	531.41	LOW	SVTYPE=BND;POS=147844430;STRANDS=+-:27;CIPOS=-29,29;CIEND=-21,26;CIPOS95=0,0;CIEND95=0,0;MATEID=281914_1;EVENT=281914;SECONDARY;SU=27;PE=0;SR=27;ALG=PROD;AF=0.0002735;NSAMP=8;MSQ=9.54;RECLASSIFIED;AC=8;AN=29246;NFAM=8
chr2	147846399	574726_2	N	N]chr2:82327118]	44.9	LOW	SVTYPE=BND;POS=147846399;STRANDS=++:4;CIPOS=-9,8;CIEND=-9,8;CIPOS95=0,0;CIEND95=0,0;MATEID=574726_1;EVENT=574726;SECONDARY;SU=4;PE=0;SR=4;ALG=PROD;AF=3.419e-05;NSAMP=1;MSQ=44.9;AC=1;AN=29246;NFAM=1
chr2	147849314	281915_1	N	N[chr2:147849649[	478.48	LOW	SVTYPE=BND;POS=147849314;STRANDS=+-:6;CIPOS=-8,6;CIEND=-8,5;CIPOS95=0,0;CIEND95=0,0;MATEID=281915_2;EVENT=281915;SU=6;PE=1;SR=5;ALG=PROD;AF=0.0005813;NSAMP=17;MSQ=24.59;RECLASSIFIED;AC=17;AN=29246;NFAM=17
chr2	147849649	281915_2	N	]chr2:147849314]N	478.48	LOW	SVTYPE=BND;POS=147849314;STRANDS=+-:6;CIPOS=-8,5;CIEND=-8,6;CIPOS95=0,0;CIEND95=0,0;MATEID=281915_1;EVENT=281915;SECONDARY;SU=6;PE=1;SR=5;ALG=PROD;AF=0.0005813;NSAMP=17;MSQ=24.59;RECLASSIFIED;AC=17;AN=29246;NFAM=17
chr2	147872411	281916	N	<DEL>	4936.76	PASS	SVTYPE=DEL;POS=147872411;SVLEN=-7170;END=147879581;STRANDS=+-:206;CIPOS=-2,2;CIEND=-6,4;CIPOS95=0,0;CIEND95=0,0;SU=206;PE=123;SR=83;ALG=PROD;AF=6.839e-05;NSAMP=2;MSQ=825.75;AC=2;AN=29246;NFAM=1
chr2	147907907	281917	N	<DEL>	2320.91	PASS	SVTYPE=DEL;POS=147907907;SVLEN=-193;END=147908100;STRANDS=+-:62;CIPOS=-6,5;CIEND=-6,5;CIPOS95=0,0;CIEND95=0,0;SU=62;PE=3;SR=59;ALG=PROD;AF=0.0002052;NSAMP=6;MSQ=177.7;AC=6;AN=29246;NFAM=6
chr2	147927356	281918_1	N	N[chr2:147927406[	149.66	LOW	SVTYPE=BND;POS=147927356;STRANDS=+-:4;CIPOS=-9,8;CIEND=-9,8;CIPOS95=0,0;CIEND95=0,0;MATEID=281918_2;EVENT=281918;SU=4;PE=0;SR=4;ALG=PROD;AF=3.419e-05;NSAMP=1;MSQ=146.84;RECLASSIFIED;AC=1;AN=29246;NFAM=1
chr2	147927406	281918_2	N	]chr2:147927356]N	149.66	LOW	SVTYPE=BND;POS=147927356;STRANDS=+-:4;CIPOS=-9,8;CIEND=-9,8;CIPOS95=0,0;CIEND95=0,0;MATEID=281918_1;EVENT=281918;SECONDARY;SU=4;PE=0;SR=4;ALG=PROD;AF=3.419e-05;NSAMP=1;MSQ=146.84;RECLASSIFIED;AC=1;AN=29246;NFAM=1
chr2	147949963	576828_1	N	N]chr2:147957421]	209.59	LOW	SVTYPE=BND;POS=147949963;STRANDS=++:15;CIPOS=-4,3;CIEND=-10,9;CIPOS95=0,0;CIEND95=0,0;MATEID=576828_2;EVENT=576828;SU=15;PE=7;SR=8;ALG=PROD;AF=3.419e-05;NSAMP=1;MSQ=209.59;AC=1;AN=29246;NFAM=1
chr2	147952903	497791_2	N	N[chr2:139626547[	283.96	LOW	SVTYPE=BND;POS=139626547;STRANDS=-+:37;CIPOS=-30,29;CIEND=-30,26;CIPOS95=0,0;CIEND95=0,0;MATEID=497791_1;EVENT=497791;SECONDARY;SU=37;PE=23;SR=14;ALG=PROD;AF=0.0001368;NSAMP=4;MSQ=70.99;RECLASSIFIED;AC=4;AN=29246;NFAM=3
chr2	147952916	281336_2	N	]chr2:139626714]N	205.89	LOW	SVTYPE=BND;POS=139626714;STRANDS=+-:11;IMPRECISE;CIPOS=-252,9;CIEND=-10,399;CIPOS95=-40,3;CIEND95=-1,136;MATEID=281336_1;EVENT=281336;SECONDARY;SU=11;PE=11;SR=0;ALG=PROD;AF=0.0001026;NSAMP=3;MSQ=68.63;RECLASSIFIED;AC=3;AN=29246;NFAM=2
chr2	147953216	576829_1	N	[chr2:147957121[N	371.65	PASS	SVTYPE=BND;POS=147953216;STRANDS=--:19;CIPOS=-3,1;CIEND=-10,9;CIPOS95=0,0;CIEND95=0,0;MATEID=576829_2;EVENT=576829;SU=19;PE=7;SR=12;ALG=PROD;AF=3.419e-05;NSAMP=1;MSQ=371.65;AC=1;AN=29246;NFAM=1
chr2	147957121	576829_2	N	[chr2:147953216[N	371.65	PASS	SVTYPE=BND;POS=147957121;STRANDS=--:19;CIPOS=-10,9;CIEND=-3,1;CIPOS95=0,0;CIEND95=0,0;MATEID=576829_1;EVENT=576829;SECONDARY;SU=19;PE=7;SR=12;ALG=PROD;AF=3.419e-05;NSAMP=1;MSQ=371.65;AC=1;AN=29246;NFAM=1
chr2	147957421	576828_2	N	N]chr2:147949963]	209.59	LOW	SVTYPE=BND;POS=147957421;STRANDS=++:15;CIPOS=-10,9;CIEND=-4,3;CIPOS95=0,0;CIEND95=0,0;MATEID=576828_1;EVENT=576828;SECONDARY;SU=15;PE=7;SR=8;ALG=PROD;AF=3.419e-05;NSAMP=1;MSQ=209.59;AC=1;AN=29246;NFAM=1
chr2	147968143	281921	N	<DEL>	146.97	PASS	SVTYPE=DEL;POS=147968143;SVLEN=-8123;END=147976266;STRANDS=+-:9;IMPRECISE;CIPOS=-10,9;CIEND=-10,9;CIPOS95=-1,1;CIEND95=-1,0;SU=9;PE=6;SR=3;ALG=PROD;AF=3.419e-05;NSAMP=1;MSQ=146.72;AC=1;AN=29246;NFAM=1
chr2	147974134	281922_1	N	N[chr2:147974188[	1507.72	LOW	SVTYPE=BND;POS=147974134;STRANDS=+-:64;CIPOS=-30,29;CIEND=-30,29;CIPOS95=0,0;CIEND95=0,0;MATEID=281922_2;EVENT=281922;SU=64;PE=1;SR=63;ALG=PROD;AF=0.0002393;NSAMP=7;MSQ=215.35;RECLASSIFIED;AC=7;AN=29246;NFAM=6
chr2	147974188	281922_2	N	]chr2:147974134]N	1507.72	LOW	SVTYPE=BND;POS=147974134;STRANDS=+-:64;CIPOS=-30,29;CIEND=-30,29;CIPOS95=0,0;CIEND95=0,0;MATEID=281922_1;EVENT=281922;SECONDARY;SU=64;PE=1;SR=63;ALG=PROD;AF=0.0002393;NSAMP=7;MSQ=215.35;RECLASSIFIED;AC=7;AN=29246;NFAM=6
chr2	147985494	281923	N	<DEL>	449.55	PASS	SVTYPE=DEL;POS=147985494;SVLEN=-31653;END=148017147;STRANDS=+-:20;CIPOS=-10,4;CIEND=-4,2;CIPOS95=0,0;CIEND95=0,0;SU=20;PE=12;SR=8;ALG=PROD;AF=3.419e-05;NSAMP=1;MSQ=449.55;AC=1;AN=29246;NFAM=1
chr2	147987284	281924	N	<DEL>	13.38	PASS	SVTYPE=DEL;POS=147987284;SVLEN=-117;END=147987401;STRANDS=+-:5;IMPRECISE;CIPOS=-10,9;CIEND=-10,7;CIPOS95=0,0;CIEND95=-2,0;SU=5;PE=0;SR=5;ALG=PROD;AF=3.419e-05;NSAMP=1;MSQ=12.05;AC=1;AN=29246;NFAM=1
chr2	147991248	576830	N	<INV>	9.27	LOW	SVTYPE=INV;POS=147991248;SVLEN=468;END=147991716;STRANDS=++:4,--:6;IMPRECISE;CIPOS=-10,43;CIEND=-10,24;CIPOS95=0,34;CIEND95=-1,16;SU=10;PE=10;SR=0;ALG=PROD;AF=3.419e-05;NSAMP=1;MSQ=9.25;AC=1;AN=29246;NFAM=1
chr2	148004628	45333_1	N	N]chr14:97730233]	219.52	LOW	SVTYPE=BND;POS=148004628;STRANDS=++:6;CIPOS=-6,5;CIEND=-6,5;CIPOS95=0,0;CIEND95=0,0;MATEID=45333_2;EVENT=45333;SU=6;PE=0;SR=6;ALG=PROD;AF=0.0001026;NSAMP=3;MSQ=70.06;AC=3;AN=29246;NFAM=3
chr2	148006086	281926	N	<DEL>	1378.59	PASS	SVTYPE=DEL;POS=148006086;SVLEN=-6833;END=148012919;STRANDS=+-:66;CIPOS=-22,21;CIEND=-22,29;CIPOS95=0,0;CIEND95=0,0;SU=66;PE=36;SR=30;ALG=PROD;AF=6.839e-05;NSAMP=2;MSQ=377.6;AC=2;AN=29246;NFAM=1
chr2	148008552	47167_1	N	N]chr18:633827]	23696	LOW	SVTYPE=BND;POS=148008552;STRANDS=++:613;CIPOS=-1,1;CIEND=-1,1;CIPOS95=0,0;CIEND95=0,0;MATEID=47167_2;EVENT=47167;SU=613;PE=0;SR=613;ALG=PROD;AF=0.01504;NSAMP=440;MSQ=31.51;AC=440;AN=29246;NFAM=432
chr2	148012463	497901	N	<DUP>	343.34	PASS	SVTYPE=DUP;POS=148012463;SVLEN=7172;END=148019635;STRANDS=-+:40;CIPOS=-23,21;CIEND=-23,22;CIPOS95=0,0;CIEND95=0,0;SU=40;PE=25;SR=15;ALG=PROD;AF=6.839e-05;NSAMP=2;MSQ=171.42;AC=2;AN=29246;NFAM=2
chr2	148021337	45153_1	N	N]chr14:70701796]	4.64	LOW	SVTYPE=BND;POS=148021337;STRANDS=++:4;CIPOS=-9,8;CIEND=-9,8;CIPOS95=0,0;CIEND95=0,0;MATEID=45153_2;EVENT=45153;SU=4;PE=0;SR=4;ALG=PROD;AF=3.419e-05;NSAMP=1;MSQ=4.64;AC=1;AN=29246;NFAM=1
chr2	148021450	279695_2	N	]chr2:122663983]N	161.78	LOW	SVTYPE=BND;POS=122663983;STRANDS=+-:4;CIPOS=-9,8;CIEND=-9,8;CIPOS95=0,0;CIEND95=0,0;MATEID=279695_1;EVENT=279695;SECONDARY;SU=4;PE=0;SR=4;ALG=PROD;AF=0.0001026;NSAMP=3;MSQ=22.8;RECLASSIFIED;AC=3;AN=29246;NFAM=3
chr2	148029893	281928	N	<DEL>	1307.04	PASS	SVTYPE=DEL;POS=148029893;SVLEN=-1737;END=148031630;STRANDS=+-:54;CIPOS=-10,5;CIEND=-8,9;CIPOS95=0,0;CIEND95=0,0;SU=54;PE=32;SR=22;ALG=PROD;AF=3.419e-05;NSAMP=1;MSQ=1307.02;AC=1;AN=29246;NFAM=1
chr2	148033316	281929	N	<DEL>	661.13	PASS	SVTYPE=DEL;POS=148033316;SVLEN=-130;END=148033446;STRANDS=+-:23;CIPOS=-23,22;CIEND=-23,22;CIPOS95=0,0;CIEND95=0,0;SU=23;PE=1;SR=22;ALG=PROD;AF=3.42e-05;NSAMP=1;MSQ=302.77;AC=1;AN=29244;NFAM=1
chr2	148037348	497902	N	<DUP>	349.51	PASS	SVTYPE=DUP;POS=148037348;SVLEN=6995;END=148044343;STRANDS=-+:32;CIPOS=-3,1;CIEND=-9,9;CIPOS95=0,0;CIEND95=0,0;SU=32;PE=19;SR=13;ALG=PROD;AF=3.421e-05;NSAMP=1;MSQ=318.45;AC=1;AN=29228;NFAM=1
chr2	148043487	495126_2	N	N[chr2:38099575[	22092.8	LOW	SVTYPE=BND;POS=38099575;STRANDS=-+:4;CIPOS=-9,8;CIEND=-9,8;CIPOS95=0,0;CIEND95=0,0;MATEID=495126_1;EVENT=495126;SECONDARY;SU=4;PE=0;SR=4;ALG=PROD;AF=0.02571;NSAMP=752;MSQ=14.18;RECLASSIFIED;AC=752;AN=29246;NFAM=745
chr2	148045990	576073_2	N	[chr2:119722383[N	18.42	LOW	SVTYPE=BND;POS=148045990;STRANDS=--:4;IMPRECISE;CIPOS=-10,7;CIEND=-9,8;CIPOS95=-1,0;CIEND95=0,0;MATEID=576073_1;EVENT=576073;SECONDARY;SU=4;PE=0;SR=4;ALG=PROD;AF=3.419e-05;NSAMP=1;MSQ=17.91;AC=1;AN=29246;NFAM=1
chr2	148050162	281930	N	<DEL>	5693.95	PASS	SVTYPE=DEL;POS=148050162;SVLEN=-6327;END=148056489;STRANDS=+-:222;CIPOS=-3,4;CIEND=-5,1;CIPOS95=0,0;CIEND95=0,0;SU=222;PE=174;SR=48;ALG=PROD;AF=0.0001368;NSAMP=4;MSQ=471.89;AC=4;AN=29246;NFAM=4
chr2	148056738	281931	N	<DEL>	1007.44	PASS	SVTYPE=DEL;POS=148056738;SVLEN=-48172;END=148104910;STRANDS=+-:42;CIPOS=-10,9;CIEND=-10,9;CIPOS95=0,0;CIEND95=0,0;SU=42;PE=25;SR=17;ALG=PROD;AF=3.419e-05;NSAMP=1;MSQ=992.22;AC=1;AN=29246;NFAM=1
chr2	148061011	576831	N	<INV>	547.65	LOW	SVTYPE=INV;POS=148061011;SVLEN=154;END=148061165;STRANDS=++:1,--:3;IMPRECISE;CIPOS=-10,9;CIEND=-10,9;CIPOS95=-3,3;CIEND95=-3,3;SU=4;PE=3;SR=1;ALG=PROD;AF=0.0004788;NSAMP=13;MSQ=29.81;AC=14;AN=29238;NFAM=13
chr2	148062838	281932_1	N	N[chr2:148064139[	3582.35	LOW	SVTYPE=BND;POS=148062838;STRANDS=+-:148;IMPRECISE;CIPOS=-5,191;CIEND=-219,23;CIPOS95=-5,24;CIEND95=-5,5;MATEID=281932_2;EVENT=281932;SU=148;PE=148;SR=0;ALG=PROD;AF=0.0007522;NSAMP=22;MSQ=134.08;RECLASSIFIED;AC=22;AN=29246;NFAM=22
chr2	148064139	281932_2	N	]chr2:148062838]N	3582.35	LOW	SVTYPE=BND;POS=148062838;STRANDS=+-:148;IMPRECISE;CIPOS=-219,23;CIEND=-5,191;CIPOS95=-5,5;CIEND95=-5,24;MATEID=281932_1;EVENT=281932;SECONDARY;SU=148;PE=148;SR=0;ALG=PROD;AF=0.0007522;NSAMP=22;MSQ=134.08;RECLASSIFIED;AC=22;AN=29246;NFAM=22
chr2	148073204	281935	N	<DEL>	758.09	PASS	SVTYPE=DEL;POS=148073204;SVLEN=-4325;END=148077529;STRANDS=+-:38;CIPOS=-23,23;CIEND=-26,23;CIPOS95=0,0;CIEND95=0,0;SU=38;PE=19;SR=19;ALG=PROD;AF=0.0001026;NSAMP=3;MSQ=252.67;AC=3;AN=29246;NFAM=3
chr2	148074519	57736_1	N	N[chrX:90133624[	201.65	LOW	SVTYPE=BND;POS=148074519;STRANDS=+-:7;IMPRECISE;CIPOS=-10,9;CIEND=-10,4;CIPOS95=-1,1;CIEND95=-2,0;MATEID=57736_2;EVENT=57736;SU=7;PE=5;SR=2;ALG=PROD;AF=0.0002393;NSAMP=7;MSQ=28.34;AC=7;AN=29246;NFAM=7
chr2	148079859	42467_1	N	]chr11:24216089]N	31760.1	LOW	SVTYPE=BND;POS=148079859;STRANDS=-+:1143;CIPOS=0,1;CIEND=0,0;CIPOS95=0,0;CIEND95=0,0;MATEID=42467_2;EVENT=42467;SU=1143;PE=0;SR=1143;ALG=PROD;AF=0.02205;NSAMP=645;MSQ=32.57;AC=645;AN=29246;NFAM=635
chr2	148079901	53204_1	N	N]chr6:26577813]	111621	LOW	SVTYPE=BND;POS=148079901;STRANDS=++:3918;CIPOS=0,1;CIEND=0,0;CIPOS95=0,0;CIEND95=0,0;MATEID=53204_2;EVENT=53204;SU=3918;PE=0;SR=3918;ALG=PROD;AF=0.06544;NSAMP=1914;MSQ=32.96;AC=1914;AN=29246;NFAM=1844
chr2	148080314	281937	N	<DEL>	379.19	PASS	SVTYPE=DEL;POS=148080314;SVLEN=-563;END=148080877;STRANDS=+-:10;CIPOS=-7,5;CIEND=-6,5;CIPOS95=0,0;CIEND95=0,0;SU=10;PE=4;SR=6;ALG=PROD;AF=3.419e-05;NSAMP=1;MSQ=374.59;AC=1;AN=29246;NFAM=1
chr2	148081525	281938	N	<DEL>	731.28	PASS	SVTYPE=DEL;POS=148081525;SVLEN=-953;END=148082478;STRANDS=+-:32;CIPOS=-3,1;CIEND=-10,9;CIPOS95=0,0;CIEND95=0,0;SU=32;PE=18;SR=14;ALG=PROD;AF=3.419e-05;NSAMP=1;MSQ=731.28;AC=1;AN=29246;NFAM=1
chr2	148084382	576833	N	<INV>	252.15	LOW	SVTYPE=INV;POS=148084382;SVLEN=84;END=148084466;STRANDS=++:2,--:2;IMPRECISE;CIPOS=-10,9;CIEND=-10,9;CIPOS95=-3,3;CIEND95=-3,3;SU=4;PE=3;SR=1;ALG=PROD;AF=0.0005129;NSAMP=15;MSQ=12.67;AC=15;AN=29246;NFAM=15
chr2	148084502	576834	N	<INV>	126.13	LOW	SVTYPE=INV;POS=148084502;SVLEN=138;END=148084640;STRANDS=++:2,--:2;IMPRECISE;CIPOS=-10,17;CIEND=-10,46;CIPOS95=-4,17;CIEND95=0,37;SU=4;PE=4;SR=0;ALG=PROD;AF=0.0001368;NSAMP=4;MSQ=23.98;AC=4;AN=29246;NFAM=4
chr2	148119749	281942	N	<DEL>	455.5	PASS	SVTYPE=DEL;POS=148119749;SVLEN=-122280;END=148242029;STRANDS=+-:19;CIPOS=-5,7;CIEND=-10,9;CIPOS95=0,0;CIEND95=0,0;SU=19;PE=15;SR=4;ALG=PROD;AF=3.419e-05;NSAMP=1;MSQ=455.5;AC=1;AN=29246;NFAM=1
chr2	148125048	7613_2	N	]chr1:118858394]N	14.92	LOW	SVTYPE=BND;POS=148125048;STRANDS=+-:4;IMPRECISE;CIPOS=-394,9;CIEND=-10,500;CIPOS95=-129,0;CIEND95=-1,164;MATEID=7613_1;EVENT=7613;SECONDARY;SU=4;PE=4;SR=0;ALG=PROD;AF=3.419e-05;NSAMP=1;MSQ=14.92;AC=1;AN=29246;NFAM=1
chr2	148127495	576835_1	N	[chr2:148128859[N	446.29	PASS	SVTYPE=BND;POS=148127495;STRANDS=--:25;CIPOS=-3,1;CIEND=-4,1;CIPOS95=0,0;CIEND95=0,0;MATEID=576835_2;EVENT=576835;SU=25;PE=14;SR=11;ALG=PROD;AF=3.419e-05;NSAMP=1;MSQ=446.29;AC=1;AN=29246;NFAM=1
chr2	148127901	576836_1	N	N]chr2:148128853]	131.3	LOW	SVTYPE=BND;POS=148127901;STRANDS=++:24;CIPOS=0,1;CIEND=-2,0;CIPOS95=0,0;CIEND95=0,0;MATEID=576836_2;EVENT=576836;SU=24;PE=11;SR=13;ALG=PROD;AF=3.419e-05;NSAMP=1;MSQ=131.3;AC=1;AN=29246;NFAM=1
chr2	148128853	576836_2	N	N]chr2:148127901]	131.3	LOW	SVTYPE=BND;POS=148128853;STRANDS=++:24;CIPOS=-2,0;CIEND=0,1;CIPOS95=0,0;CIEND95=0,0;MATEID=576836_1;EVENT=576836;SECONDARY;SU=24;PE=11;SR=13;ALG=PROD;AF=3.419e-05;NSAMP=1;MSQ=131.3;AC=1;AN=29246;NFAM=1
chr2	148128859	576835_2	N	[chr2:148127495[N	446.29	PASS	SVTYPE=BND;POS=148128859;STRANDS=--:25;CIPOS=-4,1;CIEND=-3,1;CIPOS95=0,0;CIEND95=0,0;MATEID=576835_1;EVENT=576835;SECONDARY;SU=25;PE=14;SR=11;ALG=PROD;AF=3.419e-05;NSAMP=1;MSQ=446.29;AC=1;AN=29246;NFAM=1
chr2	148136813	281944	N	<DEL>	503.4	PASS	SVTYPE=DEL;POS=148136813;SVLEN=-1770;END=148138583;STRANDS=+-:20;CIPOS=-10,9;CIEND=-6,2;CIPOS95=0,0;CIEND95=0,0;SU=20;PE=14;SR=6;ALG=PROD;AF=3.419e-05;NSAMP=1;MSQ=503.4;AC=1;AN=29246;NFAM=1
chr2	148141787	575672_2	N	[chr2:98695885[N	89.57	LOW	SVTYPE=BND;POS=148141787;STRANDS=--:4;IMPRECISE;CIPOS=-6,9;CIEND=-10,8;CIPOS95=0,1;CIEND95=-1,0;MATEID=575672_1;EVENT=575672;SECONDARY;SU=4;PE=0;SR=4;ALG=PROD;AF=6.839e-05;NSAMP=1;MSQ=89.31;AC=2;AN=29246;NFAM=1
chr2	148145064	576823_2	N	[chr2:147771080[N	74.49	LOW	SVTYPE=BND;POS=148145064;STRANDS=--:12;IMPRECISE;CIPOS=-484,29;CIEND=-525,29;CIPOS95=-67,29;CIEND95=-66,29;MATEID=576823_1;EVENT=576823;SECONDARY;SU=12;PE=12;SR=0;ALG=PROD;AF=3.419e-05;NSAMP=1;MSQ=32.75;AC=1;AN=29246;NFAM=1
chr2	148145521	576824_2	N	N]chr2:147770584]	859.06	LOW	SVTYPE=BND;POS=148145521;STRANDS=++:42;IMPRECISE;CIPOS=-34,324;CIEND=-18,365;CIPOS95=-28,28;CIEND95=-18,44;MATEID=576824_1;EVENT=576824;SECONDARY;SU=42;PE=42;SR=0;ALG=PROD;AF=0.0001026;NSAMP=3;MSQ=184.64;AC=3;AN=29246;NFAM=3
chr2	148151341	497904_1	N	]chr2:148228540]N	78.98	LOW	SVTYPE=BND;POS=148151341;STRANDS=-+:6;IMPRECISE;CIPOS=-501,9;CIEND=-10,514;CIPOS95=-87,2;CIEND95=-2,110;MATEID=497904_2;EVENT=497904;SU=6;PE=6;SR=0;ALG=PROD;AF=3.419e-05;NSAMP=1;MSQ=78.98;RECLASSIFIED;AC=1;AN=29246;NFAM=1
chr2	148163711	43873_1	N	N]chr12:95195697]	1.15152e+06	LOW	SVTYPE=BND;POS=148163711;STRANDS=++:52;CIPOS=-9,8;CIEND=-9,8;CIPOS95=0,0;CIEND95=0,0;MATEID=43873_2;EVENT=43873;SU=52;PE=0;SR=52;ALG=PROD;AF=0.389;NSAMP=11376;MSQ=66.35;AC=11376;AN=29246;NFAM=10549
chr2	148169915	42410_1	N	N]chr11:16565756]	1.31041e+06	LOW	SVTYPE=BND;POS=148169915;STRANDS=++:4;IMPRECISE;CIPOS=-50,49;CIEND=-49,49;CIPOS95=-1,1;CIEND95=-2,2;MATEID=42410_2;EVENT=42410;SU=4;PE=2;SR=2;ALG=PROD;AF=0.6189;NSAMP=10140;MSQ=82.74;AC=18101;AN=29246;NFAM=9446
chr2	148175106	281945_1	N	N[chr2:148179367[	353.55	PASS	SVTYPE=BND;POS=148175106;STRANDS=+-:19;CIPOS=-9,4;CIEND=-10,8;CIPOS95=0,0;CIEND95=0,0;MATEID=281945_2;EVENT=281945;SU=19;PE=8;SR=11;ALG=PROD;AF=3.419e-05;NSAMP=1;MSQ=353.55;RECLASSIFIED;AC=1;AN=29246;NFAM=1
chr2	148179367	281945_2	N	]chr2:148175106]N	353.55	PASS	SVTYPE=BND;POS=148175106;STRANDS=+-:19;CIPOS=-10,8;CIEND=-9,4;CIPOS95=0,0;CIEND95=0,0;MATEID=281945_1;EVENT=281945;SECONDARY;SU=19;PE=8;SR=11;ALG=PROD;AF=3.419e-05;NSAMP=1;MSQ=353.55;RECLASSIFIED;AC=1;AN=29246;NFAM=1
chr2	148180344	50965_1	N	]chr4:47456307]N	6036.7	LOW	SVTYPE=BND;POS=148180344;STRANDS=-+:78;CIPOS=-7,7;CIEND=-7,7;CIPOS95=0,0;CIEND95=0,0;MATEID=50965_2;EVENT=50965;SU=78;PE=0;SR=78;ALG=PROD;AF=0.006907;NSAMP=202;MSQ=19.17;AC=202;AN=29246;NFAM=202
chr2	148180344	55123_1	N	[chr7:134199986[N	37416.3	LOW	SVTYPE=BND;POS=148180344;STRANDS=--:117;CIPOS=-6,6;CIEND=-5,6;CIPOS95=0,0;CIEND95=0,0;MATEID=55123_2;EVENT=55123;SU=117;PE=0;SR=117;ALG=PROD;AF=0.0383;NSAMP=1119;MSQ=21.58;AC=1120;AN=29246;NFAM=1115
chr2	148194975	48637_1	N	N[chr20:39595914[	467.46	LOW	SVTYPE=BND;POS=148194975;STRANDS=+-:23;IMPRECISE;CIPOS=-26,313;CIEND=-276,27;CIPOS95=-26,85;CIEND95=-37,27;MATEID=48637_2;EVENT=48637;SU=23;PE=23;SR=0;ALG=PROD;AF=6.839e-05;NSAMP=2;MSQ=233.73;AC=2;AN=29246;NFAM=2
chr2	148195105	7614_2	N	N]chr1:158756082]	850632	PASS	SVTYPE=BND;POS=148195105;STRANDS=++:56545;CIPOS=0,0;CIEND=0,0;CIPOS95=0,0;CIEND95=0,0;MATEID=7614_1;EVENT=7614;SECONDARY;SU=56545;PE=45535;SR=11010;ALG=PROD;AF=0.094;NSAMP=2746;MSQ=259.82;AC=2749;AN=29246;NFAM=2664
chr2	148228540	497904_2	N	N[chr2:148151341[	78.98	LOW	SVTYPE=BND;POS=148151341;STRANDS=-+:6;IMPRECISE;CIPOS=-10,514;CIEND=-501,9;CIPOS95=-2,110;CIEND95=-87,2;MATEID=497904_1;EVENT=497904;SECONDARY;SU=6;PE=6;SR=0;ALG=PROD;AF=3.419e-05;NSAMP=1;MSQ=78.98;RECLASSIFIED;AC=1;AN=29246;NFAM=1
chr2	148243008	281946	N	<DEL>	992.29	PASS	SVTYPE=DEL;POS=148243008;SVLEN=-16974;END=148259982;STRANDS=+-:38;CIPOS=-10,9;CIEND=-10,9;CIPOS95=0,0;CIEND95=0,0;SU=38;PE=23;SR=15;ALG=PROD;AF=3.419e-05;NSAMP=1;MSQ=992.29;AC=1;AN=29246;NFAM=1
chr2	148245907	281948	N	<DEL>	1996.22	PASS	SVTYPE=DEL;POS=148245907;SVLEN=-13161;END=148259068;STRANDS=+-:87;CIPOS=-10,9;CIEND=-9,8;CIPOS95=0,0;CIEND95=0,0;SU=87;PE=41;SR=46;ALG=PROD;AF=0.0001368;NSAMP=4;MSQ=499.06;AC=4;AN=29246;NFAM=4
chr2	148250943	281950_1	N	N[chr2:148259974[	11062.4	PASS	SVTYPE=BND;POS=148250943;STRANDS=+-:505;CIPOS=-2,1;CIEND=-2,0;CIPOS95=0,0;CIEND95=0,0;MATEID=281950_2;EVENT=281950;SU=505;PE=291;SR=214;ALG=PROD;AF=0.0002735;NSAMP=8;MSQ=583.67;RECLASSIFIED;AC=8;AN=29246;NFAM=8
chr2	148258945	497906	N	<DUP>	303.93	PASS	SVTYPE=DUP;POS=148258945;SVLEN=25863;END=148284808;STRANDS=-+:26;CIPOS=-10,9;CIEND=-3,2;CIPOS95=0,0;CIEND95=0,0;SU=26;PE=15;SR=11;ALG=PROD;AF=6.839e-05;NSAMP=1;MSQ=303.4;AC=2;AN=29246;NFAM=1
chr2	148259974	281950_2	N	]chr2:148250943]N	11062.4	PASS	SVTYPE=BND;POS=148250943;STRANDS=+-:505;CIPOS=-2,0;CIEND=-2,1;CIPOS95=0,0;CIEND95=0,0;MATEID=281950_1;EVENT=281950;SECONDARY;SU=505;PE=291;SR=214;ALG=PROD;AF=0.0002735;NSAMP=8;MSQ=583.67;RECLASSIFIED;AC=8;AN=29246;NFAM=8
chr2	148272717	281951	N	<DEL>	229.04	PASS	SVTYPE=DEL;POS=148272717;SVLEN=-82;END=148272799;STRANDS=+-:10;CIPOS=-10,9;CIEND=-10,9;CIPOS95=0,0;CIEND95=0,0;SU=10;PE=0;SR=10;ALG=PROD;AF=3.419e-05;NSAMP=1;MSQ=227.75;AC=1;AN=29246;NFAM=1
chr2	148278548	41577_1	N	N]chr10:85361636]	1370.01	LOW	SVTYPE=BND;POS=148278548;STRANDS=++:6;IMPRECISE;CIPOS=-10,259;CIEND=-6,291;CIPOS95=-1,77;CIEND95=0,99;MATEID=41577_2;EVENT=41577;SU=6;PE=6;SR=0;ALG=PROD;AF=0.001026;NSAMP=30;MSQ=20.37;AC=30;AN=29246;NFAM=30
chr2	148294210	48037_1	N	N]chr19:38583491]	121.71	LOW	SVTYPE=BND;POS=148294210;STRANDS=++:4;IMPRECISE;CIPOS=-8,9;CIEND=-9,8;CIPOS95=0,1;CIEND95=0,1;MATEID=48037_2;EVENT=48037;SU=4;PE=0;SR=4;ALG=PROD;AF=0.0001368;NSAMP=3;MSQ=40.57;AC=4;AN=29246;NFAM=3
chr2	148298694	281953	N	<DEL>	122.67	PASS	SVTYPE=DEL;POS=148298694;SVLEN=-29400;END=148328094;STRANDS=+-:4;IMPRECISE;CIPOS=-10,481;CIEND=-458,9;CIPOS95=0,164;CIEND95=-136,1;SU=4;PE=4;SR=0;ALG=PROD;AF=3.419e-05;NSAMP=1;MSQ=122.67;AC=1;AN=29246;NFAM=1
chr2	148306399	281954	N	<DEL>	507	PASS	SVTYPE=DEL;POS=148306399;SVLEN=-922;END=148307321;STRANDS=+-:24;CIPOS=-10,9;CIEND=-10,9;CIPOS95=0,0;CIEND95=0,0;SU=24;PE=9;SR=15;ALG=PROD;AF=3.419e-05;NSAMP=1;MSQ=506.47;AC=1;AN=29246;NFAM=1
chr2	148316288	576839	N	<INV>	588.12	LOW	SVTYPE=INV;POS=148316288;SVLEN=70;END=148316358;STRANDS=++:1,--:3;IMPRECISE;CIPOS=-10,3;CIEND=0,9;CIPOS95=-1,1;CIEND95=0,1;SU=4;PE=2;SR=2;ALG=PROD;AF=0.0008548;NSAMP=25;MSQ=19.37;AC=25;AN=29246;NFAM=25
chr2	148316714	281955	N	<DEL>	437.59	PASS	SVTYPE=DEL;POS=148316714;SVLEN=-3882;END=148320596;STRANDS=+-:14;CIPOS=-6,8;CIEND=-10,9;CIPOS95=0,0;CIEND95=0,0;SU=14;PE=10;SR=4;ALG=PROD;AF=3.419e-05;NSAMP=1;MSQ=437.59;AC=1;AN=29246;NFAM=1
chr2	148317961	281956	N	<DEL>	227.62	PASS	SVTYPE=DEL;POS=148317961;SVLEN=-1999;END=148319960;STRANDS=+-:12;CIPOS=-10,9;CIEND=-7,3;CIPOS95=0,0;CIEND95=0,0;SU=12;PE=7;SR=5;ALG=PROD;AF=3.419e-05;NSAMP=1;MSQ=227.62;AC=1;AN=29246;NFAM=1
chr2	148324610	281957	N	<DEL>	41.83	PASS	SVTYPE=DEL;POS=148324610;SVLEN=-22814;END=148347424;STRANDS=+-:4;IMPRECISE;CIPOS=-10,595;CIEND=-558,9;CIPOS95=-1,197;CIEND95=-174,1;SU=4;PE=4;SR=0;ALG=PROD;AF=3.419e-05;NSAMP=1;MSQ=41.83;AC=1;AN=29246;NFAM=1
chr2	148330089	54290_1	N	[chr7:6493156[N	40361.9	LOW	SVTYPE=BND;POS=148330089;STRANDS=--:16;CIPOS=-9,8;CIEND=-9,10;CIPOS95=0,0;CIEND95=0,0;MATEID=54290_2;EVENT=54290;SU=16;PE=0;SR=16;ALG=PROD;AF=0.03029;NSAMP=886;MSQ=23.64;AC=886;AN=29246;NFAM=869
chr2	148330089	56261_1	N	[chr9:11752217[N	64865.7	LOW	SVTYPE=BND;POS=148330089;STRANDS=--:5;CIPOS=-10,9;CIEND=-10,9;CIPOS95=0,0;CIEND95=0,0;MATEID=56261_2;EVENT=56261;SU=5;PE=1;SR=4;ALG=PROD;AF=0.05057;NSAMP=1476;MSQ=22.24;AC=1479;AN=29246;NFAM=1442
chr2	148330089	56698_1	N	[chr9:90695026[N	48467.1	LOW	SVTYPE=BND;POS=148330089;STRANDS=--:20;CIPOS=-9,8;CIEND=-9,8;CIPOS95=0,0;CIEND95=0,0;MATEID=56698_2;EVENT=56698;SU=20;PE=0;SR=20;ALG=PROD;AF=0.03785;NSAMP=1107;MSQ=22.51;AC=1107;AN=29246;NFAM=1085
chr2	148330118	576649_2	N	N]chr2:138530952]	27.17	LOW	SVTYPE=BND;POS=148330118;STRANDS=++:5;CIPOS=-10,9;CIEND=-10,9;CIPOS95=0,0;CIEND95=0,0;MATEID=576649_1;EVENT=576649;SECONDARY;SU=5;PE=0;SR=5;ALG=PROD;AF=3.419e-05;NSAMP=1;MSQ=23.75;AC=1;AN=29246;NFAM=1
chr2	148340838	45215_1	N	[chr14:79340162[N	98	LOW	SVTYPE=BND;POS=148340838;STRANDS=--:4;CIPOS=-9,8;CIEND=-9,8;CIPOS95=0,0;CIEND95=0,0;MATEID=45215_2;EVENT=45215;SU=4;PE=0;SR=4;ALG=PROD;AF=6.839e-05;NSAMP=2;MSQ=28.68;AC=2;AN=29246;NFAM=2
chr2	148345384	54268_1	N	[chr7:4571153[N	23064.7	LOW	SVTYPE=BND;POS=148345384;STRANDS=--:553;IMPRECISE;CIPOS=-304,10;CIEND=-286,11;CIPOS95=-20,10;CIEND95=-7,7;MATEID=54268_2;EVENT=54268;SU=553;PE=553;SR=0;ALG=PROD;AF=0.01508;NSAMP=441;MSQ=35.22;AC=441;AN=29246;NFAM=427
chr2	148345429	41931_1	N	]chr10:75692330]N	325.53	LOW	SVTYPE=BND;POS=148345429;STRANDS=-+:4;CIPOS=-9,8;CIEND=-9,8;CIPOS95=0,0;CIEND95=0,0;MATEID=41931_2;EVENT=41931;SU=4;PE=0;SR=4;ALG=PROD;AF=0.0002052;NSAMP=6;MSQ=41.7;AC=6;AN=29246;NFAM=6
chr2	148345450	42830_1	N	N]chr11:82416667]	54104.5	LOW	SVTYPE=BND;POS=148345450;STRANDS=++:4;CIPOS=-29,28;CIEND=-29,28;CIPOS95=0,0;CIEND95=0,0;MATEID=42830_2;EVENT=42830;SU=4;PE=0;SR=4;ALG=PROD;AF=0.05037;NSAMP=1212;MSQ=25.42;RETAINED;AC=1473;AN=29246;NFAM=1188
chr2	148345590	54267_1	N	N]chr7:4571208]	100199	LOW	SVTYPE=BND;POS=148345590;STRANDS=++:1516;IMPRECISE;CIPOS=-102,787;CIEND=-120,757;CIPOS95=-77,77;CIEND95=-60,60;MATEID=54267_2;EVENT=54267;SU=1516;PE=1512;SR=4;ALG=SUM;AF=0.06346;NSAMP=1856;MSQ=40.27;AC=1856;AN=29246;NFAM=1805
chr2	148376896	7615_2	N	N]chr1:202172664]	474.35	LOW	SVTYPE=BND;POS=148376896;STRANDS=++:28;CIPOS=-9,8;CIEND=-9,8;CIPOS95=0,0;CIEND95=0,0;MATEID=7615_1;EVENT=7615;SECONDARY;SU=28;PE=0;SR=28;ALG=PROD;AF=0.0003077;NSAMP=9;MSQ=18.45;AC=9;AN=29246;NFAM=9
chr2	148382694	281963	N	<DEL>	104.7	PASS	SVTYPE=DEL;POS=148382694;SVLEN=-12136;END=148394830;STRANDS=+-:4;IMPRECISE;CIPOS=-10,655;CIEND=-565,9;CIPOS95=-1,153;CIEND95=-148,1;SU=4;PE=4;SR=0;ALG=PROD;AF=3.419e-05;NSAMP=1;MSQ=104.7;AC=1;AN=29246;NFAM=1
chr2	148383406	281964_1	N	N[chr2:148425510[	80.46	LOW	SVTYPE=BND;POS=148383406;STRANDS=+-:6;IMPRECISE;CIPOS=-10,543;CIEND=-578,9;CIPOS95=-2,105;CIEND95=-129,2;MATEID=281964_2;EVENT=281964;SU=6;PE=6;SR=0;ALG=PROD;AF=3.419e-05;NSAMP=1;MSQ=80.46;RECLASSIFIED;AC=1;AN=29246;NFAM=1
chr2	148384392	497907_1	N	]chr2:148426031]N	56.36	LOW	SVTYPE=BND;POS=148384392;STRANDS=-+:6;IMPRECISE;CIPOS=-584,9;CIEND=-10,446;CIPOS95=-113,2;CIEND95=-2,90;MATEID=497907_2;EVENT=497907;SU=6;PE=6;SR=0;ALG=PROD;AF=3.419e-05;NSAMP=1;MSQ=56.35;RECLASSIFIED;AC=1;AN=29246;NFAM=1
chr2	148386728	497908_1	N	]chr2:202861416]N	159373	LOW	SVTYPE=BND;POS=148386728;STRANDS=-+:5;IMPRECISE;CIPOS=-10,8;CIEND=-7,9;CIPOS95=-1,0;CIEND95=0,2;MATEID=497908_2;EVENT=497908;SU=5;PE=1;SR=4;ALG=PROD;AF=0.1931;NSAMP=4470;MSQ=19.42;RECLASSIFIED;AC=5646;AN=29246;NFAM=4197
chr2	148387420	576840_1	N	N]chr2:148387832]	128.22	LOW	SVTYPE=BND;POS=148387420;STRANDS=++:10;IMPRECISE;CIPOS=-10,55;CIEND=-10,357;CIPOS95=0,49;CIEND95=-1,83;MATEID=576840_2;EVENT=576840;SU=10;PE=10;SR=0;ALG=PROD;AF=3.419e-05;NSAMP=1;MSQ=101.56;AC=1;AN=29246;NFAM=1
chr2	148387450	576841_1	N	[chr2:148394320[N	614.67	PASS	SVTYPE=BND;POS=148387450;STRANDS=--:28;CIPOS=-3,1;CIEND=-2,0;CIPOS95=0,0;CIEND95=0,0;MATEID=576841_2;EVENT=576841;SU=28;PE=16;SR=12;ALG=PROD;AF=3.419e-05;NSAMP=1;MSQ=581.49;AC=1;AN=29246;NFAM=1
chr2	148387832	576840_2	N	N]chr2:148387420]	128.22	LOW	SVTYPE=BND;POS=148387832;STRANDS=++:10;IMPRECISE;CIPOS=-10,357;CIEND=-10,55;CIPOS95=-1,83;CIEND95=0,49;MATEID=576840_1;EVENT=576840;SECONDARY;SU=10;PE=10;SR=0;ALG=PROD;AF=3.419e-05;NSAMP=1;MSQ=101.56;AC=1;AN=29246;NFAM=1
chr2	148389218	574371_2	N	N]chr2:67536544]	136344	LOW	SVTYPE=BND;POS=148389218;STRANDS=++:4;CIPOS=-9,8;CIEND=-9,8;CIPOS95=0,0;CIEND95=0,0;MATEID=574371_1;EVENT=574371;SECONDARY;SU=4;PE=0;SR=4;ALG=PROD;AF=0.06678;NSAMP=1953;MSQ=36.1;AC=1953;AN=29246;NFAM=1873
chr2	148389294	48769_1	N	N]chr20:58183289]	56587.4	LOW	SVTYPE=BND;POS=148389294;STRANDS=++:12;CIPOS=-29,28;CIEND=-29,28;CIPOS95=0,0;CIEND95=0,0;MATEID=48769_2;EVENT=48769;SU=12;PE=0;SR=12;ALG=PROD;AF=0.05861;NSAMP=1714;MSQ=20.51;AC=1714;AN=29246;NFAM=1676
chr2	148394320	576841_2	N	[chr2:148387450[N	614.67	PASS	SVTYPE=BND;POS=148394320;STRANDS=--:28;CIPOS=-2,0;CIEND=-3,1;CIPOS95=0,0;CIEND95=0,0;MATEID=576841_1;EVENT=576841;SECONDARY;SU=28;PE=16;SR=12;ALG=PROD;AF=3.419e-05;NSAMP=1;MSQ=581.49;AC=1;AN=29246;NFAM=1
chr2	148399412	281966_1	N	N[chr2:148400448[	2462.48	LOW	SVTYPE=BND;POS=148399412;STRANDS=+-:109;IMPRECISE;CIPOS=-12,353;CIEND=-389,8;CIPOS95=-12,25;CIEND95=-30,8;MATEID=281966_2;EVENT=281966;SU=109;PE=109;SR=0;ALG=PROD;AF=0.0001368;NSAMP=4;MSQ=63.67;RECLASSIFIED;AC=4;AN=29246;NFAM=4
chr2	148400448	281966_2	N	]chr2:148399412]N	2462.48	LOW	SVTYPE=BND;POS=148399412;STRANDS=+-:109;IMPRECISE;CIPOS=-389,8;CIEND=-12,353;CIPOS95=-30,8;CIEND95=-12,25;MATEID=281966_1;EVENT=281966;SECONDARY;SU=109;PE=109;SR=0;ALG=PROD;AF=0.0001368;NSAMP=4;MSQ=63.67;RECLASSIFIED;AC=4;AN=29246;NFAM=4
chr2	148425510	281964_2	N	]chr2:148383406]N	80.46	LOW	SVTYPE=BND;POS=148383406;STRANDS=+-:6;IMPRECISE;CIPOS=-578,9;CIEND=-10,543;CIPOS95=-129,2;CIEND95=-2,105;MATEID=281964_1;EVENT=281964;SECONDARY;SU=6;PE=6;SR=0;ALG=PROD;AF=3.419e-05;NSAMP=1;MSQ=80.46;RECLASSIFIED;AC=1;AN=29246;NFAM=1
chr2	148426031	497907_2	N	N[chr2:148384392[	56.36	LOW	SVTYPE=BND;POS=148384392;STRANDS=-+:6;IMPRECISE;CIPOS=-10,446;CIEND=-584,9;CIPOS95=-2,90;CIEND95=-113,2;MATEID=497907_1;EVENT=497907;SECONDARY;SU=6;PE=6;SR=0;ALG=PROD;AF=3.419e-05;NSAMP=1;MSQ=56.35;RECLASSIFIED;AC=1;AN=29246;NFAM=1
chr2	148426256	281970_1	N	N[chr2:148428370[	2073.29	LOW	SVTYPE=BND;POS=148426256;STRANDS=+-:89;IMPRECISE;CIPOS=-278,287;CIEND=-675,131;CIPOS95=-223,223;CIEND95=-192,131;MATEID=281970_2;EVENT=281970;SU=89;PE=89;SR=0;ALG=SUM;AF=0.0003761;NSAMP=11;MSQ=188.48;RECLASSIFIED;AC=11;AN=29246;NFAM=11
chr2	148427105	497909_1	N	]chr2:148564559]N	177.03	LOW	SVTYPE=BND;POS=148427105;STRANDS=-+:22;IMPRECISE;CIPOS=-467,29;CIEND=-30,320;CIPOS95=-59,29;CIEND95=-30,36;MATEID=497909_2;EVENT=497909;SU=22;PE=22;SR=0;ALG=PROD;AF=0.0001368;NSAMP=4;MSQ=42.18;RECLASSIFIED;AC=4;AN=29246;NFAM=4
chr2	148427359	281971_1	N	N[chr2:148564661[	391.46	LOW	SVTYPE=BND;POS=148427359;STRANDS=+-:30;IMPRECISE;CIPOS=-25,381;CIEND=-130,29;CIPOS95=-25,57;CIEND95=-25,25;MATEID=281971_2;EVENT=281971;SU=30;PE=30;SR=0;ALG=PROD;AF=0.000171;NSAMP=5;MSQ=76.58;RECLASSIFIED;AC=5;AN=29246;NFAM=5
chr2	148428370	281970_2	N	]chr2:148426256]N	2073.29	LOW	SVTYPE=BND;POS=148426256;STRANDS=+-:89;IMPRECISE;CIPOS=-675,131;CIEND=-278,287;CIPOS95=-192,131;CIEND95=-223,223;MATEID=281970_1;EVENT=281970;SECONDARY;SU=89;PE=89;SR=0;ALG=SUM;AF=0.0003761;NSAMP=11;MSQ=188.48;RECLASSIFIED;AC=11;AN=29246;NFAM=11
chr2	148432687	281972	N	<DEL>	1165.99	PASS	SVTYPE=DEL;POS=148432687;SVLEN=-2930;END=148435617;STRANDS=+-:47;CIPOS=-30,29;CIEND=-24,21;CIPOS95=0,0;CIEND95=0,0;SU=47;PE=23;SR=24;ALG=PROD;AF=6.839e-05;NSAMP=2;MSQ=583;AC=2;AN=29246;NFAM=2
chr2	148441173	497910_1	N	]chr2:148445404]N	142.71	LOW	SVTYPE=BND;POS=148441173;STRANDS=-+:20;IMPRECISE;CIPOS=-124,29;CIEND=-30,321;CIPOS95=-25,25;CIEND95=-30,30;MATEID=497910_2;EVENT=497910;SU=20;PE=20;SR=0;ALG=PROD;AF=0.0001368;NSAMP=4;MSQ=35.68;RECLASSIFIED;AC=4;AN=29246;NFAM=4
chr2	148441428	281975_1	N	N[chr2:148445460[	79.44	LOW	SVTYPE=BND;POS=148441428;STRANDS=+-:10;IMPRECISE;CIPOS=-30,468;CIEND=-494,29;CIPOS95=-30,81;CIEND95=-88,29;MATEID=281975_2;EVENT=281975;SU=10;PE=10;SR=0;ALG=PROD;AF=6.839e-05;NSAMP=2;MSQ=39.7;RECLASSIFIED;AC=2;AN=29246;NFAM=2
chr2	148441636	281973	N	<DEL>	815.51	PASS	SVTYPE=DEL;POS=148441636;SVLEN=-569;END=148442205;STRANDS=+-:9;IMPRECISE;CIPOS=-6,9;CIEND=-10,9;CIPOS95=-1,1;CIEND95=-1,1;SU=9;PE=6;SR=3;ALG=PROD;AF=6.839e-05;NSAMP=2;MSQ=406.03;AC=2;AN=29246;NFAM=2
chr2	148442166	281974	N	<DEL>	32218.8	PASS	SVTYPE=DEL;POS=148442166;SVLEN=-3965;END=148446131;STRANDS=+-:402;IMPRECISE;CIPOS=-49,223;CIEND=-230,31;CIPOS95=-6,6;CIEND95=-5,5;SU=402;PE=402;SR=0;ALG=PROD;AF=0.02123;NSAMP=604;MSQ=42.09;MEDGQR=2.2;Q10GQR=1.95;AC=621;AN=29246;NFAM=590
chr2	148445404	497910_2	N	N[chr2:148441173[	142.71	LOW	SVTYPE=BND;POS=148441173;STRANDS=-+:20;IMPRECISE;CIPOS=-30,321;CIEND=-124,29;CIPOS95=-30,30;CIEND95=-25,25;MATEID=497910_1;EVENT=497910;SECONDARY;SU=20;PE=20;SR=0;ALG=PROD;AF=0.0001368;NSAMP=4;MSQ=35.68;RECLASSIFIED;AC=4;AN=29246;NFAM=4
chr2	148445460	281975_2	N	]chr2:148441428]N	79.44	LOW	SVTYPE=BND;POS=148441428;STRANDS=+-:10;IMPRECISE;CIPOS=-494,29;CIEND=-30,468;CIPOS95=-88,29;CIEND95=-30,81;MATEID=281975_1;EVENT=281975;SECONDARY;SU=10;PE=10;SR=0;ALG=PROD;AF=6.839e-05;NSAMP=2;MSQ=39.7;RECLASSIFIED;AC=2;AN=29246;NFAM=2
chr2	148446603	52909_1	N	[chr5:171568180[N	9.21	LOW	SVTYPE=BND;POS=148446603;STRANDS=--:6;CIPOS=-6,5;CIEND=-6,5;CIPOS95=0,0;CIEND95=0,0;MATEID=52909_2;EVENT=52909;SU=6;PE=0;SR=6;ALG=PROD;AF=6.839e-05;NSAMP=2;MSQ=4.6;AC=2;AN=29246;NFAM=2
chr2	148447104	281976	N	<DEL>	443.67	PASS	SVTYPE=DEL;POS=148447104;SVLEN=-1170;END=148448274;STRANDS=+-:16;CIPOS=-5,5;CIEND=-6,3;CIPOS95=0,0;CIEND95=0,0;SU=16;PE=10;SR=6;ALG=PROD;AF=3.419e-05;NSAMP=1;MSQ=443.67;AC=1;AN=29246;NFAM=1
chr2	148447276	48922_1	N	N]chr21:22675123]	10014.2	LOW	SVTYPE=BND;POS=148447276;STRANDS=++:130;CIPOS=-6,5;CIEND=-6,5;CIPOS95=0,0;CIEND95=0,0;MATEID=48922_2;EVENT=48922;SU=130;PE=0;SR=130;ALG=PROD;AF=0.009608;NSAMP=277;MSQ=30.92;AC=281;AN=29246;NFAM=271
chr2	148451517	281977_1	N	N[chr2:148452058[	481.55	LOW	SVTYPE=BND;POS=148451517;STRANDS=+-:15;CIPOS=-3,2;CIEND=-10,9;CIPOS95=0,0;CIEND95=0,0;MATEID=281977_2;EVENT=281977;SU=15;PE=4;SR=11;ALG=PROD;AF=3.419e-05;NSAMP=1;MSQ=35.88;RECLASSIFIED;AC=1;AN=29246;NFAM=1
chr2	148452058	281977_2	N	]chr2:148451517]N	481.55	LOW	SVTYPE=BND;POS=148451517;STRANDS=+-:15;CIPOS=-10,9;CIEND=-3,2;CIPOS95=0,0;CIEND95=0,0;MATEID=281977_1;EVENT=281977;SECONDARY;SU=15;PE=4;SR=11;ALG=PROD;AF=3.419e-05;NSAMP=1;MSQ=35.88;RECLASSIFIED;AC=1;AN=29246;NFAM=1
chr2	148491104	281979	N	<DEL>	94661.5	PASS	SVTYPE=DEL;POS=148491104;SVLEN=-1946;END=148493050;STRANDS=+-:4196;CIPOS=0,0;CIEND=0,0;CIPOS95=0,0;CIEND95=0,0;SU=4196;PE=2385;SR=1811;ALG=PROD;AF=0.005095;NSAMP=149;MSQ=512.03;AC=149;AN=29246;NFAM=148
chr2	148507485	43675_1	N	]chr12:62545706]N	1695.35	LOW	SVTYPE=BND;POS=148507485;STRANDS=-+:159;IMPRECISE;CIPOS=-319,10;CIEND=-8,360;CIPOS95=-12,10;CIEND95=-8,17;MATEID=43675_2;EVENT=43675;SU=159;PE=159;SR=0;ALG=PROD;AF=0.00106;NSAMP=31;MSQ=47.86;AC=31;AN=29246;NFAM=31
chr2	148507512	50217_1	N	]chr3:129657532]N	668.93	LOW	SVTYPE=BND;POS=148507512;STRANDS=-+:79;IMPRECISE;CIPOS=-405,15;CIEND=-10,339;CIPOS95=-37,15;CIEND95=-10,25;MATEID=50217_2;EVENT=50217;SU=79;PE=79;SR=0;ALG=PROD;AF=0.0002052;NSAMP=6;MSQ=61.04;AC=6;AN=29246;NFAM=6
chr2	148507515	43570_1	N	]chr12:50197908]N	218.29	LOW	SVTYPE=BND;POS=148507515;STRANDS=-+:28;IMPRECISE;CIPOS=-458,49;CIEND=-48,351;CIPOS95=-49,49;CIEND95=-47,47;MATEID=43570_2;EVENT=43570;SU=28;PE=28;SR=0;ALG=PROD;AF=0.0002393;NSAMP=7;MSQ=31.14;AC=7;AN=29246;NFAM=7
chr2	148507515	44177_1	N	[chr12:131820070[N	74.83	LOW	SVTYPE=BND;POS=148507515;STRANDS=--:6;IMPRECISE;CIPOS=-397,9;CIEND=-387,9;CIPOS95=-109,1;CIEND95=-106,0;MATEID=44177_2;EVENT=44177;SU=6;PE=6;SR=0;ALG=PROD;AF=3.419e-05;NSAMP=1;MSQ=74.83;AC=1;AN=29246;NFAM=1
chr2	148507521	48241_1	N	[chr19:57897770[N	409.98	LOW	SVTYPE=BND;POS=148507521;STRANDS=--:49;IMPRECISE;CIPOS=-533,34;CIEND=-412,32;CIPOS95=-65,34;CIEND95=-49,32;MATEID=48241_2;EVENT=48241;SU=49;PE=49;SR=0;ALG=PROD;AF=0.0001368;NSAMP=4;MSQ=73.94;AC=4;AN=29246;NFAM=2
chr2	148507525	52669_1	N	]chr5:131639301]N	62.49	LOW	SVTYPE=BND;POS=148507525;STRANDS=-+:8;IMPRECISE;CIPOS=-411,49;CIEND=-50,420;CIPOS95=-122,49;CIEND95=-50,129;MATEID=52669_2;EVENT=52669;SU=8;PE=8;SR=0;ALG=PROD;AF=3.419e-05;NSAMP=1;MSQ=62.49;AC=1;AN=29246;NFAM=1
chr2	148507526	46403_1	N	]chr16:69343926]N	11.56	LOW	SVTYPE=BND;POS=148507526;STRANDS=-+:7;IMPRECISE;CIPOS=-729,29;CIEND=-29,621;CIPOS95=-104,29;CIEND95=-29,132;MATEID=46403_2;EVENT=46403;SU=7;PE=7;SR=0;ALG=PROD;AF=3.419e-05;NSAMP=1;MSQ=8.97;AC=1;AN=29246;NFAM=1
chr2	148507526	50646_1	N	[chr3:196606310[N	65.75	LOW	SVTYPE=BND;POS=148507526;STRANDS=--:8;IMPRECISE;CIPOS=-507,47;CIEND=-571,29;CIPOS95=-106,47;CIEND95=-107,29;MATEID=50646_2;EVENT=50646;SU=8;PE=8;SR=0;ALG=PROD;AF=6.839e-05;NSAMP=2;MSQ=32.88;AC=2;AN=29246;NFAM=2
chr2	148507526	52938_1	N	[chr5:174082804[N	185.73	LOW	SVTYPE=BND;POS=148507526;STRANDS=--:11;IMPRECISE;CIPOS=-447,49;CIEND=-468,44;CIPOS95=-130,49;CIEND95=-146,44;MATEID=52938_2;EVENT=52938;SU=11;PE=11;SR=0;ALG=PROD;AF=3.419e-05;NSAMP=1;MSQ=185.73;AC=1;AN=29246;NFAM=1
chr2	148507544	55012_1	N	[chr7:116347031[N	47.78	LOW	SVTYPE=BND;POS=148507544;STRANDS=--:6;IMPRECISE;CIPOS=-459,49;CIEND=-451,49;CIPOS95=-132,49;CIEND95=-122,49;MATEID=55012_2;EVENT=55012;SU=6;PE=6;SR=0;ALG=PROD;AF=3.419e-05;NSAMP=1;MSQ=47.78;AC=1;AN=29246;NFAM=1
chr2	148507559	45202_1	N	[chr14:77814235[N	274.08	LOW	SVTYPE=BND;POS=148507559;STRANDS=--:37;IMPRECISE;CIPOS=-553,40;CIEND=-471,15;CIPOS95=-86,40;CIEND95=-73,15;MATEID=45202_2;EVENT=45202;SU=37;PE=37;SR=0;ALG=PROD;AF=0.0001026;NSAMP=3;MSQ=19.95;AC=3;AN=29246;NFAM=3
chr2	148507739	55013_1	N	N]chr7:116347042]	122.48	LOW	SVTYPE=BND;POS=148507739;STRANDS=++:9;IMPRECISE;CIPOS=-50,387;CIEND=-49,391;CIPOS95=-50,122;CIEND95=-49,123;MATEID=55013_2;EVENT=55013;SU=9;PE=9;SR=0;ALG=PROD;AF=3.419e-05;NSAMP=1;MSQ=122.48;AC=1;AN=29246;NFAM=1
chr2	148507771	50647_1	N	N]chr3:196606322]	82.25	LOW	SVTYPE=BND;POS=148507771;STRANDS=++:5;IMPRECISE;CIPOS=-50,648;CIEND=-50,526;CIPOS95=-50,131;CIEND95=-50,108;MATEID=50647_2;EVENT=50647;SU=5;PE=5;SR=0;ALG=PROD;AF=3.419e-05;NSAMP=1;MSQ=80.59;AC=1;AN=29246;NFAM=1
chr2	148507771	52939_1	N	N]chr5:174082816]	32.62	LOW	SVTYPE=BND;POS=148507771;STRANDS=++:7;IMPRECISE;CIPOS=-50,557;CIEND=-50,490;CIPOS95=-50,187;CIEND95=-50,125;MATEID=52939_2;EVENT=52939;SU=7;PE=7;SR=0;ALG=PROD;AF=3.419e-05;NSAMP=1;MSQ=32.62;AC=1;AN=29246;NFAM=1
chr2	148507774	49468_1	N	N[chr3:9644924[	23.87	LOW	SVTYPE=BND;POS=148507774;STRANDS=+-:4;IMPRECISE;CIPOS=-10,596;CIEND=-560,9;CIPOS95=-2,136;CIEND95=-145,1;MATEID=49468_2;EVENT=49468;SU=4;PE=4;SR=0;ALG=PROD;AF=3.419e-05;NSAMP=1;MSQ=23.87;AC=1;AN=29246;NFAM=1
chr2	148507776	46402_1	N	N[chr16:69343914[	314.29	LOW	SVTYPE=BND;POS=148507776;STRANDS=+-:17;IMPRECISE;CIPOS=-30,403;CIEND=-317,29;CIPOS95=-30,103;CIEND95=-55,29;MATEID=46402_2;EVENT=46402;SU=17;PE=17;SR=0;ALG=PROD;AF=6.839e-05;NSAMP=2;MSQ=155.71;AC=2;AN=29246;NFAM=2
chr2	148507776	47679_1	N	N]chr19:3089247]	1829	LOW	SVTYPE=BND;POS=148507776;STRANDS=++:112;IMPRECISE;CIPOS=-29,454;CIEND=-4,40;CIPOS95=-19,19;CIEND95=0,0;MATEID=47679_2;EVENT=47679;SU=112;PE=112;SR=0;ALG=PROD;AF=0.0001026;NSAMP=3;MSQ=34.09;AC=3;AN=29246;NFAM=3
chr2	148507776	52668_1	N	N[chr5:131639291[	197.56	LOW	SVTYPE=BND;POS=148507776;STRANDS=+-:14;IMPRECISE;CIPOS=-30,365;CIEND=-497,29;CIPOS95=-30,88;CIEND95=-102,29;MATEID=52668_2;EVENT=52668;SU=14;PE=14;SR=0;ALG=PROD;AF=6.839e-05;NSAMP=2;MSQ=98.78;AC=2;AN=29246;NFAM=2
chr2	148507777	43569_1	N	N[chr12:50197897[	638.88	LOW	SVTYPE=BND;POS=148507777;STRANDS=+-:62;IMPRECISE;CIPOS=-11,435;CIEND=-250,9;CIPOS95=-11,39;CIEND95=-25,9;MATEID=43569_2;EVENT=43569;SU=62;PE=62;SR=0;ALG=PROD;AF=0.0003419;NSAMP=10;MSQ=59.83;AC=10;AN=29246;NFAM=10
chr2	148507777	43674_1	N	N[chr12:62545693[	6085.6	LOW	SVTYPE=BND;POS=148507777;STRANDS=+-:428;IMPRECISE;CIPOS=-9,271;CIEND=-221,6;CIPOS95=-8,8;CIEND95=-4,4;MATEID=43674_2;EVENT=43674;SU=428;PE=428;SR=0;ALG=PROD;AF=0.002017;NSAMP=59;MSQ=86.45;AC=59;AN=29246;NFAM=58
chr2	148507777	48240_1	N	N]chr19:57897783]	764.22	LOW	SVTYPE=BND;POS=148507777;STRANDS=++:80;IMPRECISE;CIPOS=-11,311;CIEND=-10,310;CIPOS95=-11,38;CIEND95=-10,19;MATEID=48240_2;EVENT=48240;SU=80;PE=80;SR=0;ALG=PROD;AF=0.0002052;NSAMP=6;MSQ=88.54;AC=6;AN=29246;NFAM=5
chr2	148507777	50216_1	N	N[chr3:129657518[	1450.29	LOW	SVTYPE=BND;POS=148507777;STRANDS=+-:148;IMPRECISE;CIPOS=-11,327;CIEND=-258,7;CIPOS95=-11,24;CIEND95=-12,7;MATEID=50216_2;EVENT=50216;SU=148;PE=148;SR=0;ALG=PROD;AF=0.0004103;NSAMP=12;MSQ=66.09;AC=12;AN=29246;NFAM=12
chr2	148507779	45203_1	N	N]chr14:77814258]	534.46	LOW	SVTYPE=BND;POS=148507779;STRANDS=++:55;IMPRECISE;CIPOS=-13,467;CIEND=-44,366;CIPOS95=-13,96;CIEND95=-22,22;MATEID=45203_2;EVENT=45203;SU=55;PE=55;SR=0;ALG=PROD;AF=0.000171;NSAMP=5;MSQ=46.37;AC=5;AN=29246;NFAM=5
chr2	148526721	281980	N	<DEL>	212.73	PASS	SVTYPE=DEL;POS=148526721;SVLEN=-606;END=148527327;STRANDS=+-:10;CIPOS=-10,9;CIEND=-10,9;CIPOS95=0,0;CIEND95=0,0;SU=10;PE=3;SR=7;ALG=PROD;AF=3.419e-05;NSAMP=1;MSQ=212.72;AC=1;AN=29246;NFAM=1
chr2	148531236	281981_1	N	N[chr2:220506615[	38.57	LOW	SVTYPE=BND;POS=148531236;STRANDS=+-:6;CIPOS=-6,5;CIEND=-6,5;CIPOS95=0,0;CIEND95=0,0;MATEID=281981_2;EVENT=281981;SU=6;PE=0;SR=6;ALG=PROD;AF=3.419e-05;NSAMP=1;MSQ=38.57;RECLASSIFIED;AC=1;AN=29246;NFAM=1
chr2	148531248	47069_1	N	]chr17:67629266]N	2311.51	LOW	SVTYPE=BND;POS=148531248;STRANDS=-+:4;CIPOS=-9,8;CIEND=-9,8;CIPOS95=0,0;CIEND95=0,0;MATEID=47069_2;EVENT=47069;SU=4;PE=0;SR=4;ALG=PROD;AF=0.002701;NSAMP=79;MSQ=16.65;AC=79;AN=29246;NFAM=78
chr2	148561964	576842	N	<INV>	49.35	LOW	SVTYPE=INV;POS=148561964;SVLEN=129;END=148562093;STRANDS=++:1,--:3;IMPRECISE;CIPOS=-8,0;CIEND=-10,9;CIPOS95=-8,0;CIEND95=-3,3;SU=4;PE=3;SR=1;ALG=PROD;AF=0.0001368;NSAMP=4;MSQ=9.88;AC=4;AN=29246;NFAM=4
chr2	148564559	497909_2	N	N[chr2:148427105[	177.03	LOW	SVTYPE=BND;POS=148427105;STRANDS=-+:22;IMPRECISE;CIPOS=-30,320;CIEND=-467,29;CIPOS95=-30,36;CIEND95=-59,29;MATEID=497909_1;EVENT=497909;SECONDARY;SU=22;PE=22;SR=0;ALG=PROD;AF=0.0001368;NSAMP=4;MSQ=42.18;RECLASSIFIED;AC=4;AN=29246;NFAM=4
chr2	148564661	281971_2	N	]chr2:148427359]N	391.46	LOW	SVTYPE=BND;POS=148427359;STRANDS=+-:30;IMPRECISE;CIPOS=-130,29;CIEND=-25,381;CIPOS95=-25,25;CIEND95=-25,57;MATEID=281971_1;EVENT=281971;SECONDARY;SU=30;PE=30;SR=0;ALG=PROD;AF=0.000171;NSAMP=5;MSQ=76.58;RECLASSIFIED;AC=5;AN=29246;NFAM=5
chr2	148569627	576843	N	<INV>	276.51	LOW	SVTYPE=INV;POS=148569627;SVLEN=70;END=148569697;STRANDS=++:1,--:3;IMPRECISE;CIPOS=-614,9;CIEND=-2,9;CIPOS95=-310,2;CIEND95=-2,2;SU=4;PE=4;SR=0;ALG=PROD;AF=0.0003419;NSAMP=10;MSQ=22.6;AC=10;AN=29246;NFAM=10
chr2	148571557	497911	N	<DUP>	251.7	PASS	SVTYPE=DUP;POS=148571557;SVLEN=9551;END=148581108;STRANDS=-+:20;CIPOS=-7,9;CIEND=-10,7;CIPOS95=0,0;CIEND95=0,0;SU=20;PE=12;SR=8;ALG=PROD;AF=6.839e-05;NSAMP=1;MSQ=251.3;AC=2;AN=29246;NFAM=1
chr2	148572046	281984	N	<DEL>	908.38	PASS	SVTYPE=DEL;POS=148572046;SVLEN=-4585;END=148576631;STRANDS=+-:31;CIPOS=-10,9;CIEND=-10,9;CIPOS95=0,0;CIEND95=0,0;SU=31;PE=20;SR=11;ALG=PROD;AF=3.419e-05;NSAMP=1;MSQ=908.38;AC=1;AN=29246;NFAM=1
chr2	148573252	281985	N	<DEL>	629.33	PASS	SVTYPE=DEL;POS=148573252;SVLEN=-4986;END=148578238;STRANDS=+-:28;CIPOS=-10,9;CIEND=-3,1;CIPOS95=0,0;CIEND95=0,0;SU=28;PE=15;SR=13;ALG=PROD;AF=3.419e-05;NSAMP=1;MSQ=629.33;AC=1;AN=29246;NFAM=1
chr2	148575410	576844_1	N	N]chr2:148577354]	104.63	LOW	SVTYPE=BND;POS=148575410;STRANDS=++:8;CIPOS=-6,4;CIEND=-10,9;CIPOS95=0,0;CIEND95=0,0;MATEID=576844_2;EVENT=576844;SU=8;PE=1;SR=7;ALG=PROD;AF=3.419e-05;NSAMP=1;MSQ=104.63;AC=1;AN=29246;NFAM=1
chr2	148575610	576845_1	N	[chr2:148577287[N	149.59	LOW	SVTYPE=BND;POS=148575610;STRANDS=--:11;CIPOS=-5,4;CIEND=-10,9;CIPOS95=0,0;CIEND95=0,0;MATEID=576845_2;EVENT=576845;SU=11;PE=4;SR=7;ALG=PROD;AF=3.419e-05;NSAMP=1;MSQ=149.59;AC=1;AN=29246;NFAM=1
chr2	148577287	576845_2	N	[chr2:148575610[N	149.59	LOW	SVTYPE=BND;POS=148577287;STRANDS=--:11;CIPOS=-10,9;CIEND=-5,4;CIPOS95=0,0;CIEND95=0,0;MATEID=576845_1;EVENT=576845;SECONDARY;SU=11;PE=4;SR=7;ALG=PROD;AF=3.419e-05;NSAMP=1;MSQ=149.59;AC=1;AN=29246;NFAM=1
chr2	148577354	576844_2	N	N]chr2:148575410]	104.63	LOW	SVTYPE=BND;POS=148577354;STRANDS=++:8;CIPOS=-10,9;CIEND=-6,4;CIPOS95=0,0;CIEND95=0,0;MATEID=576844_1;EVENT=576844;SECONDARY;SU=8;PE=1;SR=7;ALG=PROD;AF=3.419e-05;NSAMP=1;MSQ=104.63;AC=1;AN=29246;NFAM=1
chr2	148609724	281986_1	N	N[chr2:148613323[	4000.62	PASS	SVTYPE=BND;POS=148609724;STRANDS=+-:181;CIPOS=-24,24;CIEND=-24,21;CIPOS95=0,0;CIEND95=0,0;MATEID=281986_2;EVENT=281986;SU=181;PE=116;SR=65;ALG=PROD;AF=0.0003077;NSAMP=9;MSQ=406.94;RECLASSIFIED;AC=9;AN=29246;NFAM=9
chr2	148613323	281986_2	N	]chr2:148609724]N	4000.62	PASS	SVTYPE=BND;POS=148609724;STRANDS=+-:181;CIPOS=-24,21;CIEND=-24,24;CIPOS95=0,0;CIEND95=0,0;MATEID=281986_1;EVENT=281986;SECONDARY;SU=181;PE=116;SR=65;ALG=PROD;AF=0.0003077;NSAMP=9;MSQ=406.94;RECLASSIFIED;AC=9;AN=29246;NFAM=9
chr2	148623939	575877_2	N	[chr2:109458573[N	82.7	LOW	SVTYPE=BND;POS=148623939;STRANDS=--:4;CIPOS=-9,8;CIEND=-9,8;CIPOS95=0,0;CIEND95=0,0;MATEID=575877_1;EVENT=575877;SECONDARY;SU=4;PE=0;SR=4;ALG=PROD;AF=0.0001368;NSAMP=4;MSQ=15.76;AC=4;AN=29246;NFAM=4
chr2	148656025	495580_2	N	N[chr2:60540948[	13936.3	LOW	SVTYPE=BND;POS=60540948;STRANDS=-+:4;CIPOS=-9,8;CIEND=-9,8;CIPOS95=0,0;CIEND95=0,0;MATEID=495580_1;EVENT=495580;SECONDARY;SU=4;PE=0;SR=4;ALG=PROD;AF=0.01925;NSAMP=563;MSQ=12.33;RECLASSIFIED;AC=563;AN=29246;NFAM=561
chr2	148656025	576846_1	N	N]chr2:187366962]	5266.84	LOW	SVTYPE=BND;POS=148656025;STRANDS=++:96;CIPOS=-6,5;CIEND=-6,5;CIPOS95=0,0;CIEND95=0,0;MATEID=576846_2;EVENT=576846;SU=96;PE=0;SR=96;ALG=PROD;AF=0.002975;NSAMP=87;MSQ=26.18;AC=87;AN=29246;NFAM=87
chr2	148663228	49454_1	N	N]chr3:6878559]	553.79	LOW	SVTYPE=BND;POS=148663228;STRANDS=++:33;CIPOS=-9,8;CIEND=-9,8;CIPOS95=0,0;CIEND95=0,0;MATEID=49454_2;EVENT=49454;SU=33;PE=0;SR=33;ALG=PROD;AF=0.0006839;NSAMP=20;MSQ=18.93;AC=20;AN=29246;NFAM=20
chr2	148663691	497913	N	<DUP>	140.75	PASS	SVTYPE=DUP;POS=148663691;SVLEN=278;END=148663969;STRANDS=-+:11;CIPOS=-26,25;CIEND=-26,25;CIPOS95=0,0;CIEND95=0,0;SU=11;PE=0;SR=11;ALG=PROD;AF=3.419e-05;NSAMP=1;MSQ=20.68;AC=1;AN=29246;NFAM=1
chr2	148665607	281988_1	N	N[chr2:148665979[	2188.75	LOW	SVTYPE=BND;POS=148665607;STRANDS=+-:39;CIPOS=-7,7;CIEND=-6,7;CIPOS95=0,0;CIEND95=0,0;MATEID=281988_2;EVENT=281988;SU=39;PE=7;SR=32;ALG=PROD;AF=0.0006155;NSAMP=18;MSQ=118.99;RECLASSIFIED;AC=18;AN=29246;NFAM=18
chr2	148665979	281988_2	N	]chr2:148665607]N	2188.75	LOW	SVTYPE=BND;POS=148665607;STRANDS=+-:39;CIPOS=-6,7;CIEND=-7,7;CIPOS95=0,0;CIEND95=0,0;MATEID=281988_1;EVENT=281988;SECONDARY;SU=39;PE=7;SR=32;ALG=PROD;AF=0.0006155;NSAMP=18;MSQ=118.99;RECLASSIFIED;AC=18;AN=29246;NFAM=18
chr2	148687429	281989	N	<DEL>	443.41	PASS	SVTYPE=DEL;POS=148687429;SVLEN=-1810;END=148689239;STRANDS=+-:19;CIPOS=-10,9;CIEND=-10,8;CIPOS95=0,0;CIEND95=0,0;SU=19;PE=12;SR=7;ALG=PROD;AF=3.419e-05;NSAMP=1;MSQ=443.41;AC=1;AN=29246;NFAM=1
chr2	148693306	281990_1	N	N[chr2:148693507[	3042.58	PASS	SVTYPE=BND;POS=148693306;STRANDS=+-:94;CIPOS=-5,4;CIEND=-4,4;CIPOS95=0,0;CIEND95=0,0;MATEID=281990_2;EVENT=281990;SU=94;PE=2;SR=92;ALG=PROD;AF=0.0002735;NSAMP=8;MSQ=237.64;RECLASSIFIED;AC=8;AN=29246;NFAM=8
chr2	148693507	281990_2	N	]chr2:148693306]N	3042.58	PASS	SVTYPE=BND;POS=148693306;STRANDS=+-:94;CIPOS=-4,4;CIEND=-5,4;CIPOS95=0,0;CIEND95=0,0;MATEID=281990_1;EVENT=281990;SECONDARY;SU=94;PE=2;SR=92;ALG=PROD;AF=0.0002735;NSAMP=8;MSQ=237.64;RECLASSIFIED;AC=8;AN=29246;NFAM=8
chr2	148694372	576847	N	<INV>	94	LOW	SVTYPE=INV;POS=148694372;SVLEN=128;END=148694500;STRANDS=++:1,--:3;IMPRECISE;CIPOS=-10,9;CIEND=-10,9;CIPOS95=-3,3;CIEND95=-3,3;SU=4;PE=3;SR=1;ALG=PROD;AF=0.000171;NSAMP=5;MSQ=13.88;AC=5;AN=29246;NFAM=5
chr2	148708129	281991	N	<DEL>	749.44	PASS	SVTYPE=DEL;POS=148708129;SVLEN=-2934;END=148711063;STRANDS=+-:22;CIPOS=-3,3;CIEND=-4,1;CIPOS95=0,0;CIEND95=0,0;SU=22;PE=14;SR=8;ALG=PROD;AF=3.419e-05;NSAMP=1;MSQ=749.44;AC=1;AN=29246;NFAM=1
chr2	148712703	281992_1	N	N[chr2:148712980[	63.3	LOW	SVTYPE=BND;POS=148712703;STRANDS=+-:9;CIPOS=-29,28;CIEND=-29,28;CIPOS95=0,0;CIEND95=0,0;MATEID=281992_2;EVENT=281992;SU=9;PE=0;SR=9;ALG=PROD;AF=6.839e-05;NSAMP=2;MSQ=16.39;RECLASSIFIED;AC=2;AN=29246;NFAM=2
chr2	148712980	281992_2	N	]chr2:148712703]N	63.3	LOW	SVTYPE=BND;POS=148712703;STRANDS=+-:9;CIPOS=-29,28;CIEND=-29,28;CIPOS95=0,0;CIEND95=0,0;MATEID=281992_1;EVENT=281992;SECONDARY;SU=9;PE=0;SR=9;ALG=PROD;AF=6.839e-05;NSAMP=2;MSQ=16.39;RECLASSIFIED;AC=2;AN=29246;NFAM=2
chr2	148719369	281994	N	<DEL>	941.31	PASS	SVTYPE=DEL;POS=148719369;SVLEN=-3829;END=148723198;STRANDS=+-:34;CIPOS=-10,9;CIEND=-10,9;CIPOS95=0,0;CIEND95=0,0;SU=34;PE=23;SR=11;ALG=PROD;AF=3.419e-05;NSAMP=1;MSQ=941.31;AC=1;AN=29246;NFAM=1
chr2	148721329	497914	N	<DUP>	303.7	PASS	SVTYPE=DUP;POS=148721329;SVLEN=3539;END=148724868;STRANDS=-+:24;CIPOS=-10,9;CIEND=-4,3;CIPOS95=0,0;CIEND95=0,0;SU=24;PE=16;SR=8;ALG=PROD;AF=6.839e-05;NSAMP=1;MSQ=294.96;AC=2;AN=29246;NFAM=1
chr2	148732328	281996_1	N	N[chr2:148732439[	311.72	PASS	SVTYPE=BND;POS=148732328;STRANDS=+-:13;CIPOS=-10,9;CIEND=-10,9;CIPOS95=0,0;CIEND95=0,0;MATEID=281996_2;EVENT=281996;SU=13;PE=0;SR=13;ALG=PROD;AF=3.419e-05;NSAMP=1;MSQ=311.72;RECLASSIFIED;AC=1;AN=29246;NFAM=1
chr2	148732439	281996_2	N	]chr2:148732328]N	311.72	PASS	SVTYPE=BND;POS=148732328;STRANDS=+-:13;CIPOS=-10,9;CIEND=-10,9;CIPOS95=0,0;CIEND95=0,0;MATEID=281996_1;EVENT=281996;SECONDARY;SU=13;PE=0;SR=13;ALG=PROD;AF=3.419e-05;NSAMP=1;MSQ=311.72;RECLASSIFIED;AC=1;AN=29246;NFAM=1
chr2	148733090	56885_1	N	N]chr9:118721043]	94.55	LOW	SVTYPE=BND;POS=148733090;STRANDS=++:5;CIPOS=-10,8;CIEND=-8,8;CIPOS95=0,0;CIEND95=0,0;MATEID=56885_2;EVENT=56885;SU=5;PE=1;SR=4;ALG=PROD;AF=6.839e-05;NSAMP=2;MSQ=41.69;AC=2;AN=29246;NFAM=2
chr2	148757110	281997_1	N	N[chr2:148757229[	9.47	LOW	SVTYPE=BND;POS=148757110;STRANDS=+-:4;CIPOS=-9,8;CIEND=-9,8;CIPOS95=0,0;CIEND95=0,0;MATEID=281997_2;EVENT=281997;SU=4;PE=0;SR=4;ALG=PROD;AF=3.419e-05;NSAMP=1;MSQ=9.3;RECLASSIFIED;AC=1;AN=29246;NFAM=1
chr2	148757229	281997_2	N	]chr2:148757110]N	9.47	LOW	SVTYPE=BND;POS=148757110;STRANDS=+-:4;CIPOS=-9,8;CIEND=-9,8;CIPOS95=0,0;CIEND95=0,0;MATEID=281997_1;EVENT=281997;SECONDARY;SU=4;PE=0;SR=4;ALG=PROD;AF=3.419e-05;NSAMP=1;MSQ=9.3;RECLASSIFIED;AC=1;AN=29246;NFAM=1
chr2	148773483	281998_1	N	N[chr2:148773751[	1456.15	PASS	SVTYPE=BND;POS=148773483;STRANDS=+-:34;CIPOS=-22,21;CIEND=-22,21;CIPOS95=0,0;CIEND95=0,0;MATEID=281998_2;EVENT=281998;SU=34;PE=3;SR=31;ALG=PROD;AF=0.000171;NSAMP=5;MSQ=284.02;RECLASSIFIED;AC=5;AN=29246;NFAM=5
chr2	148773751	281998_2	N	]chr2:148773483]N	1456.15	PASS	SVTYPE=BND;POS=148773483;STRANDS=+-:34;CIPOS=-22,21;CIEND=-22,21;CIPOS95=0,0;CIEND95=0,0;MATEID=281998_1;EVENT=281998;SECONDARY;SU=34;PE=3;SR=31;ALG=PROD;AF=0.000171;NSAMP=5;MSQ=284.02;RECLASSIFIED;AC=5;AN=29246;NFAM=5
chr2	148774625	42567_1	N	]chr11:38543288]N	52238.5	LOW	SVTYPE=BND;POS=148774625;STRANDS=-+:84;CIPOS=-9,8;CIEND=-9,8;CIPOS95=0,0;CIEND95=0,0;MATEID=42567_2;EVENT=42567;SU=84;PE=0;SR=84;ALG=PROD;AF=0.02783;NSAMP=809;MSQ=36.42;AC=814;AN=29246;NFAM=787
chr2	148775083	576848	N	<INV>	862972	LOW	SVTYPE=INV;POS=148775083;SVLEN=712;END=148775795;STRANDS=++:23,--:14;IMPRECISE;CIPOS=-24,23;CIEND=-12,49;CIPOS95=-3,3;CIEND95=-2,2;SU=37;PE=37;SR=0;ALG=PROD;AF=0.3288;NSAMP=9567;MSQ=46.37;RETAINED;AC=9615;AN=29246;NFAM=8756
chr2	148775659	47221_1	N	]chr18:7403502]N	393.59	LOW	SVTYPE=BND;POS=148775659;STRANDS=-+:9;CIPOS=-29,28;CIEND=-29,28;CIPOS95=0,0;CIEND95=0,0;MATEID=47221_2;EVENT=47221;SU=9;PE=0;SR=9;ALG=PROD;AF=0.0004787;NSAMP=14;MSQ=23.04;AC=14;AN=29246;NFAM=14
chr2	148775659	52466_1	N	[chr5:101987049[N	595.34	LOW	SVTYPE=BND;POS=148775659;STRANDS=--:7;CIPOS=-5,4;CIEND=-5,4;CIPOS95=0,0;CIEND95=0,0;MATEID=52466_2;EVENT=52466;SU=7;PE=0;SR=7;ALG=PROD;AF=0.0005471;NSAMP=16;MSQ=20.15;AC=16;AN=29246;NFAM=16
chr2	148775659	53791_1	N	[chr6:106542998[N	4059.55	LOW	SVTYPE=BND;POS=148775659;STRANDS=--:15;CIPOS=-26,25;CIEND=-26,25;CIPOS95=0,0;CIEND95=0,0;MATEID=53791_2;EVENT=53791;SU=15;PE=0;SR=15;ALG=PROD;AF=0.004172;NSAMP=122;MSQ=20.31;AC=122;AN=29246;NFAM=121
chr2	148792638	576853_1	N	[chr2:148792731[N	30.32	LOW	SVTYPE=BND;POS=148792638;STRANDS=--:4;IMPRECISE;CIPOS=-5,4;CIEND=-10,9;CIPOS95=-5,4;CIEND95=-1,1;MATEID=576853_2;EVENT=576853;SU=4;PE=1;SR=3;ALG=PROD;AF=6.839e-05;NSAMP=2;MSQ=8.48;AC=2;AN=29246;NFAM=2
chr2	148792731	576853_2	N	[chr2:148792638[N	30.32	LOW	SVTYPE=BND;POS=148792731;STRANDS=--:4;IMPRECISE;CIPOS=-10,9;CIEND=-5,4;CIPOS95=-1,1;CIEND95=-5,4;MATEID=576853_1;EVENT=576853;SECONDARY;SU=4;PE=1;SR=3;ALG=PROD;AF=6.839e-05;NSAMP=2;MSQ=8.48;AC=2;AN=29246;NFAM=2
chr2	148796678	281999_1	N	N[chr2:148796744[	305.97	PASS	SVTYPE=BND;POS=148796678;STRANDS=+-:10;CIPOS=-10,9;CIEND=-10,9;CIPOS95=0,0;CIEND95=0,0;MATEID=281999_2;EVENT=281999;SU=10;PE=0;SR=10;ALG=PROD;AF=3.419e-05;NSAMP=1;MSQ=305.71;RECLASSIFIED;AC=1;AN=29246;NFAM=1
chr2	148796744	281999_2	N	]chr2:148796678]N	305.97	PASS	SVTYPE=BND;POS=148796678;STRANDS=+-:10;CIPOS=-10,9;CIEND=-10,9;CIPOS95=0,0;CIEND95=0,0;MATEID=281999_1;EVENT=281999;SECONDARY;SU=10;PE=0;SR=10;ALG=PROD;AF=3.419e-05;NSAMP=1;MSQ=305.71;RECLASSIFIED;AC=1;AN=29246;NFAM=1
chr2	148800262	282000_1	N	N[chr2:148800347[	881.07	PASS	SVTYPE=BND;POS=148800262;STRANDS=+-:33;CIPOS=-30,29;CIEND=-30,29;CIPOS95=0,0;CIEND95=0,0;MATEID=282000_2;EVENT=282000;SU=33;PE=0;SR=33;ALG=PROD;AF=3.419e-05;NSAMP=1;MSQ=413.61;RECLASSIFIED;AC=1;AN=29246;NFAM=1
chr2	148800347	282000_2	N	]chr2:148800262]N	881.07	PASS	SVTYPE=BND;POS=148800262;STRANDS=+-:33;CIPOS=-30,29;CIEND=-30,29;CIPOS95=0,0;CIEND95=0,0;MATEID=282000_1;EVENT=282000;SECONDARY;SU=33;PE=0;SR=33;ALG=PROD;AF=3.419e-05;NSAMP=1;MSQ=413.61;RECLASSIFIED;AC=1;AN=29246;NFAM=1
chr2	148805622	7617_2	N	N]chr1:42222015]	149901	LOW	SVTYPE=BND;POS=148805622;STRANDS=++:4;CIPOS=-9,8;CIEND=-9,8;CIPOS95=0,0;CIEND95=0,0;MATEID=7617_1;EVENT=7617;SECONDARY;SU=4;PE=0;SR=4;ALG=PROD;AF=0.1369;NSAMP=2650;MSQ=35.01;AC=4003;AN=29246;NFAM=2563
chr2	148822003	282003	N	<DEL>	212.66	PASS	SVTYPE=DEL;POS=148822003;SVLEN=-5965;END=148827968;STRANDS=+-:11;CIPOS=-10,9;CIEND=-10,9;CIPOS95=0,0;CIEND95=0,0;SU=11;PE=6;SR=5;ALG=PROD;AF=3.419e-05;NSAMP=1;MSQ=212.66;AC=1;AN=29246;NFAM=1
chr2	148824607	51272_1	N	[chr4:92191665[N	146.88	LOW	SVTYPE=BND;POS=148824607;STRANDS=--:5;CIPOS=-10,9;CIEND=-10,9;CIPOS95=0,0;CIEND95=0,0;MATEID=51272_2;EVENT=51272;SU=5;PE=0;SR=5;ALG=PROD;AF=0.0001026;NSAMP=3;MSQ=35.91;AC=3;AN=29246;NFAM=3
chr2	148824629	51496_1	N	N]chr4:136938514]	40.92	LOW	SVTYPE=BND;POS=148824629;STRANDS=++:4;CIPOS=-9,8;CIEND=-9,8;CIPOS95=0,0;CIEND95=0,0;MATEID=51496_2;EVENT=51496;SU=4;PE=0;SR=4;ALG=PROD;AF=3.419e-05;NSAMP=1;MSQ=26.87;AC=1;AN=29246;NFAM=1
chr2	148833941	268350_2	N	]chr2:16039652]N	5780.08	LOW	SVTYPE=BND;POS=16039652;STRANDS=+-:4;CIPOS=-9,8;CIEND=-9,8;CIPOS95=0,0;CIEND95=0,0;MATEID=268350_1;EVENT=268350;SECONDARY;SU=4;PE=0;SR=4;ALG=PROD;AF=0.006326;NSAMP=185;MSQ=21.49;RECLASSIFIED;AC=185;AN=29246;NFAM=183
chr2	148833942	46950_1	N	[chr17:36462886[N	1366.65	LOW	SVTYPE=BND;POS=148833942;STRANDS=--:4;CIPOS=-9,8;CIEND=-9,8;CIPOS95=0,0;CIEND95=0,0;MATEID=46950_2;EVENT=46950;SU=4;PE=0;SR=4;ALG=PROD;AF=0.001504;NSAMP=44;MSQ=20.83;AC=44;AN=29246;NFAM=44
chr2	148833945	273906_2	N	]chr2:66074274]N	15711.1	LOW	SVTYPE=BND;POS=66074274;STRANDS=+-:159;CIPOS=-9,6;CIEND=-3,0;CIPOS95=0,0;CIEND95=0,0;MATEID=273906_1;EVENT=273906;SECONDARY;SU=159;PE=73;SR=86;ALG=PROD;AF=0.0106;NSAMP=310;MSQ=32.3;RECLASSIFIED;AC=310;AN=29246;NFAM=302
chr2	148833972	495692_2	N	N[chr2:66074172[	31225.7	LOW	SVTYPE=BND;POS=66074172;STRANDS=-+:1729;CIPOS=-1,1;CIEND=-2,0;CIPOS95=0,0;CIEND95=0,0;MATEID=495692_1;EVENT=495692;SECONDARY;SU=1729;PE=1310;SR=419;ALG=PROD;AF=0.02954;NSAMP=859;MSQ=22.6;RECLASSIFIED;AC=864;AN=29246;NFAM=845
chr2	148833972	55320_1	N	N]chr8:6104617]	101.11	LOW	SVTYPE=BND;POS=148833972;STRANDS=++:13;CIPOS=-29,28;CIEND=-29,28;CIPOS95=0,0;CIEND95=0,0;MATEID=55320_2;EVENT=55320;SU=13;PE=0;SR=13;ALG=PROD;AF=0.0001026;NSAMP=3;MSQ=25.88;AC=3;AN=29246;NFAM=3
chr2	148833972	7618_2	N	N[chr1:62278314[	12140	LOW	SVTYPE=BND;POS=148833972;STRANDS=-+:7;CIPOS=-10,8;CIEND=-10,9;CIPOS95=0,0;CIEND95=0,0;MATEID=7618_1;EVENT=7618;SECONDARY;SU=7;PE=3;SR=4;ALG=PROD;AF=0.01313;NSAMP=383;MSQ=21.29;AC=384;AN=29246;NFAM=382
chr2	148833976	495553_2	N	N[chr2:58838145[	15.87	LOW	SVTYPE=BND;POS=58838145;STRANDS=-+:4;CIPOS=-9,8;CIEND=-9,8;CIPOS95=0,0;CIEND95=0,0;MATEID=495553_1;EVENT=495553;SECONDARY;SU=4;PE=0;SR=4;ALG=PROD;AF=3.419e-05;NSAMP=1;MSQ=4.46;RECLASSIFIED;AC=1;AN=29246;NFAM=1
chr2	148834057	54879_1	N	N[chr7:97312628[	205.3	LOW	SVTYPE=BND;POS=148834057;STRANDS=+-:9;IMPRECISE;CIPOS=-30,350;CIEND=-476,25;CIPOS95=-30,50;CIEND95=-130,25;MATEID=54879_2;EVENT=54879;SU=9;PE=9;SR=0;ALG=PROD;AF=0.0002393;NSAMP=7;MSQ=26.21;AC=7;AN=29246;NFAM=7
chr2	148834084	7619_2	N	[chr1:99826904[N	359.11	LOW	SVTYPE=BND;POS=148834084;STRANDS=--:5;IMPRECISE;CIPOS=-10,9;CIEND=-10,6;CIPOS95=-1,1;CIEND95=-2,0;MATEID=7619_1;EVENT=7619;SECONDARY;SU=5;PE=3;SR=2;ALG=PROD;AF=0.0004787;NSAMP=14;MSQ=14.67;AC=14;AN=29246;NFAM=14
chr2	148834096	576779_2	N	N]chr2:145617467]	345.64	LOW	SVTYPE=BND;POS=148834096;STRANDS=++:14;IMPRECISE;CIPOS=-31,563;CIEND=-123,722;CIPOS95=-31,153;CIEND95=-123,140;MATEID=576779_1;EVENT=576779;SECONDARY;SU=14;PE=14;SR=0;ALG=SUM;AF=0.0003761;NSAMP=11;MSQ=23.61;AC=11;AN=29246;NFAM=11
chr2	148834097	44160_1	N	N[chr12:128874039[	396.37	LOW	SVTYPE=BND;POS=148834097;STRANDS=+-:15;IMPRECISE;CIPOS=-30,29;CIEND=-23,20;CIPOS95=0,0;CIEND95=-1,1;MATEID=44160_2;EVENT=44160;SU=15;PE=11;SR=4;ALG=PROD;AF=0.0005813;NSAMP=17;MSQ=18.16;AC=17;AN=29246;NFAM=17
chr2	148834102	42827_1	N	N]chr11:82293630]	653.3	LOW	SVTYPE=BND;POS=148834102;STRANDS=++:16;IMPRECISE;CIPOS=-19,230;CIEND=-10,529;CIPOS95=-19,49;CIEND95=-10,128;MATEID=42827_2;EVENT=42827;SU=16;PE=16;SR=0;ALG=PROD;AF=0.0006839;NSAMP=20;MSQ=21.4;AC=20;AN=29246;NFAM=20
chr2	148834151	46303_1	N	N]chr16:56568337]	1603.06	LOW	SVTYPE=BND;POS=148834151;STRANDS=++:79;IMPRECISE;CIPOS=-190,647;CIEND=-57,730;CIPOS95=-113,113;CIEND95=-57,185;MATEID=46303_2;EVENT=46303;SU=79;PE=79;SR=0;ALG=SUM;AF=0.001197;NSAMP=35;MSQ=23.93;AC=35;AN=29246;NFAM=35
chr2	148834182	282007	N	<DEL>	831.03	PASS	SVTYPE=DEL;POS=148834182;SVLEN=-3414;END=148837596;STRANDS=+-:31;IMPRECISE;CIPOS=-50,49;CIEND=-50,9;CIPOS95=-2,2;CIEND95=-3,3;SU=31;PE=30;SR=1;ALG=PROD;AF=0.0001368;NSAMP=4;MSQ=207.51;AC=4;AN=29246;NFAM=4
chr2	148834217	46298_1	N	[chr16:56568190[N	721.99	LOW	SVTYPE=BND;POS=148834217;STRANDS=--:23;IMPRECISE;CIPOS=-615,143;CIEND=-693,36;CIPOS95=-116,116;CIEND95=-195,36;MATEID=46298_2;EVENT=46298;SU=23;PE=23;SR=0;ALG=SUM;AF=0.0003419;NSAMP=10;MSQ=47.65;AC=10;AN=29246;NFAM=10
chr2	148849221	282008	N	<DEL>	356.56	PASS	SVTYPE=DEL;POS=148849221;SVLEN=-2370;END=148851591;STRANDS=+-:15;CIPOS=-5,4;CIEND=-10,9;CIPOS95=0,0;CIEND95=0,0;SU=15;PE=8;SR=7;ALG=PROD;AF=3.419e-05;NSAMP=1;MSQ=356.56;AC=1;AN=29246;NFAM=1
chr2	148865380	576854_1	N	N]chr2:155671570]	369.92	LOW	SVTYPE=BND;POS=148865380;STRANDS=++:38;IMPRECISE;CIPOS=-27,404;CIEND=-27,336;CIPOS95=-27,47;CIEND95=-27,69;MATEID=576854_2;EVENT=576854;SU=38;PE=38;SR=0;ALG=PROD;AF=3.419e-05;NSAMP=1;MSQ=50.21;AC=1;AN=29246;NFAM=1
chr2	148870527	56735_1	N	[chr9:96367773[N	4.64	LOW	SVTYPE=BND;POS=148870527;STRANDS=--:4;IMPRECISE;CIPOS=-10,8;CIEND=-9,8;CIPOS95=-1,0;CIEND95=0,0;MATEID=56735_2;EVENT=56735;SU=4;PE=0;SR=4;ALG=PROD;AF=3.419e-05;NSAMP=1;MSQ=4.64;AC=1;AN=29246;NFAM=1
chr2	148881719	282009_1	N	N[chr2:148881852[	249415	LOW	SVTYPE=BND;POS=148881719;STRANDS=+-:8985;CIPOS=0,0;CIEND=0,0;CIPOS95=0,0;CIEND95=0,0;MATEID=282009_2;EVENT=282009;SU=8985;PE=112;SR=8873;ALG=PROD;AF=0.03132;NSAMP=881;MSQ=236.84;RECLASSIFIED;AC=916;AN=29246;NFAM=848
chr2	148881852	282009_2	N	]chr2:148881719]N	249415	LOW	SVTYPE=BND;POS=148881719;STRANDS=+-:8985;CIPOS=0,0;CIEND=0,0;CIPOS95=0,0;CIEND95=0,0;MATEID=282009_1;EVENT=282009;SECONDARY;SU=8985;PE=112;SR=8873;ALG=PROD;AF=0.03132;NSAMP=881;MSQ=236.84;RECLASSIFIED;AC=916;AN=29246;NFAM=848
chr2	148883482	53115_1	N	N[chr6:17249747[	6401.28	LOW	SVTYPE=BND;POS=148883482;STRANDS=+-:4;IMPRECISE;CIPOS=-10,515;CIEND=-418,9;CIPOS95=-1,169;CIEND95=-122,2;MATEID=53115_2;EVENT=53115;SU=4;PE=4;SR=0;ALG=PROD;AF=0.009198;NSAMP=269;MSQ=16.4;AC=269;AN=29246;NFAM=269
chr2	148896260	282010	N	<DEL>	353.68	PASS	SVTYPE=DEL;POS=148896260;SVLEN=-4324;END=148900584;STRANDS=+-:16;CIPOS=-10,9;CIEND=-10,8;CIPOS95=0,0;CIEND95=0,0;SU=16;PE=9;SR=7;ALG=PROD;AF=3.419e-05;NSAMP=1;MSQ=353.68;AC=1;AN=29246;NFAM=1
chr2	148900784	282011_1	N	N[chr2:148900865[	554.66	PASS	SVTYPE=BND;POS=148900784;STRANDS=+-:18;CIPOS=-2,1;CIEND=-2,1;CIPOS95=0,0;CIEND95=0,0;MATEID=282011_2;EVENT=282011;SU=18;PE=0;SR=18;ALG=PROD;AF=3.419e-05;NSAMP=1;MSQ=554.63;RECLASSIFIED;AC=1;AN=29246;NFAM=1
chr2	148900865	282011_2	N	]chr2:148900784]N	554.66	PASS	SVTYPE=BND;POS=148900784;STRANDS=+-:18;CIPOS=-2,1;CIEND=-2,1;CIPOS95=0,0;CIEND95=0,0;MATEID=282011_1;EVENT=282011;SECONDARY;SU=18;PE=0;SR=18;ALG=PROD;AF=3.419e-05;NSAMP=1;MSQ=554.63;RECLASSIFIED;AC=1;AN=29246;NFAM=1
chr2	148926210	282013_1	N	N[chr2:148926265[	488.69	LOW	SVTYPE=BND;POS=148926210;STRANDS=+-:19;CIPOS=-25,24;CIEND=-25,24;CIPOS95=0,0;CIEND95=0,0;MATEID=282013_2;EVENT=282013;SU=19;PE=0;SR=19;ALG=PROD;AF=6.839e-05;NSAMP=2;MSQ=244.31;RECLASSIFIED;AC=2;AN=29246;NFAM=1
chr2	148926265	282013_2	N	]chr2:148926210]N	488.69	LOW	SVTYPE=BND;POS=148926210;STRANDS=+-:19;CIPOS=-25,24;CIEND=-25,24;CIPOS95=0,0;CIEND95=0,0;MATEID=282013_1;EVENT=282013;SECONDARY;SU=19;PE=0;SR=19;ALG=PROD;AF=6.839e-05;NSAMP=2;MSQ=244.31;RECLASSIFIED;AC=2;AN=29246;NFAM=1
chr2	148933444	282014_1	N	N[chr2:148933504[	489.76	LOW	SVTYPE=BND;POS=148933444;STRANDS=+-:17;CIPOS=-10,9;CIEND=-10,9;CIPOS95=0,0;CIEND95=0,0;MATEID=282014_2;EVENT=282014;SU=17;PE=0;SR=17;ALG=PROD;AF=0.000171;NSAMP=5;MSQ=89.24;RECLASSIFIED;AC=5;AN=29244;NFAM=5
chr2	148933491	497915_1	N	]chr2:148934378]N	162.99	LOW	SVTYPE=BND;POS=148933491;STRANDS=-+:18;IMPRECISE;CIPOS=-10,9;CIEND=-10,9;CIPOS95=-3,1;CIEND95=-3,3;MATEID=497915_2;EVENT=497915;SU=18;PE=15;SR=3;ALG=PROD;AF=0.0002052;NSAMP=6;MSQ=5.76;RECLASSIFIED;AC=6;AN=29246;NFAM=6
chr2	148933504	282014_2	N	]chr2:148933444]N	489.76	LOW	SVTYPE=BND;POS=148933444;STRANDS=+-:17;CIPOS=-10,9;CIEND=-10,9;CIPOS95=0,0;CIEND95=0,0;MATEID=282014_1;EVENT=282014;SECONDARY;SU=17;PE=0;SR=17;ALG=PROD;AF=0.000171;NSAMP=5;MSQ=89.24;RECLASSIFIED;AC=5;AN=29244;NFAM=5
chr2	148933889	282015_1	N	N[chr2:148934176[	77.98	LOW	SVTYPE=BND;POS=148933889;STRANDS=+-:5;IMPRECISE;CIPOS=-9,9;CIEND=-8,6;CIPOS95=0,1;CIEND95=-1,0;MATEID=282015_2;EVENT=282015;SU=5;PE=0;SR=5;ALG=PROD;AF=0.0001368;NSAMP=4;MSQ=10.27;RETAINED;RECLASSIFIED;AC=4;AN=29244;NFAM=4
chr2	148934176	282015_2	N	]chr2:148933889]N	77.98	LOW	SVTYPE=BND;POS=148933889;STRANDS=+-:5;IMPRECISE;CIPOS=-8,6;CIEND=-9,9;CIPOS95=-1,0;CIEND95=0,1;MATEID=282015_1;EVENT=282015;SECONDARY;SU=5;PE=0;SR=5;ALG=PROD;AF=0.0001368;NSAMP=4;MSQ=10.27;RETAINED;RECLASSIFIED;AC=4;AN=29244;NFAM=4
chr2	148934196	282017_1	N	N[chr2:148934456[	119.56	LOW	SVTYPE=BND;POS=148934196;STRANDS=+-:6;CIPOS=-6,5;CIEND=-6,5;CIPOS95=0,0;CIEND95=0,0;MATEID=282017_2;EVENT=282017;SU=6;PE=0;SR=6;ALG=PROD;AF=6.839e-05;NSAMP=2;MSQ=16.81;RECLASSIFIED;AC=2;AN=29246;NFAM=2
chr2	148934378	497915_2	N	N[chr2:148933491[	162.99	LOW	SVTYPE=BND;POS=148933491;STRANDS=-+:18;IMPRECISE;CIPOS=-10,9;CIEND=-10,9;CIPOS95=-3,3;CIEND95=-3,1;MATEID=497915_1;EVENT=497915;SECONDARY;SU=18;PE=15;SR=3;ALG=PROD;AF=0.0002052;NSAMP=6;MSQ=5.76;RECLASSIFIED;AC=6;AN=29246;NFAM=6
chr2	148934388	282018_1	N	N[chr2:148934750[	578.35	LOW	SVTYPE=BND;POS=148934388;STRANDS=+-:4;IMPRECISE;CIPOS=-10,8;CIEND=-9,8;CIPOS95=-1,0;CIEND95=0,0;MATEID=282018_2;EVENT=282018;SU=4;PE=0;SR=4;ALG=PROD;AF=0.0008206;NSAMP=24;MSQ=16.72;RECLASSIFIED;AC=24;AN=29246;NFAM=24
chr2	148934456	282017_2	N	]chr2:148934196]N	119.56	LOW	SVTYPE=BND;POS=148934196;STRANDS=+-:6;CIPOS=-6,5;CIEND=-6,5;CIPOS95=0,0;CIEND95=0,0;MATEID=282017_1;EVENT=282017;SECONDARY;SU=6;PE=0;SR=6;ALG=PROD;AF=6.839e-05;NSAMP=2;MSQ=16.81;RECLASSIFIED;AC=2;AN=29246;NFAM=2
chr2	148934750	282018_2	N	]chr2:148934388]N	578.35	LOW	SVTYPE=BND;POS=148934388;STRANDS=+-:4;IMPRECISE;CIPOS=-9,8;CIEND=-10,8;CIPOS95=0,0;CIEND95=-1,0;MATEID=282018_1;EVENT=282018;SECONDARY;SU=4;PE=0;SR=4;ALG=PROD;AF=0.0008206;NSAMP=24;MSQ=16.72;RECLASSIFIED;AC=24;AN=29246;NFAM=24
chr2	148957971	52518_1	N	[chr5:109259389[N	3957.16	LOW	SVTYPE=BND;POS=148957971;STRANDS=--:252;IMPRECISE;CIPOS=-201,9;CIEND=-347,4;CIPOS95=-3,3;CIEND95=-36,4;MATEID=52518_2;EVENT=52518;SU=252;PE=252;SR=0;ALG=PROD;AF=0.002735;NSAMP=80;MSQ=40.99;AC=80;AN=29246;NFAM=79
chr2	148969552	48170_1	N	[chr19:49497720[N	140.58	LOW	SVTYPE=BND;POS=148969552;STRANDS=--:16;CIPOS=-10,9;CIEND=-4,2;CIPOS95=0,0;CIEND95=0,0;MATEID=48170_2;EVENT=48170;SU=16;PE=8;SR=8;ALG=PROD;AF=3.419e-05;NSAMP=1;MSQ=140.58;AC=1;AN=29246;NFAM=1
chr2	148980720	46729_1	N	N]chr17:57960698]	1022.04	LOW	SVTYPE=BND;POS=148980720;STRANDS=++:84;CIPOS=-6,5;CIEND=-6,5;CIPOS95=0,0;CIEND95=0,0;MATEID=46729_2;EVENT=46729;SU=84;PE=0;SR=84;ALG=PROD;AF=0.0008206;NSAMP=24;MSQ=32.02;AC=24;AN=29246;NFAM=24
chr2	149016826	282019	N	<DEL>	2481.26	PASS	SVTYPE=DEL;POS=149016826;SVLEN=-3257;END=149020083;STRANDS=+-:127;CIPOS=-3,2;CIEND=-5,3;CIPOS95=0,0;CIEND95=0,0;SU=127;PE=66;SR=61;ALG=PROD;AF=0.0002393;NSAMP=7;MSQ=354.47;AC=7;AN=29246;NFAM=6
chr2	149034601	497916	N	<DUP>	408.92	PASS	SVTYPE=DUP;POS=149034601;SVLEN=2089;END=149036690;STRANDS=-+:37;CIPOS=-23,20;CIEND=-23,22;CIPOS95=0,0;CIEND95=0,0;SU=37;PE=20;SR=17;ALG=PROD;AF=0.0001026;NSAMP=2;MSQ=204.11;AC=3;AN=29246;NFAM=2
chr2	149037415	45232_1	N	[chr14:82896462[N	9.42	LOW	SVTYPE=BND;POS=149037415;STRANDS=--:4;IMPRECISE;CIPOS=-7,8;CIEND=-5,7;CIPOS95=-1,3;CIEND95=-2,5;MATEID=45232_2;EVENT=45232;SU=4;PE=0;SR=4;ALG=PROD;AF=3.419e-05;NSAMP=1;MSQ=9.42;AC=1;AN=29246;NFAM=1
chr2	149056459	282021_1	N	N[chr2:149057631[	7525.4	PASS	SVTYPE=BND;POS=149056459;STRANDS=+-:348;CIPOS=-3,2;CIEND=-3,1;CIPOS95=0,0;CIEND95=0,0;MATEID=282021_2;EVENT=282021;SU=348;PE=198;SR=150;ALG=PROD;AF=0.0005813;NSAMP=17;MSQ=442.67;RECLASSIFIED;AC=17;AN=29246;NFAM=17
chr2	149057631	282021_2	N	]chr2:149056459]N	7525.4	PASS	SVTYPE=BND;POS=149056459;STRANDS=+-:348;CIPOS=-3,1;CIEND=-3,2;CIPOS95=0,0;CIEND95=0,0;MATEID=282021_1;EVENT=282021;SECONDARY;SU=348;PE=198;SR=150;ALG=PROD;AF=0.0005813;NSAMP=17;MSQ=442.67;RECLASSIFIED;AC=17;AN=29246;NFAM=17
chr2	149060997	282022_1	N	N[chr2:149062185[	12270	PASS	SVTYPE=BND;POS=149060997;STRANDS=+-:400;CIPOS=-4,7;CIEND=-6,1;CIPOS95=0,0;CIEND95=0,0;MATEID=282022_2;EVENT=282022;SU=400;PE=337;SR=63;ALG=PROD;AF=0.0006497;NSAMP=19;MSQ=417.85;RECLASSIFIED;AC=19;AN=29246;NFAM=19
chr2	149061213	46777_1	N	N]chr17:73171936]	78.18	LOW	SVTYPE=BND;POS=149061213;STRANDS=++:4;IMPRECISE;CIPOS=-10,8;CIEND=-10,8;CIPOS95=-1,0;CIEND95=-1,0;MATEID=46777_2;EVENT=46777;SU=4;PE=0;SR=4;ALG=PROD;AF=6.839e-05;NSAMP=2;MSQ=39.09;AC=2;AN=29246;NFAM=2
chr2	149062185	282022_2	N	]chr2:149060997]N	12270	PASS	SVTYPE=BND;POS=149060997;STRANDS=+-:400;CIPOS=-6,1;CIEND=-4,7;CIPOS95=0,0;CIEND95=0,0;MATEID=282022_1;EVENT=282022;SECONDARY;SU=400;PE=337;SR=63;ALG=PROD;AF=0.0006497;NSAMP=19;MSQ=417.85;RECLASSIFIED;AC=19;AN=29246;NFAM=19
chr2	149085123	282023	N	<DEL>	1402.7	PASS	SVTYPE=DEL;POS=149085123;SVLEN=-4947;END=149090070;STRANDS=+-:63;CIPOS=-22,21;CIEND=-22,20;CIPOS95=0,0;CIEND95=0,0;SU=63;PE=40;SR=23;ALG=PROD;AF=0.0001026;NSAMP=3;MSQ=467.57;AC=3;AN=29246;NFAM=3
chr2	149120384	50571_1	N	[chr3:186730654[N	9046.48	LOW	SVTYPE=BND;POS=149120384;STRANDS=--:33;IMPRECISE;CIPOS=-284,9;CIEND=-463,8;CIPOS95=-23,9;CIEND95=-76,8;MATEID=50571_2;EVENT=50571;SU=33;PE=33;SR=0;ALG=PROD;AF=0.01248;NSAMP=353;MSQ=17.74;AC=365;AN=29246;NFAM=352
chr2	149143143	282025	N	<DEL>	629.46	PASS	SVTYPE=DEL;POS=149143143;SVLEN=-978;END=149144121;STRANDS=+-:27;CIPOS=-3,3;CIEND=-10,9;CIPOS95=0,0;CIEND95=0,0;SU=27;PE=19;SR=8;ALG=PROD;AF=3.419e-05;NSAMP=1;MSQ=629.46;AC=1;AN=29246;NFAM=1
chr2	149151243	282026	N	<DEL>	659.52	PASS	SVTYPE=DEL;POS=149151243;SVLEN=-7322;END=149158565;STRANDS=+-:24;CIPOS=-3,3;CIEND=-10,9;CIPOS95=0,0;CIEND95=0,0;SU=24;PE=16;SR=8;ALG=PROD;AF=3.419e-05;NSAMP=1;MSQ=659.52;AC=1;AN=29246;NFAM=1
chr2	149159165	282027_1	N	N[chr2:149159260[	4386.75	PASS	SVTYPE=BND;POS=149159165;STRANDS=+-:168;CIPOS=-2,1;CIEND=-2,1;CIPOS95=0,0;CIEND95=0,0;MATEID=282027_2;EVENT=282027;SU=168;PE=0;SR=168;ALG=PROD;AF=0.0002052;NSAMP=6;MSQ=409.66;RECLASSIFIED;AC=6;AN=29246;NFAM=6
chr2	149159260	282027_2	N	]chr2:149159165]N	4386.75	PASS	SVTYPE=BND;POS=149159165;STRANDS=+-:168;CIPOS=-2,1;CIEND=-2,1;CIPOS95=0,0;CIEND95=0,0;MATEID=282027_1;EVENT=282027;SECONDARY;SU=168;PE=0;SR=168;ALG=PROD;AF=0.0002052;NSAMP=6;MSQ=409.66;RECLASSIFIED;AC=6;AN=29246;NFAM=6
chr2	149175055	282028_1	N	N[chr2:217617386[	16340.7	LOW	SVTYPE=BND;POS=149175055;STRANDS=+-:4;CIPOS=-9,8;CIEND=-9,8;CIPOS95=0,0;CIEND95=0,0;MATEID=282028_2;EVENT=282028;SU=4;PE=0;SR=4;ALG=PROD;AF=0.01556;NSAMP=455;MSQ=31;RECLASSIFIED;AC=455;AN=29246;NFAM=446
chr2	149182024	282029	N	<DEL>	539.6	PASS	SVTYPE=DEL;POS=149182024;SVLEN=-7651;END=149189675;STRANDS=+-:11;CIPOS=-3,2;CIEND=-3,2;CIPOS95=0,0;CIEND95=0,0;SU=11;PE=0;SR=11;ALG=PROD;AF=3.419e-05;NSAMP=1;MSQ=539.6;AC=1;AN=29246;NFAM=1
chr2	149184177	50850_1	N	]chr4:28232206]N	4.94	LOW	SVTYPE=BND;POS=149184177;STRANDS=-+:4;IMPRECISE;CIPOS=0,9;CIEND=-6,9;CIPOS95=0,1;CIEND95=0,1;MATEID=50850_2;EVENT=50850;SU=4;PE=0;SR=4;ALG=PROD;AF=3.419e-05;NSAMP=1;MSQ=4.68;AC=1;AN=29246;NFAM=1
chr2	149197377	576855_1	N	[chr2:149198060[N	12.51	LOW	SVTYPE=BND;POS=149197377;STRANDS=--:6;IMPRECISE;CIPOS=-293,9;CIEND=-221,9;CIPOS95=-86,1;CIEND95=-50,3;MATEID=576855_2;EVENT=576855;SU=6;PE=6;SR=0;ALG=PROD;AF=3.419e-05;NSAMP=1;MSQ=11.99;AC=1;AN=29246;NFAM=1
chr2	149198060	576855_2	N	[chr2:149197377[N	12.51	LOW	SVTYPE=BND;POS=149198060;STRANDS=--:6;IMPRECISE;CIPOS=-221,9;CIEND=-293,9;CIPOS95=-50,3;CIEND95=-86,1;MATEID=576855_1;EVENT=576855;SECONDARY;SU=6;PE=6;SR=0;ALG=PROD;AF=3.419e-05;NSAMP=1;MSQ=11.99;AC=1;AN=29246;NFAM=1
chr2	149236695	282030	N	<DEL>	590.32	PASS	SVTYPE=DEL;POS=149236695;SVLEN=-1037;END=149237732;STRANDS=+-:31;CIPOS=-25,24;CIEND=-25,22;CIPOS95=0,0;CIEND95=0,0;SU=31;PE=18;SR=13;ALG=PROD;AF=3.419e-05;NSAMP=1;MSQ=299.7;AC=1;AN=29246;NFAM=1
chr2	149239079	47054_1	N	]chr17:62008324]N	14.98	LOW	SVTYPE=BND;POS=149239079;STRANDS=-+:4;CIPOS=-9,8;CIEND=-9,8;CIPOS95=0,0;CIEND95=0,0;MATEID=47054_2;EVENT=47054;SU=4;PE=0;SR=4;ALG=PROD;AF=3.419e-05;NSAMP=1;MSQ=14.98;AC=1;AN=29246;NFAM=1
chr2	149241003	282031	N	<DEL>	149.66	PASS	SVTYPE=DEL;POS=149241003;SVLEN=-23337;END=149264340;STRANDS=+-:10;IMPRECISE;CIPOS=-10,9;CIEND=-10,4;CIPOS95=-1,1;CIEND95=-1,0;SU=10;PE=7;SR=3;ALG=PROD;AF=3.419e-05;NSAMP=1;MSQ=149.66;AC=1;AN=29246;NFAM=1
chr2	149247615	52015_1	N	[chr5:24370429[N	126.01	LOW	SVTYPE=BND;POS=149247615;STRANDS=--:4;IMPRECISE;CIPOS=-643,29;CIEND=-761,27;CIPOS95=-154,29;CIEND95=-194,27;MATEID=52015_2;EVENT=52015;SU=4;PE=4;SR=0;ALG=PROD;AF=6.839e-05;NSAMP=2;MSQ=62.91;AC=2;AN=29246;NFAM=2
chr2	149263009	576856	N	<INV>	374.78	LOW	SVTYPE=INV;POS=149263009;SVLEN=91;END=149263100;STRANDS=++:1,--:3;IMPRECISE;CIPOS=-631,9;CIEND=-15,9;CIPOS95=-314,2;CIEND95=-15,0;SU=4;PE=4;SR=0;ALG=PROD;AF=0.0004788;NSAMP=14;MSQ=20.67;AC=14;AN=29242;NFAM=14
chr2	149266632	282032	N	<DEL>	14.85	PASS	SVTYPE=DEL;POS=149266632;SVLEN=-5053;END=149271685;STRANDS=+-:6;IMPRECISE;CIPOS=-10,9;CIEND=-10,9;CIPOS95=-1,1;CIEND95=-1,1;SU=6;PE=4;SR=2;ALG=PROD;AF=3.419e-05;NSAMP=1;MSQ=14.85;AC=1;AN=29246;NFAM=1
chr2	149271685	282033_1	N	N[chr2:149275363[	59.86	LOW	SVTYPE=BND;POS=149271685;STRANDS=+-:5;IMPRECISE;CIPOS=-10,227;CIEND=-440,9;CIPOS95=-2,94;CIEND95=-124,2;MATEID=282033_2;EVENT=282033;SU=5;PE=5;SR=0;ALG=PROD;AF=3.419e-05;NSAMP=1;MSQ=59.86;RECLASSIFIED;AC=1;AN=29246;NFAM=1
chr2	149275363	282033_2	N	]chr2:149271685]N	59.86	LOW	SVTYPE=BND;POS=149271685;STRANDS=+-:5;IMPRECISE;CIPOS=-440,9;CIEND=-10,227;CIPOS95=-124,2;CIEND95=-2,94;MATEID=282033_1;EVENT=282033;SECONDARY;SU=5;PE=5;SR=0;ALG=PROD;AF=3.419e-05;NSAMP=1;MSQ=59.86;RECLASSIFIED;AC=1;AN=29246;NFAM=1
chr2	149276921	576857_1	N	N]chr2:149501777]	176.71	LOW	SVTYPE=BND;POS=149276921;STRANDS=++:10;CIPOS=-10,9;CIEND=-10,9;CIPOS95=0,0;CIEND95=0,0;MATEID=576857_2;EVENT=576857;SU=10;PE=6;SR=4;ALG=PROD;AF=3.419e-05;NSAMP=1;MSQ=176.71;AC=1;AN=29246;NFAM=1
chr2	149293459	57212_1	N	]chrX:11935295]N	33364.1	LOW	SVTYPE=BND;POS=149293459;STRANDS=-+:21;IMPRECISE;CIPOS=-336,44;CIEND=-45,436;CIPOS95=-97,44;CIEND95=-45,105;MATEID=57212_2;EVENT=57212;SU=21;PE=21;SR=0;ALG=PROD;AF=0.02917;NSAMP=853;MSQ=29.09;AC=853;AN=29246;NFAM=844
chr2	149293472	57185_1	N	N[chrX:11934634[	7381.02	LOW	SVTYPE=BND;POS=149293472;STRANDS=+-:392;IMPRECISE;CIPOS=-5,178;CIEND=-249,9;CIPOS95=-3,3;CIEND95=-3,3;MATEID=57185_2;EVENT=57185;SU=392;PE=392;SR=0;ALG=PROD;AF=0.001265;NSAMP=37;MSQ=195.11;AC=37;AN=29246;NFAM=32
chr2	149301263	282035	N	<DEL>	311.53	PASS	SVTYPE=DEL;POS=149301263;SVLEN=-7994;END=149309257;STRANDS=+-:10;IMPRECISE;CIPOS=-7,9;CIEND=-10,9;CIPOS95=-1,1;CIEND95=-1,0;SU=10;PE=7;SR=3;ALG=PROD;AF=3.419e-05;NSAMP=1;MSQ=311.53;AC=1;AN=29246;NFAM=1
chr2	149301970	282036	N	<DEL>	1160.04	PASS	SVTYPE=DEL;POS=149301970;SVLEN=-2411;END=149304381;STRANDS=+-:49;CIPOS=-23,22;CIEND=-30,28;CIPOS95=0,0;CIEND95=0,0;SU=49;PE=32;SR=17;ALG=PROD;AF=6.839e-05;NSAMP=2;MSQ=580.02;AC=2;AN=29246;NFAM=2
chr2	149310064	54369_1	N	]chr7:16877867]N	800.75	LOW	SVTYPE=BND;POS=149310064;STRANDS=-+:4;IMPRECISE;CIPOS=-607,9;CIEND=-10,665;CIPOS95=-157,1;CIEND95=0,181;MATEID=54369_2;EVENT=54369;SU=4;PE=4;SR=0;ALG=PROD;AF=3.419e-05;NSAMP=1;MSQ=32.68;AC=1;AN=29246;NFAM=1
chr2	149312506	51736_1	N	]chr4:172439208]N	944.81	LOW	SVTYPE=BND;POS=149312506;STRANDS=-+:56;CIPOS=-9,8;CIEND=-8,5;CIPOS95=0,0;CIEND95=0,0;MATEID=51736_2;EVENT=51736;SU=56;PE=0;SR=56;ALG=PROD;AF=0.0009916;NSAMP=29;MSQ=22.73;AC=29;AN=29246;NFAM=29
chr2	149312506	57461_1	N	[chrX:45753967[N	1814.65	LOW	SVTYPE=BND;POS=149312506;STRANDS=--:8;CIPOS=-29,28;CIEND=-29,28;CIPOS95=0,0;CIEND95=0,0;MATEID=57461_2;EVENT=57461;SU=8;PE=0;SR=8;ALG=PROD;AF=0.002257;NSAMP=66;MSQ=19.73;AC=66;AN=29246;NFAM=66
chr2	149316760	282037	N	<DEL>	128.74	PASS	SVTYPE=DEL;POS=149316760;SVLEN=-920;END=149317680;STRANDS=+-:8;CIPOS=-10,9;CIEND=-7,6;CIPOS95=0,0;CIEND95=0,0;SU=8;PE=3;SR=5;ALG=PROD;AF=3.419e-05;NSAMP=1;MSQ=128.74;AC=1;AN=29246;NFAM=1
chr2	149320769	53117_1	N	]chr6:17600891]N	1742.63	LOW	SVTYPE=BND;POS=149320769;STRANDS=-+:74;IMPRECISE;CIPOS=-390,9;CIEND=-10,452;CIPOS95=-15,9;CIEND95=-10,64;MATEID=53117_2;EVENT=53117;SU=74;PE=74;SR=0;ALG=PROD;AF=0.001265;NSAMP=37;MSQ=19.37;AC=37;AN=29246;NFAM=37
chr2	149320958	53118_1	N	]chr6:17602710]N	241.29	LOW	SVTYPE=BND;POS=149320958;STRANDS=-+:4;IMPRECISE;CIPOS=-392,9;CIEND=-10,329;CIPOS95=-110,0;CIEND95=-2,89;MATEID=53118_2;EVENT=53118;SU=4;PE=4;SR=0;ALG=PROD;AF=0.0001368;NSAMP=4;MSQ=39.32;AC=4;AN=29246;NFAM=4
chr2	149321996	282039_1	N	N[chr2:149322069[	3326.97	PASS	SVTYPE=BND;POS=149321996;STRANDS=+-:56;CIPOS=-9,8;CIEND=-9,7;CIPOS95=0,0;CIEND95=0,0;MATEID=282039_2;EVENT=282039;SU=56;PE=1;SR=55;ALG=PROD;AF=0.0003077;NSAMP=9;MSQ=278.41;RECLASSIFIED;AC=9;AN=29246;NFAM=8
chr2	149322069	282039_2	N	]chr2:149321996]N	3326.97	PASS	SVTYPE=BND;POS=149321996;STRANDS=+-:56;CIPOS=-9,7;CIEND=-9,8;CIPOS95=0,0;CIEND95=0,0;MATEID=282039_1;EVENT=282039;SECONDARY;SU=56;PE=1;SR=55;ALG=PROD;AF=0.0003077;NSAMP=9;MSQ=278.41;RECLASSIFIED;AC=9;AN=29246;NFAM=8
chr2	149323883	574395_2	N	N]chr2:68607459]	5981.93	LOW	SVTYPE=BND;POS=149323883;STRANDS=++:4;IMPRECISE;CIPOS=-10,444;CIEND=-10,659;CIPOS95=-2,132;CIEND95=-1,154;MATEID=574395_1;EVENT=574395;SECONDARY;SU=4;PE=4;SR=0;ALG=PROD;AF=0.005231;NSAMP=153;MSQ=31.46;AC=153;AN=29246;NFAM=153
chr2	149325210	282040	N	<DEL>	644.36	PASS	SVTYPE=DEL;POS=149325210;SVLEN=-116209;END=149441419;STRANDS=+-:27;CIPOS=-10,9;CIEND=-4,2;CIPOS95=0,0;CIEND95=0,0;SU=27;PE=20;SR=7;ALG=PROD;AF=3.419e-05;NSAMP=1;MSQ=644.36;AC=1;AN=29246;NFAM=1
chr2	149325992	55739_1	N	]chr8:76990701]N	4.66	LOW	SVTYPE=BND;POS=149325992;STRANDS=-+:4;CIPOS=-9,8;CIEND=-9,8;CIPOS95=0,0;CIEND95=0,0;MATEID=55739_2;EVENT=55739;SU=4;PE=0;SR=4;ALG=PROD;AF=3.419e-05;NSAMP=1;MSQ=4.64;AC=1;AN=29246;NFAM=1
chr2	149326429	282041_1	N	N[chr2:149328573[	378.83	LOW	SVTYPE=BND;POS=149326429;STRANDS=+-:15;CIPOS=-7,5;CIEND=-10,9;CIPOS95=0,0;CIEND95=0,0;MATEID=282041_2;EVENT=282041;SU=15;PE=10;SR=5;ALG=PROD;AF=6.839e-05;NSAMP=2;MSQ=187.53;RECLASSIFIED;AC=2;AN=29246;NFAM=2
chr2	149328573	282041_2	N	]chr2:149326429]N	378.83	LOW	SVTYPE=BND;POS=149326429;STRANDS=+-:15;CIPOS=-10,9;CIEND=-7,5;CIPOS95=0,0;CIEND95=0,0;MATEID=282041_1;EVENT=282041;SECONDARY;SU=15;PE=10;SR=5;ALG=PROD;AF=6.839e-05;NSAMP=2;MSQ=187.53;RECLASSIFIED;AC=2;AN=29246;NFAM=2
chr2	149330411	282042_1	N	N[chr2:149330842[	1921.04	PASS	SVTYPE=BND;POS=149330411;STRANDS=+-:31;CIPOS=-22,21;CIEND=-22,21;CIPOS95=0,0;CIEND95=0,0;MATEID=282042_2;EVENT=282042;SU=31;PE=7;SR=24;ALG=PROD;AF=3.419e-05;NSAMP=1;MSQ=38.76;RECLASSIFIED;AC=1;AN=29246;NFAM=1
chr2	149330842	282042_2	N	]chr2:149330411]N	1921.04	PASS	SVTYPE=BND;POS=149330411;STRANDS=+-:31;CIPOS=-22,21;CIEND=-22,21;CIPOS95=0,0;CIEND95=0,0;MATEID=282042_1;EVENT=282042;SECONDARY;SU=31;PE=7;SR=24;ALG=PROD;AF=3.419e-05;NSAMP=1;MSQ=38.76;RECLASSIFIED;AC=1;AN=29246;NFAM=1
chr2	149350761	282043	N	<DEL>	1084.7	PASS	SVTYPE=DEL;POS=149350761;SVLEN=-4948;END=149355709;STRANDS=+-:52;CIPOS=-25,27;CIEND=-25,21;CIPOS95=0,0;CIEND95=0,0;SU=52;PE=34;SR=18;ALG=PROD;AF=0.0001026;NSAMP=3;MSQ=361.57;AC=3;AN=29246;NFAM=3
chr2	149395559	282045	N	<DEL>	608.45	PASS	SVTYPE=DEL;POS=149395559;SVLEN=-2585;END=149398144;STRANDS=+-:28;CIPOS=-3,2;CIEND=-10,9;CIPOS95=0,0;CIEND95=0,0;SU=28;PE=17;SR=11;ALG=PROD;AF=3.419e-05;NSAMP=1;MSQ=608.42;AC=1;AN=29246;NFAM=1
chr2	149405107	282046_1	N	N[chr2:149503550[	128.68	LOW	SVTYPE=BND;POS=149405107;STRANDS=+-:9;IMPRECISE;CIPOS=-30,279;CIEND=-449,29;CIPOS95=-30,62;CIEND95=-110,29;MATEID=282046_2;EVENT=282046;SU=9;PE=9;SR=0;ALG=PROD;AF=0.0001026;NSAMP=3;MSQ=36;RECLASSIFIED;AC=3;AN=29246;NFAM=3
chr2	149405305	497918_1	N	]chr2:149503763]N	615.4	LOW	SVTYPE=BND;POS=149405305;STRANDS=-+:67;IMPRECISE;CIPOS=-400,17;CIEND=-13,430;CIPOS95=-19,17;CIEND95=-13,58;MATEID=497918_2;EVENT=497918;SU=67;PE=67;SR=0;ALG=PROD;AF=0.000889;NSAMP=26;MSQ=20.36;RECLASSIFIED;AC=26;AN=29246;NFAM=26
chr2	149405396	57548_1	N	]chrX:63449090]N	263.63	LOW	SVTYPE=BND;POS=149405396;STRANDS=-+:16;IMPRECISE;CIPOS=-311,29;CIEND=-30,330;CIPOS95=-53,29;CIEND95=-30,57;MATEID=57548_2;EVENT=57548;SU=16;PE=16;SR=0;ALG=PROD;AF=6.839e-05;NSAMP=2;MSQ=131.81;AC=2;AN=29246;NFAM=1
chr2	149424320	497919	N	<DUP>	236.35	PASS	SVTYPE=DUP;POS=149424320;SVLEN=1664;END=149425984;STRANDS=-+:22;CIPOS=-4,1;CIEND=-3,2;CIPOS95=0,0;CIEND95=0,0;SU=22;PE=12;SR=10;ALG=PROD;AF=3.419e-05;NSAMP=1;MSQ=235.8;AC=1;AN=29246;NFAM=1
chr2	149468133	48053_1	N	]chr19:39339744]N	297.44	LOW	SVTYPE=BND;POS=149468133;STRANDS=-+:4;CIPOS=-49,48;CIEND=-49,48;CIPOS95=0,0;CIEND95=0,0;MATEID=48053_2;EVENT=48053;SU=4;PE=0;SR=4;ALG=PROD;AF=0.0002393;NSAMP=7;MSQ=24.15;AC=7;AN=29246;NFAM=7
chr2	149468133	56160_1	N	]chr8:139817079]N	19728.7	LOW	SVTYPE=BND;POS=149468133;STRANDS=-+:335;CIPOS=-2,2;CIEND=-2,2;CIPOS95=0,0;CIEND95=0,0;MATEID=56160_2;EVENT=56160;SU=335;PE=0;SR=335;ALG=PROD;AF=0.01364;NSAMP=399;MSQ=29.73;AC=399;AN=29246;NFAM=393
chr2	149478381	576858_1	N	[chr2:208993320[N	14.98	LOW	SVTYPE=BND;POS=149478381;STRANDS=--:4;IMPRECISE;CIPOS=-8,9;CIEND=-9,8;CIPOS95=0,2;CIEND95=0,0;MATEID=576858_2;EVENT=576858;SU=4;PE=0;SR=4;ALG=PROD;AF=3.419e-05;NSAMP=1;MSQ=14.98;AC=1;AN=29246;NFAM=1
chr2	149501777	576857_2	N	N]chr2:149276921]	176.71	LOW	SVTYPE=BND;POS=149501777;STRANDS=++:10;CIPOS=-10,9;CIEND=-10,9;CIPOS95=0,0;CIEND95=0,0;MATEID=576857_1;EVENT=576857;SECONDARY;SU=10;PE=6;SR=4;ALG=PROD;AF=3.419e-05;NSAMP=1;MSQ=176.71;AC=1;AN=29246;NFAM=1
chr2	149503435	497921	N	<DUP>	34.25	PASS	SVTYPE=DUP;POS=149503435;SVLEN=332784;END=149836219;STRANDS=-+:5;IMPRECISE;CIPOS=-570,9;CIEND=-10,478;CIPOS95=-131,2;CIEND95=-2,124;SU=5;PE=5;SR=0;ALG=PROD;AF=3.419e-05;NSAMP=1;MSQ=33.7;AC=1;AN=29246;NFAM=1
chr2	149503550	282046_2	N	]chr2:149405107]N	128.68	LOW	SVTYPE=BND;POS=149405107;STRANDS=+-:9;IMPRECISE;CIPOS=-449,29;CIEND=-30,279;CIPOS95=-110,29;CIEND95=-30,62;MATEID=282046_1;EVENT=282046;SECONDARY;SU=9;PE=9;SR=0;ALG=PROD;AF=0.0001026;NSAMP=3;MSQ=36;RECLASSIFIED;AC=3;AN=29246;NFAM=3
chr2	149503763	497918_2	N	N[chr2:149405305[	615.4	LOW	SVTYPE=BND;POS=149405305;STRANDS=-+:67;IMPRECISE;CIPOS=-13,430;CIEND=-400,17;CIPOS95=-13,58;CIEND95=-19,17;MATEID=497918_1;EVENT=497918;SECONDARY;SU=67;PE=67;SR=0;ALG=PROD;AF=0.000889;NSAMP=26;MSQ=20.36;RECLASSIFIED;AC=26;AN=29246;NFAM=26
chr2	149514271	282055_1	N	N[chr2:149514337[	1072.94	LOW	SVTYPE=BND;POS=149514271;STRANDS=+-:33;CIPOS=-30,29;CIEND=-30,29;CIPOS95=0,0;CIEND95=0,0;MATEID=282055_2;EVENT=282055;SU=33;PE=0;SR=33;ALG=PROD;AF=0.000171;NSAMP=5;MSQ=214.59;RECLASSIFIED;AC=5;AN=29246;NFAM=5
chr2	149514337	282055_2	N	]chr2:149514271]N	1072.94	LOW	SVTYPE=BND;POS=149514271;STRANDS=+-:33;CIPOS=-30,29;CIEND=-30,29;CIPOS95=0,0;CIEND95=0,0;MATEID=282055_1;EVENT=282055;SECONDARY;SU=33;PE=0;SR=33;ALG=PROD;AF=0.000171;NSAMP=5;MSQ=214.59;RECLASSIFIED;AC=5;AN=29246;NFAM=5
chr2	149532643	46880_1	N	[chr17:16440184[N	26.62	LOW	SVTYPE=BND;POS=149532643;STRANDS=--:5;IMPRECISE;CIPOS=-593,9;CIEND=-623,9;CIPOS95=-124,1;CIEND95=-142,0;MATEID=46880_2;EVENT=46880;SU=5;PE=5;SR=0;ALG=PROD;AF=3.419e-05;NSAMP=1;MSQ=26.62;AC=1;AN=29246;NFAM=1
chr2	149536696	282057	N	<DEL>	3843.02	PASS	SVTYPE=DEL;POS=149536696;SVLEN=-1439;END=149538135;STRANDS=+-:159;CIPOS=-23,22;CIEND=-23,21;CIPOS95=0,0;CIEND95=0,0;SU=159;PE=81;SR=78;ALG=PROD;AF=0.0002393;NSAMP=7;MSQ=549;AC=7;AN=29246;NFAM=7
chr2	149559132	497922	N	<DUP>	179.81	PASS	SVTYPE=DUP;POS=149559132;SVLEN=8430;END=149567562;STRANDS=-+:21;CIPOS=-3,1;CIEND=-3,2;CIPOS95=0,0;CIEND95=0,0;SU=21;PE=11;SR=10;ALG=PROD;AF=3.419e-05;NSAMP=1;MSQ=178.87;AC=1;AN=29246;NFAM=1
chr2	149561160	282058	N	<DEL>	572.48	PASS	SVTYPE=DEL;POS=149561160;SVLEN=-5219;END=149566379;STRANDS=+-:25;CIPOS=-3,2;CIEND=-10,9;CIPOS95=0,0;CIEND95=0,0;SU=25;PE=16;SR=9;ALG=PROD;AF=3.419e-05;NSAMP=1;MSQ=572.35;AC=1;AN=29246;NFAM=1
chr2	149564555	43003_1	N	N[chr11:106725153[	971.26	LOW	SVTYPE=BND;POS=149564555;STRANDS=+-:10;IMPRECISE;CIPOS=-30,29;CIEND=-30,25;CIPOS95=-1,1;CIEND95=-1,1;MATEID=43003_2;EVENT=43003;SU=10;PE=7;SR=3;ALG=PROD;AF=0.0008206;NSAMP=24;MSQ=35.58;AC=24;AN=29246;NFAM=24
chr2	149575614	282059_1	N	N[chr2:149575703[	25756.2	LOW	SVTYPE=BND;POS=149575614;STRANDS=+-:1008;CIPOS=-1,0;CIEND=0,0;CIPOS95=0,0;CIEND95=0,0;MATEID=282059_2;EVENT=282059;SU=1008;PE=6;SR=1002;ALG=PROD;AF=0.003317;NSAMP=97;MSQ=221.36;RECLASSIFIED;AC=97;AN=29246;NFAM=96
chr2	149575703	282059_2	N	]chr2:149575614]N	25756.2	LOW	SVTYPE=BND;POS=149575614;STRANDS=+-:1008;CIPOS=0,0;CIEND=-1,0;CIPOS95=0,0;CIEND95=0,0;MATEID=282059_1;EVENT=282059;SECONDARY;SU=1008;PE=6;SR=1002;ALG=PROD;AF=0.003317;NSAMP=97;MSQ=221.36;RECLASSIFIED;AC=97;AN=29246;NFAM=96
chr2	149601997	282061	N	<DEL>	473.66	PASS	SVTYPE=DEL;POS=149601997;SVLEN=-10625;END=149612622;STRANDS=+-:20;CIPOS=-4,3;CIEND=-4,1;CIPOS95=0,0;CIEND95=0,0;SU=20;PE=12;SR=8;ALG=PROD;AF=3.419e-05;NSAMP=1;MSQ=473.66;AC=1;AN=29246;NFAM=1
chr2	149607267	282062	N	<DEL>	107.83	PASS	SVTYPE=DEL;POS=149607267;SVLEN=-1121;END=149608388;STRANDS=+-:6;IMPRECISE;CIPOS=-10,9;CIEND=-10,9;CIPOS95=-2,3;CIEND95=-3,1;SU=6;PE=5;SR=1;ALG=PROD;AF=3.419e-05;NSAMP=1;MSQ=107.83;AC=1;AN=29246;NFAM=1
chr2	149607274	282063	N	<DEL>	164.69	PASS	SVTYPE=DEL;POS=149607274;SVLEN=-2914;END=149610188;STRANDS=+-:9;CIPOS=-6,6;CIEND=-10,9;CIPOS95=0,0;CIEND95=0,0;SU=9;PE=4;SR=5;ALG=PROD;AF=3.419e-05;NSAMP=1;MSQ=164.69;AC=1;AN=29246;NFAM=1
chr2	149610598	282064	N	<DEL>	556.69	PASS	SVTYPE=DEL;POS=149610598;SVLEN=-172;END=149610770;STRANDS=+-:22;CIPOS=-28,20;CIEND=-25,24;CIPOS95=0,0;CIEND95=0,0;SU=22;PE=0;SR=22;ALG=PROD;AF=0.0001026;NSAMP=3;MSQ=185.06;AC=3;AN=29246;NFAM=2
chr2	149613661	282065_1	N	N[chr2:149613992[	725.37	LOW	SVTYPE=BND;POS=149613661;STRANDS=+-:12;CIPOS=-20,23;CIEND=-28,27;CIPOS95=0,0;CIEND95=0,0;MATEID=282065_2;EVENT=282065;SU=12;PE=0;SR=12;ALG=PROD;AF=0.000718;NSAMP=21;MSQ=23.6;RECLASSIFIED;AC=21;AN=29246;NFAM=21
chr2	149613992	282065_2	N	]chr2:149613661]N	725.37	LOW	SVTYPE=BND;POS=149613661;STRANDS=+-:12;CIPOS=-28,27;CIEND=-20,23;CIPOS95=0,0;CIEND95=0,0;MATEID=282065_1;EVENT=282065;SECONDARY;SU=12;PE=0;SR=12;ALG=PROD;AF=0.000718;NSAMP=21;MSQ=23.6;RECLASSIFIED;AC=21;AN=29246;NFAM=21
chr2	149615976	282066_1	N	N[chr2:149616387[	907.32	LOW	SVTYPE=BND;POS=149615976;STRANDS=+-:11;CIPOS=-4,3;CIEND=-4,3;CIPOS95=0,0;CIEND95=0,0;MATEID=282066_2;EVENT=282066;SU=11;PE=3;SR=8;ALG=PROD;AF=0.0003419;NSAMP=10;MSQ=80.34;RECLASSIFIED;AC=10;AN=29246;NFAM=10
chr2	149616387	282066_2	N	]chr2:149615976]N	907.32	LOW	SVTYPE=BND;POS=149615976;STRANDS=+-:11;CIPOS=-4,3;CIEND=-4,3;CIPOS95=0,0;CIEND95=0,0;MATEID=282066_1;EVENT=282066;SECONDARY;SU=11;PE=3;SR=8;ALG=PROD;AF=0.0003419;NSAMP=10;MSQ=80.34;RECLASSIFIED;AC=10;AN=29246;NFAM=10
chr2	149627166	282067_1	N	N[chr2:149627559[	1114.09	LOW	SVTYPE=BND;POS=149627166;STRANDS=+-:19;CIPOS=-10,9;CIEND=-4,3;CIPOS95=0,0;CIEND95=0,0;MATEID=282067_2;EVENT=282067;SU=19;PE=10;SR=9;ALG=PROD;AF=0.0008206;NSAMP=24;MSQ=42.99;RECLASSIFIED;AC=24;AN=29246;NFAM=24
chr2	149627559	282067_2	N	]chr2:149627166]N	1114.09	LOW	SVTYPE=BND;POS=149627166;STRANDS=+-:19;CIPOS=-4,3;CIEND=-10,9;CIPOS95=0,0;CIEND95=0,0;MATEID=282067_1;EVENT=282067;SECONDARY;SU=19;PE=10;SR=9;ALG=PROD;AF=0.0008206;NSAMP=24;MSQ=42.99;RECLASSIFIED;AC=24;AN=29246;NFAM=24
chr2	149644199	282070_1	N	N[chr2:149644253[	8212.24	LOW	SVTYPE=BND;POS=149644199;STRANDS=+-:298;CIPOS=-2,2;CIEND=-2,2;CIPOS95=0,0;CIEND95=0,0;MATEID=282070_2;EVENT=282070;SU=298;PE=2;SR=296;ALG=PROD;AF=0.001436;NSAMP=42;MSQ=159.06;RECLASSIFIED;AC=42;AN=29246;NFAM=41
chr2	149644253	282070_2	N	]chr2:149644199]N	8212.24	LOW	SVTYPE=BND;POS=149644199;STRANDS=+-:298;CIPOS=-2,2;CIEND=-2,2;CIPOS95=0,0;CIEND95=0,0;MATEID=282070_1;EVENT=282070;SECONDARY;SU=298;PE=2;SR=296;ALG=PROD;AF=0.001436;NSAMP=42;MSQ=159.06;RECLASSIFIED;AC=42;AN=29246;NFAM=41
chr2	149657765	282071	N	<DEL>	419.44	PASS	SVTYPE=DEL;POS=149657765;SVLEN=-4184;END=149661949;STRANDS=+-:20;CIPOS=-10,9;CIEND=-10,9;CIPOS95=0,0;CIEND95=0,0;SU=20;PE=10;SR=10;ALG=PROD;AF=3.419e-05;NSAMP=1;MSQ=419.43;AC=1;AN=29246;NFAM=1
chr2	149662185	282073	N	<DEL>	587.54	PASS	SVTYPE=DEL;POS=149662185;SVLEN=-4999;END=149667184;STRANDS=+-:23;CIPOS=-9,9;CIEND=-3,1;CIPOS95=0,0;CIEND95=0,0;SU=23;PE=13;SR=10;ALG=PROD;AF=3.419e-05;NSAMP=1;MSQ=587.51;AC=1;AN=29246;NFAM=1
chr2	149662436	53447_1	N	]chr6:51880806]N	25923.9	LOW	SVTYPE=BND;POS=149662436;STRANDS=-+:38;IMPRECISE;CIPOS=-334,15;CIEND=-8,402;CIPOS95=-27,15;CIEND95=-8,83;MATEID=53447_2;EVENT=53447;SU=38;PE=38;SR=0;ALG=PROD;AF=0.02031;NSAMP=594;MSQ=27.71;AC=594;AN=29246;NFAM=590
chr2	149662451	47441_1	N	N]chr18:50349977]	25663.5	LOW	SVTYPE=BND;POS=149662451;STRANDS=++:794;IMPRECISE;CIPOS=-5,215;CIEND=-10,193;CIPOS95=-3,3;CIEND95=-4,4;MATEID=47441_2;EVENT=47441;SU=794;PE=794;SR=0;ALG=PROD;AF=0.003932;NSAMP=115;MSQ=113.53;AC=115;AN=29246;NFAM=113
chr2	149671761	282074	N	<DEL>	563.27	PASS	SVTYPE=DEL;POS=149671761;SVLEN=-3032;END=149674793;STRANDS=+-:25;CIPOS=-25,26;CIEND=-27,23;CIPOS95=0,0;CIEND95=0,0;SU=25;PE=18;SR=7;ALG=PROD;AF=6.839e-05;NSAMP=2;MSQ=281.63;AC=2;AN=29246;NFAM=1
chr2	149674986	42203_1	N	[chr10:57851518[N	263.11	LOW	SVTYPE=BND;POS=149674986;STRANDS=--:12;IMPRECISE;CIPOS=-401,29;CIEND=-688,29;CIPOS95=-41,29;CIEND95=-97,29;MATEID=42203_2;EVENT=42203;SU=12;PE=12;SR=0;ALG=PROD;AF=0.0002393;NSAMP=7;MSQ=12.23;AC=7;AN=29246;NFAM=7
chr2	149682088	576859	N	<INV>	38.66	LOW	SVTYPE=INV;POS=149682088;SVLEN=1167;END=149683255;STRANDS=++:2,--:6;IMPRECISE;CIPOS=-691,29;CIEND=-629,20;CIPOS95=-211,29;CIEND95=-138,20;SU=8;PE=8;SR=0;ALG=PROD;AF=6.839e-05;NSAMP=2;MSQ=15.01;AC=2;AN=29246;NFAM=2
chr2	149683989	574220_2	N	[chr2:61438601[N	98.16	LOW	SVTYPE=BND;POS=149683989;STRANDS=--:4;CIPOS=-9,8;CIEND=-9,8;CIPOS95=0,0;CIEND95=0,0;MATEID=574220_1;EVENT=574220;SECONDARY;SU=4;PE=0;SR=4;ALG=PROD;AF=3.419e-05;NSAMP=1;MSQ=47.84;AC=1;AN=29246;NFAM=1
chr2	149697788	43033_1	N	[chr11:110995671[N	93602.4	LOW	SVTYPE=BND;POS=149697788;STRANDS=--:4;IMPRECISE;CIPOS=-10,9;CIEND=-10,9;CIPOS95=-1,0;CIEND95=-1,0;MATEID=43033_2;EVENT=43033;SU=4;PE=1;SR=3;ALG=PROD;AF=0.07345;NSAMP=1981;MSQ=25.06;AC=2148;AN=29246;NFAM=1924
chr2	149697788	43924_1	N	]chr12:102577876]N	13814	LOW	SVTYPE=BND;POS=149697788;STRANDS=-+:8;CIPOS=-29,28;CIEND=-29,28;CIPOS95=0,0;CIEND95=0,0;MATEID=43924_2;EVENT=43924;SU=8;PE=0;SR=8;ALG=PROD;AF=0.01149;NSAMP=336;MSQ=19.06;AC=336;AN=29246;NFAM=336
chr2	149697788	53856_1	N	]chr6:115882539]N	10730	LOW	SVTYPE=BND;POS=149697788;STRANDS=-+:4;CIPOS=-9,8;CIEND=-9,8;CIPOS95=0,0;CIEND95=0,0;MATEID=53856_2;EVENT=53856;SU=4;PE=0;SR=4;ALG=PROD;AF=0.01022;NSAMP=299;MSQ=16.44;AC=299;AN=29246;NFAM=298
chr2	149703822	282075	N	<DEL>	170.83	PASS	SVTYPE=DEL;POS=149703822;SVLEN=-2261;END=149706083;STRANDS=+-:7;IMPRECISE;CIPOS=-10,402;CIEND=-337,9;CIPOS95=-1,125;CIEND95=-92,2;SU=7;PE=7;SR=0;ALG=PROD;AF=3.419e-05;NSAMP=1;MSQ=170.83;AC=1;AN=29246;NFAM=1
chr2	149715806	497923	N	<DUP>	294.24	PASS	SVTYPE=DUP;POS=149715806;SVLEN=15638;END=149731444;STRANDS=-+:31;CIPOS=-30,29;CIEND=-23,23;CIPOS95=0,0;CIEND95=0,0;SU=31;PE=15;SR=16;ALG=PROD;AF=3.419e-05;NSAMP=1;MSQ=189.98;AC=1;AN=29246;NFAM=1
chr2	149728819	282078_1	N	N[chr2:149729004[	349.9	LOW	SVTYPE=BND;POS=149728819;STRANDS=+-:12;CIPOS=-10,9;CIEND=-10,9;CIPOS95=0,0;CIEND95=0,0;MATEID=282078_2;EVENT=282078;SU=12;PE=0;SR=12;ALG=PROD;AF=0.0001026;NSAMP=3;MSQ=9.39;RECLASSIFIED;AC=3;AN=29246;NFAM=3
chr2	149729004	282078_2	N	]chr2:149728819]N	349.9	LOW	SVTYPE=BND;POS=149728819;STRANDS=+-:12;CIPOS=-10,9;CIEND=-10,9;CIPOS95=0,0;CIEND95=0,0;MATEID=282078_1;EVENT=282078;SECONDARY;SU=12;PE=0;SR=12;ALG=PROD;AF=0.0001026;NSAMP=3;MSQ=9.39;RECLASSIFIED;AC=3;AN=29246;NFAM=3
chr2	149739068	282079	N	<DEL>	518.56	PASS	SVTYPE=DEL;POS=149739068;SVLEN=-3405;END=149742473;STRANDS=+-:25;CIPOS=-10,9;CIEND=-10,9;CIPOS95=0,0;CIEND95=0,0;SU=25;PE=13;SR=12;ALG=PROD;AF=3.419e-05;NSAMP=1;MSQ=518.56;AC=1;AN=29246;NFAM=1
chr2	149756741	282080_1	N	N[chr2:149757265[	349.38	LOW	SVTYPE=BND;POS=149756741;STRANDS=+-:9;CIPOS=-10,9;CIEND=-10,9;CIPOS95=0,0;CIEND95=0,0;MATEID=282080_2;EVENT=282080;SU=9;PE=1;SR=8;ALG=PROD;AF=6.839e-05;NSAMP=2;MSQ=161.16;RECLASSIFIED;AC=2;AN=29246;NFAM=2
chr2	149757265	282080_2	N	]chr2:149756741]N	349.38	LOW	SVTYPE=BND;POS=149756741;STRANDS=+-:9;CIPOS=-10,9;CIEND=-10,9;CIPOS95=0,0;CIEND95=0,0;MATEID=282080_1;EVENT=282080;SECONDARY;SU=9;PE=1;SR=8;ALG=PROD;AF=6.839e-05;NSAMP=2;MSQ=161.16;RECLASSIFIED;AC=2;AN=29246;NFAM=2
chr2	149758916	576860_1	N	[chr2:149760326[N	467.2	PASS	SVTYPE=BND;POS=149758916;STRANDS=--:24;CIPOS=-6,2;CIEND=-10,9;CIPOS95=0,0;CIEND95=0,0;MATEID=576860_2;EVENT=576860;SU=24;PE=18;SR=6;ALG=PROD;AF=3.419e-05;NSAMP=1;MSQ=467.2;AC=1;AN=29246;NFAM=1
chr2	149760326	576860_2	N	[chr2:149758916[N	467.2	PASS	SVTYPE=BND;POS=149760326;STRANDS=--:24;CIPOS=-10,9;CIEND=-6,2;CIPOS95=0,0;CIEND95=0,0;MATEID=576860_1;EVENT=576860;SECONDARY;SU=24;PE=18;SR=6;ALG=PROD;AF=3.419e-05;NSAMP=1;MSQ=467.2;AC=1;AN=29246;NFAM=1
chr2	149760659	576861_1	N	N]chr2:149761156]	368.14	PASS	SVTYPE=BND;POS=149760659;STRANDS=++:27;CIPOS=-3,2;CIEND=-3,2;CIPOS95=0,0;CIEND95=0,0;MATEID=576861_2;EVENT=576861;SU=27;PE=17;SR=10;ALG=PROD;AF=3.419e-05;NSAMP=1;MSQ=368.14;AC=1;AN=29246;NFAM=1
chr2	149761156	576861_2	N	N]chr2:149760659]	368.14	PASS	SVTYPE=BND;POS=149761156;STRANDS=++:27;CIPOS=-3,2;CIEND=-3,2;CIPOS95=0,0;CIEND95=0,0;MATEID=576861_1;EVENT=576861;SECONDARY;SU=27;PE=17;SR=10;ALG=PROD;AF=3.419e-05;NSAMP=1;MSQ=368.14;AC=1;AN=29246;NFAM=1
chr2	149767666	282082	N	<DEL>	743.3	PASS	SVTYPE=DEL;POS=149767666;SVLEN=-8506;END=149776172;STRANDS=+-:31;CIPOS=-2,1;CIEND=-10,9;CIPOS95=0,0;CIEND95=0,0;SU=31;PE=16;SR=15;ALG=PROD;AF=3.419e-05;NSAMP=1;MSQ=743.3;AC=1;AN=29246;NFAM=1
chr2	149770471	282083	N	<DEL:ME:SINE|Alu|AluYa5>	9.54794e+06	PASS	SVTYPE=MEI;POS=149770471;SVLEN=-306;END=149770777;STRANDS=+-:229617;CIPOS=0,0;CIEND=0,0;CIPOS95=0,0;CIEND95=0,0;SU=229617;PE=26879;SR=202738;AF=0.3557;NSAMP=8559;MSQ=646.08;MEDGQR=3.33;Q10GQR=2.18;AC=10404;AN=29246;NFAM=7975
chr2	149777411	573257_2	N	[chr2:16146125[N	836.38	LOW	SVTYPE=BND;POS=149777411;STRANDS=--:32;CIPOS=-9,8;CIEND=-9,8;CIPOS95=0,0;CIEND95=0,0;MATEID=573257_1;EVENT=573257;SECONDARY;SU=32;PE=0;SR=32;ALG=PROD;AF=0.001026;NSAMP=30;MSQ=17.35;AC=30;AN=29246;NFAM=30
chr2	149792162	576862_1	N	[chr2:149880168[N	140.64	LOW	SVTYPE=BND;POS=149792162;STRANDS=--:5;IMPRECISE;CIPOS=-447,9;CIEND=-530,9;CIPOS95=-142,2;CIEND95=-164,2;MATEID=576862_2;EVENT=576862;SU=5;PE=5;SR=0;ALG=PROD;AF=3.419e-05;NSAMP=1;MSQ=140.64;AC=1;AN=29246;NFAM=1
chr2	149792673	576863_1	N	N]chr2:149879756]	278.6	PASS	SVTYPE=BND;POS=149792673;STRANDS=++:11;IMPRECISE;CIPOS=-10,348;CIEND=-10,313;CIPOS95=-2,82;CIEND95=-2,64;MATEID=576863_2;EVENT=576863;SU=11;PE=11;SR=0;ALG=PROD;AF=3.419e-05;NSAMP=1;MSQ=278.6;AC=1;AN=29246;NFAM=1
chr2	149793718	496993_2	N	N[chr2:97175692[	25.11	LOW	SVTYPE=BND;POS=97175692;STRANDS=-+:9;IMPRECISE;CIPOS=-30,441;CIEND=-544,29;CIPOS95=-30,74;CIEND95=-157,29;MATEID=496993_1;EVENT=496993;SECONDARY;SU=9;PE=9;SR=0;ALG=PROD;AF=3.419e-05;NSAMP=1;MSQ=5.81;RECLASSIFIED;AC=1;AN=29246;NFAM=1
chr2	149794903	282084_1	N	N[chr2:149797065[	9221.23	PASS	SVTYPE=BND;POS=149794903;STRANDS=+-:241;CIPOS=-5,5;CIEND=-7,3;CIPOS95=0,0;CIEND95=0,0;MATEID=282084_2;EVENT=282084;SU=241;PE=181;SR=60;ALG=PROD;AF=0.0007864;NSAMP=22;MSQ=285.66;RECLASSIFIED;AC=23;AN=29246;NFAM=22
chr2	149795570	42958_1	N	N[chr11:99582683[	680.11	LOW	SVTYPE=BND;POS=149795570;STRANDS=+-:33;IMPRECISE;CIPOS=-30,283;CIEND=-247,29;CIPOS95=-27,27;CIEND95=-21,21;MATEID=42958_2;EVENT=42958;SU=33;PE=33;SR=0;ALG=PROD;AF=0.0001368;NSAMP=4;MSQ=170.03;AC=4;AN=29246;NFAM=4
chr2	149796187	42959_1	N	]chr11:99583474]N	512.17	LOW	SVTYPE=BND;POS=149796187;STRANDS=-+:32;IMPRECISE;CIPOS=-447,15;CIEND=-30,290;CIPOS95=-42,15;CIEND95=-21,21;MATEID=42959_2;EVENT=42959;SU=32;PE=32;SR=0;ALG=PROD;AF=0.0001368;NSAMP=4;MSQ=128.04;AC=4;AN=29246;NFAM=4
chr2	149797065	282084_2	N	]chr2:149794903]N	9221.23	PASS	SVTYPE=BND;POS=149794903;STRANDS=+-:241;CIPOS=-7,3;CIEND=-5,5;CIPOS95=0,0;CIEND95=0,0;MATEID=282084_1;EVENT=282084;SECONDARY;SU=241;PE=181;SR=60;ALG=PROD;AF=0.0007864;NSAMP=22;MSQ=285.66;RECLASSIFIED;AC=23;AN=29246;NFAM=22
chr2	149799796	576864_1	N	[chr2:149967045[N	533.27	PASS	SVTYPE=BND;POS=149799796;STRANDS=--:30;CIPOS=-10,9;CIEND=-3,1;CIPOS95=0,0;CIEND95=0,0;MATEID=576864_2;EVENT=576864;SU=30;PE=19;SR=11;ALG=PROD;AF=3.419e-05;NSAMP=1;MSQ=533.27;AC=1;AN=29246;NFAM=1
chr2	149811771	43934_1	N	]chr12:104923397]N	20.76	LOW	SVTYPE=BND;POS=149811771;STRANDS=-+:4;CIPOS=-9,8;CIEND=-9,8;CIPOS95=0,0;CIEND95=0,0;MATEID=43934_2;EVENT=43934;SU=4;PE=0;SR=4;ALG=PROD;AF=3.419e-05;NSAMP=1;MSQ=20.76;AC=1;AN=29246;NFAM=1
chr2	149813350	282085	N	<DEL>	557.26	PASS	SVTYPE=DEL;POS=149813350;SVLEN=-1886;END=149815236;STRANDS=+-:29;CIPOS=-24,23;CIEND=-25,24;CIPOS95=0,0;CIEND95=0,0;SU=29;PE=15;SR=14;ALG=PROD;AF=6.839e-05;NSAMP=2;MSQ=278.63;AC=2;AN=29246;NFAM=1
chr2	149817897	497925	N	<DUP>	103.63	PASS	SVTYPE=DUP;POS=149817897;SVLEN=196;END=149818093;STRANDS=-+:7;CIPOS=-6,5;CIEND=-5,4;CIPOS95=0,0;CIEND95=0,0;SU=7;PE=0;SR=7;ALG=PROD;AF=3.421e-05;NSAMP=1;MSQ=63.45;AC=1;AN=29234;NFAM=1
chr2	149827056	50790_1	N	]chr4:17625624]N	29.68	LOW	SVTYPE=BND;POS=149827056;STRANDS=-+:6;IMPRECISE;CIPOS=-460,9;CIEND=-10,516;CIPOS95=-124,0;CIEND95=0,114;MATEID=50790_2;EVENT=50790;SU=6;PE=6;SR=0;ALG=PROD;AF=3.419e-05;NSAMP=1;MSQ=29.68;AC=1;AN=29246;NFAM=1
chr2	149850610	497926_1	N	]chr2:149945377]N	30.06	LOW	SVTYPE=BND;POS=149850610;STRANDS=-+:5;IMPRECISE;CIPOS=-601,9;CIEND=-10,581;CIPOS95=-119,2;CIEND95=-2,118;MATEID=497926_2;EVENT=497926;SU=5;PE=5;SR=0;ALG=PROD;AF=3.419e-05;NSAMP=1;MSQ=29.8;RECLASSIFIED;AC=1;AN=29246;NFAM=1
chr2	149851748	282087_1	N	N[chr2:149946545[	33.52	LOW	SVTYPE=BND;POS=149851748;STRANDS=+-:9;IMPRECISE;CIPOS=-30,418;CIEND=-426,29;CIPOS95=-30,122;CIEND95=-85,29;MATEID=282087_2;EVENT=282087;SU=9;PE=9;SR=0;ALG=PROD;AF=6.839e-05;NSAMP=2;MSQ=16.76;RECLASSIFIED;AC=2;AN=29246;NFAM=2
chr2	149857358	282088_1	N	N[chr2:149857519[	5204.67	LOW	SVTYPE=BND;POS=149857358;STRANDS=+-:192;CIPOS=-3,4;CIEND=-2,4;CIPOS95=0,0;CIEND95=0,0;MATEID=282088_2;EVENT=282088;SU=192;PE=3;SR=189;ALG=PROD;AF=0.0005471;NSAMP=15;MSQ=253.87;RECLASSIFIED;AC=16;AN=29246;NFAM=14
chr2	149857519	282088_2	N	]chr2:149857358]N	5204.67	LOW	SVTYPE=BND;POS=149857358;STRANDS=+-:192;CIPOS=-2,4;CIEND=-3,4;CIPOS95=0,0;CIEND95=0,0;MATEID=282088_1;EVENT=282088;SECONDARY;SU=192;PE=3;SR=189;ALG=PROD;AF=0.0005471;NSAMP=15;MSQ=253.87;RECLASSIFIED;AC=16;AN=29246;NFAM=14
chr2	149879756	576863_2	N	N]chr2:149792673]	278.6	PASS	SVTYPE=BND;POS=149879756;STRANDS=++:11;IMPRECISE;CIPOS=-10,313;CIEND=-10,348;CIPOS95=-2,64;CIEND95=-2,82;MATEID=576863_1;EVENT=576863;SECONDARY;SU=11;PE=11;SR=0;ALG=PROD;AF=3.419e-05;NSAMP=1;MSQ=278.6;AC=1;AN=29246;NFAM=1
chr2	149880168	576862_2	N	[chr2:149792162[N	140.64	LOW	SVTYPE=BND;POS=149880168;STRANDS=--:5;IMPRECISE;CIPOS=-530,9;CIEND=-447,9;CIPOS95=-164,2;CIEND95=-142,2;MATEID=576862_1;EVENT=576862;SECONDARY;SU=5;PE=5;SR=0;ALG=PROD;AF=3.419e-05;NSAMP=1;MSQ=140.64;AC=1;AN=29246;NFAM=1
chr2	149886459	46388_1	N	]chr16:66820671]N	4.64	LOW	SVTYPE=BND;POS=149886459;STRANDS=-+:4;CIPOS=-9,8;CIEND=-9,8;CIPOS95=0,0;CIEND95=0,0;MATEID=46388_2;EVENT=46388;SU=4;PE=0;SR=4;ALG=PROD;AF=3.419e-05;NSAMP=1;MSQ=4.64;AC=1;AN=29246;NFAM=1
chr2	149894827	282089	N	<DEL>	34033.5	PASS	SVTYPE=DEL;POS=149894827;SVLEN=-6193;END=149901020;STRANDS=+-:1407;CIPOS=-1,0;CIEND=-1,0;CIPOS95=0,0;CIEND95=0,0;SU=1407;PE=812;SR=595;ALG=PROD;AF=0.001504;NSAMP=43;MSQ=623.29;AC=44;AN=29246;NFAM=43
chr2	149901854	282091_1	N	N[chr2:149902135[	643.26	LOW	SVTYPE=BND;POS=149901854;STRANDS=+-:30;CIPOS=-23,22;CIEND=-23,22;CIPOS95=0,0;CIEND95=0,0;MATEID=282091_2;EVENT=282091;SU=30;PE=3;SR=27;ALG=PROD;AF=6.839e-05;NSAMP=2;MSQ=181.78;RECLASSIFIED;AC=2;AN=29246;NFAM=2
chr2	149902135	282091_2	N	]chr2:149901854]N	643.26	LOW	SVTYPE=BND;POS=149901854;STRANDS=+-:30;CIPOS=-23,22;CIEND=-23,22;CIPOS95=0,0;CIEND95=0,0;MATEID=282091_1;EVENT=282091;SECONDARY;SU=30;PE=3;SR=27;ALG=PROD;AF=6.839e-05;NSAMP=2;MSQ=181.78;RECLASSIFIED;AC=2;AN=29246;NFAM=2
chr2	149902795	282092	N	<DEL:ME:SINE|Alu|AluY>	1.69097e+07	PASS	SVTYPE=MEI;POS=149902795;SVLEN=-312;END=149903107;STRANDS=+-:347957;CIPOS=0,0;CIEND=0,0;CIPOS95=0,0;CIEND95=0,0;SU=347957;PE=42849;SR=305108;AF=0.5641;NSAMP=11910;MSQ=818.77;MEDGQR=4.23;Q10GQR=1.08;AC=16498;AN=29246;NFAM=10982
chr2	149906019	49869_1	N	N[chr3:72431166[	473.77	LOW	SVTYPE=BND;POS=149906019;STRANDS=+-:4;IMPRECISE;CIPOS=-30,553;CIEND=-657,28;CIPOS95=-30,154;CIEND95=-218,28;MATEID=49869_2;EVENT=49869;SU=4;PE=4;SR=0;ALG=PROD;AF=0.0006497;NSAMP=19;MSQ=16.51;AC=19;AN=29246;NFAM=19
chr2	149906142	42882_1	N	]chr11:87305795]N	411.11	LOW	SVTYPE=BND;POS=149906142;STRANDS=-+:4;CIPOS=-9,8;CIEND=-9,8;CIPOS95=0,0;CIEND95=0,0;MATEID=42882_2;EVENT=42882;SU=4;PE=0;SR=4;ALG=PROD;AF=0.0002393;NSAMP=7;MSQ=33.46;AC=7;AN=29246;NFAM=7
chr2	149906142	53457_1	N	N[chr6:52333243[	6227.11	LOW	SVTYPE=BND;POS=149906142;STRANDS=+-:13;IMPRECISE;CIPOS=-30,418;CIEND=-519,29;CIPOS95=-30,53;CIEND95=-113,29;MATEID=53457_2;EVENT=53457;SU=13;PE=13;SR=0;ALG=PROD;AF=0.005061;NSAMP=148;MSQ=24.21;AC=148;AN=29246;NFAM=148
chr2	149906170	53715_1	N	[chr6:95164766[N	106786	LOW	SVTYPE=BND;POS=149906170;STRANDS=--:4469;IMPRECISE;CIPOS=-56,5;CIEND=-137,16;CIPOS95=-1,1;CIEND95=-7,7;MATEID=53715_2;EVENT=53715;SU=4469;PE=4469;SR=0;ALG=PROD;AF=0.04797;NSAMP=1403;MSQ=41.33;AC=1403;AN=29246;NFAM=1366
chr2	149906178	43436_1	N	]chr12:29091060]N	299550	LOW	SVTYPE=BND;POS=149906178;STRANDS=-+:12;IMPRECISE;CIPOS=-377,45;CIEND=-30,515;CIPOS95=-63,45;CIEND95=-30,94;MATEID=43436_2;EVENT=43436;SU=12;PE=12;SR=0;ALG=PROD;AF=0.1394;NSAMP=3862;MSQ=43.82;AC=4078;AN=29246;NFAM=3645
chr2	149906178	53458_1	N	]chr6:52333387]N	249270	LOW	SVTYPE=BND;POS=149906178;STRANDS=-+:44;IMPRECISE;CIPOS=-484,25;CIEND=-10,525;CIPOS95=-39,25;CIEND95=-10,107;MATEID=53458_2;EVENT=53458;SU=44;PE=44;SR=0;ALG=PROD;AF=0.1164;NSAMP=3284;MSQ=43.09;AC=3405;AN=29246;NFAM=3136
chr2	149906182	41961_1	N	]chr10:91573327]N	90737.6	LOW	SVTYPE=BND;POS=149906182;STRANDS=-+:8;IMPRECISE;CIPOS=-30,29;CIEND=-30,29;CIPOS95=-1,1;CIEND95=-1,1;MATEID=41961_2;EVENT=41961;SU=8;PE=6;SR=2;ALG=PROD;AF=0.04852;NSAMP=1419;MSQ=38.31;AC=1419;AN=29246;NFAM=1377
chr2	149906182	52090_1	N	[chr5:36488601[N	250910	LOW	SVTYPE=BND;POS=149906182;STRANDS=--:178;CIPOS=-6,6;CIEND=-5,1;CIPOS95=0,0;CIEND95=0,0;MATEID=52090_2;EVENT=52090;SU=178;PE=78;SR=100;ALG=PROD;AF=0.1146;NSAMP=3267;MSQ=45.28;AC=3351;AN=29246;NFAM=3126
chr2	149906194	46062_1	N	]chr16:13907158]N	225650	LOW	SVTYPE=BND;POS=149906194;STRANDS=-+:133;CIPOS=-6,5;CIEND=-6,5;CIPOS95=0,0;CIEND95=0,0;MATEID=46062_2;EVENT=46062;SU=133;PE=0;SR=133;ALG=PROD;AF=0.08011;NSAMP=2343;MSQ=50;AC=2343;AN=29246;NFAM=2226
chr2	149906194	47552_1	N	[chr18:65781848[N	541169	LOW	SVTYPE=BND;POS=149906194;STRANDS=--:6352;IMPRECISE;CIPOS=-849,317;CIEND=-931,116;CIPOS95=-115,115;CIEND95=-152,116;MATEID=47552_2;EVENT=47552;SU=6352;PE=6137;SR=215;ALG=SUM;AF=0.1202;NSAMP=3508;MSQ=83.61;AC=3515;AN=29246;NFAM=3326
chr2	149906194	49855_1	N	]chr3:68783731]N	531360	LOW	SVTYPE=BND;POS=149906194;STRANDS=-+:952;CIPOS=0,0;CIEND=0,0;CIPOS95=0,0;CIEND95=0,0;MATEID=49855_2;EVENT=49855;SU=952;PE=30;SR=922;ALG=PROD;AF=0.1565;NSAMP=4381;MSQ=64.73;AC=4576;AN=29246;NFAM=4074
chr2	149906194	49873_1	N	]chr3:72431287]N	662345	LOW	SVTYPE=BND;POS=149906194;STRANDS=-+:5;IMPRECISE;CIPOS=-404,49;CIEND=-50,421;CIPOS95=-105,49;CIEND95=-50,118;MATEID=49873_2;EVENT=49873;SU=5;PE=5;SR=0;ALG=PROD;AF=0.2681;NSAMP=5561;MSQ=63.44;AC=7841;AN=29246;NFAM=5163
chr2	149906194	7620_2	N	[chr1:169055517[N	205.57	LOW	SVTYPE=BND;POS=149906194;STRANDS=--:22;IMPRECISE;CIPOS=-10,9;CIEND=-14,8;CIPOS95=0,0;CIEND95=-4,4;MATEID=7620_1;EVENT=7620;SECONDARY;SU=22;PE=9;SR=13;ALG=PROD;AF=0.000171;NSAMP=5;MSQ=36.56;AC=5;AN=29246;NFAM=5
chr2	149906196	52091_1	N	N]chr5:36488705]	2275.88	LOW	SVTYPE=BND;POS=149906196;STRANDS=++:27;IMPRECISE;CIPOS=-30,29;CIEND=-9,24;CIPOS95=0,0;CIEND95=-1,1;MATEID=52091_2;EVENT=52091;SU=27;PE=23;SR=4;ALG=PROD;AF=0.002906;NSAMP=84;MSQ=22.43;AC=85;AN=29246;NFAM=83
chr2	149906203	54214_1	N	N[chr6:169065729[	4342.94	LOW	SVTYPE=BND;POS=149906203;STRANDS=+-:30;IMPRECISE;CIPOS=-46,311;CIEND=-498,9;CIPOS95=-23,23;CIEND95=-113,9;MATEID=54214_2;EVENT=54214;SU=30;PE=30;SR=0;ALG=PROD;AF=0.005334;NSAMP=156;MSQ=21.32;AC=156;AN=29246;NFAM=155
chr2	149906205	7621_2	N	N[chr1:96633494[	7752.3	LOW	SVTYPE=BND;POS=149906205;STRANDS=-+:4;CIPOS=-49,48;CIEND=-49,48;CIPOS95=0,0;CIEND95=0,0;MATEID=7621_1;EVENT=7621;SECONDARY;SU=4;PE=0;SR=4;ALG=PROD;AF=0.00677;NSAMP=198;MSQ=32.7;AC=198;AN=29246;NFAM=196
chr2	149906209	47553_1	N	N]chr18:65782034]	84649.5	LOW	SVTYPE=BND;POS=149906209;STRANDS=++:1403;IMPRECISE;CIPOS=-10,141;CIEND=-12,267;CIPOS95=-1,1;CIEND95=-12,19;MATEID=47553_2;EVENT=47553;SU=1403;PE=1403;SR=0;ALG=PROD;AF=0.04572;NSAMP=1337;MSQ=35.63;AC=1337;AN=29246;NFAM=1288
chr2	149906209	53716_1	N	N]chr6:95164914]	22087.2	LOW	SVTYPE=BND;POS=149906209;STRANDS=++:487;IMPRECISE;CIPOS=-11,151;CIEND=-5,367;CIPOS95=-1,1;CIEND95=-5,22;MATEID=53716_2;EVENT=53716;SU=487;PE=487;SR=0;ALG=PROD;AF=0.0145;NSAMP=424;MSQ=33.12;AC=424;AN=29246;NFAM=420
chr2	149907737	56726_1	N	]chr9:95504063]N	348911	LOW	SVTYPE=BND;POS=149907737;STRANDS=-+:122;IMPRECISE;CIPOS=-332,10;CIEND=-9,340;CIPOS95=-11,10;CIEND95=-9,55;MATEID=56726_2;EVENT=56726;SU=122;PE=122;SR=0;ALG=PROD;AF=0.09636;NSAMP=2801;MSQ=80.44;AC=2818;AN=29246;NFAM=2717
chr2	149914483	282094	N	<DEL>	1810.05	PASS	SVTYPE=DEL;POS=149914483;SVLEN=-712;END=149915195;STRANDS=+-:82;CIPOS=-24,24;CIEND=-30,29;CIPOS95=0,0;CIEND95=0,0;SU=82;PE=52;SR=30;ALG=PROD;AF=0.0001026;NSAMP=3;MSQ=603.35;AC=3;AN=29246;NFAM=2
chr2	149930304	282095_1	N	N[chr2:149930404[	3355.31	LOW	SVTYPE=BND;POS=149930304;STRANDS=+-:56;CIPOS=-5,4;CIEND=-6,5;CIPOS95=0,0;CIEND95=0,0;MATEID=282095_2;EVENT=282095;SU=56;PE=0;SR=56;ALG=PROD;AF=0.0005819;NSAMP=14;MSQ=104.59;RECLASSIFIED;AC=17;AN=29214;NFAM=13
chr2	149930322	42577_1	N	[chr11:41381924[N	59531.7	LOW	SVTYPE=BND;POS=149930322;STRANDS=--:4;CIPOS=-9,8;CIEND=-9,8;CIPOS95=0,0;CIEND95=0,0;MATEID=42577_2;EVENT=42577;SU=4;PE=0;SR=4;ALG=PROD;AF=0.04746;NSAMP=1336;MSQ=27.21;AC=1388;AN=29246;NFAM=1302
chr2	149930404	282095_2	N	]chr2:149930304]N	3355.31	LOW	SVTYPE=BND;POS=149930304;STRANDS=+-:56;CIPOS=-6,5;CIEND=-5,4;CIPOS95=0,0;CIEND95=0,0;MATEID=282095_1;EVENT=282095;SECONDARY;SU=56;PE=0;SR=56;ALG=PROD;AF=0.0005819;NSAMP=14;MSQ=104.59;RECLASSIFIED;AC=17;AN=29214;NFAM=13
chr2	149945377	497926_2	N	N[chr2:149850610[	30.06	LOW	SVTYPE=BND;POS=149850610;STRANDS=-+:5;IMPRECISE;CIPOS=-10,581;CIEND=-601,9;CIPOS95=-2,118;CIEND95=-119,2;MATEID=497926_1;EVENT=497926;SECONDARY;SU=5;PE=5;SR=0;ALG=PROD;AF=3.419e-05;NSAMP=1;MSQ=29.8;RECLASSIFIED;AC=1;AN=29246;NFAM=1
chr2	149946545	282087_2	N	]chr2:149851748]N	33.52	LOW	SVTYPE=BND;POS=149851748;STRANDS=+-:9;IMPRECISE;CIPOS=-426,29;CIEND=-30,418;CIPOS95=-85,29;CIEND95=-30,122;MATEID=282087_1;EVENT=282087;SECONDARY;SU=9;PE=9;SR=0;ALG=PROD;AF=6.839e-05;NSAMP=2;MSQ=16.76;RECLASSIFIED;AC=2;AN=29246;NFAM=2
chr2	149955299	44219_1	N	]chr13:21114357]N	6.83	LOW	SVTYPE=BND;POS=149955299;STRANDS=-+:4;CIPOS=-9,8;CIEND=-9,8;CIPOS95=0,0;CIEND95=0,0;MATEID=44219_2;EVENT=44219;SU=4;PE=0;SR=4;ALG=PROD;AF=3.419e-05;NSAMP=1;MSQ=6.83;AC=1;AN=29246;NFAM=1
chr2	149962454	282096_1	N	N[chr2:149962863[	191.22	LOW	SVTYPE=BND;POS=149962454;STRANDS=+-:4;IMPRECISE;CIPOS=-9,8;CIEND=-9,8;CIPOS95=0,1;CIEND95=0,0;MATEID=282096_2;EVENT=282096;SU=4;PE=0;SR=4;ALG=PROD;AF=0.0002393;NSAMP=7;MSQ=11.81;RECLASSIFIED;AC=7;AN=29246;NFAM=7
chr2	149962863	282096_2	N	]chr2:149962454]N	191.22	LOW	SVTYPE=BND;POS=149962454;STRANDS=+-:4;IMPRECISE;CIPOS=-9,8;CIEND=-9,8;CIPOS95=0,0;CIEND95=0,1;MATEID=282096_1;EVENT=282096;SECONDARY;SU=4;PE=0;SR=4;ALG=PROD;AF=0.0002393;NSAMP=7;MSQ=11.81;RECLASSIFIED;AC=7;AN=29246;NFAM=7
chr2	149967045	576864_2	N	[chr2:149799796[N	533.27	PASS	SVTYPE=BND;POS=149967045;STRANDS=--:30;CIPOS=-3,1;CIEND=-10,9;CIPOS95=0,0;CIEND95=0,0;MATEID=576864_1;EVENT=576864;SECONDARY;SU=30;PE=19;SR=11;ALG=PROD;AF=3.419e-05;NSAMP=1;MSQ=533.27;AC=1;AN=29246;NFAM=1
chr2	149969783	497927_1	N	]chr2:153105497]N	88.38	LOW	SVTYPE=BND;POS=149969783;STRANDS=-+:5;IMPRECISE;CIPOS=-669,9;CIEND=-10,702;CIPOS95=-123,2;CIEND95=-2,123;MATEID=497927_2;EVENT=497927;SU=5;PE=5;SR=0;ALG=PROD;AF=3.419e-05;NSAMP=1;MSQ=55.1;RECLASSIFIED;AC=1;AN=29246;NFAM=1
chr2	149971476	282098	N	<DEL>	119.6	PASS	SVTYPE=DEL;POS=149971476;SVLEN=-7959;END=149979435;STRANDS=+-:4;IMPRECISE;CIPOS=-10,619;CIEND=-618,9;CIPOS95=-1,146;CIEND95=-137,2;SU=4;PE=4;SR=0;ALG=PROD;AF=3.419e-05;NSAMP=1;MSQ=107.64;AC=1;AN=29246;NFAM=1
chr2	149983177	497928	N	<DUP>	172127	PASS	SVTYPE=DUP;POS=149983177;SVLEN=2107;END=149985284;STRANDS=-+:15898;CIPOS=0,0;CIEND=0,0;CIPOS95=0,0;CIEND95=0,0;SU=15898;PE=11387;SR=4511;AF=0.01898;NSAMP=517;MSQ=186.43;AC=555;AN=29246;NFAM=462
chr2	149988354	282099	N	<DEL>	3506.49	PASS	SVTYPE=DEL;POS=149988354;SVLEN=-2783;END=149991137;STRANDS=+-:147;CIPOS=-9,9;CIEND=-5,2;CIPOS95=0,0;CIEND95=0,0;SU=147;PE=97;SR=50;ALG=PROD;AF=0.000171;NSAMP=5;MSQ=701.3;AC=5;AN=29246;NFAM=4
chr2	150003661	282100	N	<DEL>	120.14	PASS	SVTYPE=DEL;POS=150003661;SVLEN=-161;END=150003822;STRANDS=+-:10;CIPOS=-10,9;CIEND=0,2;CIPOS95=0,0;CIEND95=0,0;SU=10;PE=1;SR=9;ALG=PROD;AF=3.419e-05;NSAMP=1;MSQ=119.79;AC=1;AN=29246;NFAM=1
chr2	150024779	51340_1	N	N]chr4:108806158]	8657.6	LOW	SVTYPE=BND;POS=150024779;STRANDS=++:4;CIPOS=-49,48;CIEND=-49,48;CIPOS95=0,0;CIEND95=0,0;MATEID=51340_2;EVENT=51340;SU=4;PE=0;SR=4;ALG=PROD;AF=0.0105;NSAMP=306;MSQ=15.59;AC=307;AN=29246;NFAM=298
chr2	150025345	51339_1	N	N]chr4:108806158]	18582	LOW	SVTYPE=BND;POS=150025345;STRANDS=++:273;CIPOS=-3,3;CIEND=-2,2;CIPOS95=0,0;CIEND95=0,0;MATEID=51339_2;EVENT=51339;SU=273;PE=0;SR=273;ALG=PROD;AF=0.01484;NSAMP=433;MSQ=22.99;AC=434;AN=29246;NFAM=428
chr2	150036354	282101	N	<DEL>	653.19	PASS	SVTYPE=DEL;POS=150036354;SVLEN=-2957;END=150039311;STRANDS=+-:31;CIPOS=-25,25;CIEND=-22,22;CIPOS95=0,0;CIEND95=0,0;SU=31;PE=22;SR=9;ALG=PROD;AF=6.839e-05;NSAMP=2;MSQ=326.6;AC=2;AN=29246;NFAM=1
chr2	150038284	47330_1	N	]chr18:29053060]N	23.87	LOW	SVTYPE=BND;POS=150038284;STRANDS=-+:4;CIPOS=-9,8;CIEND=-9,8;CIPOS95=0,0;CIEND95=0,0;MATEID=47330_2;EVENT=47330;SU=4;PE=0;SR=4;ALG=PROD;AF=3.419e-05;NSAMP=1;MSQ=23.87;AC=1;AN=29246;NFAM=1
chr2	150040834	282102	N	<DEL>	692.39	PASS	SVTYPE=DEL;POS=150040834;SVLEN=-5532;END=150046366;STRANDS=+-:28;CIPOS=-3,2;CIEND=-4,1;CIPOS95=0,0;CIEND95=0,0;SU=28;PE=18;SR=10;ALG=PROD;AF=3.419e-05;NSAMP=1;MSQ=692.39;AC=1;AN=29246;NFAM=1
chr2	150056777	282103_1	N	N[chr2:150057262[	781	LOW	SVTYPE=BND;POS=150056777;STRANDS=+-:26;CIPOS=-2,1;CIEND=-10,9;CIPOS95=0,0;CIEND95=0,0;MATEID=282103_2;EVENT=282103;SU=26;PE=13;SR=13;ALG=PROD;AF=0.0002735;NSAMP=8;MSQ=94.27;RECLASSIFIED;AC=8;AN=29246;NFAM=8
chr2	150057074	282104	N	<DEL:ME:SINE|Alu|AluYd8>	22801.1	PASS	SVTYPE=MEI;POS=150057074;SVLEN=-150;END=150057224;STRANDS=+-:924;CIPOS=0,0;CIEND=0,0;CIPOS95=0,0;CIEND95=0,0;SU=924;PE=16;SR=908;ALG=PROD;AF=0.003077;NSAMP=89;MSQ=225.78;AC=90;AN=29246;NFAM=86
chr2	150057262	282103_2	N	]chr2:150056777]N	781	LOW	SVTYPE=BND;POS=150056777;STRANDS=+-:26;CIPOS=-10,9;CIEND=-2,1;CIPOS95=0,0;CIEND95=0,0;MATEID=282103_1;EVENT=282103;SECONDARY;SU=26;PE=13;SR=13;ALG=PROD;AF=0.0002735;NSAMP=8;MSQ=94.27;RECLASSIFIED;AC=8;AN=29246;NFAM=8
chr2	150060865	497929	N	<DUP>	465.25	PASS	SVTYPE=DUP;POS=150060865;SVLEN=272;END=150061137;STRANDS=-+:40;CIPOS=-30,29;CIEND=-23,21;CIPOS95=0,0;CIEND95=0,0;SU=40;PE=1;SR=39;ALG=PROD;AF=3.419e-05;NSAMP=1;MSQ=3.89;AC=1;AN=29246;NFAM=1
chr2	150062790	282106_1	N	N[chr2:150062889[	168.1	LOW	SVTYPE=BND;POS=150062790;STRANDS=+-:7;CIPOS=-5,4;CIEND=-5,4;CIPOS95=0,0;CIEND95=0,0;MATEID=282106_2;EVENT=282106;SU=7;PE=0;SR=7;ALG=PROD;AF=3.419e-05;NSAMP=1;MSQ=167.76;RECLASSIFIED;AC=1;AN=29246;NFAM=1
chr2	150062873	50651_1	N	N]chr3:196995496]	29.87	LOW	SVTYPE=BND;POS=150062873;STRANDS=++:4;IMPRECISE;CIPOS=-10,7;CIEND=-10,7;CIPOS95=-2,0;CIEND95=-2,0;MATEID=50651_2;EVENT=50651;SU=4;PE=0;SR=4;ALG=PROD;AF=3.419e-05;NSAMP=1;MSQ=29.87;AC=1;AN=29246;NFAM=1
chr2	150062889	282106_2	N	]chr2:150062790]N	168.1	LOW	SVTYPE=BND;POS=150062790;STRANDS=+-:7;CIPOS=-5,4;CIEND=-5,4;CIPOS95=0,0;CIEND95=0,0;MATEID=282106_1;EVENT=282106;SECONDARY;SU=7;PE=0;SR=7;ALG=PROD;AF=3.419e-05;NSAMP=1;MSQ=167.76;RECLASSIFIED;AC=1;AN=29246;NFAM=1
chr2	150078919	7622_2	N	N[chr1:37941641[	272.27	LOW	SVTYPE=BND;POS=150078919;STRANDS=-+:18;CIPOS=-29,28;CIEND=-25,22;CIPOS95=0,0;CIEND95=0,0;MATEID=7622_1;EVENT=7622;SECONDARY;SU=18;PE=6;SR=12;ALG=PROD;AF=6.839e-05;NSAMP=2;MSQ=136.13;AC=2;AN=29246;NFAM=2
chr2	150087746	576866	N	<INV>	1158.08	LOW	SVTYPE=INV;POS=150087746;SVLEN=469;END=150088215;STRANDS=++:7,--:8;IMPRECISE;CIPOS=-47,40;CIEND=-28,51;CIPOS95=-7,7;CIEND95=-23,23;SU=15;PE=15;SR=0;ALG=PROD;AF=0.001299;NSAMP=38;MSQ=29.67;AC=38;AN=29244;NFAM=38
chr2	150087759	576867_1	N	[chr2:150088129[N	291.43	LOW	SVTYPE=BND;POS=150087759;STRANDS=--:4;IMPRECISE;CIPOS=-303,29;CIEND=-54,29;CIPOS95=-83,29;CIEND95=-32,29;MATEID=576867_2;EVENT=576867;SU=4;PE=4;SR=0;ALG=PROD;AF=0.0004445;NSAMP=13;MSQ=19.45;AC=13;AN=29244;NFAM=13
chr2	150087903	576865	N	<INV>	759.38	LOW	SVTYPE=INV;POS=150087903;SVLEN=342;END=150088245;STRANDS=++:32,--:19;IMPRECISE;CIPOS=-5,28;CIEND=-30,27;CIPOS95=-1,1;CIEND95=-5,5;SU=51;PE=51;SR=0;ALG=PROD;AF=0.0009232;NSAMP=25;MSQ=28.81;AC=27;AN=29246;NFAM=25
chr2	150088129	576867_2	N	[chr2:150087759[N	291.43	LOW	SVTYPE=BND;POS=150088129;STRANDS=--:4;IMPRECISE;CIPOS=-54,29;CIEND=-303,29;CIPOS95=-32,29;CIEND95=-83,29;MATEID=576867_1;EVENT=576867;SECONDARY;SU=4;PE=4;SR=0;ALG=PROD;AF=0.0004445;NSAMP=13;MSQ=19.45;AC=13;AN=29244;NFAM=13
chr2	150088387	51760_1	N	]chr4:175434766]N	565.72	LOW	SVTYPE=BND;POS=150088387;STRANDS=-+:8;IMPRECISE;CIPOS=-631,26;CIEND=-30,606;CIPOS95=-116,26;CIEND95=-30,106;MATEID=51760_2;EVENT=51760;SU=8;PE=8;SR=0;ALG=PROD;AF=0.0005471;NSAMP=16;MSQ=15.03;AC=16;AN=29246;NFAM=16
chr2	150096948	52871_1	N	N]chr5:166894786]	21684.6	LOW	SVTYPE=BND;POS=150096948;STRANDS=++:32;CIPOS=-9,8;CIEND=-9,8;CIPOS95=0,0;CIEND95=0,0;MATEID=52871_2;EVENT=52871;SU=32;PE=0;SR=32;ALG=PROD;AF=0.02393;NSAMP=700;MSQ=19.58;AC=700;AN=29246;NFAM=698
chr2	150111961	576563_2	N	N]chr2:133115795]	2623.44	LOW	SVTYPE=BND;POS=150111961;STRANDS=++:26;CIPOS=-9,8;CIEND=-9,8;CIPOS95=0,0;CIEND95=0,0;MATEID=576563_1;EVENT=576563;SECONDARY;SU=26;PE=0;SR=26;ALG=PROD;AF=0.003146;NSAMP=91;MSQ=23.15;AC=92;AN=29246;NFAM=91
chr2	150169807	282109	N	<DEL>	83.59	PASS	SVTYPE=DEL;POS=150169807;SVLEN=-1378;END=150171185;STRANDS=+-:9;CIPOS=-10,9;CIEND=-10,9;CIPOS95=0,0;CIEND95=0,0;SU=9;PE=4;SR=5;ALG=PROD;AF=3.419e-05;NSAMP=1;MSQ=83.59;AC=1;AN=29246;NFAM=1
chr2	150171309	576868	N	<INV>	995.29	PASS	SVTYPE=INV;POS=150171309;SVLEN=3461;END=150174770;STRANDS=++:25,--:17;IMPRECISE;CIPOS=-10,7;CIEND=-9,4;CIPOS95=-1,0;CIEND95=0,1;SU=42;PE=27;SR=15;ALG=PROD;AF=3.419e-05;NSAMP=1;MSQ=995.29;AC=1;AN=29246;NFAM=1
chr2	150174624	282110	N	<DEL>	853987	PASS	SVTYPE=DEL;POS=150174624;SVLEN=-7108;END=150181732;STRANDS=+-:34808;CIPOS=0,0;CIEND=0,0;CIPOS95=0,0;CIEND95=0,0;SU=34808;PE=21147;SR=13661;ALG=PROD;AF=0.02489;NSAMP=714;MSQ=632.9;MEDGQR=4.67;Q10GQR=4.54;AC=728;AN=29246;NFAM=671
chr2	150194660	282111	N	<DEL>	164.69	PASS	SVTYPE=DEL;POS=150194660;SVLEN=-17136;END=150211796;STRANDS=+-:9;CIPOS=-10,9;CIEND=-8,5;CIPOS95=0,0;CIEND95=0,0;SU=9;PE=4;SR=5;ALG=PROD;AF=3.419e-05;NSAMP=1;MSQ=164.69;AC=1;AN=29246;NFAM=1
chr2	150196577	497930_1	N	]chr2:150205879]N	2911.3	LOW	SVTYPE=BND;POS=150196577;STRANDS=-+:281;IMPRECISE;CIPOS=-195,16;CIEND=-10,210;CIPOS95=-3,3;CIEND95=-3,3;MATEID=497930_2;EVENT=497930;SU=281;PE=281;SR=0;ALG=PROD;AF=0.0003419;NSAMP=10;MSQ=107.44;RECLASSIFIED;AC=10;AN=29246;NFAM=9
chr2	150197151	50007_1	N	]chr3:95825553]N	160729	LOW	SVTYPE=BND;POS=150197151;STRANDS=-+:531;IMPRECISE;CIPOS=-4,8;CIEND=-6,9;CIPOS95=-2,2;CIEND95=0,0;MATEID=50007_2;EVENT=50007;SU=531;PE=513;SR=18;ALG=PROD;AF=0.05522;NSAMP=1615;MSQ=63.83;AC=1615;AN=29246;NFAM=1568
chr2	150205879	497930_2	N	N[chr2:150196577[	2911.3	LOW	SVTYPE=BND;POS=150196577;STRANDS=-+:281;IMPRECISE;CIPOS=-10,210;CIEND=-195,16;CIPOS95=-3,3;CIEND95=-3,3;MATEID=497930_1;EVENT=497930;SECONDARY;SU=281;PE=281;SR=0;ALG=PROD;AF=0.0003419;NSAMP=10;MSQ=107.44;RECLASSIFIED;AC=10;AN=29246;NFAM=9
chr2	150213033	282112	N	<DEL>	479.55	PASS	SVTYPE=DEL;POS=150213033;SVLEN=-6231;END=150219264;STRANDS=+-:21;CIPOS=-10,9;CIEND=-2,9;CIPOS95=0,0;CIEND95=0,0;SU=21;PE=11;SR=10;ALG=PROD;AF=3.419e-05;NSAMP=1;MSQ=479.55;AC=1;AN=29246;NFAM=1
chr2	150244466	282113	N	<DEL>	302.65	PASS	SVTYPE=DEL;POS=150244466;SVLEN=-139;END=150244605;STRANDS=+-:11;CIPOS=-3,2;CIEND=-4,3;CIPOS95=0,0;CIEND95=0,0;SU=11;PE=0;SR=11;ALG=PROD;AF=3.419e-05;NSAMP=1;MSQ=302.64;AC=1;AN=29246;NFAM=1
chr2	150244797	43313_1	N	]chr12:12179422]N	341.49	LOW	SVTYPE=BND;POS=150244797;STRANDS=-+:53;CIPOS=-7,7;CIEND=-7,7;CIPOS95=0,0;CIEND95=0,0;MATEID=43313_2;EVENT=43313;SU=53;PE=0;SR=53;ALG=PROD;AF=0.0003077;NSAMP=9;MSQ=22.84;AC=9;AN=29246;NFAM=9
chr2	150249811	44313_1	N	[chr13:36726366[N	617150	LOW	SVTYPE=BND;POS=150249811;STRANDS=--:21;CIPOS=-9,8;CIEND=-9,8;CIPOS95=0,0;CIEND95=0,0;MATEID=44313_2;EVENT=44313;SU=21;PE=0;SR=21;ALG=PROD;AF=0.1706;NSAMP=4989;MSQ=67.57;AC=4989;AN=29246;NFAM=4698
chr2	150249811	57013_1	N	]chrX:857800]N	752764	LOW	SVTYPE=BND;POS=150249811;STRANDS=-+:17;CIPOS=-10,9;CIEND=-29,9;CIPOS95=0,0;CIEND95=0,0;MATEID=57013_2;EVENT=57013;SU=17;PE=0;SR=17;ALG=PROD;AF=0.1987;NSAMP=5783;MSQ=72.33;AC=5812;AN=29246;NFAM=5431
chr2	150249862	57136_1	N	N[chrX:11590874[	248.52	LOW	SVTYPE=BND;POS=150249862;STRANDS=+-:5;IMPRECISE;CIPOS=-48,677;CIEND=-524,49;CIPOS95=-48,156;CIEND95=-84,49;MATEID=57136_2;EVENT=57136;SU=5;PE=5;SR=0;ALG=PROD;AF=0.0003077;NSAMP=9;MSQ=11.48;AC=9;AN=29246;NFAM=9
chr2	150270304	282115	N	<DEL>	821.36	PASS	SVTYPE=DEL;POS=150270304;SVLEN=-2871;END=150273175;STRANDS=+-:29;CIPOS=-24,23;CIEND=-29,26;CIPOS95=0,0;CIEND95=0,0;SU=29;PE=16;SR=13;ALG=PROD;AF=6.839e-05;NSAMP=2;MSQ=410.67;AC=2;AN=29246;NFAM=2
chr2	150273558	497932	N	<DUP>	62.35	PASS	SVTYPE=DUP;POS=150273558;SVLEN=2261;END=150275819;STRANDS=-+:11;CIPOS=-9,5;CIEND=-7,7;CIPOS95=0,0;CIEND95=0,0;SU=11;PE=7;SR=4;ALG=PROD;AF=3.419e-05;NSAMP=1;MSQ=61.62;AC=1;AN=29246;NFAM=1
chr2	150284857	53693_1	N	[chr6:89525293[N	29.87	LOW	SVTYPE=BND;POS=150284857;STRANDS=--:4;IMPRECISE;CIPOS=-10,8;CIEND=-9,6;CIPOS95=-1,0;CIEND95=-1,1;MATEID=53693_2;EVENT=53693;SU=4;PE=0;SR=4;ALG=PROD;AF=3.419e-05;NSAMP=1;MSQ=29.87;AC=1;AN=29246;NFAM=1
chr2	150288777	53465_1	N	N[chr6:53571557[	34.05	LOW	SVTYPE=BND;POS=150288777;STRANDS=+-:4;IMPRECISE;CIPOS=-10,520;CIEND=-515,9;CIPOS95=-2,172;CIEND95=-170,2;MATEID=53465_2;EVENT=53465;SU=4;PE=2;SR=2;ALG=PROD;AF=3.419e-05;NSAMP=1;MSQ=21.31;AC=1;AN=29246;NFAM=1
chr2	150289172	282116_1	N	N[chr2:150289238[	354.42	PASS	SVTYPE=BND;POS=150289172;STRANDS=+-:10;CIPOS=-10,9;CIEND=-10,9;CIPOS95=0,0;CIEND95=0,0;MATEID=282116_2;EVENT=282116;SU=10;PE=0;SR=10;ALG=PROD;AF=3.422e-05;NSAMP=1;MSQ=281.79;RECLASSIFIED;AC=1;AN=29224;NFAM=1
chr2	150289238	282116_2	N	]chr2:150289172]N	354.42	PASS	SVTYPE=BND;POS=150289172;STRANDS=+-:10;CIPOS=-10,9;CIEND=-10,9;CIPOS95=0,0;CIEND95=0,0;MATEID=282116_1;EVENT=282116;SECONDARY;SU=10;PE=0;SR=10;ALG=PROD;AF=3.422e-05;NSAMP=1;MSQ=281.79;RECLASSIFIED;AC=1;AN=29224;NFAM=1
chr2	150302530	576869_1	N	N]chr2:150302637]	160.2	LOW	SVTYPE=BND;POS=150302530;STRANDS=++:5;IMPRECISE;CIPOS=-9,7;CIEND=-10,9;CIPOS95=-2,1;CIEND95=0,0;MATEID=576869_2;EVENT=576869;SU=5;PE=1;SR=4;ALG=PROD;AF=6.842e-05;NSAMP=2;MSQ=43.56;AC=2;AN=29230;NFAM=2
chr2	150302637	576869_2	N	N]chr2:150302530]	160.2	LOW	SVTYPE=BND;POS=150302637;STRANDS=++:5;IMPRECISE;CIPOS=-10,9;CIEND=-9,7;CIPOS95=0,0;CIEND95=-2,1;MATEID=576869_1;EVENT=576869;SECONDARY;SU=5;PE=1;SR=4;ALG=PROD;AF=6.842e-05;NSAMP=2;MSQ=43.56;AC=2;AN=29230;NFAM=2
chr2	150305625	282118_1	N	N[chr2:150306153[	612.91	LOW	SVTYPE=BND;POS=150305625;STRANDS=+-:24;CIPOS=-10,9;CIEND=-3,0;CIPOS95=0,0;CIEND95=0,0;MATEID=282118_2;EVENT=282118;SU=24;PE=13;SR=11;ALG=PROD;AF=6.839e-05;NSAMP=2;MSQ=276.5;RECLASSIFIED;AC=2;AN=29246;NFAM=2
chr2	150306153	282118_2	N	]chr2:150305625]N	612.91	LOW	SVTYPE=BND;POS=150305625;STRANDS=+-:24;CIPOS=-3,0;CIEND=-10,9;CIPOS95=0,0;CIEND95=0,0;MATEID=282118_1;EVENT=282118;SECONDARY;SU=24;PE=13;SR=11;ALG=PROD;AF=6.839e-05;NSAMP=2;MSQ=276.5;RECLASSIFIED;AC=2;AN=29246;NFAM=2
chr2	150310466	282119	N	<DEL>	653.45	PASS	SVTYPE=DEL;POS=150310466;SVLEN=-5070;END=150315536;STRANDS=+-:26;IMPRECISE;CIPOS=-4,9;CIEND=-10,2;CIPOS95=0,1;CIEND95=-1,0;SU=26;PE=23;SR=3;ALG=PROD;AF=3.419e-05;NSAMP=1;MSQ=653.45;AC=1;AN=29246;NFAM=1
chr2	150321468	497933_1	N	]chr2:150323162]N	88.95	LOW	SVTYPE=BND;POS=150321468;STRANDS=-+:9;CIPOS=-6,3;CIEND=-10,9;CIPOS95=0,0;CIEND95=0,0;MATEID=497933_2;EVENT=497933;SU=9;PE=3;SR=6;ALG=PROD;AF=3.419e-05;NSAMP=1;MSQ=85.32;RECLASSIFIED;AC=1;AN=29246;NFAM=1
chr2	150321536	282120_1	N	N[chr2:150323173[	191.91	LOW	SVTYPE=BND;POS=150321536;STRANDS=+-:9;CIPOS=-5,6;CIEND=-8,5;CIPOS95=0,0;CIEND95=0,0;MATEID=282120_2;EVENT=282120;SU=9;PE=4;SR=5;ALG=PROD;AF=3.419e-05;NSAMP=1;MSQ=191.61;RECLASSIFIED;AC=1;AN=29246;NFAM=1
chr2	150322720	7623_2	N	]chr1:86344584]N	3786.53	LOW	SVTYPE=BND;POS=150322720;STRANDS=+-:233;IMPRECISE;CIPOS=-76,10;CIEND=-10,290;CIPOS95=-2,2;CIEND95=-10,24;MATEID=7623_1;EVENT=7623;SECONDARY;SU=233;PE=233;SR=0;ALG=PROD;AF=0.002359;NSAMP=69;MSQ=32.1;AC=69;AN=29246;NFAM=69
chr2	150322721	55720_1	N	[chr8:73686119[N	532.34	LOW	SVTYPE=BND;POS=150322721;STRANDS=--:42;CIPOS=-10,9;CIEND=-10,9;CIPOS95=0,0;CIEND95=0,0;MATEID=55720_2;EVENT=55720;SU=42;PE=0;SR=42;ALG=PROD;AF=0.000171;NSAMP=5;MSQ=24.18;AC=5;AN=29246;NFAM=5
chr2	150322736	7624_2	N	N[chr1:86344199[	472.01	LOW	SVTYPE=BND;POS=150322736;STRANDS=-+:21;IMPRECISE;CIPOS=-25,29;CIEND=-30,29;CIPOS95=-1,1;CIEND95=-1,1;MATEID=7624_1;EVENT=7624;SECONDARY;SU=21;PE=19;SR=2;ALG=PROD;AF=0.0001026;NSAMP=3;MSQ=102.66;AC=3;AN=29246;NFAM=3
chr2	150322948	55009_1	N	[chr7:115578069[N	145.24	LOW	SVTYPE=BND;POS=150322948;STRANDS=--:4;CIPOS=-9,8;CIEND=-9,8;CIPOS95=0,0;CIEND95=0,0;MATEID=55009_2;EVENT=55009;SU=4;PE=0;SR=4;ALG=PROD;AF=0.0002393;NSAMP=7;MSQ=17.07;AC=7;AN=29246;NFAM=7
chr2	150322985	43653_1	N	N]chr12:59727180]	221.32	LOW	SVTYPE=BND;POS=150322985;STRANDS=++:4;CIPOS=-9,8;CIEND=-9,8;CIPOS95=0,0;CIEND95=0,0;MATEID=43653_2;EVENT=43653;SU=4;PE=0;SR=4;ALG=PROD;AF=0.0002735;NSAMP=8;MSQ=24.1;AC=8;AN=29246;NFAM=8
chr2	150323162	497933_2	N	N[chr2:150321468[	88.95	LOW	SVTYPE=BND;POS=150321468;STRANDS=-+:9;CIPOS=-10,9;CIEND=-6,3;CIPOS95=0,0;CIEND95=0,0;MATEID=497933_1;EVENT=497933;SECONDARY;SU=9;PE=3;SR=6;ALG=PROD;AF=3.419e-05;NSAMP=1;MSQ=85.32;RECLASSIFIED;AC=1;AN=29246;NFAM=1
chr2	150323173	282120_2	N	]chr2:150321536]N	191.91	LOW	SVTYPE=BND;POS=150321536;STRANDS=+-:9;CIPOS=-8,5;CIEND=-5,6;CIPOS95=0,0;CIEND95=0,0;MATEID=282120_1;EVENT=282120;SECONDARY;SU=9;PE=4;SR=5;ALG=PROD;AF=3.419e-05;NSAMP=1;MSQ=191.61;RECLASSIFIED;AC=1;AN=29246;NFAM=1
chr2	150326917	282121_1	N	N[chr2:150327116[	137913	PASS	SVTYPE=BND;POS=150326917;STRANDS=+-:3561;CIPOS=0,0;CIEND=0,0;CIPOS95=0,0;CIEND95=0,0;MATEID=282121_2;EVENT=282121;SU=3561;PE=142;SR=3419;ALG=PROD;AF=0.01621;NSAMP=467;MSQ=258.06;RECLASSIFIED;AC=474;AN=29246;NFAM=456
chr2	150327116	282121_2	N	]chr2:150326917]N	137913	PASS	SVTYPE=BND;POS=150326917;STRANDS=+-:3561;CIPOS=0,0;CIEND=0,0;CIPOS95=0,0;CIEND95=0,0;MATEID=282121_1;EVENT=282121;SECONDARY;SU=3561;PE=142;SR=3419;ALG=PROD;AF=0.01621;NSAMP=467;MSQ=258.06;RECLASSIFIED;AC=474;AN=29246;NFAM=456
chr2	150338597	42962_1	N	]chr11:99733422]N	79996.1	LOW	SVTYPE=BND;POS=150338597;STRANDS=-+:68;CIPOS=-9,7;CIEND=-9,8;CIPOS95=0,0;CIEND95=0,0;MATEID=42962_2;EVENT=42962;SU=68;PE=2;SR=66;ALG=PROD;AF=0.03156;NSAMP=923;MSQ=56.83;AC=923;AN=29246;NFAM=899
chr2	150381093	576870	N	<INV>	237.93	LOW	SVTYPE=INV;POS=150381093;SVLEN=156;END=150381249;STRANDS=++:2,--:2;IMPRECISE;CIPOS=-43,0;CIEND=0,17;CIPOS95=-33,0;CIEND95=0,9;SU=4;PE=4;SR=0;ALG=PROD;AF=0.0002393;NSAMP=7;MSQ=25.92;AC=7;AN=29246;NFAM=7
chr2	150430729	282125	N	<DEL>	158.68	PASS	SVTYPE=DEL;POS=150430729;SVLEN=-4233;END=150434962;STRANDS=+-:10;IMPRECISE;CIPOS=-10,6;CIEND=-6,9;CIPOS95=-1,0;CIEND95=0,0;SU=10;PE=6;SR=4;ALG=PROD;AF=3.419e-05;NSAMP=1;MSQ=158.68;AC=1;AN=29246;NFAM=1
chr2	150435105	282126	N	<DEL>	134.69	PASS	SVTYPE=DEL;POS=150435105;SVLEN=-2723;END=150437828;STRANDS=+-:10;CIPOS=-10,9;CIEND=-10,9;CIPOS95=0,0;CIEND95=0,0;SU=10;PE=6;SR=4;ALG=PROD;AF=3.419e-05;NSAMP=1;MSQ=134.69;AC=1;AN=29246;NFAM=1
chr2	150437590	576871_1	N	N]chr2:150442524]	371.52	LOW	SVTYPE=BND;POS=150437590;STRANDS=++:12;IMPRECISE;CIPOS=-28,346;CIEND=-30,443;CIPOS95=-28,75;CIEND95=-30,107;MATEID=576871_2;EVENT=576871;SU=12;PE=12;SR=0;ALG=PROD;AF=6.839e-05;NSAMP=2;MSQ=185.76;AC=2;AN=29246;NFAM=2
chr2	150437591	282127	N	<DEL>	329.57	PASS	SVTYPE=DEL;POS=150437591;SVLEN=-3772;END=150441363;STRANDS=+-:19;CIPOS=-26,24;CIEND=-26,23;CIPOS95=0,0;CIEND95=0,0;SU=19;PE=5;SR=14;ALG=PROD;AF=6.839e-05;NSAMP=2;MSQ=164.78;AC=2;AN=29246;NFAM=2
chr2	150441443	576872_1	N	N]chr2:150442525]	230.7	LOW	SVTYPE=BND;POS=150441443;STRANDS=++:16;CIPOS=-30,29;CIEND=-26,24;CIPOS95=0,0;CIEND95=0,0;MATEID=576872_2;EVENT=576872;SU=16;PE=1;SR=15;ALG=PROD;AF=6.839e-05;NSAMP=2;MSQ=115.31;AC=2;AN=29246;NFAM=2
chr2	150442383	576873_1	N	[chr2:150444977[N	458.44	LOW	SVTYPE=BND;POS=150442383;STRANDS=--:27;CIPOS=-23,21;CIEND=-23,21;CIPOS95=0,0;CIEND95=0,0;MATEID=576873_2;EVENT=576873;SU=27;PE=8;SR=19;ALG=PROD;AF=6.839e-05;NSAMP=2;MSQ=229.22;AC=2;AN=29246;NFAM=2
chr2	150442524	576871_2	N	N]chr2:150437590]	371.52	LOW	SVTYPE=BND;POS=150442524;STRANDS=++:12;IMPRECISE;CIPOS=-30,443;CIEND=-28,346;CIPOS95=-30,107;CIEND95=-28,75;MATEID=576871_1;EVENT=576871;SECONDARY;SU=12;PE=12;SR=0;ALG=PROD;AF=6.839e-05;NSAMP=2;MSQ=185.76;AC=2;AN=29246;NFAM=2
chr2	150442525	576872_2	N	N]chr2:150441443]	230.7	LOW	SVTYPE=BND;POS=150442525;STRANDS=++:16;CIPOS=-26,24;CIEND=-30,29;CIPOS95=0,0;CIEND95=0,0;MATEID=576872_1;EVENT=576872;SECONDARY;SU=16;PE=1;SR=15;ALG=PROD;AF=6.839e-05;NSAMP=2;MSQ=115.31;AC=2;AN=29246;NFAM=2
chr2	150444977	576873_2	N	[chr2:150442383[N	458.44	LOW	SVTYPE=BND;POS=150444977;STRANDS=--:27;CIPOS=-23,21;CIEND=-23,21;CIPOS95=0,0;CIEND95=0,0;MATEID=576873_1;EVENT=576873;SECONDARY;SU=27;PE=8;SR=19;ALG=PROD;AF=6.839e-05;NSAMP=2;MSQ=229.22;AC=2;AN=29246;NFAM=2
chr2	150457946	282128	N	<DEL>	509.48	PASS	SVTYPE=DEL;POS=150457946;SVLEN=-6077;END=150464023;STRANDS=+-:23;CIPOS=-3,2;CIEND=-3,1;CIPOS95=0,0;CIEND95=0,0;SU=23;PE=14;SR=9;ALG=PROD;AF=3.419e-05;NSAMP=1;MSQ=509.48;AC=1;AN=29246;NFAM=1
chr2	150460366	282129	N	<DEL>	692.39	PASS	SVTYPE=DEL;POS=150460366;SVLEN=-876;END=150461242;STRANDS=+-:29;CIPOS=-10,9;CIEND=-10,9;CIPOS95=0,0;CIEND95=0,0;SU=29;PE=18;SR=11;ALG=PROD;AF=3.419e-05;NSAMP=1;MSQ=692.39;AC=1;AN=29246;NFAM=1
chr2	150473037	573452_2	N	[chr2:26670622[N	280.95	LOW	SVTYPE=BND;POS=150473037;STRANDS=--:20;CIPOS=-9,8;CIEND=-9,8;CIPOS95=0,0;CIEND95=0,0;MATEID=573452_1;EVENT=573452;SECONDARY;SU=20;PE=0;SR=20;ALG=PROD;AF=0.0004787;NSAMP=14;MSQ=18.34;AC=14;AN=29246;NFAM=14
chr2	150480914	282130	N	<DEL>	212.82	PASS	SVTYPE=DEL;POS=150480914;SVLEN=-71;END=150480985;STRANDS=+-:7;CIPOS=-5,4;CIEND=-5,4;CIPOS95=0,0;CIEND95=0,0;SU=7;PE=0;SR=7;ALG=PROD;AF=3.419e-05;NSAMP=1;MSQ=212.78;AC=1;AN=29246;NFAM=1
chr2	150486091	282131_1	N	N[chr2:150486420[	141.65	LOW	SVTYPE=BND;POS=150486091;STRANDS=+-:5;IMPRECISE;CIPOS=-8,9;CIEND=-10,9;CIPOS95=0,1;CIEND95=0,0;MATEID=282131_2;EVENT=282131;SU=5;PE=0;SR=5;ALG=PROD;AF=0.0001368;NSAMP=4;MSQ=19.41;RECLASSIFIED;AC=4;AN=29246;NFAM=4
chr2	150486420	282131_2	N	]chr2:150486091]N	141.65	LOW	SVTYPE=BND;POS=150486091;STRANDS=+-:5;IMPRECISE;CIPOS=-10,9;CIEND=-8,9;CIPOS95=0,0;CIEND95=0,1;MATEID=282131_1;EVENT=282131;SECONDARY;SU=5;PE=0;SR=5;ALG=PROD;AF=0.0001368;NSAMP=4;MSQ=19.41;RECLASSIFIED;AC=4;AN=29246;NFAM=4
chr2	150495872	282132	N	<DEL>	911.32	PASS	SVTYPE=DEL;POS=150495872;SVLEN=-46750;END=150542622;STRANDS=+-:28;CIPOS=-30,29;CIEND=-28,27;CIPOS95=0,0;CIEND95=0,0;SU=28;PE=20;SR=8;ALG=PROD;AF=6.839e-05;NSAMP=2;MSQ=455.66;AC=2;AN=29246;NFAM=2
chr2	150498638	497935	N	<DUP>	1013.79	PASS	SVTYPE=DUP;POS=150498638;SVLEN=905;END=150499543;STRANDS=-+:94;CIPOS=-10,9;CIEND=-4,4;CIPOS95=0,0;CIEND95=0,0;SU=94;PE=48;SR=46;ALG=PROD;AF=0.000171;NSAMP=4;MSQ=207.42;AC=5;AN=29246;NFAM=4
chr2	150533940	282133	N	<DEL>	2754.03	PASS	SVTYPE=DEL;POS=150533940;SVLEN=-19126;END=150553066;STRANDS=+-:126;CIPOS=-6,4;CIEND=-9,9;CIPOS95=0,0;CIEND95=0,0;SU=126;PE=76;SR=50;ALG=PROD;AF=0.0001026;NSAMP=3;MSQ=513.4;AC=3;AN=29246;NFAM=2
chr2	150535015	53703_1	N	N]chr6:93011936]	4787.01	LOW	SVTYPE=BND;POS=150535015;STRANDS=++:8;CIPOS=-29,28;CIEND=-29,28;CIPOS95=0,0;CIEND95=0,0;MATEID=53703_2;EVENT=53703;SU=8;PE=0;SR=8;ALG=PROD;AF=0.005505;NSAMP=160;MSQ=17.75;AC=161;AN=29246;NFAM=160
chr2	150537482	282134	N	<DEL>	486926	PASS	SVTYPE=DEL;POS=150537482;SVLEN=-654;END=150538136;STRANDS=+-:17223;CIPOS=0,0;CIEND=0,0;CIPOS95=0,0;CIEND95=0,0;SU=17223;PE=11990;SR=5233;ALG=PROD;AF=0.02612;NSAMP=748;MSQ=455.36;MEDGQR=4.56;Q10GQR=4.33;AC=764;AN=29246;NFAM=723
chr2	150552394	576874	N	<INV>	244.36	LOW	SVTYPE=INV;POS=150552394;SVLEN=53;END=150552447;STRANDS=++:1,--:3;IMPRECISE;CIPOS=-10,9;CIEND=-3,9;CIPOS95=-3,3;CIEND95=-3,3;SU=4;PE=3;SR=1;ALG=PROD;AF=0.0004445;NSAMP=13;MSQ=18.57;AC=13;AN=29246;NFAM=13
chr2	150580160	497936	N	<DUP>	148.65	PASS	SVTYPE=DUP;POS=150580160;SVLEN=112598;END=150692758;STRANDS=-+:13;IMPRECISE;CIPOS=-509,9;CIEND=-10,342;CIPOS95=-57,0;CIEND95=-1,64;SU=13;PE=13;SR=0;ALG=PROD;AF=3.419e-05;NSAMP=1;MSQ=146.27;AC=1;AN=29246;NFAM=1
chr2	150591028	48136_1	N	]chr19:46365288]N	3354.85	LOW	SVTYPE=BND;POS=150591028;STRANDS=-+:96;IMPRECISE;CIPOS=-513,7;CIEND=-6,531;CIPOS95=-60,7;CIEND95=-6,101;MATEID=48136_2;EVENT=48136;SU=96;PE=96;SR=0;ALG=PROD;AF=0.003043;NSAMP=89;MSQ=16.6;AC=89;AN=29246;NFAM=87
chr2	150591029	48595_1	N	[chr20:32379998[N	35240.7	LOW	SVTYPE=BND;POS=150591029;STRANDS=--:4;IMPRECISE;CIPOS=-734,9;CIEND=-712,8;CIPOS95=-245,0;CIEND95=-248,1;MATEID=48595_2;EVENT=48595;SU=4;PE=4;SR=0;ALG=PROD;AF=0.01826;NSAMP=534;MSQ=31.64;AC=534;AN=29246;NFAM=502
chr2	150597072	282135	N	<DEL>	392.48	PASS	SVTYPE=DEL;POS=150597072;SVLEN=-6726;END=150603798;STRANDS=+-:20;CIPOS=-10,9;CIEND=-5,2;CIPOS95=0,0;CIEND95=0,0;SU=20;PE=12;SR=8;ALG=PROD;AF=3.419e-05;NSAMP=1;MSQ=392.44;AC=1;AN=29246;NFAM=1
chr2	150597450	576875	N	<INV>	13.03	LOW	SVTYPE=INV;POS=150597450;SVLEN=463;END=150597913;STRANDS=++:1,--:3;IMPRECISE;CIPOS=-234,9;CIEND=-41,9;CIPOS95=-98,2;CIEND95=-38,1;SU=4;PE=4;SR=0;ALG=PROD;AF=3.419e-05;NSAMP=1;MSQ=12.11;AC=1;AN=29246;NFAM=1
chr2	150614449	282137	N	<DEL>	1594.46	PASS	SVTYPE=DEL;POS=150614449;SVLEN=-695;END=150615144;STRANDS=+-:64;CIPOS=-24,11;CIEND=-10,8;CIPOS95=0,0;CIEND95=0,0;SU=64;PE=33;SR=31;ALG=PROD;AF=0.0001026;NSAMP=3;MSQ=373.59;AC=3;AN=29246;NFAM=3
chr2	150619431	282139	N	<DEL>	500.4	PASS	SVTYPE=DEL;POS=150619431;SVLEN=-2282;END=150621713;STRANDS=+-:25;CIPOS=-4,3;CIEND=-10,9;CIPOS95=0,0;CIEND95=0,0;SU=25;PE=16;SR=9;ALG=PROD;AF=3.419e-05;NSAMP=1;MSQ=500.4;AC=1;AN=29246;NFAM=1
chr2	150640511	45098_1	N	[chr14:61871277[N	29749.4	LOW	SVTYPE=BND;POS=150640511;STRANDS=--:3188;CIPOS=0,0;CIEND=0,0;CIPOS95=0,0;CIEND95=0,0;MATEID=45098_2;EVENT=45098;SU=3188;PE=1761;SR=1427;ALG=PROD;AF=0.002701;NSAMP=79;MSQ=223.28;AC=79;AN=29246;NFAM=75
chr2	150640817	45099_1	N	N]chr14:61871283]	32556	LOW	SVTYPE=BND;POS=150640817;STRANDS=++:2263;IMPRECISE;CIPOS=-1,129;CIEND=-2,77;CIPOS95=-1,1;CIEND95=0,0;MATEID=45099_2;EVENT=45099;SU=2263;PE=2263;SR=0;ALG=PROD;AF=0.002838;NSAMP=83;MSQ=232.19;AC=83;AN=29246;NFAM=78
chr2	150645152	282141_1	N	N[chr2:150646210[	4.66	LOW	SVTYPE=BND;POS=150645152;STRANDS=+-:5;IMPRECISE;CIPOS=-10,701;CIEND=-660,9;CIPOS95=-2,227;CIEND95=-215,2;MATEID=282141_2;EVENT=282141;SU=5;PE=5;SR=0;ALG=PROD;AF=3.419e-05;NSAMP=1;MSQ=4.64;RECLASSIFIED;AC=1;AN=29246;NFAM=1
chr2	150646210	282141_2	N	]chr2:150645152]N	4.66	LOW	SVTYPE=BND;POS=150645152;STRANDS=+-:5;IMPRECISE;CIPOS=-660,9;CIEND=-10,701;CIPOS95=-215,2;CIEND95=-2,227;MATEID=282141_1;EVENT=282141;SECONDARY;SU=5;PE=5;SR=0;ALG=PROD;AF=3.419e-05;NSAMP=1;MSQ=4.64;RECLASSIFIED;AC=1;AN=29246;NFAM=1
chr2	150648466	282142_1	N	N[chr2:150648530[	431.4	LOW	SVTYPE=BND;POS=150648466;STRANDS=+-:19;CIPOS=-29,28;CIEND=-29,28;CIPOS95=0,0;CIEND95=0,0;MATEID=282142_2;EVENT=282142;SU=19;PE=0;SR=19;ALG=PROD;AF=0.0001026;NSAMP=3;MSQ=143.8;RECLASSIFIED;AC=3;AN=29246;NFAM=3
chr2	150648530	282142_2	N	]chr2:150648466]N	431.4	LOW	SVTYPE=BND;POS=150648466;STRANDS=+-:19;CIPOS=-29,28;CIEND=-29,28;CIPOS95=0,0;CIEND95=0,0;MATEID=282142_1;EVENT=282142;SECONDARY;SU=19;PE=0;SR=19;ALG=PROD;AF=0.0001026;NSAMP=3;MSQ=143.8;RECLASSIFIED;AC=3;AN=29246;NFAM=3
chr2	150649934	282143	N	<DEL>	341.53	PASS	SVTYPE=DEL;POS=150649934;SVLEN=-9460;END=150659394;STRANDS=+-:12;CIPOS=-10,9;CIEND=-10,9;CIPOS95=0,0;CIEND95=0,0;SU=12;PE=8;SR=4;ALG=PROD;AF=3.419e-05;NSAMP=1;MSQ=341.53;AC=1;AN=29246;NFAM=1
chr2	150650726	282144_1	N	N[chr2:150650994[	268.72	LOW	SVTYPE=BND;POS=150650726;STRANDS=+-:6;CIPOS=-6,5;CIEND=-6,5;CIPOS95=0,0;CIEND95=0,0;MATEID=282144_2;EVENT=282144;SU=6;PE=0;SR=6;ALG=PROD;AF=0.0003419;NSAMP=10;MSQ=19.88;RECLASSIFIED;AC=10;AN=29246;NFAM=10
chr2	150650799	282145_1	N	N[chr2:150651185[	246.49	LOW	SVTYPE=BND;POS=150650799;STRANDS=+-:7;CIPOS=-5,4;CIEND=-6,4;CIPOS95=0,0;CIEND95=0,0;MATEID=282145_2;EVENT=282145;SU=7;PE=0;SR=7;ALG=PROD;AF=0.0004103;NSAMP=12;MSQ=12.35;RECLASSIFIED;AC=12;AN=29246;NFAM=12
chr2	150650950	282146_1	N	N[chr2:150651195[	57.6	LOW	SVTYPE=BND;POS=150650950;STRANDS=+-:4;CIPOS=-9,8;CIEND=-9,8;CIPOS95=0,0;CIEND95=0,0;MATEID=282146_2;EVENT=282146;SU=4;PE=0;SR=4;ALG=PROD;AF=6.839e-05;NSAMP=2;MSQ=19.55;RECLASSIFIED;AC=2;AN=29246;NFAM=2
chr2	150650994	282144_2	N	]chr2:150650726]N	268.72	LOW	SVTYPE=BND;POS=150650726;STRANDS=+-:6;CIPOS=-6,5;CIEND=-6,5;CIPOS95=0,0;CIEND95=0,0;MATEID=282144_1;EVENT=282144;SECONDARY;SU=6;PE=0;SR=6;ALG=PROD;AF=0.0003419;NSAMP=10;MSQ=19.88;RECLASSIFIED;AC=10;AN=29246;NFAM=10
chr2	150651185	282145_2	N	]chr2:150650799]N	246.49	LOW	SVTYPE=BND;POS=150650799;STRANDS=+-:7;CIPOS=-6,4;CIEND=-5,4;CIPOS95=0,0;CIEND95=0,0;MATEID=282145_1;EVENT=282145;SECONDARY;SU=7;PE=0;SR=7;ALG=PROD;AF=0.0004103;NSAMP=12;MSQ=12.35;RECLASSIFIED;AC=12;AN=29246;NFAM=12
chr2	150651195	282146_2	N	]chr2:150650950]N	57.6	LOW	SVTYPE=BND;POS=150650950;STRANDS=+-:4;CIPOS=-9,8;CIEND=-9,8;CIPOS95=0,0;CIEND95=0,0;MATEID=282146_1;EVENT=282146;SECONDARY;SU=4;PE=0;SR=4;ALG=PROD;AF=6.839e-05;NSAMP=2;MSQ=19.55;RECLASSIFIED;AC=2;AN=29246;NFAM=2
chr2	150722172	282150_1	N	N[chr2:150722224[	197.81	LOW	SVTYPE=BND;POS=150722172;STRANDS=+-:6;CIPOS=-6,5;CIEND=-6,5;CIPOS95=0,0;CIEND95=0,0;MATEID=282150_2;EVENT=282150;SU=6;PE=0;SR=6;ALG=PROD;AF=3.419e-05;NSAMP=1;MSQ=197.75;RECLASSIFIED;AC=1;AN=29246;NFAM=1
chr2	150722224	282150_2	N	]chr2:150722172]N	197.81	LOW	SVTYPE=BND;POS=150722172;STRANDS=+-:6;CIPOS=-6,5;CIEND=-6,5;CIPOS95=0,0;CIEND95=0,0;MATEID=282150_1;EVENT=282150;SECONDARY;SU=6;PE=0;SR=6;ALG=PROD;AF=3.419e-05;NSAMP=1;MSQ=197.75;RECLASSIFIED;AC=1;AN=29246;NFAM=1
chr2	150726991	282151_1	N	N[chr2:150727240[	61.54	LOW	SVTYPE=BND;POS=150726991;STRANDS=+-:6;CIPOS=-6,5;CIEND=-10,8;CIPOS95=0,0;CIEND95=0,0;MATEID=282151_2;EVENT=282151;SU=6;PE=0;SR=6;ALG=PROD;AF=6.839e-05;NSAMP=2;MSQ=27.68;RECLASSIFIED;AC=2;AN=29246;NFAM=2
chr2	150727240	282151_2	N	]chr2:150726991]N	61.54	LOW	SVTYPE=BND;POS=150726991;STRANDS=+-:6;CIPOS=-10,8;CIEND=-6,5;CIPOS95=0,0;CIEND95=0,0;MATEID=282151_1;EVENT=282151;SECONDARY;SU=6;PE=0;SR=6;ALG=PROD;AF=6.839e-05;NSAMP=2;MSQ=27.68;RECLASSIFIED;AC=2;AN=29246;NFAM=2
chr2	150729079	48359_1	N	[chr20:16801234[N	283.89	LOW	SVTYPE=BND;POS=150729079;STRANDS=--:8;CIPOS=-29,28;CIEND=-29,28;CIPOS95=0,0;CIEND95=0,0;MATEID=48359_2;EVENT=48359;SU=8;PE=0;SR=8;ALG=PROD;AF=0.0003761;NSAMP=11;MSQ=21.52;AC=11;AN=29246;NFAM=11
chr2	150729079	57065_1	N	[chrX:3536226[N	723.38	LOW	SVTYPE=BND;POS=150729079;STRANDS=--:4;IMPRECISE;CIPOS=-8,9;CIEND=-10,7;CIPOS95=0,1;CIEND95=-2,0;MATEID=57065_2;EVENT=57065;SU=4;PE=0;SR=4;ALG=PROD;AF=0.0008548;NSAMP=25;MSQ=19.34;AC=25;AN=29246;NFAM=25
chr2	150789696	497939	N	<DUP>	761.36	PASS	SVTYPE=DUP;POS=150789696;SVLEN=8065;END=150797761;STRANDS=-+:58;CIPOS=-26,22;CIEND=-23,24;CIPOS95=0,0;CIEND95=0,0;SU=58;PE=34;SR=24;ALG=PROD;AF=0.000171;NSAMP=3;MSQ=253.07;AC=5;AN=29246;NFAM=3
chr2	150803325	282152_1	N	N[chr2:150806482[	33903.3	PASS	SVTYPE=BND;POS=150803325;STRANDS=+-:1482;CIPOS=-1,1;CIEND=-1,0;CIPOS95=0,0;CIEND95=0,0;MATEID=282152_2;EVENT=282152;SU=1482;PE=882;SR=600;ALG=PROD;AF=0.001846;NSAMP=54;MSQ=464.25;RECLASSIFIED;AC=54;AN=29246;NFAM=52
chr2	150803981	282153	N	<DEL>	401.71	PASS	SVTYPE=DEL;POS=150803981;SVLEN=-12466;END=150816447;STRANDS=+-:17;CIPOS=-10,9;CIEND=-10,9;CIPOS95=0,0;CIEND95=0,0;SU=17;PE=7;SR=10;ALG=PROD;AF=3.419e-05;NSAMP=1;MSQ=401.71;AC=1;AN=29246;NFAM=1
chr2	150806482	282152_2	N	]chr2:150803325]N	33903.3	PASS	SVTYPE=BND;POS=150803325;STRANDS=+-:1482;CIPOS=-1,0;CIEND=-1,1;CIPOS95=0,0;CIEND95=0,0;MATEID=282152_1;EVENT=282152;SECONDARY;SU=1482;PE=882;SR=600;ALG=PROD;AF=0.001846;NSAMP=54;MSQ=464.25;RECLASSIFIED;AC=54;AN=29246;NFAM=52
chr2	150813415	282154	N	<DEL>	1450.17	PASS	SVTYPE=DEL;POS=150813415;SVLEN=-582;END=150813997;STRANDS=+-:63;CIPOS=-9,10;CIEND=-10,9;CIPOS95=0,0;CIEND95=0,0;SU=63;PE=32;SR=31;ALG=PROD;AF=0.0001368;NSAMP=4;MSQ=362.54;AC=4;AN=29246;NFAM=4
chr2	150819520	282155_1	N	N[chr2:150819751[	353.11	LOW	SVTYPE=BND;POS=150819520;STRANDS=+-:11;CIPOS=-3,2;CIEND=-3,2;CIPOS95=0,0;CIEND95=0,0;MATEID=282155_2;EVENT=282155;SU=11;PE=0;SR=11;ALG=PROD;AF=0.0001368;NSAMP=4;MSQ=16.77;RECLASSIFIED;AC=4;AN=29246;NFAM=4
chr2	150819751	282155_2	N	]chr2:150819520]N	353.11	LOW	SVTYPE=BND;POS=150819520;STRANDS=+-:11;CIPOS=-3,2;CIEND=-3,2;CIPOS95=0,0;CIEND95=0,0;MATEID=282155_1;EVENT=282155;SECONDARY;SU=11;PE=0;SR=11;ALG=PROD;AF=0.0001368;NSAMP=4;MSQ=16.77;RECLASSIFIED;AC=4;AN=29246;NFAM=4
chr2	150827886	282156_1	N	N[chr2:150827987[	39463.6	LOW	SVTYPE=BND;POS=150827886;STRANDS=+-:778;CIPOS=-1,1;CIEND=0,1;CIPOS95=0,0;CIEND95=0,0;MATEID=282156_2;EVENT=282156;SU=778;PE=15;SR=763;ALG=PROD;AF=0.006599;NSAMP=192;MSQ=160.92;RECLASSIFIED;AC=193;AN=29246;NFAM=185
chr2	150827987	282156_2	N	]chr2:150827886]N	39463.6	LOW	SVTYPE=BND;POS=150827886;STRANDS=+-:778;CIPOS=0,1;CIEND=-1,1;CIPOS95=0,0;CIEND95=0,0;MATEID=282156_1;EVENT=282156;SECONDARY;SU=778;PE=15;SR=763;ALG=PROD;AF=0.006599;NSAMP=192;MSQ=160.92;RECLASSIFIED;AC=193;AN=29246;NFAM=185
chr2	150828719	282157_1	N	N[chr2:150828865[	44050.5	LOW	SVTYPE=BND;POS=150828719;STRANDS=+-:1811;CIPOS=0,0;CIEND=0,0;CIPOS95=0,0;CIEND95=0,0;MATEID=282157_2;EVENT=282157;SU=1811;PE=35;SR=1776;ALG=PROD;AF=0.006599;NSAMP=192;MSQ=183.38;RECLASSIFIED;AC=193;AN=29246;NFAM=185
chr2	150828865	282157_2	N	]chr2:150828719]N	44050.5	LOW	SVTYPE=BND;POS=150828719;STRANDS=+-:1811;CIPOS=0,0;CIEND=0,0;CIPOS95=0,0;CIEND95=0,0;MATEID=282157_1;EVENT=282157;SECONDARY;SU=1811;PE=35;SR=1776;ALG=PROD;AF=0.006599;NSAMP=192;MSQ=183.38;RECLASSIFIED;AC=193;AN=29246;NFAM=185
chr2	150830189	282158	N	<DEL>	442662	PASS	SVTYPE=DEL;POS=150830189;SVLEN=-1190;END=150831379;STRANDS=+-:15545;CIPOS=0,0;CIEND=0,0;CIPOS95=0,0;CIEND95=0,0;SU=15545;PE=11514;SR=4031;ALG=PROD;AF=0.02978;NSAMP=849;MSQ=449.89;MEDGQR=4.46;Q10GQR=4.2;AC=871;AN=29246;NFAM=823
chr2	150883928	49448_1	N	[chr3:6085930[N	6.93	LOW	SVTYPE=BND;POS=150883928;STRANDS=--:4;IMPRECISE;CIPOS=-9,8;CIEND=0,6;CIPOS95=0,0;CIEND95=0,6;MATEID=49448_2;EVENT=49448;SU=4;PE=0;SR=4;ALG=PROD;AF=3.419e-05;NSAMP=1;MSQ=6.93;AC=1;AN=29246;NFAM=1
chr2	150899677	282159	N	<DEL>	3365.66	PASS	SVTYPE=DEL;POS=150899677;SVLEN=-986;END=150900663;STRANDS=+-:153;CIPOS=-5,4;CIEND=-6,2;CIPOS95=0,0;CIEND95=0,0;SU=153;PE=92;SR=61;ALG=PROD;AF=6.839e-05;NSAMP=2;MSQ=842.25;AC=2;AN=29246;NFAM=1
chr2	150928702	282160_1	N	N[chr2:150932721[	35388.1	PASS	SVTYPE=BND;POS=150928702;STRANDS=+-:1547;CIPOS=-1,0;CIEND=-2,0;CIPOS95=0,0;CIEND95=0,0;MATEID=282160_2;EVENT=282160;SU=1547;PE=867;SR=680;ALG=PROD;AF=0.0003761;NSAMP=11;MSQ=599.75;RECLASSIFIED;AC=11;AN=29246;NFAM=10
chr2	150932721	282160_2	N	]chr2:150928702]N	35388.1	PASS	SVTYPE=BND;POS=150928702;STRANDS=+-:1547;CIPOS=-2,0;CIEND=-1,0;CIPOS95=0,0;CIEND95=0,0;MATEID=282160_1;EVENT=282160;SECONDARY;SU=1547;PE=867;SR=680;ALG=PROD;AF=0.0003761;NSAMP=11;MSQ=599.75;RECLASSIFIED;AC=11;AN=29246;NFAM=10
chr2	150947141	576877_1	N	N]chr2:150949949]	158.58	LOW	SVTYPE=BND;POS=150947141;STRANDS=++:14;CIPOS=-10,9;CIEND=-4,3;CIPOS95=0,0;CIEND95=0,0;MATEID=576877_2;EVENT=576877;SU=14;PE=6;SR=8;ALG=PROD;AF=3.419e-05;NSAMP=1;MSQ=158.55;AC=1;AN=29246;NFAM=1
chr2	150948548	576878_1	N	[chr2:150949791[N	445.94	LOW	SVTYPE=BND;POS=150948548;STRANDS=--:29;CIPOS=-28,25;CIEND=-24,21;CIPOS95=0,0;CIEND95=0,0;MATEID=576878_2;EVENT=576878;SU=29;PE=14;SR=15;ALG=PROD;AF=6.839e-05;NSAMP=2;MSQ=221.65;AC=2;AN=29246;NFAM=2
chr2	150949791	576878_2	N	[chr2:150948548[N	445.94	LOW	SVTYPE=BND;POS=150949791;STRANDS=--:29;CIPOS=-24,21;CIEND=-28,25;CIPOS95=0,0;CIEND95=0,0;MATEID=576878_1;EVENT=576878;SECONDARY;SU=29;PE=14;SR=15;ALG=PROD;AF=6.839e-05;NSAMP=2;MSQ=221.65;AC=2;AN=29246;NFAM=2
chr2	150949949	576877_2	N	N]chr2:150947141]	158.58	LOW	SVTYPE=BND;POS=150949949;STRANDS=++:14;CIPOS=-4,3;CIEND=-10,9;CIPOS95=0,0;CIEND95=0,0;MATEID=576877_1;EVENT=576877;SECONDARY;SU=14;PE=6;SR=8;ALG=PROD;AF=3.419e-05;NSAMP=1;MSQ=158.55;AC=1;AN=29246;NFAM=1
chr2	150960969	282162_1	N	N[chr2:150961038[	1.80412e+06	LOW	SVTYPE=BND;POS=150960969;STRANDS=+-:11015;CIPOS=0,0;CIEND=0,0;CIPOS95=0,0;CIEND95=0,0;MATEID=282162_2;EVENT=282162;SU=11015;PE=156;SR=10859;ALG=PROD;AF=0.2334;NSAMP=5909;MSQ=173.35;RECLASSIFIED;AC=6825;AN=29246;NFAM=5467
chr2	150961038	282162_2	N	]chr2:150960969]N	1.80412e+06	LOW	SVTYPE=BND;POS=150960969;STRANDS=+-:11015;CIPOS=0,0;CIEND=0,0;CIPOS95=0,0;CIEND95=0,0;MATEID=282162_1;EVENT=282162;SECONDARY;SU=11015;PE=156;SR=10859;ALG=PROD;AF=0.2334;NSAMP=5909;MSQ=173.35;RECLASSIFIED;AC=6825;AN=29246;NFAM=5467
chr2	150964687	42496_1	N	]chr11:26795432]N	8690.82	LOW	SVTYPE=BND;POS=150964687;STRANDS=-+:4;CIPOS=-9,8;CIEND=-9,8;CIPOS95=0,0;CIEND95=0,0;MATEID=42496_2;EVENT=42496;SU=4;PE=0;SR=4;ALG=PROD;AF=0.007044;NSAMP=206;MSQ=21.53;AC=206;AN=29246;NFAM=205
chr2	150964687	45899_1	N	]chr15:95570644]N	23245	LOW	SVTYPE=BND;POS=150964687;STRANDS=-+:825;CIPOS=0,0;CIEND=0,0;CIPOS95=0,0;CIEND95=0,0;MATEID=45899_2;EVENT=45899;SU=825;PE=0;SR=825;ALG=PROD;AF=0.01255;NSAMP=367;MSQ=32.64;AC=367;AN=29246;NFAM=364
chr2	150964687	49292_1	N	[chr22:35473264[N	41955.3	LOW	SVTYPE=BND;POS=150964687;STRANDS=--:77;CIPOS=-5,4;CIEND=-5,4;CIPOS95=0,0;CIEND95=0,0;MATEID=49292_2;EVENT=49292;SU=77;PE=0;SR=77;ALG=PROD;AF=0.02592;NSAMP=758;MSQ=29.99;AC=758;AN=29246;NFAM=752
chr2	150964687	49295_1	N	]chr22:36355005]N	12011.5	LOW	SVTYPE=BND;POS=150964687;STRANDS=-+:70;CIPOS=-6,5;CIEND=-6,5;CIPOS95=0,0;CIEND95=0,0;MATEID=49295_2;EVENT=49295;SU=70;PE=0;SR=70;ALG=PROD;AF=0.008753;NSAMP=256;MSQ=23.97;AC=256;AN=29246;NFAM=255
chr2	150966224	45221_1	N	N[chr14:81305719[	58044.7	LOW	SVTYPE=BND;POS=150966224;STRANDS=+-:51;IMPRECISE;CIPOS=-10,459;CIEND=-660,6;CIPOS95=-10,69;CIEND95=-122,6;MATEID=45221_2;EVENT=45221;SU=51;PE=51;SR=0;ALG=PROD;AF=0.02421;NSAMP=708;MSQ=35.96;AC=708;AN=29246;NFAM=682
chr2	150983993	282163_1	N	N[chr2:150984053[	590.52	LOW	SVTYPE=BND;POS=150983993;STRANDS=+-:21;CIPOS=-24,23;CIEND=-24,23;CIPOS95=0,0;CIEND95=0,0;MATEID=282163_2;EVENT=282163;SU=21;PE=0;SR=21;ALG=PROD;AF=0.0001026;NSAMP=3;MSQ=196.82;RECLASSIFIED;AC=3;AN=29246;NFAM=3
chr2	150984053	282163_2	N	]chr2:150983993]N	590.52	LOW	SVTYPE=BND;POS=150983993;STRANDS=+-:21;CIPOS=-24,23;CIEND=-24,23;CIPOS95=0,0;CIEND95=0,0;MATEID=282163_1;EVENT=282163;SECONDARY;SU=21;PE=0;SR=21;ALG=PROD;AF=0.0001026;NSAMP=3;MSQ=196.82;RECLASSIFIED;AC=3;AN=29246;NFAM=3
chr2	150996927	282164	N	<DEL>	338.65	PASS	SVTYPE=DEL;POS=150996927;SVLEN=-5350;END=151002277;STRANDS=+-:16;CIPOS=-3,2;CIEND=-10,9;CIPOS95=0,0;CIEND95=0,0;SU=16;PE=6;SR=10;ALG=PROD;AF=3.419e-05;NSAMP=1;MSQ=338.65;AC=1;AN=29246;NFAM=1
chr2	151010112	270222_2	N	]chr2:34131913]N	224655	LOW	SVTYPE=BND;POS=34131913;STRANDS=+-:8;CIPOS=-29,28;CIEND=-29,28;CIPOS95=0,0;CIEND95=0,0;MATEID=270222_1;EVENT=270222;SECONDARY;SU=8;PE=0;SR=8;ALG=PROD;AF=0.0503;NSAMP=1470;MSQ=139.19;RECLASSIFIED;AC=1471;AN=29246;NFAM=1454
chr2	151010113	45532_1	N	]chr15:41955249]N	202638	LOW	SVTYPE=BND;POS=151010113;STRANDS=-+:8;CIPOS=-29,28;CIEND=-29,28;CIPOS95=0,0;CIEND95=0,0;MATEID=45532_2;EVENT=45532;SU=8;PE=0;SR=8;ALG=PROD;AF=0.0543;NSAMP=1587;MSQ=119.42;AC=1588;AN=29246;NFAM=1553
chr2	151010155	45703_1	N	N[chr15:68263214[	367488	LOW	SVTYPE=BND;POS=151010155;STRANDS=+-:8;CIPOS=-29,28;CIEND=-29,28;CIPOS95=0,0;CIEND95=0,0;MATEID=45703_2;EVENT=45703;SU=8;PE=0;SR=8;ALG=PROD;AF=0.1501;NSAMP=4284;MSQ=67.14;AC=4391;AN=29246;NFAM=4199
chr2	151010155	7625_2	N	N[chr1:211644781[	103286	LOW	SVTYPE=BND;POS=151010155;STRANDS=-+:4;CIPOS=-9,8;CIEND=-9,8;CIPOS95=0,0;CIEND95=0,0;MATEID=7625_1;EVENT=7625;SECONDARY;SU=4;PE=0;SR=4;ALG=PROD;AF=0.05095;NSAMP=1487;MSQ=55.39;AC=1490;AN=29246;NFAM=1475
chr2	151021516	282166_1	N	N[chr2:151021572[	827.31	LOW	SVTYPE=BND;POS=151021516;STRANDS=+-:28;CIPOS=-10,9;CIEND=-7,7;CIPOS95=0,0;CIEND95=0,0;MATEID=282166_2;EVENT=282166;SU=28;PE=1;SR=27;ALG=PROD;AF=3.419e-05;NSAMP=1;MSQ=107.83;RECLASSIFIED;AC=1;AN=29246;NFAM=1
chr2	151021572	282166_2	N	]chr2:151021516]N	827.31	LOW	SVTYPE=BND;POS=151021516;STRANDS=+-:28;CIPOS=-7,7;CIEND=-10,9;CIPOS95=0,0;CIEND95=0,0;MATEID=282166_1;EVENT=282166;SECONDARY;SU=28;PE=1;SR=27;ALG=PROD;AF=3.419e-05;NSAMP=1;MSQ=107.83;RECLASSIFIED;AC=1;AN=29246;NFAM=1
chr2	151029038	282168	N	<DEL>	455.44	PASS	SVTYPE=DEL;POS=151029038;SVLEN=-3000;END=151032038;STRANDS=+-:20;CIPOS=-10,9;CIEND=-10,9;CIPOS95=0,0;CIEND95=0,0;SU=20;PE=10;SR=10;ALG=PROD;AF=3.419e-05;NSAMP=1;MSQ=455.44;AC=1;AN=29246;NFAM=1
chr2	151041894	282169	N	<DEL>	131.81	PASS	SVTYPE=DEL;POS=151041894;SVLEN=-79;END=151041973;STRANDS=+-:5;CIPOS=-10,9;CIEND=-10,9;CIPOS95=0,0;CIEND95=0,0;SU=5;PE=0;SR=5;ALG=PROD;AF=3.419e-05;NSAMP=1;MSQ=131.81;AC=1;AN=29246;NFAM=1
chr2	151046575	282170	N	<DEL:ME:SINE|Alu|AluYa5>	2.5664e+07	PASS	SVTYPE=MEI;POS=151046575;SVLEN=-270;END=151046845;STRANDS=+-:533426;CIPOS=0,0;CIEND=0,0;CIPOS95=0,0;CIEND95=0,0;SU=533426;PE=35031;SR=498395;AF=0.8421;NSAMP=14354;MSQ=1074.98;MEDGQR=8.8;Q10GQR=4.89;AC=24628;AN=29246;NFAM=13235
chr2	151059242	573838_2	N	[chr2:44468809[N	235.02	LOW	SVTYPE=BND;POS=151059242;STRANDS=--:5;CIPOS=-10,9;CIEND=-10,9;CIPOS95=0,0;CIEND95=0,0;MATEID=573838_1;EVENT=573838;SECONDARY;SU=5;PE=0;SR=5;ALG=PROD;AF=0.0002735;NSAMP=8;MSQ=15.26;AC=8;AN=29246;NFAM=8
chr2	151070326	51804_1	N	]chr4:182144227]N	684.48	LOW	SVTYPE=BND;POS=151070326;STRANDS=-+:4;CIPOS=-9,8;CIEND=-9,8;CIPOS95=0,0;CIEND95=0,0;MATEID=51804_2;EVENT=51804;SU=4;PE=0;SR=4;ALG=PROD;AF=0.00106;NSAMP=31;MSQ=15.3;AC=31;AN=29246;NFAM=31
chr2	151070352	282171_1	N	N[chr2:151071598[	5777.57	LOW	SVTYPE=BND;POS=151070352;STRANDS=+-:169;CIPOS=-2,2;CIEND=-7,4;CIPOS95=0,0;CIEND95=0,0;MATEID=282171_2;EVENT=282171;SU=169;PE=107;SR=62;ALG=PROD;AF=0.001675;NSAMP=49;MSQ=17.92;RECLASSIFIED;AC=49;AN=29246;NFAM=49
chr2	151070723	47343_1	N	N[chr18:31296476[	305	LOW	SVTYPE=BND;POS=151070723;STRANDS=+-:4;IMPRECISE;CIPOS=-10,580;CIEND=-691,9;CIPOS95=-2,134;CIEND95=-170,1;MATEID=47343_2;EVENT=47343;SU=4;PE=4;SR=0;ALG=PROD;AF=0.0002735;NSAMP=8;MSQ=34.88;AC=8;AN=29246;NFAM=8
chr2	151071598	282171_2	N	]chr2:151070352]N	5777.57	LOW	SVTYPE=BND;POS=151070352;STRANDS=+-:169;CIPOS=-7,4;CIEND=-2,2;CIPOS95=0,0;CIEND95=0,0;MATEID=282171_1;EVENT=282171;SECONDARY;SU=169;PE=107;SR=62;ALG=PROD;AF=0.001675;NSAMP=49;MSQ=17.92;RECLASSIFIED;AC=49;AN=29246;NFAM=49
chr2	151081346	282172	N	<DEL>	674.33	PASS	SVTYPE=DEL;POS=151081346;SVLEN=-2959;END=151084305;STRANDS=+-:31;CIPOS=-2,1;CIEND=-8,9;CIPOS95=0,0;CIEND95=0,0;SU=31;PE=17;SR=14;ALG=PROD;AF=3.419e-05;NSAMP=1;MSQ=674.3;AC=1;AN=29246;NFAM=1
chr2	151081772	51808_1	N	]chr4:182335518]N	327.63	LOW	SVTYPE=BND;POS=151081772;STRANDS=-+:18;IMPRECISE;CIPOS=-341,34;CIEND=-41,478;CIPOS95=-44,34;CIEND95=-41,85;MATEID=51808_2;EVENT=51808;SU=18;PE=18;SR=0;ALG=PROD;AF=0.0002052;NSAMP=6;MSQ=39.64;AC=6;AN=29246;NFAM=6
chr2	151081788	51807_1	N	N[chr4:182335336[	68.86	LOW	SVTYPE=BND;POS=151081788;STRANDS=+-:5;IMPRECISE;CIPOS=-30,498;CIEND=-521,29;CIPOS95=-30,163;CIEND95=-173,29;MATEID=51807_2;EVENT=51807;SU=5;PE=5;SR=0;ALG=PROD;AF=6.839e-05;NSAMP=2;MSQ=34.41;AC=2;AN=29246;NFAM=2
chr2	151085251	282173_1	N	N[chr2:151085384[	331.52	PASS	SVTYPE=BND;POS=151085251;STRANDS=+-:15;CIPOS=-10,9;CIEND=-10,9;CIPOS95=0,0;CIEND95=0,0;MATEID=282173_2;EVENT=282173;SU=15;PE=0;SR=15;ALG=PROD;AF=3.419e-05;NSAMP=1;MSQ=326.63;RECLASSIFIED;AC=1;AN=29246;NFAM=1
chr2	151085384	282173_2	N	]chr2:151085251]N	331.52	PASS	SVTYPE=BND;POS=151085251;STRANDS=+-:15;CIPOS=-10,9;CIEND=-10,9;CIPOS95=0,0;CIEND95=0,0;MATEID=282173_1;EVENT=282173;SECONDARY;SU=15;PE=0;SR=15;ALG=PROD;AF=3.419e-05;NSAMP=1;MSQ=326.63;RECLASSIFIED;AC=1;AN=29246;NFAM=1
chr2	151101860	282174_1	N	N[chr2:151101955[	388.96	LOW	SVTYPE=BND;POS=151101860;STRANDS=+-:11;IMPRECISE;CIPOS=-14,22;CIEND=-22,27;CIPOS95=-9,9;CIEND95=0,0;MATEID=282174_2;EVENT=282174;SU=11;PE=0;SR=11;ALG=PROD;AF=0.0001026;NSAMP=3;MSQ=129.16;RECLASSIFIED;AC=3;AN=29246;NFAM=3
chr2	151101955	282174_2	N	]chr2:151101860]N	388.96	LOW	SVTYPE=BND;POS=151101860;STRANDS=+-:11;IMPRECISE;CIPOS=-22,27;CIEND=-14,22;CIPOS95=0,0;CIEND95=-9,9;MATEID=282174_1;EVENT=282174;SECONDARY;SU=11;PE=0;SR=11;ALG=PROD;AF=0.0001026;NSAMP=3;MSQ=129.16;RECLASSIFIED;AC=3;AN=29246;NFAM=3
chr2	151133388	44838_1	N	N[chr14:23890898[	552.35	LOW	SVTYPE=BND;POS=151133388;STRANDS=+-:17;IMPRECISE;CIPOS=-30,424;CIEND=-642,29;CIPOS95=-30,36;CIEND95=-78,29;MATEID=44838_2;EVENT=44838;SU=17;PE=17;SR=0;ALG=PROD;AF=0.0004445;NSAMP=13;MSQ=31.46;AC=13;AN=29246;NFAM=13
chr2	151133388	46600_1	N	N]chr17:11694907]	1792.12	LOW	SVTYPE=BND;POS=151133388;STRANDS=++:4;IMPRECISE;CIPOS=-10,462;CIEND=-9,667;CIPOS95=-2,154;CIEND95=0,233;MATEID=46600_2;EVENT=46600;SU=4;PE=4;SR=0;ALG=PROD;AF=0.001094;NSAMP=32;MSQ=19.52;AC=32;AN=29246;NFAM=32
chr2	151133461	46861_1	N	[chr17:11694718[N	108139	LOW	SVTYPE=BND;POS=151133461;STRANDS=--:763;IMPRECISE;CIPOS=-170,9;CIEND=-288,10;CIPOS95=-2,2;CIEND95=-20,10;MATEID=46861_2;EVENT=46861;SU=763;PE=763;SR=0;ALG=PROD;AF=0.04849;NSAMP=1386;MSQ=40.37;AC=1418;AN=29246;NFAM=1328
chr2	151133461	55804_1	N	]chr8:86145233]N	12837.3	LOW	SVTYPE=BND;POS=151133461;STRANDS=-+:4;CIPOS=-9,8;CIEND=-9,8;CIPOS95=0,0;CIEND95=0,0;MATEID=55804_2;EVENT=55804;SU=4;PE=0;SR=4;ALG=PROD;AF=0.01275;NSAMP=317;MSQ=22.16;AC=373;AN=29246;NFAM=315
chr2	151133461	58097_1	N	]chrX:150977414]N	6329.39	LOW	SVTYPE=BND;POS=151133461;STRANDS=-+:20;IMPRECISE;CIPOS=-264,29;CIEND=-10,526;CIPOS95=-42,29;CIEND95=-10,117;MATEID=58097_2;EVENT=58097;SU=20;PE=20;SR=0;ALG=PROD;AF=0.00571;NSAMP=167;MSQ=21.49;AC=167;AN=29246;NFAM=163
chr2	151133462	54554_1	N	]chr7:44911068]N	30416.7	LOW	SVTYPE=BND;POS=151133462;STRANDS=-+:4;CIPOS=-9,8;CIEND=-9,8;CIPOS95=0,0;CIEND95=0,0;MATEID=54554_2;EVENT=54554;SU=4;PE=0;SR=4;ALG=PROD;AF=0.03023;NSAMP=773;MSQ=22.37;AC=884;AN=29246;NFAM=764
chr2	151133482	55552_1	N	]chr8:41185395]N	19.43	LOW	SVTYPE=BND;POS=151133482;STRANDS=-+:5;IMPRECISE;CIPOS=-480,9;CIEND=-10,560;CIPOS95=-142,2;CIEND95=-1,190;MATEID=55552_2;EVENT=55552;SU=5;PE=5;SR=0;ALG=PROD;AF=3.419e-05;NSAMP=1;MSQ=12.05;AC=1;AN=29246;NFAM=1
chr2	151133482	7626_2	N	[chr1:70981294[N	317.17	LOW	SVTYPE=BND;POS=151133482;STRANDS=--:4;IMPRECISE;CIPOS=-645,9;CIEND=-670,9;CIPOS95=-130,2;CIEND95=-143,1;MATEID=7626_1;EVENT=7626;SECONDARY;SU=4;PE=4;SR=0;ALG=PROD;AF=0.0004103;NSAMP=12;MSQ=18.16;AC=12;AN=29246;NFAM=12
chr2	151133512	49955_1	N	]chr3:84950526]N	6953.77	LOW	SVTYPE=BND;POS=151133512;STRANDS=-+:32;IMPRECISE;CIPOS=-493,161;CIEND=-30,710;CIPOS95=-118,118;CIEND95=-30,167;MATEID=49955_2;EVENT=49955;SU=32;PE=32;SR=0;ALG=SUM;AF=0.006189;NSAMP=181;MSQ=22.84;AC=181;AN=29246;NFAM=179
chr2	151133536	46301_1	N	]chr16:56566855]N	75.53	LOW	SVTYPE=BND;POS=151133536;STRANDS=-+:4;IMPRECISE;CIPOS=-646,29;CIEND=-30,703;CIPOS95=-195,29;CIEND95=-30,240;MATEID=46301_2;EVENT=46301;SU=4;PE=4;SR=0;ALG=PROD;AF=3.419e-05;NSAMP=1;MSQ=32.75;AC=1;AN=29246;NFAM=1
chr2	151133543	54269_1	N	[chr7:4602624[N	560.94	LOW	SVTYPE=BND;POS=151133543;STRANDS=--:4;IMPRECISE;CIPOS=-454,9;CIEND=-704,9;CIPOS95=-161,2;CIEND95=-232,0;MATEID=54269_2;EVENT=54269;SU=4;PE=4;SR=0;ALG=PROD;AF=0.0005129;NSAMP=15;MSQ=23.33;AC=15;AN=29246;NFAM=15
chr2	151133544	56429_1	N	[chr9:38260993[N	30627.7	LOW	SVTYPE=BND;POS=151133544;STRANDS=--:4;IMPRECISE;CIPOS=-259,49;CIEND=-681,48;CIPOS95=-95,49;CIEND95=-223,48;MATEID=56429_2;EVENT=56429;SU=4;PE=4;SR=0;ALG=PROD;AF=0.01556;NSAMP=455;MSQ=39.47;AC=455;AN=29246;NFAM=444
chr2	151133563	43146_1	N	]chr11:125178695]N	44.83	LOW	SVTYPE=BND;POS=151133563;STRANDS=-+:5;IMPRECISE;CIPOS=-495,29;CIEND=-30,699;CIPOS95=-120,29;CIEND95=-30,148;MATEID=43146_2;EVENT=43146;SU=5;PE=5;SR=0;ALG=PROD;AF=3.419e-05;NSAMP=1;MSQ=44.83;AC=1;AN=29246;NFAM=1
chr2	151133584	48187_1	N	]chr19:52090715]N	20.65	LOW	SVTYPE=BND;POS=151133584;STRANDS=-+:4;IMPRECISE;CIPOS=-733,9;CIEND=-10,813;CIPOS95=-160,2;CIEND95=0,188;MATEID=48187_2;EVENT=48187;SU=4;PE=4;SR=0;ALG=PROD;AF=3.419e-05;NSAMP=1;MSQ=17.91;AC=1;AN=29246;NFAM=1
chr2	151159940	282176_1	N	N[chr2:151160025[	392.69	PASS	SVTYPE=BND;POS=151159940;STRANDS=+-:13;CIPOS=-3,1;CIEND=-9,9;CIPOS95=0,0;CIEND95=0,0;MATEID=282176_2;EVENT=282176;SU=13;PE=0;SR=13;ALG=PROD;AF=3.419e-05;NSAMP=1;MSQ=392.69;RECLASSIFIED;AC=1;AN=29246;NFAM=1
chr2	151160025	282176_2	N	]chr2:151159940]N	392.69	PASS	SVTYPE=BND;POS=151159940;STRANDS=+-:13;CIPOS=-9,9;CIEND=-3,1;CIPOS95=0,0;CIEND95=0,0;MATEID=282176_1;EVENT=282176;SECONDARY;SU=13;PE=0;SR=13;ALG=PROD;AF=3.419e-05;NSAMP=1;MSQ=392.69;RECLASSIFIED;AC=1;AN=29246;NFAM=1
chr2	151160100	497942	N	<DUP>	583.34	PASS	SVTYPE=DUP;POS=151160100;SVLEN=290483;END=151450583;STRANDS=-+:39;CIPOS=-2,0;CIEND=-10,9;CIPOS95=0,0;CIEND95=0,0;SU=39;PE=25;SR=14;ALG=PROD;AF=6.839e-05;NSAMP=1;MSQ=582.26;AC=2;AN=29246;NFAM=1
chr2	151162998	497943	N	<DUP>	215.62	PASS	SVTYPE=DUP;POS=151162998;SVLEN=100701;END=151263699;STRANDS=-+:24;CIPOS=-3,1;CIEND=-10,9;CIPOS95=0,0;CIEND95=0,0;SU=24;PE=13;SR=11;ALG=PROD;AF=3.419e-05;NSAMP=1;MSQ=214.2;AC=1;AN=29246;NFAM=1
chr2	151180648	282177	N	<DEL>	165.7	PASS	SVTYPE=DEL;POS=151180648;SVLEN=-28336;END=151208984;STRANDS=+-:10;IMPRECISE;CIPOS=-10,343;CIEND=-295,9;CIPOS95=-2,52;CIEND95=-78,1;SU=10;PE=10;SR=0;ALG=PROD;AF=3.419e-05;NSAMP=1;MSQ=164.75;AC=1;AN=29246;NFAM=1
chr2	151184691	282178	N	<DEL>	9.87868e+06	PASS	SVTYPE=DEL;POS=151184691;SVLEN=-287;END=151184978;STRANDS=+-:205418;CIPOS=0,0;CIEND=0,0;CIPOS95=0,0;CIEND95=0,0;SU=205418;PE=18577;SR=186841;AF=0.3653;NSAMP=8146;MSQ=694.87;MEDGQR=3.29;Q10GQR=2.4;AC=10683;AN=29246;NFAM=7491
chr2	151214341	282182_1	N	N[chr2:151214403[	308.54	LOW	SVTYPE=BND;POS=151214341;STRANDS=+-:5;CIPOS=-10,9;CIEND=-10,9;CIPOS95=0,0;CIEND95=0,0;MATEID=282182_2;EVENT=282182;SU=5;PE=0;SR=5;ALG=PROD;AF=6.839e-05;NSAMP=2;MSQ=154.26;RECLASSIFIED;AC=2;AN=29246;NFAM=2
chr2	151214403	282182_2	N	]chr2:151214341]N	308.54	LOW	SVTYPE=BND;POS=151214341;STRANDS=+-:5;CIPOS=-10,9;CIEND=-10,9;CIPOS95=0,0;CIEND95=0,0;MATEID=282182_1;EVENT=282182;SECONDARY;SU=5;PE=0;SR=5;ALG=PROD;AF=6.839e-05;NSAMP=2;MSQ=154.26;RECLASSIFIED;AC=2;AN=29246;NFAM=2
chr2	151227369	42500_1	N	]chr11:28201624]N	320309	LOW	SVTYPE=BND;POS=151227369;STRANDS=-+:1313;CIPOS=0,0;CIEND=0,0;CIPOS95=0,0;CIEND95=0,0;MATEID=42500_2;EVENT=42500;SU=1313;PE=0;SR=1313;ALG=PROD;AF=0.1863;NSAMP=5447;MSQ=34.89;AC=5448;AN=29246;NFAM=5221
chr2	151227376	51966_1	N	]chr5:15116019]N	936.51	LOW	SVTYPE=BND;POS=151227376;STRANDS=-+:57;CIPOS=-7,8;CIEND=-9,8;CIPOS95=0,0;CIEND95=0,0;MATEID=51966_2;EVENT=51966;SU=57;PE=0;SR=57;ALG=PROD;AF=0.001231;NSAMP=36;MSQ=16.97;AC=36;AN=29246;NFAM=36
chr2	151251049	282183	N	<DEL>	408.09	PASS	SVTYPE=DEL;POS=151251049;SVLEN=-257;END=151251306;STRANDS=+-:15;CIPOS=-2,1;CIEND=-2,1;CIPOS95=0,0;CIEND95=0,0;SU=15;PE=2;SR=13;ALG=PROD;AF=3.419e-05;NSAMP=1;MSQ=4.68;AC=1;AN=29246;NFAM=1
chr2	151274357	57440_1	N	]chrX:42649354]N	8485.96	LOW	SVTYPE=BND;POS=151274357;STRANDS=-+:4;IMPRECISE;CIPOS=-10,7;CIEND=-10,8;CIPOS95=-2,0;CIEND95=-1,0;MATEID=57440_2;EVENT=57440;SU=4;PE=0;SR=4;ALG=PROD;AF=0.01005;NSAMP=261;MSQ=21;AC=294;AN=29246;NFAM=259
chr2	151274770	282184	N	<DEL>	740.23	PASS	SVTYPE=DEL;POS=151274770;SVLEN=-6293;END=151281063;STRANDS=+-:38;IMPRECISE;CIPOS=-35,267;CIEND=-221,29;CIPOS95=-19,19;CIEND95=-35,29;SU=38;PE=38;SR=0;ALG=PROD;AF=3.419e-05;NSAMP=1;MSQ=254.74;AC=1;AN=29246;NFAM=1
chr2	151275210	282185	N	<DEL>	1318.4	PASS	SVTYPE=DEL;POS=151275210;SVLEN=-8038;END=151283248;STRANDS=+-:68;IMPRECISE;CIPOS=-50,184;CIEND=-133,29;CIPOS95=-13,13;CIEND95=-11,11;SU=68;PE=68;SR=0;ALG=PROD;AF=0.0001026;NSAMP=3;MSQ=439.47;AC=3;AN=29246;NFAM=2
chr2	151289039	282187	N	<DEL>	395.13	PASS	SVTYPE=DEL;POS=151289039;SVLEN=-5763;END=151294802;STRANDS=+-:20;IMPRECISE;CIPOS=-30,273;CIEND=-278,29;CIPOS95=-30,35;CIEND95=-33,29;SU=20;PE=20;SR=0;ALG=PROD;AF=6.839e-05;NSAMP=2;MSQ=197.56;AC=2;AN=29246;NFAM=2
chr2	151293723	282188	N	<DEL>	443.48	PASS	SVTYPE=DEL;POS=151293723;SVLEN=-1170;END=151294893;STRANDS=+-:20;CIPOS=-4,4;CIEND=-5,2;CIPOS95=0,0;CIEND95=0,0;SU=20;PE=14;SR=6;ALG=PROD;AF=3.419e-05;NSAMP=1;MSQ=443.48;AC=1;AN=29246;NFAM=1
chr2	151294804	48290_1	N	]chr20:5461688]N	83.78	LOW	SVTYPE=BND;POS=151294804;STRANDS=-+:5;IMPRECISE;CIPOS=-553,49;CIEND=-50,510;CIPOS95=-143,49;CIEND95=-50,142;MATEID=48290_2;EVENT=48290;SU=5;PE=5;SR=0;ALG=PROD;AF=3.419e-05;NSAMP=1;MSQ=83.78;AC=1;AN=29246;NFAM=1
chr2	151295096	48291_1	N	N[chr20:5461711[	224.74	LOW	SVTYPE=BND;POS=151295096;STRANDS=+-:10;IMPRECISE;CIPOS=-50,453;CIEND=-425,49;CIPOS95=-50,130;CIEND95=-112,49;MATEID=48291_2;EVENT=48291;SU=10;PE=10;SR=0;ALG=PROD;AF=3.419e-05;NSAMP=1;MSQ=224.74;AC=1;AN=29246;NFAM=1
chr2	151297923	282189_1	N	N[chr2:151298174[	529.64	LOW	SVTYPE=BND;POS=151297923;STRANDS=+-:18;CIPOS=-2,1;CIEND=0,8;CIPOS95=0,0;CIEND95=0,0;MATEID=282189_2;EVENT=282189;SU=18;PE=1;SR=17;ALG=PROD;AF=0.0001026;NSAMP=3;MSQ=173.3;RECLASSIFIED;AC=3;AN=29246;NFAM=3
chr2	151298174	282189_2	N	]chr2:151297923]N	529.64	LOW	SVTYPE=BND;POS=151297923;STRANDS=+-:18;CIPOS=0,8;CIEND=-2,1;CIPOS95=0,0;CIEND95=0,0;MATEID=282189_1;EVENT=282189;SECONDARY;SU=18;PE=1;SR=17;ALG=PROD;AF=0.0001026;NSAMP=3;MSQ=173.3;RECLASSIFIED;AC=3;AN=29246;NFAM=3
chr2	151299475	44724_1	N	[chr13:106065937[N	89.73	LOW	SVTYPE=BND;POS=151299475;STRANDS=--:7;IMPRECISE;CIPOS=-299,9;CIEND=-417,9;CIPOS95=-66,2;CIEND95=-91,2;MATEID=44724_2;EVENT=44724;SU=7;PE=7;SR=0;ALG=PROD;AF=3.419e-05;NSAMP=1;MSQ=89.73;AC=1;AN=29246;NFAM=1
chr2	151305504	53479_1	N	[chr6:54834242[N	47.65	LOW	SVTYPE=BND;POS=151305504;STRANDS=--:14;CIPOS=-44,43;CIEND=-50,49;CIPOS95=0,0;CIEND95=0,0;MATEID=53479_2;EVENT=53479;SU=14;PE=5;SR=9;ALG=PROD;AF=3.419e-05;NSAMP=1;MSQ=47.65;AC=1;AN=29246;NFAM=1
chr2	151305655	53478_1	N	N]chr6:54834214]	212.15	LOW	SVTYPE=BND;POS=151305655;STRANDS=++:28;CIPOS=-25,26;CIEND=-30,29;CIPOS95=0,0;CIEND95=0,0;MATEID=53478_2;EVENT=53478;SU=28;PE=13;SR=15;ALG=PROD;AF=6.839e-05;NSAMP=2;MSQ=106.08;AC=2;AN=29246;NFAM=2
chr2	151309144	497945	N	<DUP>	99.4	PASS	SVTYPE=DUP;POS=151309144;SVLEN=5790;END=151314934;STRANDS=-+:11;IMPRECISE;CIPOS=-367,9;CIEND=-10,182;CIPOS95=-66,2;CIEND95=-3,49;SU=11;PE=11;SR=0;ALG=PROD;AF=3.419e-05;NSAMP=1;MSQ=98.78;AC=1;AN=29246;NFAM=1
chr2	151332887	282190_1	N	N[chr2:151335273[	91932.7	LOW	SVTYPE=BND;POS=151332887;STRANDS=+-:10;IMPRECISE;CIPOS=-10,340;CIEND=-530,9;CIPOS95=-2,78;CIEND95=-126,0;MATEID=282190_2;EVENT=282190;SU=10;PE=10;SR=0;ALG=PROD;AF=0.07468;NSAMP=2184;MSQ=25.98;RECLASSIFIED;AC=2184;AN=29246;NFAM=2129
chr2	151335273	282190_2	N	]chr2:151332887]N	91932.7	LOW	SVTYPE=BND;POS=151332887;STRANDS=+-:10;IMPRECISE;CIPOS=-530,9;CIEND=-10,340;CIPOS95=-126,0;CIEND95=-2,78;MATEID=282190_1;EVENT=282190;SECONDARY;SU=10;PE=10;SR=0;ALG=PROD;AF=0.07468;NSAMP=2184;MSQ=25.98;RECLASSIFIED;AC=2184;AN=29246;NFAM=2129
chr2	151335315	51208_1	N	N]chr4:82403853]	6879.67	LOW	SVTYPE=BND;POS=151335315;STRANDS=++:8;CIPOS=-29,28;CIEND=-29,28;CIPOS95=0,0;CIEND95=0,0;MATEID=51208_2;EVENT=51208;SU=8;PE=0;SR=8;ALG=PROD;AF=0.002291;NSAMP=67;MSQ=56.52;AC=67;AN=29246;NFAM=67
chr2	151339603	57744_1	N	N]chrX:92252398]	311.27	LOW	SVTYPE=BND;POS=151339603;STRANDS=++:31;CIPOS=-9,8;CIEND=-9,8;CIPOS95=0,0;CIEND95=0,0;MATEID=57744_2;EVENT=57744;SU=31;PE=0;SR=31;ALG=PROD;AF=0.0004445;NSAMP=13;MSQ=21.77;AC=13;AN=29246;NFAM=13
chr2	151342564	282191	N	<DEL>	857.2	PASS	SVTYPE=DEL;POS=151342564;SVLEN=-1145;END=151343709;STRANDS=+-:39;IMPRECISE;CIPOS=-30,211;CIEND=-251,29;CIPOS95=-16,16;CIEND95=-23,23;SU=39;PE=39;SR=0;ALG=PROD;AF=6.839e-05;NSAMP=2;MSQ=272.74;AC=2;AN=29246;NFAM=2
chr2	151342698	497946	N	<DUP>	312.19	PASS	SVTYPE=DUP;POS=151342698;SVLEN=2940;END=151345638;STRANDS=-+:35;IMPRECISE;CIPOS=-30,18;CIEND=-12,29;CIPOS95=-3,3;CIEND95=-5,5;SU=35;PE=34;SR=1;ALG=PROD;AF=0.000171;NSAMP=4;MSQ=77.62;AC=5;AN=29246;NFAM=4
chr2	151352287	282192	N	<DEL>	539.54	PASS	SVTYPE=DEL;POS=151352287;SVLEN=-1943;END=151354230;STRANDS=+-:8;CIPOS=-10,9;CIEND=-10,9;CIPOS95=0,0;CIEND95=0,0;SU=8;PE=0;SR=8;ALG=PROD;AF=3.419e-05;NSAMP=1;MSQ=539.54;AC=1;AN=29246;NFAM=1
chr2	151353645	495097_2	N	N[chr2:36975300[	170.54	LOW	SVTYPE=BND;POS=36975300;STRANDS=-+:4;CIPOS=-9,8;CIEND=-9,8;CIPOS95=0,0;CIEND95=0,0;MATEID=495097_1;EVENT=495097;SECONDARY;SU=4;PE=0;SR=4;ALG=PROD;AF=0.0001026;NSAMP=3;MSQ=33;RECLASSIFIED;AC=3;AN=29246;NFAM=3
chr2	151378501	7627_2	N	N[chr1:35827801[	20.9	LOW	SVTYPE=BND;POS=151378501;STRANDS=-+:4;IMPRECISE;CIPOS=-9,9;CIEND=-10,8;CIPOS95=0,1;CIEND95=-1,0;MATEID=7627_1;EVENT=7627;SECONDARY;SU=4;PE=0;SR=4;ALG=PROD;AF=3.419e-05;NSAMP=1;MSQ=20.89;AC=1;AN=29246;NFAM=1
chr2	151378686	576879	N	<INV>	67.54	LOW	SVTYPE=INV;POS=151378686;SVLEN=241;END=151378927;STRANDS=++:7,--:5;IMPRECISE;CIPOS=-29,29;CIEND=-43,29;CIPOS95=-2,2;CIEND95=-13,13;SU=12;PE=12;SR=0;ALG=PROD;AF=0.0001368;NSAMP=4;MSQ=13.57;AC=4;AN=29246;NFAM=4
chr2	151386752	576880	N	<INV>	44.98	LOW	SVTYPE=INV;POS=151386752;SVLEN=162;END=151386914;STRANDS=++:1,--:3;IMPRECISE;CIPOS=-10,11;CIEND=-10,467;CIPOS95=-10,11;CIEND95=-1,231;SU=4;PE=4;SR=0;ALG=PROD;AF=0.0001026;NSAMP=3;MSQ=12.42;AC=3;AN=29246;NFAM=3
chr2	151399480	282194_1	N	N[chr2:151399798[	20.46	LOW	SVTYPE=BND;POS=151399480;STRANDS=+-:4;CIPOS=-9,8;CIEND=-9,8;CIPOS95=0,0;CIEND95=0,0;MATEID=282194_2;EVENT=282194;SU=4;PE=0;SR=4;ALG=PROD;AF=3.419e-05;NSAMP=1;MSQ=12.05;RECLASSIFIED;AC=1;AN=29246;NFAM=1
chr2	151399719	282195	N	<DEL>	263.54	PASS	SVTYPE=DEL;POS=151399719;SVLEN=-1209;END=151400928;STRANDS=+-:15;IMPRECISE;CIPOS=-30,285;CIEND=-281,29;CIPOS95=-30,31;CIEND95=-56,29;SU=15;PE=15;SR=0;ALG=PROD;AF=0.0001026;NSAMP=3;MSQ=87.84;AC=3;AN=29246;NFAM=3
chr2	151399798	282194_2	N	]chr2:151399480]N	20.46	LOW	SVTYPE=BND;POS=151399480;STRANDS=+-:4;CIPOS=-9,8;CIEND=-9,8;CIPOS95=0,0;CIEND95=0,0;MATEID=282194_1;EVENT=282194;SECONDARY;SU=4;PE=0;SR=4;ALG=PROD;AF=3.419e-05;NSAMP=1;MSQ=12.05;RECLASSIFIED;AC=1;AN=29246;NFAM=1
chr2	151408143	56580_1	N	N[chr9:77139886[	776.2	LOW	SVTYPE=BND;POS=151408143;STRANDS=+-:26;IMPRECISE;CIPOS=-50,321;CIEND=-502,7;CIPOS95=-18,18;CIEND95=-112,7;MATEID=56580_2;EVENT=56580;SU=26;PE=26;SR=0;ALG=PROD;AF=0.0007864;NSAMP=23;MSQ=20.37;AC=23;AN=29246;NFAM=23
chr2	151410106	282196_1	N	N[chr2:151410442[	122.35	LOW	SVTYPE=BND;POS=151410106;STRANDS=+-:4;CIPOS=-9,8;CIEND=-9,8;CIPOS95=0,0;CIEND95=0,0;MATEID=282196_2;EVENT=282196;SU=4;PE=0;SR=4;ALG=PROD;AF=0.000171;NSAMP=5;MSQ=21.85;RECLASSIFIED;AC=5;AN=29246;NFAM=5
chr2	151410442	282196_2	N	]chr2:151410106]N	122.35	LOW	SVTYPE=BND;POS=151410106;STRANDS=+-:4;CIPOS=-9,8;CIEND=-9,8;CIPOS95=0,0;CIEND95=0,0;MATEID=282196_1;EVENT=282196;SECONDARY;SU=4;PE=0;SR=4;ALG=PROD;AF=0.000171;NSAMP=5;MSQ=21.85;RECLASSIFIED;AC=5;AN=29246;NFAM=5
chr2	151427685	282197_1	N	N[chr2:151427804[	243.91	LOW	SVTYPE=BND;POS=151427685;STRANDS=+-:16;IMPRECISE;CIPOS=-30,25;CIEND=-23,16;CIPOS95=0,0;CIEND95=-4,4;MATEID=282197_2;EVENT=282197;SU=16;PE=0;SR=16;ALG=PROD;AF=3.419e-05;NSAMP=1;MSQ=14.85;RECLASSIFIED;AC=1;AN=29246;NFAM=1
chr2	151427804	282197_2	N	]chr2:151427685]N	243.91	LOW	SVTYPE=BND;POS=151427685;STRANDS=+-:16;IMPRECISE;CIPOS=-23,16;CIEND=-30,25;CIPOS95=-4,4;CIEND95=0,0;MATEID=282197_1;EVENT=282197;SECONDARY;SU=16;PE=0;SR=16;ALG=PROD;AF=3.419e-05;NSAMP=1;MSQ=14.85;RECLASSIFIED;AC=1;AN=29246;NFAM=1
chr2	151442778	53583_1	N	]chr6:68999281]N	616.59	LOW	SVTYPE=BND;POS=151442778;STRANDS=-+:4;IMPRECISE;CIPOS=-10,8;CIEND=-10,8;CIPOS95=-1,0;CIEND95=-1,0;MATEID=53583_2;EVENT=53583;SU=4;PE=0;SR=4;ALG=PROD;AF=0.0009232;NSAMP=27;MSQ=22.32;AC=27;AN=29246;NFAM=27
chr2	151477062	41845_1	N	]chr10:51046085]N	215.34	LOW	SVTYPE=BND;POS=151477062;STRANDS=-+:19;CIPOS=-43,41;CIEND=-43,42;CIPOS95=0,0;CIEND95=0,0;MATEID=41845_2;EVENT=41845;SU=19;PE=8;SR=11;ALG=PROD;AF=3.419e-05;NSAMP=1;MSQ=215.34;AC=1;AN=29246;NFAM=1
chr2	151477337	41846_1	N	N[chr10:51046076[	224.74	LOW	SVTYPE=BND;POS=151477337;STRANDS=+-:12;IMPRECISE;CIPOS=-47,268;CIEND=-315,43;CIPOS95=-47,50;CIEND95=-76,43;MATEID=41846_2;EVENT=41846;SU=12;PE=12;SR=0;ALG=PROD;AF=3.419e-05;NSAMP=1;MSQ=224.74;AC=1;AN=29246;NFAM=1
chr2	151484874	282198	N	<DEL>	852	PASS	SVTYPE=DEL;POS=151484874;SVLEN=-137;END=151485011;STRANDS=+-:32;CIPOS=-10,9;CIEND=-10,9;CIPOS95=0,0;CIEND95=0,0;SU=32;PE=1;SR=31;ALG=PROD;AF=0.0001026;NSAMP=3;MSQ=158.8;AC=3;AN=29246;NFAM=3
chr2	151488703	282199_1	N	N[chr2:151488899[	184.8	LOW	SVTYPE=BND;POS=151488703;STRANDS=+-:7;CIPOS=-5,4;CIEND=-5,4;CIPOS95=0,0;CIEND95=0,0;MATEID=282199_2;EVENT=282199;SU=7;PE=0;SR=7;ALG=PROD;AF=6.839e-05;NSAMP=2;MSQ=92.05;RECLASSIFIED;AC=2;AN=29246;NFAM=2
chr2	151488899	282199_2	N	]chr2:151488703]N	184.8	LOW	SVTYPE=BND;POS=151488703;STRANDS=+-:7;CIPOS=-5,4;CIEND=-5,4;CIPOS95=0,0;CIEND95=0,0;MATEID=282199_1;EVENT=282199;SECONDARY;SU=7;PE=0;SR=7;ALG=PROD;AF=6.839e-05;NSAMP=2;MSQ=92.05;RECLASSIFIED;AC=2;AN=29246;NFAM=2
chr2	151495889	497947	N	<DUP>	72.04	PASS	SVTYPE=DUP;POS=151495889;SVLEN=230;END=151496119;STRANDS=-+:9;CIPOS=-4,3;CIEND=-4,3;CIPOS95=0,0;CIEND95=0,0;SU=9;PE=0;SR=9;ALG=PROD;AF=3.419e-05;NSAMP=1;MSQ=69.13;AC=1;AN=29246;NFAM=1
chr2	151496111	497948	N	<DUP>	590.32	PASS	SVTYPE=DUP;POS=151496111;SVLEN=719;END=151496830;STRANDS=-+:34;IMPRECISE;CIPOS=-272,29;CIEND=-28,272;CIPOS95=-32,29;CIEND95=-28,39;SU=34;PE=34;SR=0;ALG=PROD;AF=6.839e-05;NSAMP=2;MSQ=22.53;AC=2;AN=29246;NFAM=2
chr2	151496228	282200_1	N	N[chr2:151497458[	1338.84	LOW	SVTYPE=BND;POS=151496228;STRANDS=+-:43;IMPRECISE;CIPOS=-30,135;CIEND=-387,29;CIPOS95=-19,19;CIEND95=-25,25;MATEID=282200_2;EVENT=282200;SU=43;PE=43;SR=0;ALG=PROD;AF=3.419e-05;NSAMP=1;MSQ=221.61;RECLASSIFIED;AC=1;AN=29246;NFAM=1
chr2	151497458	282200_2	N	]chr2:151496228]N	1338.84	LOW	SVTYPE=BND;POS=151496228;STRANDS=+-:43;IMPRECISE;CIPOS=-387,29;CIEND=-30,135;CIPOS95=-25,25;CIEND95=-19,19;MATEID=282200_1;EVENT=282200;SECONDARY;SU=43;PE=43;SR=0;ALG=PROD;AF=3.419e-05;NSAMP=1;MSQ=221.61;RECLASSIFIED;AC=1;AN=29246;NFAM=1
chr2	151551182	282202	N	<DEL>	395.31	PASS	SVTYPE=DEL;POS=151551182;SVLEN=-281;END=151551463;STRANDS=+-:10;CIPOS=-29,29;CIEND=-30,29;CIPOS95=0,0;CIEND95=0,0;SU=10;PE=2;SR=8;ALG=PROD;AF=0.0001368;NSAMP=4;MSQ=95.78;AC=4;AN=29246;NFAM=4
chr2	151571272	576883	N	<INV>	9.28	LOW	SVTYPE=INV;POS=151571272;SVLEN=877;END=151572149;STRANDS=++:3,--:1;IMPRECISE;CIPOS=-10,444;CIEND=-10,455;CIPOS95=-2,144;CIEND95=-2,140;SU=4;PE=4;SR=0;ALG=PROD;AF=6.839e-05;NSAMP=2;MSQ=4.64;AC=2;AN=29246;NFAM=2
chr2	151572516	54204_1	N	N]chr6:165823597]	439.92	LOW	SVTYPE=BND;POS=151572516;STRANDS=++:79;CIPOS=-6,5;CIEND=-6,4;CIPOS95=0,0;CIEND95=0,0;MATEID=54204_2;EVENT=54204;SU=79;PE=0;SR=79;ALG=PROD;AF=0.0003761;NSAMP=11;MSQ=24;AC=11;AN=29246;NFAM=11
chr2	151615808	282204	N	<DEL>	205.53	PASS	SVTYPE=DEL;POS=151615808;SVLEN=-82;END=151615890;STRANDS=+-:9;CIPOS=-4,3;CIEND=-6,9;CIPOS95=0,0;CIEND95=0,0;SU=9;PE=0;SR=9;ALG=PROD;AF=3.419e-05;NSAMP=1;MSQ=200.76;AC=1;AN=29246;NFAM=1
chr2	151620367	44683_1	N	N]chr13:101397088]	54735.4	LOW	SVTYPE=BND;POS=151620367;STRANDS=++:111;CIPOS=-5,5;CIEND=-5,4;CIPOS95=0,0;CIEND95=0,0;MATEID=44683_2;EVENT=44683;SU=111;PE=0;SR=111;ALG=PROD;AF=0.02739;NSAMP=742;MSQ=36.95;AC=801;AN=29246;NFAM=725
chr2	151620378	55690_1	N	]chr8:69414283]N	854.63	LOW	SVTYPE=BND;POS=151620378;STRANDS=-+:42;CIPOS=-9,8;CIEND=-9,8;CIPOS95=0,0;CIEND95=0,0;MATEID=55690_2;EVENT=55690;SU=42;PE=0;SR=42;ALG=PROD;AF=0.0007522;NSAMP=21;MSQ=30.54;AC=22;AN=29246;NFAM=21
chr2	151620380	41578_1	N	N]chr10:29440333]	95518	LOW	SVTYPE=BND;POS=151620380;STRANDS=++:4;CIPOS=-9,8;CIEND=-9,8;CIPOS95=0,0;CIEND95=0,0;MATEID=41578_2;EVENT=41578;SU=4;PE=0;SR=4;ALG=PROD;AF=0.05953;NSAMP=1720;MSQ=31.76;AC=1741;AN=29246;NFAM=1675
chr2	151620861	282205	N	<DEL>	398.71	PASS	SVTYPE=DEL;POS=151620861;SVLEN=-10077;END=151630938;STRANDS=+-:17;CIPOS=-10,9;CIEND=-10,9;CIPOS95=0,0;CIEND95=0,0;SU=17;PE=6;SR=11;ALG=PROD;AF=3.419e-05;NSAMP=1;MSQ=398.71;AC=1;AN=29246;NFAM=1
chr2	151627098	282206	N	<DEL>	17.91	PASS	SVTYPE=DEL;POS=151627098;SVLEN=-4098;END=151631196;STRANDS=+-:4;IMPRECISE;CIPOS=-10,151;CIEND=-288,9;CIPOS95=-3,49;CIEND95=-84,2;SU=4;PE=4;SR=0;ALG=PROD;AF=3.419e-05;NSAMP=1;MSQ=17.91;AC=1;AN=29246;NFAM=1
chr2	151627824	282207	N	<DEL>	50.85	PASS	SVTYPE=DEL;POS=151627824;SVLEN=-6049;END=151633873;STRANDS=+-:5;IMPRECISE;CIPOS=-10,418;CIEND=-361,9;CIPOS95=-2,93;CIEND95=-105,2;SU=5;PE=5;SR=0;ALG=PROD;AF=3.419e-05;NSAMP=1;MSQ=50.85;AC=1;AN=29246;NFAM=1
chr2	151645757	282209	N	<DEL>	4432.9	PASS	SVTYPE=DEL;POS=151645757;SVLEN=-2500;END=151648257;STRANDS=+-:190;CIPOS=-30,29;CIEND=-25,29;CIPOS95=0,0;CIEND95=0,0;SU=190;PE=122;SR=68;ALG=PROD;AF=3.419e-05;NSAMP=1;MSQ=731.34;AC=1;AN=29246;NFAM=1
chr2	151646709	282210_1	N	N[chr2:151647148[	286.35	LOW	SVTYPE=BND;POS=151646709;STRANDS=+-:6;CIPOS=-6,5;CIEND=-6,5;CIPOS95=0,0;CIEND95=0,0;MATEID=282210_2;EVENT=282210;SU=6;PE=0;SR=6;ALG=PROD;AF=0.0003077;NSAMP=9;MSQ=17.52;RECLASSIFIED;AC=9;AN=29246;NFAM=9
chr2	151646919	282211_1	N	N[chr2:151647362[	583.81	LOW	SVTYPE=BND;POS=151646919;STRANDS=+-:15;CIPOS=-10,9;CIEND=-10,9;CIPOS95=0,0;CIEND95=0,0;MATEID=282211_2;EVENT=282211;SU=15;PE=7;SR=8;ALG=PROD;AF=0.0003077;NSAMP=9;MSQ=53.92;RECLASSIFIED;AC=9;AN=29246;NFAM=9
chr2	151647148	282210_2	N	]chr2:151646709]N	286.35	LOW	SVTYPE=BND;POS=151646709;STRANDS=+-:6;CIPOS=-6,5;CIEND=-6,5;CIPOS95=0,0;CIEND95=0,0;MATEID=282210_1;EVENT=282210;SECONDARY;SU=6;PE=0;SR=6;ALG=PROD;AF=0.0003077;NSAMP=9;MSQ=17.52;RECLASSIFIED;AC=9;AN=29246;NFAM=9
chr2	151647362	282211_2	N	]chr2:151646919]N	583.81	LOW	SVTYPE=BND;POS=151646919;STRANDS=+-:15;CIPOS=-10,9;CIEND=-10,9;CIPOS95=0,0;CIEND95=0,0;MATEID=282211_1;EVENT=282211;SECONDARY;SU=15;PE=7;SR=8;ALG=PROD;AF=0.0003077;NSAMP=9;MSQ=53.92;RECLASSIFIED;AC=9;AN=29246;NFAM=9
chr2	151649968	282212	N	<DEL>	536.53	PASS	SVTYPE=DEL;POS=151649968;SVLEN=-1080;END=151651048;STRANDS=+-:23;CIPOS=-10,9;CIEND=-3,1;CIPOS95=0,0;CIEND95=0,0;SU=23;PE=12;SR=11;ALG=PROD;AF=3.419e-05;NSAMP=1;MSQ=536.53;AC=1;AN=29246;NFAM=1
chr2	151667106	282213_1	N	N[chr2:151667187[	15.53	LOW	SVTYPE=BND;POS=151667106;STRANDS=+-:4;CIPOS=-9,8;CIEND=-9,8;CIPOS95=0,0;CIEND95=0,0;MATEID=282213_2;EVENT=282213;SU=4;PE=0;SR=4;ALG=PROD;AF=3.42e-05;NSAMP=1;MSQ=4.6;RECLASSIFIED;AC=1;AN=29244;NFAM=1
chr2	151667187	282213_2	N	]chr2:151667106]N	15.53	LOW	SVTYPE=BND;POS=151667106;STRANDS=+-:4;CIPOS=-9,8;CIEND=-9,8;CIPOS95=0,0;CIEND95=0,0;MATEID=282213_1;EVENT=282213;SECONDARY;SU=4;PE=0;SR=4;ALG=PROD;AF=3.42e-05;NSAMP=1;MSQ=4.6;RECLASSIFIED;AC=1;AN=29244;NFAM=1
chr2	151698887	51758_1	N	]chr4:175206052]N	14539.9	LOW	SVTYPE=BND;POS=151698887;STRANDS=-+:770;IMPRECISE;CIPOS=-277,10;CIEND=-13,153;CIPOS95=-12,10;CIEND95=-3,3;MATEID=51758_2;EVENT=51758;SU=770;PE=770;SR=0;ALG=PROD;AF=0.006736;NSAMP=197;MSQ=46.38;AC=197;AN=29246;NFAM=193
chr2	151704629	56230_1	N	N]chr9:4606068]	119.79	LOW	SVTYPE=BND;POS=151704629;STRANDS=++:5;IMPRECISE;CIPOS=-30,693;CIEND=-30,589;CIPOS95=-30,133;CIEND95=-30,108;MATEID=56230_2;EVENT=56230;SU=5;PE=5;SR=0;ALG=PROD;AF=3.419e-05;NSAMP=1;MSQ=119.79;AC=1;AN=29246;NFAM=1
chr2	151746054	576885_1	N	N]chr2:156373768]	37893.8	LOW	SVTYPE=BND;POS=151746054;STRANDS=++:2123;IMPRECISE;CIPOS=-10,72;CIEND=-9,80;CIPOS95=-1,1;CIEND95=-1,1;MATEID=576885_2;EVENT=576885;SU=2123;PE=2123;SR=0;ALG=PROD;AF=0.008001;NSAMP=234;MSQ=133.03;AC=234;AN=29246;NFAM=225
chr2	151746651	576884_1	N	[chr2:156373001[N	45602.4	LOW	SVTYPE=BND;POS=151746651;STRANDS=--:2363;IMPRECISE;CIPOS=-73,5;CIEND=-79,9;CIPOS95=-1,1;CIEND95=-1,1;MATEID=576884_2;EVENT=576884;SU=2363;PE=2363;SR=0;ALG=PROD;AF=0.008548;NSAMP=250;MSQ=148.75;AC=250;AN=29246;NFAM=239
chr2	151748833	269944_2	N	]chr2:31800740]N	26.66	LOW	SVTYPE=BND;POS=31800740;STRANDS=+-:5;IMPRECISE;CIPOS=-486,9;CIEND=-10,453;CIPOS95=-152,1;CIEND95=-2,134;MATEID=269944_1;EVENT=269944;SECONDARY;SU=5;PE=5;SR=0;ALG=PROD;AF=3.419e-05;NSAMP=1;MSQ=23.81;RECLASSIFIED;AC=1;AN=29246;NFAM=1
chr2	151749261	494986_2	N	N[chr2:31801141[	310.24	LOW	SVTYPE=BND;POS=31801141;STRANDS=-+:29;IMPRECISE;CIPOS=-21,291;CIEND=-351,29;CIPOS95=-21,24;CIEND95=-28,28;MATEID=494986_1;EVENT=494986;SECONDARY;SU=29;PE=29;SR=0;ALG=PROD;AF=0.0001026;NSAMP=3;MSQ=82.75;RECLASSIFIED;AC=3;AN=29246;NFAM=3
chr2	151750690	576886	N	<INV>	13601.7	LOW	SVTYPE=INV;POS=151750690;SVLEN=78;END=151750768;STRANDS=++:10,--:7;IMPRECISE;CIPOS=-20,12;CIEND=-27,0;CIPOS95=0,0;CIEND95=-3,0;SU=17;PE=14;SR=3;ALG=PROD;AF=0.01634;NSAMP=476;MSQ=16.56;AC=478;AN=29246;NFAM=473
chr2	151750808	497950	N	<DUP>	80.79	PASS	SVTYPE=DUP;POS=151750808;SVLEN=1970;END=151752778;STRANDS=-+:9;IMPRECISE;CIPOS=-309,9;CIEND=-10,208;CIPOS95=-88,2;CIEND95=-2,58;SU=9;PE=9;SR=0;ALG=PROD;AF=3.419e-05;NSAMP=1;MSQ=79.51;AC=1;AN=29246;NFAM=1
chr2	151760787	282214	N	<DEL:ME:SINE|Alu|AluYa5>	2.53477e+07	PASS	SVTYPE=MEI;POS=151760787;SVLEN=-302;END=151761089;STRANDS=+-:542200;CIPOS=0,0;CIEND=0,0;CIPOS95=0,0;CIEND95=0,0;SU=542200;PE=52433;SR=489767;AF=0.8205;NSAMP=14164;MSQ=1075.39;MEDGQR=2.84;Q10GQR=0.45;AC=23996;AN=29246;NFAM=13059
chr2	151770569	282215_1	N	N[chr2:151770658[	3455.15	LOW	SVTYPE=BND;POS=151770569;STRANDS=+-:99;CIPOS=-5,4;CIEND=-5,4;CIPOS95=0,0;CIEND95=0,0;MATEID=282215_2;EVENT=282215;SU=99;PE=1;SR=98;ALG=PROD;AF=0.0005129;NSAMP=15;MSQ=208.56;RECLASSIFIED;AC=15;AN=29246;NFAM=14
chr2	151770658	282215_2	N	]chr2:151770569]N	3455.15	LOW	SVTYPE=BND;POS=151770569;STRANDS=+-:99;CIPOS=-5,4;CIEND=-5,4;CIPOS95=0,0;CIEND95=0,0;MATEID=282215_1;EVENT=282215;SECONDARY;SU=99;PE=1;SR=98;ALG=PROD;AF=0.0005129;NSAMP=15;MSQ=208.56;RECLASSIFIED;AC=15;AN=29246;NFAM=14
chr2	151773867	57606_1	N	N[chrX:71963964[	819.69	LOW	SVTYPE=BND;POS=151773867;STRANDS=+-:24;IMPRECISE;CIPOS=-30,371;CIEND=-603,9;CIPOS95=-30,45;CIEND95=-118,9;MATEID=57606_2;EVENT=57606;SU=24;PE=24;SR=0;ALG=PROD;AF=0.001026;NSAMP=30;MSQ=14.29;AC=30;AN=29246;NFAM=29
chr2	151773958	57607_1	N	]chrX:71964055]N	930.58	LOW	SVTYPE=BND;POS=151773958;STRANDS=-+:32;IMPRECISE;CIPOS=-261,29;CIEND=-8,370;CIPOS95=-15,15;CIEND95=-8,79;MATEID=57607_2;EVENT=57607;SU=32;PE=32;SR=0;ALG=PROD;AF=0.001197;NSAMP=35;MSQ=15.94;AC=35;AN=29246;NFAM=35
chr2	151773965	52061_1	N	N]chr5:31850003]	215.05	LOW	SVTYPE=BND;POS=151773965;STRANDS=++:4;IMPRECISE;CIPOS=-30,345;CIEND=-30,601;CIPOS95=-30,116;CIEND95=-30,198;MATEID=52061_2;EVENT=52061;SU=4;PE=4;SR=0;ALG=PROD;AF=0.0003419;NSAMP=10;MSQ=10.82;AC=10;AN=29246;NFAM=10
chr2	151773966	282216	N	<DEL>	932.14	PASS	SVTYPE=DEL;POS=151773966;SVLEN=-616;END=151774582;STRANDS=+-:21;IMPRECISE;CIPOS=-10,5;CIEND=-6,1;CIPOS95=-1,0;CIEND95=0,0;SU=21;PE=16;SR=5;ALG=PROD;AF=6.839e-05;NSAMP=1;MSQ=915.82;AC=2;AN=29246;NFAM=1
chr2	151775692	576887_1	N	[chr2:196218555[N	144.95	LOW	SVTYPE=BND;POS=151775692;STRANDS=--:13;CIPOS=-29,28;CIEND=-29,28;CIPOS95=0,0;CIEND95=0,0;MATEID=576887_2;EVENT=576887;SU=13;PE=0;SR=13;ALG=PROD;AF=0.000171;NSAMP=5;MSQ=22.02;AC=5;AN=29246;NFAM=5
chr2	151794320	576888	N	<INV>	98.71	LOW	SVTYPE=INV;POS=151794320;SVLEN=592;END=151794912;STRANDS=++:2,--:2;IMPRECISE;CIPOS=-62,28;CIEND=-39,9;CIPOS95=-49,19;CIEND95=-29,0;SU=4;PE=4;SR=0;ALG=PROD;AF=6.839e-05;NSAMP=2;MSQ=49.34;AC=2;AN=29246;NFAM=2
chr2	151797475	282217_1	N	N[chr2:151797528[	186.53	LOW	SVTYPE=BND;POS=151797475;STRANDS=+-:7;CIPOS=-5,4;CIEND=-5,4;CIPOS95=0,0;CIEND95=0,0;MATEID=282217_2;EVENT=282217;SU=7;PE=0;SR=7;ALG=PROD;AF=3.419e-05;NSAMP=1;MSQ=185.79;RECLASSIFIED;AC=1;AN=29246;NFAM=1
chr2	151797528	282217_2	N	]chr2:151797475]N	186.53	LOW	SVTYPE=BND;POS=151797475;STRANDS=+-:7;CIPOS=-5,4;CIEND=-5,4;CIPOS95=0,0;CIEND95=0,0;MATEID=282217_1;EVENT=282217;SECONDARY;SU=7;PE=0;SR=7;ALG=PROD;AF=3.419e-05;NSAMP=1;MSQ=185.79;RECLASSIFIED;AC=1;AN=29246;NFAM=1
chr2	151806708	282218_1	N	N[chr2:151806787[	12163.1	LOW	SVTYPE=BND;POS=151806708;STRANDS=+-:447;CIPOS=-1,1;CIEND=-1,1;CIPOS95=0,0;CIEND95=0,0;MATEID=282218_2;EVENT=282218;SU=447;PE=1;SR=446;ALG=PROD;AF=0.001539;NSAMP=45;MSQ=248.92;RECLASSIFIED;AC=45;AN=29242;NFAM=41
chr2	151806787	282218_2	N	]chr2:151806708]N	12163.1	LOW	SVTYPE=BND;POS=151806708;STRANDS=+-:447;CIPOS=-1,1;CIEND=-1,1;CIPOS95=0,0;CIEND95=0,0;MATEID=282218_1;EVENT=282218;SECONDARY;SU=447;PE=1;SR=446;ALG=PROD;AF=0.001539;NSAMP=45;MSQ=248.92;RECLASSIFIED;AC=45;AN=29242;NFAM=41
chr2	151807875	282219_1	N	N[chr2:151808016[	294.6	PASS	SVTYPE=BND;POS=151807875;STRANDS=+-:11;CIPOS=-10,9;CIEND=-10,9;CIPOS95=0,0;CIEND95=0,0;MATEID=282219_2;EVENT=282219;SU=11;PE=1;SR=10;ALG=PROD;AF=3.42e-05;NSAMP=1;MSQ=293.75;RECLASSIFIED;AC=1;AN=29244;NFAM=1
chr2	151808016	282219_2	N	]chr2:151807875]N	294.6	PASS	SVTYPE=BND;POS=151807875;STRANDS=+-:11;CIPOS=-10,9;CIEND=-10,9;CIPOS95=0,0;CIEND95=0,0;MATEID=282219_1;EVENT=282219;SECONDARY;SU=11;PE=1;SR=10;ALG=PROD;AF=3.42e-05;NSAMP=1;MSQ=293.75;RECLASSIFIED;AC=1;AN=29244;NFAM=1
chr2	151812101	53939_1	N	N]chr6:122850316]	134.63	LOW	SVTYPE=BND;POS=151812101;STRANDS=++:12;CIPOS=-45,44;CIEND=-45,44;CIPOS95=0,0;CIEND95=0,0;MATEID=53939_2;EVENT=53939;SU=12;PE=5;SR=7;ALG=PROD;AF=3.419e-05;NSAMP=1;MSQ=134.5;AC=1;AN=29246;NFAM=1
chr2	151817020	282220	N	<DEL>	767.35	PASS	SVTYPE=DEL;POS=151817020;SVLEN=-2650;END=151819670;STRANDS=+-:33;CIPOS=-2,0;CIEND=-2,0;CIPOS95=0,0;CIEND95=0,0;SU=33;PE=13;SR=20;ALG=PROD;AF=3.419e-05;NSAMP=1;MSQ=767.35;AC=1;AN=29246;NFAM=1
chr2	151831661	576890_1	N	N]chr2:151832117]	65.88	LOW	SVTYPE=BND;POS=151831661;STRANDS=++:5;IMPRECISE;CIPOS=-10,117;CIEND=-10,249;CIPOS95=-3,46;CIEND95=-1,79;MATEID=576890_2;EVENT=576890;SU=5;PE=5;SR=0;ALG=PROD;AF=3.419e-05;NSAMP=1;MSQ=65.81;AC=1;AN=29246;NFAM=1
chr2	151831684	576889	N	<INV>	57.38	LOW	SVTYPE=INV;POS=151831684;SVLEN=242;END=151831926;STRANDS=++:1,--:4;IMPRECISE;CIPOS=-6,9;CIEND=-10,6;CIPOS95=-3,3;CIEND95=-5,2;SU=5;PE=5;SR=0;ALG=PROD;AF=6.839e-05;NSAMP=2;MSQ=26.9;AC=2;AN=29246;NFAM=2
chr2	151832117	576890_2	N	N]chr2:151831661]	65.88	LOW	SVTYPE=BND;POS=151832117;STRANDS=++:5;IMPRECISE;CIPOS=-10,249;CIEND=-10,117;CIPOS95=-1,79;CIEND95=-3,46;MATEID=576890_1;EVENT=576890;SECONDARY;SU=5;PE=5;SR=0;ALG=PROD;AF=3.419e-05;NSAMP=1;MSQ=65.81;AC=1;AN=29246;NFAM=1
chr2	151842494	282221_1	N	N[chr2:151842626[	6.9	LOW	SVTYPE=BND;POS=151842494;STRANDS=+-:4;CIPOS=-9,8;CIEND=-9,8;CIPOS95=0,0;CIEND95=0,0;MATEID=282221_2;EVENT=282221;SU=4;PE=0;SR=4;ALG=PROD;AF=3.419e-05;NSAMP=1;MSQ=6.83;RECLASSIFIED;AC=1;AN=29246;NFAM=1
chr2	151842626	282221_2	N	]chr2:151842494]N	6.9	LOW	SVTYPE=BND;POS=151842494;STRANDS=+-:4;CIPOS=-9,8;CIEND=-9,8;CIPOS95=0,0;CIEND95=0,0;MATEID=282221_1;EVENT=282221;SECONDARY;SU=4;PE=0;SR=4;ALG=PROD;AF=3.419e-05;NSAMP=1;MSQ=6.83;RECLASSIFIED;AC=1;AN=29246;NFAM=1
chr2	151855750	282222	N	<DEL>	620.51	PASS	SVTYPE=DEL;POS=151855750;SVLEN=-1576;END=151857326;STRANDS=+-:22;CIPOS=-10,8;CIEND=-5,1;CIPOS95=0,0;CIEND95=0,0;SU=22;PE=15;SR=7;ALG=PROD;AF=3.419e-05;NSAMP=1;MSQ=620.44;AC=1;AN=29246;NFAM=1
chr2	151862266	497953	N	<DUP>	138.13	PASS	SVTYPE=DUP;POS=151862266;SVLEN=81700;END=151943966;STRANDS=-+:16;CIPOS=-10,9;CIEND=-10,9;CIPOS95=0,0;CIEND95=0,0;SU=16;PE=7;SR=9;ALG=PROD;AF=3.419e-05;NSAMP=1;MSQ=137.85;AC=1;AN=29246;NFAM=1
chr2	151866732	282223	N	<DEL>	3446.88	PASS	SVTYPE=DEL;POS=151866732;SVLEN=-1355;END=151868087;STRANDS=+-:140;CIPOS=-10,9;CIEND=-30,28;CIPOS95=0,0;CIEND95=0,0;SU=140;PE=86;SR=54;ALG=PROD;AF=3.419e-05;NSAMP=1;MSQ=599.34;AC=1;AN=29246;NFAM=1
chr2	151866824	282224_1	N	N[chr2:151866924[	95204.2	PASS	SVTYPE=BND;POS=151866824;STRANDS=+-:3543;CIPOS=0,0;CIEND=0,0;CIPOS95=0,0;CIEND95=0,0;MATEID=282224_2;EVENT=282224;SU=3543;PE=28;SR=3515;ALG=PROD;AF=0.002564;NSAMP=75;MSQ=257.11;RECLASSIFIED;AC=75;AN=29246;NFAM=69
chr2	151866924	282224_2	N	]chr2:151866824]N	95204.2	PASS	SVTYPE=BND;POS=151866824;STRANDS=+-:3543;CIPOS=0,0;CIEND=0,0;CIPOS95=0,0;CIEND95=0,0;MATEID=282224_1;EVENT=282224;SECONDARY;SU=3543;PE=28;SR=3515;ALG=PROD;AF=0.002564;NSAMP=75;MSQ=257.11;RECLASSIFIED;AC=75;AN=29246;NFAM=69
chr2	151875973	41989_1	N	]chr10:97528479]N	3780.69	LOW	SVTYPE=BND;POS=151875973;STRANDS=-+:5;IMPRECISE;CIPOS=-219,9;CIEND=-10,583;CIPOS95=-104,2;CIEND95=-1,196;MATEID=41989_2;EVENT=41989;SU=5;PE=5;SR=0;ALG=PROD;AF=0.005061;NSAMP=148;MSQ=18.09;AC=148;AN=29246;NFAM=148
chr2	151876665	497954	N	<DUP>	567289	PASS	SVTYPE=DUP;POS=151876665;SVLEN=147;END=151876812;STRANDS=-+:403;CIPOS=-2,2;CIEND=-2,2;CIPOS95=0,0;CIEND95=0,0;SU=403;PE=1;SR=402;ALG=PROD;AF=0.1826;NSAMP=5272;MSQ=56.19;AC=5339;AN=29246;NFAM=4854
chr2	151876723	282225_1	N	N[chr2:151876785[	110.67	LOW	SVTYPE=BND;POS=151876723;STRANDS=+-:8;CIPOS=-10,9;CIEND=-10,9;CIPOS95=0,0;CIEND95=0,0;MATEID=282225_2;EVENT=282225;SU=8;PE=0;SR=8;ALG=PROD;AF=3.419e-05;NSAMP=1;MSQ=80.52;RETAINED;RECLASSIFIED;AC=1;AN=29246;NFAM=1
chr2	151876785	282225_2	N	]chr2:151876723]N	110.67	LOW	SVTYPE=BND;POS=151876723;STRANDS=+-:8;CIPOS=-10,9;CIEND=-10,9;CIPOS95=0,0;CIEND95=0,0;MATEID=282225_1;EVENT=282225;SECONDARY;SU=8;PE=0;SR=8;ALG=PROD;AF=3.419e-05;NSAMP=1;MSQ=80.52;RETAINED;RECLASSIFIED;AC=1;AN=29246;NFAM=1
chr2	151878551	54215_1	N	]chr6:169284751]N	1127.82	LOW	SVTYPE=BND;POS=151878551;STRANDS=-+:34;CIPOS=-9,8;CIEND=-9,8;CIPOS95=0,0;CIEND95=0,0;MATEID=54215_2;EVENT=54215;SU=34;PE=0;SR=34;ALG=PROD;AF=0.001299;NSAMP=38;MSQ=20.56;AC=38;AN=29246;NFAM=38
chr2	151878629	282227_1	N	N[chr2:151878705[	29019.1	LOW	SVTYPE=BND;POS=151878629;STRANDS=+-:58;CIPOS=-9,8;CIEND=-9,8;CIPOS95=0,0;CIEND95=0,0;MATEID=282227_2;EVENT=282227;SU=58;PE=1;SR=57;ALG=PROD;AF=0.02458;NSAMP=719;MSQ=22.46;RECLASSIFIED;AC=719;AN=29246;NFAM=706
chr2	151878705	282227_2	N	]chr2:151878629]N	29019.1	LOW	SVTYPE=BND;POS=151878629;STRANDS=+-:58;CIPOS=-9,8;CIEND=-9,8;CIPOS95=0,0;CIEND95=0,0;MATEID=282227_1;EVENT=282227;SECONDARY;SU=58;PE=1;SR=57;ALG=PROD;AF=0.02458;NSAMP=719;MSQ=22.46;RECLASSIFIED;AC=719;AN=29246;NFAM=706
chr2	151887173	282228_1	N	N[chr2:151888013[	19816.9	PASS	SVTYPE=BND;POS=151887173;STRANDS=+-:780;CIPOS=-2,2;CIEND=-2,1;CIPOS95=0,0;CIEND95=0,0;MATEID=282228_2;EVENT=282228;SU=780;PE=510;SR=270;ALG=PROD;AF=0.001128;NSAMP=33;MSQ=419.15;RECLASSIFIED;AC=33;AN=29246;NFAM=32
chr2	151887352	282229	N	<DEL>	704.55	PASS	SVTYPE=DEL;POS=151887352;SVLEN=-2368;END=151889720;STRANDS=+-:24;CIPOS=-10,9;CIEND=-10,9;CIPOS95=0,0;CIEND95=0,0;SU=24;PE=13;SR=11;ALG=PROD;AF=3.419e-05;NSAMP=1;MSQ=704.55;AC=1;AN=29246;NFAM=1
chr2	151887766	282230	N	<DEL>	203.78	PASS	SVTYPE=DEL;POS=151887766;SVLEN=-97;END=151887863;STRANDS=+-:7;CIPOS=-5,4;CIEND=-5,4;CIPOS95=0,0;CIEND95=0,0;SU=7;PE=0;SR=7;ALG=PROD;AF=3.419e-05;NSAMP=1;MSQ=203.77;AC=1;AN=29246;NFAM=1
chr2	151888013	282228_2	N	]chr2:151887173]N	19816.9	PASS	SVTYPE=BND;POS=151887173;STRANDS=+-:780;CIPOS=-2,1;CIEND=-2,2;CIPOS95=0,0;CIEND95=0,0;MATEID=282228_1;EVENT=282228;SECONDARY;SU=780;PE=510;SR=270;ALG=PROD;AF=0.001128;NSAMP=33;MSQ=419.15;RECLASSIFIED;AC=33;AN=29246;NFAM=32
chr2	151909125	7628_2	N	N]chr1:49948008]	70.93	LOW	SVTYPE=BND;POS=151909125;STRANDS=++:10;CIPOS=-30,29;CIEND=-30,29;CIPOS95=0,0;CIEND95=0,0;MATEID=7628_1;EVENT=7628;SECONDARY;SU=10;PE=0;SR=10;ALG=PROD;AF=3.419e-05;NSAMP=1;MSQ=17.85;AC=1;AN=29246;NFAM=1
chr2	151925100	282231	N	<DEL>	464.89	PASS	SVTYPE=DEL;POS=151925100;SVLEN=-92;END=151925192;STRANDS=+-:21;CIPOS=-24,22;CIEND=-30,29;CIPOS95=0,0;CIEND95=0,0;SU=21;PE=1;SR=20;ALG=PROD;AF=6.839e-05;NSAMP=2;MSQ=232.22;AC=2;AN=29246;NFAM=1
chr2	151942045	282232	N	<DEL>	1.25186e+06	PASS	SVTYPE=DEL;POS=151942045;SVLEN=-630;END=151942675;STRANDS=+-:41149;CIPOS=0,0;CIEND=0,0;CIPOS95=0,0;CIEND95=0,0;SU=41149;PE=27662;SR=13487;ALG=PROD;AF=0.07707;NSAMP=2045;MSQ=513.05;MEDGQR=4.49;Q10GQR=4.21;AC=2254;AN=29246;NFAM=1979
chr2	151943440	282233	N	<DEL>	1004.18	PASS	SVTYPE=DEL;POS=151943440;SVLEN=-6011;END=151949451;STRANDS=+-:41;CIPOS=-10,9;CIEND=-2,0;CIPOS95=0,0;CIEND95=0,0;SU=41;PE=24;SR=17;ALG=PROD;AF=3.419e-05;NSAMP=1;MSQ=1004.18;AC=1;AN=29246;NFAM=1
chr2	151944304	576891	N	<INV>	12.77	LOW	SVTYPE=INV;POS=151944304;SVLEN=204;END=151944508;STRANDS=++:1,--:3;IMPRECISE;CIPOS=-10,9;CIEND=-10,9;CIPOS95=-1,1;CIEND95=-1,1;SU=4;PE=2;SR=2;ALG=PROD;AF=3.419e-05;NSAMP=1;MSQ=6.88;AC=1;AN=29246;NFAM=1
chr2	151953135	282234	N	<DEL>	455.56	PASS	SVTYPE=DEL;POS=151953135;SVLEN=-12611;END=151965746;STRANDS=+-:18;CIPOS=-5,5;CIEND=-10,5;CIPOS95=0,0;CIEND95=0,0;SU=18;PE=13;SR=5;ALG=PROD;AF=3.419e-05;NSAMP=1;MSQ=455.56;AC=1;AN=29246;NFAM=1
chr2	151957258	55034_1	N	]chr7:120175043]N	87.76	LOW	SVTYPE=BND;POS=151957258;STRANDS=-+:4;CIPOS=-9,8;CIEND=-9,8;CIPOS95=0,0;CIEND95=0,0;MATEID=55034_2;EVENT=55034;SU=4;PE=0;SR=4;ALG=PROD;AF=0.0001026;NSAMP=3;MSQ=16.52;AC=3;AN=29246;NFAM=3
chr2	151971390	282236_1	N	N[chr2:151971824[	501.75	LOW	SVTYPE=BND;POS=151971390;STRANDS=+-:15;CIPOS=-5,6;CIEND=-10,9;CIPOS95=0,0;CIEND95=0,0;MATEID=282236_2;EVENT=282236;SU=15;PE=10;SR=5;ALG=PROD;AF=0.0002393;NSAMP=7;MSQ=62.25;RECLASSIFIED;AC=7;AN=29246;NFAM=7
chr2	151971824	282236_2	N	]chr2:151971390]N	501.75	LOW	SVTYPE=BND;POS=151971390;STRANDS=+-:15;CIPOS=-10,9;CIEND=-5,6;CIPOS95=0,0;CIEND95=0,0;MATEID=282236_1;EVENT=282236;SECONDARY;SU=15;PE=10;SR=5;ALG=PROD;AF=0.0002393;NSAMP=7;MSQ=62.25;RECLASSIFIED;AC=7;AN=29246;NFAM=7
chr2	151983676	47517_1	N	]chr18:61581040]N	29.71	LOW	SVTYPE=BND;POS=151983676;STRANDS=-+:4;CIPOS=-9,8;CIEND=-9,8;CIPOS95=0,0;CIEND95=0,0;MATEID=47517_2;EVENT=47517;SU=4;PE=0;SR=4;ALG=PROD;AF=3.419e-05;NSAMP=1;MSQ=29.68;AC=1;AN=29246;NFAM=1
chr2	151994447	282237_1	N	N[chr2:151994854[	334.32	LOW	SVTYPE=BND;POS=151994447;STRANDS=+-:6;CIPOS=-6,5;CIEND=-6,5;CIPOS95=0,0;CIEND95=0,0;MATEID=282237_2;EVENT=282237;SU=6;PE=0;SR=6;ALG=PROD;AF=0.0004103;NSAMP=12;MSQ=19.54;RECLASSIFIED;AC=12;AN=29246;NFAM=12
chr2	151994854	282237_2	N	]chr2:151994447]N	334.32	LOW	SVTYPE=BND;POS=151994447;STRANDS=+-:6;CIPOS=-6,5;CIEND=-6,5;CIPOS95=0,0;CIEND95=0,0;MATEID=282237_1;EVENT=282237;SECONDARY;SU=6;PE=0;SR=6;ALG=PROD;AF=0.0004103;NSAMP=12;MSQ=19.54;RECLASSIFIED;AC=12;AN=29246;NFAM=12
chr2	152000820	282238_1	N	N[chr2:152001162[	417.66	LOW	SVTYPE=BND;POS=152000820;STRANDS=+-:12;CIPOS=-5,3;CIEND=-6,9;CIPOS95=0,0;CIEND95=0,0;MATEID=282238_2;EVENT=282238;SU=12;PE=3;SR=9;ALG=PROD;AF=0.0002052;NSAMP=6;MSQ=65.07;RECLASSIFIED;AC=6;AN=29246;NFAM=6
chr2	152001162	282238_2	N	]chr2:152000820]N	417.66	LOW	SVTYPE=BND;POS=152000820;STRANDS=+-:12;CIPOS=-6,9;CIEND=-5,3;CIPOS95=0,0;CIEND95=0,0;MATEID=282238_1;EVENT=282238;SECONDARY;SU=12;PE=3;SR=9;ALG=PROD;AF=0.0002052;NSAMP=6;MSQ=65.07;RECLASSIFIED;AC=6;AN=29246;NFAM=6
chr2	152004671	576892_1	N	N]chr2:201284716]	1322	LOW	SVTYPE=BND;POS=152004671;STRANDS=++:20;IMPRECISE;CIPOS=-30,400;CIEND=-27,447;CIPOS95=-30,63;CIEND95=-27,126;MATEID=576892_2;EVENT=576892;SU=20;PE=20;SR=0;ALG=PROD;AF=0.001163;NSAMP=34;MSQ=12.16;AC=34;AN=29246;NFAM=34
chr2	152005173	282239	N	<DEL>	407.53	PASS	SVTYPE=DEL;POS=152005173;SVLEN=-3240;END=152008413;STRANDS=+-:17;IMPRECISE;CIPOS=-10,8;CIEND=-7,3;CIPOS95=-1,0;CIEND95=0,0;SU=17;PE=12;SR=5;ALG=PROD;AF=3.419e-05;NSAMP=1;MSQ=407.53;AC=1;AN=29246;NFAM=1
chr2	152016995	575655_2	N	N]chr2:97701031]	295.96	LOW	SVTYPE=BND;POS=152016995;STRANDS=++:4;IMPRECISE;CIPOS=-10,9;CIEND=-10,9;CIPOS95=-1,1;CIEND95=-1,1;MATEID=575655_1;EVENT=575655;SECONDARY;SU=4;PE=2;SR=2;ALG=PROD;AF=0.0002735;NSAMP=8;MSQ=36.57;AC=8;AN=29246;NFAM=8
chr2	152017412	7629_2	N	[chr1:4987070[N	2203.46	LOW	SVTYPE=BND;POS=152017412;STRANDS=--:46;CIPOS=-6,5;CIEND=-6,5;CIPOS95=0,0;CIEND95=0,0;MATEID=7629_1;EVENT=7629;SECONDARY;SU=46;PE=0;SR=46;ALG=PROD;AF=0.001607;NSAMP=46;MSQ=40.9;AC=47;AN=29246;NFAM=46
chr2	152071375	282243_1	N	N[chr2:152071918[	2097.95	PASS	SVTYPE=BND;POS=152071375;STRANDS=+-:65;CIPOS=-30,20;CIEND=-23,21;CIPOS95=0,0;CIEND95=0,0;MATEID=282243_2;EVENT=282243;SU=65;PE=43;SR=22;ALG=PROD;AF=0.0001026;NSAMP=3;MSQ=16.97;RECLASSIFIED;AC=3;AN=29246;NFAM=3
chr2	152071918	282243_2	N	]chr2:152071375]N	2097.95	PASS	SVTYPE=BND;POS=152071375;STRANDS=+-:65;CIPOS=-23,21;CIEND=-30,20;CIPOS95=0,0;CIEND95=0,0;MATEID=282243_1;EVENT=282243;SECONDARY;SU=65;PE=43;SR=22;ALG=PROD;AF=0.0001026;NSAMP=3;MSQ=16.97;RECLASSIFIED;AC=3;AN=29246;NFAM=3
chr2	152074657	282244_1	N	N[chr2:152074715[	164319	LOW	SVTYPE=BND;POS=152074657;STRANDS=+-:77;CIPOS=-9,6;CIEND=-8,7;CIPOS95=0,0;CIEND95=0,0;MATEID=282244_2;EVENT=282244;SU=77;PE=10;SR=67;ALG=PROD;AF=0.05943;NSAMP=1621;MSQ=84.93;RECLASSIFIED;AC=1738;AN=29246;NFAM=1579
chr2	152074715	282244_2	N	]chr2:152074657]N	164319	LOW	SVTYPE=BND;POS=152074657;STRANDS=+-:77;CIPOS=-8,7;CIEND=-9,6;CIPOS95=0,0;CIEND95=0,0;MATEID=282244_1;EVENT=282244;SECONDARY;SU=77;PE=10;SR=67;ALG=PROD;AF=0.05943;NSAMP=1621;MSQ=84.93;RECLASSIFIED;AC=1738;AN=29246;NFAM=1579
chr2	152076126	497956_1	N	]chr2:208740576]N	1531.06	LOW	SVTYPE=BND;POS=152076126;STRANDS=-+:4;CIPOS=-9,8;CIEND=-9,8;CIPOS95=0,0;CIEND95=0,0;MATEID=497956_2;EVENT=497956;SU=4;PE=0;SR=4;ALG=PROD;AF=0.002667;NSAMP=77;MSQ=14.74;RECLASSIFIED;AC=78;AN=29246;NFAM=76
chr2	152076202	497957	N	<DUP>	330.79	PASS	SVTYPE=DUP;POS=152076202;SVLEN=47272;END=152123474;STRANDS=-+:37;CIPOS=-24,21;CIEND=-23,22;CIPOS95=0,0;CIEND95=0,0;SU=37;PE=21;SR=16;ALG=PROD;AF=6.839e-05;NSAMP=2;MSQ=164.93;AC=2;AN=29246;NFAM=1
chr2	152084073	282245	N	<DEL>	3381	PASS	SVTYPE=DEL;POS=152084073;SVLEN=-1585;END=152085658;STRANDS=+-:137;CIPOS=-10,9;CIEND=-3,1;CIPOS95=0,0;CIEND95=0,0;SU=137;PE=67;SR=70;ALG=PROD;AF=0.0002052;NSAMP=6;MSQ=563.5;AC=6;AN=29246;NFAM=6
chr2	152088145	42024_1	N	]chr10:103810919]N	245204	LOW	SVTYPE=BND;POS=152088145;STRANDS=-+:472;CIPOS=-1,1;CIEND=-1,1;CIPOS95=0,0;CIEND95=0,0;MATEID=42024_2;EVENT=42024;SU=472;PE=0;SR=472;ALG=PROD;AF=0.1578;NSAMP=4613;MSQ=32.51;AC=4614;AN=29246;NFAM=4434
chr2	152090557	497958_1	N	]chr2:152091025]N	60.32	LOW	SVTYPE=BND;POS=152090557;STRANDS=-+:6;IMPRECISE;CIPOS=-625,9;CIEND=-9,635;CIPOS95=-96,2;CIEND95=-1,131;MATEID=497958_2;EVENT=497958;SU=6;PE=6;SR=0;ALG=PROD;AF=3.419e-05;NSAMP=1;MSQ=4.46;RECLASSIFIED;AC=1;AN=29246;NFAM=1
chr2	152091025	497958_2	N	N[chr2:152090557[	60.32	LOW	SVTYPE=BND;POS=152090557;STRANDS=-+:6;IMPRECISE;CIPOS=-9,635;CIEND=-625,9;CIPOS95=-1,131;CIEND95=-96,2;MATEID=497958_1;EVENT=497958;SECONDARY;SU=6;PE=6;SR=0;ALG=PROD;AF=3.419e-05;NSAMP=1;MSQ=4.46;RECLASSIFIED;AC=1;AN=29246;NFAM=1
chr2	152091554	41894_1	N	]chr10:67504376]N	456.38	LOW	SVTYPE=BND;POS=152091554;STRANDS=-+:47;CIPOS=-9,8;CIEND=-9,8;CIPOS95=0,0;CIEND95=0,0;MATEID=41894_2;EVENT=41894;SU=47;PE=0;SR=47;ALG=PROD;AF=0.0005813;NSAMP=17;MSQ=23.06;AC=17;AN=29246;NFAM=17
chr2	152120171	282246_1	N	N[chr2:152120257[	79461.4	LOW	SVTYPE=BND;POS=152120171;STRANDS=+-:5568;CIPOS=0,0;CIEND=0,0;CIPOS95=0,0;CIEND95=0,0;MATEID=282246_2;EVENT=282246;SU=5568;PE=10;SR=5558;ALG=PROD;AF=0.03573;NSAMP=1045;MSQ=71.09;RECLASSIFIED;AC=1045;AN=29246;NFAM=1043
chr2	152120257	282246_2	N	]chr2:152120171]N	79461.4	LOW	SVTYPE=BND;POS=152120171;STRANDS=+-:5568;CIPOS=0,0;CIEND=0,0;CIPOS95=0,0;CIEND95=0,0;MATEID=282246_1;EVENT=282246;SECONDARY;SU=5568;PE=10;SR=5558;ALG=PROD;AF=0.03573;NSAMP=1045;MSQ=71.09;RECLASSIFIED;AC=1045;AN=29246;NFAM=1043
chr2	152133230	576893	N	<INV>	872.23	PASS	SVTYPE=INV;POS=152133230;SVLEN=301;END=152133531;STRANDS=++:18,--:26;IMPRECISE;CIPOS=-9,9;CIEND=-1,0;CIPOS95=0,0;CIEND95=-1,0;SU=44;PE=25;SR=19;ALG=PROD;AF=6.842e-05;NSAMP=2;MSQ=412.24;AC=2;AN=29230;NFAM=2
chr2	152141119	282247_1	N	N[chr2:152141495[	314.54	LOW	SVTYPE=BND;POS=152141119;STRANDS=+-:4;CIPOS=-9,8;CIEND=-9,8;CIPOS95=0,0;CIEND95=0,0;MATEID=282247_2;EVENT=282247;SU=4;PE=0;SR=4;ALG=PROD;AF=0.0002735;NSAMP=8;MSQ=11.88;RECLASSIFIED;AC=8;AN=29246;NFAM=8
chr2	152141495	282247_2	N	]chr2:152141119]N	314.54	LOW	SVTYPE=BND;POS=152141119;STRANDS=+-:4;CIPOS=-9,8;CIEND=-9,8;CIPOS95=0,0;CIEND95=0,0;MATEID=282247_1;EVENT=282247;SECONDARY;SU=4;PE=0;SR=4;ALG=PROD;AF=0.0002735;NSAMP=8;MSQ=11.88;RECLASSIFIED;AC=8;AN=29246;NFAM=8
chr2	152147906	282248_1	N	N[chr2:152148361[	576.57	LOW	SVTYPE=BND;POS=152147906;STRANDS=+-:14;CIPOS=-3,2;CIEND=-3,2;CIPOS95=0,0;CIEND95=0,0;MATEID=282248_2;EVENT=282248;SU=14;PE=4;SR=10;ALG=PROD;AF=3.419e-05;NSAMP=1;MSQ=494.32;RECLASSIFIED;AC=1;AN=29246;NFAM=1
chr2	152148361	282248_2	N	]chr2:152147906]N	576.57	LOW	SVTYPE=BND;POS=152147906;STRANDS=+-:14;CIPOS=-3,2;CIEND=-3,2;CIPOS95=0,0;CIEND95=0,0;MATEID=282248_1;EVENT=282248;SECONDARY;SU=14;PE=4;SR=10;ALG=PROD;AF=3.419e-05;NSAMP=1;MSQ=494.32;RECLASSIFIED;AC=1;AN=29246;NFAM=1
chr2	152149498	275519_2	N	]chr2:83062479]N	35616.2	LOW	SVTYPE=BND;POS=83062479;STRANDS=+-:4;CIPOS=-9,8;CIEND=-9,8;CIPOS95=0,0;CIEND95=0,0;MATEID=275519_1;EVENT=275519;SECONDARY;SU=4;PE=0;SR=4;ALG=PROD;AF=0.03006;NSAMP=804;MSQ=34.14;RECLASSIFIED;AC=879;AN=29246;NFAM=781
chr2	152150456	282249_1	N	N[chr2:152150885[	276.97	LOW	SVTYPE=BND;POS=152150456;STRANDS=+-:7;IMPRECISE;CIPOS=-10,9;CIEND=-10,8;CIPOS95=-1,1;CIEND95=-1,0;MATEID=282249_2;EVENT=282249;SU=7;PE=4;SR=3;ALG=PROD;AF=0.0003077;NSAMP=9;MSQ=23.28;RECLASSIFIED;AC=9;AN=29246;NFAM=9
chr2	152150885	282249_2	N	]chr2:152150456]N	276.97	LOW	SVTYPE=BND;POS=152150456;STRANDS=+-:7;IMPRECISE;CIPOS=-10,8;CIEND=-10,9;CIPOS95=-1,0;CIEND95=-1,1;MATEID=282249_1;EVENT=282249;SECONDARY;SU=7;PE=4;SR=3;ALG=PROD;AF=0.0003077;NSAMP=9;MSQ=23.28;RECLASSIFIED;AC=9;AN=29246;NFAM=9
chr2	152159089	282250	N	<DEL>	443.54	PASS	SVTYPE=DEL;POS=152159089;SVLEN=-8658;END=152167747;STRANDS=+-:20;CIPOS=-6,8;CIEND=-8,4;CIPOS95=0,0;CIEND95=0,0;SU=20;PE=16;SR=4;ALG=PROD;AF=3.419e-05;NSAMP=1;MSQ=443.54;AC=1;AN=29246;NFAM=1
chr2	152159095	51392_1	N	]chr4:118583200]N	23030.7	LOW	SVTYPE=BND;POS=152159095;STRANDS=-+:30;CIPOS=-10,9;CIEND=-9,9;CIPOS95=0,0;CIEND95=0,0;MATEID=51392_2;EVENT=51392;SU=30;PE=12;SR=18;ALG=PROD;AF=0.02448;NSAMP=715;MSQ=22.66;AC=716;AN=29246;NFAM=711
chr2	152162840	282251	N	<DEL>	491.38	PASS	SVTYPE=DEL;POS=152162840;SVLEN=-5087;END=152167927;STRANDS=+-:20;CIPOS=-6,6;CIEND=-10,9;CIPOS95=0,0;CIEND95=0,0;SU=20;PE=15;SR=5;ALG=PROD;AF=3.419e-05;NSAMP=1;MSQ=491.38;AC=1;AN=29246;NFAM=1
chr2	152167906	282252	N	<DEL>	314.82	PASS	SVTYPE=DEL;POS=152167906;SVLEN=-194;END=152168100;STRANDS=+-:7;CIPOS=-5,4;CIEND=-5,4;CIPOS95=0,0;CIEND95=0,0;SU=7;PE=0;SR=7;ALG=PROD;AF=3.419e-05;NSAMP=1;MSQ=311.72;AC=1;AN=29246;NFAM=1
chr2	152173259	282254	N	<DEL>	502.36	PASS	SVTYPE=DEL;POS=152173259;SVLEN=-167;END=152173426;STRANDS=+-:17;CIPOS=-30,28;CIEND=-24,23;CIPOS95=0,0;CIEND95=0,0;SU=17;PE=0;SR=17;ALG=PROD;AF=0.0001026;NSAMP=3;MSQ=167.42;AC=3;AN=29246;NFAM=2
chr2	152177578	282255	N	<DEL>	317.61	PASS	SVTYPE=DEL;POS=152177578;SVLEN=-18861;END=152196439;STRANDS=+-:10;IMPRECISE;CIPOS=-10,233;CIEND=-378,9;CIPOS95=0,88;CIEND95=-66,2;SU=10;PE=10;SR=0;ALG=PROD;AF=3.419e-05;NSAMP=1;MSQ=317.61;AC=1;AN=29246;NFAM=1
chr2	152181622	56439_1	N	]chr9:38907260]N	12.32	LOW	SVTYPE=BND;POS=152181622;STRANDS=-+:4;CIPOS=-9,8;CIEND=-9,8;CIPOS95=0,0;CIEND95=0,0;MATEID=56439_2;EVENT=56439;SU=4;PE=0;SR=4;ALG=PROD;AF=3.419e-05;NSAMP=1;MSQ=12.11;AC=1;AN=29246;NFAM=1
chr2	152192361	55237_1	N	N]chr7:154240006]	12.11	LOW	SVTYPE=BND;POS=152192361;STRANDS=++:4;IMPRECISE;CIPOS=-10,8;CIEND=-7,9;CIPOS95=-1,0;CIEND95=0,3;MATEID=55237_2;EVENT=55237;SU=4;PE=0;SR=4;ALG=PROD;AF=3.419e-05;NSAMP=1;MSQ=12.11;AC=1;AN=29246;NFAM=1
chr2	152204529	56794_1	N	[chr9:107852652[N	38.76	LOW	SVTYPE=BND;POS=152204529;STRANDS=--:5;CIPOS=-10,9;CIEND=-10,9;CIPOS95=0,0;CIEND95=0,0;MATEID=56794_2;EVENT=56794;SU=5;PE=0;SR=5;ALG=PROD;AF=3.419e-05;NSAMP=1;MSQ=38.76;AC=1;AN=29246;NFAM=1
chr2	152205094	282257	N	<DEL>	614.43	PASS	SVTYPE=DEL;POS=152205094;SVLEN=-2309;END=152207403;STRANDS=+-:26;CIPOS=-2,1;CIEND=-10,9;CIPOS95=0,0;CIEND95=0,0;SU=26;PE=13;SR=13;ALG=PROD;AF=3.419e-05;NSAMP=1;MSQ=614.43;AC=1;AN=29246;NFAM=1
chr2	152213792	282258	N	<DEL>	392.18	PASS	SVTYPE=DEL;POS=152213792;SVLEN=-39616;END=152253408;STRANDS=+-:24;CIPOS=-24,23;CIEND=-28,29;CIPOS95=0,0;CIEND95=0,0;SU=24;PE=14;SR=10;ALG=PROD;AF=6.839e-05;NSAMP=2;MSQ=196.09;AC=2;AN=29246;NFAM=2
chr2	152214054	282259	N	<DEL>	740.3	PASS	SVTYPE=DEL;POS=152214054;SVLEN=-8335;END=152222389;STRANDS=+-:32;CIPOS=-30,29;CIEND=-24,22;CIPOS95=0,0;CIEND95=0,0;SU=32;PE=16;SR=16;ALG=PROD;AF=6.839e-05;NSAMP=2;MSQ=370.15;AC=2;AN=29246;NFAM=2
chr2	152220696	282260	N	<DEL>	974.06	PASS	SVTYPE=DEL;POS=152220696;SVLEN=-8001;END=152228697;STRANDS=+-:40;CIPOS=-10,9;CIEND=-10,9;CIPOS95=0,0;CIEND95=0,0;SU=40;PE=23;SR=17;ALG=PROD;AF=3.419e-05;NSAMP=1;MSQ=974.06;AC=1;AN=29246;NFAM=1
chr2	152224036	576894	N	<INV>	627.4	LOW	SVTYPE=INV;POS=152224036;SVLEN=108;END=152224144;STRANDS=++:18,--:7;CIPOS=-25,23;CIEND=-20,23;CIPOS95=0,0;CIEND95=0,0;SU=25;PE=12;SR=13;ALG=PROD;AF=0.0003077;NSAMP=9;MSQ=66.26;AC=9;AN=29246;NFAM=9
chr2	152224796	43525_1	N	]chr12:43411373]N	12.11	LOW	SVTYPE=BND;POS=152224796;STRANDS=-+:4;IMPRECISE;CIPOS=-10,8;CIEND=-9,8;CIPOS95=-1,0;CIEND95=0,0;MATEID=43525_2;EVENT=43525;SU=4;PE=0;SR=4;ALG=PROD;AF=3.419e-05;NSAMP=1;MSQ=12.11;AC=1;AN=29246;NFAM=1
chr2	152227302	497960	N	<DUP>	229.64	PASS	SVTYPE=DUP;POS=152227302;SVLEN=163843;END=152391145;STRANDS=-+:23;CIPOS=-7,9;CIEND=-10,9;CIPOS95=0,0;CIEND95=0,0;SU=23;PE=10;SR=13;ALG=PROD;AF=3.419e-05;NSAMP=1;MSQ=229.4;AC=1;AN=29246;NFAM=1
chr2	152228985	282261	N	<DEL>	935.13	PASS	SVTYPE=DEL;POS=152228985;SVLEN=-20297;END=152249282;STRANDS=+-:41;CIPOS=-23,22;CIEND=-23,21;CIPOS95=0,0;CIEND95=0,0;SU=41;PE=22;SR=19;ALG=PROD;AF=6.839e-05;NSAMP=2;MSQ=467.55;AC=2;AN=29246;NFAM=2
chr2	152242074	576895_1	N	N]chr2:152303431]	781.62	PASS	SVTYPE=BND;POS=152242074;STRANDS=++:51;CIPOS=-22,20;CIEND=-22,20;CIPOS95=0,0;CIEND95=0,0;MATEID=576895_2;EVENT=576895;SU=51;PE=24;SR=27;ALG=PROD;AF=3.419e-05;NSAMP=1;MSQ=638.1;AC=1;AN=29246;NFAM=1
chr2	152249650	497961	N	<DUP>	123.4	PASS	SVTYPE=DUP;POS=152249650;SVLEN=5759;END=152255409;STRANDS=-+:15;CIPOS=-4,2;CIEND=-4,3;CIPOS95=0,0;CIEND95=0,0;SU=15;PE=7;SR=8;ALG=PROD;AF=3.419e-05;NSAMP=1;MSQ=122.96;AC=1;AN=29246;NFAM=1
chr2	152254818	576896_1	N	[chr2:152302875[N	628.89	PASS	SVTYPE=BND;POS=152254818;STRANDS=--:39;CIPOS=-23,21;CIEND=-26,23;CIPOS95=0,0;CIEND95=0,0;MATEID=576896_2;EVENT=576896;SU=39;PE=23;SR=16;ALG=PROD;AF=3.419e-05;NSAMP=1;MSQ=410.41;AC=1;AN=29246;NFAM=1
chr2	152258454	56094_1	N	]chr8:129343543]N	9.3	LOW	SVTYPE=BND;POS=152258454;STRANDS=-+:4;CIPOS=-9,8;CIEND=-9,8;CIPOS95=0,0;CIEND95=0,0;MATEID=56094_2;EVENT=56094;SU=4;PE=0;SR=4;ALG=PROD;AF=3.419e-05;NSAMP=1;MSQ=9.3;AC=1;AN=29246;NFAM=1
chr2	152261680	282262	N	<DEL>	1150.83	PASS	SVTYPE=DEL;POS=152261680;SVLEN=-3959;END=152265639;STRANDS=+-:35;CIPOS=-27,27;CIEND=-30,22;CIPOS95=0,0;CIEND95=0,0;SU=35;PE=28;SR=7;ALG=PROD;AF=3.419e-05;NSAMP=1;MSQ=506.47;AC=1;AN=29246;NFAM=1
chr2	152268403	45651_1	N	[chr15:59961534[N	29.87	LOW	SVTYPE=BND;POS=152268403;STRANDS=--:4;IMPRECISE;CIPOS=-10,8;CIEND=-10,8;CIPOS95=-1,0;CIEND95=-1,0;MATEID=45651_2;EVENT=45651;SU=4;PE=0;SR=4;ALG=PROD;AF=3.419e-05;NSAMP=1;MSQ=29.87;AC=1;AN=29246;NFAM=1
chr2	152271841	282263	N	<DEL>	2168.46	PASS	SVTYPE=DEL;POS=152271841;SVLEN=-1869;END=152273710;STRANDS=+-:79;IMPRECISE;CIPOS=-8,312;CIEND=-278,20;CIPOS95=-8,34;CIEND95=-16,16;SU=79;PE=79;SR=0;ALG=PROD;AF=0.0002393;NSAMP=7;MSQ=222.95;AC=7;AN=29246;NFAM=7
chr2	152283004	282264	N	<DEL>	1039.83	PASS	SVTYPE=DEL;POS=152283004;SVLEN=-681;END=152283685;STRANDS=+-:47;CIPOS=-22,21;CIEND=-27,29;CIPOS95=0,0;CIEND95=0,0;SU=47;PE=22;SR=25;ALG=PROD;AF=6.839e-05;NSAMP=2;MSQ=519.9;AC=2;AN=29246;NFAM=2
chr2	152292193	282265	N	<DEL>	788.07	PASS	SVTYPE=DEL;POS=152292193;SVLEN=-106;END=152292299;STRANDS=+-:32;CIPOS=-10,9;CIEND=-10,9;CIPOS95=0,0;CIEND95=0,0;SU=32;PE=1;SR=31;ALG=PROD;AF=0.0001026;NSAMP=3;MSQ=221.76;AC=3;AN=29246;NFAM=3
chr2	152296892	282266	N	<DEL>	5.25653e+06	PASS	SVTYPE=DEL;POS=152296892;SVLEN=-82;END=152296974;STRANDS=+-:174381;CIPOS=0,0;CIEND=0,0;CIPOS95=0,0;CIEND95=0,0;SU=174381;PE=729;SR=173652;AF=0.3247;NSAMP=7804;MSQ=376.15;MEDGQR=10.64;Q10GQR=4.22;AC=9495;AN=29246;NFAM=7286
chr2	152302875	576896_2	N	[chr2:152254818[N	628.89	PASS	SVTYPE=BND;POS=152302875;STRANDS=--:39;CIPOS=-26,23;CIEND=-23,21;CIPOS95=0,0;CIEND95=0,0;MATEID=576896_1;EVENT=576896;SECONDARY;SU=39;PE=23;SR=16;ALG=PROD;AF=3.419e-05;NSAMP=1;MSQ=410.41;AC=1;AN=29246;NFAM=1
chr2	152303431	576895_2	N	N]chr2:152242074]	781.62	PASS	SVTYPE=BND;POS=152303431;STRANDS=++:51;CIPOS=-22,20;CIEND=-22,20;CIPOS95=0,0;CIEND95=0,0;MATEID=576895_1;EVENT=576895;SECONDARY;SU=51;PE=24;SR=27;ALG=PROD;AF=3.419e-05;NSAMP=1;MSQ=638.1;AC=1;AN=29246;NFAM=1
chr2	152303686	282267	N	<DEL>	296.63	PASS	SVTYPE=DEL;POS=152303686;SVLEN=-1658;END=152305344;STRANDS=+-:7;IMPRECISE;CIPOS=-10,86;CIEND=-353,9;CIPOS95=0,62;CIEND95=-60,3;SU=7;PE=7;SR=0;ALG=PROD;AF=3.419e-05;NSAMP=1;MSQ=296.63;AC=1;AN=29246;NFAM=1
chr2	152306266	282268_1	N	N[chr2:152306630[	394.24	LOW	SVTYPE=BND;POS=152306266;STRANDS=+-:20;CIPOS=-29,28;CIEND=-29,28;CIPOS95=0,0;CIEND95=0,0;MATEID=282268_2;EVENT=282268;SU=20;PE=0;SR=20;ALG=PROD;AF=0.0004787;NSAMP=14;MSQ=12.47;RECLASSIFIED;AC=14;AN=29246;NFAM=14
chr2	152306630	282268_2	N	]chr2:152306266]N	394.24	LOW	SVTYPE=BND;POS=152306266;STRANDS=+-:20;CIPOS=-29,28;CIEND=-29,28;CIPOS95=0,0;CIEND95=0,0;MATEID=282268_1;EVENT=282268;SECONDARY;SU=20;PE=0;SR=20;ALG=PROD;AF=0.0004787;NSAMP=14;MSQ=12.47;RECLASSIFIED;AC=14;AN=29246;NFAM=14
chr2	152306745	57497_1	N	[chrX:51438488[N	33957.2	LOW	SVTYPE=BND;POS=152306745;STRANDS=--:413;CIPOS=-1,1;CIEND=-1,1;CIPOS95=0,0;CIEND95=0,0;MATEID=57497_2;EVENT=57497;SU=413;PE=0;SR=413;ALG=PROD;AF=0.02219;NSAMP=648;MSQ=25.27;AC=649;AN=29246;NFAM=632
chr2	152309018	282269	N	<DEL>	386.43	PASS	SVTYPE=DEL;POS=152309018;SVLEN=-9741;END=152318759;STRANDS=+-:20;IMPRECISE;CIPOS=-10,227;CIEND=-268,9;CIPOS95=-3,43;CIEND95=-31,3;SU=20;PE=20;SR=0;ALG=PROD;AF=3.419e-05;NSAMP=1;MSQ=386.43;AC=1;AN=29246;NFAM=1
chr2	152322650	51155_1	N	]chr4:76144473]N	241.68	LOW	SVTYPE=BND;POS=152322650;STRANDS=-+:26;IMPRECISE;CIPOS=-367,9;CIEND=-10,394;CIPOS95=-50,9;CIEND95=-10,32;MATEID=51155_2;EVENT=51155;SU=26;PE=26;SR=0;ALG=PROD;AF=6.839e-05;NSAMP=2;MSQ=46.24;AC=2;AN=29246;NFAM=2
chr2	152322650	51158_1	N	]chr4:76148400]N	696.67	LOW	SVTYPE=BND;POS=152322650;STRANDS=-+:69;CIPOS=-10,9;CIEND=-25,26;CIPOS95=0,0;CIEND95=0,0;MATEID=51158_2;EVENT=51158;SU=69;PE=27;SR=42;ALG=PROD;AF=0.0001026;NSAMP=3;MSQ=61.57;AC=3;AN=29246;NFAM=3
chr2	152322664	51153_1	N	N[chr4:76114868[	847.48	LOW	SVTYPE=BND;POS=152322664;STRANDS=+-:56;IMPRECISE;CIPOS=-49,193;CIEND=-318,44;CIPOS95=-16,16;CIEND95=-22,22;MATEID=51153_2;EVENT=51153;SU=56;PE=56;SR=0;ALG=PROD;AF=0.0001368;NSAMP=4;MSQ=151.29;AC=4;AN=29246;NFAM=4
chr2	152325092	282271_1	N	N[chr2:152325410[	154.33	LOW	SVTYPE=BND;POS=152325092;STRANDS=+-:6;CIPOS=-6,5;CIEND=-6,5;CIPOS95=0,0;CIEND95=0,0;MATEID=282271_2;EVENT=282271;SU=6;PE=0;SR=6;ALG=PROD;AF=0.0001368;NSAMP=4;MSQ=23.49;RECLASSIFIED;AC=4;AN=29246;NFAM=4
chr2	152325410	282271_2	N	]chr2:152325092]N	154.33	LOW	SVTYPE=BND;POS=152325092;STRANDS=+-:6;CIPOS=-6,5;CIEND=-6,5;CIPOS95=0,0;CIEND95=0,0;MATEID=282271_1;EVENT=282271;SECONDARY;SU=6;PE=0;SR=6;ALG=PROD;AF=0.0001368;NSAMP=4;MSQ=23.49;RECLASSIFIED;AC=4;AN=29246;NFAM=4
chr2	152325579	576897	N	<INV>	68.2	LOW	SVTYPE=INV;POS=152325579;SVLEN=115;END=152325694;STRANDS=++:1,--:3;IMPRECISE;CIPOS=-10,0;CIEND=-3,9;CIPOS95=-7,0;CIEND95=-1,1;SU=4;PE=2;SR=2;ALG=PROD;AF=0.0002052;NSAMP=6;MSQ=8.28;AC=6;AN=29246;NFAM=6
chr2	152328251	44415_1	N	N]chr13:52879217]	35.54	LOW	SVTYPE=BND;POS=152328251;STRANDS=++:6;CIPOS=-6,5;CIEND=-6,5;CIPOS95=0,0;CIEND95=0,0;MATEID=44415_2;EVENT=44415;SU=6;PE=0;SR=6;ALG=PROD;AF=0.0001026;NSAMP=3;MSQ=8.68;AC=3;AN=29246;NFAM=3
chr2	152337424	282272_1	N	N[chr2:155978090[	30460.4	LOW	SVTYPE=BND;POS=152337424;STRANDS=+-:4;CIPOS=-9,8;CIEND=-9,8;CIPOS95=0,0;CIEND95=0,0;MATEID=282272_2;EVENT=282272;SU=4;PE=0;SR=4;ALG=PROD;AF=0.02329;NSAMP=681;MSQ=25.26;RECLASSIFIED;AC=681;AN=29246;NFAM=674
chr2	152338821	53788_1	N	[chr6:106201274[N	1453.84	LOW	SVTYPE=BND;POS=152338821;STRANDS=--:5;CIPOS=-10,9;CIEND=-10,9;CIPOS95=0,0;CIEND95=0,0;MATEID=53788_2;EVENT=53788;SU=5;PE=0;SR=5;ALG=PROD;AF=0.00171;NSAMP=50;MSQ=20.91;AC=50;AN=29246;NFAM=50
chr2	152338821	57379_1	N	]chrX:34869764]N	2731.3	LOW	SVTYPE=BND;POS=152338821;STRANDS=-+:266;CIPOS=-3,3;CIEND=-3,3;CIPOS95=0,0;CIEND95=0,0;MATEID=57379_2;EVENT=57379;SU=266;PE=0;SR=266;ALG=PROD;AF=0.003077;NSAMP=90;MSQ=21.94;AC=90;AN=29246;NFAM=90
chr2	152348822	282273	N	<DEL:ME:SINE|Alu|AluYb9>	1.9136e+06	PASS	SVTYPE=MEI;POS=152348822;SVLEN=-313;END=152349135;STRANDS=+-:50302;CIPOS=0,0;CIEND=0,0;CIPOS95=0,0;CIEND95=0,0;SU=50302;PE=7155;SR=43147;ALG=PROD;AF=0.09659;NSAMP=2672;MSQ=470.98;MEDGQR=2.83;Q10GQR=2.57;AC=2825;AN=29246;NFAM=2554
chr2	152364268	53158_1	N	]chr6:21933170]N	6.78	LOW	SVTYPE=BND;POS=152364268;STRANDS=-+:5;IMPRECISE;CIPOS=-9,8;CIEND=-10,9;CIPOS95=0,1;CIEND95=0,0;MATEID=53158_2;EVENT=53158;SU=5;PE=1;SR=4;ALG=PROD;AF=3.419e-05;NSAMP=1;MSQ=6.78;AC=1;AN=29246;NFAM=1
chr2	152367439	282274_1	N	N[chr2:152371667[	3258.5	LOW	SVTYPE=BND;POS=152367439;STRANDS=+-:21;CIPOS=-4,8;CIEND=-10,9;CIPOS95=0,0;CIEND95=0,0;MATEID=282274_2;EVENT=282274;SU=21;PE=17;SR=4;ALG=PROD;AF=0.003283;NSAMP=96;MSQ=22.94;RECLASSIFIED;AC=96;AN=29246;NFAM=96
chr2	152371667	282274_2	N	]chr2:152367439]N	3258.5	LOW	SVTYPE=BND;POS=152367439;STRANDS=+-:21;CIPOS=-10,9;CIEND=-4,8;CIPOS95=0,0;CIEND95=0,0;MATEID=282274_1;EVENT=282274;SECONDARY;SU=21;PE=17;SR=4;ALG=PROD;AF=0.003283;NSAMP=96;MSQ=22.94;RECLASSIFIED;AC=96;AN=29246;NFAM=96
chr2	152384879	497962	N	<DUP>	362.8	PASS	SVTYPE=DUP;POS=152384879;SVLEN=315592;END=152700471;STRANDS=-+:29;CIPOS=-4,1;CIEND=-10,9;CIPOS95=0,0;CIEND95=0,0;SU=29;PE=18;SR=11;ALG=PROD;AF=6.839e-05;NSAMP=1;MSQ=362.44;AC=2;AN=29246;NFAM=1
chr2	152391752	44086_1	N	[chr12:122885665[N	936713	LOW	SVTYPE=BND;POS=152391752;STRANDS=--:4;IMPRECISE;CIPOS=-10,9;CIEND=-10,8;CIPOS95=-1,1;CIEND95=-1,0;MATEID=44086_2;EVENT=44086;SU=4;PE=2;SR=2;ALG=PROD;AF=0.2146;NSAMP=6251;MSQ=81.72;AC=6276;AN=29246;NFAM=5836
chr2	152421175	282276	N	<DEL>	206.84	PASS	SVTYPE=DEL;POS=152421175;SVLEN=-102;END=152421277;STRANDS=+-:9;CIPOS=-10,9;CIEND=-4,3;CIPOS95=0,0;CIEND95=0,0;SU=9;PE=1;SR=8;ALG=PROD;AF=3.419e-05;NSAMP=1;MSQ=206.77;AC=1;AN=29246;NFAM=1
chr2	152429002	282277	N	<DEL>	386.68	PASS	SVTYPE=DEL;POS=152429002;SVLEN=-7486;END=152436488;STRANDS=+-:16;CIPOS=-10,9;CIEND=-7,3;CIPOS95=0,0;CIEND95=0,0;SU=16;PE=11;SR=5;ALG=PROD;AF=3.419e-05;NSAMP=1;MSQ=386.68;AC=1;AN=29246;NFAM=1
chr2	152441513	282278_1	N	N[chr2:152441786[	134.43	LOW	SVTYPE=BND;POS=152441513;STRANDS=+-:4;CIPOS=-9,8;CIEND=-9,8;CIPOS95=0,0;CIEND95=0,0;MATEID=282278_2;EVENT=282278;SU=4;PE=0;SR=4;ALG=PROD;AF=0.0002393;NSAMP=7;MSQ=11.19;RECLASSIFIED;AC=7;AN=29246;NFAM=7
chr2	152441786	282278_2	N	]chr2:152441513]N	134.43	LOW	SVTYPE=BND;POS=152441513;STRANDS=+-:4;CIPOS=-9,8;CIEND=-9,8;CIPOS95=0,0;CIEND95=0,0;MATEID=282278_1;EVENT=282278;SECONDARY;SU=4;PE=0;SR=4;ALG=PROD;AF=0.0002393;NSAMP=7;MSQ=11.19;RECLASSIFIED;AC=7;AN=29246;NFAM=7
chr2	152442806	282280_1	N	N[chr2:152442864[	1866.99	LOW	SVTYPE=BND;POS=152442806;STRANDS=+-:72;CIPOS=-5,5;CIEND=-5,5;CIPOS95=0,0;CIEND95=0,0;MATEID=282280_2;EVENT=282280;SU=72;PE=0;SR=72;ALG=PROD;AF=0.0001026;NSAMP=3;MSQ=171.81;RECLASSIFIED;AC=3;AN=29246;NFAM=3
chr2	152442864	282280_2	N	]chr2:152442806]N	1866.99	LOW	SVTYPE=BND;POS=152442806;STRANDS=+-:72;CIPOS=-5,5;CIEND=-5,5;CIPOS95=0,0;CIEND95=0,0;MATEID=282280_1;EVENT=282280;SECONDARY;SU=72;PE=0;SR=72;ALG=PROD;AF=0.0001026;NSAMP=3;MSQ=171.81;RECLASSIFIED;AC=3;AN=29246;NFAM=3
chr2	152453431	282281	N	<DEL>	1480.72	PASS	SVTYPE=DEL;POS=152453431;SVLEN=-4083;END=152457514;STRANDS=+-:51;CIPOS=-22,21;CIEND=-22,21;CIPOS95=0,0;CIEND95=0,0;SU=51;PE=21;SR=30;ALG=PROD;AF=6.839e-05;NSAMP=2;MSQ=740.36;AC=2;AN=29246;NFAM=2
chr2	152471173	282282	N	<DEL>	1285.66	PASS	SVTYPE=DEL;POS=152471173;SVLEN=-1287;END=152472460;STRANDS=+-:60;CIPOS=-10,9;CIEND=-10,9;CIPOS95=0,0;CIEND95=0,0;SU=60;PE=36;SR=24;ALG=PROD;AF=6.839e-05;NSAMP=2;MSQ=317.7;AC=2;AN=29246;NFAM=2
chr2	152476690	282283	N	<DEL>	1783.17	PASS	SVTYPE=DEL;POS=152476690;SVLEN=-8035;END=152484725;STRANDS=+-:79;CIPOS=-7,9;CIEND=-9,8;CIPOS95=0,0;CIEND95=0,0;SU=79;PE=59;SR=20;ALG=PROD;AF=0.000171;NSAMP=5;MSQ=322.48;AC=5;AN=29246;NFAM=5
chr2	152480491	282284_1	N	N[chr2:152480657[	35441	LOW	SVTYPE=BND;POS=152480491;STRANDS=+-:1022;CIPOS=0,0;CIEND=0,0;CIPOS95=0,0;CIEND95=0,0;MATEID=282284_2;EVENT=282284;SU=1022;PE=21;SR=1001;ALG=PROD;AF=0.00489;NSAMP=143;MSQ=202.36;RECLASSIFIED;AC=143;AN=29246;NFAM=137
chr2	152480657	282284_2	N	]chr2:152480491]N	35441	LOW	SVTYPE=BND;POS=152480491;STRANDS=+-:1022;CIPOS=0,0;CIEND=0,0;CIPOS95=0,0;CIEND95=0,0;MATEID=282284_1;EVENT=282284;SECONDARY;SU=1022;PE=21;SR=1001;ALG=PROD;AF=0.00489;NSAMP=143;MSQ=202.36;RECLASSIFIED;AC=143;AN=29246;NFAM=137
chr2	152489156	282286_1	N	N[chr2:152489247[	38221	LOW	SVTYPE=BND;POS=152489156;STRANDS=+-:1581;CIPOS=0,0;CIEND=0,0;CIPOS95=0,0;CIEND95=0,0;MATEID=282286_2;EVENT=282286;SU=1581;PE=7;SR=1574;ALG=PROD;AF=0.005026;NSAMP=146;MSQ=215.36;RECLASSIFIED;AC=147;AN=29246;NFAM=139
chr2	152489247	282286_2	N	]chr2:152489156]N	38221	LOW	SVTYPE=BND;POS=152489156;STRANDS=+-:1581;CIPOS=0,0;CIEND=0,0;CIPOS95=0,0;CIEND95=0,0;MATEID=282286_1;EVENT=282286;SECONDARY;SU=1581;PE=7;SR=1574;ALG=PROD;AF=0.005026;NSAMP=146;MSQ=215.36;RECLASSIFIED;AC=147;AN=29246;NFAM=139
chr2	152497702	282287	N	<DEL>	1310.73	PASS	SVTYPE=DEL;POS=152497702;SVLEN=-199;END=152497901;STRANDS=+-:50;CIPOS=-30,29;CIEND=-23,22;CIPOS95=0,0;CIEND95=0,0;SU=50;PE=3;SR=47;ALG=PROD;AF=6.839e-05;NSAMP=2;MSQ=275.55;AC=2;AN=29246;NFAM=2
chr2	152502727	282288	N	<DEL>	236.58	PASS	SVTYPE=DEL;POS=152502727;SVLEN=-2476;END=152505203;STRANDS=+-:13;CIPOS=-7,6;CIEND=-7,3;CIPOS95=0,0;CIEND95=0,0;SU=13;PE=8;SR=5;ALG=PROD;AF=3.419e-05;NSAMP=1;MSQ=236.58;AC=1;AN=29246;NFAM=1
chr2	152504020	576898_1	N	N]chr2:152506593]	209.71	LOW	SVTYPE=BND;POS=152504020;STRANDS=++:13;CIPOS=-10,9;CIEND=-5,6;CIPOS95=0,0;CIEND95=0,0;MATEID=576898_2;EVENT=576898;SU=13;PE=8;SR=5;ALG=PROD;AF=3.419e-05;NSAMP=1;MSQ=209.71;AC=1;AN=29246;NFAM=1
chr2	152506111	576899_1	N	[chr2:152506606[N	305.78	PASS	SVTYPE=BND;POS=152506111;STRANDS=--:16;CIPOS=-10,9;CIEND=-7,4;CIPOS95=0,0;CIEND95=0,0;MATEID=576899_2;EVENT=576899;SU=16;PE=11;SR=5;ALG=PROD;AF=3.419e-05;NSAMP=1;MSQ=305.71;AC=1;AN=29246;NFAM=1
chr2	152506593	576898_2	N	N]chr2:152504020]	209.71	LOW	SVTYPE=BND;POS=152506593;STRANDS=++:13;CIPOS=-5,6;CIEND=-10,9;CIPOS95=0,0;CIEND95=0,0;MATEID=576898_1;EVENT=576898;SECONDARY;SU=13;PE=8;SR=5;ALG=PROD;AF=3.419e-05;NSAMP=1;MSQ=209.71;AC=1;AN=29246;NFAM=1
chr2	152506606	576899_2	N	[chr2:152506111[N	305.78	PASS	SVTYPE=BND;POS=152506606;STRANDS=--:16;CIPOS=-7,4;CIEND=-10,9;CIPOS95=0,0;CIEND95=0,0;MATEID=576899_1;EVENT=576899;SECONDARY;SU=16;PE=11;SR=5;ALG=PROD;AF=3.419e-05;NSAMP=1;MSQ=305.71;AC=1;AN=29246;NFAM=1
chr2	152508335	282289_1	N	N[chr2:152508785[	1224.91	LOW	SVTYPE=BND;POS=152508335;STRANDS=+-:24;CIPOS=-23,22;CIEND=-24,22;CIPOS95=0,0;CIEND95=0,0;MATEID=282289_2;EVENT=282289;SU=24;PE=5;SR=19;ALG=PROD;AF=0.0002393;NSAMP=7;MSQ=155.57;RECLASSIFIED;AC=7;AN=29246;NFAM=7
chr2	152508785	282289_2	N	]chr2:152508335]N	1224.91	LOW	SVTYPE=BND;POS=152508335;STRANDS=+-:24;CIPOS=-24,22;CIEND=-23,22;CIPOS95=0,0;CIEND95=0,0;MATEID=282289_1;EVENT=282289;SECONDARY;SU=24;PE=5;SR=19;ALG=PROD;AF=0.0002393;NSAMP=7;MSQ=155.57;RECLASSIFIED;AC=7;AN=29246;NFAM=7
chr2	152542591	282290_1	N	N[chr2:152542666[	60846.8	PASS	SVTYPE=BND;POS=152542591;STRANDS=+-:1930;CIPOS=0,0;CIEND=0,0;CIPOS95=0,0;CIEND95=0,0;MATEID=282290_2;EVENT=282290;SU=1930;PE=7;SR=1923;ALG=PROD;AF=0.00383;NSAMP=112;MSQ=288;RECLASSIFIED;AC=112;AN=29246;NFAM=106
chr2	152542666	282290_2	N	]chr2:152542591]N	60846.8	PASS	SVTYPE=BND;POS=152542591;STRANDS=+-:1930;CIPOS=0,0;CIEND=0,0;CIPOS95=0,0;CIEND95=0,0;MATEID=282290_1;EVENT=282290;SECONDARY;SU=1930;PE=7;SR=1923;ALG=PROD;AF=0.00383;NSAMP=112;MSQ=288;RECLASSIFIED;AC=112;AN=29246;NFAM=106
chr2	152561251	282291_1	N	N[chr2:152561761[	185.41	LOW	SVTYPE=BND;POS=152561251;STRANDS=+-:5;IMPRECISE;CIPOS=-10,9;CIEND=-10,9;CIPOS95=-2,3;CIEND95=-3,1;MATEID=282291_2;EVENT=282291;SU=5;PE=4;SR=1;ALG=PROD;AF=6.839e-05;NSAMP=2;MSQ=83.85;RECLASSIFIED;AC=2;AN=29246;NFAM=2
chr2	152561761	282291_2	N	]chr2:152561251]N	185.41	LOW	SVTYPE=BND;POS=152561251;STRANDS=+-:5;IMPRECISE;CIPOS=-10,9;CIEND=-10,9;CIPOS95=-3,1;CIEND95=-2,3;MATEID=282291_1;EVENT=282291;SECONDARY;SU=5;PE=4;SR=1;ALG=PROD;AF=6.839e-05;NSAMP=2;MSQ=83.85;RECLASSIFIED;AC=2;AN=29246;NFAM=2
chr2	152574415	52710_1	N	]chr5:141833648]N	128.46	LOW	SVTYPE=BND;POS=152574415;STRANDS=-+:4;IMPRECISE;CIPOS=-9,8;CIEND=-9,9;CIPOS95=0,0;CIEND95=0,1;MATEID=52710_2;EVENT=52710;SU=4;PE=0;SR=4;ALG=PROD;AF=0.0002052;NSAMP=6;MSQ=10.79;AC=6;AN=29246;NFAM=6
chr2	152574449	41799_1	N	N[chr10:36639249[	1021.1	LOW	SVTYPE=BND;POS=152574449;STRANDS=+-:4;IMPRECISE;CIPOS=-9,379;CIEND=-383,6;CIPOS95=-1,109;CIEND95=-110,0;MATEID=41799_2;EVENT=41799;SU=4;PE=4;SR=0;ALG=PROD;AF=0.001299;NSAMP=38;MSQ=23.57;AC=38;AN=29246;NFAM=38
chr2	152583727	282292_1	N	N[chr2:152584084[	2237.83	LOW	SVTYPE=BND;POS=152583727;STRANDS=+-:49;CIPOS=-22,21;CIEND=-24,22;CIPOS95=0,0;CIEND95=0,0;MATEID=282292_2;EVENT=282292;SU=49;PE=15;SR=34;ALG=PROD;AF=0.0009232;NSAMP=27;MSQ=80.13;RECLASSIFIED;AC=27;AN=29246;NFAM=27
chr2	152584084	282292_2	N	]chr2:152583727]N	2237.83	LOW	SVTYPE=BND;POS=152583727;STRANDS=+-:49;CIPOS=-24,22;CIEND=-22,21;CIPOS95=0,0;CIEND95=0,0;MATEID=282292_1;EVENT=282292;SECONDARY;SU=49;PE=15;SR=34;ALG=PROD;AF=0.0009232;NSAMP=27;MSQ=80.13;RECLASSIFIED;AC=27;AN=29246;NFAM=27
chr2	152593932	52776_1	N	N[chr5:151385010[	2007.26	LOW	SVTYPE=BND;POS=152593932;STRANDS=+-:30;IMPRECISE;CIPOS=-14,340;CIEND=-187,29;CIPOS95=-14,77;CIEND95=-15,15;MATEID=52776_2;EVENT=52776;SU=30;PE=30;SR=0;ALG=PROD;AF=0.002154;NSAMP=63;MSQ=22.87;AC=63;AN=29246;NFAM=63
chr2	152603405	576902	N	<INV>	1.04484e+06	LOW	SVTYPE=INV;POS=152603405;SVLEN=1516;END=152604921;STRANDS=++:44420,--:23;CIPOS=0,0;CIEND=0,0;CIPOS95=0,0;CIEND95=0,0;SU=44443;PE=24305;SR=20138;ALG=PROD;AF=0.03341;NSAMP=946;MSQ=524.22;AC=977;AN=29246;NFAM=891
chr2	152603408	282293	N	<DEL>	470194	PASS	SVTYPE=DEL;POS=152603408;SVLEN=-1523;END=152604931;STRANDS=+-:407;IMPRECISE;CIPOS=-7,233;CIEND=-364,4;CIPOS95=-7,12;CIEND95=-9,4;SU=407;PE=407;SR=0;ALG=PROD;AF=0.03347;NSAMP=948;MSQ=242.03;MEDGQR=3.11;Q10GQR=2.93;AC=979;AN=29246;NFAM=893
chr2	152604582	576903_1	N	[chr2:152604933[N	859651	PASS	SVTYPE=BND;POS=152604582;STRANDS=--:42466;CIPOS=0,0;CIEND=0,0;CIPOS95=0,0;CIEND95=0,0;MATEID=576903_2;EVENT=576903;SU=42466;PE=23916;SR=18550;ALG=PROD;AF=0.03344;NSAMP=947;MSQ=428.14;AC=978;AN=29246;NFAM=892
chr2	152604933	576903_2	N	[chr2:152604582[N	859651	PASS	SVTYPE=BND;POS=152604933;STRANDS=--:42466;CIPOS=0,0;CIEND=0,0;CIPOS95=0,0;CIEND95=0,0;MATEID=576903_1;EVENT=576903;SECONDARY;SU=42466;PE=23916;SR=18550;ALG=PROD;AF=0.03344;NSAMP=947;MSQ=428.14;AC=978;AN=29246;NFAM=892
chr2	152612769	282294_1	N	N[chr2:152612835[	11123.2	LOW	SVTYPE=BND;POS=152612769;STRANDS=+-:389;CIPOS=-2,2;CIEND=-2,2;CIPOS95=0,0;CIEND95=0,0;MATEID=282294_2;EVENT=282294;SU=389;PE=1;SR=388;ALG=PROD;AF=0.001368;NSAMP=40;MSQ=221.39;RECLASSIFIED;AC=40;AN=29246;NFAM=39
chr2	152612835	282294_2	N	]chr2:152612769]N	11123.2	LOW	SVTYPE=BND;POS=152612769;STRANDS=+-:389;CIPOS=-2,2;CIEND=-2,2;CIPOS95=0,0;CIEND95=0,0;MATEID=282294_1;EVENT=282294;SECONDARY;SU=389;PE=1;SR=388;ALG=PROD;AF=0.001368;NSAMP=40;MSQ=221.39;RECLASSIFIED;AC=40;AN=29246;NFAM=39
chr2	152614742	42188_1	N	[chr10:42562303[N	2960.27	LOW	SVTYPE=BND;POS=152614742;STRANDS=--:86;CIPOS=-6,5;CIEND=-6,5;CIPOS95=0,0;CIEND95=0,0;MATEID=42188_2;EVENT=42188;SU=86;PE=0;SR=86;ALG=PROD;AF=0.002462;NSAMP=72;MSQ=25.77;AC=72;AN=29246;NFAM=72
chr2	152624090	42108_1	N	[chr10:5335754[N	34833.1	LOW	SVTYPE=BND;POS=152624090;STRANDS=--:4;CIPOS=-9,8;CIEND=-9,8;CIPOS95=0,0;CIEND95=0,0;MATEID=42108_2;EVENT=42108;SU=4;PE=0;SR=4;ALG=PROD;AF=0.04804;NSAMP=1353;MSQ=17.39;AC=1405;AN=29246;NFAM=1328
chr2	152633433	282297	N	<DEL>	464.52	PASS	SVTYPE=DEL;POS=152633433;SVLEN=-3247;END=152636680;STRANDS=+-:22;CIPOS=-10,5;CIEND=-9,9;CIPOS95=0,0;CIEND95=0,0;SU=22;PE=10;SR=12;ALG=PROD;AF=3.419e-05;NSAMP=1;MSQ=464.52;AC=1;AN=29246;NFAM=1
chr2	152646574	282298_1	N	N[chr2:152646642[	1493.2	LOW	SVTYPE=BND;POS=152646574;STRANDS=+-:50;CIPOS=-9,9;CIEND=-10,9;CIPOS95=0,0;CIEND95=0,0;MATEID=282298_2;EVENT=282298;SU=50;PE=1;SR=49;ALG=PROD;AF=0.0002052;NSAMP=6;MSQ=203.83;RECLASSIFIED;AC=6;AN=29246;NFAM=6
chr2	152646642	282298_2	N	]chr2:152646574]N	1493.2	LOW	SVTYPE=BND;POS=152646574;STRANDS=+-:50;CIPOS=-10,9;CIEND=-9,9;CIPOS95=0,0;CIEND95=0,0;MATEID=282298_1;EVENT=282298;SECONDARY;SU=50;PE=1;SR=49;ALG=PROD;AF=0.0002052;NSAMP=6;MSQ=203.83;RECLASSIFIED;AC=6;AN=29246;NFAM=6
chr2	152659726	282300	N	<DEL>	197.83	PASS	SVTYPE=DEL;POS=152659726;SVLEN=-65;END=152659791;STRANDS=+-:6;CIPOS=-6,5;CIEND=-6,5;CIPOS95=0,0;CIEND95=0,0;SU=6;PE=0;SR=6;ALG=PROD;AF=3.419e-05;NSAMP=1;MSQ=197.82;AC=1;AN=29246;NFAM=1
chr2	152685658	282301	N	<DEL>	799.61	PASS	SVTYPE=DEL;POS=152685658;SVLEN=-1202;END=152686860;STRANDS=+-:32;CIPOS=-2,1;CIEND=-2,0;CIPOS95=0,0;CIEND95=0,0;SU=32;PE=15;SR=17;ALG=PROD;AF=3.419e-05;NSAMP=1;MSQ=794.47;AC=1;AN=29246;NFAM=1
chr2	152687145	282302_1	N	N[chr2:153048224[	23.7	LOW	SVTYPE=BND;POS=152687145;STRANDS=+-:7;IMPRECISE;CIPOS=-10,9;CIEND=-10,7;CIPOS95=-1,1;CIEND95=-1,0;MATEID=282302_2;EVENT=282302;SU=7;PE=5;SR=2;ALG=PROD;AF=3.419e-05;NSAMP=1;MSQ=23.68;RECLASSIFIED;AC=1;AN=29246;NFAM=1
chr2	152722066	56081_1	N	[chr8:128452918[N	602975	LOW	SVTYPE=BND;POS=152722066;STRANDS=--:4;IMPRECISE;CIPOS=-508,29;CIEND=-776,29;CIPOS95=-127,29;CIEND95=-169,29;MATEID=56081_2;EVENT=56081;SU=4;PE=4;SR=0;ALG=PROD;AF=0.07847;NSAMP=2206;MSQ=252.04;AC=2295;AN=29246;NFAM=2185
chr2	152729352	575849_2	N	[chr2:108448108[N	1033.99	LOW	SVTYPE=BND;POS=152729352;STRANDS=--:22;CIPOS=-9,8;CIEND=-9,8;CIPOS95=0,0;CIEND95=0,0;MATEID=575849_1;EVENT=575849;SECONDARY;SU=22;PE=0;SR=22;ALG=PROD;AF=0.001265;NSAMP=24;MSQ=37.8;AC=37;AN=29246;NFAM=24
chr2	152737967	282303_1	N	N[chr2:152739006[	2388.84	LOW	SVTYPE=BND;POS=152737967;STRANDS=+-:88;IMPRECISE;CIPOS=-9,346;CIEND=-305,15;CIPOS95=-9,37;CIEND95=-12,12;MATEID=282303_2;EVENT=282303;SU=88;PE=88;SR=0;ALG=PROD;AF=0.0003419;NSAMP=10;MSQ=81.97;RECLASSIFIED;AC=10;AN=29246;NFAM=10
chr2	152739006	282303_2	N	]chr2:152737967]N	2388.84	LOW	SVTYPE=BND;POS=152737967;STRANDS=+-:88;IMPRECISE;CIPOS=-305,15;CIEND=-9,346;CIPOS95=-12,12;CIEND95=-9,37;MATEID=282303_1;EVENT=282303;SECONDARY;SU=88;PE=88;SR=0;ALG=PROD;AF=0.0003419;NSAMP=10;MSQ=81.97;RECLASSIFIED;AC=10;AN=29246;NFAM=10
chr2	152747070	282304	N	<DEL>	1801.53	PASS	SVTYPE=DEL;POS=152747070;SVLEN=-2596;END=152749666;STRANDS=+-:78;CIPOS=-22,21;CIEND=-28,22;CIPOS95=0,0;CIEND95=0,0;SU=78;PE=44;SR=34;ALG=PROD;AF=6.839e-05;NSAMP=2;MSQ=556.07;AC=2;AN=29246;NFAM=2
chr2	152756638	282305	N	<DEL>	415.46	PASS	SVTYPE=DEL;POS=152756638;SVLEN=-45648;END=152802286;STRANDS=+-:18;CIPOS=-4,3;CIEND=-5,1;CIPOS95=0,0;CIEND95=0,0;SU=18;PE=11;SR=7;ALG=PROD;AF=3.419e-05;NSAMP=1;MSQ=410.67;AC=1;AN=29246;NFAM=1
chr2	152759529	497964	N	<DUP>	988.6	PASS	SVTYPE=DUP;POS=152759529;SVLEN=69805;END=152829334;STRANDS=-+:100;CIPOS=-10,6;CIEND=-9,9;CIPOS95=0,0;CIEND95=0,0;SU=100;PE=56;SR=44;ALG=PROD;AF=0.0002052;NSAMP=5;MSQ=197.55;AC=6;AN=29246;NFAM=5
chr2	152759779	576904	N	<INV>	29.83	LOW	SVTYPE=INV;POS=152759779;SVLEN=318;END=152760097;STRANDS=++:2,--:2;IMPRECISE;CIPOS=-25,1;CIEND=0,15;CIPOS95=-25,1;CIEND95=0,7;SU=4;PE=4;SR=0;ALG=PROD;AF=3.419e-05;NSAMP=1;MSQ=29.74;AC=1;AN=29246;NFAM=1
chr2	152759788	282306	N	<DEL>	641.42	PASS	SVTYPE=DEL;POS=152759788;SVLEN=-5135;END=152764923;STRANDS=+-:25;CIPOS=-10,9;CIEND=-10,9;CIPOS95=0,0;CIEND95=0,0;SU=25;PE=15;SR=10;ALG=PROD;AF=3.419e-05;NSAMP=1;MSQ=641.42;AC=1;AN=29246;NFAM=1
chr2	152775615	497965	N	<DUP>	341.16	PASS	SVTYPE=DUP;POS=152775615;SVLEN=48907;END=152824522;STRANDS=-+:31;CIPOS=-3,1;CIEND=-10,9;CIPOS95=0,0;CIEND95=0,0;SU=31;PE=20;SR=11;ALG=PROD;AF=3.419e-05;NSAMP=1;MSQ=339.99;AC=1;AN=29246;NFAM=1
chr2	152780213	282307_1	N	N[chr2:199189019[	7695.29	LOW	SVTYPE=BND;POS=152780213;STRANDS=+-:4;IMPRECISE;CIPOS=-8,9;CIEND=-9,8;CIPOS95=0,2;CIEND95=0,0;MATEID=282307_2;EVENT=282307;SU=4;PE=0;SR=4;ALG=PROD;AF=0.008685;NSAMP=254;MSQ=20.31;RECLASSIFIED;AC=254;AN=29246;NFAM=254
chr2	152804617	282308_1	N	N[chr2:152804669[	1791.66	LOW	SVTYPE=BND;POS=152804617;STRANDS=+-:40;CIPOS=-6,5;CIEND=-6,5;CIPOS95=0,0;CIEND95=0,0;MATEID=282308_2;EVENT=282308;SU=40;PE=0;SR=40;ALG=PROD;AF=0.0005129;NSAMP=15;MSQ=102.06;RECLASSIFIED;AC=15;AN=29246;NFAM=15
chr2	152804669	282308_2	N	]chr2:152804617]N	1791.66	LOW	SVTYPE=BND;POS=152804617;STRANDS=+-:40;CIPOS=-6,5;CIEND=-6,5;CIPOS95=0,0;CIEND95=0,0;MATEID=282308_1;EVENT=282308;SECONDARY;SU=40;PE=0;SR=40;ALG=PROD;AF=0.0005129;NSAMP=15;MSQ=102.06;RECLASSIFIED;AC=15;AN=29246;NFAM=15
chr2	152808423	52560_1	N	N]chr5:116040993]	16051.5	LOW	SVTYPE=BND;POS=152808423;STRANDS=++:4;CIPOS=-9,8;CIEND=-9,8;CIPOS95=0,0;CIEND95=0,0;MATEID=52560_2;EVENT=52560;SU=4;PE=0;SR=4;ALG=PROD;AF=0.02011;NSAMP=588;MSQ=18.48;AC=588;AN=29246;NFAM=586
chr2	152825993	573391_2	N	[chr2:24067585[N	293.5	LOW	SVTYPE=BND;POS=152825993;STRANDS=--:20;IMPRECISE;CIPOS=-394,29;CIEND=-422,49;CIPOS95=-44,29;CIEND95=-73,49;MATEID=573391_1;EVENT=573391;SECONDARY;SU=20;PE=20;SR=0;ALG=PROD;AF=0.0001026;NSAMP=3;MSQ=97.83;AC=3;AN=29246;NFAM=3
chr2	152826009	573392_2	N	N]chr2:24067831]	715.73	LOW	SVTYPE=BND;POS=152826009;STRANDS=++:48;CIPOS=-26,24;CIEND=-23,23;CIPOS95=0,0;CIEND95=0,0;MATEID=573392_1;EVENT=573392;SECONDARY;SU=48;PE=23;SR=25;ALG=PROD;AF=0.0001026;NSAMP=3;MSQ=238.58;AC=3;AN=29246;NFAM=3
chr2	152826650	282310_1	N	N[chr2:152826854[	798.42	PASS	SVTYPE=BND;POS=152826650;STRANDS=+-:32;CIPOS=-30,29;CIEND=-30,29;CIPOS95=0,0;CIEND95=0,0;MATEID=282310_2;EVENT=282310;SU=32;PE=0;SR=32;ALG=PROD;AF=3.419e-05;NSAMP=1;MSQ=9.42;RECLASSIFIED;AC=1;AN=29246;NFAM=1
chr2	152826854	282310_2	N	]chr2:152826650]N	798.42	PASS	SVTYPE=BND;POS=152826650;STRANDS=+-:32;CIPOS=-30,29;CIEND=-30,29;CIPOS95=0,0;CIEND95=0,0;MATEID=282310_1;EVENT=282310;SECONDARY;SU=32;PE=0;SR=32;ALG=PROD;AF=3.419e-05;NSAMP=1;MSQ=9.42;RECLASSIFIED;AC=1;AN=29246;NFAM=1
chr2	152831073	282311	N	<DEL>	469.2	PASS	SVTYPE=DEL;POS=152831073;SVLEN=-245;END=152831318;STRANDS=+-:13;CIPOS=-25,24;CIEND=-25,24;CIPOS95=0,0;CIEND95=0,0;SU=13;PE=1;SR=12;ALG=PROD;AF=0.0001026;NSAMP=3;MSQ=149.9;AC=3;AN=29242;NFAM=3
chr2	152861673	576905	N	<INV>	62.71	LOW	SVTYPE=INV;POS=152861673;SVLEN=111;END=152861784;STRANDS=++:1,--:3;IMPRECISE;CIPOS=-10,9;CIEND=-3,9;CIPOS95=-3,3;CIEND95=-2,3;SU=4;PE=3;SR=1;ALG=PROD;AF=0.0001026;NSAMP=3;MSQ=17.28;AC=3;AN=29246;NFAM=3
chr2	152872282	497966	N	<DUP>	401.31	PASS	SVTYPE=DUP;POS=152872282;SVLEN=1892;END=152874174;STRANDS=-+:38;CIPOS=-10,9;CIEND=-2,1;CIPOS95=0,0;CIEND95=0,0;SU=38;PE=22;SR=16;ALG=PROD;AF=6.839e-05;NSAMP=1;MSQ=400.85;AC=2;AN=29246;NFAM=1
chr2	152911981	54597_1	N	N]chr7:52896001]	87.22	LOW	SVTYPE=BND;POS=152911981;STRANDS=++:4;IMPRECISE;CIPOS=-8,8;CIEND=-9,8;CIPOS95=-1,1;CIEND95=0,0;MATEID=54597_2;EVENT=54597;SU=4;PE=0;SR=4;ALG=PROD;AF=0.0001026;NSAMP=3;MSQ=19.62;AC=3;AN=29246;NFAM=3
chr2	152912975	576906_1	N	[chr2:152915097[N	215.73	LOW	SVTYPE=BND;POS=152912975;STRANDS=--:12;CIPOS=-10,9;CIEND=-10,9;CIPOS95=0,0;CIEND95=0,0;MATEID=576906_2;EVENT=576906;SU=12;PE=3;SR=9;ALG=PROD;AF=3.419e-05;NSAMP=1;MSQ=215.73;AC=1;AN=29246;NFAM=1
chr2	152915097	576906_2	N	[chr2:152912975[N	215.73	LOW	SVTYPE=BND;POS=152915097;STRANDS=--:12;CIPOS=-10,9;CIEND=-10,9;CIPOS95=0,0;CIEND95=0,0;MATEID=576906_1;EVENT=576906;SECONDARY;SU=12;PE=3;SR=9;ALG=PROD;AF=3.419e-05;NSAMP=1;MSQ=215.73;AC=1;AN=29246;NFAM=1
chr2	152915486	52008_1	N	]chr5:23677330]N	14855.1	LOW	SVTYPE=BND;POS=152915486;STRANDS=-+:28;CIPOS=-9,8;CIEND=-9,8;CIPOS95=0,0;CIEND95=0,0;MATEID=52008_2;EVENT=52008;SU=28;PE=0;SR=28;ALG=PROD;AF=0.009266;NSAMP=257;MSQ=27.42;AC=271;AN=29246;NFAM=253
chr2	152915502	44356_1	N	]chr13:45207043]N	17.2	LOW	SVTYPE=BND;POS=152915502;STRANDS=-+:4;CIPOS=-9,8;CIEND=-9,8;CIPOS95=0,0;CIEND95=0,0;MATEID=44356_2;EVENT=44356;SU=4;PE=0;SR=4;ALG=PROD;AF=6.839e-05;NSAMP=2;MSQ=8.12;AC=2;AN=29246;NFAM=2
chr2	152915581	48131_1	N	]chr19:45922963]N	2380.92	LOW	SVTYPE=BND;POS=152915581;STRANDS=-+:4;IMPRECISE;CIPOS=-10,8;CIEND=-9,9;CIPOS95=-1,0;CIEND95=0,1;MATEID=48131_2;EVENT=48131;SU=4;PE=0;SR=4;ALG=PROD;AF=0.00277;NSAMP=81;MSQ=28.75;AC=81;AN=29246;NFAM=81
chr2	152915889	282312	N	<DEL>	587.4	PASS	SVTYPE=DEL;POS=152915889;SVLEN=-7305;END=152923194;STRANDS=+-:21;IMPRECISE;CIPOS=-30,494;CIEND=-556,29;CIPOS95=-30,65;CIEND95=-37,29;SU=21;PE=21;SR=0;ALG=PROD;AF=3.419e-05;NSAMP=1;MSQ=479.61;AC=1;AN=29246;NFAM=1
chr2	152916428	282313	N	<DEL>	281.67	PASS	SVTYPE=DEL;POS=152916428;SVLEN=-56244;END=152972672;STRANDS=+-:13;CIPOS=-10,9;CIEND=-9,3;CIPOS95=0,0;CIEND95=0,0;SU=13;PE=9;SR=4;ALG=PROD;AF=3.419e-05;NSAMP=1;MSQ=281.67;AC=1;AN=29246;NFAM=1
chr2	152922701	282314_1	N	N[chr2:152923082[	241.18	LOW	SVTYPE=BND;POS=152922701;STRANDS=+-:4;IMPRECISE;CIPOS=-9,8;CIEND=-10,3;CIPOS95=0,0;CIEND95=-1,0;MATEID=282314_2;EVENT=282314;SU=4;PE=0;SR=4;ALG=PROD;AF=0.0002393;NSAMP=7;MSQ=22.86;RECLASSIFIED;AC=7;AN=29246;NFAM=7
chr2	152922914	282317_1	N	N[chr2:152923252[	24294.9	LOW	SVTYPE=BND;POS=152922914;STRANDS=+-:12;IMPRECISE;CIPOS=-29,46;CIEND=-30,54;CIPOS95=-18,18;CIEND95=-30,34;MATEID=282317_2;EVENT=282317;SU=12;PE=0;SR=12;ALG=SUM;AF=0.0238;NSAMP=696;MSQ=21.26;RETAINED;RECLASSIFIED;AC=696;AN=29246;NFAM=690
chr2	152923082	282314_2	N	]chr2:152922701]N	241.18	LOW	SVTYPE=BND;POS=152922701;STRANDS=+-:4;IMPRECISE;CIPOS=-10,3;CIEND=-9,8;CIPOS95=-1,0;CIEND95=0,0;MATEID=282314_1;EVENT=282314;SECONDARY;SU=4;PE=0;SR=4;ALG=PROD;AF=0.0002393;NSAMP=7;MSQ=22.86;RECLASSIFIED;AC=7;AN=29246;NFAM=7
chr2	152923128	282319_1	N	N[chr2:152923275[	6113.45	LOW	SVTYPE=BND;POS=152923128;STRANDS=+-:8;CIPOS=-24,25;CIEND=-25,24;CIPOS95=0,0;CIEND95=0,0;MATEID=282319_2;EVENT=282319;SU=8;PE=0;SR=8;ALG=PROD;AF=0.006908;NSAMP=201;MSQ=13.95;RECLASSIFIED;AC=202;AN=29242;NFAM=201
chr2	152923241	55457_1	N	]chr8:29407610]N	1848.17	LOW	SVTYPE=BND;POS=152923241;STRANDS=-+:4;CIPOS=-9,8;CIEND=-9,8;CIPOS95=0,0;CIEND95=0,0;MATEID=55457_2;EVENT=55457;SU=4;PE=0;SR=4;ALG=PROD;AF=0.002291;NSAMP=67;MSQ=17.21;AC=67;AN=29246;NFAM=67
chr2	152923252	282317_2	N	]chr2:152922914]N	24294.9	LOW	SVTYPE=BND;POS=152922914;STRANDS=+-:12;IMPRECISE;CIPOS=-30,54;CIEND=-29,46;CIPOS95=-30,34;CIEND95=-18,18;MATEID=282317_1;EVENT=282317;SECONDARY;SU=12;PE=0;SR=12;ALG=SUM;AF=0.0238;NSAMP=696;MSQ=21.26;RETAINED;RECLASSIFIED;AC=696;AN=29246;NFAM=690
chr2	152923275	282319_2	N	]chr2:152923128]N	6113.45	LOW	SVTYPE=BND;POS=152923128;STRANDS=+-:8;CIPOS=-25,24;CIEND=-24,25;CIPOS95=0,0;CIEND95=0,0;MATEID=282319_1;EVENT=282319;SECONDARY;SU=8;PE=0;SR=8;ALG=PROD;AF=0.006908;NSAMP=201;MSQ=13.95;RECLASSIFIED;AC=202;AN=29242;NFAM=201
chr2	152923299	282320_1	N	N[chr2:223218872[	9400.68	LOW	SVTYPE=BND;POS=152923299;STRANDS=+-:12;CIPOS=-29,28;CIEND=-29,28;CIPOS95=0,0;CIEND95=0,0;MATEID=282320_2;EVENT=282320;SU=12;PE=0;SR=12;ALG=PROD;AF=0.008856;NSAMP=259;MSQ=21.24;RECLASSIFIED;AC=259;AN=29246;NFAM=257
chr2	152925342	47372_1	N	N[chr18:39192582[	1124.15	LOW	SVTYPE=BND;POS=152925342;STRANDS=+-:5;IMPRECISE;CIPOS=-10,514;CIEND=-667,9;CIPOS95=-2,109;CIEND95=-148,1;MATEID=47372_2;EVENT=47372;SU=5;PE=5;SR=0;ALG=PROD;AF=0.0005813;NSAMP=17;MSQ=14.94;AC=17;AN=29246;NFAM=17
chr2	152925352	497117_2	N	N[chr2:103392742[	6856.41	LOW	SVTYPE=BND;POS=103392742;STRANDS=-+:55;IMPRECISE;CIPOS=-177,568;CIEND=-706,52;CIPOS95=-110,110;CIEND95=-157,52;MATEID=497117_1;EVENT=497117;SECONDARY;SU=55;PE=55;SR=0;ALG=SUM;AF=0.007351;NSAMP=203;MSQ=18.77;RECLASSIFIED;AC=215;AN=29246;NFAM=201
chr2	152925399	7630_2	N	]chr1:168472134]N	2786.77	LOW	SVTYPE=BND;POS=152925399;STRANDS=+-:7;IMPRECISE;CIPOS=-567,9;CIEND=-6,582;CIPOS95=-85,2;CIEND95=0,112;MATEID=7630_1;EVENT=7630;SECONDARY;SU=7;PE=7;SR=0;ALG=PROD;AF=0.002667;NSAMP=78;MSQ=20.34;AC=78;AN=29246;NFAM=78
chr2	152925411	278081_2	N	]chr2:103392949]N	3049.34	LOW	SVTYPE=BND;POS=103392949;STRANDS=+-:47;IMPRECISE;CIPOS=-339,29;CIEND=-23,539;CIPOS95=-16,16;CIEND95=-23,84;MATEID=278081_1;EVENT=278081;SECONDARY;SU=47;PE=47;SR=0;ALG=PROD;AF=0.003248;NSAMP=95;MSQ=27.6;RECLASSIFIED;AC=95;AN=29246;NFAM=93
chr2	152925463	53491_1	N	]chr6:56098650]N	1085.68	LOW	SVTYPE=BND;POS=152925463;STRANDS=-+:8;IMPRECISE;CIPOS=-423,29;CIEND=-30,565;CIPOS95=-79,29;CIEND95=-30,132;MATEID=53491_2;EVENT=53491;SU=8;PE=8;SR=0;ALG=PROD;AF=0.0009916;NSAMP=29;MSQ=16.83;AC=29;AN=29246;NFAM=29
chr2	152928996	43000_1	N	[chr11:106273063[N	769695	LOW	SVTYPE=BND;POS=152928996;STRANDS=--:4;IMPRECISE;CIPOS=-634,6;CIEND=-615,9;CIPOS95=-223,0;CIEND95=-202,0;MATEID=43000_2;EVENT=43000;SU=4;PE=4;SR=0;ALG=PROD;AF=0.3114;NSAMP=9093;MSQ=52.79;AC=9107;AN=29244;NFAM=8500
chr2	152929313	282321_1	N	N[chr2:152929397[	673077	LOW	SVTYPE=BND;POS=152929313;STRANDS=+-:15837;CIPOS=0,0;CIEND=0,0;CIPOS95=0,0;CIEND95=0,0;MATEID=282321_2;EVENT=282321;SU=15837;PE=48;SR=15789;ALG=PROD;AF=0.08934;NSAMP=2172;MSQ=131.61;RECLASSIFIED;AC=2570;AN=28768;NFAM=2016
chr2	152929397	282321_2	N	]chr2:152929313]N	673077	LOW	SVTYPE=BND;POS=152929313;STRANDS=+-:15837;CIPOS=0,0;CIEND=0,0;CIPOS95=0,0;CIEND95=0,0;MATEID=282321_1;EVENT=282321;SECONDARY;SU=15837;PE=48;SR=15789;ALG=PROD;AF=0.08934;NSAMP=2172;MSQ=131.61;RECLASSIFIED;AC=2570;AN=28768;NFAM=2016
chr2	152929673	282322_1	N	N[chr2:152929850[	55592.1	LOW	SVTYPE=BND;POS=152929673;STRANDS=+-:2385;CIPOS=0,0;CIEND=0,0;CIPOS95=0,0;CIEND95=0,0;MATEID=282322_2;EVENT=282322;SU=2385;PE=16;SR=2369;ALG=PROD;AF=0.01034;NSAMP=300;MSQ=162.61;RECLASSIFIED;AC=302;AN=29212;NFAM=290
chr2	152929806	282323_1	N	N[chr2:152930025[	3321.09	LOW	SVTYPE=BND;POS=152929806;STRANDS=+-:8;CIPOS=-29,28;CIEND=-29,28;CIPOS95=0,0;CIEND95=0,0;MATEID=282323_2;EVENT=282323;SU=8;PE=0;SR=8;ALG=PROD;AF=0.002874;NSAMP=84;MSQ=37.36;RECLASSIFIED;AC=84;AN=29224;NFAM=84
chr2	152929850	282322_2	N	]chr2:152929673]N	55592.1	LOW	SVTYPE=BND;POS=152929673;STRANDS=+-:2385;CIPOS=0,0;CIEND=0,0;CIPOS95=0,0;CIEND95=0,0;MATEID=282322_1;EVENT=282322;SECONDARY;SU=2385;PE=16;SR=2369;ALG=PROD;AF=0.01034;NSAMP=300;MSQ=162.61;RECLASSIFIED;AC=302;AN=29212;NFAM=290
chr2	152930025	282323_2	N	]chr2:152929806]N	3321.09	LOW	SVTYPE=BND;POS=152929806;STRANDS=+-:8;CIPOS=-29,28;CIEND=-29,28;CIPOS95=0,0;CIEND95=0,0;MATEID=282323_1;EVENT=282323;SECONDARY;SU=8;PE=0;SR=8;ALG=PROD;AF=0.002874;NSAMP=84;MSQ=37.36;RECLASSIFIED;AC=84;AN=29224;NFAM=84
chr2	152939476	282324	N	<DEL>	5.74542e+06	PASS	SVTYPE=DEL;POS=152939476;SVLEN=-3753;END=152943229;STRANDS=+-:215798;CIPOS=0,0;CIEND=0,0;CIPOS95=0,0;CIEND95=0,0;SU=215798;PE=129316;SR=86482;ALG=PROD;AF=0.1786;NSAMP=4593;MSQ=675.88;MEDGQR=4.29;Q10GQR=4.05;AC=5224;AN=29246;NFAM=4259
chr2	152955313	44759_1	N	N]chr13:110424462]	1.20489e+06	LOW	SVTYPE=BND;POS=152955313;STRANDS=++:4;IMPRECISE;CIPOS=-9,9;CIEND=-9,9;CIPOS95=-1,1;CIEND95=-1,1;MATEID=44759_2;EVENT=44759;SU=4;PE=1;SR=3;ALG=PROD;AF=0.2497;NSAMP=7302;MSQ=93.86;AC=7303;AN=29246;NFAM=6841
chr2	152955640	282325_1	N	N[chr2:152956117[	3879.19	PASS	SVTYPE=BND;POS=152955640;STRANDS=+-:145;CIPOS=-3,2;CIEND=-5,4;CIPOS95=0,0;CIEND95=0,0;MATEID=282325_2;EVENT=282325;SU=145;PE=67;SR=78;ALG=PROD;AF=0.0003761;NSAMP=11;MSQ=348.45;RECLASSIFIED;AC=11;AN=29246;NFAM=11
chr2	152956117	282325_2	N	]chr2:152955640]N	3879.19	PASS	SVTYPE=BND;POS=152955640;STRANDS=+-:145;CIPOS=-5,4;CIEND=-3,2;CIPOS95=0,0;CIEND95=0,0;MATEID=282325_1;EVENT=282325;SECONDARY;SU=145;PE=67;SR=78;ALG=PROD;AF=0.0003761;NSAMP=11;MSQ=348.45;RECLASSIFIED;AC=11;AN=29246;NFAM=11
chr2	152957508	576909_1	N	N]chr2:152957752]	317.29	PASS	SVTYPE=BND;POS=152957508;STRANDS=++:23;IMPRECISE;CIPOS=-2,1;CIEND=-9,0;CIPOS95=0,0;CIEND95=-9,0;MATEID=576909_2;EVENT=576909;SU=23;PE=8;SR=15;ALG=PROD;AF=3.419e-05;NSAMP=1;MSQ=317.29;AC=1;AN=29246;NFAM=1
chr2	152957752	576909_2	N	N]chr2:152957508]	317.29	PASS	SVTYPE=BND;POS=152957752;STRANDS=++:23;IMPRECISE;CIPOS=-9,0;CIEND=-2,1;CIPOS95=-9,0;CIEND95=0,0;MATEID=576909_1;EVENT=576909;SECONDARY;SU=23;PE=8;SR=15;ALG=PROD;AF=3.419e-05;NSAMP=1;MSQ=317.29;AC=1;AN=29246;NFAM=1
chr2	152958252	282326	N	<DEL>	5395.51	PASS	SVTYPE=DEL;POS=152958252;SVLEN=-1361;END=152959613;STRANDS=+-:227;CIPOS=-3,4;CIEND=-3,1;CIPOS95=0,0;CIEND95=0,0;SU=227;PE=131;SR=96;ALG=PROD;AF=0.0002735;NSAMP=8;MSQ=497.21;AC=8;AN=29246;NFAM=8
chr2	152959923	282327_1	N	N[chr2:152965239[	23133.9	PASS	SVTYPE=BND;POS=152959923;STRANDS=+-:961;CIPOS=-2,1;CIEND=-2,0;CIPOS95=0,0;CIEND95=0,0;MATEID=282327_2;EVENT=282327;SU=961;PE=577;SR=384;ALG=PROD;AF=0.0006155;NSAMP=18;MSQ=653.09;RECLASSIFIED;AC=18;AN=29246;NFAM=18
chr2	152965239	282327_2	N	]chr2:152959923]N	23133.9	PASS	SVTYPE=BND;POS=152959923;STRANDS=+-:961;CIPOS=-2,0;CIEND=-2,1;CIPOS95=0,0;CIEND95=0,0;MATEID=282327_1;EVENT=282327;SECONDARY;SU=961;PE=577;SR=384;ALG=PROD;AF=0.0006155;NSAMP=18;MSQ=653.09;RECLASSIFIED;AC=18;AN=29246;NFAM=18
chr2	152970659	282328	N	<DEL>	872.3	PASS	SVTYPE=DEL;POS=152970659;SVLEN=-2760;END=152973419;STRANDS=+-:34;CIPOS=-3,2;CIEND=-3,0;CIPOS95=0,0;CIEND95=0,0;SU=34;PE=23;SR=11;ALG=PROD;AF=3.419e-05;NSAMP=1;MSQ=872.3;AC=1;AN=29246;NFAM=1
chr2	152975478	282329_1	N	N[chr2:152975875[	86001.7	PASS	SVTYPE=BND;POS=152975478;STRANDS=+-:2286;CIPOS=0,0;CIEND=0,0;CIPOS95=0,0;CIEND95=0,0;MATEID=282329_2;EVENT=282329;SU=2286;PE=591;SR=1695;ALG=PROD;AF=0.00571;NSAMP=167;MSQ=431.84;RECLASSIFIED;AC=167;AN=29246;NFAM=162
chr2	152975875	282329_2	N	]chr2:152975478]N	86001.7	PASS	SVTYPE=BND;POS=152975478;STRANDS=+-:2286;CIPOS=0,0;CIEND=0,0;CIPOS95=0,0;CIEND95=0,0;MATEID=282329_1;EVENT=282329;SECONDARY;SU=2286;PE=591;SR=1695;ALG=PROD;AF=0.00571;NSAMP=167;MSQ=431.84;RECLASSIFIED;AC=167;AN=29246;NFAM=162
chr2	152993683	7631_2	N	[chr1:247967046[N	91387.3	LOW	SVTYPE=BND;POS=152993683;STRANDS=--:54;CIPOS=-7,8;CIEND=-9,8;CIPOS95=0,0;CIEND95=0,0;MATEID=7631_1;EVENT=7631;SECONDARY;SU=54;PE=0;SR=54;ALG=PROD;AF=0.05392;NSAMP=1577;MSQ=29.31;AC=1577;AN=29246;NFAM=1515
chr2	153025295	50265_1	N	[chr3:136418372[N	55891.1	LOW	SVTYPE=BND;POS=153025295;STRANDS=--:31;CIPOS=-9,8;CIEND=-10,8;CIPOS95=0,0;CIEND95=0,0;MATEID=50265_2;EVENT=50265;SU=31;PE=0;SR=31;ALG=PROD;AF=0.04992;NSAMP=1435;MSQ=22.39;AC=1460;AN=29246;NFAM=1401
chr2	153038197	282330_1	N	N[chr2:153038247[	7835.68	LOW	SVTYPE=BND;POS=153038197;STRANDS=+-:234;CIPOS=-3,2;CIEND=-3,2;CIPOS95=0,0;CIEND95=0,0;MATEID=282330_2;EVENT=282330;SU=234;PE=2;SR=232;ALG=PROD;AF=0.001094;NSAMP=32;MSQ=167.99;RECLASSIFIED;AC=32;AN=29246;NFAM=29
chr2	153038247	282330_2	N	]chr2:153038197]N	7835.68	LOW	SVTYPE=BND;POS=153038197;STRANDS=+-:234;CIPOS=-3,2;CIEND=-3,2;CIPOS95=0,0;CIEND95=0,0;MATEID=282330_1;EVENT=282330;SECONDARY;SU=234;PE=2;SR=232;ALG=PROD;AF=0.001094;NSAMP=32;MSQ=167.99;RECLASSIFIED;AC=32;AN=29246;NFAM=29
chr2	153040331	282331_1	N	N[chr2:153043514[	9729.03	PASS	SVTYPE=BND;POS=153040331;STRANDS=+-:423;CIPOS=-22,21;CIEND=-22,20;CIPOS95=0,0;CIEND95=0,0;MATEID=282331_2;EVENT=282331;SU=423;PE=233;SR=190;ALG=PROD;AF=0.0005129;NSAMP=15;MSQ=563.27;RECLASSIFIED;AC=15;AN=29246;NFAM=15
chr2	153042799	282332	N	<DEL>	482.3	PASS	SVTYPE=DEL;POS=153042799;SVLEN=-8767;END=153051566;STRANDS=+-:21;CIPOS=-28,29;CIEND=-29,26;CIPOS95=0,0;CIEND95=0,0;SU=21;PE=15;SR=6;ALG=PROD;AF=6.839e-05;NSAMP=2;MSQ=241.15;AC=2;AN=29246;NFAM=2
chr2	153043514	282331_2	N	]chr2:153040331]N	9729.03	PASS	SVTYPE=BND;POS=153040331;STRANDS=+-:423;CIPOS=-22,20;CIEND=-22,21;CIPOS95=0,0;CIEND95=0,0;MATEID=282331_1;EVENT=282331;SECONDARY;SU=423;PE=233;SR=190;ALG=PROD;AF=0.0005129;NSAMP=15;MSQ=563.27;RECLASSIFIED;AC=15;AN=29246;NFAM=15
chr2	153044714	497968_1	N	]chr2:163522958]N	24.19	LOW	SVTYPE=BND;POS=153044714;STRANDS=-+:7;IMPRECISE;CIPOS=-454,9;CIEND=-10,647;CIPOS95=-86,2;CIEND95=-1,120;MATEID=497968_2;EVENT=497968;SU=7;PE=7;SR=0;ALG=PROD;AF=3.419e-05;NSAMP=1;MSQ=24.19;RECLASSIFIED;AC=1;AN=29246;NFAM=1
chr2	153046084	282333_1	N	N[chr2:153077507[	2665.83	PASS	SVTYPE=BND;POS=153046084;STRANDS=+-:141;CIPOS=-8,8;CIEND=-29,24;CIPOS95=0,0;CIEND95=0,0;MATEID=282333_2;EVENT=282333;SU=141;PE=90;SR=51;ALG=PROD;AF=0.0002393;NSAMP=7;MSQ=380.83;RECLASSIFIED;AC=7;AN=29246;NFAM=7
chr2	153048224	282302_2	N	]chr2:152687145]N	23.7	LOW	SVTYPE=BND;POS=152687145;STRANDS=+-:7;IMPRECISE;CIPOS=-10,7;CIEND=-10,9;CIPOS95=-1,0;CIEND95=-1,1;MATEID=282302_1;EVENT=282302;SECONDARY;SU=7;PE=5;SR=2;ALG=PROD;AF=3.419e-05;NSAMP=1;MSQ=23.68;RECLASSIFIED;AC=1;AN=29246;NFAM=1
chr2	153050589	497969_1	N	]chr2:153084790]N	1422.59	LOW	SVTYPE=BND;POS=153050589;STRANDS=-+:119;CIPOS=-10,29;CIEND=-8,29;CIPOS95=0,0;CIEND95=0,0;MATEID=497969_2;EVENT=497969;SU=119;PE=97;SR=22;ALG=PROD;AF=0.0002393;NSAMP=7;MSQ=203.23;RECLASSIFIED;AC=7;AN=29246;NFAM=7
chr2	153059723	497970	N	<DUP>	320.89	PASS	SVTYPE=DUP;POS=153059723;SVLEN=2413;END=153062136;STRANDS=-+:29;CIPOS=-2,0;CIEND=-2,1;CIPOS95=0,0;CIEND95=0,0;SU=29;PE=14;SR=15;ALG=PROD;AF=3.419e-05;NSAMP=1;MSQ=319.61;AC=1;AN=29246;NFAM=1
chr2	153073150	282334	N	<DEL>	527.39	PASS	SVTYPE=DEL;POS=153073150;SVLEN=-18961;END=153092111;STRANDS=+-:25;CIPOS=-24,24;CIEND=-30,26;CIPOS95=0,0;CIEND95=0,0;SU=25;PE=16;SR=9;ALG=PROD;AF=6.839e-05;NSAMP=2;MSQ=263.69;AC=2;AN=29246;NFAM=2
chr2	153073533	282335_1	N	N[chr2:153073835[	364.43	LOW	SVTYPE=BND;POS=153073533;STRANDS=+-:13;CIPOS=-10,9;CIEND=-3,2;CIPOS95=0,0;CIEND95=0,0;MATEID=282335_2;EVENT=282335;SU=13;PE=3;SR=10;ALG=PROD;AF=0.0001368;NSAMP=4;MSQ=79;RECLASSIFIED;AC=4;AN=29244;NFAM=4
chr2	153073835	282335_2	N	]chr2:153073533]N	364.43	LOW	SVTYPE=BND;POS=153073533;STRANDS=+-:13;CIPOS=-3,2;CIEND=-10,9;CIPOS95=0,0;CIEND95=0,0;MATEID=282335_1;EVENT=282335;SECONDARY;SU=13;PE=3;SR=10;ALG=PROD;AF=0.0001368;NSAMP=4;MSQ=79;RECLASSIFIED;AC=4;AN=29244;NFAM=4
chr2	153077507	282333_2	N	]chr2:153046084]N	2665.83	PASS	SVTYPE=BND;POS=153046084;STRANDS=+-:141;CIPOS=-29,24;CIEND=-8,8;CIPOS95=0,0;CIEND95=0,0;MATEID=282333_1;EVENT=282333;SECONDARY;SU=141;PE=90;SR=51;ALG=PROD;AF=0.0002393;NSAMP=7;MSQ=380.83;RECLASSIFIED;AC=7;AN=29246;NFAM=7
chr2	153082572	50099_1	N	]chr3:110448090]N	68882	LOW	SVTYPE=BND;POS=153082572;STRANDS=-+:40;CIPOS=-10,6;CIEND=-10,9;CIPOS95=0,0;CIEND95=0,0;MATEID=50099_2;EVENT=50099;SU=40;PE=20;SR=20;ALG=PROD;AF=0.05727;NSAMP=1671;MSQ=22.06;AC=1675;AN=29246;NFAM=1627
chr2	153082589	282336_1	N	N[chr2:153082640[	16783.4	LOW	SVTYPE=BND;POS=153082589;STRANDS=+-:25;CIPOS=-29,28;CIEND=-29,28;CIPOS95=0,0;CIEND95=0,0;MATEID=282336_2;EVENT=282336;SU=25;PE=0;SR=25;ALG=PROD;AF=0.009762;NSAMP=271;MSQ=23.97;RECLASSIFIED;AC=285;AN=29194;NFAM=265
chr2	153082640	282336_2	N	]chr2:153082589]N	16783.4	LOW	SVTYPE=BND;POS=153082589;STRANDS=+-:25;CIPOS=-29,28;CIEND=-29,28;CIPOS95=0,0;CIEND95=0,0;MATEID=282336_1;EVENT=282336;SECONDARY;SU=25;PE=0;SR=25;ALG=PROD;AF=0.009762;NSAMP=271;MSQ=23.97;RECLASSIFIED;AC=285;AN=29194;NFAM=265
chr2	153082664	282337_1	N	N[chr2:179229805[	20.48	LOW	SVTYPE=BND;POS=153082664;STRANDS=+-:4;IMPRECISE;CIPOS=-8,531;CIEND=-331,9;CIPOS95=0,189;CIEND95=-96,2;MATEID=282337_2;EVENT=282337;SU=4;PE=4;SR=0;ALG=PROD;AF=3.419e-05;NSAMP=1;MSQ=17.91;RECLASSIFIED;AC=1;AN=29246;NFAM=1
chr2	153082666	50100_1	N	N[chr3:110448133[	18.43	LOW	SVTYPE=BND;POS=153082666;STRANDS=+-:5;IMPRECISE;CIPOS=-48,665;CIEND=-482,49;CIPOS95=-48,228;CIEND95=-121,49;MATEID=50100_2;EVENT=50100;SU=5;PE=5;SR=0;ALG=PROD;AF=3.419e-05;NSAMP=1;MSQ=17.73;AC=1;AN=29246;NFAM=1
chr2	153082673	282338_1	N	N[chr2:192454192[	5387.09	LOW	SVTYPE=BND;POS=153082673;STRANDS=+-:4;IMPRECISE;CIPOS=-10,9;CIEND=-10,9;CIPOS95=-1,3;CIEND95=-3,1;MATEID=282338_2;EVENT=282338;SU=4;PE=3;SR=1;ALG=PROD;AF=0.005026;NSAMP=147;MSQ=34.64;RECLASSIFIED;AC=147;AN=29246;NFAM=145
chr2	153084790	497969_2	N	N[chr2:153050589[	1422.59	LOW	SVTYPE=BND;POS=153050589;STRANDS=-+:119;CIPOS=-8,29;CIEND=-10,29;CIPOS95=0,0;CIEND95=0,0;MATEID=497969_1;EVENT=497969;SECONDARY;SU=119;PE=97;SR=22;ALG=PROD;AF=0.0002393;NSAMP=7;MSQ=203.23;RECLASSIFIED;AC=7;AN=29246;NFAM=7
chr2	153100994	576684_2	N	[chr2:140506267[N	354.91	LOW	SVTYPE=BND;POS=153100994;STRANDS=--:4;CIPOS=-9,8;CIEND=-9,8;CIPOS95=0,0;CIEND95=0,0;MATEID=576684_1;EVENT=576684;SECONDARY;SU=4;PE=0;SR=4;ALG=PROD;AF=0.0003077;NSAMP=9;MSQ=21.88;AC=9;AN=29246;NFAM=9
chr2	153105497	497927_2	N	N[chr2:149969783[	88.38	LOW	SVTYPE=BND;POS=149969783;STRANDS=-+:5;IMPRECISE;CIPOS=-10,702;CIEND=-669,9;CIPOS95=-2,123;CIEND95=-123,2;MATEID=497927_1;EVENT=497927;SECONDARY;SU=5;PE=5;SR=0;ALG=PROD;AF=3.419e-05;NSAMP=1;MSQ=55.1;RECLASSIFIED;AC=1;AN=29246;NFAM=1
chr2	153112424	282339	N	<DEL>	33071.1	PASS	SVTYPE=DEL;POS=153112424;SVLEN=-2664;END=153115088;STRANDS=+-:262;IMPRECISE;CIPOS=-6,289;CIEND=-354,7;CIPOS95=-6,11;CIEND95=-9,7;SU=262;PE=262;SR=0;ALG=PROD;AF=0.004103;NSAMP=120;MSQ=225;AC=120;AN=29246;NFAM=118
chr2	153112425	576911_1	N	N]chr2:153115080]	44082.9	PASS	SVTYPE=BND;POS=153112425;STRANDS=++:2496;CIPOS=0,0;CIEND=0,0;CIPOS95=0,0;CIEND95=0,0;MATEID=576911_2;EVENT=576911;SU=2496;PE=1268;SR=1228;ALG=PROD;AF=0.004137;NSAMP=121;MSQ=299.82;AC=121;AN=29246;NFAM=119
chr2	153114886	576912_1	N	[chr2:153115092[N	43942.5	PASS	SVTYPE=BND;POS=153114886;STRANDS=--:2383;CIPOS=0,0;CIEND=0,0;CIPOS95=0,0;CIEND95=0,0;MATEID=576912_2;EVENT=576912;SU=2383;PE=1245;SR=1138;ALG=PROD;AF=0.004137;NSAMP=121;MSQ=299.74;AC=121;AN=29246;NFAM=119
chr2	153115080	576911_2	N	N]chr2:153112425]	44082.9	PASS	SVTYPE=BND;POS=153115080;STRANDS=++:2496;CIPOS=0,0;CIEND=0,0;CIPOS95=0,0;CIEND95=0,0;MATEID=576911_1;EVENT=576911;SECONDARY;SU=2496;PE=1268;SR=1228;ALG=PROD;AF=0.004137;NSAMP=121;MSQ=299.82;AC=121;AN=29246;NFAM=119
chr2	153115092	576912_2	N	[chr2:153114886[N	43942.5	PASS	SVTYPE=BND;POS=153115092;STRANDS=--:2383;CIPOS=0,0;CIEND=0,0;CIPOS95=0,0;CIEND95=0,0;MATEID=576912_1;EVENT=576912;SECONDARY;SU=2383;PE=1245;SR=1138;ALG=PROD;AF=0.004137;NSAMP=121;MSQ=299.74;AC=121;AN=29246;NFAM=119
chr2	153134122	282340_1	N	N[chr2:153134455[	20394.7	PASS	SVTYPE=BND;POS=153134122;STRANDS=+-:569;CIPOS=-1,1;CIEND=-1,1;CIPOS95=0,0;CIEND95=0,0;MATEID=282340_2;EVENT=282340;SU=569;PE=102;SR=467;ALG=PROD;AF=0.002017;NSAMP=59;MSQ=276.83;RECLASSIFIED;AC=59;AN=29246;NFAM=59
chr2	153134455	282340_2	N	]chr2:153134122]N	20394.7	PASS	SVTYPE=BND;POS=153134122;STRANDS=+-:569;CIPOS=-1,1;CIEND=-1,1;CIPOS95=0,0;CIEND95=0,0;MATEID=282340_1;EVENT=282340;SECONDARY;SU=569;PE=102;SR=467;ALG=PROD;AF=0.002017;NSAMP=59;MSQ=276.83;RECLASSIFIED;AC=59;AN=29246;NFAM=59
chr2	153136849	47174_1	N	]chr18:1576487]N	194.39	LOW	SVTYPE=BND;POS=153136849;STRANDS=-+:12;CIPOS=-29,28;CIEND=-29,28;CIPOS95=0,0;CIEND95=0,0;MATEID=47174_2;EVENT=47174;SU=12;PE=0;SR=12;ALG=PROD;AF=0.000171;NSAMP=5;MSQ=21.74;AC=5;AN=29246;NFAM=5
chr2	153136873	7632_2	N	N]chr1:189703830]	728.41	LOW	SVTYPE=BND;POS=153136873;STRANDS=++:74;CIPOS=-5,4;CIEND=-5,4;CIPOS95=0,0;CIEND95=0,0;MATEID=7632_1;EVENT=7632;SECONDARY;SU=74;PE=0;SR=74;ALG=PROD;AF=0.0005813;NSAMP=17;MSQ=19.3;AC=17;AN=29246;NFAM=17
chr2	153141108	46787_1	N	N[chr17:76381193[	1.07975e+06	LOW	SVTYPE=BND;POS=153141108;STRANDS=+-:160255;CIPOS=0,0;CIEND=0,0;CIPOS95=0,0;CIEND95=0,0;MATEID=46787_2;EVENT=46787;SU=160255;PE=75189;SR=85066;ALG=PROD;AF=0.1364;NSAMP=3989;MSQ=153.1;AC=3989;AN=29246;NFAM=3719
chr2	153141111	47117_1	N	]chr17:76381340]N	2.65827e+06	PASS	SVTYPE=BND;POS=153141111;STRANDS=-+:171499;CIPOS=0,0;CIEND=0,0;CIPOS95=0,0;CIEND95=0,0;MATEID=47117_2;EVENT=47117;SU=171499;PE=73137;SR=98362;ALG=PROD;AF=0.1459;NSAMP=4267;MSQ=334.85;AC=4267;AN=29246;NFAM=3972
chr2	153147543	43039_1	N	[chr11:113013431[N	9.43	LOW	SVTYPE=BND;POS=153147543;STRANDS=--:4;IMPRECISE;CIPOS=-10,7;CIEND=-10,7;CIPOS95=-2,0;CIEND95=-2,0;MATEID=43039_2;EVENT=43039;SU=4;PE=0;SR=4;ALG=PROD;AF=3.419e-05;NSAMP=1;MSQ=9.42;AC=1;AN=29246;NFAM=1
chr2	153160193	282343	N	<DEL>	1825.34	PASS	SVTYPE=DEL;POS=153160193;SVLEN=-205;END=153160398;STRANDS=+-:57;CIPOS=-5,5;CIEND=-6,5;CIPOS95=0,0;CIEND95=0,0;SU=57;PE=2;SR=55;ALG=PROD;AF=0.000171;NSAMP=5;MSQ=192.06;AC=5;AN=29246;NFAM=5
chr2	153164288	576915	N	<INV>	166.56	LOW	SVTYPE=INV;POS=153164288;SVLEN=130;END=153164418;STRANDS=++:1,--:3;IMPRECISE;CIPOS=-34,15;CIEND=0,15;CIPOS95=-24,15;CIEND95=0,7;SU=4;PE=4;SR=0;ALG=PROD;AF=0.0002052;NSAMP=6;MSQ=22.54;AC=6;AN=29246;NFAM=6
chr2	153180687	50625_1	N	[chr3:193436824[N	64.28	LOW	SVTYPE=BND;POS=153180687;STRANDS=--:4;IMPRECISE;CIPOS=-417,29;CIEND=-563,29;CIPOS95=-139,29;CIEND95=-183,29;MATEID=50625_2;EVENT=50625;SU=4;PE=4;SR=0;ALG=PROD;AF=0.0001026;NSAMP=3;MSQ=20.29;AC=3;AN=29246;NFAM=3
chr2	153180700	50628_1	N	N]chr3:193437015]	42.4	LOW	SVTYPE=BND;POS=153180700;STRANDS=++:4;IMPRECISE;CIPOS=-50,562;CIEND=-50,578;CIPOS95=-50,180;CIEND95=-50,179;MATEID=50628_2;EVENT=50628;SU=4;PE=4;SR=0;ALG=PROD;AF=6.839e-05;NSAMP=2;MSQ=19.4;AC=2;AN=29246;NFAM=2
chr2	153181828	497971_1	N	]chr2:153181995]N	889.42	LOW	SVTYPE=BND;POS=153181828;STRANDS=-+:96;CIPOS=-5,2;CIEND=-5,5;CIPOS95=0,0;CIEND95=0,0;MATEID=497971_2;EVENT=497971;SU=96;PE=0;SR=96;ALG=PROD;AF=0.0005129;NSAMP=15;MSQ=59.08;RECLASSIFIED;AC=15;AN=29246;NFAM=15
chr2	153181995	497971_2	N	N[chr2:153181828[	889.42	LOW	SVTYPE=BND;POS=153181828;STRANDS=-+:96;CIPOS=-5,5;CIEND=-5,2;CIPOS95=0,0;CIEND95=0,0;MATEID=497971_1;EVENT=497971;SECONDARY;SU=96;PE=0;SR=96;ALG=PROD;AF=0.0005129;NSAMP=15;MSQ=59.08;RECLASSIFIED;AC=15;AN=29246;NFAM=15
chr2	153193663	43158_1	N	N]chr11:127776730]	3758.64	LOW	SVTYPE=BND;POS=153193663;STRANDS=++:428;IMPRECISE;CIPOS=-8,332;CIEND=-12,88;CIPOS95=-8,23;CIEND95=-2,2;MATEID=43158_2;EVENT=43158;SU=428;PE=428;SR=0;ALG=PROD;AF=0.003864;NSAMP=113;MSQ=29.52;AC=113;AN=29246;NFAM=112
chr2	153195917	53296_1	N	[chr6:32535601[N	2208.28	LOW	SVTYPE=BND;POS=153195917;STRANDS=--:288;IMPRECISE;CIPOS=-19,9;CIEND=-51,6;CIPOS95=-1,1;CIEND95=-5,5;MATEID=53296_2;EVENT=53296;SU=288;PE=288;SR=0;ALG=PROD;AF=0.002223;NSAMP=65;MSQ=24.93;AC=65;AN=29246;NFAM=65
chr2	153198724	282344	N	<DEL>	4282.99	PASS	SVTYPE=DEL;POS=153198724;SVLEN=-1388;END=153200112;STRANDS=+-:188;CIPOS=-3,2;CIEND=-5,1;CIPOS95=0,0;CIEND95=0,0;SU=188;PE=109;SR=79;ALG=PROD;AF=0.0001368;NSAMP=4;MSQ=538;AC=4;AN=29246;NFAM=4
chr2	153202929	282345	N	<DEL>	152.48	PASS	SVTYPE=DEL;POS=153202929;SVLEN=-82;END=153203011;STRANDS=+-:5;CIPOS=-10,9;CIEND=-10,9;CIPOS95=0,0;CIEND95=0,0;SU=5;PE=0;SR=5;ALG=PROD;AF=3.419e-05;NSAMP=1;MSQ=149.85;AC=1;AN=29246;NFAM=1
chr2	153208066	282347_1	N	N[chr2:153208158[	1.39831e+07	PASS	SVTYPE=BND;POS=153208066;STRANDS=+-:426706;CIPOS=0,0;CIEND=0,0;CIPOS95=0,0;CIEND95=0,0;MATEID=282347_2;EVENT=282347;SU=426706;PE=2278;SR=424428;AF=0.8444;NSAMP=14100;MSQ=606.88;RECLASSIFIED;AC=24689;AN=29238;NFAM=13032
chr2	153208158	282347_2	N	]chr2:153208066]N	1.39831e+07	PASS	SVTYPE=BND;POS=153208066;STRANDS=+-:426706;CIPOS=0,0;CIEND=0,0;CIPOS95=0,0;CIEND95=0,0;MATEID=282347_1;EVENT=282347;SECONDARY;SU=426706;PE=2278;SR=424428;AF=0.8444;NSAMP=14100;MSQ=606.88;RECLASSIFIED;AC=24689;AN=29238;NFAM=13032
chr2	153238338	282348	N	<DEL>	353.65	PASS	SVTYPE=DEL;POS=153238338;SVLEN=-1428;END=153239766;STRANDS=+-:15;CIPOS=-4,7;CIEND=-10,9;CIPOS95=0,0;CIEND95=0,0;SU=15;PE=11;SR=4;ALG=PROD;AF=3.419e-05;NSAMP=1;MSQ=353.62;AC=1;AN=29246;NFAM=1
chr2	153243946	55210_1	N	[chr7:147336566[N	34.92	LOW	SVTYPE=BND;POS=153243946;STRANDS=--:4;IMPRECISE;CIPOS=-543,9;CIEND=-408,9;CIPOS95=-183,0;CIEND95=-100,2;MATEID=55210_2;EVENT=55210;SU=4;PE=4;SR=0;ALG=PROD;AF=3.419e-05;NSAMP=1;MSQ=32.88;AC=1;AN=29246;NFAM=1
chr2	153243957	50888_1	N	]chr4:34668523]N	96.63	LOW	SVTYPE=BND;POS=153243957;STRANDS=-+:6;IMPRECISE;CIPOS=-422,4;CIEND=-10,330;CIPOS95=-151,0;CIEND95=-1,75;MATEID=50888_2;EVENT=50888;SU=6;PE=6;SR=0;ALG=PROD;AF=3.419e-05;NSAMP=1;MSQ=95.62;AC=1;AN=29246;NFAM=1
chr2	153244075	52109_1	N	[chr5:39787653[N	109044	LOW	SVTYPE=BND;POS=153244075;STRANDS=--:4057;IMPRECISE;CIPOS=-10,0;CIEND=-10,1;CIPOS95=-1,0;CIEND95=0,0;MATEID=52109_2;EVENT=52109;SU=4057;PE=4049;SR=8;ALG=PROD;AF=0.03447;NSAMP=1008;MSQ=96.01;AC=1008;AN=29246;NFAM=989
chr2	153244091	54556_1	N	N]chr7:45446620]	425169	LOW	SVTYPE=BND;POS=153244091;STRANDS=++:27421;CIPOS=-1,10;CIEND=-1,9;CIPOS95=0,0;CIEND95=0,0;MATEID=54556_2;EVENT=54556;SU=27421;PE=27419;SR=2;ALG=PROD;AF=0.0612;NSAMP=1790;MSQ=196.76;AC=1790;AN=29246;NFAM=1735
chr2	153246519	41723_1	N	]chr10:14817279]N	242.2	LOW	SVTYPE=BND;POS=153246519;STRANDS=-+:17;IMPRECISE;CIPOS=-372,29;CIEND=-30,479;CIPOS95=-43,29;CIEND95=-30,67;MATEID=41723_2;EVENT=41723;SU=17;PE=17;SR=0;ALG=PROD;AF=6.839e-05;NSAMP=2;MSQ=121.1;AC=2;AN=29246;NFAM=2
chr2	153246531	41722_1	N	N[chr10:14816981[	113.72	LOW	SVTYPE=BND;POS=153246531;STRANDS=+-:9;IMPRECISE;CIPOS=-10,533;CIEND=-441,9;CIPOS95=0,122;CIEND95=-124,2;MATEID=41722_2;EVENT=41722;SU=9;PE=9;SR=0;ALG=PROD;AF=3.419e-05;NSAMP=1;MSQ=113.72;AC=1;AN=29246;NFAM=1
chr2	153277943	46137_1	N	N[chr16:24812020[	272.78	LOW	SVTYPE=BND;POS=153277943;STRANDS=+-:5;IMPRECISE;CIPOS=-10,153;CIEND=-280,7;CIPOS95=-3,38;CIEND95=-60,0;MATEID=46137_2;EVENT=46137;SU=5;PE=5;SR=0;ALG=PROD;AF=0.0004787;NSAMP=14;MSQ=16.24;AC=14;AN=29246;NFAM=14
chr2	153288898	282351	N	<DEL>	252.89	PASS	SVTYPE=DEL;POS=153288898;SVLEN=-122;END=153289020;STRANDS=+-:8;CIPOS=-10,9;CIEND=-10,9;CIPOS95=0,0;CIEND95=0,0;SU=8;PE=0;SR=8;ALG=PROD;AF=3.419e-05;NSAMP=1;MSQ=245.66;AC=1;AN=29246;NFAM=1
chr2	153301377	576916	N	<INV>	143.7	LOW	SVTYPE=INV;POS=153301377;SVLEN=147;END=153301524;STRANDS=++:2,--:2;IMPRECISE;CIPOS=-9,9;CIEND=0,7;CIPOS95=-3,3;CIEND95=0,3;SU=4;PE=4;SR=0;ALG=PROD;AF=0.000171;NSAMP=5;MSQ=26.4;AC=5;AN=29246;NFAM=5
chr2	153304157	46046_1	N	[chr16:12365745[N	459275	LOW	SVTYPE=BND;POS=153304157;STRANDS=--:4;CIPOS=-9,8;CIEND=-9,8;CIPOS95=0,0;CIEND95=0,0;MATEID=46046_2;EVENT=46046;SU=4;PE=0;SR=4;ALG=PROD;AF=0.131;NSAMP=3832;MSQ=74.91;AC=3832;AN=29246;NFAM=3669
chr2	153321973	54299_1	N	]chr7:6985832]N	38.22	LOW	SVTYPE=BND;POS=153321973;STRANDS=-+:4;CIPOS=-9,8;CIEND=-9,8;CIPOS95=0,0;CIEND95=0,0;MATEID=54299_2;EVENT=54299;SU=4;PE=0;SR=4;ALG=PROD;AF=3.419e-05;NSAMP=1;MSQ=17.85;AC=1;AN=29246;NFAM=1
chr2	153329953	282353	N	<DEL>	542.54	PASS	SVTYPE=DEL;POS=153329953;SVLEN=-3872;END=153333825;STRANDS=+-:10;CIPOS=-10,9;CIEND=-10,9;CIPOS95=0,0;CIEND95=0,0;SU=10;PE=0;SR=10;ALG=PROD;AF=3.419e-05;NSAMP=1;MSQ=542.54;AC=1;AN=29246;NFAM=1
chr2	153331651	43822_1	N	[chr12:85940043[N	173.77	LOW	SVTYPE=BND;POS=153331651;STRANDS=--:11;IMPRECISE;CIPOS=-10,4;CIEND=-10,9;CIPOS95=-3,0;CIEND95=-3,1;MATEID=43822_2;EVENT=43822;SU=11;PE=10;SR=1;ALG=PROD;AF=3.419e-05;NSAMP=1;MSQ=173.77;AC=1;AN=29246;NFAM=1
chr2	153336588	7633_2	N	[chr1:73549543[N	144362	LOW	SVTYPE=BND;POS=153336588;STRANDS=--:79;CIPOS=-9,8;CIEND=-9,8;CIPOS95=0,0;CIEND95=0,0;MATEID=7633_1;EVENT=7633;SECONDARY;SU=79;PE=0;SR=79;ALG=PROD;AF=0.105;NSAMP=3072;MSQ=29.14;AC=3072;AN=29246;NFAM=2992
chr2	153336730	282354	N	<DEL>	386.55	PASS	SVTYPE=DEL;POS=153336730;SVLEN=-13153;END=153349883;STRANDS=+-:16;CIPOS=-5,7;CIEND=-10,9;CIPOS95=0,0;CIEND95=0,0;SU=16;PE=12;SR=4;ALG=PROD;AF=3.419e-05;NSAMP=1;MSQ=386.55;AC=1;AN=29246;NFAM=1
chr2	153345636	54882_1	N	]chr7:98140144]N	2112.91	LOW	SVTYPE=BND;POS=153345636;STRANDS=-+:13;IMPRECISE;CIPOS=-565,26;CIEND=-50,239;CIPOS95=-125,26;CIEND95=-27,27;MATEID=54882_2;EVENT=54882;SU=13;PE=13;SR=0;ALG=PROD;AF=0.003522;NSAMP=103;MSQ=14.66;AC=103;AN=29246;NFAM=103
chr2	153347649	497972	N	<DUP>	277.22	PASS	SVTYPE=DUP;POS=153347649;SVLEN=170;END=153347819;STRANDS=-+:21;CIPOS=-10,9;CIEND=-10,9;CIPOS95=0,0;CIEND95=0,0;SU=21;PE=1;SR=20;ALG=PROD;AF=3.419e-05;NSAMP=1;MSQ=6.89;AC=1;AN=29246;NFAM=1
chr2	153355678	282357	N	<DEL>	433.98	PASS	SVTYPE=DEL;POS=153355678;SVLEN=-51560;END=153407238;STRANDS=+-:19;CIPOS=-4,3;CIEND=-4,1;CIPOS95=0,0;CIEND95=0,0;SU=19;PE=11;SR=8;ALG=PROD;AF=3.419e-05;NSAMP=1;MSQ=431.64;AC=1;AN=29246;NFAM=1
chr2	153363301	282358	N	<DEL>	785.2	PASS	SVTYPE=DEL;POS=153363301;SVLEN=-2815;END=153366116;STRANDS=+-:32;CIPOS=-30,29;CIEND=-24,22;CIPOS95=0,0;CIEND95=0,0;SU=32;PE=16;SR=16;ALG=PROD;AF=6.839e-05;NSAMP=2;MSQ=392.6;AC=2;AN=29246;NFAM=2
chr2	153377621	282362	N	<DEL>	1168.8	PASS	SVTYPE=DEL;POS=153377621;SVLEN=-125;END=153377746;STRANDS=+-:44;CIPOS=-30,29;CIEND=-30,29;CIPOS95=0,0;CIEND95=0,0;SU=44;PE=0;SR=44;ALG=PROD;AF=0.0001026;NSAMP=3;MSQ=311.68;AC=3;AN=29246;NFAM=3
chr2	153378262	44310_1	N	]chr13:36196126]N	961.33	LOW	SVTYPE=BND;POS=153378262;STRANDS=-+:62;CIPOS=-5,8;CIEND=-6,6;CIPOS95=0,0;CIEND95=0,0;MATEID=44310_2;EVENT=44310;SU=62;PE=0;SR=62;ALG=PROD;AF=0.0009916;NSAMP=29;MSQ=26.33;AC=29;AN=29246;NFAM=29
chr2	153381336	282363_1	N	N[chr2:153381514[	55.06	LOW	SVTYPE=BND;POS=153381336;STRANDS=+-:4;CIPOS=-9,8;CIEND=-9,8;CIPOS95=0,0;CIEND95=0,0;MATEID=282363_2;EVENT=282363;SU=4;PE=0;SR=4;ALG=PROD;AF=6.839e-05;NSAMP=2;MSQ=26.8;RECLASSIFIED;AC=2;AN=29246;NFAM=2
chr2	153381514	282363_2	N	]chr2:153381336]N	55.06	LOW	SVTYPE=BND;POS=153381336;STRANDS=+-:4;CIPOS=-9,8;CIEND=-9,8;CIPOS95=0,0;CIEND95=0,0;MATEID=282363_1;EVENT=282363;SECONDARY;SU=4;PE=0;SR=4;ALG=PROD;AF=6.839e-05;NSAMP=2;MSQ=26.8;RECLASSIFIED;AC=2;AN=29246;NFAM=2
chr2	153393947	54965_1	N	]chr7:107591657]N	72502.6	LOW	SVTYPE=BND;POS=153393947;STRANDS=-+:260;CIPOS=-3,3;CIEND=-3,3;CIPOS95=0,0;CIEND95=0,0;MATEID=54965_2;EVENT=54965;SU=260;PE=0;SR=260;ALG=PROD;AF=0.04975;NSAMP=1455;MSQ=29.3;AC=1455;AN=29246;NFAM=1430
chr2	153393991	52659_1	N	N]chr5:130888868]	164.07	LOW	SVTYPE=BND;POS=153393991;STRANDS=++:5;CIPOS=-10,9;CIEND=-10,9;CIPOS95=0,0;CIEND95=0,0;MATEID=52659_2;EVENT=52659;SU=5;PE=0;SR=5;ALG=PROD;AF=0.0002052;NSAMP=6;MSQ=14.31;AC=6;AN=29246;NFAM=6
chr2	153393996	57495_1	N	N]chrX:51409492]	21434.9	LOW	SVTYPE=BND;POS=153393996;STRANDS=++:57;CIPOS=-9,8;CIEND=-9,8;CIPOS95=0,0;CIEND95=0,0;MATEID=57495_2;EVENT=57495;SU=57;PE=0;SR=57;ALG=PROD;AF=0.01504;NSAMP=440;MSQ=28.81;AC=440;AN=29246;NFAM=431
chr2	153393999	43454_1	N	N]chr12:30811824]	371349	LOW	SVTYPE=BND;POS=153393999;STRANDS=++:25;CIPOS=-30,29;CIEND=-30,29;CIPOS95=0,0;CIEND95=0,0;MATEID=43454_2;EVENT=43454;SU=25;PE=0;SR=25;ALG=PROD;AF=0.1654;NSAMP=4826;MSQ=45.04;AC=4836;AN=29246;NFAM=4565
chr2	153401046	497974	N	<DUP>	85.78	PASS	SVTYPE=DUP;POS=153401046;SVLEN=35921;END=153436967;STRANDS=-+:9;IMPRECISE;CIPOS=-426,29;CIEND=-30,387;CIPOS95=-80,29;CIEND95=-30,86;SU=9;PE=9;SR=0;ALG=PROD;AF=6.839e-05;NSAMP=2;MSQ=42.64;AC=2;AN=29246;NFAM=2
chr2	153403020	576917_1	N	N]chr2:157516046]	123.05	LOW	SVTYPE=BND;POS=153403020;STRANDS=++:18;IMPRECISE;CIPOS=-25,447;CIEND=-30,513;CIPOS95=-25,68;CIEND95=-30,77;MATEID=576917_2;EVENT=576917;SU=18;PE=18;SR=0;ALG=PROD;AF=3.419e-05;NSAMP=1;MSQ=20.89;AC=1;AN=29246;NFAM=1
chr2	153406096	282365	N	<DEL>	721.5	PASS	SVTYPE=DEL;POS=153406096;SVLEN=-7333;END=153413429;STRANDS=+-:15;IMPRECISE;CIPOS=-25,425;CIEND=-525,26;CIPOS95=-25,90;CIEND95=-146,26;SU=15;PE=15;SR=0;ALG=PROD;AF=0.0001026;NSAMP=3;MSQ=240.5;AC=3;AN=29246;NFAM=1
chr2	153406097	282364	N	<DEL>	1444.33	PASS	SVTYPE=DEL;POS=153406097;SVLEN=-4852;END=153410949;STRANDS=+-:67;CIPOS=-30,28;CIEND=-22,20;CIPOS95=0,0;CIEND95=0,0;SU=67;PE=36;SR=31;ALG=PROD;AF=0.0001026;NSAMP=3;MSQ=481.44;AC=3;AN=29246;NFAM=1
chr2	153411215	282366	N	<DEL>	1834.21	PASS	SVTYPE=DEL;POS=153411215;SVLEN=-2214;END=153413429;STRANDS=+-:82;CIPOS=-22,21;CIEND=-15,21;CIPOS95=0,0;CIEND95=0,0;SU=82;PE=41;SR=41;ALG=PROD;AF=0.0001026;NSAMP=3;MSQ=611.4;AC=3;AN=29246;NFAM=1
chr2	153413644	282367	N	<DEL>	173.45	PASS	SVTYPE=DEL;POS=153413644;SVLEN=-22019;END=153435663;STRANDS=+-:4;IMPRECISE;CIPOS=-10,612;CIEND=-462,9;CIPOS95=0,211;CIEND95=-110,2;SU=4;PE=4;SR=0;ALG=PROD;AF=3.419e-05;NSAMP=1;MSQ=173.45;AC=1;AN=29246;NFAM=1
chr2	153414394	282368	N	<DEL>	3249.69	PASS	SVTYPE=DEL;POS=153414394;SVLEN=-2933;END=153417327;STRANDS=+-:126;CIPOS=-10,9;CIEND=-10,6;CIPOS95=0,0;CIEND95=0,0;SU=126;PE=83;SR=43;ALG=PROD;AF=0.0001368;NSAMP=4;MSQ=637.68;AC=4;AN=29246;NFAM=4
chr2	153424116	282369	N	<DEL>	589.92	PASS	SVTYPE=DEL;POS=153424116;SVLEN=-1198;END=153425314;STRANDS=+-:21;CIPOS=-10,9;CIEND=-4,1;CIPOS95=0,0;CIEND95=0,0;SU=21;PE=13;SR=8;ALG=PROD;AF=3.422e-05;NSAMP=1;MSQ=479.55;AC=1;AN=29222;NFAM=1
chr2	153483411	282371	N	<DEL>	368.83	PASS	SVTYPE=DEL;POS=153483411;SVLEN=-102;END=153483513;STRANDS=+-:7;CIPOS=-5,4;CIEND=-5,4;CIPOS95=0,0;CIEND95=0,0;SU=7;PE=0;SR=7;ALG=PROD;AF=3.419e-05;NSAMP=1;MSQ=368.71;AC=1;AN=29246;NFAM=1
chr2	153486983	497975	N	<DUP>	523.1	PASS	SVTYPE=DUP;POS=153486983;SVLEN=549523;END=154036506;STRANDS=-+:46;CIPOS=-8,9;CIEND=-2,0;CIPOS95=0,0;CIEND95=0,0;SU=46;PE=25;SR=21;ALG=PROD;AF=6.839e-05;NSAMP=1;MSQ=522.45;AC=2;AN=29246;NFAM=1
chr2	153496860	576919	N	<INV>	30.65	LOW	SVTYPE=INV;POS=153496860;SVLEN=787;END=153497647;STRANDS=++:2,--:2;IMPRECISE;CIPOS=-108,110;CIEND=-46,45;CIPOS95=-92,95;CIEND95=-35,35;SU=4;PE=4;SR=0;ALG=PROD;AF=6.839e-05;NSAMP=2;MSQ=10.82;RETAINED;AC=2;AN=29246;NFAM=2
chr2	153505088	282372	N	<DEL>	814.62	PASS	SVTYPE=DEL;POS=153505088;SVLEN=-552;END=153505640;STRANDS=+-:37;CIPOS=-26,26;CIEND=-23,21;CIPOS95=0,0;CIEND95=0,0;SU=37;PE=19;SR=18;ALG=PROD;AF=0.0001026;NSAMP=3;MSQ=269.63;AC=3;AN=29246;NFAM=2
chr2	153506590	43352_1	N	]chr12:17321080]N	717.92	LOW	SVTYPE=BND;POS=153506590;STRANDS=-+:4;IMPRECISE;CIPOS=-605,9;CIEND=-8,572;CIPOS95=-204,0;CIEND95=0,204;MATEID=43352_2;EVENT=43352;SU=4;PE=4;SR=0;ALG=PROD;AF=0.0007864;NSAMP=23;MSQ=25.75;AC=23;AN=29246;NFAM=23
chr2	153511567	282373	N	<DEL>	1105.56	PASS	SVTYPE=DEL;POS=153511567;SVLEN=-9404;END=153520971;STRANDS=+-:58;CIPOS=-30,29;CIEND=-27,24;CIPOS95=0,0;CIEND95=0,0;SU=58;PE=36;SR=22;ALG=PROD;AF=0.0001368;NSAMP=4;MSQ=276.39;AC=4;AN=29246;NFAM=3
chr2	153517786	282374	N	<DEL>	1760.59	PASS	SVTYPE=DEL;POS=153517786;SVLEN=-11013;END=153528799;STRANDS=+-:75;CIPOS=-22,21;CIEND=-27,28;CIPOS95=0,0;CIEND95=0,0;SU=75;PE=46;SR=29;ALG=PROD;AF=6.839e-05;NSAMP=2;MSQ=879.79;AC=2;AN=29246;NFAM=1
chr2	153538365	42078_1	N	]chr10:120234366]N	229.85	LOW	SVTYPE=BND;POS=153538365;STRANDS=-+:12;IMPRECISE;CIPOS=-383,28;CIEND=-30,247;CIPOS95=-106,28;CIEND95=-30,34;MATEID=42078_2;EVENT=42078;SU=12;PE=12;SR=0;ALG=PROD;AF=0.0002735;NSAMP=8;MSQ=13.69;AC=8;AN=29246;NFAM=8
chr2	153555194	282377	N	<DEL:ME:SINE|Alu|AluY>	3.9102e+06	PASS	SVTYPE=MEI;POS=153555194;SVLEN=-299;END=153555493;STRANDS=+-:96013;CIPOS=0,0;CIEND=0,0;CIPOS95=0,0;CIEND95=0,0;SU=96013;PE=11369;SR=84644;ALG=PROD;AF=0.1833;NSAMP=4838;MSQ=504.03;MEDGQR=3.04;Q10GQR=2.47;AC=5362;AN=29246;NFAM=4581
chr2	153560743	282378	N	<DEL>	308.7	PASS	SVTYPE=DEL;POS=153560743;SVLEN=-258;END=153561001;STRANDS=+-:11;CIPOS=-3,2;CIEND=-3,2;CIPOS95=0,0;CIEND95=0,0;SU=11;PE=0;SR=11;ALG=PROD;AF=6.84e-05;NSAMP=2;MSQ=123.68;AC=2;AN=29240;NFAM=2
chr2	153561641	497976_1	N	]chr2:153562110]N	639.99	LOW	SVTYPE=BND;POS=153561641;STRANDS=-+:16;IMPRECISE;CIPOS=-8,3;CIEND=-10,3;CIPOS95=0,0;CIEND95=-1,0;MATEID=497976_2;EVENT=497976;SU=16;PE=11;SR=5;ALG=PROD;AF=0.001231;NSAMP=36;MSQ=12.43;RECLASSIFIED;AC=36;AN=29246;NFAM=36
chr2	153561666	282379_1	N	N[chr2:153562080[	9704.79	LOW	SVTYPE=BND;POS=153561666;STRANDS=+-:69;CIPOS=-6,2;CIEND=-4,7;CIPOS95=0,0;CIEND95=0,0;MATEID=282379_2;EVENT=282379;SU=69;PE=0;SR=69;ALG=PROD;AF=0.007899;NSAMP=231;MSQ=20.65;RECLASSIFIED;AC=231;AN=29246;NFAM=230
chr2	153562061	282380_1	N	N[chr2:153562117[	345.04	LOW	SVTYPE=BND;POS=153562061;STRANDS=+-:7;CIPOS=-5,4;CIEND=-5,4;CIPOS95=0,0;CIEND95=0,0;MATEID=282380_2;EVENT=282380;SU=7;PE=0;SR=7;ALG=PROD;AF=6.839e-05;NSAMP=2;MSQ=169.35;RECLASSIFIED;AC=2;AN=29246;NFAM=2
chr2	153562080	282379_2	N	]chr2:153561666]N	9704.79	LOW	SVTYPE=BND;POS=153561666;STRANDS=+-:69;CIPOS=-4,7;CIEND=-6,2;CIPOS95=0,0;CIEND95=0,0;MATEID=282379_1;EVENT=282379;SECONDARY;SU=69;PE=0;SR=69;ALG=PROD;AF=0.007899;NSAMP=231;MSQ=20.65;RECLASSIFIED;AC=231;AN=29246;NFAM=230
chr2	153562110	497976_2	N	N[chr2:153561641[	639.99	LOW	SVTYPE=BND;POS=153561641;STRANDS=-+:16;IMPRECISE;CIPOS=-10,3;CIEND=-8,3;CIPOS95=-1,0;CIEND95=0,0;MATEID=497976_1;EVENT=497976;SECONDARY;SU=16;PE=11;SR=5;ALG=PROD;AF=0.001231;NSAMP=36;MSQ=12.43;RECLASSIFIED;AC=36;AN=29246;NFAM=36
chr2	153562117	282380_2	N	]chr2:153562061]N	345.04	LOW	SVTYPE=BND;POS=153562061;STRANDS=+-:7;CIPOS=-5,4;CIEND=-5,4;CIPOS95=0,0;CIEND95=0,0;MATEID=282380_1;EVENT=282380;SECONDARY;SU=7;PE=0;SR=7;ALG=PROD;AF=6.839e-05;NSAMP=2;MSQ=169.35;RECLASSIFIED;AC=2;AN=29246;NFAM=2
chr2	153566359	57300_1	N	]chrX:24105863]N	94.27	LOW	SVTYPE=BND;POS=153566359;STRANDS=-+:4;IMPRECISE;CIPOS=-10,8;CIEND=-7,8;CIPOS95=-1,0;CIEND95=-1,3;MATEID=57300_2;EVENT=57300;SU=4;PE=0;SR=4;ALG=PROD;AF=0.000171;NSAMP=5;MSQ=8.06;AC=5;AN=29246;NFAM=5
chr2	153586824	43157_1	N	]chr11:127291439]N	70.22	LOW	SVTYPE=BND;POS=153586824;STRANDS=-+:4;IMPRECISE;CIPOS=-762,9;CIEND=-8,739;CIPOS95=-188,0;CIEND95=0,188;MATEID=43157_2;EVENT=43157;SU=4;PE=4;SR=0;ALG=PROD;AF=0.0002052;NSAMP=6;MSQ=8.34;AC=6;AN=29246;NFAM=6
chr2	153586867	43723_1	N	N[chr12:70135296[	544.9	LOW	SVTYPE=BND;POS=153586867;STRANDS=+-:92;IMPRECISE;CIPOS=-6,439;CIEND=-439,5;CIPOS95=-6,65;CIEND95=-65,5;MATEID=43723_2;EVENT=43723;SU=92;PE=92;SR=0;ALG=PROD;AF=0.0007864;NSAMP=23;MSQ=21.53;AC=23;AN=29246;NFAM=23
chr2	153596235	282384	N	<DEL>	1648.62	PASS	SVTYPE=DEL;POS=153596235;SVLEN=-3011;END=153599246;STRANDS=+-:70;CIPOS=-22,21;CIEND=-23,21;CIPOS95=0,0;CIEND95=0,0;SU=70;PE=38;SR=32;ALG=PROD;AF=6.839e-05;NSAMP=2;MSQ=559.08;AC=2;AN=29246;NFAM=2
chr2	153601758	282385_1	N	N[chr2:153601838[	197.76	LOW	SVTYPE=BND;POS=153601758;STRANDS=+-:7;CIPOS=-5,4;CIEND=-5,4;CIPOS95=0,0;CIEND95=0,0;MATEID=282385_2;EVENT=282385;SU=7;PE=0;SR=7;ALG=PROD;AF=3.42e-05;NSAMP=1;MSQ=176.84;RECLASSIFIED;AC=1;AN=29242;NFAM=1
chr2	153601838	282385_2	N	]chr2:153601758]N	197.76	LOW	SVTYPE=BND;POS=153601758;STRANDS=+-:7;CIPOS=-5,4;CIEND=-5,4;CIPOS95=0,0;CIEND95=0,0;MATEID=282385_1;EVENT=282385;SECONDARY;SU=7;PE=0;SR=7;ALG=PROD;AF=3.42e-05;NSAMP=1;MSQ=176.84;RECLASSIFIED;AC=1;AN=29242;NFAM=1
chr2	153607120	282386	N	<DEL>	2774.09	PASS	SVTYPE=DEL;POS=153607120;SVLEN=-277;END=153607397;STRANDS=+-:59;CIPOS=-5,4;CIEND=-5,4;CIPOS95=0,0;CIEND95=0,0;SU=59;PE=5;SR=54;ALG=PROD;AF=0.0003419;NSAMP=10;MSQ=277.24;AC=10;AN=29246;NFAM=10
chr2	153607369	282387	N	<DEL>	3239.99	PASS	SVTYPE=DEL;POS=153607369;SVLEN=-1757;END=153609126;STRANDS=+-:116;CIPOS=-9,9;CIEND=-10,9;CIPOS95=0,0;CIEND95=0,0;SU=116;PE=88;SR=28;ALG=PROD;AF=0.000171;NSAMP=5;MSQ=648;AC=5;AN=29246;NFAM=3
chr2	153620465	282389	N	<DEL>	2550.52	PASS	SVTYPE=DEL;POS=153620465;SVLEN=-48131;END=153668596;STRANDS=+-:112;CIPOS=-10,9;CIEND=-7,2;CIPOS95=0,0;CIEND95=0,0;SU=112;PE=73;SR=39;ALG=PROD;AF=6.839e-05;NSAMP=2;MSQ=509.35;AC=2;AN=29246;NFAM=2
chr2	153621218	576920	N	<INV>	15.2	LOW	SVTYPE=INV;POS=153621218;SVLEN=856;END=153622074;STRANDS=++:2,--:4;IMPRECISE;CIPOS=-389,9;CIEND=-443,9;CIPOS95=-119,2;CIEND95=-126,2;SU=6;PE=6;SR=0;ALG=PROD;AF=3.419e-05;NSAMP=1;MSQ=14.85;AC=1;AN=29246;NFAM=1
chr2	153621242	576921_1	N	N]chr2:153622161]	15.24	LOW	SVTYPE=BND;POS=153621242;STRANDS=++:4;IMPRECISE;CIPOS=-10,447;CIEND=-10,343;CIPOS95=-2,134;CIEND95=-2,95;MATEID=576921_2;EVENT=576921;SU=4;PE=4;SR=0;ALG=PROD;AF=3.419e-05;NSAMP=1;MSQ=14.98;AC=1;AN=29246;NFAM=1
chr2	153622161	576921_2	N	N]chr2:153621242]	15.24	LOW	SVTYPE=BND;POS=153622161;STRANDS=++:4;IMPRECISE;CIPOS=-10,343;CIEND=-10,447;CIPOS95=-2,95;CIEND95=-2,134;MATEID=576921_1;EVENT=576921;SECONDARY;SU=4;PE=4;SR=0;ALG=PROD;AF=3.419e-05;NSAMP=1;MSQ=14.98;AC=1;AN=29246;NFAM=1
chr2	153630760	42484_1	N	]chr11:25274643]N	40154.3	LOW	SVTYPE=BND;POS=153630760;STRANDS=-+:189;IMPRECISE;CIPOS=-27,7;CIEND=-11,29;CIPOS95=-2,2;CIEND95=-1,1;MATEID=42484_2;EVENT=42484;SU=189;PE=188;SR=1;ALG=PROD;AF=0.04079;NSAMP=1193;MSQ=20.72;AC=1193;AN=29246;NFAM=1168
chr2	153630763	56255_1	N	[chr9:9998165[N	59.75	LOW	SVTYPE=BND;POS=153630763;STRANDS=--:4;IMPRECISE;CIPOS=-652,8;CIEND=-523,9;CIPOS95=-225,0;CIEND95=-166,2;MATEID=56255_2;EVENT=56255;SU=4;PE=4;SR=0;ALG=PROD;AF=0.0001026;NSAMP=3;MSQ=9.71;AC=3;AN=29246;NFAM=3
chr2	153630782	576922_1	N	N]chr2:193040061]	596.1	LOW	SVTYPE=BND;POS=153630782;STRANDS=++:4;CIPOS=-9,8;CIEND=-9,8;CIPOS95=0,0;CIEND95=0,0;MATEID=576922_2;EVENT=576922;SU=4;PE=0;SR=4;ALG=PROD;AF=0.0009574;NSAMP=27;MSQ=15.89;AC=28;AN=29246;NFAM=27
chr2	153632721	282392	N	<DEL>	809.3	PASS	SVTYPE=DEL;POS=153632721;SVLEN=-761;END=153633482;STRANDS=+-:35;CIPOS=-2,1;CIEND=-10,9;CIPOS95=0,0;CIEND95=0,0;SU=35;PE=22;SR=13;ALG=PROD;AF=3.419e-05;NSAMP=1;MSQ=809.24;AC=1;AN=29246;NFAM=1
chr2	153635395	43663_1	N	N]chr12:60908651]	48948.8	LOW	SVTYPE=BND;POS=153635395;STRANDS=++:5;IMPRECISE;CIPOS=-10,357;CIEND=-10,681;CIPOS95=-2,94;CIEND95=-1,202;MATEID=43663_2;EVENT=43663;SU=5;PE=5;SR=0;ALG=PROD;AF=0.04671;NSAMP=1095;MSQ=25.83;AC=1366;AN=29246;NFAM=1053
chr2	153635399	43660_1	N	[chr12:60908455[N	15852	LOW	SVTYPE=BND;POS=153635399;STRANDS=--:46;IMPRECISE;CIPOS=-313,49;CIEND=-490,17;CIPOS95=-14,14;CIEND95=-80,17;MATEID=43660_2;EVENT=43660;SU=46;PE=46;SR=0;ALG=PROD;AF=0.01816;NSAMP=510;MSQ=18.78;AC=531;AN=29246;NFAM=505
chr2	153635399	48915_1	N	]chr21:21411160]N	24633.2	LOW	SVTYPE=BND;POS=153635399;STRANDS=-+:4;CIPOS=-9,8;CIEND=-9,8;CIPOS95=0,0;CIEND95=0,0;MATEID=48915_2;EVENT=48915;SU=4;PE=0;SR=4;ALG=PROD;AF=0.02845;NSAMP=801;MSQ=18.43;AC=832;AN=29246;NFAM=782
chr2	153635399	54929_1	N	[chr7:102338055[N	2915.8	LOW	SVTYPE=BND;POS=153635399;STRANDS=--:4;CIPOS=-9,8;CIEND=-9,8;CIPOS95=0,0;CIEND95=0,0;MATEID=54929_2;EVENT=54929;SU=4;PE=0;SR=4;ALG=PROD;AF=0.003522;NSAMP=103;MSQ=17.31;AC=103;AN=29246;NFAM=103
chr2	153635399	55208_1	N	]chr7:147083592]N	6506.49	LOW	SVTYPE=BND;POS=153635399;STRANDS=-+:12;CIPOS=-29,28;CIEND=-29,28;CIPOS95=0,0;CIEND95=0,0;MATEID=55208_2;EVENT=55208;SU=12;PE=0;SR=12;ALG=PROD;AF=0.008514;NSAMP=246;MSQ=19.42;AC=249;AN=29246;NFAM=245
chr2	153635399	574071_2	N	[chr2:55275434[N	6111.84	LOW	SVTYPE=BND;POS=153635399;STRANDS=--:4;CIPOS=-9,8;CIEND=-9,8;CIPOS95=0,0;CIEND95=0,0;MATEID=574071_1;EVENT=574071;SECONDARY;SU=4;PE=0;SR=4;ALG=PROD;AF=0.007864;NSAMP=209;MSQ=21.4;AC=230;AN=29246;NFAM=206
chr2	153635403	50949_1	N	[chr4:44809597[N	733.82	LOW	SVTYPE=BND;POS=153635403;STRANDS=--:4;CIPOS=-9,8;CIEND=-9,8;CIPOS95=0,0;CIEND95=0,0;MATEID=50949_2;EVENT=50949;SU=4;PE=0;SR=4;ALG=PROD;AF=0.001163;NSAMP=34;MSQ=14.62;AC=34;AN=29246;NFAM=34
chr2	153635403	53849_1	N	[chr6:115044461[N	12572.7	LOW	SVTYPE=BND;POS=153635403;STRANDS=--:4;CIPOS=-9,8;CIEND=-9,8;CIPOS95=0,0;CIEND95=0,0;MATEID=53849_2;EVENT=53849;SU=4;PE=0;SR=4;ALG=PROD;AF=0.01481;NSAMP=345;MSQ=26.41;AC=433;AN=29246;NFAM=342
chr2	153635433	50128_1	N	N[chr3:114303494[	109.6	LOW	SVTYPE=BND;POS=153635433;STRANDS=+-:5;IMPRECISE;CIPOS=-10,427;CIEND=-677,9;CIPOS95=-2,99;CIEND95=-210,1;MATEID=50128_2;EVENT=50128;SU=5;PE=5;SR=0;ALG=PROD;AF=0.0001368;NSAMP=4;MSQ=11.11;AC=4;AN=29246;NFAM=4
chr2	153638422	282393	N	<DEL>	1.1962e+07	PASS	SVTYPE=DEL;POS=153638422;SVLEN=-217;END=153638639;STRANDS=+-:297478;CIPOS=0,0;CIEND=0,0;CIPOS95=0,0;CIEND95=0,0;SU=297478;PE=9563;SR=287915;AF=0.5954;NSAMP=12481;MSQ=592.28;MEDGQR=11.5;Q10GQR=3.82;AC=17413;AN=29246;NFAM=11523
chr2	153643037	282394	N	<DEL>	265.57	PASS	SVTYPE=DEL;POS=153643037;SVLEN=-81;END=153643118;STRANDS=+-:7;CIPOS=-10,4;CIEND=-6,4;CIPOS95=0,0;CIEND95=0,0;SU=7;PE=0;SR=7;ALG=PROD;AF=3.423e-05;NSAMP=1;MSQ=167.82;AC=1;AN=29214;NFAM=1
chr2	153656318	51896_1	N	]chr5:5266022]N	91.84	LOW	SVTYPE=BND;POS=153656318;STRANDS=-+:16;CIPOS=-9,8;CIEND=-9,9;CIPOS95=0,0;CIEND95=0,0;MATEID=51896_2;EVENT=51896;SU=16;PE=0;SR=16;ALG=PROD;AF=0.0001368;NSAMP=4;MSQ=21.66;AC=4;AN=29246;NFAM=4
chr2	153656323	57055_1	N	]chrX:2574003]N	442003	LOW	SVTYPE=BND;POS=153656323;STRANDS=-+:29000;CIPOS=0,0;CIEND=0,0;CIPOS95=0,0;CIEND95=0,0;MATEID=57055_2;EVENT=57055;SU=29000;PE=3;SR=28997;ALG=PROD;AF=0.1356;NSAMP=3754;MSQ=62.88;AC=3967;AN=29246;NFAM=3533
chr2	153659127	282395	N	<DEL>	467.91	PASS	SVTYPE=DEL;POS=153659127;SVLEN=-22645;END=153681772;STRANDS=+-:21;CIPOS=-3,3;CIEND=-10,9;CIPOS95=0,0;CIEND95=0,0;SU=21;PE=12;SR=9;ALG=PROD;AF=3.42e-05;NSAMP=1;MSQ=467.59;AC=1;AN=29244;NFAM=1
chr2	153667980	58047_1	N	[chrX:145703954[N	101.53	LOW	SVTYPE=BND;POS=153667980;STRANDS=--:16,++:14;IMPRECISE;CIPOS=-43,42;CIEND=-48,94;CIPOS95=-1,1;CIEND95=-48,65;MATEID=58047_2;EVENT=58047;SU=30;PE=9;SR=21;ALG=SUM;AF=6.839e-05;NSAMP=2;MSQ=50.76;AC=2;AN=29246;NFAM=2
chr2	153702140	282399	N	<DEL>	968.11	PASS	SVTYPE=DEL;POS=153702140;SVLEN=-9419;END=153711559;STRANDS=+-:34;CIPOS=-10,9;CIEND=-10,9;CIPOS95=0,0;CIEND95=0,0;SU=34;PE=23;SR=11;ALG=PROD;AF=3.419e-05;NSAMP=1;MSQ=968.11;AC=1;AN=29246;NFAM=1
chr2	153708711	282401_1	N	N[chr2:153709094[	785.09	LOW	SVTYPE=BND;POS=153708711;STRANDS=+-:7;CIPOS=-5,4;CIEND=-5,9;CIPOS95=0,0;CIEND95=0,0;MATEID=282401_2;EVENT=282401;SU=7;PE=0;SR=7;ALG=PROD;AF=0.0007522;NSAMP=22;MSQ=16.24;RECLASSIFIED;AC=22;AN=29246;NFAM=22
chr2	153709094	282401_2	N	]chr2:153708711]N	785.09	LOW	SVTYPE=BND;POS=153708711;STRANDS=+-:7;CIPOS=-5,9;CIEND=-5,4;CIPOS95=0,0;CIEND95=0,0;MATEID=282401_1;EVENT=282401;SECONDARY;SU=7;PE=0;SR=7;ALG=PROD;AF=0.0007522;NSAMP=22;MSQ=16.24;RECLASSIFIED;AC=22;AN=29246;NFAM=22
chr2	153744862	576923	N	<INV>	4.64	LOW	SVTYPE=INV;POS=153744862;SVLEN=476;END=153745338;STRANDS=++:2,--:2;IMPRECISE;CIPOS=-55,0;CIEND=-9,9;CIPOS95=-45,0;CIEND95=-3,3;SU=4;PE=4;SR=0;ALG=PROD;AF=3.419e-05;NSAMP=1;MSQ=4.64;AC=1;AN=29246;NFAM=1
chr2	153764442	282402_1	N	N[chr2:153764550[	4180.47	PASS	SVTYPE=BND;POS=153764442;STRANDS=+-:152;CIPOS=-4,3;CIEND=-3,3;CIPOS95=0,0;CIEND95=0,0;MATEID=282402_2;EVENT=282402;SU=152;PE=0;SR=152;ALG=PROD;AF=0.0001026;NSAMP=3;MSQ=249.73;RECLASSIFIED;AC=3;AN=29246;NFAM=3
chr2	153764550	282402_2	N	]chr2:153764442]N	4180.47	PASS	SVTYPE=BND;POS=153764442;STRANDS=+-:152;CIPOS=-3,3;CIEND=-4,3;CIPOS95=0,0;CIEND95=0,0;MATEID=282402_1;EVENT=282402;SECONDARY;SU=152;PE=0;SR=152;ALG=PROD;AF=0.0001026;NSAMP=3;MSQ=249.73;RECLASSIFIED;AC=3;AN=29246;NFAM=3
chr2	153774569	282404	N	<DEL>	1507.2	PASS	SVTYPE=DEL;POS=153774569;SVLEN=-3568;END=153778137;STRANDS=+-:41;IMPRECISE;CIPOS=-22,274;CIEND=-419,10;CIPOS95=-22,45;CIEND95=-49,10;SU=41;PE=41;SR=0;ALG=PROD;AF=3.419e-05;NSAMP=1;MSQ=230.69;AC=1;AN=29246;NFAM=1
chr2	153774570	282403	N	<DEL>	721.58	PASS	SVTYPE=DEL;POS=153774570;SVLEN=-640;END=153775210;STRANDS=+-:38;CIPOS=-9,8;CIEND=-9,8;CIPOS95=0,0;CIEND95=0,0;SU=38;PE=9;SR=29;ALG=PROD;AF=3.419e-05;NSAMP=1;MSQ=92.67;AC=1;AN=29246;NFAM=1
chr2	153777143	50623_1	N	[chr3:193436821[N	7918.56	LOW	SVTYPE=BND;POS=153777143;STRANDS=--:443;IMPRECISE;CIPOS=-95,7;CIEND=-266,9;CIPOS95=-3,3;CIEND95=-10,9;MATEID=50623_2;EVENT=50623;SU=443;PE=443;SR=0;ALG=PROD;AF=0.004308;NSAMP=126;MSQ=56.27;AC=126;AN=29246;NFAM=126
chr2	153777161	50626_1	N	N]chr3:193437068]	6026.36	LOW	SVTYPE=BND;POS=153777161;STRANDS=++:402;IMPRECISE;CIPOS=-9,301;CIEND=-10,293;CIPOS95=-8,8;CIEND95=-10,13;MATEID=50626_2;EVENT=50626;SU=402;PE=402;SR=0;ALG=PROD;AF=0.004377;NSAMP=128;MSQ=40.02;AC=128;AN=29246;NFAM=127
chr2	153780235	51265_1	N	N]chr4:91782676]	1221.5	LOW	SVTYPE=BND;POS=153780235;STRANDS=++:12;IMPRECISE;CIPOS=-50,387;CIEND=-28,549;CIPOS95=-50,51;CIEND95=-28,138;MATEID=51265_2;EVENT=51265;SU=12;PE=12;SR=0;ALG=PROD;AF=0.002017;NSAMP=59;MSQ=13.05;AC=59;AN=29246;NFAM=59
chr2	153780292	51266_1	N	[chr4:91782573[N	54.55	LOW	SVTYPE=BND;POS=153780292;STRANDS=--:4;IMPRECISE;CIPOS=-679,29;CIEND=-758,29;CIPOS95=-141,29;CIEND95=-184,29;MATEID=51266_2;EVENT=51266;SU=4;PE=4;SR=0;ALG=PROD;AF=6.839e-05;NSAMP=2;MSQ=9.55;AC=2;AN=29246;NFAM=2
chr2	153799883	282408_1	N	N[chr2:153800047[	3925.88	LOW	SVTYPE=BND;POS=153799883;STRANDS=+-:5;CIPOS=-10,9;CIEND=-10,9;CIPOS95=0,0;CIEND95=0,0;MATEID=282408_2;EVENT=282408;SU=5;PE=0;SR=5;ALG=PROD;AF=0.003624;NSAMP=106;MSQ=16.83;RECLASSIFIED;AC=106;AN=29246;NFAM=106
chr2	153800046	51367_1	N	]chr4:112144800]N	15817.2	LOW	SVTYPE=BND;POS=153800046;STRANDS=-+:4;CIPOS=-9,8;CIEND=-9,8;CIPOS95=0,0;CIEND95=0,0;MATEID=51367_2;EVENT=51367;SU=4;PE=0;SR=4;ALG=PROD;AF=0.01959;NSAMP=569;MSQ=18.6;AC=573;AN=29246;NFAM=559
chr2	153800047	282408_2	N	]chr2:153799883]N	3925.88	LOW	SVTYPE=BND;POS=153799883;STRANDS=+-:5;CIPOS=-10,9;CIEND=-10,9;CIPOS95=0,0;CIEND95=0,0;MATEID=282408_1;EVENT=282408;SECONDARY;SU=5;PE=0;SR=5;ALG=PROD;AF=0.003624;NSAMP=106;MSQ=16.83;RECLASSIFIED;AC=106;AN=29246;NFAM=106
chr2	153800061	56995_1	N	]chr9:135726929]N	19.44	LOW	SVTYPE=BND;POS=153800061;STRANDS=-+:4;IMPRECISE;CIPOS=-10,7;CIEND=-6,9;CIPOS95=-2,0;CIEND95=0,3;MATEID=56995_2;EVENT=56995;SU=4;PE=0;SR=4;ALG=PROD;AF=3.419e-05;NSAMP=1;MSQ=12.11;AC=1;AN=29246;NFAM=1
chr2	153800084	7634_2	N	N[chr1:23117455[	8818.66	LOW	SVTYPE=BND;POS=153800084;STRANDS=-+:224;CIPOS=-3,3;CIEND=-3,3;CIPOS95=0,0;CIEND95=0,0;MATEID=7634_1;EVENT=7634;SECONDARY;SU=224;PE=0;SR=224;ALG=PROD;AF=0.007112;NSAMP=208;MSQ=27.22;AC=208;AN=29246;NFAM=205
chr2	153831562	282410_1	N	N[chr2:153837076[	6949.55	LOW	SVTYPE=BND;POS=153831562;STRANDS=+-:172;IMPRECISE;CIPOS=-10,142;CIEND=-104,9;CIPOS95=-9,9;CIEND95=-4,4;MATEID=282410_2;EVENT=282410;SU=172;PE=172;SR=0;ALG=PROD;AF=0.001265;NSAMP=37;MSQ=170.78;RECLASSIFIED;AC=37;AN=29246;NFAM=37
chr2	153837076	282410_2	N	]chr2:153831562]N	6949.55	LOW	SVTYPE=BND;POS=153831562;STRANDS=+-:172;IMPRECISE;CIPOS=-104,9;CIEND=-10,142;CIPOS95=-4,4;CIEND95=-9,9;MATEID=282410_1;EVENT=282410;SECONDARY;SU=172;PE=172;SR=0;ALG=PROD;AF=0.001265;NSAMP=37;MSQ=170.78;RECLASSIFIED;AC=37;AN=29246;NFAM=37
chr2	153853681	282412	N	<DEL>	842.65	PASS	SVTYPE=DEL;POS=153853681;SVLEN=-89;END=153853770;STRANDS=+-:31;CIPOS=-10,5;CIEND=-6,5;CIPOS95=0,0;CIEND95=0,0;SU=31;PE=0;SR=31;ALG=PROD;AF=0.000171;NSAMP=5;MSQ=166.61;AC=5;AN=29244;NFAM=4
chr2	153861548	51930_1	N	]chr5:10118517]N	94550.9	LOW	SVTYPE=BND;POS=153861548;STRANDS=-+:4;CIPOS=-9,8;CIEND=-9,8;CIPOS95=0,0;CIEND95=0,0;MATEID=51930_2;EVENT=51930;SU=4;PE=0;SR=4;ALG=PROD;AF=0.06579;NSAMP=1923;MSQ=30.4;AC=1924;AN=29246;NFAM=1881
chr2	153864085	282413	N	<DEL>	447.76	PASS	SVTYPE=DEL;POS=153864085;SVLEN=-281;END=153864366;STRANDS=+-:11;CIPOS=-3,2;CIEND=-3,2;CIPOS95=0,0;CIEND95=0,0;SU=11;PE=0;SR=11;ALG=PROD;AF=3.419e-05;NSAMP=1;MSQ=443.48;AC=1;AN=29246;NFAM=1
chr2	153872131	282414_1	N	N[chr2:153872462[	96.63	LOW	SVTYPE=BND;POS=153872131;STRANDS=+-:12;CIPOS=-25,24;CIEND=-25,24;CIPOS95=0,0;CIEND95=0,0;MATEID=282414_2;EVENT=282414;SU=12;PE=0;SR=12;ALG=PROD;AF=0.0001368;NSAMP=4;MSQ=15.17;RECLASSIFIED;AC=4;AN=29246;NFAM=4
chr2	153872462	282414_2	N	]chr2:153872131]N	96.63	LOW	SVTYPE=BND;POS=153872131;STRANDS=+-:12;CIPOS=-25,24;CIEND=-25,24;CIPOS95=0,0;CIEND95=0,0;MATEID=282414_1;EVENT=282414;SECONDARY;SU=12;PE=0;SR=12;ALG=PROD;AF=0.0001368;NSAMP=4;MSQ=15.17;RECLASSIFIED;AC=4;AN=29246;NFAM=4
chr2	153884808	45161_1	N	]chr14:72863180]N	79.84	LOW	SVTYPE=BND;POS=153884808;STRANDS=-+:4;IMPRECISE;CIPOS=-385,9;CIEND=-10,431;CIPOS95=-100,2;CIEND95=0,133;MATEID=45161_2;EVENT=45161;SU=4;PE=4;SR=0;ALG=PROD;AF=0.0001026;NSAMP=3;MSQ=21.48;AC=3;AN=29246;NFAM=3
chr2	153896069	53021_1	N	]chr6:4050325]N	1.75156e+06	LOW	SVTYPE=BND;POS=153896069;STRANDS=-+:4;IMPRECISE;CIPOS=-30,29;CIEND=-29,29;CIPOS95=-1,1;CIEND95=-1,1;MATEID=53021_2;EVENT=53021;SU=4;PE=2;SR=2;ALG=PROD;AF=0.5302;NSAMP=10777;MSQ=97.44;AC=15507;AN=29246;NFAM=10012
chr2	153896082	44348_1	N	N[chr13:43247862[	2112.59	LOW	SVTYPE=BND;POS=153896082;STRANDS=+-:175;CIPOS=-9,8;CIEND=-8,5;CIPOS95=0,0;CIEND95=0,0;MATEID=44348_2;EVENT=44348;SU=175;PE=108;SR=67;ALG=PROD;AF=0.002189;NSAMP=59;MSQ=22.52;AC=64;AN=29242;NFAM=59
chr2	153896082	45770_1	N	N[chr15:76953580[	288.88	LOW	SVTYPE=BND;POS=153896082;STRANDS=+-:4;IMPRECISE;CIPOS=-30,29;CIEND=-30,28;CIPOS95=-1,1;CIEND95=-1,1;MATEID=45770_2;EVENT=45770;SU=4;PE=2;SR=2;ALG=PROD;AF=0.0003761;NSAMP=11;MSQ=13.97;AC=11;AN=29246;NFAM=11
chr2	153896082	495405_2	N	N[chr2:50951943[	100255	LOW	SVTYPE=BND;POS=50951943;STRANDS=-+:9505;CIPOS=0,0;CIEND=0,0;CIPOS95=0,0;CIEND95=0,0;MATEID=495405_1;EVENT=495405;SECONDARY;SU=9505;PE=6213;SR=3292;ALG=PROD;AF=0.06914;NSAMP=2015;MSQ=31.47;RECLASSIFIED;AC=2022;AN=29246;NFAM=1954
chr2	153896082	52689_1	N	N]chr5:137132012]	3809.66	LOW	SVTYPE=BND;POS=153896082;STRANDS=++:20;CIPOS=-10,9;CIEND=-10,9;CIPOS95=0,0;CIEND95=0,0;MATEID=52689_2;EVENT=52689;SU=20;PE=11;SR=9;ALG=PROD;AF=0.001778;NSAMP=48;MSQ=42.62;AC=52;AN=29244;NFAM=46
chr2	153919982	53103_1	N	[chr6:14692835[N	44.66	LOW	SVTYPE=BND;POS=153919982;STRANDS=--:5;CIPOS=-30,29;CIEND=-30,29;CIPOS95=0,0;CIEND95=0,0;MATEID=53103_2;EVENT=53103;SU=5;PE=0;SR=5;ALG=PROD;AF=6.839e-05;NSAMP=2;MSQ=13.52;AC=2;AN=29246;NFAM=2
chr2	153931104	42357_1	N	N]chr11:7452148]	13.01	LOW	SVTYPE=BND;POS=153931104;STRANDS=++:4;CIPOS=-9,8;CIEND=-9,8;CIPOS95=0,0;CIEND95=0,0;MATEID=42357_2;EVENT=42357;SU=4;PE=0;SR=4;ALG=PROD;AF=3.419e-05;NSAMP=1;MSQ=9.36;AC=1;AN=29246;NFAM=1
chr2	153960334	282415_1	N	N[chr2:153960409[	401.65	PASS	SVTYPE=BND;POS=153960334;STRANDS=+-:15;CIPOS=-10,9;CIEND=-10,9;CIPOS95=0,0;CIEND95=0,0;MATEID=282415_2;EVENT=282415;SU=15;PE=0;SR=15;ALG=PROD;AF=3.419e-05;NSAMP=1;MSQ=401.65;RECLASSIFIED;AC=1;AN=29246;NFAM=1
chr2	153960409	282415_2	N	]chr2:153960334]N	401.65	PASS	SVTYPE=BND;POS=153960334;STRANDS=+-:15;CIPOS=-10,9;CIEND=-10,9;CIPOS95=0,0;CIEND95=0,0;MATEID=282415_1;EVENT=282415;SECONDARY;SU=15;PE=0;SR=15;ALG=PROD;AF=3.419e-05;NSAMP=1;MSQ=401.65;RECLASSIFIED;AC=1;AN=29246;NFAM=1
chr2	153963730	44698_1	N	N]chr13:102973658]	97.01	LOW	SVTYPE=BND;POS=153963730;STRANDS=++:13;CIPOS=-30,29;CIEND=-30,29;CIPOS95=0,0;CIEND95=0,0;MATEID=44698_2;EVENT=44698;SU=13;PE=0;SR=13;ALG=PROD;AF=0.0001368;NSAMP=4;MSQ=21.1;AC=4;AN=29246;NFAM=4
chr2	153988074	574596_2	N	[chr2:77890552[N	952.22	LOW	SVTYPE=BND;POS=153988074;STRANDS=--:28;CIPOS=-7,7;CIEND=-7,7;CIPOS95=0,0;CIEND95=0,0;MATEID=574596_1;EVENT=574596;SECONDARY;SU=28;PE=0;SR=28;ALG=PROD;AF=0.000889;NSAMP=26;MSQ=23.98;AC=26;AN=29246;NFAM=26
chr2	154000069	282416_1	N	N[chr2:154000323[	27504.4	PASS	SVTYPE=BND;POS=154000069;STRANDS=+-:771;CIPOS=-1,0;CIEND=-1,0;CIPOS95=0,0;CIEND95=0,0;MATEID=282416_2;EVENT=282416;SU=771;PE=54;SR=717;ALG=PROD;AF=0.002941;NSAMP=85;MSQ=285.36;RECLASSIFIED;AC=86;AN=29246;NFAM=81
chr2	154000323	282416_2	N	]chr2:154000069]N	27504.4	PASS	SVTYPE=BND;POS=154000069;STRANDS=+-:771;CIPOS=-1,0;CIEND=-1,0;CIPOS95=0,0;CIEND95=0,0;MATEID=282416_1;EVENT=282416;SECONDARY;SU=771;PE=54;SR=717;ALG=PROD;AF=0.002941;NSAMP=85;MSQ=285.36;RECLASSIFIED;AC=86;AN=29246;NFAM=81
chr2	154007244	282417	N	<DEL>	272165	PASS	SVTYPE=DEL;POS=154007244;SVLEN=-756;END=154008000;STRANDS=+-:11051;CIPOS=0,0;CIEND=0,0;CIPOS95=0,0;CIEND95=0,0;SU=11051;PE=6777;SR=4274;ALG=PROD;AF=0.008617;NSAMP=252;MSQ=573.41;AC=252;AN=29246;NFAM=238
chr2	154010924	42430_1	N	N]chr11:19133401]	4.72	LOW	SVTYPE=BND;POS=154010924;STRANDS=++:4;CIPOS=-9,8;CIEND=-9,8;CIPOS95=0,0;CIEND95=0,0;MATEID=42430_2;EVENT=42430;SU=4;PE=0;SR=4;ALG=PROD;AF=3.419e-05;NSAMP=1;MSQ=4.64;AC=1;AN=29246;NFAM=1
chr2	154013257	282419_1	N	N[chr2:154013322[	404.82	LOW	SVTYPE=BND;POS=154013257;STRANDS=+-:13;CIPOS=-25,24;CIEND=-25,24;CIPOS95=0,0;CIEND95=0,0;MATEID=282419_2;EVENT=282419;SU=13;PE=0;SR=13;ALG=PROD;AF=0.0001026;NSAMP=3;MSQ=134.84;RECLASSIFIED;AC=3;AN=29246;NFAM=3
chr2	154013322	282419_2	N	]chr2:154013257]N	404.82	LOW	SVTYPE=BND;POS=154013257;STRANDS=+-:13;CIPOS=-25,24;CIEND=-25,24;CIPOS95=0,0;CIEND95=0,0;MATEID=282419_1;EVENT=282419;SECONDARY;SU=13;PE=0;SR=13;ALG=PROD;AF=0.0001026;NSAMP=3;MSQ=134.84;RECLASSIFIED;AC=3;AN=29246;NFAM=3
chr2	154039258	282420	N	<DEL>	5.62365e+06	PASS	SVTYPE=DEL;POS=154039258;SVLEN=-3407;END=154042665;STRANDS=+-:193029;CIPOS=0,0;CIEND=0,0;CIPOS95=0,0;CIEND95=0,0;SU=193029;PE=133607;SR=59422;AF=0.1813;NSAMP=4626;MSQ=636.78;MEDGQR=4.37;Q10GQR=4.08;AC=5301;AN=29246;NFAM=4258
chr2	154051460	497978	N	<DUP>	27.41	PASS	SVTYPE=DUP;POS=154051460;SVLEN=1446;END=154052906;STRANDS=-+:5;IMPRECISE;CIPOS=-577,9;CIEND=-10,506;CIPOS95=-125,2;CIEND95=-2,95;SU=5;PE=5;SR=0;ALG=PROD;AF=3.419e-05;NSAMP=1;MSQ=24.43;AC=1;AN=29246;NFAM=1
chr2	154060127	576925_1	N	N]chr2:154069631]	125.74	LOW	SVTYPE=BND;POS=154060127;STRANDS=++:10;IMPRECISE;CIPOS=-10,2;CIEND=-5,4;CIPOS95=-1,0;CIEND95=-1,0;MATEID=576925_2;EVENT=576925;SU=10;PE=5;SR=5;ALG=PROD;AF=3.419e-05;NSAMP=1;MSQ=125.74;AC=1;AN=29246;NFAM=1
chr2	154060220	282421	N	<DEL>	80.78	PASS	SVTYPE=DEL;POS=154060220;SVLEN=-9403;END=154069623;STRANDS=+-:6;IMPRECISE;CIPOS=-10,9;CIEND=-10,8;CIPOS95=-1,1;CIEND95=-1,0;SU=6;PE=3;SR=3;ALG=PROD;AF=3.419e-05;NSAMP=1;MSQ=80.78;AC=1;AN=29246;NFAM=1
chr2	154063550	576926_1	N	[chr2:154069624[N	130.94	LOW	SVTYPE=BND;POS=154063550;STRANDS=--:8;IMPRECISE;CIPOS=-534,9;CIEND=-463,9;CIPOS95=-126,0;CIEND95=-90,2;MATEID=576926_2;EVENT=576926;SU=8;PE=8;SR=0;ALG=PROD;AF=3.419e-05;NSAMP=1;MSQ=125.74;AC=1;AN=29246;NFAM=1
chr2	154063696	282423	N	<DEL>	117.37	PASS	SVTYPE=DEL;POS=154063696;SVLEN=-5867;END=154069563;STRANDS=+-:6;CIPOS=-10,5;CIEND=-8,9;CIPOS95=0,0;CIEND95=0,0;SU=6;PE=0;SR=6;ALG=PROD;AF=3.419e-05;NSAMP=1;MSQ=116.85;AC=1;AN=29246;NFAM=1
chr2	154063884	282424_1	N	N[chr2:154063945[	352.79	LOW	SVTYPE=BND;POS=154063884;STRANDS=+-:14;CIPOS=-24,23;CIEND=-26,29;CIPOS95=0,0;CIEND95=0,0;MATEID=282424_2;EVENT=282424;SU=14;PE=0;SR=14;ALG=PROD;AF=6.839e-05;NSAMP=2;MSQ=176.35;RECLASSIFIED;AC=2;AN=29246;NFAM=2
chr2	154063945	282424_2	N	]chr2:154063884]N	352.79	LOW	SVTYPE=BND;POS=154063884;STRANDS=+-:14;CIPOS=-26,29;CIEND=-24,23;CIPOS95=0,0;CIEND95=0,0;MATEID=282424_1;EVENT=282424;SECONDARY;SU=14;PE=0;SR=14;ALG=PROD;AF=6.839e-05;NSAMP=2;MSQ=176.35;RECLASSIFIED;AC=2;AN=29246;NFAM=2
chr2	154069624	576926_2	N	[chr2:154063550[N	130.94	LOW	SVTYPE=BND;POS=154069624;STRANDS=--:8;IMPRECISE;CIPOS=-463,9;CIEND=-534,9;CIPOS95=-90,2;CIEND95=-126,0;MATEID=576926_1;EVENT=576926;SECONDARY;SU=8;PE=8;SR=0;ALG=PROD;AF=3.419e-05;NSAMP=1;MSQ=125.74;AC=1;AN=29246;NFAM=1
chr2	154069631	576925_2	N	N]chr2:154060127]	125.74	LOW	SVTYPE=BND;POS=154069631;STRANDS=++:10;IMPRECISE;CIPOS=-5,4;CIEND=-10,2;CIPOS95=-1,0;CIEND95=-1,0;MATEID=576925_1;EVENT=576925;SECONDARY;SU=10;PE=5;SR=5;ALG=PROD;AF=3.419e-05;NSAMP=1;MSQ=125.74;AC=1;AN=29246;NFAM=1
chr2	154073855	576928_1	N	N]chr2:154075938]	25.94	LOW	SVTYPE=BND;POS=154073855;STRANDS=++:5;CIPOS=-10,8;CIEND=-10,9;CIPOS95=0,0;CIEND95=0,0;MATEID=576928_2;EVENT=576928;SU=5;PE=1;SR=4;ALG=PROD;AF=3.42e-05;NSAMP=1;MSQ=6.73;AC=1;AN=29242;NFAM=1
chr2	154073861	576927_1	N	[chr2:154075873[N	212.86	LOW	SVTYPE=BND;POS=154073861;STRANDS=--:12;CIPOS=-6,9;CIEND=-6,1;CIPOS95=0,0;CIEND95=0,0;MATEID=576927_2;EVENT=576927;SU=12;PE=6;SR=6;ALG=PROD;AF=3.42e-05;NSAMP=1;MSQ=182.6;AC=1;AN=29242;NFAM=1
chr2	154075873	576927_2	N	[chr2:154073861[N	212.86	LOW	SVTYPE=BND;POS=154075873;STRANDS=--:12;CIPOS=-6,1;CIEND=-6,9;CIPOS95=0,0;CIEND95=0,0;MATEID=576927_1;EVENT=576927;SECONDARY;SU=12;PE=6;SR=6;ALG=PROD;AF=3.42e-05;NSAMP=1;MSQ=182.6;AC=1;AN=29242;NFAM=1
chr2	154075938	576928_2	N	N]chr2:154073855]	25.94	LOW	SVTYPE=BND;POS=154075938;STRANDS=++:5;CIPOS=-10,9;CIEND=-10,8;CIPOS95=0,0;CIEND95=0,0;MATEID=576928_1;EVENT=576928;SECONDARY;SU=5;PE=1;SR=4;ALG=PROD;AF=3.42e-05;NSAMP=1;MSQ=6.73;AC=1;AN=29242;NFAM=1
chr2	154078714	282425	N	<DEL>	2026.3	PASS	SVTYPE=DEL;POS=154078714;SVLEN=-4324;END=154083038;STRANDS=+-:80;CIPOS=-22,21;CIEND=-23,21;CIPOS95=0,0;CIEND95=0,0;SU=80;PE=48;SR=32;ALG=PROD;AF=0.0001026;NSAMP=3;MSQ=675.41;AC=3;AN=29246;NFAM=3
chr2	154092814	282426	N	<DEL>	1675.41	PASS	SVTYPE=DEL;POS=154092814;SVLEN=-7750;END=154100564;STRANDS=+-:75;CIPOS=-22,21;CIEND=-22,20;CIPOS95=0,0;CIEND95=0,0;SU=75;PE=42;SR=33;ALG=PROD;AF=3.419e-05;NSAMP=1;MSQ=326.75;AC=1;AN=29246;NFAM=1
chr2	154110267	282427_1	N	N[chr2:154110344[	344294	LOW	SVTYPE=BND;POS=154110267;STRANDS=+-:3664;CIPOS=0,0;CIEND=0,0;CIPOS95=0,0;CIEND95=0,0;MATEID=282427_2;EVENT=282427;SU=3664;PE=67;SR=3597;ALG=PROD;AF=0.06233;NSAMP=1726;MSQ=146.12;RECLASSIFIED;AC=1823;AN=29246;NFAM=1638
chr2	154110283	56066_1	N	[chr8:126893026[N	161.85	LOW	SVTYPE=BND;POS=154110283;STRANDS=--:12;IMPRECISE;CIPOS=-674,33;CIEND=-529,57;CIPOS95=-183,33;CIEND95=-185,57;MATEID=56066_2;EVENT=56066;SU=12;PE=12;SR=0;ALG=SUM;AF=0.0002052;NSAMP=6;MSQ=20.86;AC=6;AN=29246;NFAM=6
chr2	154110289	57323_1	N	[chrX:28768730[N	225.24	LOW	SVTYPE=BND;POS=154110289;STRANDS=--:5;IMPRECISE;CIPOS=-564,9;CIEND=-447,9;CIPOS95=-115,2;CIEND95=-77,3;MATEID=57323_2;EVENT=57323;SU=5;PE=5;SR=0;ALG=PROD;AF=0.0001368;NSAMP=4;MSQ=30.25;AC=4;AN=29246;NFAM=4
chr2	154110310	56319_1	N	[chr9:23159448[N	878.33	LOW	SVTYPE=BND;POS=154110310;STRANDS=--:32;IMPRECISE;CIPOS=-510,11;CIEND=-239,49;CIPOS95=-99,11;CIEND95=-14,14;MATEID=56319_2;EVENT=56319;SU=32;PE=32;SR=0;ALG=PROD;AF=0.001026;NSAMP=29;MSQ=26.28;AC=30;AN=29246;NFAM=29
chr2	154110344	282427_2	N	]chr2:154110267]N	344294	LOW	SVTYPE=BND;POS=154110267;STRANDS=+-:3664;CIPOS=0,0;CIEND=0,0;CIPOS95=0,0;CIEND95=0,0;MATEID=282427_1;EVENT=282427;SECONDARY;SU=3664;PE=67;SR=3597;ALG=PROD;AF=0.06233;NSAMP=1726;MSQ=146.12;RECLASSIFIED;AC=1823;AN=29246;NFAM=1638
chr2	154110387	573139_2	N	[chr2:10825279[N	7761.73	LOW	SVTYPE=BND;POS=154110387;STRANDS=--:294;CIPOS=-2,2;CIEND=-2,2;CIPOS95=0,0;CIEND95=0,0;MATEID=573139_1;EVENT=573139;SECONDARY;SU=294;PE=0;SR=294;ALG=PROD;AF=0.00636;NSAMP=186;MSQ=19.21;AC=186;AN=29246;NFAM=184
chr2	154110394	51244_1	N	N]chr4:88115257]	137639	LOW	SVTYPE=BND;POS=154110394;STRANDS=++:5;IMPRECISE;CIPOS=-8,8;CIEND=-10,9;CIPOS95=-1,3;CIEND95=-1,1;MATEID=51244_2;EVENT=51244;SU=5;PE=3;SR=2;ALG=PROD;AF=0.09543;NSAMP=2791;MSQ=27.42;AC=2791;AN=29246;NFAM=2688
chr2	154110414	56320_1	N	N]chr9:23159462]	516075	LOW	SVTYPE=BND;POS=154110414;STRANDS=++:34;CIPOS=-9,9;CIEND=-10,9;CIPOS95=0,0;CIEND95=0,0;MATEID=56320_2;EVENT=56320;SU=34;PE=18;SR=16;ALG=PROD;AF=0.199;NSAMP=5819;MSQ=48.22;AC=5821;AN=29246;NFAM=5509
chr2	154116299	282428	N	<DEL>	209.65	PASS	SVTYPE=DEL;POS=154116299;SVLEN=-12745;END=154129044;STRANDS=+-:13;IMPRECISE;CIPOS=-7,9;CIEND=-10,9;CIPOS95=-1,1;CIEND95=-1,0;SU=13;PE=10;SR=3;ALG=PROD;AF=3.419e-05;NSAMP=1;MSQ=209.65;AC=1;AN=29246;NFAM=1
chr2	154125168	282430	N	<DEL>	498.5	PASS	SVTYPE=DEL;POS=154125168;SVLEN=-2543;END=154127711;STRANDS=+-:20;CIPOS=-3,3;CIEND=-6,3;CIPOS95=0,0;CIEND95=0,0;SU=20;PE=13;SR=7;ALG=PROD;AF=3.42e-05;NSAMP=1;MSQ=467.65;AC=1;AN=29244;NFAM=1
chr2	154127706	282431_1	N	N[chr2:154127762[	15697.8	LOW	SVTYPE=BND;POS=154127706;STRANDS=+-:1265;IMPRECISE;CIPOS=-93,49;CIEND=-100,49;CIPOS95=-43,43;CIEND95=-50,49;MATEID=282431_2;EVENT=282431;SU=1265;PE=1;SR=1264;ALG=SUM;AF=0.0141;NSAMP=412;MSQ=37.39;RECLASSIFIED;AC=412;AN=29226;NFAM=412
chr2	154127762	282431_2	N	]chr2:154127706]N	15697.8	LOW	SVTYPE=BND;POS=154127706;STRANDS=+-:1265;IMPRECISE;CIPOS=-100,49;CIEND=-93,49;CIPOS95=-50,49;CIEND95=-43,43;MATEID=282431_1;EVENT=282431;SECONDARY;SU=1265;PE=1;SR=1264;ALG=SUM;AF=0.0141;NSAMP=412;MSQ=37.39;RECLASSIFIED;AC=412;AN=29226;NFAM=412
chr2	154145049	48163_1	N	[chr19:48655197[N	771.18	LOW	SVTYPE=BND;POS=154145049;STRANDS=--:7;CIPOS=-30,29;CIEND=-30,29;CIPOS95=0,0;CIEND95=0,0;MATEID=48163_2;EVENT=48163;SU=7;PE=3;SR=4;ALG=PROD;AF=0.0006497;NSAMP=19;MSQ=34.05;AC=19;AN=29246;NFAM=19
chr2	154145103	52851_1	N	N]chr5:162381560]	1480.21	LOW	SVTYPE=BND;POS=154145103;STRANDS=++:8;CIPOS=-29,28;CIEND=-29,28;CIPOS95=0,0;CIEND95=0,0;MATEID=52851_2;EVENT=52851;SU=8;PE=0;SR=8;ALG=PROD;AF=0.001402;NSAMP=41;MSQ=20.52;AC=41;AN=29246;NFAM=41
chr2	154145120	48162_1	N	N]chr19:48655199]	43973.6	LOW	SVTYPE=BND;POS=154145120;STRANDS=++:156,--:66;IMPRECISE;CIPOS=-121,49;CIEND=-52,49;CIPOS95=-71,49;CIEND95=-2,2;MATEID=48162_2;EVENT=48162;SU=222;PE=102;SR=120;ALG=SUM;AF=0.0306;NSAMP=891;MSQ=31.79;RETAINED;AC=895;AN=29246;NFAM=875
chr2	154150372	576931_1	N	[chr2:166690577[N	2.80873e+06	LOW	SVTYPE=BND;POS=154150372;STRANDS=--:39623;CIPOS=-3,1;CIEND=-1,0;CIPOS95=0,0;CIEND95=0,0;MATEID=576931_2;EVENT=576931;SU=39623;PE=39506;SR=117;AF=0.2562;NSAMP=7493;MSQ=223.66;AC=7493;AN=29246;NFAM=7010
chr2	154150539	576930_1	N	N]chr2:166689445]	1.35821e+06	LOW	SVTYPE=BND;POS=154150539;STRANDS=++:63144;CIPOS=-2,30;CIEND=-4,7;CIPOS95=0,0;CIEND95=0,0;MATEID=576930_2;EVENT=576930;SU=63144;PE=63144;SR=0;AF=0.2349;NSAMP=6871;MSQ=113.57;AC=6871;AN=29246;NFAM=6435
chr2	154154960	47101_1	N	]chr17:72304683]N	11838.9	LOW	SVTYPE=BND;POS=154154960;STRANDS=-+:4;CIPOS=-9,8;CIEND=-9,8;CIPOS95=0,0;CIEND95=0,0;MATEID=47101_2;EVENT=47101;SU=4;PE=0;SR=4;ALG=PROD;AF=0.01091;NSAMP=266;MSQ=23.95;AC=319;AN=29246;NFAM=264
chr2	154158001	57203_1	N	N[chrX:11935073[	77.97	LOW	SVTYPE=BND;POS=154158001;STRANDS=+-:4;IMPRECISE;CIPOS=-50,676;CIEND=-675,49;CIPOS95=-50,139;CIEND95=-146,49;MATEID=57203_2;EVENT=57203;SU=4;PE=4;SR=0;ALG=PROD;AF=3.419e-05;NSAMP=1;MSQ=77.77;AC=1;AN=29246;NFAM=1
chr2	154188821	282434	N	<DEL>	568.15	PASS	SVTYPE=DEL;POS=154188821;SVLEN=-11064;END=154199885;STRANDS=+-:29;CIPOS=-23,23;CIEND=-24,22;CIPOS95=0,0;CIEND95=0,0;SU=29;PE=13;SR=16;ALG=PROD;AF=6.839e-05;NSAMP=2;MSQ=274.12;AC=2;AN=29246;NFAM=2
chr2	154193937	282435	N	<DEL>	4022.48	PASS	SVTYPE=DEL;POS=154193937;SVLEN=-3275;END=154197212;STRANDS=+-:151;CIPOS=-5,5;CIEND=-7,4;CIPOS95=0,0;CIEND95=0,0;SU=151;PE=100;SR=51;ALG=PROD;AF=0.0003419;NSAMP=10;MSQ=402.25;AC=10;AN=29246;NFAM=10
chr2	154205109	282436	N	<DEL>	108	PASS	SVTYPE=DEL;POS=154205109;SVLEN=-122;END=154205231;STRANDS=+-:6;CIPOS=-6,5;CIEND=-6,5;CIPOS95=0,0;CIEND95=0,0;SU=6;PE=0;SR=6;ALG=PROD;AF=3.419e-05;NSAMP=1;MSQ=104.89;AC=1;AN=29246;NFAM=1
chr2	154211553	282437	N	<DEL>	815.26	PASS	SVTYPE=DEL;POS=154211553;SVLEN=-4871;END=154216424;STRANDS=+-:33;CIPOS=-24,24;CIEND=-27,23;CIPOS95=0,0;CIEND95=0,0;SU=33;PE=22;SR=11;ALG=PROD;AF=6.839e-05;NSAMP=2;MSQ=407.63;AC=2;AN=29246;NFAM=2
chr2	154220517	497979	N	<DUP>	516.76	PASS	SVTYPE=DUP;POS=154220517;SVLEN=49384;END=154269901;STRANDS=-+:38;CIPOS=-7,9;CIEND=-10,9;CIPOS95=0,0;CIEND95=0,0;SU=38;PE=18;SR=20;ALG=PROD;AF=6.839e-05;NSAMP=1;MSQ=476.93;AC=2;AN=29242;NFAM=1
chr2	154223183	576932	N	<INV>	119.63	LOW	SVTYPE=INV;POS=154223183;SVLEN=159;END=154223342;STRANDS=++:1,--:3;IMPRECISE;CIPOS=-483,9;CIEND=-3,9;CIPOS95=-149,2;CIEND95=-3,2;SU=4;PE=4;SR=0;ALG=PROD;AF=3.419e-05;NSAMP=1;MSQ=44.9;AC=1;AN=29246;NFAM=1
chr2	154225196	48996_1	N	N]chr21:31865642]	189.24	LOW	SVTYPE=BND;POS=154225196;STRANDS=++:23;CIPOS=-9,8;CIEND=-9,8;CIPOS95=0,0;CIEND95=0,0;MATEID=48996_2;EVENT=48996;SU=23;PE=0;SR=23;ALG=PROD;AF=0.0003761;NSAMP=11;MSQ=15.62;AC=11;AN=29246;NFAM=11
chr2	154225228	51378_1	N	]chr4:114774980]N	80.59	LOW	SVTYPE=BND;POS=154225228;STRANDS=-+:10;IMPRECISE;CIPOS=-407,9;CIEND=-4,455;CIPOS95=-59,2;CIEND95=0,179;MATEID=51378_2;EVENT=51378;SU=10;PE=10;SR=0;ALG=PROD;AF=3.419e-05;NSAMP=1;MSQ=80.59;AC=1;AN=29246;NFAM=1
chr2	154255451	282440	N	<DEL>	380.67	PASS	SVTYPE=DEL;POS=154255451;SVLEN=-834;END=154256285;STRANDS=+-:17;CIPOS=-10,9;CIEND=-5,2;CIPOS95=0,0;CIEND95=0,0;SU=17;PE=9;SR=8;ALG=PROD;AF=3.419e-05;NSAMP=1;MSQ=380.67;AC=1;AN=29246;NFAM=1
chr2	154269893	50240_1	N	]chr3:131395283]N	4289.4	LOW	SVTYPE=BND;POS=154269893;STRANDS=-+:184;CIPOS=-3,0;CIEND=-4,4;CIPOS95=0,0;CIEND95=0,0;MATEID=50240_2;EVENT=50240;SU=184;PE=1;SR=183;ALG=PROD;AF=0.003283;NSAMP=96;MSQ=25.91;AC=96;AN=29246;NFAM=95
chr2	154269893	56028_1	N	[chr8:120918372[N	4186.64	LOW	SVTYPE=BND;POS=154269893;STRANDS=--:316;CIPOS=-8,1;CIEND=-6,3;CIPOS95=0,0;CIEND95=0,0;MATEID=56028_2;EVENT=56028;SU=316;PE=254;SR=62;ALG=PROD;AF=0.00383;NSAMP=112;MSQ=19.07;AC=112;AN=29246;NFAM=112
chr2	154269925	56027_1	N	N]chr8:120918465]	4828.59	LOW	SVTYPE=BND;POS=154269925;STRANDS=++:362;CIPOS=-6,6;CIEND=-2,7;CIPOS95=0,0;CIEND95=0,0;MATEID=56027_2;EVENT=56027;SU=362;PE=249;SR=113;ALG=PROD;AF=0.005573;NSAMP=162;MSQ=18.49;AC=163;AN=29246;NFAM=160
chr2	154293484	282442	N	<DEL>	1410.28	PASS	SVTYPE=DEL;POS=154293484;SVLEN=-200;END=154293684;STRANDS=+-:39;CIPOS=-30,29;CIEND=-30,9;CIPOS95=0,0;CIEND95=0,0;SU=39;PE=1;SR=38;ALG=PROD;AF=0.0001026;NSAMP=3;MSQ=149.48;AC=3;AN=29242;NFAM=3
chr2	154298402	282444_1	N	N[chr2:154298681[	29097.9	LOW	SVTYPE=BND;POS=154298402;STRANDS=+-:18;CIPOS=-26,25;CIEND=-26,25;CIPOS95=0,0;CIEND95=0,0;MATEID=282444_2;EVENT=282444;SU=18;PE=2;SR=16;ALG=PROD;AF=0.01911;NSAMP=559;MSQ=31.96;RECLASSIFIED;AC=559;AN=29246;NFAM=558
chr2	154298512	497980_1	N	]chr2:154298918]N	8808.18	LOW	SVTYPE=BND;POS=154298512;STRANDS=-+:4;CIPOS=-9,8;CIEND=-9,8;CIPOS95=0,0;CIEND95=0,0;MATEID=497980_2;EVENT=497980;SU=4;PE=0;SR=4;ALG=PROD;AF=0.009678;NSAMP=283;MSQ=18.35;RECLASSIFIED;AC=283;AN=29242;NFAM=281
chr2	154298573	282445_1	N	N[chr2:154298706[	113522	LOW	SVTYPE=BND;POS=154298573;STRANDS=+-:156;CIPOS=-4,4;CIEND=-5,5;CIPOS95=0,0;CIEND95=0,0;MATEID=282445_2;EVENT=282445;SU=156;PE=7;SR=149;ALG=PROD;AF=0.04635;NSAMP=1349;MSQ=46.6;RECLASSIFIED;AC=1355;AN=29232;NFAM=1301
chr2	154298606	576938	N	<INV>	766398	LOW	SVTYPE=INV;POS=154298606;SVLEN=119;END=154298725;STRANDS=++:6,--:19;IMPRECISE;CIPOS=-93,53;CIEND=-690,68;CIPOS95=-42,42;CIEND95=-136,68;SU=25;PE=25;SR=0;ALG=SUM;AF=0.1399;NSAMP=3894;MSQ=114.02;RETAINED;AC=4090;AN=29226;NFAM=3650
chr2	154298681	282444_2	N	]chr2:154298402]N	29097.9	LOW	SVTYPE=BND;POS=154298402;STRANDS=+-:18;CIPOS=-26,25;CIEND=-26,25;CIPOS95=0,0;CIEND95=0,0;MATEID=282444_1;EVENT=282444;SECONDARY;SU=18;PE=2;SR=16;ALG=PROD;AF=0.01911;NSAMP=559;MSQ=31.96;RECLASSIFIED;AC=559;AN=29246;NFAM=558
chr2	154298706	282445_2	N	]chr2:154298573]N	113522	LOW	SVTYPE=BND;POS=154298573;STRANDS=+-:156;CIPOS=-5,5;CIEND=-4,4;CIPOS95=0,0;CIEND95=0,0;MATEID=282445_1;EVENT=282445;SECONDARY;SU=156;PE=7;SR=149;ALG=PROD;AF=0.04635;NSAMP=1349;MSQ=46.6;RECLASSIFIED;AC=1355;AN=29232;NFAM=1301
chr2	154298918	497980_2	N	N[chr2:154298512[	8808.18	LOW	SVTYPE=BND;POS=154298512;STRANDS=-+:4;CIPOS=-9,8;CIEND=-9,8;CIPOS95=0,0;CIEND95=0,0;MATEID=497980_1;EVENT=497980;SECONDARY;SU=4;PE=0;SR=4;ALG=PROD;AF=0.009678;NSAMP=283;MSQ=18.35;RECLASSIFIED;AC=283;AN=29242;NFAM=281
chr2	154324118	282448	N	<DEL>	540.03	PASS	SVTYPE=DEL;POS=154324118;SVLEN=-116;END=154324234;STRANDS=+-:18;CIPOS=-3,1;CIEND=-2,1;CIPOS95=0,0;CIEND95=0,0;SU=18;PE=0;SR=18;ALG=PROD;AF=3.419e-05;NSAMP=1;MSQ=536.66;AC=1;AN=29246;NFAM=1
chr2	154342848	49759_1	N	N]chr3:55183799]	3603.4	LOW	SVTYPE=BND;POS=154342848;STRANDS=++:351;CIPOS=-2,2;CIEND=-2,2;CIPOS95=0,0;CIEND95=0,0;MATEID=49759_2;EVENT=49759;SU=351;PE=0;SR=351;ALG=PROD;AF=0.003761;NSAMP=110;MSQ=24.35;AC=110;AN=29246;NFAM=110
chr2	154351709	47427_1	N	]chr18:48977063]N	110.78	LOW	SVTYPE=BND;POS=154351709;STRANDS=-+:4;CIPOS=-9,8;CIEND=-9,8;CIPOS95=0,0;CIEND95=0,0;MATEID=47427_2;EVENT=47427;SU=4;PE=0;SR=4;ALG=PROD;AF=0.0002052;NSAMP=6;MSQ=11.59;AC=6;AN=29246;NFAM=6
chr2	154357083	282450	N	<DEL>	243.84	PASS	SVTYPE=DEL;POS=154357083;SVLEN=-83;END=154357166;STRANDS=+-:7;CIPOS=-5,4;CIEND=-5,4;CIPOS95=0,0;CIEND95=0,0;SU=7;PE=0;SR=7;ALG=PROD;AF=3.419e-05;NSAMP=1;MSQ=230.82;AC=1;AN=29246;NFAM=1
chr2	154364643	53750_1	N	]chr6:100894176]N	214.7	LOW	SVTYPE=BND;POS=154364643;STRANDS=-+:8;CIPOS=-29,28;CIEND=-29,28;CIPOS95=0,0;CIEND95=0,0;MATEID=53750_2;EVENT=53750;SU=8;PE=0;SR=8;ALG=PROD;AF=6.839e-05;NSAMP=2;MSQ=55.29;AC=2;AN=29246;NFAM=2
chr2	154365757	497981	N	<DUP>	307.61	PASS	SVTYPE=DUP;POS=154365757;SVLEN=101594;END=154467351;STRANDS=-+:22;CIPOS=-5,2;CIEND=-4,3;CIPOS95=0,0;CIEND95=0,0;SU=22;PE=14;SR=8;ALG=PROD;AF=6.839e-05;NSAMP=1;MSQ=293.27;AC=2;AN=29244;NFAM=1
chr2	154372239	282452	N	<DEL>	878.33	PASS	SVTYPE=DEL;POS=154372239;SVLEN=-4927;END=154377166;STRANDS=+-:35;CIPOS=-10,9;CIEND=-2,0;CIPOS95=0,0;CIEND95=0,0;SU=35;PE=22;SR=13;ALG=PROD;AF=3.42e-05;NSAMP=1;MSQ=866.36;AC=1;AN=29244;NFAM=1
chr2	154380318	282453	N	<DEL>	1698.93	PASS	SVTYPE=DEL;POS=154380318;SVLEN=-81;END=154380399;STRANDS=+-:67;CIPOS=-3,2;CIEND=-3,2;CIPOS95=0,0;CIEND95=0,0;SU=67;PE=2;SR=65;ALG=PROD;AF=0.0002052;NSAMP=6;MSQ=281.74;AC=6;AN=29246;NFAM=6
chr2	154411321	56256_1	N	]chr9:10443865]N	423.33	LOW	SVTYPE=BND;POS=154411321;STRANDS=-+:16;CIPOS=-25,24;CIEND=-25,24;CIPOS95=0,0;CIEND95=0,0;MATEID=56256_2;EVENT=56256;SU=16;PE=0;SR=16;ALG=PROD;AF=0.0004445;NSAMP=13;MSQ=22.8;AC=13;AN=29246;NFAM=13
chr2	154429711	282456	N	<DEL>	242.72	PASS	SVTYPE=DEL;POS=154429711;SVLEN=-90;END=154429801;STRANDS=+-:12;CIPOS=-25,24;CIEND=-25,24;CIPOS95=0,0;CIEND95=0,0;SU=12;PE=1;SR=11;ALG=PROD;AF=6.839e-05;NSAMP=2;MSQ=121.33;AC=2;AN=29246;NFAM=2
chr2	154430914	54156_1	N	[chr6:158221109[N	2689.19	PASS	SVTYPE=BND;POS=154430914;STRANDS=--:173;CIPOS=-5,2;CIEND=-4,2;CIPOS95=0,0;CIEND95=0,0;MATEID=54156_2;EVENT=54156;SU=173;PE=110;SR=63;ALG=PROD;AF=0.0001026;NSAMP=3;MSQ=223.53;AC=3;AN=29246;NFAM=3
chr2	154430916	54157_1	N	N]chr6:158222549]	767.44	LOW	SVTYPE=BND;POS=154430916;STRANDS=++:79;IMPRECISE;CIPOS=-10,48;CIEND=-5,45;CIPOS95=-1,1;CIEND95=0,0;MATEID=54157_2;EVENT=54157;SU=79;PE=74;SR=5;ALG=PROD;AF=6.839e-05;NSAMP=2;MSQ=143.4;AC=2;AN=29246;NFAM=2
chr2	154455928	282457_1	N	N[chr2:154456211[	219.27	LOW	SVTYPE=BND;POS=154455928;STRANDS=+-:9;CIPOS=-10,6;CIEND=-4,3;CIPOS95=0,0;CIEND95=0,0;MATEID=282457_2;EVENT=282457;SU=9;PE=0;SR=9;ALG=PROD;AF=6.839e-05;NSAMP=2;MSQ=98.72;RECLASSIFIED;AC=2;AN=29246;NFAM=2
chr2	154456211	282457_2	N	]chr2:154455928]N	219.27	LOW	SVTYPE=BND;POS=154455928;STRANDS=+-:9;CIPOS=-4,3;CIEND=-10,6;CIPOS95=0,0;CIEND95=0,0;MATEID=282457_1;EVENT=282457;SECONDARY;SU=9;PE=0;SR=9;ALG=PROD;AF=6.839e-05;NSAMP=2;MSQ=98.72;RECLASSIFIED;AC=2;AN=29246;NFAM=2
chr2	154460986	497982	N	<DUP>	287.63	PASS	SVTYPE=DUP;POS=154460986;SVLEN=38880;END=154499866;STRANDS=-+:31;CIPOS=-30,27;CIEND=-30,29;CIPOS95=0,0;CIEND95=0,0;SU=31;PE=24;SR=7;ALG=PROD;AF=6.839e-05;NSAMP=2;MSQ=140.67;AC=2;AN=29246;NFAM=2
chr2	154468373	282460	N	<DEL>	350.74	PASS	SVTYPE=DEL;POS=154468373;SVLEN=-6825;END=154475198;STRANDS=+-:14;CIPOS=-10,9;CIEND=-10,9;CIPOS95=0,0;CIEND95=0,0;SU=14;PE=10;SR=4;ALG=PROD;AF=3.419e-05;NSAMP=1;MSQ=350.67;AC=1;AN=29246;NFAM=1
chr2	154468662	282461	N	<DEL>	313.13	PASS	SVTYPE=DEL;POS=154468662;SVLEN=-1306;END=154469968;STRANDS=+-:15;CIPOS=-4,4;CIEND=-5,3;CIPOS95=0,0;CIEND95=0,0;SU=15;PE=8;SR=7;ALG=PROD;AF=3.419e-05;NSAMP=1;MSQ=311.6;AC=1;AN=29246;NFAM=1
chr2	154478951	54721_1	N	[chr7:68171059[N	14793	LOW	SVTYPE=BND;POS=154478951;STRANDS=--:4;CIPOS=-9,8;CIEND=-9,8;CIPOS95=0,0;CIEND95=0,0;MATEID=54721_2;EVENT=54721;SU=4;PE=0;SR=4;ALG=PROD;AF=0.01751;NSAMP=512;MSQ=18.33;AC=512;AN=29246;NFAM=508
chr2	154492853	47032_1	N	[chr17:54398042[N	1060.2	LOW	SVTYPE=BND;POS=154492853;STRANDS=--:147;CIPOS=-6,3;CIEND=-5,3;CIPOS95=0,0;CIEND95=0,0;MATEID=47032_2;EVENT=47032;SU=147;PE=80;SR=67;ALG=PROD;AF=0.0003761;NSAMP=11;MSQ=96.38;AC=11;AN=29246;NFAM=10
chr2	154493045	46720_1	N	N]chr17:54397662]	1081.22	LOW	SVTYPE=BND;POS=154493045;STRANDS=++:146;CIPOS=-6,7;CIEND=-10,3;CIPOS95=0,0;CIEND95=0,0;MATEID=46720_2;EVENT=46720;SU=146;PE=69;SR=77;ALG=PROD;AF=0.0003419;NSAMP=10;MSQ=108.1;AC=10;AN=29246;NFAM=10
chr2	154511881	282462	N	<DEL>	545.42	PASS	SVTYPE=DEL;POS=154511881;SVLEN=-41458;END=154553339;STRANDS=+-:25;CIPOS=-3,2;CIEND=-4,1;CIPOS95=0,0;CIEND95=0,0;SU=25;PE=16;SR=9;ALG=PROD;AF=3.419e-05;NSAMP=1;MSQ=545.42;AC=1;AN=29246;NFAM=1
chr2	154517236	282463	N	<DEL>	898654	PASS	SVTYPE=DEL;POS=154517236;SVLEN=-864;END=154518100;STRANDS=+-:31162;CIPOS=0,0;CIEND=0,0;CIPOS95=0,0;CIEND95=0,0;SU=31162;PE=22642;SR=8520;ALG=PROD;AF=0.02797;NSAMP=801;MSQ=566.01;MEDGQR=4.9;Q10GQR=4.65;AC=818;AN=29246;NFAM=757
chr2	154517994	56520_1	N	]chr9:69658320]N	583.06	LOW	SVTYPE=BND;POS=154517994;STRANDS=-+:14;IMPRECISE;CIPOS=-359,29;CIEND=-27,517;CIPOS95=-29,29;CIEND95=-27,155;MATEID=56520_2;EVENT=56520;SU=14;PE=14;SR=0;ALG=PROD;AF=0.000718;NSAMP=21;MSQ=20.23;AC=21;AN=29246;NFAM=21
chr2	154554871	282464	N	<DEL>	647.24	PASS	SVTYPE=DEL;POS=154554871;SVLEN=-4034;END=154558905;STRANDS=+-:30;CIPOS=-10,9;CIEND=-3,1;CIPOS95=0,0;CIEND95=0,0;SU=30;PE=20;SR=10;ALG=PROD;AF=3.419e-05;NSAMP=1;MSQ=647.24;AC=1;AN=29246;NFAM=1
chr2	154558847	282465	N	<DEL>	176.78	PASS	SVTYPE=DEL;POS=154558847;SVLEN=-13404;END=154572251;STRANDS=+-:6;IMPRECISE;CIPOS=-10,363;CIEND=-390,9;CIPOS95=0,108;CIEND95=-86,1;SU=6;PE=6;SR=0;ALG=PROD;AF=3.419e-05;NSAMP=1;MSQ=176.78;AC=1;AN=29246;NFAM=1
chr2	154558848	576941_1	N	N]chr2:154566581]	65.88	LOW	SVTYPE=BND;POS=154558848;STRANDS=++:5;CIPOS=-10,9;CIEND=-10,9;CIPOS95=0,0;CIEND95=0,0;MATEID=576941_2;EVENT=576941;SU=5;PE=0;SR=5;ALG=PROD;AF=3.419e-05;NSAMP=1;MSQ=65.88;AC=1;AN=29246;NFAM=1
chr2	154565847	576942_1	N	N]chr2:154566390]	41.64	LOW	SVTYPE=BND;POS=154565847;STRANDS=++:8;CIPOS=-29,28;CIEND=-29,28;CIPOS95=0,0;CIEND95=0,0;MATEID=576942_2;EVENT=576942;SU=8;PE=0;SR=8;ALG=PROD;AF=6.839e-05;NSAMP=2;MSQ=20.82;AC=2;AN=29246;NFAM=2
chr2	154566390	576942_2	N	N]chr2:154565847]	41.64	LOW	SVTYPE=BND;POS=154566390;STRANDS=++:8;CIPOS=-29,28;CIEND=-29,28;CIPOS95=0,0;CIEND95=0,0;MATEID=576942_1;EVENT=576942;SECONDARY;SU=8;PE=0;SR=8;ALG=PROD;AF=6.839e-05;NSAMP=2;MSQ=20.82;AC=2;AN=29246;NFAM=2
chr2	154566581	576941_2	N	N]chr2:154558848]	65.88	LOW	SVTYPE=BND;POS=154566581;STRANDS=++:5;CIPOS=-10,9;CIEND=-10,9;CIPOS95=0,0;CIEND95=0,0;MATEID=576941_1;EVENT=576941;SECONDARY;SU=5;PE=0;SR=5;ALG=PROD;AF=3.419e-05;NSAMP=1;MSQ=65.88;AC=1;AN=29246;NFAM=1
chr2	154577177	282467_1	N	N[chr2:154577238[	13698	LOW	SVTYPE=BND;POS=154577177;STRANDS=+-:595;CIPOS=-1,1;CIEND=-1,1;CIPOS95=0,0;CIEND95=0,0;MATEID=282467_2;EVENT=282467;SU=595;PE=2;SR=593;ALG=PROD;AF=0.005676;NSAMP=166;MSQ=76.88;RECLASSIFIED;AC=166;AN=29246;NFAM=158
chr2	154577185	42719_1	N	]chr11:64237123]N	17048.7	LOW	SVTYPE=BND;POS=154577185;STRANDS=-+:29;CIPOS=-40,35;CIEND=-50,49;CIPOS95=0,0;CIEND95=0,0;MATEID=42719_2;EVENT=42719;SU=29;PE=24;SR=5;ALG=PROD;AF=0.01744;NSAMP=510;MSQ=20.35;AC=510;AN=29246;NFAM=506
chr2	154577238	282467_2	N	]chr2:154577177]N	13698	LOW	SVTYPE=BND;POS=154577177;STRANDS=+-:595;CIPOS=-1,1;CIEND=-1,1;CIPOS95=0,0;CIEND95=0,0;MATEID=282467_1;EVENT=282467;SECONDARY;SU=595;PE=2;SR=593;ALG=PROD;AF=0.005676;NSAMP=166;MSQ=76.88;RECLASSIFIED;AC=166;AN=29246;NFAM=158
chr2	154597554	282469	N	<DEL>	236.77	PASS	SVTYPE=DEL;POS=154597554;SVLEN=-707;END=154598261;STRANDS=+-:12;IMPRECISE;CIPOS=-10,9;CIEND=-10,6;CIPOS95=-1,1;CIEND95=-1,0;SU=12;PE=9;SR=3;ALG=PROD;AF=3.419e-05;NSAMP=1;MSQ=236.77;AC=1;AN=29246;NFAM=1
chr2	154598226	576943	N	<INV>	68052.6	LOW	SVTYPE=INV;POS=154598226;SVLEN=1104;END=154599330;STRANDS=++:6,--:4;IMPRECISE;CIPOS=-30,29;CIEND=-29,29;CIPOS95=-3,3;CIEND95=-2,2;SU=10;PE=9;SR=1;ALG=PROD;AF=0.05772;NSAMP=1685;MSQ=21.99;AC=1688;AN=29246;NFAM=1640
chr2	154607820	282470	N	<DEL>	507.12	PASS	SVTYPE=DEL;POS=154607820;SVLEN=-3832;END=154611652;STRANDS=+-:22;CIPOS=-3,2;CIEND=-3,1;CIPOS95=0,0;CIEND95=0,0;SU=22;PE=10;SR=12;ALG=PROD;AF=3.419e-05;NSAMP=1;MSQ=506.6;AC=1;AN=29246;NFAM=1
chr2	154610532	282471_1	N	N[chr2:154610984[	5958.72	LOW	SVTYPE=BND;POS=154610532;STRANDS=+-:161;CIPOS=-6,4;CIEND=-6,4;CIPOS95=0,0;CIEND95=0,0;MATEID=282471_2;EVENT=282471;SU=161;PE=99;SR=62;ALG=PROD;AF=0.0007522;NSAMP=22;MSQ=184.12;RECLASSIFIED;AC=22;AN=29246;NFAM=22
chr2	154610984	282471_2	N	]chr2:154610532]N	5958.72	LOW	SVTYPE=BND;POS=154610532;STRANDS=+-:161;CIPOS=-6,4;CIEND=-6,4;CIPOS95=0,0;CIEND95=0,0;MATEID=282471_1;EVENT=282471;SECONDARY;SU=161;PE=99;SR=62;ALG=PROD;AF=0.0007522;NSAMP=22;MSQ=184.12;RECLASSIFIED;AC=22;AN=29246;NFAM=22
chr2	154620052	56214_1	N	N[chr9:2507446[	20.76	LOW	SVTYPE=BND;POS=154620052;STRANDS=+-:6;IMPRECISE;CIPOS=-10,420;CIEND=-410,7;CIPOS95=-1,143;CIEND95=-126,0;MATEID=56214_2;EVENT=56214;SU=6;PE=6;SR=0;ALG=PROD;AF=3.419e-05;NSAMP=1;MSQ=20.76;AC=1;AN=29246;NFAM=1
chr2	154620733	282473	N	<DEL>	101.63	PASS	SVTYPE=DEL;POS=154620733;SVLEN=-21137;END=154641870;STRANDS=+-:12;IMPRECISE;CIPOS=-6,5;CIEND=-3,4;CIPOS95=-1,0;CIEND95=0,0;SU=12;PE=7;SR=5;ALG=PROD;AF=3.419e-05;NSAMP=1;MSQ=101.63;AC=1;AN=29246;NFAM=1
chr2	154620904	282474_1	N	N[chr2:154620956[	118714	LOW	SVTYPE=BND;POS=154620904;STRANDS=+-:68;CIPOS=-6,6;CIEND=-6,5;CIPOS95=0,0;CIEND95=0,0;MATEID=282474_2;EVENT=282474;SU=68;PE=2;SR=66;ALG=PROD;AF=0.07782;NSAMP=2276;MSQ=32.41;RECLASSIFIED;AC=2276;AN=29246;NFAM=2220
chr2	154620956	282474_2	N	]chr2:154620904]N	118714	LOW	SVTYPE=BND;POS=154620904;STRANDS=+-:68;CIPOS=-6,5;CIEND=-6,6;CIPOS95=0,0;CIEND95=0,0;MATEID=282474_1;EVENT=282474;SECONDARY;SU=68;PE=2;SR=66;ALG=PROD;AF=0.07782;NSAMP=2276;MSQ=32.41;RECLASSIFIED;AC=2276;AN=29246;NFAM=2220
chr2	154621823	282475	N	<DEL>	695.4	PASS	SVTYPE=DEL;POS=154621823;SVLEN=-2492;END=154624315;STRANDS=+-:29;CIPOS=-24,23;CIEND=-24,21;CIPOS95=0,0;CIEND95=0,0;SU=29;PE=19;SR=10;ALG=PROD;AF=3.419e-05;NSAMP=1;MSQ=449.68;AC=1;AN=29246;NFAM=1
chr2	154624808	282476	N	<DEL>	116.78	PASS	SVTYPE=DEL;POS=154624808;SVLEN=-32526;END=154657334;STRANDS=+-:7;CIPOS=-8,8;CIEND=-10,9;CIPOS95=0,0;CIEND95=0,0;SU=7;PE=3;SR=4;ALG=PROD;AF=3.419e-05;NSAMP=1;MSQ=116.78;AC=1;AN=29246;NFAM=1
chr2	154626842	48913_1	N	]chr21:20982259]N	26521	LOW	SVTYPE=BND;POS=154626842;STRANDS=-+:169;CIPOS=-4,4;CIEND=-4,4;CIPOS95=0,0;CIEND95=0,0;MATEID=48913_2;EVENT=48913;SU=169;PE=0;SR=169;ALG=PROD;AF=0.02298;NSAMP=672;MSQ=23.38;AC=672;AN=29246;NFAM=664
chr2	154626881	51697_1	N	N]chr4:165575169]	111382	LOW	SVTYPE=BND;POS=154626881;STRANDS=++:217;CIPOS=-3,3;CIEND=-3,3;CIPOS95=0,0;CIEND95=0,0;MATEID=51697_2;EVENT=51697;SU=217;PE=0;SR=217;ALG=PROD;AF=0.07755;NSAMP=2267;MSQ=31.64;AC=2268;AN=29246;NFAM=2213
chr2	154627549	576944	N	<INV>	14.94	LOW	SVTYPE=INV;POS=154627549;SVLEN=573;END=154628122;STRANDS=++:4,--:1;IMPRECISE;CIPOS=-82,0;CIEND=0,55;CIPOS95=-68,0;CIEND95=0,43;SU=5;PE=5;SR=0;ALG=PROD;AF=3.419e-05;NSAMP=1;MSQ=14.92;AC=1;AN=29246;NFAM=1
chr2	154637439	497984_1	N	]chr2:154638869]N	296.79	PASS	SVTYPE=BND;POS=154637439;STRANDS=-+:23;CIPOS=-10,9;CIEND=-3,2;CIPOS95=0,0;CIEND95=0,0;MATEID=497984_2;EVENT=497984;SU=23;PE=13;SR=10;ALG=PROD;AF=3.419e-05;NSAMP=1;MSQ=296.36;RECLASSIFIED;AC=1;AN=29246;NFAM=1
chr2	154637710	282478_1	N	N[chr2:154638885[	308.48	PASS	SVTYPE=BND;POS=154637710;STRANDS=+-:17;CIPOS=-10,6;CIEND=-4,2;CIPOS95=0,0;CIEND95=0,0;MATEID=282478_2;EVENT=282478;SU=17;PE=9;SR=8;ALG=PROD;AF=3.419e-05;NSAMP=1;MSQ=308.46;RECLASSIFIED;AC=1;AN=29246;NFAM=1
chr2	154638869	497984_2	N	N[chr2:154637439[	296.79	PASS	SVTYPE=BND;POS=154637439;STRANDS=-+:23;CIPOS=-3,2;CIEND=-10,9;CIPOS95=0,0;CIEND95=0,0;MATEID=497984_1;EVENT=497984;SECONDARY;SU=23;PE=13;SR=10;ALG=PROD;AF=3.419e-05;NSAMP=1;MSQ=296.36;RECLASSIFIED;AC=1;AN=29246;NFAM=1
chr2	154638885	282478_2	N	]chr2:154637710]N	308.48	PASS	SVTYPE=BND;POS=154637710;STRANDS=+-:17;CIPOS=-4,2;CIEND=-10,6;CIPOS95=0,0;CIEND95=0,0;MATEID=282478_1;EVENT=282478;SECONDARY;SU=17;PE=9;SR=8;ALG=PROD;AF=3.419e-05;NSAMP=1;MSQ=308.46;RECLASSIFIED;AC=1;AN=29246;NFAM=1
chr2	154650760	282479	N	<DEL>	1392.77	PASS	SVTYPE=DEL;POS=154650760;SVLEN=-9787;END=154660547;STRANDS=+-:71;CIPOS=-22,21;CIEND=-28,8;CIPOS95=0,0;CIEND95=0,0;SU=71;PE=47;SR=24;ALG=PROD;AF=0.0001026;NSAMP=3;MSQ=170.82;AC=3;AN=29246;NFAM=3
chr2	154652631	282480_1	N	N[chr2:154652700[	110105	PASS	SVTYPE=BND;POS=154652631;STRANDS=+-:3459;CIPOS=0,0;CIEND=0,0;CIPOS95=0,0;CIEND95=0,0;MATEID=282480_2;EVENT=282480;SU=3459;PE=24;SR=3435;ALG=PROD;AF=0.004548;NSAMP=127;MSQ=261.03;RECLASSIFIED;AC=133;AN=29242;NFAM=119
chr2	154652700	282480_2	N	]chr2:154652631]N	110105	PASS	SVTYPE=BND;POS=154652631;STRANDS=+-:3459;CIPOS=0,0;CIEND=0,0;CIPOS95=0,0;CIEND95=0,0;MATEID=282480_1;EVENT=282480;SECONDARY;SU=3459;PE=24;SR=3435;ALG=PROD;AF=0.004548;NSAMP=127;MSQ=261.03;RECLASSIFIED;AC=133;AN=29242;NFAM=119
chr2	154660503	576947	N	<INV>	93.58	LOW	SVTYPE=INV;POS=154660503;SVLEN=198;END=154660701;STRANDS=++:1,--:3;IMPRECISE;CIPOS=-14,0;CIEND=0,8;CIPOS95=-14,0;CIEND95=0,3;SU=4;PE=4;SR=0;ALG=PROD;AF=0.0001026;NSAMP=2;MSQ=26.18;AC=3;AN=29240;NFAM=2
chr2	154687232	497985	N	<DUP>	583.1	PASS	SVTYPE=DUP;POS=154687232;SVLEN=539;END=154687771;STRANDS=-+:47;CIPOS=-30,29;CIEND=-23,22;CIPOS95=0,0;CIEND95=0,0;SU=47;PE=32;SR=15;ALG=PROD;AF=3.419e-05;NSAMP=1;MSQ=3.61;AC=1;AN=29246;NFAM=1
chr2	154701750	52525_1	N	N]chr5:111121269]	57.77	LOW	SVTYPE=BND;POS=154701750;STRANDS=++:4;IMPRECISE;CIPOS=-10,9;CIEND=-9,9;CIPOS95=-1,1;CIEND95=-1,1;MATEID=52525_2;EVENT=52525;SU=4;PE=2;SR=2;ALG=PROD;AF=3.42e-05;NSAMP=1;MSQ=15.04;AC=1;AN=29238;NFAM=1
chr2	154709356	576948	N	<INV>	165.41	LOW	SVTYPE=INV;POS=154709356;SVLEN=66;END=154709422;STRANDS=++:2,--:2;IMPRECISE;CIPOS=-10,9;CIEND=-10,9;CIPOS95=-3,3;CIEND95=-3,3;SU=4;PE=3;SR=1;ALG=PROD;AF=0.0004103;NSAMP=12;MSQ=11.05;AC=12;AN=29246;NFAM=12
chr2	154726774	282482_1	N	N[chr2:187965088[	7178.54	LOW	SVTYPE=BND;POS=154726774;STRANDS=+-:8;CIPOS=-29,28;CIEND=-29,28;CIPOS95=0,0;CIEND95=0,0;MATEID=282482_2;EVENT=282482;SU=8;PE=0;SR=8;ALG=PROD;AF=0.006702;NSAMP=196;MSQ=32.26;RECLASSIFIED;AC=196;AN=29246;NFAM=192
chr2	154726856	282483	N	<DEL>	848.45	PASS	SVTYPE=DEL;POS=154726856;SVLEN=-3353;END=154730209;STRANDS=+-:29;CIPOS=-10,9;CIEND=-5,1;CIPOS95=0,0;CIEND95=0,0;SU=29;PE=23;SR=6;ALG=PROD;AF=3.419e-05;NSAMP=1;MSQ=848.45;AC=1;AN=29246;NFAM=1
chr2	154748101	497986_1	N	]chr2:154749866]N	305.66	PASS	SVTYPE=BND;POS=154748101;STRANDS=-+:23;CIPOS=-10,9;CIEND=-10,9;CIPOS95=0,0;CIEND95=0,0;MATEID=497986_2;EVENT=497986;SU=23;PE=9;SR=14;ALG=PROD;AF=3.419e-05;NSAMP=1;MSQ=305.5;RECLASSIFIED;AC=1;AN=29246;NFAM=1
chr2	154748299	282484_1	N	N[chr2:154749874[	248.55	LOW	SVTYPE=BND;POS=154748299;STRANDS=+-:14;CIPOS=-4,5;CIEND=-10,9;CIPOS95=0,0;CIEND95=0,0;MATEID=282484_2;EVENT=282484;SU=14;PE=8;SR=6;ALG=PROD;AF=3.419e-05;NSAMP=1;MSQ=248.54;RECLASSIFIED;AC=1;AN=29246;NFAM=1
chr2	154749866	497986_2	N	N[chr2:154748101[	305.66	PASS	SVTYPE=BND;POS=154748101;STRANDS=-+:23;CIPOS=-10,9;CIEND=-10,9;CIPOS95=0,0;CIEND95=0,0;MATEID=497986_1;EVENT=497986;SECONDARY;SU=23;PE=9;SR=14;ALG=PROD;AF=3.419e-05;NSAMP=1;MSQ=305.5;RECLASSIFIED;AC=1;AN=29246;NFAM=1
chr2	154749874	282484_2	N	]chr2:154748299]N	248.55	LOW	SVTYPE=BND;POS=154748299;STRANDS=+-:14;CIPOS=-10,9;CIEND=-4,5;CIPOS95=0,0;CIEND95=0,0;MATEID=282484_1;EVENT=282484;SECONDARY;SU=14;PE=8;SR=6;ALG=PROD;AF=3.419e-05;NSAMP=1;MSQ=248.54;RECLASSIFIED;AC=1;AN=29246;NFAM=1
chr2	154764688	282485	N	<DEL>	503.66	PASS	SVTYPE=DEL;POS=154764688;SVLEN=-736;END=154765424;STRANDS=+-:21;CIPOS=-3,2;CIEND=-4,2;CIPOS95=0,0;CIEND95=0,0;SU=21;PE=12;SR=9;ALG=PROD;AF=3.419e-05;NSAMP=1;MSQ=503.66;AC=1;AN=29246;NFAM=1
chr2	154779432	45103_1	N	]chr14:62496615]N	52.28	LOW	SVTYPE=BND;POS=154779432;STRANDS=-+:4;CIPOS=-9,8;CIEND=-9,8;CIPOS95=0,0;CIEND95=0,0;MATEID=45103_2;EVENT=45103;SU=4;PE=0;SR=4;ALG=PROD;AF=6.839e-05;NSAMP=2;MSQ=25.34;AC=2;AN=29246;NFAM=2
chr2	154781956	282486	N	<DEL>	671.23	PASS	SVTYPE=DEL;POS=154781956;SVLEN=-1107;END=154783063;STRANDS=+-:27;CIPOS=-24,24;CIEND=-30,29;CIPOS95=0,0;CIEND95=0,0;SU=27;PE=18;SR=9;ALG=PROD;AF=6.839e-05;NSAMP=2;MSQ=335.62;AC=2;AN=29246;NFAM=2
chr2	154789104	282487	N	<DEL>	492.93	PASS	SVTYPE=DEL;POS=154789104;SVLEN=-814;END=154789918;STRANDS=+-:20;CIPOS=-10,9;CIEND=-5,2;CIPOS95=0,0;CIEND95=0,0;SU=20;PE=12;SR=8;ALG=PROD;AF=3.419e-05;NSAMP=1;MSQ=482.62;AC=1;AN=29246;NFAM=1
chr2	154810554	282489_1	N	N[chr2:154810922[	2245.69	LOW	SVTYPE=BND;POS=154810554;STRANDS=+-:42;CIPOS=-10,9;CIEND=-10,9;CIPOS95=0,0;CIEND95=0,0;MATEID=282489_2;EVENT=282489;SU=42;PE=4;SR=38;ALG=PROD;AF=0.0007522;NSAMP=22;MSQ=98.92;RECLASSIFIED;AC=22;AN=29246;NFAM=22
chr2	154810922	282489_2	N	]chr2:154810554]N	2245.69	LOW	SVTYPE=BND;POS=154810554;STRANDS=+-:42;CIPOS=-10,9;CIEND=-10,9;CIPOS95=0,0;CIEND95=0,0;MATEID=282489_1;EVENT=282489;SECONDARY;SU=42;PE=4;SR=38;ALG=PROD;AF=0.0007522;NSAMP=22;MSQ=98.92;RECLASSIFIED;AC=22;AN=29246;NFAM=22
chr2	154811460	497987	N	<DUP>	89.18	PASS	SVTYPE=DUP;POS=154811460;SVLEN=8256;END=154819716;STRANDS=-+:10;IMPRECISE;CIPOS=-409,29;CIEND=-30,413;CIPOS95=-68,29;CIEND95=-30,84;SU=10;PE=10;SR=0;ALG=PROD;AF=0.0001368;NSAMP=4;MSQ=21.91;AC=4;AN=29246;NFAM=4
chr2	154812649	282490	N	<DEL>	626.33	PASS	SVTYPE=DEL;POS=154812649;SVLEN=-11331;END=154823980;STRANDS=+-:27;CIPOS=-10,9;CIEND=-5,2;CIPOS95=0,0;CIEND95=0,0;SU=27;PE=20;SR=7;ALG=PROD;AF=3.419e-05;NSAMP=1;MSQ=626.33;AC=1;AN=29246;NFAM=1
chr2	154836214	46725_1	N	N]chr17:56854343]	1276.22	LOW	SVTYPE=BND;POS=154836214;STRANDS=++:10;CIPOS=-26,25;CIEND=-26,25;CIPOS95=0,0;CIEND95=0,0;MATEID=46725_2;EVENT=46725;SU=10;PE=0;SR=10;ALG=PROD;AF=0.0009916;NSAMP=29;MSQ=15.95;AC=29;AN=29246;NFAM=29
chr2	154836245	47036_1	N	[chr17:56854311[N	31509.9	LOW	SVTYPE=BND;POS=154836245;STRANDS=--:1575,++:59;CIPOS=-1,1;CIEND=-1,1;CIPOS95=0,0;CIEND95=0,0;MATEID=47036_2;EVENT=47036;SU=1634;PE=0;SR=1634;AF=0.0161;NSAMP=471;MSQ=33.29;AC=471;AN=29246;NFAM=461
chr2	154843291	282492	N	<DEL>	2517.72	PASS	SVTYPE=DEL;POS=154843291;SVLEN=-5152;END=154848443;STRANDS=+-:107;CIPOS=-10,9;CIEND=-5,3;CIPOS95=0,0;CIEND95=0,0;SU=107;PE=59;SR=48;ALG=PROD;AF=6.839e-05;NSAMP=2;MSQ=589.04;AC=2;AN=29246;NFAM=2
chr2	154843626	51829_1	N	]chr4:184206547]N	1915.59	LOW	SVTYPE=BND;POS=154843626;STRANDS=-+:207;IMPRECISE;CIPOS=-273,6;CIEND=-14,311;CIPOS95=-8,6;CIEND95=-8,8;MATEID=51829_2;EVENT=51829;SU=207;PE=207;SR=0;ALG=PROD;AF=0.0009574;NSAMP=28;MSQ=61.8;AC=28;AN=29246;NFAM=27
chr2	154843640	51827_1	N	N[chr4:184206263[	2944	LOW	SVTYPE=BND;POS=154843640;STRANDS=+-:164;IMPRECISE;CIPOS=-8,360;CIEND=-373,10;CIPOS95=-8,11;CIEND95=-16,10;MATEID=51827_2;EVENT=51827;SU=164;PE=164;SR=0;ALG=PROD;AF=0.001675;NSAMP=49;MSQ=57.72;AC=49;AN=29246;NFAM=48
chr2	154844129	282493	N	<DEL>	4640.06	PASS	SVTYPE=DEL;POS=154844129;SVLEN=-3519;END=154847648;STRANDS=+-:140;CIPOS=-6,9;CIEND=-10,6;CIPOS95=0,0;CIEND95=0,0;SU=140;PE=102;SR=38;ALG=PROD;AF=0.0001368;NSAMP=4;MSQ=667.66;AC=4;AN=29246;NFAM=4
chr2	154845379	576949	N	<INV>	20.82	LOW	SVTYPE=INV;POS=154845379;SVLEN=308;END=154845687;STRANDS=++:3,--:3;IMPRECISE;CIPOS=-10,0;CIEND=-29,9;CIPOS95=-10,0;CIEND95=-19,1;SU=6;PE=6;SR=0;ALG=PROD;AF=3.419e-05;NSAMP=1;MSQ=20.82;AC=1;AN=29246;NFAM=1
chr2	154850010	49591_1	N	]chr3:29280383]N	93934.2	LOW	SVTYPE=BND;POS=154850010;STRANDS=-+:24;CIPOS=-9,8;CIEND=-9,8;CIPOS95=0,0;CIEND95=0,0;MATEID=49591_2;EVENT=49591;SU=24;PE=0;SR=24;ALG=PROD;AF=0.06309;NSAMP=1845;MSQ=28.46;AC=1845;AN=29246;NFAM=1775
chr2	154867392	282494	N	<DEL>	59.86	PASS	SVTYPE=DEL;POS=154867392;SVLEN=-6794;END=154874186;STRANDS=+-:6;IMPRECISE;CIPOS=-10,358;CIEND=-299,9;CIPOS95=-2,101;CIEND95=-57,3;SU=6;PE=6;SR=0;ALG=PROD;AF=3.419e-05;NSAMP=1;MSQ=59.8;AC=1;AN=29246;NFAM=1
chr2	154869898	576950_1	N	[chr2:156723188[N	151.03	LOW	SVTYPE=BND;POS=154869898;STRANDS=--:4;IMPRECISE;CIPOS=-700,9;CIEND=-647,9;CIPOS95=-155,2;CIEND95=-143,2;MATEID=576950_2;EVENT=576950;SU=4;PE=4;SR=0;ALG=PROD;AF=0.000171;NSAMP=5;MSQ=19.23;AC=5;AN=29246;NFAM=5
chr2	154870667	282495	N	<DEL>	736.91	PASS	SVTYPE=DEL;POS=154870667;SVLEN=-4627;END=154875294;STRANDS=+-:24;CIPOS=-29,29;CIEND=-28,22;CIPOS95=0,0;CIEND95=0,0;SU=24;PE=17;SR=7;ALG=PROD;AF=6.839e-05;NSAMP=2;MSQ=368.45;AC=2;AN=29246;NFAM=2
chr2	154870701	576951_1	N	N]chr2:156722460]	686.08	LOW	SVTYPE=BND;POS=154870701;STRANDS=++:100;IMPRECISE;CIPOS=-18,327;CIEND=-12,292;CIPOS95=-18,29;CIEND95=-8,8;MATEID=576951_2;EVENT=576951;SU=100;PE=100;SR=0;ALG=PROD;AF=0.0003761;NSAMP=11;MSQ=42.63;AC=11;AN=29246;NFAM=11
chr2	154870727	282496	N	<DEL>	98.81	PASS	SVTYPE=DEL;POS=154870727;SVLEN=-9360;END=154880087;STRANDS=+-:5;IMPRECISE;CIPOS=-10,640;CIEND=-623,9;CIPOS95=-1,148;CIEND95=-134,2;SU=5;PE=5;SR=0;ALG=PROD;AF=3.419e-05;NSAMP=1;MSQ=98.81;AC=1;AN=29246;NFAM=1
chr2	154875444	48173_1	N	]chr19:49885954]N	77.05	LOW	SVTYPE=BND;POS=154875444;STRANDS=-+:11;CIPOS=-28,29;CIEND=-26,25;CIPOS95=0,0;CIEND95=0,0;MATEID=48173_2;EVENT=48173;SU=11;PE=0;SR=11;ALG=PROD;AF=0.0001026;NSAMP=3;MSQ=22.93;AC=3;AN=29246;NFAM=3
chr2	154877635	282497_1	N	N[chr2:154883598[	17775.5	PASS	SVTYPE=BND;POS=154877635;STRANDS=+-:759;CIPOS=-2,1;CIEND=-2,1;CIPOS95=0,0;CIEND95=0,0;MATEID=282497_2;EVENT=282497;SU=759;PE=443;SR=316;ALG=PROD;AF=0.0006497;NSAMP=18;MSQ=608.37;RECLASSIFIED;AC=19;AN=29246;NFAM=16
chr2	154880025	576952_1	N	[chr2:156722310[N	110.45	LOW	SVTYPE=BND;POS=154880025;STRANDS=--:8;IMPRECISE;CIPOS=-10,8;CIEND=-10,7;CIPOS95=-1,1;CIEND95=-1,0;MATEID=576952_2;EVENT=576952;SU=8;PE=6;SR=2;ALG=PROD;AF=3.419e-05;NSAMP=1;MSQ=110.45;AC=1;AN=29246;NFAM=1
chr2	154883598	282497_2	N	]chr2:154877635]N	17775.5	PASS	SVTYPE=BND;POS=154877635;STRANDS=+-:759;CIPOS=-2,1;CIEND=-2,1;CIPOS95=0,0;CIEND95=0,0;MATEID=282497_1;EVENT=282497;SECONDARY;SU=759;PE=443;SR=316;ALG=PROD;AF=0.0006497;NSAMP=18;MSQ=608.37;RECLASSIFIED;AC=19;AN=29246;NFAM=16
chr2	154912648	58163_1	N	]chrY:9591908]N	3631.84	LOW	SVTYPE=BND;POS=154912648;STRANDS=-+:210;IMPRECISE;CIPOS=-219,10;CIEND=-7,359;CIPOS95=-4,4;CIEND95=-7,43;MATEID=58163_2;EVENT=58163;SU=210;PE=210;SR=0;ALG=PROD;AF=0.001573;NSAMP=46;MSQ=64.26;AC=46;AN=29246;NFAM=45
chr2	154917239	282498_1	N	N[chr2:154917470[	33.47	LOW	SVTYPE=BND;POS=154917239;STRANDS=+-:5;IMPRECISE;CIPOS=-1,9;CIEND=-10,9;CIPOS95=0,1;CIEND95=0,0;MATEID=282498_2;EVENT=282498;SU=5;PE=0;SR=5;ALG=PROD;AF=6.839e-05;NSAMP=2;MSQ=12.38;RECLASSIFIED;AC=2;AN=29246;NFAM=2
chr2	154917470	282498_2	N	]chr2:154917239]N	33.47	LOW	SVTYPE=BND;POS=154917239;STRANDS=+-:5;IMPRECISE;CIPOS=-10,9;CIEND=-1,9;CIPOS95=0,0;CIEND95=0,1;MATEID=282498_1;EVENT=282498;SECONDARY;SU=5;PE=0;SR=5;ALG=PROD;AF=6.839e-05;NSAMP=2;MSQ=12.38;RECLASSIFIED;AC=2;AN=29246;NFAM=2
chr2	154927962	282500_1	N	N[chr2:154929100[	12.05	LOW	SVTYPE=BND;POS=154927962;STRANDS=+-:4;IMPRECISE;CIPOS=-10,754;CIEND=-755,9;CIPOS95=-2,379;CIEND95=-379,2;MATEID=282500_2;EVENT=282500;SU=4;PE=4;SR=0;ALG=PROD;AF=3.419e-05;NSAMP=1;MSQ=12.05;RECLASSIFIED;AC=1;AN=29246;NFAM=1
chr2	154929100	282500_2	N	]chr2:154927962]N	12.05	LOW	SVTYPE=BND;POS=154927962;STRANDS=+-:4;IMPRECISE;CIPOS=-755,9;CIEND=-10,754;CIPOS95=-379,2;CIEND95=-2,379;MATEID=282500_1;EVENT=282500;SECONDARY;SU=4;PE=4;SR=0;ALG=PROD;AF=3.419e-05;NSAMP=1;MSQ=12.05;RECLASSIFIED;AC=1;AN=29246;NFAM=1
chr2	154938481	44623_1	N	N[chr13:92613342[	1951.8	LOW	SVTYPE=BND;POS=154938481;STRANDS=+-:5;IMPRECISE;CIPOS=-10,715;CIEND=-649,9;CIPOS95=-2,136;CIEND95=-129,2;MATEID=44623_2;EVENT=44623;SU=5;PE=5;SR=0;ALG=PROD;AF=0.0003421;NSAMP=10;MSQ=21.89;AC=10;AN=29230;NFAM=10
chr2	154938529	497989_1	N	]chr2:154939071]N	36404.6	LOW	SVTYPE=BND;POS=154938529;STRANDS=-+:6;IMPRECISE;CIPOS=-678,9;CIEND=-10,593;CIPOS95=-111,2;CIEND95=-2,106;MATEID=497989_2;EVENT=497989;SU=6;PE=6;SR=0;ALG=PROD;AF=0.01004;NSAMP=219;MSQ=17.54;RECLASSIFIED;AC=258;AN=25702;NFAM=218
chr2	154938769	282501_1	N	N[chr2:154939377[	71901.8	PASS	SVTYPE=BND;POS=154938769;STRANDS=+-:1925;IMPRECISE;CIPOS=-81,111;CIEND=-50,49;CIPOS95=-62,62;CIEND95=-2,2;MATEID=282501_2;EVENT=282501;SU=1925;PE=1276;SR=649;ALG=SUM;AF=0.008277;NSAMP=238;MSQ=252.71;RETAINED;RECLASSIFIED;AC=242;AN=29238;NFAM=228
chr2	154939071	497989_2	N	N[chr2:154938529[	36404.6	LOW	SVTYPE=BND;POS=154938529;STRANDS=-+:6;IMPRECISE;CIPOS=-10,593;CIEND=-678,9;CIPOS95=-2,106;CIEND95=-111,2;MATEID=497989_1;EVENT=497989;SECONDARY;SU=6;PE=6;SR=0;ALG=PROD;AF=0.01004;NSAMP=219;MSQ=17.54;RECLASSIFIED;AC=258;AN=25702;NFAM=218
chr2	154939377	282501_2	N	]chr2:154938769]N	71901.8	PASS	SVTYPE=BND;POS=154938769;STRANDS=+-:1925;IMPRECISE;CIPOS=-50,49;CIEND=-81,111;CIPOS95=-2,2;CIEND95=-62,62;MATEID=282501_1;EVENT=282501;SECONDARY;SU=1925;PE=1276;SR=649;ALG=SUM;AF=0.008277;NSAMP=238;MSQ=252.71;RETAINED;RECLASSIFIED;AC=242;AN=29238;NFAM=228
chr2	154943893	497990	N	<DUP>	251.99	PASS	SVTYPE=DUP;POS=154943893;SVLEN=114773;END=155058666;STRANDS=-+:22;CIPOS=-3,1;CIEND=-3,2;CIPOS95=0,0;CIEND95=0,0;SU=22;PE=13;SR=9;ALG=PROD;AF=6.839e-05;NSAMP=1;MSQ=244.55;AC=2;AN=29246;NFAM=1
chr2	154947908	282503	N	<DEL>	217.25	PASS	SVTYPE=DEL;POS=154947908;SVLEN=-265;END=154948173;STRANDS=+-:10;CIPOS=-10,5;CIEND=-4,3;CIPOS95=0,0;CIEND95=0,0;SU=10;PE=1;SR=9;ALG=PROD;AF=3.419e-05;NSAMP=1;MSQ=215.79;AC=1;AN=29246;NFAM=1
chr2	154949125	282504	N	<DEL>	1435.7	PASS	SVTYPE=DEL;POS=154949125;SVLEN=-3113;END=154952238;STRANDS=+-:57;CIPOS=-30,29;CIEND=-25,21;CIPOS95=0,0;CIEND95=0,0;SU=57;PE=44;SR=13;ALG=PROD;AF=3.419e-05;NSAMP=1;MSQ=779.25;AC=1;AN=29246;NFAM=1
chr2	154962471	282505	N	<DEL>	1340.17	PASS	SVTYPE=DEL;POS=154962471;SVLEN=-11203;END=154973674;STRANDS=+-:33;IMPRECISE;CIPOS=-10,300;CIEND=-435,9;CIPOS95=-10,45;CIEND95=-47,9;SU=33;PE=33;SR=0;ALG=PROD;AF=0.0001368;NSAMP=4;MSQ=163.91;AC=4;AN=29244;NFAM=3
chr2	154962472	576953_1	N	N]chr2:154968628]	3440.04	PASS	SVTYPE=BND;POS=154962472;STRANDS=++:187;CIPOS=-2,1;CIEND=-4,4;CIPOS95=0,0;CIEND95=0,0;MATEID=576953_2;EVENT=576953;SU=187;PE=80;SR=107;ALG=PROD;AF=0.000171;NSAMP=5;MSQ=287.03;AC=5;AN=29246;NFAM=4
chr2	154963162	282506	N	<DEL>	1022.77	PASS	SVTYPE=DEL;POS=154963162;SVLEN=-12970;END=154976132;STRANDS=+-:45;CIPOS=-24,23;CIEND=-30,29;CIPOS95=0,0;CIEND95=0,0;SU=45;PE=28;SR=17;ALG=PROD;AF=3.42e-05;NSAMP=1;MSQ=362.63;AC=1;AN=29244;NFAM=1
chr2	154968442	576954_1	N	[chr2:154973675[N	2309.55	PASS	SVTYPE=BND;POS=154968442;STRANDS=--:146;CIPOS=-4,2;CIEND=-4,2;CIPOS95=0,0;CIEND95=0,0;MATEID=576954_2;EVENT=576954;SU=146;PE=71;SR=75;ALG=PROD;AF=0.000171;NSAMP=5;MSQ=168.27;AC=5;AN=29246;NFAM=4
chr2	154968628	576953_2	N	N]chr2:154962472]	3440.04	PASS	SVTYPE=BND;POS=154968628;STRANDS=++:187;CIPOS=-4,4;CIEND=-2,1;CIPOS95=0,0;CIEND95=0,0;MATEID=576953_1;EVENT=576953;SECONDARY;SU=187;PE=80;SR=107;ALG=PROD;AF=0.000171;NSAMP=5;MSQ=287.03;AC=5;AN=29246;NFAM=4
chr2	154973675	576954_2	N	[chr2:154968442[N	2309.55	PASS	SVTYPE=BND;POS=154973675;STRANDS=--:146;CIPOS=-4,2;CIEND=-4,2;CIPOS95=0,0;CIEND95=0,0;MATEID=576954_1;EVENT=576954;SECONDARY;SU=146;PE=71;SR=75;ALG=PROD;AF=0.000171;NSAMP=5;MSQ=168.27;AC=5;AN=29246;NFAM=4
chr2	154988266	279321_2	N	]chr2:118447943]N	148931	LOW	SVTYPE=BND;POS=118447943;STRANDS=+-:15;CIPOS=-26,25;CIEND=-26,25;CIPOS95=0,0;CIEND95=0,0;MATEID=279321_1;EVENT=279321;SECONDARY;SU=15;PE=0;SR=15;ALG=PROD;AF=0.06568;NSAMP=1921;MSQ=50.11;RECLASSIFIED;AC=1921;AN=29246;NFAM=1886
chr2	154988274	43626_1	N	]chr12:57113957]N	34.33	LOW	SVTYPE=BND;POS=154988274;STRANDS=-+:4;IMPRECISE;CIPOS=-10,8;CIEND=-8,9;CIPOS95=-1,0;CIEND95=0,2;MATEID=43626_2;EVENT=43626;SU=4;PE=0;SR=4;ALG=PROD;AF=6.839e-05;NSAMP=2;MSQ=15.4;AC=2;AN=29246;NFAM=2
chr2	154988301	44624_1	N	N]chr13:92844557]	41.76	LOW	SVTYPE=BND;POS=154988301;STRANDS=++:6;IMPRECISE;CIPOS=-7,6;CIEND=-6,5;CIPOS95=-1,1;CIEND95=0,0;MATEID=44624_2;EVENT=44624;SU=6;PE=0;SR=6;ALG=PROD;AF=3.419e-05;NSAMP=1;MSQ=41.76;AC=1;AN=29246;NFAM=1
chr2	154988303	497991_1	N	]chr2:155671569]N	1901.56	LOW	SVTYPE=BND;POS=154988303;STRANDS=-+:18;IMPRECISE;CIPOS=-458,26;CIEND=-30,495;CIPOS95=-89,26;CIEND95=-30,121;MATEID=497991_2;EVENT=497991;SU=18;PE=18;SR=0;ALG=PROD;AF=0.001744;NSAMP=51;MSQ=17.01;RECLASSIFIED;AC=51;AN=29246;NFAM=51
chr2	154988305	497337_2	N	N[chr2:118447932[	1944.99	LOW	SVTYPE=BND;POS=118447932;STRANDS=-+:35;CIPOS=-9,8;CIEND=-9,8;CIPOS95=0,0;CIEND95=0,0;MATEID=497337_1;EVENT=497337;SECONDARY;SU=35;PE=0;SR=35;ALG=PROD;AF=0.002838;NSAMP=83;MSQ=11.17;RECLASSIFIED;AC=83;AN=29246;NFAM=83
chr2	154989520	497992_1	N	]chr2:155467550]N	47.75	LOW	SVTYPE=BND;POS=154989520;STRANDS=-+:4;IMPRECISE;CIPOS=-487,9;CIEND=-10,646;CIPOS95=-118,2;CIEND95=-2,140;MATEID=497992_2;EVENT=497992;SU=4;PE=4;SR=0;ALG=PROD;AF=3.419e-05;NSAMP=1;MSQ=27.84;RECLASSIFIED;AC=1;AN=29246;NFAM=1
chr2	154994154	282508	N	<DEL>	206.94	PASS	SVTYPE=DEL;POS=154994154;SVLEN=-1076;END=154995230;STRANDS=+-:9;CIPOS=-6,6;CIEND=-7,6;CIPOS95=0,0;CIEND95=0,0;SU=9;PE=4;SR=5;ALG=PROD;AF=3.419e-05;NSAMP=1;MSQ=206.71;AC=1;AN=29246;NFAM=1
chr2	155006029	576956	N	<INV>	1841.16	LOW	SVTYPE=INV;POS=155006029;SVLEN=817;END=155006846;STRANDS=++:3,--:4;IMPRECISE;CIPOS=-586,29;CIEND=-469,29;CIPOS95=-131,29;CIEND95=-128,29;SU=7;PE=4;SR=3;ALG=PROD;AF=0.001881;NSAMP=53;MSQ=32.26;RETAINED;AC=55;AN=29244;NFAM=53
chr2	155008961	282509	N	<DEL>	158.91	PASS	SVTYPE=DEL;POS=155008961;SVLEN=-102;END=155009063;STRANDS=+-:5;CIPOS=-10,9;CIEND=-10,9;CIPOS95=0,0;CIEND95=0,0;SU=5;PE=0;SR=5;ALG=PROD;AF=3.419e-05;NSAMP=1;MSQ=158.87;AC=1;AN=29246;NFAM=1
chr2	155009992	282510	N	<DEL>	812.44	PASS	SVTYPE=DEL;POS=155009992;SVLEN=-2698;END=155012690;STRANDS=+-:33;CIPOS=-10,9;CIEND=-2,0;CIPOS95=0,0;CIEND95=0,0;SU=33;PE=19;SR=14;ALG=PROD;AF=3.419e-05;NSAMP=1;MSQ=812.44;AC=1;AN=29246;NFAM=1
chr2	155015166	282511	N	<DEL>	765.09	PASS	SVTYPE=DEL;POS=155015166;SVLEN=-96252;END=155111418;STRANDS=+-:30;CIPOS=-2,1;CIEND=0,0;CIPOS95=0,0;CIEND95=0,0;SU=30;PE=15;SR=15;ALG=PROD;AF=3.419e-05;NSAMP=1;MSQ=764.35;AC=1;AN=29246;NFAM=1
chr2	155034681	282512	N	<DEL:ME:SINE|Alu|AluYb8>	6.97793e+06	PASS	SVTYPE=MEI;POS=155034681;SVLEN=-301;END=155034982;STRANDS=+-:174171;CIPOS=0,0;CIEND=0,0;CIPOS95=0,0;CIEND95=0,0;SU=174171;PE=17912;SR=156259;ALG=PROD;AF=0.2528;NSAMP=6406;MSQ=593;MEDGQR=3.02;Q10GQR=2.31;AC=7391;AN=29242;NFAM=5981
chr2	155048110	282513_1	N	N[chr2:155048427[	825.32	LOW	SVTYPE=BND;POS=155048110;STRANDS=+-:15;CIPOS=-10,9;CIEND=-10,9;CIPOS95=0,0;CIEND95=0,0;MATEID=282513_2;EVENT=282513;SU=15;PE=0;SR=15;ALG=PROD;AF=0.0002736;NSAMP=8;MSQ=21.46;RECLASSIFIED;AC=8;AN=29238;NFAM=8
chr2	155048427	282513_2	N	]chr2:155048110]N	825.32	LOW	SVTYPE=BND;POS=155048110;STRANDS=+-:15;CIPOS=-10,9;CIEND=-10,9;CIPOS95=0,0;CIEND95=0,0;MATEID=282513_1;EVENT=282513;SECONDARY;SU=15;PE=0;SR=15;ALG=PROD;AF=0.0002736;NSAMP=8;MSQ=21.46;RECLASSIFIED;AC=8;AN=29238;NFAM=8
chr2	155063885	56292_1	N	]chr9:18588909]N	103964	LOW	SVTYPE=BND;POS=155063885;STRANDS=-+:7036;CIPOS=0,0;CIEND=0,0;CIPOS95=0,0;CIEND95=0,0;MATEID=56292_2;EVENT=56292;SU=7036;PE=0;SR=7036;ALG=PROD;AF=0.04708;NSAMP=1377;MSQ=47.29;AC=1377;AN=29246;NFAM=1345
chr2	155063915	48144_1	N	[chr19:46807791[N	7189.43	LOW	SVTYPE=BND;POS=155063915;STRANDS=--:37;CIPOS=-9,8;CIEND=-9,8;CIPOS95=0,0;CIEND95=0,0;MATEID=48144_2;EVENT=48144;SU=37;PE=0;SR=37;ALG=PROD;AF=0.00595;NSAMP=174;MSQ=20.94;AC=174;AN=29246;NFAM=172
chr2	155063915	55811_1	N	[chr8:87092546[N	6971.78	LOW	SVTYPE=BND;POS=155063915;STRANDS=--:201;CIPOS=-4,4;CIEND=-4,4;CIPOS95=0,0;CIEND95=0,0;MATEID=55811_2;EVENT=55811;SU=201;PE=0;SR=201;ALG=PROD;AF=0.005334;NSAMP=155;MSQ=24.53;AC=156;AN=29246;NFAM=155
chr2	155063926	47630_1	N	]chr18:75560644]N	16426.1	LOW	SVTYPE=BND;POS=155063926;STRANDS=-+:8;IMPRECISE;CIPOS=-309,29;CIEND=-30,570;CIPOS95=-74,29;CIEND95=-30,144;MATEID=47630_2;EVENT=47630;SU=8;PE=8;SR=0;ALG=PROD;AF=0.02151;NSAMP=629;MSQ=14.62;AC=629;AN=29246;NFAM=617
chr2	155077475	497993	N	<DUP>	309.36	PASS	SVTYPE=DUP;POS=155077475;SVLEN=24490;END=155101965;STRANDS=-+:25;CIPOS=-3,1;CIEND=-3,2;CIPOS95=0,0;CIEND95=0,0;SU=25;PE=14;SR=11;ALG=PROD;AF=6.839e-05;NSAMP=1;MSQ=308.38;AC=2;AN=29246;NFAM=1
chr2	155077924	54385_1	N	]chr7:19719437]N	30.46	LOW	SVTYPE=BND;POS=155077924;STRANDS=-+:4;CIPOS=-9,8;CIEND=-9,8;CIPOS95=0,0;CIEND95=0,0;MATEID=54385_2;EVENT=54385;SU=4;PE=0;SR=4;ALG=PROD;AF=3.419e-05;NSAMP=1;MSQ=29.68;AC=1;AN=29246;NFAM=1
chr2	155093088	7635_2	N	N[chr1:175431912[	239142	LOW	SVTYPE=BND;POS=155093088;STRANDS=+-:132,-+:5934;CIPOS=0,0;CIEND=0,0;CIPOS95=0,0;CIEND95=0,0;MATEID=7635_1;EVENT=7635;SECONDARY;SU=6066;PE=0;SR=6066;ALG=PROD;AF=0.1014;NSAMP=2966;MSQ=53.1;AC=2966;AN=29246;NFAM=2891
chr2	155094280	576958	N	<INV>	261.28	LOW	SVTYPE=INV;POS=155094280;SVLEN=1468;END=155095748;STRANDS=++:9,--:5;IMPRECISE;CIPOS=-30,45;CIEND=-50,59;CIPOS95=-16,16;CIEND95=-25,25;SU=14;PE=14;SR=0;ALG=PROD;AF=0.0003761;NSAMP=11;MSQ=21.82;AC=11;AN=29246;NFAM=11
chr2	155103346	282517	N	<DEL>	512.63	PASS	SVTYPE=DEL;POS=155103346;SVLEN=-759;END=155104105;STRANDS=+-:19;CIPOS=-4,4;CIEND=-10,8;CIPOS95=0,0;CIEND95=0,0;SU=19;PE=12;SR=7;ALG=PROD;AF=3.419e-05;NSAMP=1;MSQ=512.61;AC=1;AN=29246;NFAM=1
chr2	155112916	282518	N	<DEL>	2962.48	PASS	SVTYPE=DEL;POS=155112916;SVLEN=-4765;END=155117681;STRANDS=+-:35;CIPOS=-10,25;CIEND=-30,9;CIPOS95=0,0;CIEND95=0,0;SU=35;PE=29;SR=6;ALG=PROD;AF=0.0001026;NSAMP=3;MSQ=364.4;AC=3;AN=29246;NFAM=3
chr2	155121617	497995_1	N	]chr2:155121862]N	14126.3	LOW	SVTYPE=BND;POS=155121617;STRANDS=-+:1481;CIPOS=0,0;CIEND=-1,0;CIPOS95=0,0;CIEND95=0,0;MATEID=497995_2;EVENT=497995;SU=1481;PE=48;SR=1433;ALG=PROD;AF=0.007045;NSAMP=206;MSQ=61.19;RECLASSIFIED;AC=206;AN=29242;NFAM=205
chr2	155121862	497995_2	N	N[chr2:155121617[	14126.3	LOW	SVTYPE=BND;POS=155121617;STRANDS=-+:1481;CIPOS=-1,0;CIEND=0,0;CIPOS95=0,0;CIEND95=0,0;MATEID=497995_1;EVENT=497995;SECONDARY;SU=1481;PE=48;SR=1433;ALG=PROD;AF=0.007045;NSAMP=206;MSQ=61.19;RECLASSIFIED;AC=206;AN=29242;NFAM=205
chr2	155137403	55376_1	N	N]chr8:16460757]	64.59	LOW	SVTYPE=BND;POS=155137403;STRANDS=++:4;CIPOS=-9,8;CIEND=-9,8;CIPOS95=0,0;CIEND95=0,0;MATEID=55376_2;EVENT=55376;SU=4;PE=0;SR=4;ALG=PROD;AF=0.0001368;NSAMP=4;MSQ=13.54;AC=4;AN=29246;NFAM=4
chr2	155141247	497996	N	<DUP>	250.84	PASS	SVTYPE=DUP;POS=155141247;SVLEN=9188;END=155150435;STRANDS=-+:28;CIPOS=-25,22;CIEND=-24,23;CIPOS95=0,0;CIEND95=0,0;SU=28;PE=14;SR=14;ALG=PROD;AF=6.839e-05;NSAMP=2;MSQ=122.82;AC=2;AN=29246;NFAM=1
chr2	155148159	57569_1	N	]chrX:66402671]N	405551	LOW	SVTYPE=BND;POS=155148159;STRANDS=-+:4;CIPOS=-29,28;CIEND=-29,28;CIPOS95=0,0;CIEND95=0,0;MATEID=57569_2;EVENT=57569;SU=4;PE=0;SR=4;ALG=PROD;AF=0.203;NSAMP=5788;MSQ=38.55;AC=5938;AN=29246;NFAM=5325
chr2	155148279	58007_1	N	N]chrX:138983433]	40232.8	LOW	SVTYPE=BND;POS=155148279;STRANDS=++:153;CIPOS=-4,5;CIEND=-5,5;CIPOS95=0,0;CIEND95=0,0;MATEID=58007_2;EVENT=58007;SU=153;PE=0;SR=153;ALG=PROD;AF=0.03245;NSAMP=940;MSQ=23.44;AC=949;AN=29246;NFAM=932
chr2	155150790	282519_1	N	N[chr2:155151307[	385.02	LOW	SVTYPE=BND;POS=155150790;STRANDS=+-:7;IMPRECISE;CIPOS=-10,9;CIEND=-10,9;CIPOS95=-3,3;CIEND95=-3,1;MATEID=282519_2;EVENT=282519;SU=7;PE=6;SR=1;ALG=PROD;AF=3.419e-05;NSAMP=1;MSQ=377.6;RECLASSIFIED;AC=1;AN=29246;NFAM=1
chr2	155151307	282519_2	N	]chr2:155150790]N	385.02	LOW	SVTYPE=BND;POS=155150790;STRANDS=+-:7;IMPRECISE;CIPOS=-10,9;CIEND=-10,9;CIPOS95=-3,1;CIEND95=-3,3;MATEID=282519_1;EVENT=282519;SECONDARY;SU=7;PE=6;SR=1;ALG=PROD;AF=3.419e-05;NSAMP=1;MSQ=377.6;RECLASSIFIED;AC=1;AN=29246;NFAM=1
chr2	155164788	282520_1	N	N[chr2:155164859[	303.19	LOW	SVTYPE=BND;POS=155164788;STRANDS=+-:32;CIPOS=-2,17;CIEND=-11,8;CIPOS95=0,0;CIEND95=0,0;MATEID=282520_2;EVENT=282520;SU=32;PE=0;SR=32;ALG=PROD;AF=0.0001026;NSAMP=3;MSQ=25.13;RECLASSIFIED;AC=3;AN=29238;NFAM=3
chr2	155164859	282520_2	N	]chr2:155164788]N	303.19	LOW	SVTYPE=BND;POS=155164788;STRANDS=+-:32;CIPOS=-11,8;CIEND=-2,17;CIPOS95=0,0;CIEND95=0,0;MATEID=282520_1;EVENT=282520;SECONDARY;SU=32;PE=0;SR=32;ALG=PROD;AF=0.0001026;NSAMP=3;MSQ=25.13;RECLASSIFIED;AC=3;AN=29238;NFAM=3
chr2	155166568	576959_1	N	N]chr2:155187163]	638.35	PASS	SVTYPE=BND;POS=155166568;STRANDS=++:32;CIPOS=-3,2;CIEND=-10,9;CIPOS95=0,0;CIEND95=0,0;MATEID=576959_2;EVENT=576959;SU=32;PE=22;SR=10;ALG=PROD;AF=3.419e-05;NSAMP=1;MSQ=638.35;AC=1;AN=29246;NFAM=1
chr2	155170129	576960_1	N	[chr2:155187183[N	839.3	PASS	SVTYPE=BND;POS=155170129;STRANDS=--:39;CIPOS=-2,0;CIEND=-2,0;CIPOS95=0,0;CIEND95=0,0;MATEID=576960_2;EVENT=576960;SU=39;PE=26;SR=13;ALG=PROD;AF=3.419e-05;NSAMP=1;MSQ=839.3;AC=1;AN=29246;NFAM=1
chr2	155174428	282521_1	N	N[chr2:175951584[	47093.9	LOW	SVTYPE=BND;POS=155174428;STRANDS=+-:37;CIPOS=-14,19;CIEND=-10,9;CIPOS95=0,0;CIEND95=0,0;MATEID=282521_2;EVENT=282521;SU=37;PE=30;SR=7;ALG=PROD;AF=0.04243;NSAMP=1241;MSQ=26.16;RECLASSIFIED;AC=1241;AN=29246;NFAM=1221
chr2	155187163	576959_2	N	N]chr2:155166568]	638.35	PASS	SVTYPE=BND;POS=155187163;STRANDS=++:32;CIPOS=-10,9;CIEND=-3,2;CIPOS95=0,0;CIEND95=0,0;MATEID=576959_1;EVENT=576959;SECONDARY;SU=32;PE=22;SR=10;ALG=PROD;AF=3.419e-05;NSAMP=1;MSQ=638.35;AC=1;AN=29246;NFAM=1
chr2	155187183	576960_2	N	[chr2:155170129[N	839.3	PASS	SVTYPE=BND;POS=155187183;STRANDS=--:39;CIPOS=-2,0;CIEND=-2,0;CIPOS95=0,0;CIEND95=0,0;MATEID=576960_1;EVENT=576960;SECONDARY;SU=39;PE=26;SR=13;ALG=PROD;AF=3.419e-05;NSAMP=1;MSQ=839.3;AC=1;AN=29246;NFAM=1
chr2	155191228	46065_1	N	]chr16:14008957]N	103926	LOW	SVTYPE=BND;POS=155191228;STRANDS=-+:4;CIPOS=-29,28;CIEND=-29,28;CIPOS95=0,0;CIEND95=0,0;MATEID=46065_2;EVENT=46065;SU=4;PE=0;SR=4;ALG=PROD;AF=0.0582;NSAMP=1701;MSQ=32.33;AC=1702;AN=29246;NFAM=1636
chr2	155199404	282523	N	<DEL>	382.86	PASS	SVTYPE=DEL;POS=155199404;SVLEN=-14439;END=155213843;STRANDS=+-:19;CIPOS=-4,3;CIEND=-4,2;CIPOS95=0,0;CIEND95=0,0;SU=19;PE=11;SR=8;ALG=PROD;AF=3.419e-05;NSAMP=1;MSQ=380.61;AC=1;AN=29246;NFAM=1
chr2	155205198	282524	N	<DEL>	3102.35	PASS	SVTYPE=DEL;POS=155205198;SVLEN=-1141;END=155206339;STRANDS=+-:119;CIPOS=-6,9;CIEND=-10,3;CIPOS95=0,0;CIEND95=0,0;SU=119;PE=83;SR=36;ALG=PROD;AF=0.0001026;NSAMP=3;MSQ=460.62;AC=3;AN=29246;NFAM=3
chr2	155219601	576961	N	<INV>	800.21	LOW	SVTYPE=INV;POS=155219601;SVLEN=238;END=155219839;STRANDS=++:2,--:2;IMPRECISE;CIPOS=-46,0;CIEND=0,83;CIPOS95=-36,0;CIEND95=0,69;SU=4;PE=4;SR=0;ALG=PROD;AF=0.0007866;NSAMP=18;MSQ=34.88;AC=23;AN=29238;NFAM=18
chr2	155252594	56643_1	N	[chr9:86999016[N	26326.3	LOW	SVTYPE=BND;POS=155252594;STRANDS=--:75;IMPRECISE;CIPOS=-483,6;CIEND=-398,9;CIPOS95=-80,6;CIEND95=-35,9;MATEID=56643_2;EVENT=56643;SU=75;PE=75;SR=0;ALG=PROD;AF=0.02756;NSAMP=806;MSQ=21.64;AC=806;AN=29246;NFAM=799
chr2	155269175	282525_1	N	N[chr2:155269226[	590.63	PASS	SVTYPE=BND;POS=155269175;STRANDS=+-:17;CIPOS=-10,9;CIEND=-10,9;CIPOS95=0,0;CIEND95=0,0;MATEID=282525_2;EVENT=282525;SU=17;PE=0;SR=17;ALG=PROD;AF=3.419e-05;NSAMP=1;MSQ=590.51;RECLASSIFIED;AC=1;AN=29246;NFAM=1
chr2	155269226	282525_2	N	]chr2:155269175]N	590.63	PASS	SVTYPE=BND;POS=155269175;STRANDS=+-:17;CIPOS=-10,9;CIEND=-10,9;CIPOS95=0,0;CIEND95=0,0;MATEID=282525_1;EVENT=282525;SECONDARY;SU=17;PE=0;SR=17;ALG=PROD;AF=3.419e-05;NSAMP=1;MSQ=590.51;RECLASSIFIED;AC=1;AN=29246;NFAM=1
chr2	155272067	282526_1	N	N[chr2:155272139[	320.36	PASS	SVTYPE=BND;POS=155272067;STRANDS=+-:14;CIPOS=-10,9;CIEND=-5,9;CIPOS95=0,0;CIEND95=0,0;MATEID=282526_2;EVENT=282526;SU=14;PE=0;SR=14;ALG=PROD;AF=3.419e-05;NSAMP=1;MSQ=308.72;RECLASSIFIED;AC=1;AN=29246;NFAM=1
chr2	155272139	282526_2	N	]chr2:155272067]N	320.36	PASS	SVTYPE=BND;POS=155272067;STRANDS=+-:14;CIPOS=-5,9;CIEND=-10,9;CIPOS95=0,0;CIEND95=0,0;MATEID=282526_1;EVENT=282526;SECONDARY;SU=14;PE=0;SR=14;ALG=PROD;AF=3.419e-05;NSAMP=1;MSQ=308.72;RECLASSIFIED;AC=1;AN=29246;NFAM=1
chr2	155282135	282527_1	N	N[chr2:155282185[	129.14	LOW	SVTYPE=BND;POS=155282135;STRANDS=+-:4;CIPOS=-9,8;CIEND=-9,8;CIPOS95=0,0;CIEND95=0,0;MATEID=282527_2;EVENT=282527;SU=4;PE=0;SR=4;ALG=PROD;AF=3.419e-05;NSAMP=1;MSQ=128.87;RECLASSIFIED;AC=1;AN=29246;NFAM=1
chr2	155282185	282527_2	N	]chr2:155282135]N	129.14	LOW	SVTYPE=BND;POS=155282135;STRANDS=+-:4;CIPOS=-9,8;CIEND=-9,8;CIPOS95=0,0;CIEND95=0,0;MATEID=282527_1;EVENT=282527;SECONDARY;SU=4;PE=0;SR=4;ALG=PROD;AF=3.419e-05;NSAMP=1;MSQ=128.87;RECLASSIFIED;AC=1;AN=29246;NFAM=1
chr2	155305613	52340_1	N	N]chr5:79187319]	20.89	LOW	SVTYPE=BND;POS=155305613;STRANDS=++:4;IMPRECISE;CIPOS=-10,413;CIEND=-10,591;CIPOS95=-2,119;CIEND95=-1,195;MATEID=52340_2;EVENT=52340;SU=4;PE=4;SR=0;ALG=PROD;AF=3.419e-05;NSAMP=1;MSQ=20.89;AC=1;AN=29246;NFAM=1
chr2	155305614	57783_1	N	N]chrX:101292272]	3673.57	LOW	SVTYPE=BND;POS=155305614;STRANDS=++:30;CIPOS=-10,9;CIEND=-9,9;CIPOS95=0,0;CIEND95=0,0;MATEID=57783_2;EVENT=57783;SU=30;PE=15;SR=15;ALG=PROD;AF=0.002052;NSAMP=60;MSQ=56.51;AC=60;AN=29246;NFAM=60
chr2	155310799	282528	N	<DEL>	2679.17	PASS	SVTYPE=DEL;POS=155310799;SVLEN=-11443;END=155322242;STRANDS=+-:113;CIPOS=-23,22;CIEND=-30,28;CIPOS95=0,0;CIEND95=0,0;SU=113;PE=61;SR=52;ALG=PROD;AF=3.419e-05;NSAMP=1;MSQ=455.56;AC=1;AN=29246;NFAM=1
chr2	155313982	282529	N	<DEL>	458.65	PASS	SVTYPE=DEL;POS=155313982;SVLEN=-1875;END=155315857;STRANDS=+-:21;CIPOS=-10,6;CIEND=-7,9;CIPOS95=0,0;CIEND95=0,0;SU=21;PE=11;SR=10;ALG=PROD;AF=3.419e-05;NSAMP=1;MSQ=458.51;AC=1;AN=29246;NFAM=1
chr2	155319888	282530	N	<DEL>	284.62	PASS	SVTYPE=DEL;POS=155319888;SVLEN=-6151;END=155326039;STRANDS=+-:15;CIPOS=-5,5;CIEND=-10,9;CIPOS95=0,0;CIEND95=0,0;SU=15;PE=9;SR=6;ALG=PROD;AF=3.419e-05;NSAMP=1;MSQ=284.61;AC=1;AN=29246;NFAM=1
chr2	155331560	44347_1	N	[chr13:42978004[N	31.76	LOW	SVTYPE=BND;POS=155331560;STRANDS=--:9;IMPRECISE;CIPOS=-646,29;CIEND=-395,29;CIPOS95=-153,29;CIEND95=-79,29;MATEID=44347_2;EVENT=44347;SU=9;PE=9;SR=0;ALG=PROD;AF=6.839e-05;NSAMP=2;MSQ=13.58;AC=2;AN=29246;NFAM=2
chr2	155331599	50145_1	N	]chr3:115684310]N	24.69	LOW	SVTYPE=BND;POS=155331599;STRANDS=-+:5;IMPRECISE;CIPOS=-593,9;CIEND=-10,383;CIPOS95=-182,1;CIEND95=-2,123;MATEID=50145_2;EVENT=50145;SU=5;PE=5;SR=0;ALG=PROD;AF=3.419e-05;NSAMP=1;MSQ=23.75;AC=1;AN=29246;NFAM=1
chr2	155331600	48296_1	N	[chr20:5703770[N	131.18	LOW	SVTYPE=BND;POS=155331600;STRANDS=--:5;IMPRECISE;CIPOS=-499,7;CIEND=-406,9;CIPOS95=-176,1;CIEND95=-110,2;MATEID=48296_2;EVENT=48296;SU=5;PE=5;SR=0;ALG=PROD;AF=3.419e-05;NSAMP=1;MSQ=128.81;AC=1;AN=29246;NFAM=1
chr2	155331600	48947_1	N	[chr21:24318974[N	3790.52	LOW	SVTYPE=BND;POS=155331600;STRANDS=--:96;IMPRECISE;CIPOS=-444,9;CIEND=-164,10;CIPOS95=-49,9;CIEND95=-12,10;MATEID=48947_2;EVENT=48947;SU=96;PE=96;SR=0;ALG=PROD;AF=0.003317;NSAMP=97;MSQ=36.44;AC=97;AN=29246;NFAM=97
chr2	155331600	52073_1	N	]chr5:33274624]N	2258	LOW	SVTYPE=BND;POS=155331600;STRANDS=-+:18;IMPRECISE;CIPOS=-544,13;CIEND=-30,379;CIPOS95=-131,13;CIEND95=-30,47;MATEID=52073_2;EVENT=52073;SU=18;PE=18;SR=0;ALG=PROD;AF=0.001299;NSAMP=38;MSQ=55.56;AC=38;AN=29246;NFAM=37
chr2	155331600	52448_1	N	]chr5:98344829]N	1947.65	LOW	SVTYPE=BND;POS=155331600;STRANDS=-+:42;IMPRECISE;CIPOS=-471,10;CIEND=-30,349;CIPOS95=-85,10;CIEND95=-24,24;MATEID=52448_2;EVENT=52448;SU=42;PE=42;SR=0;ALG=PROD;AF=0.001949;NSAMP=57;MSQ=31.94;AC=57;AN=29246;NFAM=57
chr2	155331600	574668_2	N	[chr2:79893435[N	253.34	LOW	SVTYPE=BND;POS=155331600;STRANDS=--:8;IMPRECISE;CIPOS=-613,28;CIEND=-481,29;CIPOS95=-138,28;CIEND95=-107,29;MATEID=574668_1;EVENT=574668;SECONDARY;SU=8;PE=8;SR=0;ALG=PROD;AF=0.0003077;NSAMP=9;MSQ=22.45;AC=9;AN=29246;NFAM=9
chr2	155331601	43814_1	N	[chr12:83508453[N	39.05	LOW	SVTYPE=BND;POS=155331601;STRANDS=--:4;IMPRECISE;CIPOS=-629,9;CIEND=-528,9;CIPOS95=-208,0;CIEND95=-167,1;MATEID=43814_2;EVENT=43814;SU=4;PE=4;SR=0;ALG=PROD;AF=3.419e-05;NSAMP=1;MSQ=38.76;AC=1;AN=29246;NFAM=1
chr2	155331601	45305_1	N	]chr14:92819672]N	17.92	LOW	SVTYPE=BND;POS=155331601;STRANDS=-+:4;IMPRECISE;CIPOS=-670,6;CIEND=-10,515;CIPOS95=-164,0;CIEND95=-2,116;MATEID=45305_2;EVENT=45305;SU=4;PE=4;SR=0;ALG=PROD;AF=3.419e-05;NSAMP=1;MSQ=14.98;AC=1;AN=29246;NFAM=1
chr2	155331601	45467_1	N	]chr15:29615322]N	146.44	LOW	SVTYPE=BND;POS=155331601;STRANDS=-+:9;IMPRECISE;CIPOS=-580,29;CIEND=-30,469;CIPOS95=-137,29;CIEND95=-30,83;MATEID=45467_2;EVENT=45467;SU=9;PE=9;SR=0;ALG=PROD;AF=6.839e-05;NSAMP=2;MSQ=27.82;AC=2;AN=29246;NFAM=2
chr2	155331601	45828_1	N	[chr15:87381621[N	152.76	LOW	SVTYPE=BND;POS=155331601;STRANDS=--:4;IMPRECISE;CIPOS=-687,7;CIEND=-638,9;CIPOS95=-241,0;CIEND95=-209,1;MATEID=45828_2;EVENT=45828;SU=4;PE=4;SR=0;ALG=PROD;AF=0.0001026;NSAMP=3;MSQ=41.94;AC=3;AN=29246;NFAM=3
chr2	155331601	46409_1	N	]chr16:69606490]N	3889.98	LOW	SVTYPE=BND;POS=155331601;STRANDS=-+:79;IMPRECISE;CIPOS=-40,6;CIEND=-11,49;CIPOS95=0,0;CIEND95=-2,2;MATEID=46409_2;EVENT=46409;SU=79;PE=78;SR=1;ALG=PROD;AF=0.001812;NSAMP=53;MSQ=55.56;AC=53;AN=29246;NFAM=51
chr2	155331601	49556_1	N	]chr3:23930547]N	215.48	LOW	SVTYPE=BND;POS=155331601;STRANDS=-+:4;IMPRECISE;CIPOS=-691,7;CIEND=-10,408;CIPOS95=-237,0;CIEND95=-2,115;MATEID=49556_2;EVENT=49556;SU=4;PE=4;SR=0;ALG=PROD;AF=0.0003419;NSAMP=10;MSQ=14.5;AC=10;AN=29246;NFAM=10
chr2	155331601	50425_1	N	[chr3:165462426[N	21645.3	LOW	SVTYPE=BND;POS=155331601;STRANDS=--:1625;CIPOS=0,0;CIEND=0,4;CIPOS95=0,0;CIEND95=0,0;MATEID=50425_2;EVENT=50425;SU=1625;PE=1512;SR=113;ALG=PROD;AF=0.01234;NSAMP=361;MSQ=49.92;AC=361;AN=29246;NFAM=358
chr2	155331601	51463_1	N	]chr4:132406601]N	8.84	LOW	SVTYPE=BND;POS=155331601;STRANDS=-+:4;IMPRECISE;CIPOS=-657,6;CIEND=-10,546;CIPOS95=-232,0;CIEND95=-1,173;MATEID=51463_2;EVENT=51463;SU=4;PE=4;SR=0;ALG=PROD;AF=3.419e-05;NSAMP=1;MSQ=6.78;AC=1;AN=29246;NFAM=1
chr2	155331601	51707_1	N	]chr4:166913088]N	187.81	LOW	SVTYPE=BND;POS=155331601;STRANDS=-+:4;IMPRECISE;CIPOS=-10,9;CIEND=-10,9;CIPOS95=-3,0;CIEND95=-3,3;MATEID=51707_2;EVENT=51707;SU=4;PE=3;SR=1;ALG=PROD;AF=6.839e-05;NSAMP=2;MSQ=91.2;AC=2;AN=29246;NFAM=2
chr2	155331601	51735_1	N	[chr4:172176338[N	15431.4	LOW	SVTYPE=BND;POS=155331601;STRANDS=--:12;IMPRECISE;CIPOS=-586,31;CIEND=-424,29;CIPOS95=-127,31;CIEND95=-61,29;MATEID=51735_2;EVENT=51735;SU=12;PE=12;SR=0;ALG=PROD;AF=0.01576;NSAMP=459;MSQ=27.89;AC=461;AN=29246;NFAM=459
chr2	155331601	51832_1	N	[chr4:185065918[N	156918	LOW	SVTYPE=BND;POS=155331601;STRANDS=--:5977;CIPOS=0,0;CIEND=-10,1;CIPOS95=0,0;CIEND95=0,0;MATEID=51832_2;EVENT=51832;SU=5977;PE=5950;SR=27;ALG=PROD;AF=0.07228;NSAMP=2113;MSQ=52.03;AC=2114;AN=29246;NFAM=2091
chr2	155331601	53721_1	N	]chr6:95705433]N	71.97	LOW	SVTYPE=BND;POS=155331601;STRANDS=-+:5;IMPRECISE;CIPOS=-522,5;CIEND=-10,402;CIPOS95=-188,0;CIEND95=-2,99;MATEID=53721_2;EVENT=53721;SU=5;PE=5;SR=0;ALG=PROD;AF=3.419e-05;NSAMP=1;MSQ=68.69;AC=1;AN=29246;NFAM=1
chr2	155331601	55448_1	N	[chr8:26994795[N	128.49	LOW	SVTYPE=BND;POS=155331601;STRANDS=--:9;IMPRECISE;CIPOS=-495,29;CIEND=-431,29;CIPOS95=-152,29;CIEND95=-74,29;MATEID=55448_2;EVENT=55448;SU=9;PE=9;SR=0;ALG=PROD;AF=0.0001026;NSAMP=3;MSQ=38.02;AC=3;AN=29246;NFAM=3
chr2	155331601	56049_1	N	[chr8:124506335[N	556.44	LOW	SVTYPE=BND;POS=155331601;STRANDS=--:15;IMPRECISE;CIPOS=-449,26;CIEND=-218,29;CIPOS95=-96,26;CIEND95=-42,29;MATEID=56049_2;EVENT=56049;SU=15;PE=15;SR=0;ALG=PROD;AF=0.0008548;NSAMP=25;MSQ=17.86;AC=25;AN=29246;NFAM=25
chr2	155331601	57252_1	N	]chrX:16923815]N	4041.11	LOW	SVTYPE=BND;POS=155331601;STRANDS=-+:16;IMPRECISE;CIPOS=-27,27;CIEND=-30,29;CIPOS95=-3,3;CIEND95=-2,2;MATEID=57252_2;EVENT=57252;SU=16;PE=15;SR=1;ALG=PROD;AF=0.002052;NSAMP=56;MSQ=47.98;AC=60;AN=29246;NFAM=52
chr2	155331601	57460_1	N	[chrX:45216986[N	112.05	LOW	SVTYPE=BND;POS=155331601;STRANDS=--:4;IMPRECISE;CIPOS=-650,9;CIEND=-459,9;CIPOS95=-218,0;CIEND95=-124,2;MATEID=57460_2;EVENT=57460;SU=4;PE=4;SR=0;ALG=PROD;AF=0.0002735;NSAMP=8;MSQ=11.11;AC=8;AN=29246;NFAM=8
chr2	155331601	7636_2	N	[chr1:56817726[N	503.58	LOW	SVTYPE=BND;POS=155331601;STRANDS=--:24;IMPRECISE;CIPOS=-770,46;CIEND=-725,49;CIPOS95=-193,46;CIEND95=-190,49;MATEID=7636_1;EVENT=7636;SECONDARY;SU=24;PE=24;SR=0;ALG=SUM;AF=0.000171;NSAMP=5;MSQ=69.96;AC=5;AN=29246;NFAM=5
chr2	155331607	55351_1	N	[chr8:13083203[N	1019.62	LOW	SVTYPE=BND;POS=155331607;STRANDS=--:8;IMPRECISE;CIPOS=-723,29;CIEND=-450,29;CIPOS95=-157,29;CIEND95=-90,29;MATEID=55351_2;EVENT=55351;SU=8;PE=8;SR=0;ALG=PROD;AF=0.001231;NSAMP=36;MSQ=27.29;AC=36;AN=29246;NFAM=36
chr2	155331609	54542_1	N	]chr7:42522976]N	20635.7	LOW	SVTYPE=BND;POS=155331609;STRANDS=-+:38;IMPRECISE;CIPOS=-6,7;CIEND=-10,10;CIPOS95=-1,1;CIEND95=-1,1;MATEID=54542_2;EVENT=54542;SU=38;PE=33;SR=5;ALG=PROD;AF=0.01566;NSAMP=447;MSQ=40.43;AC=458;AN=29246;NFAM=434
chr2	155331611	46457_1	N	[chr16:76071485[N	1091.5	LOW	SVTYPE=BND;POS=155331611;STRANDS=--:24;IMPRECISE;CIPOS=-27,9;CIEND=-26,28;CIPOS95=-1,1;CIEND95=-1,1;MATEID=46457_2;EVENT=46457;SU=24;PE=22;SR=2;ALG=PROD;AF=0.001163;NSAMP=34;MSQ=31.31;AC=34;AN=29246;NFAM=34
chr2	155331614	47024_1	N	]chr17:53237284]N	1694.72	LOW	SVTYPE=BND;POS=155331614;STRANDS=-+:9;IMPRECISE;CIPOS=-29,21;CIEND=-30,29;CIPOS95=-5,5;CIEND95=-1,1;MATEID=47024_2;EVENT=47024;SU=9;PE=7;SR=2;ALG=PROD;AF=0.0009232;NSAMP=27;MSQ=53.64;AC=27;AN=29246;NFAM=27
chr2	155331614	49052_1	N	N]chr21:38692776]	62756.4	LOW	SVTYPE=BND;POS=155331614;STRANDS=++:4051;IMPRECISE;CIPOS=-7,21;CIEND=-4,103;CIPOS95=0,0;CIEND95=-1,1;MATEID=49052_2;EVENT=49052;SU=4051;PE=4051;SR=0;ALG=PROD;AF=0.04859;NSAMP=1421;MSQ=37.16;AC=1421;AN=29246;NFAM=1419
chr2	155331615	282531_1	N	N[chr2:155331787[	1.81228e+06	LOW	SVTYPE=BND;POS=155331615;STRANDS=+-:84;IMPRECISE;CIPOS=-9,8;CIEND=-14,3;CIPOS95=0,0;CIEND95=-5,3;MATEID=282531_2;EVENT=282531;SU=84;PE=36;SR=48;ALG=PROD;AF=0.4755;NSAMP=12016;MSQ=97.81;RECLASSIFIED;AC=13903;AN=29238;NFAM=11109
chr2	155331648	49656_1	N	N]chr3:42337177]	56.79	LOW	SVTYPE=BND;POS=155331648;STRANDS=++:4;IMPRECISE;CIPOS=-10,602;CIEND=-10,321;CIPOS95=0,214;CIEND95=-3,76;MATEID=49656_2;EVENT=49656;SU=4;PE=4;SR=0;ALG=PROD;AF=0.0001026;NSAMP=3;MSQ=18.81;AC=3;AN=29246;NFAM=3
chr2	155331649	53626_1	N	N]chr6:77680044]	663.48	LOW	SVTYPE=BND;POS=155331649;STRANDS=++:8;IMPRECISE;CIPOS=-29,661;CIEND=-30,543;CIPOS95=-29,192;CIEND95=-30,105;MATEID=53626_2;EVENT=53626;SU=8;PE=8;SR=0;ALG=PROD;AF=0.00106;NSAMP=31;MSQ=16.65;AC=31;AN=29246;NFAM=31
chr2	155331651	56289_1	N	N]chr9:17359749]	61499.8	LOW	SVTYPE=BND;POS=155331651;STRANDS=++:5066;IMPRECISE;CIPOS=-3,48;CIEND=-4,20;CIPOS95=-2,2;CIEND95=0,0;MATEID=56289_2;EVENT=56289;SU=5066;PE=5065;SR=1;ALG=PROD;AF=0.0437;NSAMP=1278;MSQ=40.19;AC=1278;AN=29246;NFAM=1274
chr2	155331652	52201_1	N	N]chr5:56132440]	2439.92	LOW	SVTYPE=BND;POS=155331652;STRANDS=++:51;IMPRECISE;CIPOS=-12,469;CIEND=-50,243;CIPOS95=-12,76;CIEND95=-10,10;MATEID=52201_2;EVENT=52201;SU=51;PE=51;SR=0;ALG=PROD;AF=0.003932;NSAMP=108;MSQ=21.08;AC=115;AN=29246;NFAM=108
chr2	155331783	49051_1	N	[chr21:38692579[N	43463.8	LOW	SVTYPE=BND;POS=155331783;STRANDS=--:8565;IMPRECISE;CIPOS=-20,5;CIEND=-76,8;CIPOS95=0,0;CIEND95=-1,1;MATEID=49051_2;EVENT=49051;SU=8565;PE=8565;SR=0;ALG=PROD;AF=0.03423;NSAMP=1001;MSQ=33.64;AC=1001;AN=29246;NFAM=997
chr2	155331787	282531_2	N	]chr2:155331615]N	1.81228e+06	LOW	SVTYPE=BND;POS=155331615;STRANDS=+-:84;IMPRECISE;CIPOS=-14,3;CIEND=-9,8;CIPOS95=-5,3;CIEND95=0,0;MATEID=282531_1;EVENT=282531;SECONDARY;SU=84;PE=36;SR=48;ALG=PROD;AF=0.4755;NSAMP=12016;MSQ=97.81;RECLASSIFIED;AC=13903;AN=29238;NFAM=11109
chr2	155334030	48139_1	N	]chr19:46572432]N	112.54	LOW	SVTYPE=BND;POS=155334030;STRANDS=-+:4;IMPRECISE;CIPOS=-676,29;CIEND=-30,548;CIPOS95=-219,29;CIEND95=-30,156;MATEID=48139_2;EVENT=48139;SU=4;PE=4;SR=0;ALG=PROD;AF=0.0002052;NSAMP=6;MSQ=16.41;AC=6;AN=29246;NFAM=6
chr2	155334130	45451_1	N	]chr15:26030175]N	164.37	LOW	SVTYPE=BND;POS=155334130;STRANDS=-+:12;IMPRECISE;CIPOS=-558,54;CIEND=-54,682;CIPOS95=-204,54;CIEND95=-54,198;MATEID=45451_2;EVENT=45451;SU=12;PE=12;SR=0;ALG=SUM;AF=0.0001368;NSAMP=4;MSQ=14.15;AC=4;AN=29246;NFAM=4
chr2	155334160	54130_1	N	N[chr6:154152336[	23.87	LOW	SVTYPE=BND;POS=155334160;STRANDS=+-:4;IMPRECISE;CIPOS=-10,607;CIEND=-530,9;CIPOS95=-1,124;CIEND95=-110,2;MATEID=54130_2;EVENT=54130;SU=4;PE=4;SR=0;ALG=PROD;AF=3.419e-05;NSAMP=1;MSQ=23.87;AC=1;AN=29246;NFAM=1
chr2	155334174	48138_1	N	N[chr19:46572596[	392.23	LOW	SVTYPE=BND;POS=155334174;STRANDS=+-:12;IMPRECISE;CIPOS=-30,669;CIEND=-414,29;CIPOS95=-30,143;CIEND95=-47,29;MATEID=48138_2;EVENT=48138;SU=12;PE=12;SR=0;ALG=PROD;AF=0.0003761;NSAMP=11;MSQ=23.07;AC=11;AN=29246;NFAM=11
chr2	155339192	282533	N	<DEL>	1636.39	PASS	SVTYPE=DEL;POS=155339192;SVLEN=-2272;END=155341464;STRANDS=+-:75;CIPOS=-30,29;CIEND=-30,29;CIPOS95=0,0;CIEND95=0,0;SU=75;PE=44;SR=31;ALG=PROD;AF=3.419e-05;NSAMP=1;MSQ=191.74;AC=1;AN=29246;NFAM=1
chr2	155383307	282535_1	N	N[chr2:155383427[	268.63	PASS	SVTYPE=BND;POS=155383307;STRANDS=+-:11;CIPOS=-3,2;CIEND=-9,9;CIPOS95=0,0;CIEND95=0,0;MATEID=282535_2;EVENT=282535;SU=11;PE=0;SR=11;ALG=PROD;AF=3.419e-05;NSAMP=1;MSQ=251.61;RECLASSIFIED;AC=1;AN=29246;NFAM=1
chr2	155383427	282535_2	N	]chr2:155383307]N	268.63	PASS	SVTYPE=BND;POS=155383307;STRANDS=+-:11;CIPOS=-9,9;CIEND=-3,2;CIPOS95=0,0;CIEND95=0,0;MATEID=282535_1;EVENT=282535;SECONDARY;SU=11;PE=0;SR=11;ALG=PROD;AF=3.419e-05;NSAMP=1;MSQ=251.61;RECLASSIFIED;AC=1;AN=29246;NFAM=1
chr2	155390290	282536_1	N	N[chr2:155390489[	4125.35	PASS	SVTYPE=BND;POS=155390290;STRANDS=+-:144;CIPOS=-3,2;CIEND=-2,2;CIPOS95=0,0;CIEND95=0,0;MATEID=282536_2;EVENT=282536;SU=144;PE=3;SR=141;ALG=PROD;AF=0.000171;NSAMP=5;MSQ=303.91;RECLASSIFIED;AC=5;AN=29246;NFAM=5
chr2	155390489	282536_2	N	]chr2:155390290]N	4125.35	PASS	SVTYPE=BND;POS=155390290;STRANDS=+-:144;CIPOS=-2,2;CIEND=-3,2;CIPOS95=0,0;CIEND95=0,0;MATEID=282536_1;EVENT=282536;SECONDARY;SU=144;PE=3;SR=141;ALG=PROD;AF=0.000171;NSAMP=5;MSQ=303.91;RECLASSIFIED;AC=5;AN=29246;NFAM=5
chr2	155411961	576963	N	<INV>	1223.54	LOW	SVTYPE=INV;POS=155411961;SVLEN=400;END=155412361;STRANDS=++:10,--:3;IMPRECISE;CIPOS=-66,202;CIEND=-28,3;CIPOS95=-66,90;CIEND95=-28,3;SU=13;PE=13;SR=0;ALG=PROD;AF=0.0009575;NSAMP=27;MSQ=15.94;AC=28;AN=29244;NFAM=27
chr2	155412113	45184_1	N	[chr14:75357676[N	3348.53	LOW	SVTYPE=BND;POS=155412113;STRANDS=--:118;IMPRECISE;CIPOS=-10,9;CIEND=-8,9;CIPOS95=0,0;CIEND95=-8,8;MATEID=45184_2;EVENT=45184;SU=118;PE=113;SR=5;ALG=PROD;AF=0.002599;NSAMP=76;MSQ=34.12;AC=76;AN=29246;NFAM=76
chr2	155412121	50411_1	N	]chr3:161703934]N	490.82	LOW	SVTYPE=BND;POS=155412121;STRANDS=-+:5;CIPOS=-10,9;CIEND=-10,9;CIPOS95=0,0;CIEND95=0,0;MATEID=50411_2;EVENT=50411;SU=5;PE=0;SR=5;ALG=PROD;AF=0.0005129;NSAMP=15;MSQ=21.48;AC=15;AN=29246;NFAM=15
chr2	155412174	576964_1	N	N]chr2:179493611]	16768.6	LOW	SVTYPE=BND;POS=155412174;STRANDS=++:8;CIPOS=-29,28;CIEND=-29,28;CIPOS95=0,0;CIEND95=0,0;MATEID=576964_2;EVENT=576964;SU=8;PE=0;SR=8;ALG=PROD;AF=0.01553;NSAMP=408;MSQ=25.19;AC=454;AN=29242;NFAM=403
chr2	155412344	41737_1	N	]chr10:19973351]N	14077.6	LOW	SVTYPE=BND;POS=155412344;STRANDS=-+:504;CIPOS=-1,1;CIEND=-1,1;CIPOS95=0,0;CIEND95=0,0;MATEID=41737_2;EVENT=41737;SU=504;PE=0;SR=504;ALG=PROD;AF=0.01292;NSAMP=378;MSQ=22.9;AC=378;AN=29246;NFAM=375
chr2	155467550	497992_2	N	N[chr2:154989520[	47.75	LOW	SVTYPE=BND;POS=154989520;STRANDS=-+:4;IMPRECISE;CIPOS=-10,646;CIEND=-487,9;CIPOS95=-2,140;CIEND95=-118,2;MATEID=497992_1;EVENT=497992;SECONDARY;SU=4;PE=4;SR=0;ALG=PROD;AF=3.419e-05;NSAMP=1;MSQ=27.84;RECLASSIFIED;AC=1;AN=29246;NFAM=1
chr2	155470132	7637_2	N	N]chr1:212979433]	203.32	LOW	SVTYPE=BND;POS=155470132;STRANDS=++:4;IMPRECISE;CIPOS=-10,577;CIEND=-10,614;CIPOS95=-1,200;CIEND95=-1,197;MATEID=7637_1;EVENT=7637;SECONDARY;SU=4;PE=4;SR=0;ALG=PROD;AF=6.839e-05;NSAMP=2;MSQ=101.66;AC=2;AN=29246;NFAM=1
chr2	155491842	282538_1	N	N[chr2:155491963[	5.27	LOW	SVTYPE=BND;POS=155491842;STRANDS=+-:4;CIPOS=-9,8;CIEND=-9,8;CIPOS95=0,0;CIEND95=0,0;MATEID=282538_2;EVENT=282538;SU=4;PE=0;SR=4;ALG=PROD;AF=3.419e-05;NSAMP=1;MSQ=4.64;RECLASSIFIED;AC=1;AN=29246;NFAM=1
chr2	155491963	282538_2	N	]chr2:155491842]N	5.27	LOW	SVTYPE=BND;POS=155491842;STRANDS=+-:4;CIPOS=-9,8;CIEND=-9,8;CIPOS95=0,0;CIEND95=0,0;MATEID=282538_1;EVENT=282538;SECONDARY;SU=4;PE=0;SR=4;ALG=PROD;AF=3.419e-05;NSAMP=1;MSQ=4.64;RECLASSIFIED;AC=1;AN=29246;NFAM=1
chr2	155495524	574333_2	N	N]chr2:65584082]	124089	LOW	SVTYPE=BND;POS=155495524;STRANDS=++:4;CIPOS=-9,8;CIEND=-9,8;CIPOS95=0,0;CIEND95=0,0;MATEID=574333_1;EVENT=574333;SECONDARY;SU=4;PE=0;SR=4;ALG=PROD;AF=0.06897;NSAMP=2015;MSQ=33.86;AC=2017;AN=29246;NFAM=1921
chr2	155537440	282540	N	<DEL>	435.38	PASS	SVTYPE=DEL;POS=155537440;SVLEN=-1134;END=155538574;STRANDS=+-:14;CIPOS=-5,5;CIEND=-6,2;CIPOS95=0,0;CIEND95=0,0;SU=14;PE=8;SR=6;ALG=PROD;AF=3.422e-05;NSAMP=1;MSQ=368.71;AC=1;AN=29224;NFAM=1
chr2	155564891	576967	N	<INV>	142894	LOW	SVTYPE=INV;POS=155564891;SVLEN=982;END=155565873;STRANDS=++:1,--:4;IMPRECISE;CIPOS=0,4;CIEND=-9,9;CIPOS95=0,3;CIEND95=-2,2;SU=5;PE=4;SR=1;ALG=PROD;AF=0.07269;NSAMP=1733;MSQ=34.32;RETAINED;AC=2126;AN=29246;NFAM=1657
chr2	155569356	576968	N	<INV>	147.95	LOW	SVTYPE=INV;POS=155569356;SVLEN=133;END=155569489;STRANDS=++:5,--:1;CIPOS=-10,8;CIEND=0,8;CIPOS95=0,0;CIEND95=0,0;SU=6;PE=2;SR=4;ALG=PROD;AF=0.0002736;NSAMP=8;MSQ=9.1;AC=8;AN=29238;NFAM=8
chr2	155591007	576969_1	N	[chr2:155591119[N	97.95	LOW	SVTYPE=BND;POS=155591007;STRANDS=--:5;CIPOS=-9,6;CIEND=-10,9;CIPOS95=0,0;CIEND95=0,0;MATEID=576969_2;EVENT=576969;SU=5;PE=1;SR=4;ALG=PROD;AF=0.0001368;NSAMP=4;MSQ=10.31;AC=4;AN=29244;NFAM=4
chr2	155591119	576969_2	N	[chr2:155591007[N	97.95	LOW	SVTYPE=BND;POS=155591119;STRANDS=--:5;CIPOS=-10,9;CIEND=-9,6;CIPOS95=0,0;CIEND95=0,0;MATEID=576969_1;EVENT=576969;SECONDARY;SU=5;PE=1;SR=4;ALG=PROD;AF=0.0001368;NSAMP=4;MSQ=10.31;AC=4;AN=29244;NFAM=4
chr2	155592696	282544	N	<DEL>	641.36	PASS	SVTYPE=DEL;POS=155592696;SVLEN=-1742;END=155594438;STRANDS=+-:30;CIPOS=-2,1;CIEND=-3,1;CIPOS95=0,0;CIEND95=0,0;SU=30;PE=17;SR=13;ALG=PROD;AF=3.419e-05;NSAMP=1;MSQ=641.36;AC=1;AN=29246;NFAM=1
chr2	155600971	282546	N	<DEL>	413.61	PASS	SVTYPE=DEL;POS=155600971;SVLEN=-3557;END=155604528;STRANDS=+-:25;IMPRECISE;CIPOS=-1,0;CIEND=-3,1;CIPOS95=-1,0;CIEND95=0,0;SU=25;PE=13;SR=12;ALG=PROD;AF=3.419e-05;NSAMP=1;MSQ=413.61;AC=1;AN=29246;NFAM=1
chr2	155603129	282547	N	<DEL>	2559.73	PASS	SVTYPE=DEL;POS=155603129;SVLEN=-1262;END=155604391;STRANDS=+-:113;CIPOS=-23,23;CIEND=-24,22;CIPOS95=0,0;CIEND95=0,0;SU=113;PE=55;SR=58;ALG=PROD;AF=0.000171;NSAMP=5;MSQ=511.95;AC=5;AN=29246;NFAM=5
chr2	155603255	576970_1	N	[chr2:213896602[N	111399	LOW	SVTYPE=BND;POS=155603255;STRANDS=--:4;CIPOS=-9,8;CIEND=-9,8;CIPOS95=0,0;CIEND95=0,0;MATEID=576970_2;EVENT=576970;SU=4;PE=0;SR=4;ALG=PROD;AF=0.06592;NSAMP=1891;MSQ=32.6;AC=1928;AN=29246;NFAM=1784
chr2	155614952	282548	N	<DEL>	425.63	PASS	SVTYPE=DEL;POS=155614952;SVLEN=-707;END=155615659;STRANDS=+-:14;CIPOS=-10,9;CIEND=-5,6;CIPOS95=0,0;CIEND95=0,0;SU=14;PE=8;SR=6;ALG=PROD;AF=3.419e-05;NSAMP=1;MSQ=425.5;AC=1;AN=29246;NFAM=1
chr2	155649361	282549_1	N	N[chr2:155649600[	356.45	LOW	SVTYPE=BND;POS=155649361;STRANDS=+-:6;CIPOS=-6,5;CIEND=-6,5;CIPOS95=0,0;CIEND95=0,0;MATEID=282549_2;EVENT=282549;SU=6;PE=0;SR=6;ALG=PROD;AF=0.0001368;NSAMP=4;MSQ=85.81;RECLASSIFIED;AC=4;AN=29246;NFAM=4
chr2	155649600	282549_2	N	]chr2:155649361]N	356.45	LOW	SVTYPE=BND;POS=155649361;STRANDS=+-:6;CIPOS=-6,5;CIEND=-6,5;CIPOS95=0,0;CIEND95=0,0;MATEID=282549_1;EVENT=282549;SECONDARY;SU=6;PE=0;SR=6;ALG=PROD;AF=0.0001368;NSAMP=4;MSQ=85.81;RECLASSIFIED;AC=4;AN=29246;NFAM=4
chr2	155651095	282550_1	N	N[chr2:155651157[	14046.7	PASS	SVTYPE=BND;POS=155651095;STRANDS=+-:513;CIPOS=-1,0;CIEND=-1,1;CIPOS95=0,0;CIEND95=0,0;MATEID=282550_2;EVENT=282550;SU=513;PE=1;SR=512;ALG=PROD;AF=0.001163;NSAMP=33;MSQ=254.01;RECLASSIFIED;AC=34;AN=29240;NFAM=28
chr2	155651157	282550_2	N	]chr2:155651095]N	14046.7	PASS	SVTYPE=BND;POS=155651095;STRANDS=+-:513;CIPOS=-1,1;CIEND=-1,0;CIPOS95=0,0;CIEND95=0,0;MATEID=282550_1;EVENT=282550;SECONDARY;SU=513;PE=1;SR=512;ALG=PROD;AF=0.001163;NSAMP=33;MSQ=254.01;RECLASSIFIED;AC=34;AN=29240;NFAM=28
chr2	155653615	575765_2	N	N]chr2:104994603]	71.82	LOW	SVTYPE=BND;POS=155653615;STRANDS=++:6;CIPOS=-6,5;CIEND=-6,5;CIPOS95=0,0;CIEND95=0,0;MATEID=575765_1;EVENT=575765;SECONDARY;SU=6;PE=0;SR=6;ALG=PROD;AF=3.419e-05;NSAMP=1;MSQ=71.82;AC=1;AN=29246;NFAM=1
chr2	155667741	282552	N	<DEL>	241.85	PASS	SVTYPE=DEL;POS=155667741;SVLEN=-262;END=155668003;STRANDS=+-:11;CIPOS=-4,2;CIEND=-8,9;CIPOS95=0,0;CIEND95=0,0;SU=11;PE=0;SR=11;ALG=PROD;AF=3.419e-05;NSAMP=1;MSQ=236.58;AC=1;AN=29246;NFAM=1
chr2	155668100	56088_1	N	]chr8:128819801]N	203.64	LOW	SVTYPE=BND;POS=155668100;STRANDS=-+:14;CIPOS=-6,2;CIEND=-5,5;CIPOS95=0,0;CIEND95=0,0;MATEID=56088_2;EVENT=56088;SU=14;PE=8;SR=6;ALG=PROD;AF=3.419e-05;NSAMP=1;MSQ=203.64;AC=1;AN=29246;NFAM=1
chr2	155668106	56087_1	N	N[chr8:128819675[	14.73	LOW	SVTYPE=BND;POS=155668106;STRANDS=+-:11;CIPOS=-10,9;CIEND=-10,9;CIPOS95=0,0;CIEND95=0,0;MATEID=56087_2;EVENT=56087;SU=11;PE=7;SR=4;ALG=PROD;AF=3.419e-05;NSAMP=1;MSQ=14.73;AC=1;AN=29246;NFAM=1
chr2	155671149	56106_1	N	[chr8:130586410[N	50.72	LOW	SVTYPE=BND;POS=155671149;STRANDS=--:11;CIPOS=-8,9;CIEND=-6,3;CIPOS95=0,0;CIEND95=0,0;MATEID=56106_2;EVENT=56106;SU=11;PE=5;SR=6;ALG=PROD;AF=3.419e-05;NSAMP=1;MSQ=50.72;AC=1;AN=29246;NFAM=1
chr2	155671164	56225_1	N	]chr9:4437020]N	667.84	PASS	SVTYPE=BND;POS=155671164;STRANDS=-+:40;CIPOS=-50,48;CIEND=-43,42;CIPOS95=0,0;CIEND95=0,0;MATEID=56225_2;EVENT=56225;SU=40;PE=18;SR=22;ALG=PROD;AF=6.839e-05;NSAMP=2;MSQ=333.92;AC=2;AN=29246;NFAM=2
chr2	155671309	49950_1	N	[chr3:84336723[N	4020.98	LOW	SVTYPE=BND;POS=155671309;STRANDS=--:12;IMPRECISE;CIPOS=-364,9;CIEND=-326,9;CIPOS95=-107,2;CIEND95=-67,0;MATEID=49950_2;EVENT=49950;SU=12;PE=12;SR=0;ALG=PROD;AF=0.004035;NSAMP=118;MSQ=21.62;AC=118;AN=29246;NFAM=116
chr2	155671309	55284_1	N	[chr8:511349[N	5637.5	LOW	SVTYPE=BND;POS=155671309;STRANDS=--:249;IMPRECISE;CIPOS=-411,8;CIEND=-393,5;CIPOS95=-27,8;CIEND95=-20,5;MATEID=55284_2;EVENT=55284;SU=249;PE=249;SR=0;ALG=PROD;AF=0.003488;NSAMP=102;MSQ=32.31;AC=102;AN=29246;NFAM=99
chr2	155671309	7638_2	N	[chr1:59415216[N	4120.07	LOW	SVTYPE=BND;POS=155671309;STRANDS=--:309;IMPRECISE;CIPOS=-286,10;CIEND=-180,6;CIPOS95=-5,5;CIEND95=-5,5;MATEID=7638_1;EVENT=7638;SECONDARY;SU=309;PE=309;SR=0;ALG=PROD;AF=0.0005129;NSAMP=15;MSQ=80.93;AC=15;AN=29246;NFAM=15
chr2	155671310	42136_1	N	[chr10:17318223[N	7576.53	LOW	SVTYPE=BND;POS=155671310;STRANDS=--:9;IMPRECISE;CIPOS=-436,9;CIEND=-419,9;CIPOS95=-94,0;CIEND95=-82,1;MATEID=42136_2;EVENT=42136;SU=9;PE=9;SR=0;ALG=PROD;AF=0.007899;NSAMP=231;MSQ=19.11;AC=231;AN=29246;NFAM=229
chr2	155671310	42276_1	N	[chr10:104700906[N	3470.04	LOW	SVTYPE=BND;POS=155671310;STRANDS=--:40;IMPRECISE;CIPOS=-466,9;CIEND=-524,9;CIPOS95=-84,9;CIEND95=-71,9;MATEID=42276_2;EVENT=42276;SU=40;PE=40;SR=0;ALG=PROD;AF=0.002872;NSAMP=84;MSQ=20.83;AC=84;AN=29246;NFAM=82
chr2	155671310	42954_1	N	[chr11:98318638[N	4175.14	LOW	SVTYPE=BND;POS=155671310;STRANDS=--:7;IMPRECISE;CIPOS=-410,27;CIEND=-258,29;CIPOS95=-125,27;CIEND95=-81,29;MATEID=42954_2;EVENT=42954;SU=7;PE=7;SR=0;ALG=PROD;AF=0.003932;NSAMP=115;MSQ=22.99;AC=115;AN=29246;NFAM=113
chr2	155671310	43064_1	N	[chr11:116947880[N	4575.39	LOW	SVTYPE=BND;POS=155671310;STRANDS=--:7;IMPRECISE;CIPOS=-516,29;CIEND=-622,29;CIPOS95=-153,29;CIEND95=-149,29;MATEID=43064_2;EVENT=43064;SU=7;PE=7;SR=0;ALG=PROD;AF=0.004411;NSAMP=129;MSQ=19.98;AC=129;AN=29246;NFAM=125
chr2	155671310	44960_1	N	[chr14:40908112[N	2707.67	LOW	SVTYPE=BND;POS=155671310;STRANDS=--:6;IMPRECISE;CIPOS=-505,9;CIEND=-402,9;CIPOS95=-143,0;CIEND95=-132,0;MATEID=44960_2;EVENT=44960;SU=6;PE=6;SR=0;ALG=PROD;AF=0.00277;NSAMP=81;MSQ=20.84;AC=81;AN=29246;NFAM=79
chr2	155671310	45604_1	N	[chr15:53209305[N	4199.13	LOW	SVTYPE=BND;POS=155671310;STRANDS=--:83;IMPRECISE;CIPOS=-464,29;CIEND=-308,29;CIPOS95=-42,29;CIEND95=-21,21;MATEID=45604_2;EVENT=45604;SU=83;PE=83;SR=0;ALG=PROD;AF=0.003556;NSAMP=104;MSQ=28.05;AC=104;AN=29246;NFAM=103
chr2	155671310	46538_1	N	]chr16:86809761]N	3293.82	LOW	SVTYPE=BND;POS=155671310;STRANDS=-+:4;IMPRECISE;CIPOS=-736,49;CIEND=-50,631;CIPOS95=-241,49;CIEND95=-50,208;MATEID=46538_2;EVENT=46538;SU=4;PE=4;SR=0;ALG=PROD;AF=0.003214;NSAMP=94;MSQ=19.98;AC=94;AN=29246;NFAM=92
chr2	155671310	48101_1	N	[chr19:44546303[N	72238.8	LOW	SVTYPE=BND;POS=155671310;STRANDS=--:62;IMPRECISE;CIPOS=-50,9;CIEND=-46,40;CIPOS95=-1,1;CIEND95=-6,6;MATEID=48101_2;EVENT=48101;SU=62;PE=60;SR=2;ALG=PROD;AF=0.0544;NSAMP=1587;MSQ=25.12;AC=1591;AN=29246;NFAM=1544
chr2	155671310	49024_1	N	[chr21:36283203[N	6079.4	LOW	SVTYPE=BND;POS=155671310;STRANDS=--:5;IMPRECISE;CIPOS=-637,8;CIEND=-530,9;CIPOS95=-139,0;CIEND95=-118,1;MATEID=49024_2;EVENT=49024;SU=5;PE=5;SR=0;ALG=PROD;AF=0.004787;NSAMP=140;MSQ=20.85;AC=140;AN=29246;NFAM=136
chr2	155671310	49645_1	N	]chr3:39692675]N	3509.92	LOW	SVTYPE=BND;POS=155671310;STRANDS=-+:8;IMPRECISE;CIPOS=-711,49;CIEND=-50,535;CIPOS95=-105,49;CIEND95=-50,94;MATEID=49645_2;EVENT=49645;SU=8;PE=8;SR=0;ALG=PROD;AF=0.003556;NSAMP=104;MSQ=20.89;AC=104;AN=29246;NFAM=102
chr2	155671310	49761_1	N	[chr3:55340030[N	3190.79	LOW	SVTYPE=BND;POS=155671310;STRANDS=--:4;IMPRECISE;CIPOS=-50,49;CIEND=-50,49;CIPOS95=-3,3;CIEND95=-3,3;MATEID=49761_2;EVENT=49761;SU=4;PE=3;SR=1;ALG=PROD;AF=0.002941;NSAMP=86;MSQ=21.63;AC=86;AN=29246;NFAM=85
chr2	155671310	51333_1	N	[chr4:107434074[N	12074.1	LOW	SVTYPE=BND;POS=155671310;STRANDS=--:736;IMPRECISE;CIPOS=-791,101;CIEND=-524,139;CIPOS95=-1,1;CIEND95=-3,3;MATEID=51333_2;EVENT=51333;SU=736;PE=616;SR=120;ALG=SUM;AF=0.006531;NSAMP=191;MSQ=47.53;AC=191;AN=29246;NFAM=187
chr2	155671310	51514_1	N	]chr4:138552086]N	264096	LOW	SVTYPE=BND;POS=155671310;STRANDS=-+:51;IMPRECISE;CIPOS=-30,9;CIEND=-8,29;CIPOS95=-1,1;CIEND95=-1,1;MATEID=51514_2;EVENT=51514;SU=51;PE=48;SR=3;ALG=PROD;AF=0.1508;NSAMP=4367;MSQ=37.13;AC=4411;AN=29246;NFAM=4179
chr2	155671310	52842_1	N	[chr5:161213099[N	3174.3	LOW	SVTYPE=BND;POS=155671310;STRANDS=--:8;IMPRECISE;CIPOS=-610,49;CIEND=-490,49;CIPOS95=-167,49;CIEND95=-135,49;MATEID=52842_2;EVENT=52842;SU=8;PE=8;SR=0;ALG=PROD;AF=0.003214;NSAMP=94;MSQ=20.45;AC=94;AN=29246;NFAM=92
chr2	155671310	53668_1	N	[chr6:84507188[N	63921.5	LOW	SVTYPE=BND;POS=155671310;STRANDS=--:23;IMPRECISE;CIPOS=-523,9;CIEND=-318,9;CIPOS95=-78,9;CIEND95=-49,9;MATEID=53668_2;EVENT=53668;SU=23;PE=23;SR=0;ALG=PROD;AF=0.04736;NSAMP=1370;MSQ=24.89;AC=1385;AN=29246;NFAM=1326
chr2	155671310	53706_1	N	[chr6:93550503[N	3036.96	LOW	SVTYPE=BND;POS=155671310;STRANDS=--:4;IMPRECISE;CIPOS=-664,49;CIEND=-561,49;CIPOS95=-138,49;CIEND95=-114,49;MATEID=53706_2;EVENT=53706;SU=4;PE=4;SR=0;ALG=PROD;AF=0.003146;NSAMP=92;MSQ=18.46;AC=92;AN=29246;NFAM=90
chr2	155671310	53736_1	N	[chr6:98711352[N	5768.06	LOW	SVTYPE=BND;POS=155671310;STRANDS=--:168;IMPRECISE;CIPOS=-371,10;CIEND=-155,6;CIPOS95=-23,10;CIEND95=-10,6;MATEID=53736_2;EVENT=53736;SU=168;PE=168;SR=0;ALG=PROD;AF=0.003556;NSAMP=104;MSQ=37.56;AC=104;AN=29246;NFAM=102
chr2	155671310	54121_1	N	]chr6:152380329]N	3401.96	LOW	SVTYPE=BND;POS=155671310;STRANDS=-+:8;IMPRECISE;CIPOS=-395,49;CIEND=-46,398;CIPOS95=-106,49;CIEND95=-46,117;MATEID=54121_2;EVENT=54121;SU=8;PE=8;SR=0;ALG=PROD;AF=0.003248;NSAMP=95;MSQ=21.87;AC=95;AN=29246;NFAM=93
chr2	155671310	55636_1	N	[chr8:60604295[N	3843.55	LOW	SVTYPE=BND;POS=155671310;STRANDS=--:13;IMPRECISE;CIPOS=-422,45;CIEND=-507,49;CIPOS95=-130,45;CIEND95=-83,49;MATEID=55636_2;EVENT=55636;SU=13;PE=13;SR=0;ALG=PROD;AF=0.002975;NSAMP=87;MSQ=23.02;AC=87;AN=29246;NFAM=85
chr2	155671310	55764_1	N	]chr8:80792387]N	3942.71	LOW	SVTYPE=BND;POS=155671310;STRANDS=-+:4;IMPRECISE;CIPOS=-627,49;CIEND=-50,669;CIPOS95=-204,49;CIEND95=-50,218;MATEID=55764_2;EVENT=55764;SU=4;PE=4;SR=0;ALG=PROD;AF=0.003488;NSAMP=102;MSQ=22.8;AC=102;AN=29246;NFAM=99
chr2	155671310	56077_1	N	[chr8:128452960[N	67899.4	LOW	SVTYPE=BND;POS=155671310;STRANDS=--:16;IMPRECISE;CIPOS=-587,83;CIEND=-741,49;CIPOS95=-117,83;CIEND95=-208,49;MATEID=56077_2;EVENT=56077;SU=16;PE=15;SR=1;ALG=SUM;AF=0.04866;NSAMP=1423;MSQ=24.86;AC=1423;AN=29246;NFAM=1376
chr2	155671310	56750_1	N	[chr9:100244220[N	3357.97	LOW	SVTYPE=BND;POS=155671310;STRANDS=--:4;IMPRECISE;CIPOS=-484,49;CIEND=-545,49;CIPOS95=-159,49;CIEND95=-174,49;MATEID=56750_2;EVENT=56750;SU=4;PE=4;SR=0;ALG=PROD;AF=0.002838;NSAMP=83;MSQ=23.56;AC=83;AN=29246;NFAM=81
chr2	155671310	573302_2	N	[chr2:18476882[N	3220.37	LOW	SVTYPE=BND;POS=155671310;STRANDS=--:6;IMPRECISE;CIPOS=-623,9;CIEND=-584,9;CIPOS95=-110,1;CIEND95=-125,0;MATEID=573302_1;EVENT=573302;SECONDARY;SU=6;PE=6;SR=0;ALG=PROD;AF=0.002941;NSAMP=86;MSQ=22.04;AC=86;AN=29246;NFAM=84
chr2	155671310	7639_2	N	[chr1:101541688[N	116.13	LOW	SVTYPE=BND;POS=155671310;STRANDS=--:20;IMPRECISE;CIPOS=-379,32;CIEND=-491,31;CIPOS95=-78,32;CIEND95=-82,31;MATEID=7639_1;EVENT=7639;SECONDARY;SU=20;PE=20;SR=0;ALG=PROD;AF=6.839e-05;NSAMP=2;MSQ=14.92;AC=2;AN=29246;NFAM=2
chr2	155671310	7643_2	N	]chr1:174207163]N	40.4	LOW	SVTYPE=BND;POS=155671310;STRANDS=+-:4;IMPRECISE;CIPOS=-591,49;CIEND=-50,464;CIPOS95=-185,49;CIEND95=-50,125;MATEID=7643_1;EVENT=7643;SECONDARY;SU=4;PE=4;SR=0;ALG=PROD;AF=6.839e-05;NSAMP=2;MSQ=18.73;AC=2;AN=29246;NFAM=2
chr2	155671310	7644_2	N	]chr1:231072360]N	89.8	LOW	SVTYPE=BND;POS=155671310;STRANDS=+-:4;IMPRECISE;CIPOS=-757,49;CIEND=-49,644;CIPOS95=-145,49;CIEND95=-49,151;MATEID=7644_1;EVENT=7644;SECONDARY;SU=4;PE=4;SR=0;ALG=PROD;AF=3.419e-05;NSAMP=1;MSQ=35.88;AC=1;AN=29246;NFAM=1
chr2	155671312	44684_1	N	[chr13:101432398[N	80.84	LOW	SVTYPE=BND;POS=155671312;STRANDS=--:6;IMPRECISE;CIPOS=-337,9;CIEND=-429,9;CIPOS95=-77,2;CIEND95=-99,0;MATEID=44684_2;EVENT=44684;SU=6;PE=6;SR=0;ALG=PROD;AF=3.419e-05;NSAMP=1;MSQ=80.84;AC=1;AN=29246;NFAM=1
chr2	155671312	55345_1	N	[chr8:12575658[N	70.56	LOW	SVTYPE=BND;POS=155671312;STRANDS=--:14;IMPRECISE;CIPOS=-406,31;CIEND=-419,31;CIPOS95=-84,31;CIEND95=-72,31;MATEID=55345_2;EVENT=55345;SU=14;PE=14;SR=0;ALG=PROD;AF=6.839e-05;NSAMP=2;MSQ=27.97;AC=2;AN=29246;NFAM=2
chr2	155671316	42910_1	N	[chr11:91880608[N	224.81	LOW	SVTYPE=BND;POS=155671316;STRANDS=--:16;CIPOS=-27,23;CIEND=-21,23;CIPOS95=0,0;CIEND95=0,0;MATEID=42910_2;EVENT=42910;SU=16;PE=10;SR=6;ALG=PROD;AF=3.419e-05;NSAMP=1;MSQ=224.81;AC=1;AN=29246;NFAM=1
chr2	155671318	46441_1	N	]chr16:73561605]N	27354.8	LOW	SVTYPE=BND;POS=155671318;STRANDS=-+:2034;CIPOS=-3,0;CIEND=-1,2;CIPOS95=0,0;CIEND95=0,0;MATEID=46441_2;EVENT=46441;SU=2034;PE=1723;SR=311;ALG=PROD;AF=0.004411;NSAMP=129;MSQ=120.03;AC=129;AN=29246;NFAM=123
chr2	155671320	51046_1	N	[chr4:62071737[N	87.06	LOW	SVTYPE=BND;POS=155671320;STRANDS=--:7;IMPRECISE;CIPOS=-438,49;CIEND=-399,49;CIPOS95=-94,49;CIEND95=-98,49;MATEID=51046_2;EVENT=51046;SU=7;PE=7;SR=0;ALG=PROD;AF=3.419e-05;NSAMP=1;MSQ=86.79;AC=1;AN=29246;NFAM=1
chr2	155671323	44955_1	N	]chr14:39963126]N	68.57	LOW	SVTYPE=BND;POS=155671323;STRANDS=-+:9;IMPRECISE;CIPOS=-10,7;CIEND=-10,9;CIPOS95=-1,0;CIEND95=-1,1;MATEID=44955_2;EVENT=44955;SU=9;PE=6;SR=3;ALG=PROD;AF=3.419e-05;NSAMP=1;MSQ=68.56;AC=1;AN=29246;NFAM=1
chr2	155671331	43164_1	N	]chr11:129079835]N	107.64	LOW	SVTYPE=BND;POS=155671331;STRANDS=-+:6;IMPRECISE;CIPOS=-513,49;CIEND=-50,274;CIPOS95=-129,49;CIEND95=-50,85;MATEID=43164_2;EVENT=43164;SU=6;PE=6;SR=0;ALG=PROD;AF=3.419e-05;NSAMP=1;MSQ=107.64;AC=1;AN=29246;NFAM=1
chr2	155671336	47260_1	N	N]chr18:13981918]	49.14	LOW	SVTYPE=BND;POS=155671336;STRANDS=++:7;CIPOS=-9,7;CIEND=-6,8;CIPOS95=0,0;CIEND95=0,0;MATEID=47260_2;EVENT=47260;SU=7;PE=3;SR=4;ALG=PROD;AF=0.0001368;NSAMP=4;MSQ=11.03;AC=4;AN=29246;NFAM=4
chr2	155671349	281387_2	N	]chr2:140380718]N	322.48	LOW	SVTYPE=BND;POS=140380718;STRANDS=+-:9;IMPRECISE;CIPOS=-10,9;CIEND=-9,3;CIPOS95=-1,1;CIEND95=-2,2;MATEID=281387_1;EVENT=281387;SECONDARY;SU=9;PE=7;SR=2;ALG=PROD;AF=0.0003761;NSAMP=11;MSQ=23.57;RECLASSIFIED;AC=11;AN=29246;NFAM=11
chr2	155671350	47064_1	N	[chr17:66087724[N	65.56	LOW	SVTYPE=BND;POS=155671350;STRANDS=--:11;IMPRECISE;CIPOS=-10,9;CIEND=-10,4;CIPOS95=-1,0;CIEND95=-2,0;MATEID=47064_2;EVENT=47064;SU=11;PE=9;SR=2;ALG=PROD;AF=3.419e-05;NSAMP=1;MSQ=65.56;AC=1;AN=29246;NFAM=1
chr2	155671350	53991_1	N	]chr6:130395986]N	1285.63	LOW	SVTYPE=BND;POS=155671350;STRANDS=-+:110;CIPOS=-10,3;CIEND=-10,9;CIPOS95=0,0;CIEND95=0,0;MATEID=53991_2;EVENT=53991;SU=110;PE=86;SR=24;ALG=PROD;AF=0.0001026;NSAMP=3;MSQ=125.69;AC=3;AN=29246;NFAM=3
chr2	155671350	56712_1	N	]chr9:92737215]N	269.32	LOW	SVTYPE=BND;POS=155671350;STRANDS=-+:17;IMPRECISE;CIPOS=-50,44;CIEND=-50,49;CIPOS95=-1,1;CIEND95=-1,1;MATEID=56712_2;EVENT=56712;SU=17;PE=14;SR=3;ALG=PROD;AF=6.839e-05;NSAMP=2;MSQ=134.66;AC=2;AN=29246;NFAM=2
chr2	155671350	7642_2	N	[chr1:158434110[N	65.75	LOW	SVTYPE=BND;POS=155671350;STRANDS=--:5;IMPRECISE;CIPOS=-30,29;CIEND=-30,29;CIPOS95=-3,3;CIEND95=-3,3;MATEID=7642_1;EVENT=7642;SECONDARY;SU=5;PE=4;SR=1;ALG=PROD;AF=3.419e-05;NSAMP=1;MSQ=65.75;AC=1;AN=29246;NFAM=1
chr2	155671358	54000_1	N	[chr6:131482161[N	510.75	LOW	SVTYPE=BND;POS=155671358;STRANDS=--:9;IMPRECISE;CIPOS=-489,49;CIEND=-749,49;CIPOS95=-77,49;CIEND95=-127,49;MATEID=54000_2;EVENT=54000;SU=9;PE=9;SR=0;ALG=PROD;AF=0.0008548;NSAMP=25;MSQ=19.85;AC=25;AN=29246;NFAM=25
chr2	155671358	55770_1	N	[chr8:81762277[N	114.58	LOW	SVTYPE=BND;POS=155671358;STRANDS=--:5;CIPOS=-10,9;CIEND=-10,9;CIPOS95=0,0;CIEND95=0,0;MATEID=55770_2;EVENT=55770;SU=5;PE=0;SR=5;ALG=PROD;AF=6.839e-05;NSAMP=2;MSQ=57.29;AC=2;AN=29246;NFAM=2
chr2	155671364	56934_1	N	]chr9:127009106]N	119.73	LOW	SVTYPE=BND;POS=155671364;STRANDS=-+:11;IMPRECISE;CIPOS=-43,40;CIEND=-47,47;CIPOS95=-1,1;CIEND95=0,0;MATEID=56934_2;EVENT=56934;SU=11;PE=7;SR=4;ALG=PROD;AF=3.419e-05;NSAMP=1;MSQ=119.73;AC=1;AN=29246;NFAM=1
chr2	155671366	54388_1	N	]chr7:20012100]N	314.6	PASS	SVTYPE=BND;POS=155671366;STRANDS=-+:15;CIPOS=-44,41;CIEND=-44,43;CIPOS95=0,0;CIEND95=0,0;MATEID=54388_2;EVENT=54388;SU=15;PE=6;SR=9;ALG=PROD;AF=3.419e-05;NSAMP=1;MSQ=314.6;AC=1;AN=29246;NFAM=1
chr2	155671371	46425_1	N	[chr16:71621310[N	287.62	LOW	SVTYPE=BND;POS=155671371;STRANDS=--:16;CIPOS=-30,26;CIEND=-30,26;CIPOS95=0,0;CIEND95=0,0;MATEID=46425_2;EVENT=46425;SU=16;PE=11;SR=5;ALG=PROD;AF=6.839e-05;NSAMP=2;MSQ=143.81;AC=2;AN=29246;NFAM=2
chr2	155671382	7641_2	N	]chr1:102409598]N	41.76	LOW	SVTYPE=BND;POS=155671382;STRANDS=+-:12;CIPOS=-30,29;CIEND=-25,25;CIPOS95=0,0;CIEND95=0,0;MATEID=7641_1;EVENT=7641;SECONDARY;SU=12;PE=6;SR=6;ALG=PROD;AF=3.419e-05;NSAMP=1;MSQ=41.76;AC=1;AN=29246;NFAM=1
chr2	155671388	51466_1	N	]chr4:133186048]N	1028.81	LOW	SVTYPE=BND;POS=155671388;STRANDS=-+:84;CIPOS=-9,5;CIEND=-6,4;CIPOS95=0,0;CIEND95=0,0;MATEID=51466_2;EVENT=51466;SU=84;PE=43;SR=41;ALG=PROD;AF=0.0001026;NSAMP=3;MSQ=111.69;AC=3;AN=29246;NFAM=3
chr2	155671392	44125_1	N	]chr12:125241770]N	466.3	LOW	SVTYPE=BND;POS=155671392;STRANDS=-+:45;CIPOS=-10,9;CIEND=-8,8;CIPOS95=0,0;CIEND95=0,0;MATEID=44125_2;EVENT=44125;SU=45;PE=16;SR=29;ALG=PROD;AF=0.0001026;NSAMP=3;MSQ=141.45;AC=3;AN=29246;NFAM=3
chr2	155671394	44872_1	N	]chr14:28072000]N	955.02	LOW	SVTYPE=BND;POS=155671394;STRANDS=-+:37;CIPOS=-49,42;CIEND=-50,49;CIPOS95=0,0;CIEND95=0,0;MATEID=44872_2;EVENT=44872;SU=37;PE=22;SR=15;ALG=PROD;AF=0.0002052;NSAMP=6;MSQ=53.63;AC=6;AN=29246;NFAM=6
chr2	155671396	51206_1	N	[chr4:82153810[N	1397.13	LOW	SVTYPE=BND;POS=155671396;STRANDS=--:148;CIPOS=-10,3;CIEND=-10,8;CIPOS95=0,0;CIEND95=0,0;MATEID=51206_2;EVENT=51206;SU=148;PE=121;SR=27;ALG=PROD;AF=0.0003419;NSAMP=10;MSQ=73.42;AC=10;AN=29246;NFAM=10
chr2	155671397	56287_1	N	[chr9:16536240[N	149.08	LOW	SVTYPE=BND;POS=155671397;STRANDS=--:22;CIPOS=-42,40;CIEND=-43,41;CIPOS95=0,0;CIEND95=0,0;MATEID=56287_2;EVENT=56287;SU=22;PE=8;SR=14;ALG=PROD;AF=3.419e-05;NSAMP=1;MSQ=113.33;AC=1;AN=29246;NFAM=1
chr2	155671402	50320_1	N	]chr3:143956089]N	242.03	LOW	SVTYPE=BND;POS=155671402;STRANDS=-+:27;CIPOS=-43,41;CIEND=-44,42;CIPOS95=0,0;CIEND95=0,0;MATEID=50320_2;EVENT=50320;SU=27;PE=6;SR=21;ALG=PROD;AF=6.839e-05;NSAMP=2;MSQ=121;AC=2;AN=29246;NFAM=2
chr2	155671405	57309_1	N	[chrX:25545303[N	807.58	LOW	SVTYPE=BND;POS=155671405;STRANDS=--:110;CIPOS=-7,3;CIEND=-7,7;CIPOS95=0,0;CIEND95=0,0;MATEID=57309_2;EVENT=57309;SU=110;PE=42;SR=68;ALG=PROD;AF=0.0001026;NSAMP=3;MSQ=178.54;AC=3;AN=29246;NFAM=2
chr2	155671416	44520_1	N	[chr13:76873629[N	23.62	LOW	SVTYPE=BND;POS=155671416;STRANDS=--:19;CIPOS=-43,41;CIEND=-42,41;CIPOS95=0,0;CIEND95=0,0;MATEID=44520_2;EVENT=44520;SU=19;PE=5;SR=14;ALG=PROD;AF=3.419e-05;NSAMP=1;MSQ=23.62;AC=1;AN=29246;NFAM=1
chr2	155671417	45506_1	N	]chr15:38886155]N	182.38	LOW	SVTYPE=BND;POS=155671417;STRANDS=-+:12;CIPOS=-6,2;CIEND=-10,9;CIPOS95=0,0;CIEND95=0,0;MATEID=45506_2;EVENT=45506;SU=12;PE=6;SR=6;ALG=PROD;AF=3.419e-05;NSAMP=1;MSQ=20.76;AC=1;AN=29246;NFAM=1
chr2	155671417	52048_1	N	]chr5:29851446]N	116.41	LOW	SVTYPE=BND;POS=155671417;STRANDS=-+:12;CIPOS=-10,9;CIEND=-10,9;CIPOS95=0,0;CIEND95=0,0;MATEID=52048_2;EVENT=52048;SU=12;PE=3;SR=9;ALG=PROD;AF=3.419e-05;NSAMP=1;MSQ=14.85;AC=1;AN=29246;NFAM=1
chr2	155671420	51767_1	N	]chr4:176744362]N	308.02	LOW	SVTYPE=BND;POS=155671420;STRANDS=-+:22;CIPOS=-45,41;CIEND=-45,44;CIPOS95=0,0;CIEND95=0,0;MATEID=51767_2;EVENT=51767;SU=22;PE=15;SR=7;ALG=PROD;AF=6.839e-05;NSAMP=2;MSQ=154.01;AC=2;AN=29246;NFAM=2
chr2	155671420	576486_2	N	[chr2:130903157[N	188.45	LOW	SVTYPE=BND;POS=155671420;STRANDS=--:14;CIPOS=-4,1;CIEND=-10,9;CIPOS95=0,0;CIEND95=0,0;MATEID=576486_1;EVENT=576486;SECONDARY;SU=14;PE=6;SR=8;ALG=PROD;AF=3.419e-05;NSAMP=1;MSQ=185.6;AC=1;AN=29246;NFAM=1
chr2	155671423	47271_1	N	]chr18:21178250]N	117.24	LOW	SVTYPE=BND;POS=155671423;STRANDS=-+:14;CIPOS=-5,1;CIEND=-10,9;CIPOS95=0,0;CIEND95=0,0;MATEID=47271_2;EVENT=47271;SU=14;PE=7;SR=7;ALG=PROD;AF=6.839e-05;NSAMP=2;MSQ=58.59;AC=2;AN=29246;NFAM=2
chr2	155671424	7640_2	N	[chr1:102010923[N	15.77	LOW	SVTYPE=BND;POS=155671424;STRANDS=--:28;CIPOS=-46,42;CIEND=-43,42;CIPOS95=0,0;CIEND95=0,0;MATEID=7640_1;EVENT=7640;SECONDARY;SU=28;PE=12;SR=16;ALG=PROD;AF=6.839e-05;NSAMP=2;MSQ=7.88;AC=2;AN=29246;NFAM=1
chr2	155671425	46094_1	N	[chr16:19252620[N	47.86	LOW	SVTYPE=BND;POS=155671425;STRANDS=--:15;CIPOS=-50,49;CIEND=-44,42;CIPOS95=0,0;CIEND95=0,0;MATEID=46094_2;EVENT=46094;SU=15;PE=6;SR=9;ALG=PROD;AF=3.419e-05;NSAMP=1;MSQ=47.52;AC=1;AN=29246;NFAM=1
chr2	155671427	50617_1	N	]chr3:192589491]N	20.7	LOW	SVTYPE=BND;POS=155671427;STRANDS=-+:8;CIPOS=-48,44;CIEND=-47,46;CIPOS95=0,0;CIEND95=0,0;MATEID=50617_2;EVENT=50617;SU=8;PE=3;SR=5;ALG=PROD;AF=3.419e-05;NSAMP=1;MSQ=20.7;AC=1;AN=29246;NFAM=1
chr2	155671428	50438_1	N	]chr3:166483947]N	146.65	LOW	SVTYPE=BND;POS=155671428;STRANDS=-+:12;CIPOS=-10,9;CIEND=-10,9;CIPOS95=0,0;CIEND95=0,0;MATEID=50438_2;EVENT=50438;SU=12;PE=3;SR=9;ALG=PROD;AF=3.419e-05;NSAMP=1;MSQ=146.65;AC=1;AN=29246;NFAM=1
chr2	155671428	51337_1	N	[chr4:108230284[N	14.55	LOW	SVTYPE=BND;POS=155671428;STRANDS=--:15;CIPOS=-10,9;CIEND=-3,2;CIPOS95=0,0;CIEND95=0,0;MATEID=51337_2;EVENT=51337;SU=15;PE=5;SR=10;ALG=PROD;AF=3.419e-05;NSAMP=1;MSQ=14.55;AC=1;AN=29246;NFAM=1
chr2	155671441	46313_1	N	[chr16:56922878[N	99.33	LOW	SVTYPE=BND;POS=155671441;STRANDS=--:6;IMPRECISE;CIPOS=-394,9;CIEND=-545,9;CIPOS95=-120,1;CIEND95=-161,1;MATEID=46313_2;EVENT=46313;SU=6;PE=6;SR=0;ALG=PROD;AF=6.839e-05;NSAMP=2;MSQ=45.65;AC=2;AN=29246;NFAM=2
chr2	155671441	497998_1	N	]chr2:205420119]N	153.91	LOW	SVTYPE=BND;POS=155671441;STRANDS=-+:17;CIPOS=-10,9;CIEND=-10,9;CIPOS95=0,0;CIEND95=0,0;MATEID=497998_2;EVENT=497998;SU=17;PE=5;SR=12;ALG=PROD;AF=3.419e-05;NSAMP=1;MSQ=153.91;RECLASSIFIED;AC=1;AN=29246;NFAM=1
chr2	155671468	55832_1	N	]chr8:93595292]N	221.67	LOW	SVTYPE=BND;POS=155671468;STRANDS=-+:11;CIPOS=-44,42;CIEND=-45,43;CIPOS95=0,0;CIEND95=0,0;MATEID=55832_2;EVENT=55832;SU=11;PE=2;SR=9;ALG=PROD;AF=3.419e-05;NSAMP=1;MSQ=221.67;AC=1;AN=29246;NFAM=1
chr2	155671488	53552_1	N	]chr6:64719917]N	74.64	LOW	SVTYPE=BND;POS=155671488;STRANDS=-+:8;CIPOS=-10,9;CIEND=-8,6;CIPOS95=0,0;CIEND95=0,0;MATEID=53552_2;EVENT=53552;SU=8;PE=3;SR=5;ALG=PROD;AF=3.419e-05;NSAMP=1;MSQ=74.64;AC=1;AN=29246;NFAM=1
chr2	155671535	50515_1	N	N[chr3:178956434[	14.98	LOW	SVTYPE=BND;POS=155671535;STRANDS=+-:4;IMPRECISE;CIPOS=-10,497;CIEND=-528,9;CIPOS95=-1,162;CIEND95=-180,0;MATEID=50515_2;EVENT=50515;SU=4;PE=4;SR=0;ALG=PROD;AF=3.419e-05;NSAMP=1;MSQ=14.98;AC=1;AN=29246;NFAM=1
chr2	155671542	282562_1	N	N[chr2:222131811[	38.89	LOW	SVTYPE=BND;POS=155671542;STRANDS=+-:4;IMPRECISE;CIPOS=-10,663;CIEND=-647,9;CIPOS95=-2,149;CIEND95=-137,2;MATEID=282562_2;EVENT=282562;SU=4;PE=4;SR=0;ALG=PROD;AF=3.419e-05;NSAMP=1;MSQ=38.89;RECLASSIFIED;AC=1;AN=29246;NFAM=1
chr2	155671551	44844_1	N	N]chr14:25055030]	68.63	LOW	SVTYPE=BND;POS=155671551;STRANDS=++:8;IMPRECISE;CIPOS=-10,362;CIEND=-7,407;CIPOS95=-2,112;CIEND95=0,150;MATEID=44844_2;EVENT=44844;SU=8;PE=8;SR=0;ALG=PROD;AF=3.419e-05;NSAMP=1;MSQ=68.63;AC=1;AN=29246;NFAM=1
chr2	155671564	53695_1	N	N[chr6:90065773[	44.77	LOW	SVTYPE=BND;POS=155671564;STRANDS=+-:6;IMPRECISE;CIPOS=-10,462;CIEND=-400,9;CIPOS95=-1,128;CIEND95=-131,0;MATEID=53695_2;EVENT=53695;SU=6;PE=6;SR=0;ALG=PROD;AF=3.419e-05;NSAMP=1;MSQ=44.77;AC=1;AN=29246;NFAM=1
chr2	155671565	48774_1	N	N[chr20:58778159[	35.82	LOW	SVTYPE=BND;POS=155671565;STRANDS=+-:5;IMPRECISE;CIPOS=-10,449;CIEND=-444,9;CIPOS95=0,151;CIEND95=-140,0;MATEID=48774_2;EVENT=48774;SU=5;PE=5;SR=0;ALG=PROD;AF=3.419e-05;NSAMP=1;MSQ=35.82;AC=1;AN=29246;NFAM=1
chr2	155671565	50956_1	N	N[chr4:45507783[	330.46	LOW	SVTYPE=BND;POS=155671565;STRANDS=+-:17;IMPRECISE;CIPOS=-5,358;CIEND=-305,4;CIPOS95=0,137;CIEND95=-68,0;MATEID=50956_2;EVENT=50956;SU=17;PE=17;SR=0;ALG=PROD;AF=3.419e-05;NSAMP=1;MSQ=6.88;AC=1;AN=29246;NFAM=1
chr2	155671565	52436_1	N	N]chr5:95438584]	981.67	LOW	SVTYPE=BND;POS=155671565;STRANDS=++:64;CIPOS=-30,40;CIEND=-31,42;CIPOS95=0,0;CIEND95=0,0;MATEID=52436_2;EVENT=52436;SU=64;PE=55;SR=9;ALG=PROD;AF=0.0001368;NSAMP=4;MSQ=245.42;AC=4;AN=29246;NFAM=4
chr2	155671565	52465_1	N	N]chr5:101946700]	167.38	LOW	SVTYPE=BND;POS=155671565;STRANDS=++:12;IMPRECISE;CIPOS=-4,318;CIEND=-10,431;CIPOS95=0,126;CIEND95=0,118;MATEID=52465_2;EVENT=52465;SU=12;PE=12;SR=0;ALG=PROD;AF=3.419e-05;NSAMP=1;MSQ=167.38;AC=1;AN=29246;NFAM=1
chr2	155671565	53634_1	N	N[chr6:80510611[	53.75	LOW	SVTYPE=BND;POS=155671565;STRANDS=+-:4;IMPRECISE;CIPOS=-8,496;CIEND=-423,9;CIPOS95=0,170;CIEND95=-109,2;MATEID=53634_2;EVENT=53634;SU=4;PE=4;SR=0;ALG=PROD;AF=3.419e-05;NSAMP=1;MSQ=53.72;AC=1;AN=29246;NFAM=1
chr2	155671565	53864_1	N	N]chr6:117405130]	86.85	LOW	SVTYPE=BND;POS=155671565;STRANDS=++:6;IMPRECISE;CIPOS=-10,606;CIEND=-10,302;CIPOS95=0,126;CIEND95=-1,104;MATEID=53864_2;EVENT=53864;SU=6;PE=6;SR=0;ALG=PROD;AF=3.419e-05;NSAMP=1;MSQ=86.85;AC=1;AN=29246;NFAM=1
chr2	155671565	54073_1	N	N[chr6:142433091[	110.77	LOW	SVTYPE=BND;POS=155671565;STRANDS=+-:7;IMPRECISE;CIPOS=-10,430;CIEND=-420,9;CIPOS95=0,160;CIEND95=-139,0;MATEID=54073_2;EVENT=54073;SU=7;PE=7;SR=0;ALG=PROD;AF=3.419e-05;NSAMP=1;MSQ=110.77;AC=1;AN=29246;NFAM=1
chr2	155671565	57384_1	N	N]chrX:35431208]	114.07	LOW	SVTYPE=BND;POS=155671565;STRANDS=++:12;IMPRECISE;CIPOS=-5,319;CIEND=-7,296;CIPOS95=0,120;CIEND95=0,100;MATEID=57384_2;EVENT=57384;SU=12;PE=12;SR=0;ALG=PROD;AF=6.839e-05;NSAMP=2;MSQ=56.9;AC=2;AN=29246;NFAM=2
chr2	155671565	58116_1	N	N[chrX:152096627[	237.4	LOW	SVTYPE=BND;POS=155671565;STRANDS=+-:17;IMPRECISE;CIPOS=-27,469;CIEND=-447,27;CIPOS95=-27,152;CIEND95=-115,27;MATEID=58116_2;EVENT=58116;SU=17;PE=17;SR=0;ALG=PROD;AF=3.419e-05;NSAMP=1;MSQ=9.42;AC=1;AN=29246;NFAM=1
chr2	155671565	7649_2	N	N]chr1:216274167]	706.86	LOW	SVTYPE=BND;POS=155671565;STRANDS=++:44;IMPRECISE;CIPOS=-10,321;CIEND=-45,247;CIPOS95=-10,55;CIEND95=-24,24;MATEID=7649_1;EVENT=7649;SECONDARY;SU=44;PE=44;SR=0;ALG=PROD;AF=0.0002052;NSAMP=6;MSQ=44.2;AC=6;AN=29246;NFAM=6
chr2	155671566	41679_1	N	N[chr10:3205374[	440.47	LOW	SVTYPE=BND;POS=155671566;STRANDS=+-:24;CIPOS=-24,29;CIEND=-30,29;CIPOS95=0,0;CIEND95=0,0;MATEID=41679_2;EVENT=41679;SU=24;PE=20;SR=4;ALG=PROD;AF=6.839e-05;NSAMP=2;MSQ=220.24;AC=2;AN=29246;NFAM=2
chr2	155671566	45369_1	N	N[chr14:104514897[	75502.1	LOW	SVTYPE=BND;POS=155671566;STRANDS=+-:4622;IMPRECISE;CIPOS=-1,117;CIEND=-42,2;CIPOS95=-1,1;CIEND95=0,0;MATEID=45369_2;EVENT=45369;SU=4622;PE=4622;SR=0;AF=0.008104;NSAMP=237;MSQ=171.86;AC=237;AN=29246;NFAM=227
chr2	155671566	45603_1	N	N]chr15:53209307]	3520.01	LOW	SVTYPE=BND;POS=155671566;STRANDS=++:334;IMPRECISE;CIPOS=-6,258;CIEND=-8,265;CIPOS95=-6,20;CIEND95=-5,5;MATEID=45603_2;EVENT=45603;SU=334;PE=334;SR=0;ALG=PROD;AF=0.001197;NSAMP=35;MSQ=94.31;AC=35;AN=29246;NFAM=35
chr2	155671567	282561_1	N	N[chr2:214517624[	9546.38	LOW	SVTYPE=BND;POS=155671567;STRANDS=+-:6;IMPRECISE;CIPOS=-10,466;CIEND=-449,9;CIPOS95=0,156;CIEND95=-145,1;MATEID=282561_2;EVENT=282561;SU=6;PE=6;SR=0;ALG=PROD;AF=0.005197;NSAMP=152;MSQ=36.1;RECLASSIFIED;AC=152;AN=29246;NFAM=152
chr2	155671567	41579_1	N	N]chr10:8227131]	318.6	LOW	SVTYPE=BND;POS=155671567;STRANDS=++:48;IMPRECISE;CIPOS=-10,358;CIEND=-11,380;CIPOS95=-10,46;CIEND95=-11,34;MATEID=41579_2;EVENT=41579;SU=48;PE=48;SR=0;ALG=PROD;AF=0.000171;NSAMP=5;MSQ=53.49;AC=5;AN=29246;NFAM=5
chr2	155671567	41594_1	N	N]chr10:125923072]	11.71	LOW	SVTYPE=BND;POS=155671567;STRANDS=++:11;IMPRECISE;CIPOS=-4,274;CIEND=-10,256;CIPOS95=0,92;CIEND95=0,77;MATEID=41594_2;EVENT=41594;SU=11;PE=11;SR=0;ALG=PROD;AF=3.419e-05;NSAMP=1;MSQ=11.69;AC=1;AN=29246;NFAM=1
chr2	155671567	42574_1	N	N]chr11:40324863]	197.53	LOW	SVTYPE=BND;POS=155671567;STRANDS=++:14;IMPRECISE;CIPOS=-5,374;CIEND=-10,313;CIPOS95=0,128;CIEND95=-1,83;MATEID=42574_2;EVENT=42574;SU=14;PE=14;SR=0;ALG=PROD;AF=3.419e-05;NSAMP=1;MSQ=197.37;AC=1;AN=29246;NFAM=1
chr2	155671567	43534_1	N	N[chr12:44713093[	173.73	LOW	SVTYPE=BND;POS=155671567;STRANDS=+-:18;IMPRECISE;CIPOS=-4,305;CIEND=-254,9;CIPOS95=0,109;CIEND95=-65,0;MATEID=43534_2;EVENT=43534;SU=18;PE=18;SR=0;ALG=PROD;AF=3.419e-05;NSAMP=1;MSQ=173.2;AC=1;AN=29246;NFAM=1
chr2	155671567	44126_1	N	N[chr12:125241769[	476.1	LOW	SVTYPE=BND;POS=155671567;STRANDS=+-:35;IMPRECISE;CIPOS=-10,464;CIEND=-317,9;CIPOS95=-10,63;CIEND95=-37,9;MATEID=44126_2;EVENT=44126;SU=35;PE=35;SR=0;ALG=PROD;AF=0.0001026;NSAMP=3;MSQ=131.73;AC=3;AN=29246;NFAM=3
chr2	155671567	44341_1	N	N[chr13:42340952[	263.7	PASS	SVTYPE=BND;POS=155671567;STRANDS=+-:14;IMPRECISE;CIPOS=-10,453;CIEND=-419,9;CIPOS95=0,98;CIEND95=-84,0;MATEID=44341_2;EVENT=44341;SU=14;PE=14;SR=0;ALG=PROD;AF=3.419e-05;NSAMP=1;MSQ=263.69;AC=1;AN=29246;NFAM=1
chr2	155671567	44652_1	N	N[chr13:98228506[	134.79	LOW	SVTYPE=BND;POS=155671567;STRANDS=+-:9;IMPRECISE;CIPOS=-9,413;CIEND=-134,9;CIPOS95=0,94;CIEND95=-65,2;MATEID=44652_2;EVENT=44652;SU=9;PE=9;SR=0;ALG=PROD;AF=3.419e-05;NSAMP=1;MSQ=134.76;AC=1;AN=29246;NFAM=1
chr2	155671567	45552_1	N	N]chr15:46130360]	164.38	LOW	SVTYPE=BND;POS=155671567;STRANDS=++:13;IMPRECISE;CIPOS=-6,298;CIEND=-5,292;CIPOS95=0,65;CIEND95=0,63;MATEID=45552_2;EVENT=45552;SU=13;PE=13;SR=0;ALG=PROD;AF=3.419e-05;NSAMP=1;MSQ=164.31;AC=1;AN=29246;NFAM=1
chr2	155671567	46049_1	N	N]chr16:12490661]	41.57	LOW	SVTYPE=BND;POS=155671567;STRANDS=++:7;IMPRECISE;CIPOS=-10,377;CIEND=-8,352;CIPOS95=0,136;CIEND95=0,114;MATEID=46049_2;EVENT=46049;SU=7;PE=7;SR=0;ALG=PROD;AF=3.419e-05;NSAMP=1;MSQ=41.57;AC=1;AN=29246;NFAM=1
chr2	155671567	46125_1	N	N]chr16:23906107]	6.58	LOW	SVTYPE=BND;POS=155671567;STRANDS=++:9;IMPRECISE;CIPOS=-10,485;CIEND=-9,362;CIPOS95=0,124;CIEND95=0,128;MATEID=46125_2;EVENT=46125;SU=9;PE=9;SR=0;ALG=PROD;AF=3.419e-05;NSAMP=1;MSQ=6.58;AC=1;AN=29246;NFAM=1
chr2	155671567	47484_1	N	N]chr18:56097598]	1585.44	LOW	SVTYPE=BND;POS=155671567;STRANDS=++:128;IMPRECISE;CIPOS=-6,253;CIEND=-9,241;CIPOS95=-6,33;CIEND95=-9,11;MATEID=47484_2;EVENT=47484;SU=128;PE=128;SR=0;ALG=PROD;AF=0.000171;NSAMP=5;MSQ=143.18;AC=5;AN=29246;NFAM=5
chr2	155671567	495024_2	N	N[chr2:33258924[	623.86	LOW	SVTYPE=BND;POS=33258924;STRANDS=-+:9;IMPRECISE;CIPOS=-7,351;CIEND=-424,9;CIPOS95=0,121;CIEND95=-106,0;MATEID=495024_1;EVENT=495024;SECONDARY;SU=9;PE=9;SR=0;ALG=PROD;AF=0.0005813;NSAMP=17;MSQ=23.22;RECLASSIFIED;AC=17;AN=29246;NFAM=17
chr2	155671567	495635_2	N	N[chr2:63311362[	723.92	LOW	SVTYPE=BND;POS=63311362;STRANDS=-+:6;IMPRECISE;CIPOS=-7,489;CIEND=-342,9;CIPOS95=0,118;CIEND95=-78,2;MATEID=495635_1;EVENT=495635;SECONDARY;SU=6;PE=6;SR=0;ALG=PROD;AF=0.0007522;NSAMP=22;MSQ=20.67;RECLASSIFIED;AC=22;AN=29246;NFAM=22
chr2	155671567	496113_2	N	N[chr2:86652563[	656.4	LOW	SVTYPE=BND;POS=86652563;STRANDS=-+:4;IMPRECISE;CIPOS=-10,657;CIEND=-639,9;CIPOS95=0,162;CIEND95=-150,2;MATEID=496113_1;EVENT=496113;SECONDARY;SU=4;PE=4;SR=0;ALG=PROD;AF=0.0006839;NSAMP=20;MSQ=21.05;RECLASSIFIED;AC=20;AN=29246;NFAM=20
chr2	155671567	497350_2	N	N[chr2:119267456[	723.54	LOW	SVTYPE=BND;POS=119267456;STRANDS=-+:14;IMPRECISE;CIPOS=-4,405;CIEND=-203,9;CIPOS95=0,156;CIEND95=-52,3;MATEID=497350_1;EVENT=497350;SECONDARY;SU=14;PE=14;SR=0;ALG=PROD;AF=0.0006155;NSAMP=18;MSQ=22.16;RECLASSIFIED;AC=18;AN=29246;NFAM=18
chr2	155671567	50150_1	N	N]chr3:116757654]	109	LOW	SVTYPE=BND;POS=155671567;STRANDS=++:9;IMPRECISE;CIPOS=-10,411;CIEND=-7,338;CIPOS95=0,100;CIEND95=0,103;MATEID=50150_2;EVENT=50150;SU=9;PE=9;SR=0;ALG=PROD;AF=6.839e-05;NSAMP=2;MSQ=54.5;AC=2;AN=29246;NFAM=2
chr2	155671567	50161_1	N	N]chr3:118960373]	258.71	PASS	SVTYPE=BND;POS=155671567;STRANDS=++:13;IMPRECISE;CIPOS=-10,485;CIEND=-10,264;CIPOS95=0,91;CIEND95=-3,48;MATEID=50161_2;EVENT=50161;SU=13;PE=13;SR=0;ALG=PROD;AF=3.419e-05;NSAMP=1;MSQ=257.75;AC=1;AN=29246;NFAM=1
chr2	155671567	51417_1	N	N[chr4:124506948[	81.17	LOW	SVTYPE=BND;POS=155671567;STRANDS=+-:6;IMPRECISE;CIPOS=-10,497;CIEND=-330,9;CIPOS95=0,142;CIEND95=-105,0;MATEID=51417_2;EVENT=51417;SU=6;PE=6;SR=0;ALG=PROD;AF=3.419e-05;NSAMP=1;MSQ=80.84;AC=1;AN=29246;NFAM=1
chr2	155671567	52685_1	N	N[chr5:134974388[	467.46	LOW	SVTYPE=BND;POS=155671567;STRANDS=+-:22;IMPRECISE;CIPOS=-25,325;CIEND=-273,29;CIPOS95=-25,97;CIEND95=-41,29;MATEID=52685_2;EVENT=52685;SU=22;PE=22;SR=0;ALG=PROD;AF=6.839e-05;NSAMP=2;MSQ=233.73;AC=2;AN=29246;NFAM=1
chr2	155671567	52780_1	N	N]chr5:151555164]	9.21	LOW	SVTYPE=BND;POS=155671567;STRANDS=++:8;IMPRECISE;CIPOS=-7,339;CIEND=-7,363;CIPOS95=0,114;CIEND95=0,132;MATEID=52780_2;EVENT=52780;SU=8;PE=8;SR=0;ALG=PROD;AF=3.419e-05;NSAMP=1;MSQ=9.08;AC=1;AN=29246;NFAM=1
chr2	155671567	54980_1	N	N]chr7:110085510]	161.88	LOW	SVTYPE=BND;POS=155671567;STRANDS=++:15;IMPRECISE;CIPOS=-10,498;CIEND=-10,296;CIPOS95=0,112;CIEND95=0,86;MATEID=54980_2;EVENT=54980;SU=15;PE=15;SR=0;ALG=PROD;AF=3.419e-05;NSAMP=1;MSQ=161.36;AC=1;AN=29246;NFAM=1
chr2	155671567	55037_1	N	N[chr7:120720103[	92.74	LOW	SVTYPE=BND;POS=155671567;STRANDS=+-:7;IMPRECISE;CIPOS=-10,391;CIEND=-418,9;CIPOS95=0,134;CIEND95=-113,1;MATEID=55037_2;EVENT=55037;SU=7;PE=7;SR=0;ALG=PROD;AF=3.419e-05;NSAMP=1;MSQ=92.74;AC=1;AN=29246;NFAM=1
chr2	155671567	55383_1	N	N[chr8:17711038[	416.05	LOW	SVTYPE=BND;POS=155671567;STRANDS=+-:29;IMPRECISE;CIPOS=-25,459;CIEND=-334,29;CIPOS95=-25,117;CIEND95=-23,23;MATEID=55383_2;EVENT=55383;SU=29;PE=29;SR=0;ALG=PROD;AF=3.419e-05;NSAMP=1;MSQ=50.78;AC=1;AN=29246;NFAM=1
chr2	155671567	55511_1	N	N]chr8:36050715]	469.89	LOW	SVTYPE=BND;POS=155671567;STRANDS=++:29;IMPRECISE;CIPOS=-28,470;CIEND=-26,305;CIPOS95=-28,118;CIEND95=-26,68;MATEID=55511_2;EVENT=55511;SU=29;PE=29;SR=0;ALG=PROD;AF=6.839e-05;NSAMP=2;MSQ=234.94;AC=2;AN=29246;NFAM=1
chr2	155671567	55643_1	N	N[chr8:61327397[	434.72	LOW	SVTYPE=BND;POS=155671567;STRANDS=+-:23;IMPRECISE;CIPOS=-24,389;CIEND=-326,29;CIPOS95=-24,116;CIEND95=-48,29;MATEID=55643_2;EVENT=55643;SU=23;PE=23;SR=0;ALG=PROD;AF=6.839e-05;NSAMP=2;MSQ=217.23;AC=2;AN=29246;NFAM=1
chr2	155671567	56670_1	N	N[chr9:88856092[	161.52	LOW	SVTYPE=BND;POS=155671567;STRANDS=+-:15;IMPRECISE;CIPOS=-30,482;CIEND=-400,26;CIPOS95=-30,118;CIEND95=-107,26;MATEID=56670_2;EVENT=56670;SU=15;PE=15;SR=0;ALG=PROD;AF=6.839e-05;NSAMP=2;MSQ=80.75;AC=2;AN=29246;NFAM=2
chr2	155671567	57276_1	N	N]chrX:20844555]	45.52	LOW	SVTYPE=BND;POS=155671567;STRANDS=++:6;IMPRECISE;CIPOS=-10,495;CIEND=-8,496;CIPOS95=0,124;CIEND95=0,124;MATEID=57276_2;EVENT=57276;SU=6;PE=6;SR=0;ALG=PROD;AF=3.419e-05;NSAMP=1;MSQ=6.88;AC=1;AN=29246;NFAM=1
chr2	155671567	575907_2	N	N]chr2:112295951]	165.38	LOW	SVTYPE=BND;POS=155671567;STRANDS=++:13;IMPRECISE;CIPOS=-10,578;CIEND=-10,471;CIPOS95=0,135;CIEND95=-2,95;MATEID=575907_1;EVENT=575907;SECONDARY;SU=13;PE=13;SR=0;ALG=PROD;AF=3.419e-05;NSAMP=1;MSQ=164.43;AC=1;AN=29246;NFAM=1
chr2	155671567	58024_1	N	N[chrX:142615128[	125.96	LOW	SVTYPE=BND;POS=155671567;STRANDS=+-:9;IMPRECISE;CIPOS=-10,411;CIEND=-413,9;CIPOS95=0,136;CIEND95=-110,0;MATEID=58024_2;EVENT=58024;SU=9;PE=9;SR=0;ALG=PROD;AF=3.419e-05;NSAMP=1;MSQ=12.17;AC=1;AN=29246;NFAM=1
chr2	155671567	58104_1	N	N]chrX:151182717]	6.69	LOW	SVTYPE=BND;POS=155671567;STRANDS=++:5;IMPRECISE;CIPOS=-8,490;CIEND=-10,426;CIPOS95=0,175;CIEND95=-2,129;MATEID=58104_2;EVENT=58104;SU=5;PE=5;SR=0;ALG=PROD;AF=3.419e-05;NSAMP=1;MSQ=6.68;AC=1;AN=29246;NFAM=1
chr2	155671567	7690_2	N	N[chr1:200355925[	809.87	LOW	SVTYPE=BND;POS=155671567;STRANDS=-+:15;IMPRECISE;CIPOS=-45,422;CIEND=-378,44;CIPOS95=-45,147;CIEND95=-81,44;MATEID=7690_1;EVENT=7690;SECONDARY;SU=15;PE=15;SR=0;ALG=PROD;AF=0.0004787;NSAMP=14;MSQ=29.9;AC=14;AN=29246;NFAM=14
chr2	155671568	46440_1	N	N[chr16:73561589[	41371.9	LOW	SVTYPE=BND;POS=155671568;STRANDS=+-:2920;CIPOS=-1,3;CIEND=-5,1;CIPOS95=0,0;CIEND95=0,0;MATEID=46440_2;EVENT=46440;SU=2920;PE=2839;SR=81;ALG=PROD;AF=0.005505;NSAMP=161;MSQ=137.7;AC=161;AN=29246;NFAM=152
chr2	155671568	49487_1	N	N]chr3:12137282]	215.47	LOW	SVTYPE=BND;POS=155671568;STRANDS=++:14;IMPRECISE;CIPOS=-7,282;CIEND=-10,263;CIPOS95=-1,91;CIEND95=-1,71;MATEID=49487_2;EVENT=49487;SU=14;PE=14;SR=0;ALG=PROD;AF=3.419e-05;NSAMP=1;MSQ=215.47;AC=1;AN=29246;NFAM=1
chr2	155671568	50254_1	N	N[chr3:133890443[	437.09	LOW	SVTYPE=BND;POS=155671568;STRANDS=+-:28;IMPRECISE;CIPOS=-25,312;CIEND=-268,24;CIPOS95=-25,101;CIEND95=-36,24;MATEID=50254_2;EVENT=50254;SU=28;PE=28;SR=0;ALG=PROD;AF=3.419e-05;NSAMP=1;MSQ=332.64;AC=1;AN=29246;NFAM=1
chr2	155671568	51467_1	N	N[chr4:133186040[	521.85	LOW	SVTYPE=BND;POS=155671568;STRANDS=+-:48;IMPRECISE;CIPOS=-11,446;CIEND=-351,9;CIPOS95=-11,79;CIEND95=-39,9;MATEID=51467_2;EVENT=51467;SU=48;PE=48;SR=0;ALG=PROD;AF=6.839e-05;NSAMP=2;MSQ=15.76;AC=2;AN=29246;NFAM=2
chr2	155671568	573279_2	N	N]chr2:17018437]	54668.4	LOW	SVTYPE=BND;POS=155671568;STRANDS=++:3907;CIPOS=0,0;CIEND=0,0;CIPOS95=0,0;CIEND95=0,0;MATEID=573279_1;EVENT=573279;SECONDARY;SU=3907;PE=2761;SR=1146;ALG=PROD;AF=0.004308;NSAMP=126;MSQ=242.8;AC=126;AN=29246;NFAM=119
chr2	155671568	575823_2	N	N]chr2:107102049]	304.99	LOW	SVTYPE=BND;POS=155671568;STRANDS=++:28;IMPRECISE;CIPOS=-29,359;CIEND=-28,266;CIPOS95=-29,79;CIEND95=-28,44;MATEID=575823_1;EVENT=575823;SECONDARY;SU=28;PE=28;SR=0;ALG=PROD;AF=0.0001026;NSAMP=3;MSQ=101.5;AC=3;AN=29246;NFAM=3
chr2	155671569	282553_1	N	N[chr2:156708179[	10015.7	LOW	SVTYPE=BND;POS=155671569;STRANDS=+-:22;IMPRECISE;CIPOS=-27,488;CIEND=-346,27;CIPOS95=-27,104;CIEND95=-59,27;MATEID=282553_2;EVENT=282553;SU=22;PE=22;SR=0;ALG=PROD;AF=0.004684;NSAMP=137;MSQ=39.18;RECLASSIFIED;AC=137;AN=29246;NFAM=137
chr2	155671569	282554_1	N	N[chr2:161926904[	9535.6	LOW	SVTYPE=BND;POS=155671569;STRANDS=+-:9;IMPRECISE;CIPOS=-30,602;CIEND=-478,29;CIPOS95=-30,120;CIEND95=-84,29;MATEID=282554_2;EVENT=282554;SU=9;PE=9;SR=0;ALG=PROD;AF=0.004855;NSAMP=142;MSQ=38.7;RECLASSIFIED;AC=142;AN=29246;NFAM=142
chr2	155671569	282555_1	N	N[chr2:164653942[	10169.3	LOW	SVTYPE=BND;POS=155671569;STRANDS=+-:13;IMPRECISE;CIPOS=-10,520;CIEND=-281,5;CIPOS95=0,127;CIEND95=-72,1;MATEID=282555_2;EVENT=282555;SU=13;PE=13;SR=0;ALG=PROD;AF=0.004855;NSAMP=142;MSQ=40.68;RECLASSIFIED;AC=142;AN=29246;NFAM=142
chr2	155671569	282556_1	N	N[chr2:179652104[	12113.3	LOW	SVTYPE=BND;POS=155671569;STRANDS=+-:62;IMPRECISE;CIPOS=-6,398;CIEND=-253,9;CIPOS95=-6,79;CIEND95=-24,9;MATEID=282556_2;EVENT=282556;SU=62;PE=62;SR=0;ALG=PROD;AF=0.005368;NSAMP=157;MSQ=39.33;RECLASSIFIED;AC=157;AN=29246;NFAM=156
chr2	155671569	282557_1	N	N[chr2:200400960[	9529.74	LOW	SVTYPE=BND;POS=155671569;STRANDS=+-:16;IMPRECISE;CIPOS=-28,496;CIEND=-416,27;CIPOS95=-28,137;CIEND95=-65,27;MATEID=282557_2;EVENT=282557;SU=16;PE=16;SR=0;ALG=PROD;AF=0.004719;NSAMP=138;MSQ=37.4;RECLASSIFIED;AC=138;AN=29246;NFAM=138
chr2	155671569	282558_1	N	N[chr2:205180206[	12508.2	LOW	SVTYPE=BND;POS=155671569;STRANDS=+-:15;IMPRECISE;CIPOS=-4,391;CIEND=-365,9;CIPOS95=0,145;CIEND95=-50,3;MATEID=282558_2;EVENT=282558;SU=15;PE=15;SR=0;ALG=PROD;AF=0.006394;NSAMP=187;MSQ=38.12;RECLASSIFIED;AC=187;AN=29246;NFAM=187
chr2	155671569	282560_1	N	N[chr2:207483148[	10966.8	LOW	SVTYPE=BND;POS=155671569;STRANDS=+-:41;IMPRECISE;CIPOS=-9,331;CIEND=-132,9;CIPOS95=-9,50;CIEND95=-23,9;MATEID=282560_2;EVENT=282560;SU=41;PE=41;SR=0;ALG=PROD;AF=0.005573;NSAMP=163;MSQ=39.08;RECLASSIFIED;AC=163;AN=29246;NFAM=163
chr2	155671569	41581_1	N	N]chr10:17318232]	140.91	LOW	SVTYPE=BND;POS=155671569;STRANDS=++:8;IMPRECISE;CIPOS=-10,461;CIEND=-8,434;CIPOS95=-1,109;CIEND95=0,100;MATEID=41581_2;EVENT=41581;SU=8;PE=8;SR=0;ALG=PROD;AF=6.839e-05;NSAMP=2;MSQ=70.39;AC=2;AN=29246;NFAM=2
chr2	155671569	41582_1	N	N]chr10:29330788]	226.73	LOW	SVTYPE=BND;POS=155671569;STRANDS=++:34;IMPRECISE;CIPOS=-10,404;CIEND=-42,288;CIPOS95=-10,107;CIEND95=-33,33;MATEID=41582_2;EVENT=41582;SU=34;PE=34;SR=0;ALG=PROD;AF=3.419e-05;NSAMP=1;MSQ=107.32;AC=1;AN=29246;NFAM=1
chr2	155671569	41583_1	N	N]chr10:48055652]	130.27	LOW	SVTYPE=BND;POS=155671569;STRANDS=++:8;IMPRECISE;CIPOS=-10,451;CIEND=-10,456;CIPOS95=0,157;CIEND95=-1,157;MATEID=41583_2;EVENT=41583;SU=8;PE=8;SR=0;ALG=PROD;AF=3.419e-05;NSAMP=1;MSQ=4.68;AC=1;AN=29246;NFAM=1
chr2	155671569	41588_1	N	N]chr10:99398938]	152.49	LOW	SVTYPE=BND;POS=155671569;STRANDS=++:11;IMPRECISE;CIPOS=-7,331;CIEND=-10,190;CIPOS95=0,116;CIEND95=-1,70;MATEID=41588_2;EVENT=41588;SU=11;PE=11;SR=0;ALG=PROD;AF=3.419e-05;NSAMP=1;MSQ=152.47;AC=1;AN=29246;NFAM=1
chr2	155671569	41592_1	N	N]chr10:121078416]	604.6	LOW	SVTYPE=BND;POS=155671569;STRANDS=++:36;IMPRECISE;CIPOS=-28,489;CIEND=-29,243;CIPOS95=-28,89;CIEND95=-29,32;MATEID=41592_2;EVENT=41592;SU=36;PE=36;SR=0;ALG=PROD;AF=3.419e-05;NSAMP=1;MSQ=215.73;AC=1;AN=29246;NFAM=1
chr2	155671569	41593_1	N	N]chr10:125688606]	845.25	LOW	SVTYPE=BND;POS=155671569;STRANDS=++:74;IMPRECISE;CIPOS=-7,412;CIEND=-10,231;CIPOS95=-7,56;CIEND95=-10,14;MATEID=41593_2;EVENT=41593;SU=74;PE=74;SR=0;ALG=PROD;AF=6.839e-05;NSAMP=2;MSQ=94.05;AC=2;AN=29246;NFAM=2
chr2	155671569	41595_1	N	N]chr10:126728105]	385.5	LOW	SVTYPE=BND;POS=155671569;STRANDS=++:40;IMPRECISE;CIPOS=-25,370;CIEND=-30,311;CIPOS95=-25,91;CIEND95=-30,40;MATEID=41595_2;EVENT=41595;SU=40;PE=40;SR=0;ALG=PROD;AF=6.839e-05;NSAMP=2;MSQ=86.65;AC=2;AN=29246;NFAM=2
chr2	155671569	41672_1	N	N[chr10:79184[	311.04	LOW	SVTYPE=BND;POS=155671569;STRANDS=+-:27;IMPRECISE;CIPOS=-26,355;CIEND=-321,24;CIPOS95=-26,90;CIEND95=-45,24;MATEID=41672_2;EVENT=41672;SU=27;PE=27;SR=0;ALG=PROD;AF=6.839e-05;NSAMP=2;MSQ=155.51;AC=2;AN=29246;NFAM=2
chr2	155671569	41762_1	N	N[chr10:26972461[	167.51	LOW	SVTYPE=BND;POS=155671569;STRANDS=+-:13;IMPRECISE;CIPOS=-6,381;CIEND=-378,9;CIPOS95=0,145;CIEND95=-69,0;MATEID=41762_2;EVENT=41762;SU=13;PE=13;SR=0;ALG=PROD;AF=3.419e-05;NSAMP=1;MSQ=167.5;AC=1;AN=29246;NFAM=1
chr2	155671569	41800_1	N	N[chr10:38048447[	23.87	LOW	SVTYPE=BND;POS=155671569;STRANDS=+-:4;IMPRECISE;CIPOS=-10,560;CIEND=-393,9;CIPOS95=0,139;CIEND95=-95,2;MATEID=41800_2;EVENT=41800;SU=4;PE=4;SR=0;ALG=PROD;AF=3.419e-05;NSAMP=1;MSQ=23.87;AC=1;AN=29246;NFAM=1
chr2	155671569	41843_1	N	N[chr10:50326147[	88.39	LOW	SVTYPE=BND;POS=155671569;STRANDS=+-:7;IMPRECISE;CIPOS=-9,381;CIEND=-427,9;CIPOS95=0,126;CIEND95=-109,1;MATEID=41843_2;EVENT=41843;SU=7;PE=7;SR=0;ALG=PROD;AF=3.419e-05;NSAMP=1;MSQ=83.78;AC=1;AN=29246;NFAM=1
chr2	155671569	41874_1	N	N[chr10:57569366[	191.62	LOW	SVTYPE=BND;POS=155671569;STRANDS=+-:14;IMPRECISE;CIPOS=-10,562;CIEND=-262,9;CIPOS95=0,131;CIEND95=-59,1;MATEID=41874_2;EVENT=41874;SU=14;PE=14;SR=0;ALG=PROD;AF=3.419e-05;NSAMP=1;MSQ=191.36;AC=1;AN=29246;NFAM=1
chr2	155671569	41993_1	N	N[chr10:99258165[	1648.61	LOW	SVTYPE=BND;POS=155671569;STRANDS=+-:131;IMPRECISE;CIPOS=-4,269;CIEND=-286,9;CIPOS95=-4,40;CIEND95=-11,9;MATEID=41993_2;EVENT=41993;SU=131;PE=131;SR=0;ALG=PROD;AF=0.0003077;NSAMP=9;MSQ=175.56;AC=9;AN=29246;NFAM=9
chr2	155671569	42062_1	N	N[chr10:114684042[	20.82	LOW	SVTYPE=BND;POS=155671569;STRANDS=+-:4;IMPRECISE;CIPOS=-10,515;CIEND=-534,6;CIPOS95=0,180;CIEND95=-191,0;MATEID=42062_2;EVENT=42062;SU=4;PE=4;SR=0;ALG=PROD;AF=3.419e-05;NSAMP=1;MSQ=20.82;AC=1;AN=29246;NFAM=1
chr2	155671569	42063_1	N	N[chr10:115450133[	168.26	LOW	SVTYPE=BND;POS=155671569;STRANDS=+-:9;IMPRECISE;CIPOS=-10,633;CIEND=-355,5;CIPOS95=0,111;CIEND95=-71,0;MATEID=42063_2;EVENT=42063;SU=9;PE=9;SR=0;ALG=PROD;AF=3.419e-05;NSAMP=1;MSQ=164.82;AC=1;AN=29246;NFAM=1
chr2	155671569	42091_1	N	N[chr10:128649720[	182.78	LOW	SVTYPE=BND;POS=155671569;STRANDS=+-:10;IMPRECISE;CIPOS=-5,451;CIEND=-400,9;CIPOS95=0,170;CIEND95=-79,1;MATEID=42091_2;EVENT=42091;SU=10;PE=10;SR=0;ALG=PROD;AF=3.419e-05;NSAMP=1;MSQ=170.7;AC=1;AN=29246;NFAM=1
chr2	155671569	42342_1	N	N]chr11:4969906]	56.54	LOW	SVTYPE=BND;POS=155671569;STRANDS=++:8;IMPRECISE;CIPOS=-9,462;CIEND=-10,425;CIPOS95=0,111;CIEND95=-2,85;MATEID=42342_2;EVENT=42342;SU=8;PE=8;SR=0;ALG=PROD;AF=3.419e-05;NSAMP=1;MSQ=56.54;AC=1;AN=29246;NFAM=1
chr2	155671569	42350_1	N	N[chr11:6854831[	160.02	LOW	SVTYPE=BND;POS=155671569;STRANDS=+-:8;IMPRECISE;CIPOS=-10,777;CIEND=-258,9;CIPOS95=0,96;CIEND95=-82,1;MATEID=42350_2;EVENT=42350;SU=8;PE=8;SR=0;ALG=PROD;AF=3.419e-05;NSAMP=1;MSQ=23.94;AC=1;AN=29246;NFAM=1
chr2	155671569	42785_1	N	N[chr11:73204603[	1840.45	LOW	SVTYPE=BND;POS=155671569;STRANDS=+-:144;IMPRECISE;CIPOS=-4,318;CIEND=-25,10;CIPOS95=-4,28;CIEND95=-3,3;MATEID=42785_2;EVENT=42785;SU=144;PE=144;SR=0;ALG=PROD;AF=0.0004787;NSAMP=14;MSQ=117.16;AC=14;AN=29246;NFAM=14
chr2	155671569	42809_1	N	N[chr11:77935597[	74.7	LOW	SVTYPE=BND;POS=155671569;STRANDS=+-:5;IMPRECISE;CIPOS=-9,581;CIEND=-522,9;CIPOS95=0,204;CIEND95=-155,2;MATEID=42809_2;EVENT=42809;SU=5;PE=5;SR=0;ALG=PROD;AF=3.419e-05;NSAMP=1;MSQ=74.7;AC=1;AN=29246;NFAM=1
chr2	155671569	42817_1	N	N[chr11:79455768[	27.39	LOW	SVTYPE=BND;POS=155671569;STRANDS=+-:4;IMPRECISE;CIPOS=-10,602;CIEND=-551,9;CIPOS95=-1,149;CIEND95=-139,2;MATEID=42817_2;EVENT=42817;SU=4;PE=4;SR=0;ALG=PROD;AF=3.419e-05;NSAMP=1;MSQ=26.87;AC=1;AN=29246;NFAM=1
chr2	155671569	42831_1	N	N[chr11:82585027[	251.63	LOW	SVTYPE=BND;POS=155671569;STRANDS=+-:16;IMPRECISE;CIPOS=-25,423;CIEND=-381,29;CIPOS95=-25,87;CIEND95=-46,29;MATEID=42831_2;EVENT=42831;SU=16;PE=16;SR=0;ALG=PROD;AF=6.839e-05;NSAMP=2;MSQ=125.81;AC=2;AN=29246;NFAM=1
chr2	155671569	42945_1	N	N]chr11:96800953]	173.45	LOW	SVTYPE=BND;POS=155671569;STRANDS=++:13;IMPRECISE;CIPOS=-4,339;CIEND=-9,300;CIPOS95=0,81;CIEND95=-1,52;MATEID=42945_2;EVENT=42945;SU=13;PE=13;SR=0;ALG=PROD;AF=3.419e-05;NSAMP=1;MSQ=173.45;AC=1;AN=29246;NFAM=1
chr2	155671569	42955_1	N	N]chr11:98318642]	28.59	LOW	SVTYPE=BND;POS=155671569;STRANDS=++:7;IMPRECISE;CIPOS=-27,436;CIEND=-30,387;CIPOS95=-27,146;CIEND95=-30,109;MATEID=42955_2;EVENT=42955;SU=7;PE=7;SR=0;ALG=PROD;AF=3.419e-05;NSAMP=1;MSQ=26.62;AC=1;AN=29246;NFAM=1
chr2	155671569	43009_1	N	N[chr11:107599287[	635.36	LOW	SVTYPE=BND;POS=155671569;STRANDS=+-:40;IMPRECISE;CIPOS=-10,356;CIEND=-334,9;CIPOS95=-10,58;CIEND95=-46,9;MATEID=43009_2;EVENT=43009;SU=40;PE=40;SR=0;ALG=PROD;AF=6.839e-05;NSAMP=2;MSQ=88.35;AC=2;AN=29246;NFAM=2
chr2	155671569	43025_1	N	N]chr11:109909211]	266.38	PASS	SVTYPE=BND;POS=155671569;STRANDS=++:16;IMPRECISE;CIPOS=-7,271;CIEND=-5,274;CIPOS95=0,88;CIEND95=0,83;MATEID=43025_2;EVENT=43025;SU=16;PE=16;SR=0;ALG=PROD;AF=3.419e-05;NSAMP=1;MSQ=266.38;AC=1;AN=29246;NFAM=1
chr2	155671569	43038_1	N	N[chr11:112651024[	77.67	LOW	SVTYPE=BND;POS=155671569;STRANDS=+-:9;IMPRECISE;CIPOS=-5,404;CIEND=-349,9;CIPOS95=0,160;CIEND95=-96,1;MATEID=43038_2;EVENT=43038;SU=9;PE=9;SR=0;ALG=PROD;AF=3.419e-05;NSAMP=1;MSQ=77.64;AC=1;AN=29246;NFAM=1
chr2	155671569	43050_1	N	N[chr11:114529124[	119.54	LOW	SVTYPE=BND;POS=155671569;STRANDS=+-:12;IMPRECISE;CIPOS=-10,527;CIEND=-364,8;CIPOS95=0,123;CIEND95=-113,0;MATEID=43050_2;EVENT=43050;SU=12;PE=12;SR=0;ALG=PROD;AF=3.419e-05;NSAMP=1;MSQ=119.54;AC=1;AN=29246;NFAM=1
chr2	155671569	43165_1	N	N[chr11:129079820[	296.77	PASS	SVTYPE=BND;POS=155671569;STRANDS=+-:15;IMPRECISE;CIPOS=-50,507;CIEND=-346,49;CIPOS95=-50,98;CIEND95=-54,49;MATEID=43165_2;EVENT=43165;SU=15;PE=15;SR=0;ALG=PROD;AF=3.419e-05;NSAMP=1;MSQ=296.7;AC=1;AN=29246;NFAM=1
chr2	155671569	43428_1	N	N[chr12:28147197[	71.79	LOW	SVTYPE=BND;POS=155671569;STRANDS=+-:7;IMPRECISE;CIPOS=-10,376;CIEND=-426,9;CIPOS95=0,124;CIEND95=-130,0;MATEID=43428_2;EVENT=43428;SU=7;PE=7;SR=0;ALG=PROD;AF=3.419e-05;NSAMP=1;MSQ=71.76;AC=1;AN=29246;NFAM=1
chr2	155671569	43467_1	N	N]chr12:32797871]	4.55	LOW	SVTYPE=BND;POS=155671569;STRANDS=++:7;IMPRECISE;CIPOS=-9,416;CIEND=-10,367;CIPOS95=0,142;CIEND95=-1,121;MATEID=43467_2;EVENT=43467;SU=7;PE=7;SR=0;ALG=PROD;AF=3.419e-05;NSAMP=1;MSQ=4.52;AC=1;AN=29246;NFAM=1
chr2	155671569	43470_1	N	N[chr12:33054308[	20.76	LOW	SVTYPE=BND;POS=155671569;STRANDS=+-:6;IMPRECISE;CIPOS=-10,448;CIEND=-371,9;CIPOS95=0,144;CIEND95=-97,1;MATEID=43470_2;EVENT=43470;SU=6;PE=6;SR=0;ALG=PROD;AF=3.419e-05;NSAMP=1;MSQ=20.76;AC=1;AN=29246;NFAM=1
chr2	155671569	43636_1	N	N]chr12:58814862]	425.57	LOW	SVTYPE=BND;POS=155671569;STRANDS=++:37;IMPRECISE;CIPOS=-10,428;CIEND=-10,322;CIPOS95=-10,62;CIEND95=-10,30;MATEID=43636_2;EVENT=43636;SU=37;PE=37;SR=0;ALG=PROD;AF=0.0001368;NSAMP=4;MSQ=96.34;AC=4;AN=29246;NFAM=4
chr2	155671569	43670_1	N	N[chr12:61882691[	72.01	LOW	SVTYPE=BND;POS=155671569;STRANDS=+-:7;IMPRECISE;CIPOS=-10,357;CIEND=-486,9;CIPOS95=0,75;CIEND95=-86,0;MATEID=43670_2;EVENT=43670;SU=7;PE=7;SR=0;ALG=PROD;AF=3.419e-05;NSAMP=1;MSQ=71.76;AC=1;AN=29246;NFAM=1
chr2	155671569	43691_1	N	N]chr12:64439618]	236.23	LOW	SVTYPE=BND;POS=155671569;STRANDS=++:33;IMPRECISE;CIPOS=-30,498;CIEND=-26,405;CIPOS95=-30,76;CIEND95=-26,63;MATEID=43691_2;EVENT=43691;SU=33;PE=33;SR=0;ALG=PROD;AF=0.0001368;NSAMP=4;MSQ=59.03;AC=4;AN=29246;NFAM=4
chr2	155671569	43745_1	N	N]chr12:73417968]	152.72	LOW	SVTYPE=BND;POS=155671569;STRANDS=++:8;IMPRECISE;CIPOS=-8,341;CIEND=-5,349;CIPOS95=0,118;CIEND95=0,127;MATEID=43745_2;EVENT=43745;SU=8;PE=8;SR=0;ALG=PROD;AF=3.419e-05;NSAMP=1;MSQ=152.66;AC=1;AN=29246;NFAM=1
chr2	155671569	43771_1	N	N]chr12:77159071]	65.46	LOW	SVTYPE=BND;POS=155671569;STRANDS=++:11;IMPRECISE;CIPOS=-7,321;CIEND=-10,377;CIPOS95=0,110;CIEND95=0,102;MATEID=43771_2;EVENT=43771;SU=11;PE=11;SR=0;ALG=PROD;AF=3.419e-05;NSAMP=1;MSQ=65.43;AC=1;AN=29246;NFAM=1
chr2	155671569	43876_1	N	N]chr12:95715033]	808.9	LOW	SVTYPE=BND;POS=155671569;STRANDS=++:69;IMPRECISE;CIPOS=-30,379;CIEND=-30,335;CIPOS95=-30,66;CIEND95=-20,20;MATEID=43876_2;EVENT=43876;SU=69;PE=69;SR=0;ALG=PROD;AF=0.000171;NSAMP=5;MSQ=159.08;AC=5;AN=29246;NFAM=5
chr2	155671569	44003_1	N	N[chr12:114614200[	9.04	LOW	SVTYPE=BND;POS=155671569;STRANDS=+-:10;IMPRECISE;CIPOS=-6,349;CIEND=-224,9;CIPOS95=0,119;CIEND95=-49,1;MATEID=44003_2;EVENT=44003;SU=10;PE=10;SR=0;ALG=PROD;AF=3.419e-05;NSAMP=1;MSQ=9.02;AC=1;AN=29246;NFAM=1
chr2	155671569	44143_1	N	N]chr12:126812292]	77.71	LOW	SVTYPE=BND;POS=155671569;STRANDS=++:6;IMPRECISE;CIPOS=-10,398;CIEND=-10,383;CIPOS95=0,112;CIEND95=0,129;MATEID=44143_2;EVENT=44143;SU=6;PE=6;SR=0;ALG=PROD;AF=3.419e-05;NSAMP=1;MSQ=77.71;AC=1;AN=29246;NFAM=1
chr2	155671569	44365_1	N	N[chr13:46051272[	815.45	PASS	SVTYPE=BND;POS=155671569;STRANDS=+-:37;IMPRECISE;CIPOS=-24,296;CIEND=-258,27;CIPOS95=-24,83;CIEND95=-34,27;MATEID=44365_2;EVENT=44365;SU=37;PE=37;SR=0;ALG=PROD;AF=6.839e-05;NSAMP=2;MSQ=407.66;AC=2;AN=29246;NFAM=2
chr2	155671569	44400_1	N	N[chr13:49789904[	266.67	PASS	SVTYPE=BND;POS=155671569;STRANDS=+-:16;IMPRECISE;CIPOS=-4,359;CIEND=-310,9;CIPOS95=0,147;CIEND95=-36,1;MATEID=44400_2;EVENT=44400;SU=16;PE=16;SR=0;ALG=PROD;AF=3.419e-05;NSAMP=1;MSQ=266.64;AC=1;AN=29246;NFAM=1
chr2	155671569	44426_1	N	N[chr13:53942380[	319.33	PASS	SVTYPE=BND;POS=155671569;STRANDS=+-:13;IMPRECISE;CIPOS=-5,293;CIEND=-191,8;CIPOS95=0,100;CIEND95=-53,1;MATEID=44426_2;EVENT=44426;SU=13;PE=13;SR=0;ALG=PROD;AF=3.419e-05;NSAMP=1;MSQ=317.61;AC=1;AN=29246;NFAM=1
chr2	155671569	44433_1	N	N[chr13:55684945[	86.79	LOW	SVTYPE=BND;POS=155671569;STRANDS=+-:9;IMPRECISE;CIPOS=-9,470;CIEND=-546,9;CIPOS95=0,170;CIEND95=-143,0;MATEID=44433_2;EVENT=44433;SU=9;PE=9;SR=0;ALG=PROD;AF=3.419e-05;NSAMP=1;MSQ=86.66;AC=1;AN=29246;NFAM=1
chr2	155671569	44447_1	N	N]chr13:57614048]	195.7	LOW	SVTYPE=BND;POS=155671569;STRANDS=++:15;IMPRECISE;CIPOS=-28,664;CIEND=-30,529;CIPOS95=-28,131;CIEND95=-30,71;MATEID=44447_2;EVENT=44447;SU=15;PE=15;SR=0;ALG=PROD;AF=6.839e-05;NSAMP=2;MSQ=84.02;AC=2;AN=29246;NFAM=2
chr2	155671569	44454_1	N	N]chr13:60764062]	323.37	PASS	SVTYPE=BND;POS=155671569;STRANDS=++:17;IMPRECISE;CIPOS=-10,421;CIEND=-10,372;CIPOS95=0,78;CIEND95=0,66;MATEID=44454_2;EVENT=44454;SU=17;PE=17;SR=0;ALG=PROD;AF=3.419e-05;NSAMP=1;MSQ=323.37;AC=1;AN=29246;NFAM=1
chr2	155671569	44463_1	N	N[chr13:62481030[	48.49	LOW	SVTYPE=BND;POS=155671569;STRANDS=+-:5;IMPRECISE;CIPOS=-10,531;CIEND=-467,9;CIPOS95=0,99;CIEND95=-83,1;MATEID=44463_2;EVENT=44463;SU=5;PE=5;SR=0;ALG=PROD;AF=6.839e-05;NSAMP=2;MSQ=24;AC=2;AN=29246;NFAM=2
chr2	155671569	44505_1	N	N]chr13:73987029]	134.5	LOW	SVTYPE=BND;POS=155671569;STRANDS=++:11;IMPRECISE;CIPOS=-7,380;CIEND=-7,375;CIPOS95=0,83;CIEND95=0,80;MATEID=44505_2;EVENT=44505;SU=11;PE=11;SR=0;ALG=PROD;AF=3.419e-05;NSAMP=1;MSQ=134.5;AC=1;AN=29246;NFAM=1
chr2	155671569	44521_1	N	N]chr13:76873643]	107.51	LOW	SVTYPE=BND;POS=155671569;STRANDS=++:13;IMPRECISE;CIPOS=-44,346;CIEND=-50,444;CIPOS95=-44,114;CIEND95=-50,81;MATEID=44521_2;EVENT=44521;SU=13;PE=13;SR=0;ALG=PROD;AF=3.419e-05;NSAMP=1;MSQ=107.38;AC=1;AN=29246;NFAM=1
chr2	155671569	44549_1	N	N[chr13:82831736[	191.98	LOW	SVTYPE=BND;POS=155671569;STRANDS=+-:14;IMPRECISE;CIPOS=-7,372;CIEND=-469,9;CIPOS95=0,126;CIEND95=-90,2;MATEID=44549_2;EVENT=44549;SU=14;PE=14;SR=0;ALG=PROD;AF=3.419e-05;NSAMP=1;MSQ=191.42;AC=1;AN=29246;NFAM=1
chr2	155671569	44552_1	N	N[chr13:83115825[	16.64	LOW	SVTYPE=BND;POS=155671569;STRANDS=+-:7;IMPRECISE;CIPOS=-10,633;CIEND=-478,8;CIPOS95=0,180;CIEND95=-148,1;MATEID=44552_2;EVENT=44552;SU=7;PE=7;SR=0;ALG=PROD;AF=3.419e-05;NSAMP=1;MSQ=14.79;AC=1;AN=29246;NFAM=1
chr2	155671569	44697_1	N	N[chr13:102551127[	578.17	PASS	SVTYPE=BND;POS=155671569;STRANDS=+-:31;IMPRECISE;CIPOS=-30,389;CIEND=-355,29;CIPOS95=-30,85;CIEND95=-46,29;MATEID=44697_2;EVENT=44697;SU=31;PE=31;SR=0;ALG=PROD;AF=6.839e-05;NSAMP=2;MSQ=289.09;AC=2;AN=29246;NFAM=1
chr2	155671569	44754_1	N	N[chr13:109510124[	77.46	LOW	SVTYPE=BND;POS=155671569;STRANDS=+-:13;IMPRECISE;CIPOS=-5,287;CIEND=-386,9;CIPOS95=0,100;CIEND95=-96,0;MATEID=44754_2;EVENT=44754;SU=13;PE=13;SR=0;ALG=PROD;AF=3.419e-05;NSAMP=1;MSQ=77.39;AC=1;AN=29246;NFAM=1
chr2	155671569	44855_1	N	N[chr14:26356649[	32.83	LOW	SVTYPE=BND;POS=155671569;STRANDS=+-:5;IMPRECISE;CIPOS=-10,415;CIEND=-420,9;CIPOS95=-1,129;CIEND95=-125,0;MATEID=44855_2;EVENT=44855;SU=5;PE=5;SR=0;ALG=PROD;AF=3.419e-05;NSAMP=1;MSQ=32.81;AC=1;AN=29246;NFAM=1
chr2	155671569	44869_1	N	N[chr14:28036844[	287.62	LOW	SVTYPE=BND;POS=155671569;STRANDS=+-:17;IMPRECISE;CIPOS=-30,468;CIEND=-281,27;CIPOS95=-30,96;CIEND95=-48,27;MATEID=44869_2;EVENT=44869;SU=17;PE=17;SR=0;ALG=PROD;AF=6.839e-05;NSAMP=2;MSQ=143.81;AC=2;AN=29246;NFAM=2
chr2	155671569	44873_1	N	N[chr14:28072011[	409.54	LOW	SVTYPE=BND;POS=155671569;STRANDS=+-:22;IMPRECISE;CIPOS=-45,466;CIEND=-406,47;CIPOS95=-45,76;CIEND95=-44,44;MATEID=44873_2;EVENT=44873;SU=22;PE=22;SR=0;ALG=PROD;AF=0.0002052;NSAMP=6;MSQ=38.45;AC=6;AN=29246;NFAM=6
chr2	155671569	44938_1	N	N]chr14:38411993]	44.43	LOW	SVTYPE=BND;POS=155671569;STRANDS=++:9;IMPRECISE;CIPOS=-9,477;CIEND=-8,261;CIPOS95=0,110;CIEND95=0,85;MATEID=44938_2;EVENT=44938;SU=9;PE=9;SR=0;ALG=PROD;AF=3.419e-05;NSAMP=1;MSQ=44.39;AC=1;AN=29246;NFAM=1
chr2	155671569	44939_1	N	N]chr14:38881481]	356.62	PASS	SVTYPE=BND;POS=155671569;STRANDS=++:16;IMPRECISE;CIPOS=-3,243;CIEND=-5,232;CIPOS95=0,82;CIEND95=-1,69;MATEID=44939_2;EVENT=44939;SU=16;PE=16;SR=0;ALG=PROD;AF=3.419e-05;NSAMP=1;MSQ=356.37;AC=1;AN=29246;NFAM=1
chr2	155671569	44951_1	N	N]chr14:39783511]	348.09	PASS	SVTYPE=BND;POS=155671569;STRANDS=++:19;IMPRECISE;CIPOS=-10,473;CIEND=-10,206;CIPOS95=0,113;CIEND95=-1,47;MATEID=44951_2;EVENT=44951;SU=19;PE=19;SR=0;ALG=PROD;AF=3.419e-05;NSAMP=1;MSQ=347.16;AC=1;AN=29246;NFAM=1
chr2	155671569	44964_1	N	N]chr14:41106447]	817456	LOW	SVTYPE=BND;POS=155671569;STRANDS=++:15;IMPRECISE;CIPOS=-27,367;CIEND=-27,340;CIPOS95=-27,102;CIEND95=-27,70;MATEID=44964_2;EVENT=44964;SU=15;PE=15;SR=0;ALG=PROD;AF=0.2809;NSAMP=8215;MSQ=57.71;AC=8215;AN=29246;NFAM=7649
chr2	155671569	45511_1	N	N[chr15:39578877[	412.97	LOW	SVTYPE=BND;POS=155671569;STRANDS=+-:31;IMPRECISE;CIPOS=-25,388;CIEND=-380,29;CIPOS95=-25,66;CIEND95=-35,29;MATEID=45511_2;EVENT=45511;SU=31;PE=31;SR=0;ALG=PROD;AF=6.839e-05;NSAMP=2;MSQ=169.26;AC=2;AN=29246;NFAM=2
chr2	155671569	45611_1	N	N[chr15:54464445[	287.7	PASS	SVTYPE=BND;POS=155671569;STRANDS=+-:13;IMPRECISE;CIPOS=-6,344;CIEND=-346,9;CIPOS95=0,118;CIEND95=-67,1;MATEID=45611_2;EVENT=45611;SU=13;PE=13;SR=0;ALG=PROD;AF=3.419e-05;NSAMP=1;MSQ=287.68;AC=1;AN=29246;NFAM=1
chr2	155671569	45615_1	N	N[chr15:54810651[	53.86	LOW	SVTYPE=BND;POS=155671569;STRANDS=+-:6;IMPRECISE;CIPOS=-8,347;CIEND=-358,9;CIPOS95=0,108;CIEND95=-98,0;MATEID=45615_2;EVENT=45615;SU=6;PE=6;SR=0;ALG=PROD;AF=3.419e-05;NSAMP=1;MSQ=53.79;AC=1;AN=29246;NFAM=1
chr2	155671569	45767_1	N	N[chr15:76689552[	350.32	LOW	SVTYPE=BND;POS=155671569;STRANDS=+-:29;IMPRECISE;CIPOS=-10,474;CIEND=-322,21;CIPOS95=-10,91;CIEND95=-34,21;MATEID=45767_2;EVENT=45767;SU=29;PE=29;SR=0;ALG=PROD;AF=3.419e-05;NSAMP=1;MSQ=17.85;AC=1;AN=29246;NFAM=1
chr2	155671569	45789_1	N	N]chr15:80327200]	101924	LOW	SVTYPE=BND;POS=155671569;STRANDS=++:6624;IMPRECISE;CIPOS=-2,45;CIEND=-2,32;CIPOS95=0,0;CIEND95=-1,1;MATEID=45789_2;EVENT=45789;SU=6624;PE=6619;SR=5;ALG=PROD;AF=0.01098;NSAMP=321;MSQ=172.64;AC=321;AN=29246;NFAM=291
chr2	155671569	46007_1	N	N]chr16:7115380]	676.37	LOW	SVTYPE=BND;POS=155671569;STRANDS=++:42;IMPRECISE;CIPOS=-24,329;CIEND=-28,285;CIPOS95=-24,54;CIEND95=-19,19;MATEID=46007_2;EVENT=46007;SU=42;PE=42;SR=0;ALG=PROD;AF=0.0001026;NSAMP=3;MSQ=225.44;AC=3;AN=29246;NFAM=3
chr2	155671569	46066_1	N	N[chr16:14967004[	74.83	LOW	SVTYPE=BND;POS=155671569;STRANDS=+-:5;IMPRECISE;CIPOS=-10,382;CIEND=-329,9;CIPOS95=-1,106;CIEND95=-116,0;MATEID=46066_2;EVENT=46066;SU=5;PE=5;SR=0;ALG=PROD;AF=3.419e-05;NSAMP=1;MSQ=74.83;AC=1;AN=29246;NFAM=1
chr2	155671569	46192_1	N	N]chr16:34235576]	238.81	LOW	SVTYPE=BND;POS=155671569;STRANDS=++:22;IMPRECISE;CIPOS=-26,342;CIEND=-30,381;CIPOS95=-26,101;CIEND95=-30,56;MATEID=46192_2;EVENT=46192;SU=22;PE=22;SR=0;ALG=PROD;AF=6.839e-05;NSAMP=2;MSQ=119.41;AC=2;AN=29246;NFAM=2
chr2	155671569	46227_1	N	N]chr16:36131273]	176.36	LOW	SVTYPE=BND;POS=155671569;STRANDS=++:16;IMPRECISE;CIPOS=-28,406;CIEND=-30,366;CIPOS95=-28,125;CIEND95=-30,70;MATEID=46227_2;EVENT=46227;SU=16;PE=16;SR=0;ALG=PROD;AF=6.839e-05;NSAMP=2;MSQ=88.16;AC=2;AN=29246;NFAM=2
chr2	155671569	46408_1	N	N]chr16:69595535]	391.62	LOW	SVTYPE=BND;POS=155671569;STRANDS=++:30;IMPRECISE;CIPOS=-24,318;CIEND=-30,363;CIPOS95=-24,96;CIEND95=-30,33;MATEID=46408_2;EVENT=46408;SU=30;PE=30;SR=0;ALG=PROD;AF=6.839e-05;NSAMP=2;MSQ=195.81;AC=2;AN=29246;NFAM=2
chr2	155671569	46426_1	N	N]chr16:71621323]	73.23	LOW	SVTYPE=BND;POS=155671569;STRANDS=++:7;IMPRECISE;CIPOS=-47,609;CIEND=-48,604;CIPOS95=-47,125;CIEND95=-48,117;MATEID=46426_2;EVENT=46426;SU=7;PE=7;SR=0;ALG=PROD;AF=3.419e-05;NSAMP=1;MSQ=71.57;AC=1;AN=29246;NFAM=1
chr2	155671569	46479_1	N	N]chr16:80278583]	155.54	LOW	SVTYPE=BND;POS=155671569;STRANDS=++:11;IMPRECISE;CIPOS=-7,326;CIEND=-10,473;CIPOS95=0,118;CIEND95=0,117;MATEID=46479_2;EVENT=46479;SU=11;PE=11;SR=0;ALG=PROD;AF=3.419e-05;NSAMP=1;MSQ=155.54;AC=1;AN=29246;NFAM=1
chr2	155671569	46537_1	N	N[chr16:86809747[	1236.65	LOW	SVTYPE=BND;POS=155671569;STRANDS=+-:86;IMPRECISE;CIPOS=-6,409;CIEND=-220,9;CIPOS95=-6,53;CIEND95=-17,9;MATEID=46537_2;EVENT=46537;SU=86;PE=86;SR=0;ALG=PROD;AF=0.0001026;NSAMP=3;MSQ=227.67;AC=3;AN=29246;NFAM=3
chr2	155671569	46604_1	N	N]chr17:12284342]	604.05	LOW	SVTYPE=BND;POS=155671569;STRANDS=++:30;IMPRECISE;CIPOS=-25,323;CIEND=-30,350;CIPOS95=-25,94;CIEND95=-30,44;MATEID=46604_2;EVENT=46604;SU=30;PE=30;SR=0;ALG=PROD;AF=0.0002393;NSAMP=7;MSQ=23.13;AC=7;AN=29246;NFAM=7
chr2	155671569	46723_1	N	N]chr17:56055578]	75.15	LOW	SVTYPE=BND;POS=155671569;STRANDS=++:4;IMPRECISE;CIPOS=-8,638;CIEND=-10,507;CIPOS95=0,159;CIEND95=-2,129;MATEID=46723_2;EVENT=46723;SU=4;PE=4;SR=0;ALG=PROD;AF=0.0001026;NSAMP=3;MSQ=14.02;AC=3;AN=29246;NFAM=3
chr2	155671569	46741_1	N	N[chr17:62916136[	149.74	LOW	SVTYPE=BND;POS=155671569;STRANDS=+-:10;IMPRECISE;CIPOS=-9,438;CIEND=-391,9;CIPOS95=0,158;CIEND95=-108,1;MATEID=46741_2;EVENT=46741;SU=10;PE=10;SR=0;ALG=PROD;AF=3.419e-05;NSAMP=1;MSQ=149.72;AC=1;AN=29246;NFAM=1
chr2	155671569	46752_1	N	N]chr17:66087738]	287.46	PASS	SVTYPE=BND;POS=155671569;STRANDS=++:13;IMPRECISE;CIPOS=-10,458;CIEND=-10,427;CIPOS95=0,105;CIEND95=0,106;MATEID=46752_2;EVENT=46752;SU=13;PE=13;SR=0;ALG=PROD;AF=3.419e-05;NSAMP=1;MSQ=287.42;AC=1;AN=29246;NFAM=1
chr2	155671569	47184_1	N	N]chr18:2466475]	206	LOW	SVTYPE=BND;POS=155671569;STRANDS=++:20;IMPRECISE;CIPOS=-26,432;CIEND=-30,249;CIPOS95=-26,125;CIEND95=-30,47;MATEID=47184_2;EVENT=47184;SU=20;PE=20;SR=0;ALG=PROD;AF=6.839e-05;NSAMP=2;MSQ=103;AC=2;AN=29246;NFAM=1
chr2	155671569	47275_1	N	N[chr18:21925133[	308.33	LOW	SVTYPE=BND;POS=155671569;STRANDS=+-:22;IMPRECISE;CIPOS=-27,459;CIEND=-397,29;CIPOS95=-27,118;CIEND95=-79,29;MATEID=47275_2;EVENT=47275;SU=22;PE=22;SR=0;ALG=PROD;AF=3.419e-05;NSAMP=1;MSQ=203.7;AC=1;AN=29246;NFAM=1
chr2	155671569	47286_1	N	N]chr18:22552440]	86.41	LOW	SVTYPE=BND;POS=155671569;STRANDS=++:10;IMPRECISE;CIPOS=-9,405;CIEND=-9,393;CIPOS95=0,133;CIEND95=0,114;MATEID=47286_2;EVENT=47286;SU=10;PE=10;SR=0;ALG=PROD;AF=3.419e-05;NSAMP=1;MSQ=86.41;AC=1;AN=29246;NFAM=1
chr2	155671569	47301_1	N	N[chr18:25214860[	476.35	LOW	SVTYPE=BND;POS=155671569;STRANDS=+-:48;IMPRECISE;CIPOS=-8,403;CIEND=-377,9;CIPOS95=-8,66;CIEND95=-24,9;MATEID=47301_2;EVENT=47301;SU=48;PE=48;SR=0;ALG=PROD;AF=3.419e-05;NSAMP=1;MSQ=65.75;AC=1;AN=29246;NFAM=1
chr2	155671569	47315_1	N	N[chr18:26877568[	140.7	LOW	SVTYPE=BND;POS=155671569;STRANDS=+-:9;IMPRECISE;CIPOS=-9,343;CIEND=-477,9;CIPOS95=0,121;CIEND95=-115,0;MATEID=47315_2;EVENT=47315;SU=9;PE=9;SR=0;ALG=PROD;AF=3.419e-05;NSAMP=1;MSQ=140.7;AC=1;AN=29246;NFAM=1
chr2	155671569	47331_1	N	N[chr18:29699287[	27.84	LOW	SVTYPE=BND;POS=155671569;STRANDS=+-:4;IMPRECISE;CIPOS=-10,574;CIEND=-523,9;CIPOS95=0,186;CIEND95=-173,0;MATEID=47331_2;EVENT=47331;SU=4;PE=4;SR=0;ALG=PROD;AF=6.839e-05;NSAMP=2;MSQ=13.88;AC=2;AN=29246;NFAM=2
chr2	155671569	47513_1	N	N]chr18:60628123]	3186.85	LOW	SVTYPE=BND;POS=155671569;STRANDS=++:226;IMPRECISE;CIPOS=-6,275;CIEND=-7,267;CIPOS95=-6,18;CIEND95=-6,6;MATEID=47513_2;EVENT=47513;SU=226;PE=226;SR=0;ALG=PROD;AF=0.0004787;NSAMP=14;MSQ=153.82;AC=14;AN=29246;NFAM=14
chr2	155671569	47609_1	N	N]chr18:72333304]	53.94	LOW	SVTYPE=BND;POS=155671569;STRANDS=++:6;IMPRECISE;CIPOS=-10,396;CIEND=-10,391;CIPOS95=0,129;CIEND95=0,127;MATEID=47609_2;EVENT=47609;SU=6;PE=6;SR=0;ALG=PROD;AF=3.419e-05;NSAMP=1;MSQ=53.79;AC=1;AN=29246;NFAM=1
chr2	155671569	47932_1	N	N[chr19:27398513[	20.57	LOW	SVTYPE=BND;POS=155671569;STRANDS=+-:9;IMPRECISE;CIPOS=-9,452;CIEND=-415,9;CIPOS95=0,170;CIEND95=-113,0;MATEID=47932_2;EVENT=47932;SU=9;PE=9;SR=0;ALG=PROD;AF=3.419e-05;NSAMP=1;MSQ=20.57;AC=1;AN=29246;NFAM=1
chr2	155671569	48326_1	N	N[chr20:11962615[	832.34	LOW	SVTYPE=BND;POS=155671569;STRANDS=+-:53;IMPRECISE;CIPOS=-8,378;CIEND=-284,9;CIPOS95=-8,79;CIEND95=-18,9;MATEID=48326_2;EVENT=48326;SU=53;PE=53;SR=0;ALG=PROD;AF=0.0001368;NSAMP=4;MSQ=208.08;AC=4;AN=29246;NFAM=2
chr2	155671569	48332_1	N	N[chr20:13160944[	461.32	LOW	SVTYPE=BND;POS=155671569;STRANDS=+-:26;IMPRECISE;CIPOS=-30,368;CIEND=-381,29;CIPOS95=-30,58;CIEND95=-50,29;MATEID=48332_2;EVENT=48332;SU=26;PE=26;SR=0;ALG=PROD;AF=6.839e-05;NSAMP=2;MSQ=127.27;AC=2;AN=29246;NFAM=2
chr2	155671569	48824_1	N	N]chr21:10783461]	297.42	LOW	SVTYPE=BND;POS=155671569;STRANDS=++:26;IMPRECISE;CIPOS=-24,443;CIEND=-30,31;CIPOS95=-24,102;CIEND95=-9,9;MATEID=48824_2;EVENT=48824;SU=26;PE=26;SR=0;ALG=PROD;AF=3.419e-05;NSAMP=1;MSQ=6.48;AC=1;AN=29246;NFAM=1
chr2	155671569	48843_1	N	N[chr21:12971316[	32.17	LOW	SVTYPE=BND;POS=155671569;STRANDS=+-:13;IMPRECISE;CIPOS=-46,347;CIEND=-507,49;CIPOS95=-46,104;CIEND95=-106,49;MATEID=48843_2;EVENT=48843;SU=13;PE=13;SR=0;ALG=PROD;AF=3.419e-05;NSAMP=1;MSQ=32.17;AC=1;AN=29246;NFAM=1
chr2	155671569	48912_1	N	N[chr21:20914783[	313.58	LOW	SVTYPE=BND;POS=155671569;STRANDS=+-:32;IMPRECISE;CIPOS=-24,406;CIEND=-342,28;CIPOS95=-24,101;CIEND95=-29,28;MATEID=48912_2;EVENT=48912;SU=32;PE=32;SR=0;ALG=PROD;AF=0.0001026;NSAMP=3;MSQ=104.53;AC=3;AN=29246;NFAM=1
chr2	155671569	49011_1	N	N]chr21:34140236]	83.66	LOW	SVTYPE=BND;POS=155671569;STRANDS=++:7;IMPRECISE;CIPOS=-6,592;CIEND=-10,538;CIPOS95=0,139;CIEND95=0,104;MATEID=49011_2;EVENT=49011;SU=7;PE=7;SR=0;ALG=PROD;AF=3.419e-05;NSAMP=1;MSQ=83.66;AC=1;AN=29246;NFAM=1
chr2	155671569	49229_1	N	N[chr22:28530370[	62.98	LOW	SVTYPE=BND;POS=155671569;STRANDS=+-:11;IMPRECISE;CIPOS=-6,310;CIEND=-397,9;CIPOS95=0,106;CIEND95=-89,0;MATEID=49229_2;EVENT=49229;SU=11;PE=11;SR=0;ALG=PROD;AF=3.419e-05;NSAMP=1;MSQ=62.42;AC=1;AN=29246;NFAM=1
chr2	155671569	494709_2	N	N[chr2:14923584[	815.49	LOW	SVTYPE=BND;POS=14923584;STRANDS=-+:25;IMPRECISE;CIPOS=-48,432;CIEND=-311,48;CIPOS95=-48,72;CIEND95=-37,37;MATEID=494709_1;EVENT=494709;SECONDARY;SU=25;PE=25;SR=0;ALG=PROD;AF=0.0008206;NSAMP=24;MSQ=23.79;RECLASSIFIED;AC=24;AN=29246;NFAM=23
chr2	155671569	494714_2	N	N[chr2:15406103[	3904.88	LOW	SVTYPE=BND;POS=15406103;STRANDS=-+:19;IMPRECISE;CIPOS=-26,360;CIEND=-299,29;CIPOS95=-26,84;CIEND95=-41,29;MATEID=494714_1;EVENT=494714;SECONDARY;SU=19;PE=19;SR=0;ALG=PROD;AF=0.004069;NSAMP=119;MSQ=19.27;RECLASSIFIED;AC=119;AN=29246;NFAM=118
chr2	155671569	494983_2	N	N[chr2:31578911[	634.21	LOW	SVTYPE=BND;POS=31578911;STRANDS=-+:11;IMPRECISE;CIPOS=-10,388;CIEND=-453,9;CIPOS95=0,94;CIEND95=-53,1;MATEID=494983_1;EVENT=494983;SECONDARY;SU=11;PE=11;SR=0;ALG=PROD;AF=0.0005471;NSAMP=16;MSQ=22.13;RECLASSIFIED;AC=16;AN=29246;NFAM=16
chr2	155671569	495020_2	N	N[chr2:33048987[	702.28	LOW	SVTYPE=BND;POS=33048987;STRANDS=-+:20;IMPRECISE;CIPOS=-47,459;CIEND=-473,30;CIPOS95=-47,83;CIEND95=-49,30;MATEID=495020_1;EVENT=495020;SECONDARY;SU=20;PE=20;SR=0;ALG=PROD;AF=0.0005813;NSAMP=17;MSQ=29.13;RECLASSIFIED;AC=17;AN=29246;NFAM=17
chr2	155671569	495438_2	N	N[chr2:52826555[	1884.74	LOW	SVTYPE=BND;POS=52826555;STRANDS=-+:122;IMPRECISE;CIPOS=-27,353;CIEND=-290,9;CIPOS95=-27,45;CIEND95=-11,9;MATEID=495438_1;EVENT=495438;SECONDARY;SU=122;PE=122;SR=0;ALG=PROD;AF=0.0007522;NSAMP=22;MSQ=24.45;RECLASSIFIED;AC=22;AN=29246;NFAM=22
chr2	155671569	495510_2	N	N[chr2:56210960[	757.44	LOW	SVTYPE=BND;POS=56210960;STRANDS=-+:16;IMPRECISE;CIPOS=-28,366;CIEND=-329,27;CIPOS95=-28,97;CIEND95=-62,27;MATEID=495510_1;EVENT=495510;SECONDARY;SU=16;PE=16;SR=0;ALG=PROD;AF=0.000718;NSAMP=21;MSQ=25.14;RECLASSIFIED;AC=21;AN=29246;NFAM=21
chr2	155671569	495919_2	N	N[chr2:75902022[	578.47	LOW	SVTYPE=BND;POS=75902022;STRANDS=-+:6;IMPRECISE;CIPOS=-10,527;CIEND=-370,9;CIPOS95=0,181;CIEND95=-103,1;MATEID=495919_1;EVENT=495919;SECONDARY;SU=6;PE=6;SR=0;ALG=PROD;AF=0.0006155;NSAMP=18;MSQ=22.7;RECLASSIFIED;AC=18;AN=29246;NFAM=18
chr2	155671569	49646_1	N	N[chr3:39692670[	113.85	LOW	SVTYPE=BND;POS=155671569;STRANDS=+-:8;IMPRECISE;CIPOS=-49,587;CIEND=-564,48;CIPOS95=-49,117;CIEND95=-106,48;MATEID=49646_2;EVENT=49646;SU=8;PE=8;SR=0;ALG=PROD;AF=3.419e-05;NSAMP=1;MSQ=113.78;AC=1;AN=29246;NFAM=1
chr2	155671569	49669_1	N	N[chr3:43827445[	180.62	LOW	SVTYPE=BND;POS=155671569;STRANDS=+-:11;IMPRECISE;CIPOS=-7,418;CIEND=-402,9;CIPOS95=0,148;CIEND95=-87,0;MATEID=49669_2;EVENT=49669;SU=11;PE=11;SR=0;ALG=PROD;AF=3.419e-05;NSAMP=1;MSQ=4.68;AC=1;AN=29246;NFAM=1
chr2	155671569	497689_2	N	N[chr2:133877343[	801.63	LOW	SVTYPE=BND;POS=133877343;STRANDS=-+:12;IMPRECISE;CIPOS=-10,477;CIEND=-277,6;CIPOS95=0,119;CIEND95=-60,0;MATEID=497689_1;EVENT=497689;SECONDARY;SU=12;PE=12;SR=0;ALG=PROD;AF=0.0007864;NSAMP=23;MSQ=25.43;RECLASSIFIED;AC=23;AN=29246;NFAM=23
chr2	155671569	49768_1	N	N[chr3:56530095[	227.51	LOW	SVTYPE=BND;POS=155671569;STRANDS=+-:17;IMPRECISE;CIPOS=-27,470;CIEND=-310,29;CIPOS95=-27,94;CIEND95=-50,29;MATEID=49768_2;EVENT=49768;SU=17;PE=17;SR=0;ALG=PROD;AF=3.419e-05;NSAMP=1;MSQ=113.72;AC=1;AN=29246;NFAM=1
chr2	155671569	497811_2	N	N[chr2:140380708[	715.92	LOW	SVTYPE=BND;POS=140380708;STRANDS=-+:9;IMPRECISE;CIPOS=-7,362;CIEND=-297,9;CIPOS95=0,129;CIEND95=-69,1;MATEID=497811_1;EVENT=497811;SECONDARY;SU=9;PE=9;SR=0;ALG=PROD;AF=0.0007864;NSAMP=23;MSQ=20.77;RECLASSIFIED;AC=23;AN=29246;NFAM=22
chr2	155671569	497860_2	N	N[chr2:144016919[	608.72	LOW	SVTYPE=BND;POS=144016919;STRANDS=-+:5;IMPRECISE;CIPOS=-10,433;CIEND=-458,9;CIPOS95=0,144;CIEND95=-148,0;MATEID=497860_1;EVENT=497860;SECONDARY;SU=5;PE=5;SR=0;ALG=PROD;AF=0.0006155;NSAMP=18;MSQ=23.93;RECLASSIFIED;AC=18;AN=29246;NFAM=18
chr2	155671569	497991_2	N	N[chr2:154988303[	1901.56	LOW	SVTYPE=BND;POS=154988303;STRANDS=-+:18;IMPRECISE;CIPOS=-30,495;CIEND=-458,26;CIPOS95=-30,121;CIEND95=-89,26;MATEID=497991_1;EVENT=497991;SECONDARY;SU=18;PE=18;SR=0;ALG=PROD;AF=0.001744;NSAMP=51;MSQ=17.01;RECLASSIFIED;AC=51;AN=29246;NFAM=51
chr2	155671569	49860_1	N	N]chr3:70899132]	659.24	LOW	SVTYPE=BND;POS=155671569;STRANDS=++:73;IMPRECISE;CIPOS=-26,370;CIEND=-29,361;CIPOS95=-26,34;CIEND95=-18,18;MATEID=49860_2;EVENT=49860;SU=73;PE=73;SR=0;ALG=PROD;AF=3.419e-05;NSAMP=1;MSQ=38.5;AC=1;AN=29246;NFAM=1
chr2	155671569	49959_1	N	N[chr3:85417087[	81.39	LOW	SVTYPE=BND;POS=155671569;STRANDS=+-:10;IMPRECISE;CIPOS=-30,464;CIEND=-373,29;CIPOS95=-30,116;CIEND95=-99,29;MATEID=49959_2;EVENT=49959;SU=10;PE=10;SR=0;ALG=PROD;AF=6.839e-05;NSAMP=2;MSQ=40.43;AC=2;AN=29246;NFAM=2
chr2	155671569	49995_1	N	N]chr3:90982352]	427.26	LOW	SVTYPE=BND;POS=155671569;STRANDS=++:16;IMPRECISE;CIPOS=-30,471;CIEND=-30,403;CIPOS95=-30,138;CIEND95=-30,89;MATEID=49995_2;EVENT=49995;SU=16;PE=16;SR=0;ALG=PROD;AF=3.419e-05;NSAMP=1;MSQ=17.98;AC=1;AN=29246;NFAM=1
chr2	155671569	50027_1	N	N[chr3:101045492[	892.79	LOW	SVTYPE=BND;POS=155671569;STRANDS=+-:58;IMPRECISE;CIPOS=-8,332;CIEND=-263,29;CIPOS95=-8,77;CIEND95=-21,21;MATEID=50027_2;EVENT=50027;SU=58;PE=58;SR=0;ALG=PROD;AF=3.419e-05;NSAMP=1;MSQ=305.65;AC=1;AN=29246;NFAM=1
chr2	155671569	50167_1	N	N]chr3:120308397]	469.81	LOW	SVTYPE=BND;POS=155671569;STRANDS=++:37;IMPRECISE;CIPOS=-30,407;CIEND=-28,276;CIPOS95=-30,84;CIEND95=-28,44;MATEID=50167_2;EVENT=50167;SU=37;PE=37;SR=0;ALG=PROD;AF=6.839e-05;NSAMP=2;MSQ=171.98;AC=2;AN=29246;NFAM=2
chr2	155671569	50173_1	N	N[chr3:120983668[	410.55	LOW	SVTYPE=BND;POS=155671569;STRANDS=+-:25;IMPRECISE;CIPOS=-26,456;CIEND=-334,29;CIPOS95=-26,103;CIEND95=-74,29;MATEID=50173_2;EVENT=50173;SU=25;PE=25;SR=0;ALG=PROD;AF=6.839e-05;NSAMP=2;MSQ=205.14;AC=2;AN=29246;NFAM=1
chr2	155671569	50175_1	N	N]chr3:121225051]	233.47	LOW	SVTYPE=BND;POS=155671569;STRANDS=++:12;IMPRECISE;CIPOS=-7,306;CIEND=-5,303;CIPOS95=0,104;CIEND95=0,92;MATEID=50175_2;EVENT=50175;SU=12;PE=12;SR=0;ALG=PROD;AF=3.419e-05;NSAMP=1;MSQ=233.31;AC=1;AN=29246;NFAM=1
chr2	155671569	50202_1	N	N[chr3:126438622[	98.81	LOW	SVTYPE=BND;POS=155671569;STRANDS=+-:7;IMPRECISE;CIPOS=-10,522;CIEND=-527,9;CIPOS95=0,91;CIEND95=-102,1;MATEID=50202_2;EVENT=50202;SU=7;PE=7;SR=0;ALG=PROD;AF=3.419e-05;NSAMP=1;MSQ=98.81;AC=1;AN=29246;NFAM=1
chr2	155671569	50270_1	N	N[chr3:137594913[	62.87	LOW	SVTYPE=BND;POS=155671569;STRANDS=+-:5;IMPRECISE;CIPOS=-8,435;CIEND=-438,9;CIPOS95=0,146;CIEND95=-142,1;MATEID=50270_2;EVENT=50270;SU=5;PE=5;SR=0;ALG=PROD;AF=3.419e-05;NSAMP=1;MSQ=62.87;AC=1;AN=29246;NFAM=1
chr2	155671569	50311_1	N	N[chr3:142506013[	203.7	LOW	SVTYPE=BND;POS=155671569;STRANDS=+-:12;IMPRECISE;CIPOS=-7,292;CIEND=-301,9;CIPOS95=0,101;CIEND95=-71,0;MATEID=50311_2;EVENT=50311;SU=12;PE=12;SR=0;ALG=PROD;AF=3.419e-05;NSAMP=1;MSQ=203.7;AC=1;AN=29246;NFAM=1
chr2	155671569	50321_1	N	N[chr3:143956085[	149.56	LOW	SVTYPE=BND;POS=155671569;STRANDS=+-:14;IMPRECISE;CIPOS=-48,490;CIEND=-459,49;CIPOS95=-48,96;CIEND95=-63,49;MATEID=50321_2;EVENT=50321;SU=14;PE=14;SR=0;ALG=PROD;AF=6.839e-05;NSAMP=2;MSQ=68.75;AC=2;AN=29246;NFAM=2
chr2	155671569	50380_1	N	N[chr3:154686258[	81.19	LOW	SVTYPE=BND;POS=155671569;STRANDS=+-:6;IMPRECISE;CIPOS=-9,558;CIEND=-529,9;CIPOS95=0,117;CIEND95=-96,1;MATEID=50380_2;EVENT=50380;SU=6;PE=6;SR=0;ALG=PROD;AF=3.419e-05;NSAMP=1;MSQ=80.78;AC=1;AN=29246;NFAM=1
chr2	155671569	50389_1	N	N[chr3:156118524[	347.67	PASS	SVTYPE=BND;POS=155671569;STRANDS=+-:16;IMPRECISE;CIPOS=-4,354;CIEND=-400,9;CIPOS95=0,131;CIEND95=-67,1;MATEID=50389_2;EVENT=50389;SU=16;PE=16;SR=0;ALG=PROD;AF=3.419e-05;NSAMP=1;MSQ=347.67;AC=1;AN=29246;NFAM=1
chr2	155671569	50394_1	N	N]chr3:158769051]	36.9	LOW	SVTYPE=BND;POS=155671569;STRANDS=++:10;IMPRECISE;CIPOS=-6,330;CIEND=-5,317;CIPOS95=0,107;CIEND95=0,102;MATEID=50394_2;EVENT=50394;SU=10;PE=10;SR=0;ALG=PROD;AF=3.419e-05;NSAMP=1;MSQ=32.3;AC=1;AN=29246;NFAM=1
chr2	155671569	50442_1	N	N[chr3:167055061[	195.73	LOW	SVTYPE=BND;POS=155671569;STRANDS=+-:11;IMPRECISE;CIPOS=-9,320;CIEND=-255,9;CIPOS95=0,101;CIEND95=-66,0;MATEID=50442_2;EVENT=50442;SU=11;PE=11;SR=0;ALG=PROD;AF=3.419e-05;NSAMP=1;MSQ=194.75;AC=1;AN=29246;NFAM=1
chr2	155671569	50445_1	N	N]chr3:167329429]	404.43	PASS	SVTYPE=BND;POS=155671569;STRANDS=++:19;IMPRECISE;CIPOS=-3,278;CIEND=-8,128;CIPOS95=0,98;CIEND95=0,35;MATEID=50445_2;EVENT=50445;SU=19;PE=19;SR=0;ALG=PROD;AF=3.419e-05;NSAMP=1;MSQ=404.33;AC=1;AN=29246;NFAM=1
chr2	155671569	50618_1	N	N[chr3:192589482[	86.79	LOW	SVTYPE=BND;POS=155671569;STRANDS=+-:7;IMPRECISE;CIPOS=-46,588;CIEND=-549,48;CIPOS95=-46,130;CIEND95=-112,48;MATEID=50618_2;EVENT=50618;SU=7;PE=7;SR=0;ALG=PROD;AF=3.419e-05;NSAMP=1;MSQ=86.79;AC=1;AN=29246;NFAM=1
chr2	155671569	50795_1	N	N[chr4:17971099[	101.92	LOW	SVTYPE=BND;POS=155671569;STRANDS=+-:7;IMPRECISE;CIPOS=-6,526;CIEND=-371,6;CIPOS95=0,127;CIEND95=-103,0;MATEID=50795_2;EVENT=50795;SU=7;PE=7;SR=0;ALG=PROD;AF=3.419e-05;NSAMP=1;MSQ=101.76;AC=1;AN=29246;NFAM=1
chr2	155671569	50869_1	N	N]chr4:30897637]	212.34	LOW	SVTYPE=BND;POS=155671569;STRANDS=++:13;IMPRECISE;CIPOS=-6,385;CIEND=-5,388;CIPOS95=0,133;CIEND95=0,124;MATEID=50869_2;EVENT=50869;SU=13;PE=13;SR=0;ALG=PROD;AF=3.419e-05;NSAMP=1;MSQ=212.27;AC=1;AN=29246;NFAM=1
chr2	155671569	50887_1	N	N[chr4:34612412[	36.83	LOW	SVTYPE=BND;POS=155671569;STRANDS=+-:4;IMPRECISE;CIPOS=-10,476;CIEND=-322,9;CIPOS95=0,157;CIEND95=-117,1;MATEID=50887_2;EVENT=50887;SU=4;PE=4;SR=0;ALG=PROD;AF=3.419e-05;NSAMP=1;MSQ=35.88;AC=1;AN=29246;NFAM=1
chr2	155671569	51047_1	N	N]chr4:62071753]	4.32	LOW	SVTYPE=BND;POS=155671569;STRANDS=++:8;IMPRECISE;CIPOS=-50,400;CIEND=-50,432;CIPOS95=-50,121;CIEND95=-50,104;MATEID=51047_2;EVENT=51047;SU=8;PE=8;SR=0;ALG=PROD;AF=3.419e-05;NSAMP=1;MSQ=4.31;AC=1;AN=29246;NFAM=1
chr2	155671569	51077_1	N	N[chr4:66945386[	17.88	LOW	SVTYPE=BND;POS=155671569;STRANDS=+-:5;IMPRECISE;CIPOS=-9,430;CIEND=-405,8;CIPOS95=0,142;CIEND95=-126,1;MATEID=51077_2;EVENT=51077;SU=5;PE=5;SR=0;ALG=PROD;AF=3.419e-05;NSAMP=1;MSQ=17.85;AC=1;AN=29246;NFAM=1
chr2	155671569	51088_1	N	N[chr4:69376713[	130.5	LOW	SVTYPE=BND;POS=155671569;STRANDS=+-:8;IMPRECISE;CIPOS=-10,354;CIEND=-469,9;CIPOS95=0,118;CIEND95=-120,0;MATEID=51088_2;EVENT=51088;SU=8;PE=8;SR=0;ALG=PROD;AF=3.419e-05;NSAMP=1;MSQ=128.81;AC=1;AN=29246;NFAM=1
chr2	155671569	51111_1	N	N[chr4:73304172[	728.14	LOW	SVTYPE=BND;POS=155671569;STRANDS=+-:40;IMPRECISE;CIPOS=-25,233;CIEND=-244,22;CIPOS95=-25,61;CIEND95=-46,22;MATEID=51111_2;EVENT=51111;SU=40;PE=40;SR=0;ALG=PROD;AF=0.0001026;NSAMP=3;MSQ=242.69;AC=3;AN=29246;NFAM=2
chr2	155671569	51175_1	N	N[chr4:78396060[	63.35	LOW	SVTYPE=BND;POS=155671569;STRANDS=+-:6;IMPRECISE;CIPOS=-10,522;CIEND=-379,9;CIPOS95=0,175;CIEND95=-112,2;MATEID=51175_2;EVENT=51175;SU=6;PE=6;SR=0;ALG=PROD;AF=3.419e-05;NSAMP=1;MSQ=62.81;AC=1;AN=29246;NFAM=1
chr2	155671569	51543_1	N	N[chr4:140418887[	1248.63	LOW	SVTYPE=BND;POS=155671569;STRANDS=+-:59;IMPRECISE;CIPOS=-9,424;CIEND=-253,10;CIPOS95=-9,71;CIEND95=-29,10;MATEID=51543_2;EVENT=51543;SU=59;PE=59;SR=0;ALG=PROD;AF=0.0002735;NSAMP=8;MSQ=63.43;AC=8;AN=29246;NFAM=7
chr2	155671569	51556_1	N	N[chr4:143086559[	83.98	LOW	SVTYPE=BND;POS=155671569;STRANDS=+-:5;IMPRECISE;CIPOS=-10,626;CIEND=-335,9;CIPOS95=-1,133;CIEND95=-118,0;MATEID=51556_2;EVENT=51556;SU=5;PE=5;SR=0;ALG=PROD;AF=3.419e-05;NSAMP=1;MSQ=83.85;AC=1;AN=29246;NFAM=1
chr2	155671569	51587_1	N	N]chr4:149212703]	18.03	LOW	SVTYPE=BND;POS=155671569;STRANDS=++:11;IMPRECISE;CIPOS=-10,599;CIEND=-10,369;CIPOS95=0,152;CIEND95=-1,109;MATEID=51587_2;EVENT=51587;SU=11;PE=11;SR=0;ALG=PROD;AF=3.419e-05;NSAMP=1;MSQ=17.41;AC=1;AN=29246;NFAM=1
chr2	155671569	51724_1	N	N[chr4:170740445[	14.92	LOW	SVTYPE=BND;POS=155671569;STRANDS=+-:5;IMPRECISE;CIPOS=-10,445;CIEND=-416,9;CIPOS95=0,152;CIEND95=-124,1;MATEID=51724_2;EVENT=51724;SU=5;PE=5;SR=0;ALG=PROD;AF=3.419e-05;NSAMP=1;MSQ=14.92;AC=1;AN=29246;NFAM=1
chr2	155671569	51929_1	N	N]chr5:10106808]	9.02	LOW	SVTYPE=BND;POS=155671569;STRANDS=++:9;IMPRECISE;CIPOS=-10,448;CIEND=-10,200;CIPOS95=0,120;CIEND95=0,58;MATEID=51929_2;EVENT=51929;SU=9;PE=9;SR=0;ALG=PROD;AF=3.419e-05;NSAMP=1;MSQ=9.02;AC=1;AN=29246;NFAM=1
chr2	155671569	51941_1	N	N[chr5:11007998[	74.83	LOW	SVTYPE=BND;POS=155671569;STRANDS=+-:5;IMPRECISE;CIPOS=-8,628;CIEND=-611,9;CIPOS95=0,147;CIEND95=-122,2;MATEID=51941_2;EVENT=51941;SU=5;PE=5;SR=0;ALG=PROD;AF=3.419e-05;NSAMP=1;MSQ=74.83;AC=1;AN=29246;NFAM=1
chr2	155671569	52051_1	N	N]chr5:30174806]	76.5	LOW	SVTYPE=BND;POS=155671569;STRANDS=++:6;IMPRECISE;CIPOS=-10,556;CIEND=-10,398;CIPOS95=0,121;CIEND95=-1,89;MATEID=52051_2;EVENT=52051;SU=6;PE=6;SR=0;ALG=PROD;AF=6.839e-05;NSAMP=2;MSQ=38.25;AC=2;AN=29246;NFAM=2
chr2	155671569	52084_1	N	N[chr5:34927633[	200.73	LOW	SVTYPE=BND;POS=155671569;STRANDS=+-:12;IMPRECISE;CIPOS=-4,321;CIEND=-451,9;CIPOS95=0,110;CIEND95=-109,0;MATEID=52084_2;EVENT=52084;SU=12;PE=12;SR=0;ALG=PROD;AF=3.419e-05;NSAMP=1;MSQ=200.7;AC=1;AN=29246;NFAM=1
chr2	155671569	52099_1	N	N[chr5:38134261[	20.77	LOW	SVTYPE=BND;POS=155671569;STRANDS=+-:5;IMPRECISE;CIPOS=-10,542;CIEND=-498,9;CIPOS95=0,173;CIEND95=-141,1;MATEID=52099_2;EVENT=52099;SU=5;PE=5;SR=0;ALG=PROD;AF=3.419e-05;NSAMP=1;MSQ=20.76;AC=1;AN=29246;NFAM=1
chr2	155671569	52259_1	N	N]chr5:66449225]	14.98	LOW	SVTYPE=BND;POS=155671569;STRANDS=++:4;IMPRECISE;CIPOS=-10,488;CIEND=-10,460;CIPOS95=-1,162;CIEND95=-1,153;MATEID=52259_2;EVENT=52259;SU=4;PE=4;SR=0;ALG=PROD;AF=3.419e-05;NSAMP=1;MSQ=14.98;AC=1;AN=29246;NFAM=1
chr2	155671569	52270_1	N	N[chr5:68765264[	216.71	LOW	SVTYPE=BND;POS=155671569;STRANDS=+-:11;IMPRECISE;CIPOS=-7,324;CIEND=-307,4;CIPOS95=0,104;CIEND95=-97,0;MATEID=52270_2;EVENT=52270;SU=11;PE=11;SR=0;ALG=PROD;AF=3.419e-05;NSAMP=1;MSQ=215.79;AC=1;AN=29246;NFAM=1
chr2	155671569	52353_1	N	N]chr5:80790367]	215.44	LOW	SVTYPE=BND;POS=155671569;STRANDS=++:16;IMPRECISE;CIPOS=-28,518;CIEND=-30,379;CIPOS95=-28,79;CIEND95=-30,50;MATEID=52353_2;EVENT=52353;SU=16;PE=16;SR=0;ALG=PROD;AF=6.839e-05;NSAMP=2;MSQ=107.67;AC=2;AN=29246;NFAM=2
chr2	155671569	52388_1	N	N[chr5:86095798[	27.95	LOW	SVTYPE=BND;POS=155671569;STRANDS=+-:5;IMPRECISE;CIPOS=-10,571;CIEND=-383,9;CIPOS95=0,188;CIEND95=-144,1;MATEID=52388_2;EVENT=52388;SU=5;PE=5;SR=0;ALG=PROD;AF=3.419e-05;NSAMP=1;MSQ=6.88;AC=1;AN=29246;NFAM=1
chr2	155671569	52407_1	N	N]chr5:90367749]	164.63	LOW	SVTYPE=BND;POS=155671569;STRANDS=++:10;IMPRECISE;CIPOS=-10,609;CIEND=-10,400;CIPOS95=0,92;CIEND95=0,85;MATEID=52407_2;EVENT=52407;SU=10;PE=10;SR=0;ALG=PROD;AF=3.419e-05;NSAMP=1;MSQ=164.62;AC=1;AN=29246;NFAM=1
chr2	155671569	52512_1	N	N[chr5:108470020[	314.75	PASS	SVTYPE=BND;POS=155671569;STRANDS=+-:14;IMPRECISE;CIPOS=-4,295;CIEND=-317,9;CIPOS95=0,96;CIEND95=-64,0;MATEID=52512_2;EVENT=52512;SU=14;PE=14;SR=0;ALG=PROD;AF=3.419e-05;NSAMP=1;MSQ=314.67;AC=1;AN=29246;NFAM=1
chr2	155671569	52524_1	N	N]chr5:110757198]	155.35	LOW	SVTYPE=BND;POS=155671569;STRANDS=++:11;IMPRECISE;CIPOS=-10,503;CIEND=-10,258;CIPOS95=0,127;CIEND95=-1,62;MATEID=52524_2;EVENT=52524;SU=11;PE=11;SR=0;ALG=PROD;AF=3.419e-05;NSAMP=1;MSQ=155.35;AC=1;AN=29246;NFAM=1
chr2	155671569	52527_1	N	N[chr5:111334949[	173.33	LOW	SVTYPE=BND;POS=155671569;STRANDS=+-:17;IMPRECISE;CIPOS=-27,308;CIEND=-303,26;CIPOS95=-27,70;CIEND95=-62,26;MATEID=52527_2;EVENT=52527;SU=17;PE=17;SR=0;ALG=PROD;AF=3.419e-05;NSAMP=1;MSQ=125.48;AC=1;AN=29246;NFAM=1
chr2	155671569	52530_1	N	N[chr5:111677562[	11.94	LOW	SVTYPE=BND;POS=155671569;STRANDS=+-:7;IMPRECISE;CIPOS=-10,429;CIEND=-366,7;CIPOS95=-1,117;CIEND95=-121,0;MATEID=52530_2;EVENT=52530;SU=7;PE=7;SR=0;ALG=PROD;AF=3.419e-05;NSAMP=1;MSQ=11.93;AC=1;AN=29246;NFAM=1
chr2	155671569	52610_1	N	N]chr5:123360785]	665.23	LOW	SVTYPE=BND;POS=155671569;STRANDS=++:56;IMPRECISE;CIPOS=-30,379;CIEND=-11,305;CIPOS95=-30,60;CIEND95=-11,28;MATEID=52610_2;EVENT=52610;SU=56;PE=56;SR=0;ALG=PROD;AF=3.419e-05;NSAMP=1;MSQ=122.67;AC=1;AN=29246;NFAM=1
chr2	155671569	52652_1	N	N[chr5:128585113[	436.01	LOW	SVTYPE=BND;POS=155671569;STRANDS=+-:24;IMPRECISE;CIPOS=-27,369;CIEND=-505,29;CIPOS95=-27,115;CIEND95=-67,29;MATEID=52652_2;EVENT=52652;SU=24;PE=24;SR=0;ALG=PROD;AF=3.419e-05;NSAMP=1;MSQ=4.68;AC=1;AN=29246;NFAM=1
chr2	155671569	52745_1	N	N[chr5:149117694[	77.86	LOW	SVTYPE=BND;POS=155671569;STRANDS=+-:6;IMPRECISE;CIPOS=-10,433;CIEND=-471,7;CIPOS95=0,143;CIEND95=-166,0;MATEID=52745_2;EVENT=52745;SU=6;PE=6;SR=0;ALG=PROD;AF=3.419e-05;NSAMP=1;MSQ=77.84;AC=1;AN=29246;NFAM=1
chr2	155671569	52794_1	N	N]chr5:152817857]	47.71	LOW	SVTYPE=BND;POS=155671569;STRANDS=++:7;IMPRECISE;CIPOS=-10,533;CIEND=-10,465;CIPOS95=-1,114;CIEND95=-1,99;MATEID=52794_2;EVENT=52794;SU=7;PE=7;SR=0;ALG=PROD;AF=3.419e-05;NSAMP=1;MSQ=47.71;AC=1;AN=29246;NFAM=1
chr2	155671569	52843_1	N	N]chr5:161213097]	188.42	LOW	SVTYPE=BND;POS=155671569;STRANDS=++:13;IMPRECISE;CIPOS=-48,417;CIEND=-45,424;CIPOS95=-48,139;CIEND95=-45,150;MATEID=52843_2;EVENT=52843;SU=13;PE=13;SR=0;ALG=PROD;AF=3.419e-05;NSAMP=1;MSQ=188.35;AC=1;AN=29246;NFAM=1
chr2	155671569	52894_1	N	N[chr5:169039243[	332.77	PASS	SVTYPE=BND;POS=155671569;STRANDS=+-:17;IMPRECISE;CIPOS=-10,510;CIEND=-498,9;CIPOS95=0,113;CIEND95=-106,0;MATEID=52894_2;EVENT=52894;SU=17;PE=17;SR=0;ALG=PROD;AF=3.419e-05;NSAMP=1;MSQ=332.64;AC=1;AN=29246;NFAM=1
chr2	155671569	52929_1	N	N]chr5:173615841]	74.83	LOW	SVTYPE=BND;POS=155671569;STRANDS=++:5;IMPRECISE;CIPOS=-8,467;CIEND=-10,440;CIPOS95=0,168;CIEND95=-1,148;MATEID=52929_2;EVENT=52929;SU=5;PE=5;SR=0;ALG=PROD;AF=3.419e-05;NSAMP=1;MSQ=74.83;AC=1;AN=29246;NFAM=1
chr2	155671569	53384_1	N	N[chr6:40001802[	236.77	LOW	SVTYPE=BND;POS=155671569;STRANDS=+-:12;IMPRECISE;CIPOS=-10,465;CIEND=-500,9;CIPOS95=0,104;CIEND95=-123,0;MATEID=53384_2;EVENT=53384;SU=12;PE=12;SR=0;ALG=PROD;AF=3.419e-05;NSAMP=1;MSQ=236.77;AC=1;AN=29246;NFAM=1
chr2	155671569	53385_1	N	N]chr6:40034959]	107.26	LOW	SVTYPE=BND;POS=155671569;STRANDS=++:12;IMPRECISE;CIPOS=-10,432;CIEND=-4,300;CIPOS95=0,100;CIEND95=0,83;MATEID=53385_2;EVENT=53385;SU=12;PE=12;SR=0;ALG=PROD;AF=3.419e-05;NSAMP=1;MSQ=107.26;AC=1;AN=29246;NFAM=1
chr2	155671569	53426_1	N	N[chr6:47955405[	110.84	LOW	SVTYPE=BND;POS=155671569;STRANDS=+-:8;IMPRECISE;CIPOS=-7,384;CIEND=-477,9;CIPOS95=0,131;CIEND95=-136,1;MATEID=53426_2;EVENT=53426;SU=8;PE=8;SR=0;ALG=PROD;AF=3.419e-05;NSAMP=1;MSQ=110.77;AC=1;AN=29246;NFAM=1
chr2	155671569	53446_1	N	N[chr6:51749447[	364.95	LOW	SVTYPE=BND;POS=155671569;STRANDS=+-:28;IMPRECISE;CIPOS=-27,367;CIEND=-285,24;CIPOS95=-27,76;CIEND95=-35,24;MATEID=53446_2;EVENT=53446;SU=28;PE=28;SR=0;ALG=PROD;AF=0.0001026;NSAMP=3;MSQ=121.65;AC=3;AN=29246;NFAM=3
chr2	155671569	53464_1	N	N[chr6:53496991[	38.84	LOW	SVTYPE=BND;POS=155671569;STRANDS=+-:5;IMPRECISE;CIPOS=-10,437;CIEND=-468,9;CIPOS95=0,137;CIEND95=-150,0;MATEID=53464_2;EVENT=53464;SU=5;PE=5;SR=0;ALG=PROD;AF=3.419e-05;NSAMP=1;MSQ=38.82;AC=1;AN=29246;NFAM=1
chr2	155671569	53596_1	N	N]chr6:71670897]	92.3	LOW	SVTYPE=BND;POS=155671569;STRANDS=++:13;IMPRECISE;CIPOS=-4,287;CIEND=-7,270;CIPOS95=0,106;CIEND95=0,80;MATEID=53596_2;EVENT=53596;SU=13;PE=13;SR=0;ALG=PROD;AF=3.419e-05;NSAMP=1;MSQ=92.29;AC=1;AN=29246;NFAM=1
chr2	155671569	53666_1	N	N[chr6:84283621[	161.95	LOW	SVTYPE=BND;POS=155671569;STRANDS=+-:9;IMPRECISE;CIPOS=-7,368;CIEND=-376,9;CIPOS95=0,116;CIEND95=-124,0;MATEID=53666_2;EVENT=53666;SU=9;PE=9;SR=0;ALG=PROD;AF=3.419e-05;NSAMP=1;MSQ=161.81;AC=1;AN=29246;NFAM=1
chr2	155671569	53705_1	N	N]chr6:93550507]	122.95	LOW	SVTYPE=BND;POS=155671569;STRANDS=++:15;IMPRECISE;CIPOS=-30,485;CIEND=-30,289;CIPOS95=-30,57;CIEND95=-30,39;MATEID=53705_2;EVENT=53705;SU=15;PE=15;SR=0;ALG=PROD;AF=3.419e-05;NSAMP=1;MSQ=56.47;AC=1;AN=29246;NFAM=1
chr2	155671569	53731_1	N	N]chr6:97434640]	784.87	LOW	SVTYPE=BND;POS=155671569;STRANDS=++:99;IMPRECISE;CIPOS=-7,445;CIEND=-12,265;CIPOS95=-7,33;CIEND95=-9,9;MATEID=53731_2;EVENT=53731;SU=99;PE=99;SR=0;ALG=PROD;AF=6.839e-05;NSAMP=2;MSQ=71.63;AC=2;AN=29246;NFAM=2
chr2	155671569	53786_1	N	N]chr6:105927166]	104.6	LOW	SVTYPE=BND;POS=155671569;STRANDS=++:11;IMPRECISE;CIPOS=-28,423;CIEND=-30,293;CIPOS95=-28,110;CIEND95=-30,82;MATEID=53786_2;EVENT=53786;SU=11;PE=11;SR=0;ALG=PROD;AF=3.419e-05;NSAMP=1;MSQ=47.78;AC=1;AN=29246;NFAM=1
chr2	155671569	53899_1	N	N[chr6:121258912[	443.22	LOW	SVTYPE=BND;POS=155671569;STRANDS=+-:27;IMPRECISE;CIPOS=-27,398;CIEND=-410,25;CIPOS95=-27,61;CIEND95=-39,25;MATEID=53899_2;EVENT=53899;SU=27;PE=27;SR=0;ALG=PROD;AF=0.0001026;NSAMP=3;MSQ=147.74;AC=3;AN=29246;NFAM=3
chr2	155671569	54033_1	N	N]chr6:134697165]	161.43	LOW	SVTYPE=BND;POS=155671569;STRANDS=++:11;IMPRECISE;CIPOS=-6,317;CIEND=-10,270;CIPOS95=0,114;CIEND95=0,80;MATEID=54033_2;EVENT=54033;SU=11;PE=11;SR=0;ALG=PROD;AF=3.419e-05;NSAMP=1;MSQ=161.43;AC=1;AN=29246;NFAM=1
chr2	155671569	54036_1	N	N[chr6:135488144[	219.89	LOW	SVTYPE=BND;POS=155671569;STRANDS=+-:23;IMPRECISE;CIPOS=-27,459;CIEND=-428,29;CIPOS95=-27,123;CIEND95=-53,29;MATEID=54036_2;EVENT=54036;SU=23;PE=23;SR=0;ALG=PROD;AF=3.419e-05;NSAMP=1;MSQ=38.76;AC=1;AN=29246;NFAM=1
chr2	155671569	54078_1	N	N[chr6:143831793[	506.38	LOW	SVTYPE=BND;POS=155671569;STRANDS=+-:30;IMPRECISE;CIPOS=-26,387;CIEND=-470,29;CIPOS95=-26,107;CIEND95=-52,29;MATEID=54078_2;EVENT=54078;SU=30;PE=30;SR=0;ALG=PROD;AF=3.419e-05;NSAMP=1;MSQ=137.83;AC=1;AN=29246;NFAM=1
chr2	155671569	54108_1	N	N]chr6:149393748]	20.53	LOW	SVTYPE=BND;POS=155671569;STRANDS=++:7;IMPRECISE;CIPOS=-5,423;CIEND=-10,360;CIPOS95=0,162;CIEND95=-2,106;MATEID=54108_2;EVENT=54108;SU=7;PE=7;SR=0;ALG=PROD;AF=3.419e-05;NSAMP=1;MSQ=20.51;AC=1;AN=29246;NFAM=1
chr2	155671569	54122_1	N	N[chr6:152380321[	86.73	LOW	SVTYPE=BND;POS=155671569;STRANDS=+-:8;IMPRECISE;CIPOS=-50,377;CIEND=-397,49;CIPOS95=-50,95;CIEND95=-110,49;MATEID=54122_2;EVENT=54122;SU=8;PE=8;SR=0;ALG=PROD;AF=3.419e-05;NSAMP=1;MSQ=86.73;AC=1;AN=29246;NFAM=1
chr2	155671569	54209_1	N	N]chr6:166758202]	128.36	LOW	SVTYPE=BND;POS=155671569;STRANDS=++:14;IMPRECISE;CIPOS=-10,532;CIEND=-10,246;CIPOS95=0,129;CIEND95=-1,59;MATEID=54209_2;EVENT=54209;SU=14;PE=14;SR=0;ALG=PROD;AF=3.419e-05;NSAMP=1;MSQ=128.36;AC=1;AN=29246;NFAM=1
chr2	155671569	54232_1	N	N[chr7:100724[	305.37	LOW	SVTYPE=BND;POS=155671569;STRANDS=+-:20;IMPRECISE;CIPOS=-25,337;CIEND=-267,29;CIPOS95=-25,94;CIEND95=-38,29;MATEID=54232_2;EVENT=54232;SU=20;PE=20;SR=0;ALG=PROD;AF=3.419e-05;NSAMP=1;MSQ=281.67;AC=1;AN=29246;NFAM=1
chr2	155671569	54302_1	N	N[chr7:7901446[	188.17	LOW	SVTYPE=BND;POS=155671569;STRANDS=+-:21;IMPRECISE;CIPOS=-27,426;CIEND=-342,29;CIPOS95=-27,102;CIEND95=-54,29;MATEID=54302_2;EVENT=54302;SU=21;PE=21;SR=0;ALG=PROD;AF=3.419e-05;NSAMP=1;MSQ=35.56;AC=1;AN=29246;NFAM=1
chr2	155671569	54404_1	N	N[chr7:20806469[	101.56	LOW	SVTYPE=BND;POS=155671569;STRANDS=+-:10;IMPRECISE;CIPOS=-7,300;CIEND=-449,9;CIPOS95=0,57;CIEND95=-65,0;MATEID=54404_2;EVENT=54404;SU=10;PE=10;SR=0;ALG=PROD;AF=3.419e-05;NSAMP=1;MSQ=101.56;AC=1;AN=29246;NFAM=1
chr2	155671569	54429_1	N	N]chr7:23692825]	299.4	PASS	SVTYPE=BND;POS=155671569;STRANDS=++:16;IMPRECISE;CIPOS=-3,308;CIEND=-10,233;CIPOS95=0,113;CIEND95=0,50;MATEID=54429_2;EVENT=54429;SU=16;PE=16;SR=0;ALG=PROD;AF=3.419e-05;NSAMP=1;MSQ=299.38;AC=1;AN=29246;NFAM=1
chr2	155671569	54440_1	N	N[chr7:25844940[	284.76	PASS	SVTYPE=BND;POS=155671569;STRANDS=+-:14;IMPRECISE;CIPOS=-10,622;CIEND=-395,9;CIPOS95=0,141;CIEND95=-78,0;MATEID=54440_2;EVENT=54440;SU=14;PE=14;SR=0;ALG=PROD;AF=3.419e-05;NSAMP=1;MSQ=284.61;AC=1;AN=29246;NFAM=1
chr2	155671569	54614_1	N	N]chr7:54710002]	758.68	LOW	SVTYPE=BND;POS=155671569;STRANDS=++:81;IMPRECISE;CIPOS=-6,389;CIEND=-10,288;CIPOS95=-6,66;CIEND95=-10,18;MATEID=54614_2;EVENT=54614;SU=81;PE=81;SR=0;ALG=PROD;AF=0.0001368;NSAMP=4;MSQ=166.69;AC=4;AN=29246;NFAM=4
chr2	155671569	54615_1	N	N[chr7:54934835[	1116.89	LOW	SVTYPE=BND;POS=155671569;STRANDS=+-:73;IMPRECISE;CIPOS=-6,350;CIEND=-314,10;CIPOS95=-6,59;CIEND95=-17,10;MATEID=54615_2;EVENT=54615;SU=73;PE=73;SR=0;ALG=PROD;AF=0.0002052;NSAMP=6;MSQ=166.22;AC=6;AN=29246;NFAM=6
chr2	155671569	54747_1	N	N]chr7:70161293]	495.57	PASS	SVTYPE=BND;POS=155671569;STRANDS=++:23;IMPRECISE;CIPOS=-4,243;CIEND=-10,157;CIPOS95=0,73;CIEND95=-3,27;MATEID=54747_2;EVENT=54747;SU=23;PE=23;SR=0;ALG=PROD;AF=3.419e-05;NSAMP=1;MSQ=494.58;AC=1;AN=29246;NFAM=1
chr2	155671569	54817_1	N	N[chr7:82044707[	70.21	LOW	SVTYPE=BND;POS=155671569;STRANDS=+-:15;IMPRECISE;CIPOS=-23,480;CIEND=-386,29;CIPOS95=-23,125;CIEND95=-48,29;MATEID=54817_2;EVENT=54817;SU=15;PE=15;SR=0;ALG=PROD;AF=3.419e-05;NSAMP=1;MSQ=56.54;AC=1;AN=29246;NFAM=1
chr2	155671569	55045_1	N	N]chr7:121907607]	206.33	LOW	SVTYPE=BND;POS=155671569;STRANDS=++:18;IMPRECISE;CIPOS=-6,278;CIEND=-4,255;CIPOS95=0,98;CIEND95=0,67;MATEID=55045_2;EVENT=55045;SU=18;PE=18;SR=0;ALG=PROD;AF=3.419e-05;NSAMP=1;MSQ=206.2;AC=1;AN=29246;NFAM=1
chr2	155671569	55231_1	N	N]chr7:153221056]	372.87	LOW	SVTYPE=BND;POS=155671569;STRANDS=++:37;IMPRECISE;CIPOS=-10,300;CIEND=-10,246;CIPOS95=-10,61;CIEND95=-10,35;MATEID=55231_2;EVENT=55231;SU=37;PE=37;SR=0;ALG=PROD;AF=0.0001368;NSAMP=4;MSQ=93.22;AC=4;AN=29246;NFAM=4
chr2	155671569	55235_1	N	N]chr7:153905590]	266.64	PASS	SVTYPE=BND;POS=155671569;STRANDS=++:15;IMPRECISE;CIPOS=-5,317;CIEND=-10,376;CIPOS95=0,112;CIEND95=0,57;MATEID=55235_2;EVENT=55235;SU=15;PE=15;SR=0;ALG=PROD;AF=3.419e-05;NSAMP=1;MSQ=266.57;AC=1;AN=29246;NFAM=1
chr2	155671569	55262_1	N	N[chr7:158940966[	104.7	LOW	SVTYPE=BND;POS=155671569;STRANDS=+-:7;IMPRECISE;CIPOS=-7,395;CIEND=-357,6;CIPOS95=0,137;CIEND95=-103,0;MATEID=55262_2;EVENT=55262;SU=7;PE=7;SR=0;ALG=PROD;AF=3.419e-05;NSAMP=1;MSQ=101.82;AC=1;AN=29246;NFAM=1
chr2	155671569	55263_1	N	N[chr7:159073970[	113.72	LOW	SVTYPE=BND;POS=155671569;STRANDS=+-:9;IMPRECISE;CIPOS=-10,364;CIEND=-368,9;CIPOS95=0,118;CIEND95=-109,1;MATEID=55263_2;EVENT=55263;SU=9;PE=9;SR=0;ALG=PROD;AF=3.419e-05;NSAMP=1;MSQ=113.72;AC=1;AN=29246;NFAM=1
chr2	155671569	55283_1	N	N]chr8:511363]	12095.3	LOW	SVTYPE=BND;POS=155671569;STRANDS=++:1185;IMPRECISE;CIPOS=-3,209;CIEND=-3,62;CIPOS95=-3,7;CIEND95=-1,1;MATEID=55283_2;EVENT=55283;SU=1185;PE=1185;SR=0;ALG=PROD;AF=0.001846;NSAMP=54;MSQ=123.89;AC=54;AN=29246;NFAM=46
chr2	155671569	55346_1	N	N]chr8:12575668]	106.11	LOW	SVTYPE=BND;POS=155671569;STRANDS=++:27;IMPRECISE;CIPOS=-26,300;CIEND=-27,264;CIPOS95=-26,72;CIEND95=-27,43;MATEID=55346_2;EVENT=55346;SU=27;PE=27;SR=0;ALG=PROD;AF=6.839e-05;NSAMP=2;MSQ=53.06;AC=2;AN=29246;NFAM=2
chr2	155671569	55490_1	N	N[chr8:32662215[	161.44	LOW	SVTYPE=BND;POS=155671569;STRANDS=+-:14;IMPRECISE;CIPOS=-30,404;CIEND=-490,29;CIPOS95=-30,78;CIEND95=-79,29;MATEID=55490_2;EVENT=55490;SU=14;PE=14;SR=0;ALG=PROD;AF=6.839e-05;NSAMP=2;MSQ=80.72;AC=2;AN=29246;NFAM=2
chr2	155671569	55574_1	N	N]chr8:43925680]	146.21	LOW	SVTYPE=BND;POS=155671569;STRANDS=++:16;IMPRECISE;CIPOS=-10,326;CIEND=-10,268;CIPOS95=0,113;CIEND95=-1,64;MATEID=55574_2;EVENT=55574;SU=16;PE=16;SR=0;ALG=PROD;AF=3.419e-05;NSAMP=1;MSQ=146.21;AC=1;AN=29246;NFAM=1
chr2	155671569	55609_1	N	N[chr8:53250367[	431.17	LOW	SVTYPE=BND;POS=155671569;STRANDS=+-:29;IMPRECISE;CIPOS=-25,329;CIEND=-309,24;CIPOS95=-25,82;CIEND95=-47,24;MATEID=55609_2;EVENT=55609;SU=29;PE=29;SR=0;ALG=PROD;AF=0.0001026;NSAMP=3;MSQ=143.71;AC=3;AN=29246;NFAM=3
chr2	155671569	55626_1	N	N]chr8:58060103]	754.05	LOW	SVTYPE=BND;POS=155671569;STRANDS=++:48;IMPRECISE;CIPOS=-32,384;CIEND=-49,329;CIPOS95=-32,71;CIEND95=-28,28;MATEID=55626_2;EVENT=55626;SU=48;PE=48;SR=0;ALG=PROD;AF=6.839e-05;NSAMP=2;MSQ=119.73;AC=2;AN=29246;NFAM=2
chr2	155671569	55670_1	N	N[chr8:65364589[	6726.57	LOW	SVTYPE=BND;POS=155671569;STRANDS=+-:442;IMPRECISE;CIPOS=-3,287;CIEND=-187,8;CIPOS95=-3,10;CIEND95=-2,2;MATEID=55670_2;EVENT=55670;SU=442;PE=442;SR=0;ALG=PROD;AF=0.0002735;NSAMP=8;MSQ=164.96;AC=8;AN=29246;NFAM=7
chr2	155671569	55692_1	N	N[chr8:70351444[	2099.78	LOW	SVTYPE=BND;POS=155671569;STRANDS=+-:150;IMPRECISE;CIPOS=-6,298;CIEND=-346,7;CIPOS95=-6,34;CIEND95=-10,7;MATEID=55692_2;EVENT=55692;SU=150;PE=150;SR=0;ALG=PROD;AF=0.0004445;NSAMP=13;MSQ=105.99;AC=13;AN=29246;NFAM=12
chr2	155671569	55765_1	N	N[chr8:80792372[	446.1	LOW	SVTYPE=BND;POS=155671569;STRANDS=+-:28;IMPRECISE;CIPOS=-43,407;CIEND=-313,49;CIPOS95=-43,117;CIEND95=-50,49;MATEID=55765_2;EVENT=55765;SU=28;PE=28;SR=0;ALG=PROD;AF=6.839e-05;NSAMP=2;MSQ=223.05;AC=2;AN=29246;NFAM=1
chr2	155671569	55785_1	N	N]chr8:83483818]	149.73	LOW	SVTYPE=BND;POS=155671569;STRANDS=++:8;IMPRECISE;CIPOS=-8,349;CIEND=-10,252;CIPOS95=-1,114;CIEND95=-2,70;MATEID=55785_2;EVENT=55785;SU=8;PE=8;SR=0;ALG=PROD;AF=3.419e-05;NSAMP=1;MSQ=149.72;AC=1;AN=29246;NFAM=1
chr2	155671569	55833_1	N	N[chr8:93595279[	260.62	PASS	SVTYPE=BND;POS=155671569;STRANDS=+-:13;IMPRECISE;CIPOS=-43,358;CIEND=-175,49;CIPOS95=-43,132;CIEND95=-50,49;MATEID=55833_2;EVENT=55833;SU=13;PE=13;SR=0;ALG=PROD;AF=3.419e-05;NSAMP=1;MSQ=260.56;AC=1;AN=29246;NFAM=1
chr2	155671569	55925_1	N	N[chr8:105968487[	470.72	LOW	SVTYPE=BND;POS=155671569;STRANDS=+-:31;IMPRECISE;CIPOS=-26,460;CIEND=-372,47;CIPOS95=-26,114;CIEND95=-52,47;MATEID=55925_2;EVENT=55925;SU=31;PE=31;SR=0;ALG=PROD;AF=6.839e-05;NSAMP=2;MSQ=173.7;AC=2;AN=29246;NFAM=1
chr2	155671569	55969_1	N	N[chr8:113564263[	113.85	LOW	SVTYPE=BND;POS=155671569;STRANDS=+-:8;IMPRECISE;CIPOS=-6,370;CIEND=-390,9;CIPOS95=0,133;CIEND95=-68,1;MATEID=55969_2;EVENT=55969;SU=8;PE=8;SR=0;ALG=PROD;AF=3.419e-05;NSAMP=1;MSQ=110.77;AC=1;AN=29246;NFAM=1
chr2	155671569	56054_1	N	N]chr8:125211479]	101.44	LOW	SVTYPE=BND;POS=155671569;STRANDS=++:9;IMPRECISE;CIPOS=-4,452;CIEND=-10,225;CIPOS95=0,118;CIEND95=0,66;MATEID=56054_2;EVENT=56054;SU=9;PE=9;SR=0;ALG=PROD;AF=3.419e-05;NSAMP=1;MSQ=101.44;AC=1;AN=29246;NFAM=1
chr2	155671569	56155_1	N	N[chr8:138774841[	23.89	LOW	SVTYPE=BND;POS=155671569;STRANDS=+-:4;IMPRECISE;CIPOS=-10,595;CIEND=-469,9;CIPOS95=0,149;CIEND95=-127,1;MATEID=56155_2;EVENT=56155;SU=4;PE=4;SR=0;ALG=PROD;AF=3.419e-05;NSAMP=1;MSQ=23.87;AC=1;AN=29246;NFAM=1
chr2	155671569	56206_1	N	N[chr9:1127540[	268.27	LOW	SVTYPE=BND;POS=155671569;STRANDS=+-:14;IMPRECISE;CIPOS=-5,330;CIEND=-299,9;CIPOS95=0,123;CIEND95=-95,0;MATEID=56206_2;EVENT=56206;SU=14;PE=14;SR=0;ALG=PROD;AF=3.419e-05;NSAMP=1;MSQ=263.63;AC=1;AN=29246;NFAM=1
chr2	155671569	56207_1	N	N[chr9:1385236[	66.01	LOW	SVTYPE=BND;POS=155671569;STRANDS=+-:5;IMPRECISE;CIPOS=-10,572;CIEND=-504,9;CIPOS95=-2,111;CIEND95=-129,0;MATEID=56207_2;EVENT=56207;SU=5;PE=5;SR=0;ALG=PROD;AF=3.419e-05;NSAMP=1;MSQ=65.88;AC=1;AN=29246;NFAM=1
chr2	155671569	56212_1	N	N[chr9:1860675[	523.61	LOW	SVTYPE=BND;POS=155671569;STRANDS=+-:36;IMPRECISE;CIPOS=-25,435;CIEND=-217,29;CIPOS95=-25,63;CIEND95=-20,20;MATEID=56212_2;EVENT=56212;SU=36;PE=36;SR=0;ALG=PROD;AF=6.839e-05;NSAMP=2;MSQ=133.16;AC=2;AN=29246;NFAM=2
chr2	155671569	56226_1	N	N[chr9:4437002[	248.66	LOW	SVTYPE=BND;POS=155671569;STRANDS=+-:13;IMPRECISE;CIPOS=-44,373;CIEND=-355,45;CIPOS95=-44,129;CIEND95=-103,45;MATEID=56226_2;EVENT=56226;SU=13;PE=13;SR=0;ALG=PROD;AF=3.419e-05;NSAMP=1;MSQ=248.66;AC=1;AN=29246;NFAM=1
chr2	155671569	56238_1	N	N[chr9:5300051[	253.75	LOW	SVTYPE=BND;POS=155671569;STRANDS=+-:19;IMPRECISE;CIPOS=-30,448;CIEND=-315,25;CIPOS95=-30,105;CIEND95=-71,25;MATEID=56238_2;EVENT=56238;SU=19;PE=19;SR=0;ALG=PROD;AF=6.839e-05;NSAMP=2;MSQ=125.7;AC=2;AN=29246;NFAM=2
chr2	155671569	56252_1	N	N]chr9:7802200]	131.5	LOW	SVTYPE=BND;POS=155671569;STRANDS=++:11;IMPRECISE;CIPOS=-5,400;CIEND=-10,287;CIPOS95=0,151;CIEND95=-1,56;MATEID=56252_2;EVENT=56252;SU=11;PE=11;SR=0;ALG=PROD;AF=3.419e-05;NSAMP=1;MSQ=131.5;AC=1;AN=29246;NFAM=1
chr2	155671569	56298_1	N	N]chr9:19561451]	270.83	LOW	SVTYPE=BND;POS=155671569;STRANDS=++:13;IMPRECISE;CIPOS=-8,357;CIEND=-9,352;CIPOS95=0,121;CIEND95=0,103;MATEID=56298_2;EVENT=56298;SU=13;PE=13;SR=0;ALG=PROD;AF=0.0002393;NSAMP=7;MSQ=12.17;AC=7;AN=29246;NFAM=7
chr2	155671569	56381_1	N	N]chr9:33093231]	77.52	LOW	SVTYPE=BND;POS=155671569;STRANDS=++:11;IMPRECISE;CIPOS=-5,336;CIEND=-10,265;CIPOS95=0,75;CIEND95=-1,43;MATEID=56381_2;EVENT=56381;SU=11;PE=11;SR=0;ALG=PROD;AF=3.419e-05;NSAMP=1;MSQ=77.39;AC=1;AN=29246;NFAM=1
chr2	155671569	56506_1	N	N]chr9:68449530]	220.91	LOW	SVTYPE=BND;POS=155671569;STRANDS=++:22;IMPRECISE;CIPOS=-24,339;CIEND=-28,275;CIPOS95=-24,106;CIEND95=-28,49;MATEID=56506_2;EVENT=56506;SU=22;PE=22;SR=0;ALG=PROD;AF=3.419e-05;NSAMP=1;MSQ=182.6;AC=1;AN=29246;NFAM=1
chr2	155671569	56533_1	N	N]chr9:71301604]	45.72	LOW	SVTYPE=BND;POS=155671569;STRANDS=++:5;IMPRECISE;CIPOS=-8,604;CIEND=-10,544;CIPOS95=0,157;CIEND95=-2,123;MATEID=56533_2;EVENT=56533;SU=5;PE=5;SR=0;ALG=PROD;AF=3.419e-05;NSAMP=1;MSQ=44.77;AC=1;AN=29246;NFAM=1
chr2	155671569	56644_1	N	N[chr9:87179257[	59.5	LOW	SVTYPE=BND;POS=155671569;STRANDS=+-:13;IMPRECISE;CIPOS=-28,429;CIEND=-389,26;CIPOS95=-28,83;CIEND95=-66,26;MATEID=56644_2;EVENT=56644;SU=13;PE=13;SR=0;ALG=PROD;AF=6.839e-05;NSAMP=2;MSQ=29.75;AC=2;AN=29246;NFAM=2
chr2	155671569	56713_1	N	N[chr9:92737205[	290.62	LOW	SVTYPE=BND;POS=155671569;STRANDS=+-:17;IMPRECISE;CIPOS=-48,471;CIEND=-449,44;CIPOS95=-48,74;CIEND95=-68,44;MATEID=56713_2;EVENT=56713;SU=17;PE=17;SR=0;ALG=PROD;AF=6.839e-05;NSAMP=2;MSQ=145.31;AC=2;AN=29246;NFAM=2
chr2	155671569	56751_1	N	N]chr9:100244215]	71.63	LOW	SVTYPE=BND;POS=155671569;STRANDS=++:4;IMPRECISE;CIPOS=-50,539;CIEND=-50,393;CIPOS95=-50,176;CIEND95=-50,132;MATEID=56751_2;EVENT=56751;SU=4;PE=4;SR=0;ALG=PROD;AF=6.839e-05;NSAMP=2;MSQ=35.81;AC=2;AN=29246;NFAM=2
chr2	155671569	56808_1	N	N[chr9:109774765[	167.61	LOW	SVTYPE=BND;POS=155671569;STRANDS=+-:11;IMPRECISE;CIPOS=-5,356;CIEND=-357,9;CIPOS95=0,78;CIEND95=-62,0;MATEID=56808_2;EVENT=56808;SU=11;PE=11;SR=0;ALG=PROD;AF=3.419e-05;NSAMP=1;MSQ=164.69;AC=1;AN=29246;NFAM=1
chr2	155671569	56814_1	N	N]chr9:110695825]	14.79	LOW	SVTYPE=BND;POS=155671569;STRANDS=++:6;IMPRECISE;CIPOS=-10,440;CIEND=-10,407;CIPOS95=0,157;CIEND95=0,122;MATEID=56814_2;EVENT=56814;SU=6;PE=6;SR=0;ALG=PROD;AF=3.419e-05;NSAMP=1;MSQ=14.73;AC=1;AN=29246;NFAM=1
chr2	155671569	56863_1	N	N[chr9:115535470[	2430.97	LOW	SVTYPE=BND;POS=155671569;STRANDS=+-:165;IMPRECISE;CIPOS=-4,355;CIEND=-218,12;CIPOS95=-4,31;CIEND95=-6,6;MATEID=56863_2;EVENT=56863;SU=165;PE=165;SR=0;ALG=PROD;AF=0.0002393;NSAMP=7;MSQ=117.17;AC=7;AN=29246;NFAM=7
chr2	155671569	56868_1	N	N[chr9:116453573[	2476.85	LOW	SVTYPE=BND;POS=155671569;STRANDS=+-:167;IMPRECISE;CIPOS=-5,310;CIEND=-36,11;CIPOS95=-5,25;CIEND95=-6,6;MATEID=56868_2;EVENT=56868;SU=167;PE=167;SR=0;ALG=PROD;AF=0.0007522;NSAMP=22;MSQ=87.78;AC=22;AN=29246;NFAM=22
chr2	155671569	56878_1	N	N[chr9:117860851[	391.97	LOW	SVTYPE=BND;POS=155671569;STRANDS=+-:40;IMPRECISE;CIPOS=-24,498;CIEND=-211,29;CIPOS95=-24,57;CIEND95=-18,18;MATEID=56878_2;EVENT=56878;SU=40;PE=40;SR=0;ALG=PROD;AF=3.419e-05;NSAMP=1;MSQ=12.05;AC=1;AN=29246;NFAM=1
chr2	155671569	56935_1	N	N[chr9:127009105[	80.78	LOW	SVTYPE=BND;POS=155671569;STRANDS=+-:7;IMPRECISE;CIPOS=-49,628;CIEND=-562,49;CIPOS95=-49,118;CIEND95=-88,49;MATEID=56935_2;EVENT=56935;SU=7;PE=7;SR=0;ALG=PROD;AF=3.419e-05;NSAMP=1;MSQ=80.78;AC=1;AN=29246;NFAM=1
chr2	155671569	57127_1	N	N[chrX:10855605[	206.99	LOW	SVTYPE=BND;POS=155671569;STRANDS=+-:9;IMPRECISE;CIPOS=-6,481;CIEND=-480,7;CIPOS95=0,123;CIEND95=-95,0;MATEID=57127_2;EVENT=57127;SU=9;PE=9;SR=0;ALG=PROD;AF=3.419e-05;NSAMP=1;MSQ=206.84;AC=1;AN=29246;NFAM=1
chr2	155671569	57230_1	N	N]chrX:14692493]	159.54	LOW	SVTYPE=BND;POS=155671569;STRANDS=++:8;IMPRECISE;CIPOS=-9,335;CIEND=-10,417;CIPOS95=0,106;CIEND95=0,102;MATEID=57230_2;EVENT=57230;SU=8;PE=8;SR=0;ALG=PROD;AF=3.419e-05;NSAMP=1;MSQ=158.87;AC=1;AN=29246;NFAM=1
chr2	155671569	57244_1	N	N[chrX:15631194[	1078.4	LOW	SVTYPE=BND;POS=155671569;STRANDS=+-:64;IMPRECISE;CIPOS=-6,389;CIEND=-283,9;CIPOS95=-6,51;CIEND95=-22,9;MATEID=57244_2;EVENT=57244;SU=64;PE=64;SR=0;ALG=PROD;AF=6.839e-05;NSAMP=2;MSQ=235.07;AC=2;AN=29246;NFAM=2
chr2	155671569	573068_2	N	N]chr2:6864341]	26.62	LOW	SVTYPE=BND;POS=155671569;STRANDS=++:6;IMPRECISE;CIPOS=-10,439;CIEND=-10,352;CIPOS95=0,147;CIEND95=0,122;MATEID=573068_1;EVENT=573068;SECONDARY;SU=6;PE=6;SR=0;ALG=PROD;AF=3.419e-05;NSAMP=1;MSQ=26.62;AC=1;AN=29246;NFAM=1
chr2	155671569	57351_1	N	N]chrX:31824564]	245.35	LOW	SVTYPE=BND;POS=155671569;STRANDS=++:17;IMPRECISE;CIPOS=-10,560;CIEND=-10,324;CIPOS95=0,122;CIEND95=-1,40;MATEID=57351_2;EVENT=57351;SU=17;PE=17;SR=0;ALG=PROD;AF=3.419e-05;NSAMP=1;MSQ=17.98;AC=1;AN=29246;NFAM=1
chr2	155671569	57353_1	N	N[chrX:32020392[	168.79	LOW	SVTYPE=BND;POS=155671569;STRANDS=+-:9;IMPRECISE;CIPOS=-10,439;CIEND=-322,6;CIPOS95=0,113;CIEND95=-99,0;MATEID=57353_2;EVENT=57353;SU=9;PE=9;SR=0;ALG=PROD;AF=6.839e-05;NSAMP=2;MSQ=84.34;AC=2;AN=29246;NFAM=2
chr2	155671569	573671_2	N	N]chr2:35714216]	50.6	LOW	SVTYPE=BND;POS=155671569;STRANDS=++:7;IMPRECISE;CIPOS=-10,481;CIEND=-10,296;CIPOS95=-1,98;CIEND95=0,86;MATEID=573671_1;EVENT=573671;SECONDARY;SU=7;PE=7;SR=0;ALG=PROD;AF=3.419e-05;NSAMP=1;MSQ=50.53;AC=1;AN=29246;NFAM=1
chr2	155671569	573996_2	N	N]chr2:51296517]	47.68	LOW	SVTYPE=BND;POS=155671569;STRANDS=++:5;IMPRECISE;CIPOS=-10,455;CIEND=-10,392;CIPOS95=-1,90;CIEND95=0,91;MATEID=573996_1;EVENT=573996;SECONDARY;SU=5;PE=5;SR=0;ALG=PROD;AF=3.419e-05;NSAMP=1;MSQ=47.65;AC=1;AN=29246;NFAM=1
chr2	155671569	57564_1	N	N]chrX:65817595]	109.64	LOW	SVTYPE=BND;POS=155671569;STRANDS=++:11;IMPRECISE;CIPOS=-10,400;CIEND=-10,375;CIPOS95=0,144;CIEND95=-1,83;MATEID=57564_2;EVENT=57564;SU=11;PE=11;SR=0;ALG=PROD;AF=3.419e-05;NSAMP=1;MSQ=107.58;AC=1;AN=29246;NFAM=1
chr2	155671569	575922_2	N	N]chr2:113390539]	902.14	LOW	SVTYPE=BND;POS=155671569;STRANDS=++:63;IMPRECISE;CIPOS=-7,419;CIEND=-10,281;CIPOS95=-7,58;CIEND95=-10,23;MATEID=575922_1;EVENT=575922;SECONDARY;SU=63;PE=63;SR=0;ALG=PROD;AF=0.000171;NSAMP=5;MSQ=87.49;AC=5;AN=29246;NFAM=4
chr2	155671569	57599_1	N	N]chrX:70882335]	164.71	LOW	SVTYPE=BND;POS=155671569;STRANDS=++:7;IMPRECISE;CIPOS=-10,682;CIEND=-10,578;CIPOS95=0,120;CIEND95=-1,89;MATEID=57599_2;EVENT=57599;SU=7;PE=7;SR=0;ALG=PROD;AF=3.419e-05;NSAMP=1;MSQ=161.75;AC=1;AN=29246;NFAM=1
chr2	155671569	576017_2	N	N]chr2:117111563]	15.47	LOW	SVTYPE=BND;POS=155671569;STRANDS=++:9;IMPRECISE;CIPOS=-7,359;CIEND=-6,338;CIPOS95=0,137;CIEND95=0,116;MATEID=576017_1;EVENT=576017;SECONDARY;SU=9;PE=9;SR=0;ALG=PROD;AF=3.419e-05;NSAMP=1;MSQ=14.55;AC=1;AN=29246;NFAM=1
chr2	155671569	57612_1	N	N[chrX:73269628[	117.86	LOW	SVTYPE=BND;POS=155671569;STRANDS=+-:8;IMPRECISE;CIPOS=-10,393;CIEND=-407,7;CIPOS95=0,138;CIEND95=-139,0;MATEID=57612_2;EVENT=57612;SU=8;PE=8;SR=0;ALG=PROD;AF=3.419e-05;NSAMP=1;MSQ=116.78;AC=1;AN=29246;NFAM=1
chr2	155671569	576281_2	N	N]chr2:129070930]	19.11	LOW	SVTYPE=BND;POS=155671569;STRANDS=++:8;IMPRECISE;CIPOS=-30,587;CIEND=-30,352;CIPOS95=-30,90;CIEND95=-30,83;MATEID=576281_1;EVENT=576281;SECONDARY;SU=8;PE=8;SR=0;ALG=PROD;AF=6.839e-05;NSAMP=2;MSQ=9.3;AC=2;AN=29246;NFAM=2
chr2	155671569	57633_1	N	N]chrX:76655342]	249.48	LOW	SVTYPE=BND;POS=155671569;STRANDS=++:13;IMPRECISE;CIPOS=-4,287;CIEND=-10,367;CIPOS95=0,107;CIEND95=-1,64;MATEID=57633_2;EVENT=57633;SU=13;PE=13;SR=0;ALG=PROD;AF=6.839e-05;NSAMP=2;MSQ=124.73;AC=2;AN=29246;NFAM=2
chr2	155671569	57635_1	N	N[chrX:77520541[	105.72	LOW	SVTYPE=BND;POS=155671569;STRANDS=+-:7;IMPRECISE;CIPOS=-10,361;CIEND=-341,9;CIPOS95=0,119;CIEND95=-80,1;MATEID=57635_2;EVENT=57635;SU=7;PE=7;SR=0;ALG=PROD;AF=3.419e-05;NSAMP=1;MSQ=104.76;AC=1;AN=29246;NFAM=1
chr2	155671569	57686_1	N	N[chrX:83441177[	1663.55	LOW	SVTYPE=BND;POS=155671569;STRANDS=+-:87;IMPRECISE;CIPOS=-26,349;CIEND=-315,29;CIPOS95=-26,45;CIEND95=-12,12;MATEID=57686_2;EVENT=57686;SU=87;PE=87;SR=0;ALG=PROD;AF=0.0004103;NSAMP=12;MSQ=138.61;AC=12;AN=29246;NFAM=11
chr2	155671569	57694_1	N	N[chrX:84040441[	166.49	LOW	SVTYPE=BND;POS=155671569;STRANDS=+-:11;IMPRECISE;CIPOS=-10,306;CIEND=-399,9;CIPOS95=0,101;CIEND95=-109,0;MATEID=57694_2;EVENT=57694;SU=11;PE=11;SR=0;ALG=PROD;AF=6.839e-05;NSAMP=2;MSQ=83.18;AC=2;AN=29246;NFAM=2
chr2	155671569	576973_1	N	N]chr2:160808435]	606.64	LOW	SVTYPE=BND;POS=155671569;STRANDS=++:9;IMPRECISE;CIPOS=-27,689;CIEND=-30,566;CIPOS95=-27,110;CIEND95=-30,84;MATEID=576973_2;EVENT=576973;SU=9;PE=9;SR=0;ALG=PROD;AF=0.0004103;NSAMP=12;MSQ=27.36;AC=12;AN=29246;NFAM=12
chr2	155671569	576975_1	N	N]chr2:167882008]	2592.14	LOW	SVTYPE=BND;POS=155671569;STRANDS=++:217;IMPRECISE;CIPOS=-5,338;CIEND=-7,253;CIPOS95=-5,32;CIEND95=-7,8;MATEID=576975_2;EVENT=576975;SU=217;PE=217;SR=0;ALG=PROD;AF=0.000718;NSAMP=21;MSQ=70.39;AC=21;AN=29246;NFAM=19
chr2	155671569	576977_1	N	N]chr2:190641915]	985.07	LOW	SVTYPE=BND;POS=155671569;STRANDS=++:19;IMPRECISE;CIPOS=-4,362;CIEND=-10,272;CIPOS95=0,141;CIEND95=-3,50;MATEID=576977_2;EVENT=576977;SU=19;PE=19;SR=0;ALG=PROD;AF=0.0005813;NSAMP=17;MSQ=29.88;AC=17;AN=29246;NFAM=17
chr2	155671569	576978_1	N	N]chr2:219594033]	1106.71	LOW	SVTYPE=BND;POS=155671569;STRANDS=++:17;IMPRECISE;CIPOS=-5,347;CIEND=-9,249;CIPOS95=0,122;CIEND95=0,47;MATEID=576978_2;EVENT=576978;SU=17;PE=17;SR=0;ALG=PROD;AF=0.0005129;NSAMP=15;MSQ=55.02;AC=15;AN=29246;NFAM=15
chr2	155671569	57767_1	N	N[chrX:97267240[	378.06	LOW	SVTYPE=BND;POS=155671569;STRANDS=+-:27;IMPRECISE;CIPOS=-24,307;CIEND=-301,29;CIPOS95=-24,75;CIEND95=-49,29;MATEID=57767_2;EVENT=57767;SU=27;PE=27;SR=0;ALG=PROD;AF=3.419e-05;NSAMP=1;MSQ=179.78;AC=1;AN=29246;NFAM=1
chr2	155671569	57777_1	N	N[chrX:99507034[	91.88	LOW	SVTYPE=BND;POS=155671569;STRANDS=+-:4;IMPRECISE;CIPOS=-10,681;CIEND=-576,9;CIPOS95=0,149;CIEND95=-136,2;MATEID=57777_2;EVENT=57777;SU=4;PE=4;SR=0;ALG=PROD;AF=0.0001026;NSAMP=3;MSQ=30.54;AC=3;AN=29246;NFAM=3
chr2	155671569	57854_1	N	N[chrX:113906873[	180.88	LOW	SVTYPE=BND;POS=155671569;STRANDS=+-:11;IMPRECISE;CIPOS=-6,453;CIEND=-368,9;CIPOS95=0,174;CIEND95=-85,1;MATEID=57854_2;EVENT=57854;SU=11;PE=11;SR=0;ALG=PROD;AF=3.419e-05;NSAMP=1;MSQ=15.04;AC=1;AN=29246;NFAM=1
chr2	155671569	57873_1	N	N]chrX:116200710]	137.64	LOW	SVTYPE=BND;POS=155671569;STRANDS=++:10;IMPRECISE;CIPOS=-10,401;CIEND=-7,385;CIPOS95=0,95;CIEND95=0,78;MATEID=57873_2;EVENT=57873;SU=10;PE=10;SR=0;ALG=PROD;AF=6.839e-05;NSAMP=2;MSQ=68.79;AC=2;AN=29246;NFAM=2
chr2	155671569	57911_1	N	N]chrX:121998066]	2770.24	LOW	SVTYPE=BND;POS=155671569;STRANDS=++:153;IMPRECISE;CIPOS=-12,374;CIEND=-9,313;CIPOS95=-12,35;CIEND95=-9,11;MATEID=57911_2;EVENT=57911;SU=153;PE=153;SR=0;ALG=PROD;AF=0.0005129;NSAMP=15;MSQ=163.38;AC=15;AN=29246;NFAM=15
chr2	155671569	57936_1	N	N]chrX:124687784]	198.66	LOW	SVTYPE=BND;POS=155671569;STRANDS=++:14;IMPRECISE;CIPOS=-26,452;CIEND=-30,149;CIPOS95=-26,82;CIEND95=-30,40;MATEID=57936_2;EVENT=57936;SU=14;PE=14;SR=0;ALG=PROD;AF=6.839e-05;NSAMP=2;MSQ=52.39;AC=2;AN=29246;NFAM=2
chr2	155671569	57937_1	N	N]chrX:124910658]	13.13	LOW	SVTYPE=BND;POS=155671569;STRANDS=++:4;IMPRECISE;CIPOS=-10,626;CIEND=-10,630;CIPOS95=-1,136;CIEND95=-1,140;MATEID=57937_2;EVENT=57937;SU=4;PE=4;SR=0;ALG=PROD;AF=3.419e-05;NSAMP=1;MSQ=12.11;AC=1;AN=29246;NFAM=1
chr2	155671569	57969_1	N	N]chrX:131623645]	506.75	LOW	SVTYPE=BND;POS=155671569;STRANDS=++:30;IMPRECISE;CIPOS=-23,372;CIEND=-29,315;CIPOS95=-23,112;CIEND95=-29,49;MATEID=57969_2;EVENT=57969;SU=30;PE=30;SR=0;ALG=PROD;AF=3.419e-05;NSAMP=1;MSQ=20.95;AC=1;AN=29246;NFAM=1
chr2	155671569	7648_2	N	N[chr1:68213986[	880.32	LOW	SVTYPE=BND;POS=155671569;STRANDS=-+:32;IMPRECISE;CIPOS=-10,380;CIEND=-404,9;CIPOS95=-10,66;CIEND95=-39,9;MATEID=7648_1;EVENT=7648;SECONDARY;SU=32;PE=32;SR=0;ALG=PROD;AF=0.0005813;NSAMP=17;MSQ=37.67;AC=17;AN=29246;NFAM=17
chr2	155671569	7651_2	N	N[chr1:174207163[	998.59	LOW	SVTYPE=BND;POS=155671569;STRANDS=-+:26;IMPRECISE;CIPOS=-46,499;CIEND=-430,46;CIPOS95=-46,73;CIEND95=-46,46;MATEID=7651_1;EVENT=7651;SECONDARY;SU=26;PE=26;SR=0;ALG=PROD;AF=0.0006497;NSAMP=19;MSQ=39.69;AC=19;AN=29246;NFAM=19
chr2	155671569	7653_2	N	N]chr1:44960191]	1159.87	LOW	SVTYPE=BND;POS=155671569;STRANDS=++:35;IMPRECISE;CIPOS=-30,602;CIEND=-26,256;CIPOS95=-30,66;CIEND95=-26,28;MATEID=7653_1;EVENT=7653;SECONDARY;SU=35;PE=35;SR=0;ALG=PROD;AF=0.0005129;NSAMP=15;MSQ=43.5;AC=15;AN=29246;NFAM=15
chr2	155671569	7654_2	N	N]chr1:56874861]	669.97	LOW	SVTYPE=BND;POS=155671569;STRANDS=++:13;IMPRECISE;CIPOS=-48,492;CIEND=-50,406;CIPOS95=-48,119;CIEND95=-50,79;MATEID=7654_1;EVENT=7654;SECONDARY;SU=13;PE=13;SR=0;ALG=PROD;AF=0.0005813;NSAMP=17;MSQ=23.69;AC=17;AN=29246;NFAM=17
chr2	155671569	7655_2	N	N[chr1:72196276[	2949.67	LOW	SVTYPE=BND;POS=155671569;STRANDS=-+:100;IMPRECISE;CIPOS=-26,291;CIEND=-288,30;CIPOS95=-26,34;CIEND95=-14,14;MATEID=7655_1;EVENT=7655;SECONDARY;SU=100;PE=100;SR=0;ALG=PROD;AF=0.0009916;NSAMP=29;MSQ=93.52;AC=29;AN=29246;NFAM=29
chr2	155671569	7656_2	N	N[chr1:78705796[	970.37	LOW	SVTYPE=BND;POS=155671569;STRANDS=-+:28;IMPRECISE;CIPOS=-45,421;CIEND=-401,49;CIPOS95=-45,51;CIEND95=-32,32;MATEID=7656_1;EVENT=7656;SECONDARY;SU=28;PE=28;SR=0;ALG=PROD;AF=0.0004787;NSAMP=14;MSQ=40.77;AC=14;AN=29246;NFAM=14
chr2	155671569	7657_2	N	N]chr1:101541704]	1268.31	LOW	SVTYPE=BND;POS=155671569;STRANDS=++:27;IMPRECISE;CIPOS=-48,500;CIEND=-50,323;CIPOS95=-48,121;CIEND95=-50,61;MATEID=7657_1;EVENT=7657;SECONDARY;SU=27;PE=27;SR=0;ALG=PROD;AF=0.0005813;NSAMP=17;MSQ=37.89;AC=17;AN=29246;NFAM=17
chr2	155671569	7659_2	N	N[chr1:108678685[	968.64	LOW	SVTYPE=BND;POS=155671569;STRANDS=-+:27;IMPRECISE;CIPOS=-48,407;CIEND=-354,49;CIPOS95=-48,99;CIEND95=-40,40;MATEID=7659_1;EVENT=7659;SECONDARY;SU=27;PE=27;SR=0;ALG=PROD;AF=0.0004787;NSAMP=14;MSQ=34.19;AC=14;AN=29246;NFAM=14
chr2	155671569	7660_2	N	N[chr1:174950868[	764.72	LOW	SVTYPE=BND;POS=155671569;STRANDS=-+:16;IMPRECISE;CIPOS=-50,390;CIEND=-274,44;CIPOS95=-50,57;CIEND95=-52,44;MATEID=7660_1;EVENT=7660;SECONDARY;SU=16;PE=16;SR=0;ALG=PROD;AF=0.0005471;NSAMP=16;MSQ=38.03;AC=16;AN=29246;NFAM=16
chr2	155671569	7661_2	N	N]chr1:179446230]	1170.09	LOW	SVTYPE=BND;POS=155671569;STRANDS=++:42;IMPRECISE;CIPOS=-46,318;CIEND=-48,289;CIPOS95=-46,78;CIEND95=-33,33;MATEID=7661_1;EVENT=7661;SECONDARY;SU=42;PE=42;SR=0;ALG=PROD;AF=0.0004787;NSAMP=14;MSQ=58.36;AC=14;AN=29246;NFAM=14
chr2	155671569	7663_2	N	N]chr1:5761353]	1018.56	LOW	SVTYPE=BND;POS=155671569;STRANDS=++:10;IMPRECISE;CIPOS=-47,368;CIEND=-50,331;CIPOS95=-47,117;CIEND95=-50,87;MATEID=7663_1;EVENT=7663;SECONDARY;SU=10;PE=10;SR=0;ALG=PROD;AF=0.0007864;NSAMP=23;MSQ=34.92;AC=23;AN=29246;NFAM=23
chr2	155671569	7664_2	N	N[chr1:12681913[	506.77	LOW	SVTYPE=BND;POS=155671569;STRANDS=-+:5;IMPRECISE;CIPOS=-50,589;CIEND=-660,49;CIPOS95=-50,169;CIEND95=-192,49;MATEID=7664_1;EVENT=7664;SECONDARY;SU=5;PE=5;SR=0;ALG=PROD;AF=0.0004103;NSAMP=12;MSQ=24.93;AC=12;AN=29246;NFAM=12
chr2	155671569	7665_2	N	N[chr1:13384900[	1244.38	LOW	SVTYPE=BND;POS=155671569;STRANDS=-+:6;IMPRECISE;CIPOS=-50,420;CIEND=-510,49;CIPOS95=-50,110;CIEND95=-130,49;MATEID=7665_1;EVENT=7665;SECONDARY;SU=6;PE=6;SR=0;ALG=PROD;AF=0.000718;NSAMP=21;MSQ=35.18;AC=21;AN=29246;NFAM=21
chr2	155671569	7667_2	N	N[chr1:33448577[	20000.2	LOW	SVTYPE=BND;POS=155671569;STRANDS=-+:8;IMPRECISE;CIPOS=-50,648;CIEND=-481,47;CIPOS95=-50,119;CIEND95=-84,47;MATEID=7667_1;EVENT=7667;SECONDARY;SU=8;PE=8;SR=0;ALG=PROD;AF=0.0159;NSAMP=465;MSQ=27.32;AC=465;AN=29246;NFAM=456
chr2	155671569	7668_2	N	N]chr1:48741012]	657.24	LOW	SVTYPE=BND;POS=155671569;STRANDS=++:11;IMPRECISE;CIPOS=-44,401;CIEND=-50,324;CIPOS95=-44,145;CIEND95=-50,71;MATEID=7668_1;EVENT=7668;SECONDARY;SU=11;PE=11;SR=0;ALG=PROD;AF=0.0005129;NSAMP=15;MSQ=26.56;AC=15;AN=29246;NFAM=15
chr2	155671569	7669_2	N	N]chr1:49664384]	946.7	LOW	SVTYPE=BND;POS=155671569;STRANDS=++:7;IMPRECISE;CIPOS=-50,505;CIEND=-50,423;CIPOS95=-50,115;CIEND95=-50,130;MATEID=7669_1;EVENT=7669;SECONDARY;SU=7;PE=7;SR=0;ALG=PROD;AF=0.0006839;NSAMP=20;MSQ=37.62;AC=20;AN=29246;NFAM=20
chr2	155671569	7670_2	N	N[chr1:56353319[	750.48	LOW	SVTYPE=BND;POS=155671569;STRANDS=-+:12;IMPRECISE;CIPOS=-50,346;CIEND=-537,49;CIPOS95=-50,103;CIEND95=-122,49;MATEID=7670_1;EVENT=7670;SECONDARY;SU=12;PE=12;SR=0;ALG=PROD;AF=0.0005813;NSAMP=17;MSQ=33.07;AC=17;AN=29246;NFAM=17
chr2	155671569	7671_2	N	N[chr1:61521449[	880.48	LOW	SVTYPE=BND;POS=155671569;STRANDS=-+:5;IMPRECISE;CIPOS=-50,619;CIEND=-376,49;CIPOS95=-50,128;CIEND95=-87,49;MATEID=7671_1;EVENT=7671;SECONDARY;SU=5;PE=5;SR=0;ALG=PROD;AF=0.0004445;NSAMP=13;MSQ=49.44;AC=13;AN=29246;NFAM=13
chr2	155671569	7673_2	N	N]chr1:67864610]	781.72	LOW	SVTYPE=BND;POS=155671569;STRANDS=++:15;IMPRECISE;CIPOS=-44,301;CIEND=-50,191;CIPOS95=-43,43;CIEND95=-37,37;MATEID=7673_1;EVENT=7673;SECONDARY;SU=15;PE=15;SR=0;ALG=PROD;AF=0.0004787;NSAMP=14;MSQ=27.8;AC=14;AN=29246;NFAM=14
chr2	155671569	7674_2	N	N[chr1:78330487[	1426.46	LOW	SVTYPE=BND;POS=155671569;STRANDS=-+:40;IMPRECISE;CIPOS=-44,401;CIEND=-347,49;CIPOS95=-44,96;CIEND95=-33,33;MATEID=7674_1;EVENT=7674;SECONDARY;SU=40;PE=40;SR=0;ALG=PROD;AF=0.0006497;NSAMP=19;MSQ=33.95;AC=19;AN=29246;NFAM=19
chr2	155671569	7675_2	N	N]chr1:78571082]	1147.99	LOW	SVTYPE=BND;POS=155671569;STRANDS=++:26;IMPRECISE;CIPOS=-45,398;CIEND=-48,393;CIPOS95=-45,48;CIEND95=-42,42;MATEID=7675_1;EVENT=7675;SECONDARY;SU=26;PE=26;SR=0;ALG=PROD;AF=0.000718;NSAMP=21;MSQ=24.97;AC=21;AN=29246;NFAM=21
chr2	155671569	7676_2	N	N[chr1:88160755[	889.62	LOW	SVTYPE=BND;POS=155671569;STRANDS=-+:11;IMPRECISE;CIPOS=-45,448;CIEND=-595,49;CIPOS95=-45,98;CIEND95=-90,49;MATEID=7676_1;EVENT=7676;SECONDARY;SU=11;PE=11;SR=0;ALG=PROD;AF=0.0004787;NSAMP=14;MSQ=45.27;AC=14;AN=29246;NFAM=14
chr2	155671569	7677_2	N	N]chr1:98105873]	770.91	LOW	SVTYPE=BND;POS=155671569;STRANDS=++:11;IMPRECISE;CIPOS=-50,662;CIEND=-50,535;CIPOS95=-50,134;CIEND95=-50,114;MATEID=7677_1;EVENT=7677;SECONDARY;SU=11;PE=11;SR=0;ALG=PROD;AF=0.0006839;NSAMP=20;MSQ=28.19;AC=20;AN=29246;NFAM=20
chr2	155671569	7678_2	N	N[chr1:102409686[	644.23	LOW	SVTYPE=BND;POS=155671569;STRANDS=-+:10;IMPRECISE;CIPOS=-45,434;CIEND=-425,48;CIPOS95=-45,96;CIEND95=-71,48;MATEID=7678_1;EVENT=7678;SECONDARY;SU=10;PE=10;SR=0;ALG=PROD;AF=0.0005129;NSAMP=15;MSQ=28.96;AC=15;AN=29246;NFAM=15
chr2	155671569	7680_2	N	N]chr1:108191309]	3084.9	LOW	SVTYPE=BND;POS=155671569;STRANDS=++:10;IMPRECISE;CIPOS=-46,380;CIEND=-46,300;CIPOS95=-46,68;CIEND95=-46,55;MATEID=7680_1;EVENT=7680;SECONDARY;SU=10;PE=10;SR=0;ALG=PROD;AF=0.001881;NSAMP=55;MSQ=30.97;AC=55;AN=29246;NFAM=55
chr2	155671569	7681_2	N	N[chr1:110985164[	936.03	LOW	SVTYPE=BND;POS=155671569;STRANDS=-+:13;IMPRECISE;CIPOS=-44,409;CIEND=-44,46;CIPOS95=-44,93;CIEND95=-4,4;MATEID=7681_1;EVENT=7681;SECONDARY;SU=13;PE=13;SR=0;ALG=PROD;AF=0.0004103;NSAMP=12;MSQ=34.1;AC=12;AN=29246;NFAM=12
chr2	155671569	7682_2	N	N[chr1:116181505[	646.28	LOW	SVTYPE=BND;POS=155671569;STRANDS=-+:8;IMPRECISE;CIPOS=-50,492;CIEND=-496,49;CIPOS95=-50,151;CIEND95=-142,49;MATEID=7682_1;EVENT=7682;SECONDARY;SU=8;PE=8;SR=0;ALG=PROD;AF=0.0003419;NSAMP=10;MSQ=34.72;AC=10;AN=29246;NFAM=10
chr2	155671569	7683_2	N	N[chr1:116514229[	725.98	LOW	SVTYPE=BND;POS=155671569;STRANDS=-+:7;IMPRECISE;CIPOS=-47,513;CIEND=-507,46;CIPOS95=-47,114;CIEND95=-105,46;MATEID=7683_1;EVENT=7683;SECONDARY;SU=7;PE=7;SR=0;ALG=PROD;AF=0.0004787;NSAMP=14;MSQ=36.59;AC=14;AN=29246;NFAM=14
chr2	155671569	7684_2	N	N[chr1:157865326[	1061.22	LOW	SVTYPE=BND;POS=155671569;STRANDS=-+:23;IMPRECISE;CIPOS=-45,437;CIEND=-453,49;CIPOS95=-45,134;CIEND95=-72,49;MATEID=7684_1;EVENT=7684;SECONDARY;SU=23;PE=23;SR=0;ALG=PROD;AF=0.0005129;NSAMP=15;MSQ=33.16;AC=15;AN=29246;NFAM=15
chr2	155671569	7686_2	N	N]chr1:175647310]	570.16	LOW	SVTYPE=BND;POS=155671569;STRANDS=++:12;IMPRECISE;CIPOS=-50,425;CIEND=-47,318;CIPOS95=-50,85;CIEND95=-47,73;MATEID=7686_1;EVENT=7686;SECONDARY;SU=12;PE=12;SR=0;ALG=PROD;AF=0.0004787;NSAMP=14;MSQ=27.66;AC=14;AN=29246;NFAM=14
chr2	155671569	7687_2	N	N[chr1:176293016[	665.01	LOW	SVTYPE=BND;POS=155671569;STRANDS=-+:11;IMPRECISE;CIPOS=-46,376;CIEND=-345,49;CIPOS95=-46,122;CIEND95=-84,49;MATEID=7687_1;EVENT=7687;SECONDARY;SU=11;PE=11;SR=0;ALG=PROD;AF=0.0004445;NSAMP=13;MSQ=36.03;AC=13;AN=29246;NFAM=13
chr2	155671569	7689_2	N	N]chr1:189747044]	1073.72	LOW	SVTYPE=BND;POS=155671569;STRANDS=++:12;IMPRECISE;CIPOS=-46,446;CIEND=-50,367;CIPOS95=-46,86;CIEND95=-50,64;MATEID=7689_1;EVENT=7689;SECONDARY;SU=12;PE=12;SR=0;ALG=PROD;AF=0.0006839;NSAMP=20;MSQ=32.18;AC=20;AN=29246;NFAM=20
chr2	155671569	7691_2	N	N]chr1:206574059]	803.16	LOW	SVTYPE=BND;POS=155671569;STRANDS=++:9;IMPRECISE;CIPOS=-49,454;CIEND=-50,355;CIPOS95=-49,128;CIEND95=-50,64;MATEID=7691_1;EVENT=7691;SECONDARY;SU=9;PE=9;SR=0;ALG=PROD;AF=0.0005471;NSAMP=16;MSQ=27.66;AC=16;AN=29246;NFAM=16
chr2	155671569	7692_2	N	N]chr1:217756594]	702.25	LOW	SVTYPE=BND;POS=155671569;STRANDS=++:14;IMPRECISE;CIPOS=-47,447;CIEND=-50,359;CIPOS95=-47,143;CIEND95=-50,67;MATEID=7692_1;EVENT=7692;SECONDARY;SU=14;PE=14;SR=0;ALG=PROD;AF=0.0004445;NSAMP=13;MSQ=27.49;AC=13;AN=29246;NFAM=13
chr2	155671569	7693_2	N	N]chr1:218188422]	895.45	LOW	SVTYPE=BND;POS=155671569;STRANDS=++:9;IMPRECISE;CIPOS=-48,501;CIEND=-50,572;CIPOS95=-48,115;CIEND95=-50,111;MATEID=7693_1;EVENT=7693;SECONDARY;SU=9;PE=9;SR=0;ALG=PROD;AF=0.0005129;NSAMP=15;MSQ=47.88;AC=15;AN=29246;NFAM=15
chr2	155671569	7696_2	N	N[chr1:236591317[	992.87	LOW	SVTYPE=BND;POS=155671569;STRANDS=-+:15;IMPRECISE;CIPOS=-44,376;CIEND=-269,46;CIPOS95=-44,102;CIEND95=-46,46;MATEID=7696_1;EVENT=7696;SECONDARY;SU=15;PE=15;SR=0;ALG=PROD;AF=0.0006839;NSAMP=20;MSQ=41.9;AC=20;AN=29246;NFAM=20
chr2	155671569	7698_2	N	N[chr1:246070644[	927.42	LOW	SVTYPE=BND;POS=155671569;STRANDS=-+:21;IMPRECISE;CIPOS=-46,455;CIEND=-389,49;CIPOS95=-46,121;CIEND95=-43,43;MATEID=7698_1;EVENT=7698;SECONDARY;SU=21;PE=21;SR=0;ALG=PROD;AF=0.0005129;NSAMP=15;MSQ=25.6;AC=15;AN=29246;NFAM=15
chr2	155671570	41586_1	N	N]chr10:83554454]	15.02	LOW	SVTYPE=BND;POS=155671570;STRANDS=++:8;IMPRECISE;CIPOS=-9,9;CIEND=-10,9;CIPOS95=-1,1;CIEND95=-1,1;MATEID=41586_2;EVENT=41586;SU=8;PE=6;SR=2;ALG=PROD;AF=3.419e-05;NSAMP=1;MSQ=12.05;AC=1;AN=29246;NFAM=1
chr2	155671570	41587_1	N	N]chr10:86968752]	209.15	LOW	SVTYPE=BND;POS=155671570;STRANDS=++:28;CIPOS=-2,1;CIEND=-2,1;CIPOS95=0,0;CIEND95=0,0;MATEID=41587_2;EVENT=41587;SU=28;PE=14;SR=14;ALG=PROD;AF=3.419e-05;NSAMP=1;MSQ=209.14;AC=1;AN=29246;NFAM=1
chr2	155671570	41881_1	N	N[chr10:61245192[	53170.5	LOW	SVTYPE=BND;POS=155671570;STRANDS=+-:3260;IMPRECISE;CIPOS=-1,123;CIEND=-16,1;CIPOS95=-1,2;CIEND95=0,0;MATEID=41881_2;EVENT=41881;SU=3260;PE=3260;SR=0;ALG=PROD;AF=0.009779;NSAMP=286;MSQ=141.99;AC=286;AN=29246;NFAM=275
chr2	155671570	42498_1	N	N[chr11:27402523[	1718.93	LOW	SVTYPE=BND;POS=155671570;STRANDS=+-:104;IMPRECISE;CIPOS=-9,390;CIEND=-266,9;CIPOS95=-9,42;CIEND95=-16,9;MATEID=42498_2;EVENT=42498;SU=104;PE=104;SR=0;ALG=PROD;AF=0.0001368;NSAMP=4;MSQ=184.88;AC=4;AN=29246;NFAM=4
chr2	155671570	43135_1	N	N[chr11:124274247[	10664.5	LOW	SVTYPE=BND;POS=155671570;STRANDS=+-:744;IMPRECISE;CIPOS=-3,235;CIEND=-186,4;CIPOS95=-3,7;CIEND95=-1,1;MATEID=43135_2;EVENT=43135;SU=744;PE=744;SR=0;ALG=PROD;AF=0.001402;NSAMP=41;MSQ=151.57;AC=41;AN=29246;NFAM=39
chr2	155671570	43304_1	N	N[chr12:10874374[	122.48	LOW	SVTYPE=BND;POS=155671570;STRANDS=+-:11;IMPRECISE;CIPOS=-7,412;CIEND=-402,9;CIPOS95=-1,149;CIEND95=-86,2;MATEID=43304_2;EVENT=43304;SU=11;PE=11;SR=0;ALG=PROD;AF=3.419e-05;NSAMP=1;MSQ=122.48;AC=1;AN=29246;NFAM=1
chr2	155671570	43530_1	N	N]chr12:43715697]	915.75	LOW	SVTYPE=BND;POS=155671570;STRANDS=++:78;IMPRECISE;CIPOS=-11,324;CIEND=-10,278;CIPOS95=-11,55;CIEND95=-10,24;MATEID=43530_2;EVENT=43530;SU=78;PE=78;SR=0;ALG=PROD;AF=0.0001368;NSAMP=4;MSQ=93.4;AC=4;AN=29246;NFAM=4
chr2	155671570	44230_1	N	N[chr13:22400247[	207.22	LOW	SVTYPE=BND;POS=155671570;STRANDS=+-:11;IMPRECISE;CIPOS=-10,501;CIEND=-460,9;CIPOS95=0,129;CIEND95=-115,0;MATEID=44230_2;EVENT=44230;SU=11;PE=11;SR=0;ALG=PROD;AF=3.419e-05;NSAMP=1;MSQ=206.71;AC=1;AN=29246;NFAM=1
chr2	155671570	44643_1	N	N[chr13:96055303[	176.67	LOW	SVTYPE=BND;POS=155671570;STRANDS=+-:20;IMPRECISE;CIPOS=-5,3;CIEND=-10,9;CIPOS95=-1,0;CIEND95=0,0;MATEID=44643_2;EVENT=44643;SU=20;PE=11;SR=9;ALG=PROD;AF=3.419e-05;NSAMP=1;MSQ=176.65;AC=1;AN=29246;NFAM=1
chr2	155671570	45021_1	N	N]chr14:51962209]	3924.82	LOW	SVTYPE=BND;POS=155671570;STRANDS=++:301;CIPOS=-7,29;CIEND=-7,29;CIPOS95=0,0;CIEND95=0,0;MATEID=45021_2;EVENT=45021;SU=301;PE=290;SR=11;ALG=PROD;AF=0.0006497;NSAMP=19;MSQ=171.87;AC=19;AN=29246;NFAM=19
chr2	155671570	45034_1	N	N[chr14:54292535[	236.58	LOW	SVTYPE=BND;POS=155671570;STRANDS=+-:27;CIPOS=-3,2;CIEND=-10,9;CIPOS95=0,0;CIEND95=0,0;MATEID=45034_2;EVENT=45034;SU=27;PE=14;SR=13;ALG=PROD;AF=3.419e-05;NSAMP=1;MSQ=236.58;AC=1;AN=29246;NFAM=1
chr2	155671570	45043_1	N	N[chr14:55149751[	1909.53	LOW	SVTYPE=BND;POS=155671570;STRANDS=+-:168;IMPRECISE;CIPOS=-7,329;CIEND=-281,9;CIPOS95=-7,41;CIEND95=-8,8;MATEID=45043_2;EVENT=45043;SU=168;PE=168;SR=0;ALG=PROD;AF=0.0005813;NSAMP=17;MSQ=90.86;AC=17;AN=29246;NFAM=12
chr2	155671570	45551_1	N	N[chr15:46043359[	36178.9	LOW	SVTYPE=BND;POS=155671570;STRANDS=+-:2706;IMPRECISE;CIPOS=-1,148;CIEND=-56,2;CIPOS95=-1,3;CIEND95=0,0;MATEID=45551_2;EVENT=45551;SU=2706;PE=2706;SR=0;ALG=PROD;AF=0.004684;NSAMP=137;MSQ=137.53;AC=137;AN=29246;NFAM=117
chr2	155671570	45563_1	N	N[chr15:47912464[	817.2	LOW	SVTYPE=BND;POS=155671570;STRANDS=+-:61;IMPRECISE;CIPOS=-26,346;CIEND=-256,29;CIPOS95=-26,84;CIEND95=-26,26;MATEID=45563_2;EVENT=45563;SU=61;PE=61;SR=0;ALG=PROD;AF=3.419e-05;NSAMP=1;MSQ=149.66;AC=1;AN=29246;NFAM=1
chr2	155671570	46148_1	N	N[chr16:26593136[	4635.98	LOW	SVTYPE=BND;POS=155671570;STRANDS=+-:278;IMPRECISE;CIPOS=-10,235;CIEND=-223,11;CIPOS95=-10,12;CIEND95=-4,4;MATEID=46148_2;EVENT=46148;SU=278;PE=278;SR=0;ALG=PROD;AF=0.0006497;NSAMP=19;MSQ=215.48;AC=19;AN=29246;NFAM=19
chr2	155671570	46742_1	N	N[chr17:63137320[	974.57	LOW	SVTYPE=BND;POS=155671570;STRANDS=+-:53;IMPRECISE;CIPOS=-11,393;CIEND=-354,29;CIPOS95=-11,70;CIEND95=-29,29;MATEID=46742_2;EVENT=46742;SU=53;PE=53;SR=0;ALG=PROD;AF=3.419e-05;NSAMP=1;MSQ=95.81;AC=1;AN=29246;NFAM=1
chr2	155671570	47305_1	N	N]chr18:26252390]	26.49	LOW	SVTYPE=BND;POS=155671570;STRANDS=++:8;IMPRECISE;CIPOS=-10,508;CIEND=-8,502;CIPOS95=-1,104;CIEND95=0,97;MATEID=47305_2;EVENT=47305;SU=8;PE=8;SR=0;ALG=PROD;AF=3.419e-05;NSAMP=1;MSQ=26.49;AC=1;AN=29246;NFAM=1
chr2	155671570	47610_1	N	N]chr18:72854833]	84533.6	LOW	SVTYPE=BND;POS=155671570;STRANDS=++:5025;IMPRECISE;CIPOS=-1,49;CIEND=-1,31;CIPOS95=-1,1;CIEND95=0,0;MATEID=47610_2;EVENT=47610;SU=5025;PE=5024;SR=1;ALG=PROD;AF=0.007625;NSAMP=223;MSQ=195.56;AC=223;AN=29246;NFAM=206
chr2	155671570	48312_1	N	N[chr20:9389050[	706.82	LOW	SVTYPE=BND;POS=155671570;STRANDS=+-:44;IMPRECISE;CIPOS=-27,49;CIEND=-50,9;CIPOS95=-2,2;CIEND95=-3,3;MATEID=48312_2;EVENT=48312;SU=44;PE=43;SR=1;ALG=PROD;AF=0.0001368;NSAMP=4;MSQ=140.77;AC=4;AN=29246;NFAM=4
chr2	155671570	48642_1	N	N[chr20:40728863[	10064.1	LOW	SVTYPE=BND;POS=155671570;STRANDS=+-:688;IMPRECISE;CIPOS=-3,49;CIEND=-50,2;CIPOS95=-2,2;CIEND95=-1,1;MATEID=48642_2;EVENT=48642;SU=688;PE=687;SR=1;ALG=PROD;AF=0.001402;NSAMP=41;MSQ=112.91;AC=41;AN=29246;NFAM=40
chr2	155671570	48694_1	N	N[chr20:48896179[	86.76	LOW	SVTYPE=BND;POS=155671570;STRANDS=+-:10;CIPOS=-10,9;CIEND=-10,9;CIPOS95=0,0;CIEND95=0,0;MATEID=48694_2;EVENT=48694;SU=10;PE=5;SR=5;ALG=PROD;AF=3.419e-05;NSAMP=1;MSQ=86.73;AC=1;AN=29246;NFAM=1
chr2	155671570	494708_2	N	N[chr2:14842201[	1388.15	LOW	SVTYPE=BND;POS=14842201;STRANDS=-+:85;IMPRECISE;CIPOS=-6,348;CIEND=-234,9;CIPOS95=-6,37;CIEND95=-17,9;MATEID=494708_1;EVENT=494708;SECONDARY;SU=85;PE=85;SR=0;ALG=PROD;AF=0.000889;NSAMP=26;MSQ=37.87;RECLASSIFIED;AC=26;AN=29246;NFAM=26
chr2	155671570	495078_2	N	N[chr2:36150319[	655.37	LOW	SVTYPE=BND;POS=36150319;STRANDS=-+:14;IMPRECISE;CIPOS=-4,298;CIEND=-273,6;CIPOS95=0,114;CIEND95=-84,2;MATEID=495078_1;EVENT=495078;SECONDARY;SU=14;PE=14;SR=0;ALG=PROD;AF=0.0006839;NSAMP=20;MSQ=23.39;RECLASSIFIED;AC=20;AN=29246;NFAM=20
chr2	155671570	49549_1	N	N[chr3:23336840[	3024.06	LOW	SVTYPE=BND;POS=155671570;STRANDS=+-:218;IMPRECISE;CIPOS=-4,337;CIEND=-260,9;CIPOS95=-4,34;CIEND95=-4,4;MATEID=49549_2;EVENT=49549;SU=218;PE=218;SR=0;ALG=PROD;AF=0.0004787;NSAMP=14;MSQ=178.58;AC=14;AN=29246;NFAM=14
chr2	155671570	49898_1	N	N[chr3:75925228[	875.42	LOW	SVTYPE=BND;POS=155671570;STRANDS=+-:54;IMPRECISE;CIPOS=-27,368;CIEND=-321,30;CIPOS95=-27,83;CIEND95=-25,25;MATEID=49898_2;EVENT=49898;SU=54;PE=54;SR=0;ALG=PROD;AF=6.839e-05;NSAMP=2;MSQ=197.59;AC=2;AN=29246;NFAM=2
chr2	155671570	50069_1	N	N[chr3:104024910[	47.9	LOW	SVTYPE=BND;POS=155671570;STRANDS=+-:5;IMPRECISE;CIPOS=-10,421;CIEND=-413,9;CIPOS95=0,127;CIEND95=-131,1;MATEID=50069_2;EVENT=50069;SU=5;PE=5;SR=0;ALG=PROD;AF=3.419e-05;NSAMP=1;MSQ=47.84;AC=1;AN=29246;NFAM=1
chr2	155671570	50098_1	N	N[chr3:109946487[	3649.07	LOW	SVTYPE=BND;POS=155671570;STRANDS=+-:248;CIPOS=-5,6;CIEND=-7,4;CIPOS95=0,0;CIEND95=0,0;MATEID=50098_2;EVENT=50098;SU=248;PE=202;SR=46;ALG=PROD;AF=0.0005471;NSAMP=16;MSQ=195.67;AC=16;AN=29246;NFAM=15
chr2	155671570	50163_1	N	N[chr3:119359860[	11740	LOW	SVTYPE=BND;POS=155671570;STRANDS=+-:866;IMPRECISE;CIPOS=-3,235;CIEND=-174,4;CIPOS95=-3,8;CIEND95=-1,1;MATEID=50163_2;EVENT=50163;SU=866;PE=866;SR=0;ALG=PROD;AF=0.001778;NSAMP=52;MSQ=144.12;AC=52;AN=29246;NFAM=45
chr2	155671570	50250_1	N	N]chr3:133326424]	290.04	LOW	SVTYPE=BND;POS=155671570;STRANDS=++:24;IMPRECISE;CIPOS=-26,404;CIEND=-28,306;CIPOS95=-26,105;CIEND95=-28,48;MATEID=50250_2;EVENT=50250;SU=24;PE=24;SR=0;ALG=PROD;AF=3.419e-05;NSAMP=1;MSQ=77.45;AC=1;AN=29246;NFAM=1
chr2	155671570	50396_1	N	N]chr3:158870932]	20.51	LOW	SVTYPE=BND;POS=155671570;STRANDS=++:13;IMPRECISE;CIPOS=-10,5;CIEND=-10,9;CIPOS95=-1,0;CIEND95=0,0;MATEID=50396_2;EVENT=50396;SU=13;PE=9;SR=4;ALG=PROD;AF=3.419e-05;NSAMP=1;MSQ=20.51;AC=1;AN=29246;NFAM=1
chr2	155671570	50583_1	N	N]chr3:187433468]	1297.28	LOW	SVTYPE=BND;POS=155671570;STRANDS=++:97;IMPRECISE;CIPOS=-10,298;CIEND=-10,288;CIPOS95=-10,36;CIEND95=-10,15;MATEID=50583_2;EVENT=50583;SU=97;PE=97;SR=0;ALG=PROD;AF=6.839e-05;NSAMP=2;MSQ=160.08;AC=2;AN=29246;NFAM=2
chr2	155671570	50941_1	N	N]chr4:43404877]	382.97	LOW	SVTYPE=BND;POS=155671570;STRANDS=++:24;IMPRECISE;CIPOS=-27,460;CIEND=-30,296;CIPOS95=-27,119;CIEND95=-30,40;MATEID=50941_2;EVENT=50941;SU=24;PE=24;SR=0;ALG=PROD;AF=6.839e-05;NSAMP=2;MSQ=191.49;AC=2;AN=29246;NFAM=1
chr2	155671570	51195_1	N	N[chr4:80083401[	186.17	LOW	SVTYPE=BND;POS=155671570;STRANDS=+-:12;IMPRECISE;CIPOS=-8,401;CIEND=-426,8;CIPOS95=-1,107;CIEND95=-109,0;MATEID=51195_2;EVENT=51195;SU=12;PE=12;SR=0;ALG=PROD;AF=3.419e-05;NSAMP=1;MSQ=185.67;AC=1;AN=29246;NFAM=1
chr2	155671570	51205_1	N	N]chr4:82153823]	2555.3	LOW	SVTYPE=BND;POS=155671570;STRANDS=++:279;IMPRECISE;CIPOS=-4,316;CIEND=-6,262;CIPOS95=-4,27;CIEND95=-6,6;MATEID=51205_2;EVENT=51205;SU=279;PE=279;SR=0;ALG=PROD;AF=0.0005129;NSAMP=15;MSQ=126.5;AC=15;AN=29246;NFAM=13
chr2	155671570	51245_1	N	N]chr4:88527227]	1450.09	LOW	SVTYPE=BND;POS=155671570;STRANDS=++:117;IMPRECISE;CIPOS=-7,327;CIEND=-10,286;CIPOS95=-7,53;CIEND95=-10,12;MATEID=51245_2;EVENT=51245;SU=117;PE=117;SR=0;ALG=PROD;AF=3.419e-05;NSAMP=1;MSQ=215.53;AC=1;AN=29246;NFAM=1
chr2	155671570	51307_1	N	N[chr4:101190699[	969.5	LOW	SVTYPE=BND;POS=155671570;STRANDS=+-:66;IMPRECISE;CIPOS=-9,364;CIEND=-247,9;CIPOS95=-9,52;CIEND95=-17,9;MATEID=51307_2;EVENT=51307;SU=66;PE=66;SR=0;ALG=PROD;AF=0.000171;NSAMP=5;MSQ=139.52;AC=5;AN=29246;NFAM=5
chr2	155671570	51332_1	N	N]chr4:107434076]	15166.4	LOW	SVTYPE=BND;POS=155671570;STRANDS=++:1100;CIPOS=-2,46;CIEND=-3,49;CIPOS95=0,0;CIEND95=0,0;MATEID=51332_2;EVENT=51332;SU=1100;PE=1091;SR=9;ALG=PROD;AF=0.003624;NSAMP=106;MSQ=116.61;AC=106;AN=29246;NFAM=104
chr2	155671570	51412_1	N	N[chr4:123159142[	3318.36	LOW	SVTYPE=BND;POS=155671570;STRANDS=+-:210;IMPRECISE;CIPOS=-6,268;CIEND=-159,9;CIPOS95=-6,23;CIEND95=-5,5;MATEID=51412_2;EVENT=51412;SU=210;PE=210;SR=0;ALG=PROD;AF=0.000171;NSAMP=5;MSQ=146.14;AC=5;AN=29246;NFAM=5
chr2	155671570	51754_1	N	N[chr4:175068023[	71.83	LOW	SVTYPE=BND;POS=155671570;STRANDS=+-:12;IMPRECISE;CIPOS=-26,29;CIEND=-30,29;CIPOS95=-1,1;CIEND95=-1,1;MATEID=51754_2;EVENT=51754;SU=12;PE=9;SR=3;ALG=PROD;AF=6.839e-05;NSAMP=2;MSQ=35.88;AC=2;AN=29246;NFAM=1
chr2	155671570	51766_1	N	N[chr4:176744349[	185.51	LOW	SVTYPE=BND;POS=155671570;STRANDS=+-:29;CIPOS=-24,26;CIEND=-30,29;CIPOS95=0,0;CIEND95=0,0;MATEID=51766_2;EVENT=51766;SU=29;PE=19;SR=10;ALG=PROD;AF=3.419e-05;NSAMP=1;MSQ=26.62;AC=1;AN=29246;NFAM=1
chr2	155671570	52004_1	N	N[chr5:22810032[	3042.23	LOW	SVTYPE=BND;POS=155671570;STRANDS=+-:193;IMPRECISE;CIPOS=-6,281;CIEND=-261,7;CIPOS95=-6,21;CIEND95=-7,7;MATEID=52004_2;EVENT=52004;SU=193;PE=193;SR=0;ALG=PROD;AF=0.0004103;NSAMP=12;MSQ=141.97;AC=12;AN=29246;NFAM=11
chr2	155671570	52876_1	N	N]chr5:167623549]	128.66	LOW	SVTYPE=BND;POS=155671570;STRANDS=++:26;CIPOS=-24,24;CIEND=-30,29;CIPOS95=0,0;CIEND95=0,0;MATEID=52876_2;EVENT=52876;SU=26;PE=18;SR=8;ALG=PROD;AF=6.839e-05;NSAMP=2;MSQ=64.02;AC=2;AN=29246;NFAM=2
chr2	155671570	53435_1	N	N]chr6:49299178]	19501.6	LOW	SVTYPE=BND;POS=155671570;STRANDS=++:1649;IMPRECISE;CIPOS=-2,49;CIEND=-2,47;CIPOS95=-1,1;CIEND95=-1,1;MATEID=53435_2;EVENT=53435;SU=1649;PE=1648;SR=1;ALG=PROD;AF=0.003043;NSAMP=89;MSQ=120.08;AC=89;AN=29246;NFAM=84
chr2	155671570	53462_1	N	N[chr6:52695888[	217.45	LOW	SVTYPE=BND;POS=155671570;STRANDS=+-:16;IMPRECISE;CIPOS=-10,9;CIEND=-10,9;CIPOS95=-1,1;CIEND95=-1,0;MATEID=53462_2;EVENT=53462;SU=16;PE=14;SR=2;ALG=PROD;AF=3.419e-05;NSAMP=1;MSQ=212.46;AC=1;AN=29246;NFAM=1
chr2	155671570	53669_1	N	N]chr6:84507182]	594.19	LOW	SVTYPE=BND;POS=155671570;STRANDS=++:36;IMPRECISE;CIPOS=-44,369;CIEND=-45,230;CIPOS95=-44,72;CIEND95=-30,30;MATEID=53669_2;EVENT=53669;SU=36;PE=36;SR=0;ALG=PROD;AF=0.0001368;NSAMP=4;MSQ=77.1;AC=4;AN=29246;NFAM=4
chr2	155671570	53700_1	N	N]chr6:91935887]	62.3	LOW	SVTYPE=BND;POS=155671570;STRANDS=++:12;IMPRECISE;CIPOS=-5,291;CIEND=-7,261;CIPOS95=-1,103;CIEND95=0,73;MATEID=53700_2;EVENT=53700;SU=12;PE=12;SR=0;ALG=PROD;AF=3.419e-05;NSAMP=1;MSQ=62.29;AC=1;AN=29246;NFAM=1
chr2	155671570	53737_1	N	N]chr6:98711364]	1510.98	LOW	SVTYPE=BND;POS=155671570;STRANDS=++:149;IMPRECISE;CIPOS=-5,355;CIEND=-11,310;CIPOS95=-5,36;CIEND95=-9,9;MATEID=53737_2;EVENT=53737;SU=149;PE=149;SR=0;ALG=PROD;AF=0.0004103;NSAMP=12;MSQ=89.12;AC=12;AN=29246;NFAM=12
chr2	155671570	53992_1	N	N[chr6:130395982[	2191.61	LOW	SVTYPE=BND;POS=155671570;STRANDS=+-:146;IMPRECISE;CIPOS=-6,260;CIEND=-209,7;CIPOS95=-6,23;CIEND95=-8,7;MATEID=53992_2;EVENT=53992;SU=146;PE=146;SR=0;ALG=PROD;AF=0.0001026;NSAMP=3;MSQ=211.7;AC=3;AN=29246;NFAM=3
chr2	155671570	54050_1	N	N]chr6:138873424]	1004.94	PASS	SVTYPE=BND;POS=155671570;STRANDS=++:71;IMPRECISE;CIPOS=-9,366;CIEND=-10,280;CIPOS95=-9,73;CIEND95=-10,18;MATEID=54050_2;EVENT=54050;SU=71;PE=71;SR=0;ALG=PROD;AF=0.0001368;NSAMP=4;MSQ=251.23;AC=4;AN=29246;NFAM=2
chr2	155671570	54389_1	N	N[chr7:20012091[	35.95	LOW	SVTYPE=BND;POS=155671570;STRANDS=+-:5;IMPRECISE;CIPOS=-49,437;CIEND=-282,49;CIPOS95=-49,134;CIEND95=-87,49;MATEID=54389_2;EVENT=54389;SU=5;PE=5;SR=0;ALG=PROD;AF=3.419e-05;NSAMP=1;MSQ=35.82;AC=1;AN=29246;NFAM=1
chr2	155671570	55053_1	N	N]chr7:124600312]	62.92	LOW	SVTYPE=BND;POS=155671570;STRANDS=++:12;IMPRECISE;CIPOS=-5,9;CIEND=-10,9;CIPOS95=-1,3;CIEND95=-2,2;MATEID=55053_2;EVENT=55053;SU=12;PE=11;SR=1;ALG=PROD;AF=3.419e-05;NSAMP=1;MSQ=62.42;AC=1;AN=29246;NFAM=1
chr2	155671570	55402_1	N	N]chr8:19735595]	170.38	LOW	SVTYPE=BND;POS=155671570;STRANDS=++:20;CIPOS=-4,4;CIEND=-10,9;CIPOS95=0,0;CIEND95=0,0;MATEID=55402_2;EVENT=55402;SU=20;PE=13;SR=7;ALG=PROD;AF=3.419e-05;NSAMP=1;MSQ=170.38;AC=1;AN=29246;NFAM=1
chr2	155671570	55599_1	N	N[chr8:51819521[	1878.33	PASS	SVTYPE=BND;POS=155671570;STRANDS=+-:85;IMPRECISE;CIPOS=-24,311;CIEND=-245,25;CIPOS95=-24,59;CIEND95=-19,19;MATEID=55599_2;EVENT=55599;SU=85;PE=85;SR=0;ALG=PROD;AF=0.000171;NSAMP=5;MSQ=375.21;AC=5;AN=29246;NFAM=3
chr2	155671570	55633_1	N	N[chr8:59796976[	60.15	LOW	SVTYPE=BND;POS=155671570;STRANDS=+-:7;IMPRECISE;CIPOS=-10,9;CIEND=-10,9;CIPOS95=-1,3;CIEND95=-3,1;MATEID=55633_2;EVENT=55633;SU=7;PE=6;SR=1;ALG=PROD;AF=3.419e-05;NSAMP=1;MSQ=59.8;AC=1;AN=29246;NFAM=1
chr2	155671570	55740_1	N	N[chr8:77200573[	1272.93	PASS	SVTYPE=BND;POS=155671570;STRANDS=+-:72;IMPRECISE;CIPOS=-9,342;CIEND=-272,9;CIPOS95=-9,42;CIEND95=-16,9;MATEID=55740_2;EVENT=55740;SU=72;PE=72;SR=0;ALG=PROD;AF=6.839e-05;NSAMP=2;MSQ=229.22;AC=2;AN=29246;NFAM=2
chr2	155671570	55880_1	N	N]chr8:97508908]	450.54	LOW	SVTYPE=BND;POS=155671570;STRANDS=++:50;IMPRECISE;CIPOS=-11,29;CIEND=-29,29;CIPOS95=-2,2;CIEND95=-2,2;MATEID=55880_2;EVENT=55880;SU=50;PE=49;SR=1;ALG=PROD;AF=3.419e-05;NSAMP=1;MSQ=101.5;AC=1;AN=29246;NFAM=1
chr2	155671570	55970_1	N	N[chr8:113709190[	4553.8	LOW	SVTYPE=BND;POS=155671570;STRANDS=+-:304;IMPRECISE;CIPOS=-8,308;CIEND=-232,9;CIPOS95=-8,16;CIEND95=-5,5;MATEID=55970_2;EVENT=55970;SU=304;PE=304;SR=0;ALG=PROD;AF=0.001265;NSAMP=37;MSQ=118.04;AC=37;AN=29246;NFAM=36
chr2	155671570	56288_1	N	N]chr9:16536253]	92.35	LOW	SVTYPE=BND;POS=155671570;STRANDS=++:12;IMPRECISE;CIPOS=-50,676;CIEND=-50,415;CIPOS95=-50,152;CIEND95=-50,113;MATEID=56288_2;EVENT=56288;SU=12;PE=12;SR=0;ALG=PROD;AF=3.419e-05;NSAMP=1;MSQ=92.35;AC=1;AN=29246;NFAM=1
chr2	155671570	56328_1	N	N]chr9:24416187]	3311.8	LOW	SVTYPE=BND;POS=155671570;STRANDS=++:309;IMPRECISE;CIPOS=-5,327;CIEND=-8,229;CIPOS95=-5,19;CIEND95=-5,5;MATEID=56328_2;EVENT=56328;SU=309;PE=309;SR=0;ALG=PROD;AF=0.0005813;NSAMP=17;MSQ=114.78;AC=17;AN=29246;NFAM=15
chr2	155671570	56923_1	N	N]chr9:125305969]	1554.44	LOW	SVTYPE=BND;POS=155671570;STRANDS=++:122;IMPRECISE;CIPOS=-7,49;CIEND=-10,49;CIPOS95=-2,2;CIEND95=-2,2;MATEID=56923_2;EVENT=56923;SU=122;PE=121;SR=1;ALG=PROD;AF=6.839e-05;NSAMP=2;MSQ=290.39;AC=2;AN=29246;NFAM=2
chr2	155671570	57129_1	N	N[chrX:11357144[	817.26	LOW	SVTYPE=BND;POS=155671570;STRANDS=+-:59;IMPRECISE;CIPOS=-11,351;CIEND=-295,9;CIPOS95=-11,61;CIEND95=-22,9;MATEID=57129_2;EVENT=57129;SU=59;PE=59;SR=0;ALG=PROD;AF=6.839e-05;NSAMP=2;MSQ=43.41;AC=2;AN=29246;NFAM=2
chr2	155671570	57227_1	N	N]chrX:14368032]	218.89	LOW	SVTYPE=BND;POS=155671570;STRANDS=++:11;IMPRECISE;CIPOS=-5,453;CIEND=-10,376;CIPOS95=-1,115;CIEND95=-3,58;MATEID=57227_2;EVENT=57227;SU=11;PE=11;SR=0;ALG=PROD;AF=3.419e-05;NSAMP=1;MSQ=218.73;AC=1;AN=29246;NFAM=1
chr2	155671570	57310_1	N	N]chrX:25545317]	960.17	LOW	SVTYPE=BND;POS=155671570;STRANDS=++:70;IMPRECISE;CIPOS=-7,402;CIEND=-10,302;CIPOS95=-7,79;CIEND95=-10,16;MATEID=57310_2;EVENT=57310;SU=70;PE=70;SR=0;ALG=PROD;AF=0.0001026;NSAMP=3;MSQ=243.36;AC=3;AN=29246;NFAM=2
chr2	155671570	573519_2	N	N]chr2:30724031]	331.81	LOW	SVTYPE=BND;POS=155671570;STRANDS=++:28;IMPRECISE;CIPOS=-25,346;CIEND=-30,195;CIPOS95=-25,101;CIEND95=-28,28;MATEID=573519_1;EVENT=573519;SECONDARY;SU=28;PE=28;SR=0;ALG=PROD;AF=6.839e-05;NSAMP=2;MSQ=165.91;AC=2;AN=29246;NFAM=1
chr2	155671570	57462_1	N	N]chrX:45926664]	66656.7	LOW	SVTYPE=BND;POS=155671570;STRANDS=++:4274;CIPOS=-1,4;CIEND=0,5;CIPOS95=0,0;CIEND95=0,0;MATEID=57462_2;EVENT=57462;SU=4274;PE=4188;SR=86;ALG=PROD;AF=0.007522;NSAMP=220;MSQ=175.54;AC=220;AN=29246;NFAM=212
chr2	155671570	57524_1	N	N]chrX:54916491]	1099.01	LOW	SVTYPE=BND;POS=155671570;STRANDS=++:61;IMPRECISE;CIPOS=-27,371;CIEND=-30,247;CIPOS95=-27,77;CIEND95=-18,18;MATEID=57524_2;EVENT=57524;SU=61;PE=61;SR=0;ALG=PROD;AF=3.419e-05;NSAMP=1;MSQ=9.42;AC=1;AN=29246;NFAM=1
chr2	155671570	57533_1	N	N]chrX:56930887]	103.46	LOW	SVTYPE=BND;POS=155671570;STRANDS=++:12;CIPOS=-10,9;CIEND=-8,8;CIPOS95=0,0;CIEND95=0,0;MATEID=57533_2;EVENT=57533;SU=12;PE=8;SR=4;ALG=PROD;AF=3.419e-05;NSAMP=1;MSQ=89.6;AC=1;AN=29246;NFAM=1
chr2	155671570	57637_1	N	N]chrX:78635258]	714.5	LOW	SVTYPE=BND;POS=155671570;STRANDS=++:33;IMPRECISE;CIPOS=-25,407;CIEND=-29,254;CIPOS95=-25,121;CIEND95=-29,44;MATEID=57637_2;EVENT=57637;SU=33;PE=33;SR=0;ALG=PROD;AF=3.419e-05;NSAMP=1;MSQ=4.68;AC=1;AN=29246;NFAM=1
chr2	155671570	576854_2	N	N]chr2:148865380]	369.92	LOW	SVTYPE=BND;POS=155671570;STRANDS=++:38;IMPRECISE;CIPOS=-27,336;CIEND=-27,404;CIPOS95=-27,69;CIEND95=-27,47;MATEID=576854_1;EVENT=576854;SECONDARY;SU=38;PE=38;SR=0;ALG=PROD;AF=3.419e-05;NSAMP=1;MSQ=50.21;AC=1;AN=29246;NFAM=1
chr2	155671570	576972_1	N	N]chr2:157061446]	483.45	LOW	SVTYPE=BND;POS=155671570;STRANDS=++:8;IMPRECISE;CIPOS=-6,525;CIEND=-10,431;CIPOS95=-1,198;CIEND95=-2,121;MATEID=576972_2;EVENT=576972;SU=8;PE=8;SR=0;ALG=PROD;AF=0.0004103;NSAMP=12;MSQ=29.18;AC=12;AN=29246;NFAM=12
chr2	155671570	576974_1	N	N]chr2:166340413]	508.78	LOW	SVTYPE=BND;POS=155671570;STRANDS=++:7;IMPRECISE;CIPOS=-8,527;CIEND=-10,288;CIPOS95=-1,123;CIEND95=-2,82;MATEID=576974_2;EVENT=576974;SU=7;PE=7;SR=0;ALG=PROD;AF=0.0004103;NSAMP=12;MSQ=32.89;AC=12;AN=29246;NFAM=12
chr2	155671570	576976_1	N	N]chr2:169180845]	640.1	LOW	SVTYPE=BND;POS=155671570;STRANDS=++:9;IMPRECISE;CIPOS=-6,462;CIEND=-10,359;CIPOS95=-1,100;CIEND95=-3,54;MATEID=576976_2;EVENT=576976;SU=9;PE=9;SR=0;ALG=PROD;AF=0.0004445;NSAMP=13;MSQ=27.74;AC=13;AN=29246;NFAM=13
chr2	155671570	57754_1	N	N[chrX:95119677[	53843.3	LOW	SVTYPE=BND;POS=155671570;STRANDS=+-:3378;IMPRECISE;CIPOS=-1,49;CIEND=-48,2;CIPOS95=-1,1;CIEND95=0,0;MATEID=57754_2;EVENT=57754;SU=3378;PE=3376;SR=2;ALG=PROD;AF=0.007044;NSAMP=206;MSQ=144.62;AC=206;AN=29246;NFAM=197
chr2	155671570	7645_2	N	N]chr1:220115690]	46246.3	LOW	SVTYPE=BND;POS=155671570;STRANDS=++:3311;IMPRECISE;CIPOS=-1,135;CIEND=-1,53;CIPOS95=-1,2;CIEND95=0,0;MATEID=7645_1;EVENT=7645;SECONDARY;SU=3311;PE=3311;SR=0;ALG=PROD;AF=0.005539;NSAMP=162;MSQ=144.58;AC=162;AN=29246;NFAM=154
chr2	155671570	7646_2	N	N[chr1:50217047[	28820.9	LOW	SVTYPE=BND;POS=155671570;STRANDS=-+:1858;IMPRECISE;CIPOS=-1,49;CIEND=-49,2;CIPOS95=-1,1;CIEND95=-1,1;MATEID=7646_1;EVENT=7646;SECONDARY;SU=1858;PE=1857;SR=1;ALG=PROD;AF=0.002393;NSAMP=70;MSQ=114.93;AC=70;AN=29246;NFAM=68
chr2	155671570	7650_2	N	N[chr1:97884861[	1428.95	LOW	SVTYPE=BND;POS=155671570;STRANDS=-+:40;IMPRECISE;CIPOS=-44,49;CIEND=-50,44;CIPOS95=-2,2;CIEND95=-2,2;MATEID=7650_1;EVENT=7650;SECONDARY;SU=40;PE=39;SR=1;ALG=PROD;AF=0.0005471;NSAMP=16;MSQ=73.3;AC=16;AN=29246;NFAM=16
chr2	155671570	7658_2	N	N]chr1:102010934]	792.43	LOW	SVTYPE=BND;POS=155671570;STRANDS=++:30;IMPRECISE;CIPOS=-46,480;CIEND=-50,406;CIPOS95=-46,130;CIEND95=-50,51;MATEID=7658_1;EVENT=7658;SECONDARY;SU=30;PE=30;SR=0;ALG=PROD;AF=0.0005813;NSAMP=17;MSQ=32.9;AC=17;AN=29246;NFAM=17
chr2	155671570	7662_2	N	N]chr1:193135606]	625.55	LOW	SVTYPE=BND;POS=155671570;STRANDS=++:17;IMPRECISE;CIPOS=-28,344;CIEND=-30,295;CIPOS95=-28,98;CIEND95=-30,49;MATEID=7662_1;EVENT=7662;SECONDARY;SU=17;PE=17;SR=0;ALG=PROD;AF=0.0004103;NSAMP=12;MSQ=38.63;AC=12;AN=29246;NFAM=12
chr2	155671570	7666_2	N	N[chr1:29012851[	1054.15	LOW	SVTYPE=BND;POS=155671570;STRANDS=-+:22;IMPRECISE;CIPOS=-45,288;CIEND=-418,49;CIPOS95=-45,95;CIEND95=-73,49;MATEID=7666_1;EVENT=7666;SECONDARY;SU=22;PE=22;SR=0;ALG=PROD;AF=0.0005471;NSAMP=16;MSQ=58.17;AC=16;AN=29246;NFAM=16
chr2	155671570	7672_2	N	N[chr1:64839148[	3778.64	LOW	SVTYPE=BND;POS=155671570;STRANDS=-+:8;IMPRECISE;CIPOS=-46,47;CIEND=-50,48;CIPOS95=-1,1;CIEND95=-1,1;MATEID=7672_1;EVENT=7672;SECONDARY;SU=8;PE=5;SR=3;ALG=PROD;AF=0.002735;NSAMP=80;MSQ=24.38;AC=80;AN=29246;NFAM=79
chr2	155671570	7685_2	N	N[chr1:170852223[	703.34	LOW	SVTYPE=BND;POS=155671570;STRANDS=-+:12;IMPRECISE;CIPOS=-46,48;CIEND=-49,49;CIPOS95=0,0;CIEND95=-1,1;MATEID=7685_1;EVENT=7685;SECONDARY;SU=12;PE=8;SR=4;ALG=PROD;AF=0.0006155;NSAMP=18;MSQ=30.96;AC=18;AN=29246;NFAM=18
chr2	155671570	7688_2	N	N[chr1:187353012[	911.76	LOW	SVTYPE=BND;POS=155671570;STRANDS=-+:16;IMPRECISE;CIPOS=-50,631;CIEND=-357,44;CIPOS95=-50,137;CIEND95=-90,44;MATEID=7688_1;EVENT=7688;SECONDARY;SU=16;PE=16;SR=0;ALG=PROD;AF=0.0005471;NSAMP=16;MSQ=43.98;AC=16;AN=29246;NFAM=16
chr2	155671570	7694_2	N	N]chr1:226517324]	759.27	LOW	SVTYPE=BND;POS=155671570;STRANDS=++:17;IMPRECISE;CIPOS=-45,316;CIEND=-46,288;CIPOS95=-45,99;CIEND95=-46,62;MATEID=7694_1;EVENT=7694;SECONDARY;SU=17;PE=17;SR=0;ALG=PROD;AF=0.0004103;NSAMP=12;MSQ=49.53;AC=12;AN=29246;NFAM=12
chr2	155671571	52978_1	N	N[chr5:178668124[	2037.29	LOW	SVTYPE=BND;POS=155671571;STRANDS=+-:126;IMPRECISE;CIPOS=-9,402;CIEND=-213,19;CIPOS95=-9,46;CIEND95=-7,7;MATEID=52978_2;EVENT=52978;SU=126;PE=126;SR=0;ALG=PROD;AF=0.0004103;NSAMP=12;MSQ=142.24;AC=12;AN=29246;NFAM=12
chr2	155671571	573303_2	N	N]chr2:18476887]	128.55	LOW	SVTYPE=BND;POS=155671571;STRANDS=++:13;IMPRECISE;CIPOS=-7,9;CIEND=-10,9;CIPOS95=-2,2;CIEND95=-2,2;MATEID=573303_1;EVENT=573303;SECONDARY;SU=13;PE=12;SR=1;ALG=PROD;AF=3.419e-05;NSAMP=1;MSQ=128.55;AC=1;AN=29246;NFAM=1
chr2	155671572	282559_1	N	N[chr2:205415104[	4329.78	LOW	SVTYPE=BND;POS=155671572;STRANDS=+-:8;IMPRECISE;CIPOS=-10,616;CIEND=-270,9;CIPOS95=0,172;CIEND95=-79,2;MATEID=282559_2;EVENT=282559;SU=8;PE=8;SR=0;ALG=PROD;AF=0.002599;NSAMP=76;MSQ=26.58;RECLASSIFIED;AC=76;AN=29246;NFAM=76
chr2	155671572	42911_1	N	N]chr11:91880617]	77.64	LOW	SVTYPE=BND;POS=155671572;STRANDS=++:8;IMPRECISE;CIPOS=-30,378;CIEND=-30,427;CIPOS95=-30,116;CIEND95=-30,99;MATEID=42911_2;EVENT=42911;SU=8;PE=8;SR=0;ALG=PROD;AF=3.419e-05;NSAMP=1;MSQ=77.64;AC=1;AN=29246;NFAM=1
chr2	155671572	43826_1	N	N[chr12:86842025[	446.03	LOW	SVTYPE=BND;POS=155671572;STRANDS=+-:31;IMPRECISE;CIPOS=-28,454;CIEND=-269,29;CIPOS95=-28,115;CIEND95=-45,29;MATEID=43826_2;EVENT=43826;SU=31;PE=31;SR=0;ALG=PROD;AF=0.0001026;NSAMP=3;MSQ=148.68;AC=3;AN=29246;NFAM=3
chr2	155671572	44234_1	N	N]chr13:23206946]	98.83	LOW	SVTYPE=BND;POS=155671572;STRANDS=++:7;IMPRECISE;CIPOS=-10,402;CIEND=-10,362;CIPOS95=0,145;CIEND95=-2,110;MATEID=44234_2;EVENT=44234;SU=7;PE=7;SR=0;ALG=PROD;AF=3.419e-05;NSAMP=1;MSQ=98.81;AC=1;AN=29246;NFAM=1
chr2	155671572	44512_1	N	N[chr13:75429558[	3596.77	LOW	SVTYPE=BND;POS=155671572;STRANDS=+-:240;IMPRECISE;CIPOS=-4,274;CIEND=-299,8;CIPOS95=-4,24;CIEND95=-6,6;MATEID=44512_2;EVENT=44512;SU=240;PE=240;SR=0;ALG=PROD;AF=0.0004103;NSAMP=12;MSQ=179.27;AC=12;AN=29246;NFAM=12
chr2	155671572	44837_1	N	N]chr14:23797976]	101.2	LOW	SVTYPE=BND;POS=155671572;STRANDS=++:13;IMPRECISE;CIPOS=-28,421;CIEND=-30,254;CIPOS95=-28,98;CIEND95=-30,69;MATEID=44837_2;EVENT=44837;SU=13;PE=13;SR=0;ALG=PROD;AF=6.839e-05;NSAMP=2;MSQ=50.6;AC=2;AN=29246;NFAM=2
chr2	155671572	45700_1	N	N[chr15:67620071[	263.64	PASS	SVTYPE=BND;POS=155671572;STRANDS=+-:14;IMPRECISE;CIPOS=-6,360;CIEND=-299,8;CIPOS95=0,124;CIEND95=-60,1;MATEID=45700_2;EVENT=45700;SU=14;PE=14;SR=0;ALG=PROD;AF=3.419e-05;NSAMP=1;MSQ=263.63;AC=1;AN=29246;NFAM=1
chr2	155671572	46280_1	N	N[chr16:53301700[	26.87	LOW	SVTYPE=BND;POS=155671572;STRANDS=+-:4;IMPRECISE;CIPOS=-9,620;CIEND=-361,9;CIPOS95=0,152;CIEND95=-116,2;MATEID=46280_2;EVENT=46280;SU=4;PE=4;SR=0;ALG=PROD;AF=3.419e-05;NSAMP=1;MSQ=26.87;AC=1;AN=29246;NFAM=1
chr2	155671572	47362_1	N	N]chr18:35843429]	1431.58	LOW	SVTYPE=BND;POS=155671572;STRANDS=++:90;IMPRECISE;CIPOS=-25,304;CIEND=-30,320;CIPOS95=-24,24;CIEND95=-11,11;MATEID=47362_2;EVENT=47362;SU=90;PE=90;SR=0;ALG=PROD;AF=3.419e-05;NSAMP=1;MSQ=299.51;AC=1;AN=29246;NFAM=1
chr2	155671572	47929_1	N	N]chr19:24364423]	218.03	LOW	SVTYPE=BND;POS=155671572;STRANDS=++:18;IMPRECISE;CIPOS=-3,314;CIEND=-10,232;CIPOS95=0,127;CIEND95=-1,52;MATEID=47929_2;EVENT=47929;SU=18;PE=18;SR=0;ALG=PROD;AF=3.419e-05;NSAMP=1;MSQ=218.03;AC=1;AN=29246;NFAM=1
chr2	155671572	48628_1	N	N]chr20:37949534]	359.37	PASS	SVTYPE=BND;POS=155671572;STRANDS=++:18;IMPRECISE;CIPOS=-7,266;CIEND=-10,378;CIPOS95=0,90;CIEND95=0,77;MATEID=48628_2;EVENT=48628;SU=18;PE=18;SR=0;ALG=PROD;AF=3.419e-05;NSAMP=1;MSQ=359.37;AC=1;AN=29246;NFAM=1
chr2	155671572	49544_1	N	N]chr3:21971821]	50.78	LOW	SVTYPE=BND;POS=155671572;STRANDS=++:4;IMPRECISE;CIPOS=-10,485;CIEND=-10,316;CIPOS95=0,166;CIEND95=-2,94;MATEID=49544_2;EVENT=49544;SU=4;PE=4;SR=0;ALG=PROD;AF=3.419e-05;NSAMP=1;MSQ=50.78;AC=1;AN=29246;NFAM=1
chr2	155671572	49551_1	N	N]chr3:23513224]	101.51	LOW	SVTYPE=BND;POS=155671572;STRANDS=++:10;IMPRECISE;CIPOS=-8,298;CIEND=-5,316;CIPOS95=0,94;CIEND95=0,109;MATEID=49551_2;EVENT=49551;SU=10;PE=10;SR=0;ALG=PROD;AF=3.419e-05;NSAMP=1;MSQ=101.5;AC=1;AN=29246;NFAM=1
chr2	155671572	49992_1	N	N]chr3:89886629]	410.33	LOW	SVTYPE=BND;POS=155671572;STRANDS=++:21;IMPRECISE;CIPOS=-10,501;CIEND=-21,347;CIPOS95=-10,110;CIEND95=-21,43;MATEID=49992_2;EVENT=49992;SU=21;PE=21;SR=0;ALG=PROD;AF=0.0002052;NSAMP=6;MSQ=68.3;AC=6;AN=29246;NFAM=6
chr2	155671572	50290_1	N	N[chr3:140599741[	389.12	LOW	SVTYPE=BND;POS=155671572;STRANDS=+-:25;IMPRECISE;CIPOS=-24,275;CIEND=-243,25;CIPOS95=-24,79;CIEND95=-36,25;MATEID=50290_2;EVENT=50290;SU=25;PE=25;SR=0;ALG=PROD;AF=6.839e-05;NSAMP=2;MSQ=194.56;AC=2;AN=29246;NFAM=2
chr2	155671572	52310_1	N	N]chr5:75123064]	101.82	LOW	SVTYPE=BND;POS=155671572;STRANDS=++:5;IMPRECISE;CIPOS=-10,565;CIEND=-10,517;CIPOS95=0,117;CIEND95=-1,105;MATEID=52310_2;EVENT=52310;SU=5;PE=5;SR=0;ALG=PROD;AF=3.419e-05;NSAMP=1;MSQ=101.82;AC=1;AN=29246;NFAM=1
chr2	155671572	53394_1	N	N[chr6:41186821[	122.81	LOW	SVTYPE=BND;POS=155671572;STRANDS=+-:7;IMPRECISE;CIPOS=-10,434;CIEND=-416,9;CIPOS95=0,112;CIEND95=-122,0;MATEID=53394_2;EVENT=53394;SU=7;PE=7;SR=0;ALG=PROD;AF=3.419e-05;NSAMP=1;MSQ=122.8;AC=1;AN=29246;NFAM=1
chr2	155671572	53664_1	N	N]chr6:84139391]	53.53	LOW	SVTYPE=BND;POS=155671572;STRANDS=++:10;IMPRECISE;CIPOS=-6,372;CIEND=-10,388;CIPOS95=0,139;CIEND95=-1,69;MATEID=53664_2;EVENT=53664;SU=10;PE=10;SR=0;ALG=PROD;AF=3.419e-05;NSAMP=1;MSQ=53.53;AC=1;AN=29246;NFAM=1
chr2	155671572	53720_1	N	N[chr6:95601691[	65.36	LOW	SVTYPE=BND;POS=155671572;STRANDS=+-:13;IMPRECISE;CIPOS=-7,239;CIEND=-371,9;CIPOS95=0,69;CIEND95=-84,1;MATEID=53720_2;EVENT=53720;SU=13;PE=13;SR=0;ALG=PROD;AF=3.419e-05;NSAMP=1;MSQ=65.36;AC=1;AN=29246;NFAM=1
chr2	155671572	54301_1	N	N]chr7:7745181]	116.54	LOW	SVTYPE=BND;POS=155671572;STRANDS=++:9;IMPRECISE;CIPOS=-10,285;CIEND=-5,301;CIPOS95=-1,79;CIEND95=0,92;MATEID=54301_2;EVENT=54301;SU=9;PE=9;SR=0;ALG=PROD;AF=3.419e-05;NSAMP=1;MSQ=116.53;AC=1;AN=29246;NFAM=1
chr2	155671572	55572_1	N	N[chr8:43773635[	203.64	LOW	SVTYPE=BND;POS=155671572;STRANDS=+-:13;IMPRECISE;CIPOS=-5,289;CIEND=-326,9;CIPOS95=0,98;CIEND95=-72,0;MATEID=55572_2;EVENT=55572;SU=13;PE=13;SR=0;ALG=PROD;AF=3.419e-05;NSAMP=1;MSQ=203.64;AC=1;AN=29246;NFAM=1
chr2	155671572	56526_1	N	N[chr9:70931404[	413.28	LOW	SVTYPE=BND;POS=155671572;STRANDS=+-:26;IMPRECISE;CIPOS=-24,381;CIEND=-309,29;CIPOS95=-24,104;CIEND95=-50,29;MATEID=56526_2;EVENT=56526;SU=26;PE=26;SR=0;ALG=PROD;AF=3.419e-05;NSAMP=1;MSQ=179.65;AC=1;AN=29246;NFAM=1
chr2	155671572	57355_1	N	N]chrX:32412569]	1383.75	LOW	SVTYPE=BND;POS=155671572;STRANDS=++:77;IMPRECISE;CIPOS=-7,379;CIEND=-10,178;CIPOS95=-7,43;CIEND95=-10,19;MATEID=57355_2;EVENT=57355;SU=77;PE=77;SR=0;ALG=PROD;AF=0.0002735;NSAMP=8;MSQ=172.94;AC=8;AN=29246;NFAM=8
chr2	155671572	574376_2	N	N]chr2:68199954]	9.19	LOW	SVTYPE=BND;POS=155671572;STRANDS=++:11;IMPRECISE;CIPOS=-30,466;CIEND=-30,402;CIPOS95=-30,111;CIEND95=-30,83;MATEID=574376_1;EVENT=574376;SECONDARY;SU=11;PE=11;SR=0;ALG=PROD;AF=3.419e-05;NSAMP=1;MSQ=9.19;AC=1;AN=29246;NFAM=1
chr2	155671572	57664_1	N	N]chrX:81079362]	176.48	LOW	SVTYPE=BND;POS=155671572;STRANDS=++:13;IMPRECISE;CIPOS=-5,295;CIEND=-10,347;CIPOS95=0,98;CIEND95=0,78;MATEID=57664_2;EVENT=57664;SU=13;PE=13;SR=0;ALG=PROD;AF=3.419e-05;NSAMP=1;MSQ=176.46;AC=1;AN=29246;NFAM=1
chr2	155671572	7652_2	N	N]chr1:183084005]	971.97	LOW	SVTYPE=BND;POS=155671572;STRANDS=++:47;IMPRECISE;CIPOS=-44,272;CIEND=-47,251;CIPOS95=-44,57;CIEND95=-23,23;MATEID=7652_1;EVENT=7652;SECONDARY;SU=47;PE=47;SR=0;ALG=PROD;AF=0.0002735;NSAMP=8;MSQ=48.98;AC=8;AN=29246;NFAM=8
chr2	155671572	7679_2	N	N[chr1:102753354[	237.52	LOW	SVTYPE=BND;POS=155671572;STRANDS=-+:9;IMPRECISE;CIPOS=-46,519;CIEND=-526,45;CIPOS95=-46,112;CIEND95=-103,45;MATEID=7679_1;EVENT=7679;SECONDARY;SU=9;PE=9;SR=0;ALG=PROD;AF=0.000171;NSAMP=5;MSQ=34.29;AC=5;AN=29246;NFAM=5
chr2	155671572	7695_2	N	N[chr1:231072345[	416.55	LOW	SVTYPE=BND;POS=155671572;STRANDS=-+:10;IMPRECISE;CIPOS=-45,511;CIEND=-323,49;CIPOS95=-45,99;CIEND95=-67,49;MATEID=7695_1;EVENT=7695;SECONDARY;SU=10;PE=10;SR=0;ALG=PROD;AF=0.0002393;NSAMP=7;MSQ=12.85;AC=7;AN=29246;NFAM=7
chr2	155671572	7697_2	N	N[chr1:239795570[	348.25	LOW	SVTYPE=BND;POS=155671572;STRANDS=-+:20;IMPRECISE;CIPOS=-44,389;CIEND=-292,49;CIPOS95=-44,112;CIEND95=-34,34;MATEID=7697_1;EVENT=7697;SECONDARY;SU=20;PE=20;SR=0;ALG=PROD;AF=0.0002393;NSAMP=7;MSQ=41.1;AC=7;AN=29246;NFAM=7
chr2	155671573	42846_1	N	N]chr11:83602908]	9224.85	LOW	SVTYPE=BND;POS=155671573;STRANDS=++:780;IMPRECISE;CIPOS=-3,245;CIEND=-4,173;CIPOS95=-3,11;CIEND95=-2,2;MATEID=42846_2;EVENT=42846;SU=780;PE=780;SR=0;ALG=PROD;AF=0.001402;NSAMP=41;MSQ=109.09;AC=41;AN=29246;NFAM=41
chr2	155671573	44378_1	N	N[chr13:48218576[	1683.73	LOW	SVTYPE=BND;POS=155671573;STRANDS=+-:88;IMPRECISE;CIPOS=-6,290;CIEND=-231,9;CIPOS95=-6,45;CIEND95=-12,9;MATEID=44378_2;EVENT=44378;SU=88;PE=88;SR=0;ALG=PROD;AF=0.0002052;NSAMP=6;MSQ=254.16;AC=6;AN=29246;NFAM=6
chr2	155671573	49762_1	N	N]chr3:55340040]	77.71	LOW	SVTYPE=BND;POS=155671573;STRANDS=++:7;IMPRECISE;CIPOS=-46,432;CIEND=-50,444;CIPOS95=-46,147;CIEND95=-50,102;MATEID=49762_2;EVENT=49762;SU=7;PE=7;SR=0;ALG=PROD;AF=3.419e-05;NSAMP=1;MSQ=77.71;AC=1;AN=29246;NFAM=1
chr2	155671573	54034_1	N	N[chr6:134802312[	14175.7	LOW	SVTYPE=BND;POS=155671573;STRANDS=+-:1025;IMPRECISE;CIPOS=-2,203;CIEND=-168,3;CIPOS95=-2,7;CIEND95=-1,1;MATEID=54034_2;EVENT=54034;SU=1025;PE=1025;SR=0;ALG=PROD;AF=0.002257;NSAMP=66;MSQ=135.96;AC=66;AN=29246;NFAM=62
chr2	155671573	54878_1	N	N[chr7:96898799[	683	LOW	SVTYPE=BND;POS=155671573;STRANDS=+-:42;IMPRECISE;CIPOS=-49,302;CIEND=-61,43;CIPOS95=-29,29;CIEND95=-12,12;MATEID=54878_2;EVENT=54878;SU=42;PE=42;SR=0;ALG=PROD;AF=0.0001368;NSAMP=4;MSQ=170.75;AC=4;AN=29246;NFAM=3
chr2	155671573	7647_2	N	N]chr1:59415220]	7019.74	LOW	SVTYPE=BND;POS=155671573;STRANDS=++:551;IMPRECISE;CIPOS=-4,262;CIEND=-3,158;CIPOS95=-4,8;CIEND95=-2,2;MATEID=7647_1;EVENT=7647;SECONDARY;SU=551;PE=551;SR=0;ALG=PROD;AF=0.0008206;NSAMP=24;MSQ=120.13;AC=24;AN=29246;NFAM=22
chr2	155671676	42394_1	N	[chr11:14861143[N	508.46	LOW	SVTYPE=BND;POS=155671676;STRANDS=--:60;CIPOS=-23,21;CIEND=-23,21;CIPOS95=0,0;CIEND95=0,0;MATEID=42394_2;EVENT=42394;SU=60;PE=32;SR=28;ALG=PROD;AF=3.419e-05;NSAMP=1;MSQ=47.46;AC=1;AN=29246;NFAM=1
chr2	155671995	52488_1	N	]chr5:105927912]N	320.43	PASS	SVTYPE=BND;POS=155671995;STRANDS=-+:19;CIPOS=-50,49;CIEND=-50,49;CIPOS95=0,0;CIEND95=0,0;MATEID=52488_2;EVENT=52488;SU=19;PE=11;SR=8;ALG=PROD;AF=3.419e-05;NSAMP=1;MSQ=320.42;AC=1;AN=29246;NFAM=1
chr2	155672766	51303_1	N	]chr4:100522199]N	473.64	PASS	SVTYPE=BND;POS=155672766;STRANDS=-+:29;CIPOS=-50,49;CIEND=-43,42;CIPOS95=0,0;CIEND95=0,0;MATEID=51303_2;EVENT=51303;SU=29;PE=18;SR=11;ALG=PROD;AF=3.419e-05;NSAMP=1;MSQ=473.22;AC=1;AN=29246;NFAM=1
chr2	155672949	42395_1	N	N]chr11:14861159]	868.21	PASS	SVTYPE=BND;POS=155672949;STRANDS=++:52;IMPRECISE;CIPOS=-25,268;CIEND=-26,298;CIPOS95=-25,29;CIEND95=-26,27;MATEID=42395_2;EVENT=42395;SU=52;PE=52;SR=0;ALG=PROD;AF=3.419e-05;NSAMP=1;MSQ=146.4;AC=1;AN=29246;NFAM=1
chr2	155673094	45142_1	N	[chr14:68530686[N	670.26	PASS	SVTYPE=BND;POS=155673094;STRANDS=--:41;CIPOS=-50,49;CIEND=-50,48;CIPOS95=0,0;CIEND95=0,0;MATEID=45142_2;EVENT=45142;SU=41;PE=23;SR=18;ALG=PROD;AF=3.419e-05;NSAMP=1;MSQ=668.22;AC=1;AN=29246;NFAM=1
chr2	155673360	576587_2	N	N]chr2:135084672]	3392.81	LOW	SVTYPE=BND;POS=155673360;STRANDS=++:253;IMPRECISE;CIPOS=-28,256;CIEND=-26,126;CIPOS95=-4,4;CIEND95=-5,5;MATEID=576587_1;EVENT=576587;SECONDARY;SU=253;PE=253;SR=0;ALG=PROD;AF=0.0008206;NSAMP=24;MSQ=137.14;AC=24;AN=29246;NFAM=24
chr2	155673405	54471_1	N	N]chr7:31861695]	83.21	LOW	SVTYPE=BND;POS=155673405;STRANDS=++:15;IMPRECISE;CIPOS=-10,422;CIEND=-10,279;CIPOS95=0,77;CIEND95=-1,59;MATEID=54471_2;EVENT=54471;SU=15;PE=15;SR=0;ALG=PROD;AF=3.419e-05;NSAMP=1;MSQ=83.21;AC=1;AN=29246;NFAM=1
chr2	155673600	576979_1	N	[chr2:179608487[N	817.31	PASS	SVTYPE=BND;POS=155673600;STRANDS=--:48;CIPOS=-25,23;CIEND=-24,21;CIPOS95=0,0;CIEND95=0,0;MATEID=576979_2;EVENT=576979;SU=48;PE=32;SR=16;ALG=PROD;AF=0.0001026;NSAMP=3;MSQ=272.44;AC=3;AN=29246;NFAM=3
chr2	155673740	43707_1	N	]chr12:66781801]N	530.33	PASS	SVTYPE=BND;POS=155673740;STRANDS=-+:26;CIPOS=-44,42;CIEND=-43,43;CIPOS95=0,0;CIEND95=0,0;MATEID=43707_2;EVENT=43707;SU=26;PE=18;SR=8;ALG=PROD;AF=3.419e-05;NSAMP=1;MSQ=530.33;AC=1;AN=29246;NFAM=1
chr2	155673862	42903_1	N	]chr11:90874984]N	257.43	PASS	SVTYPE=BND;POS=155673862;STRANDS=-+:19;CIPOS=-50,49;CIEND=-50,49;CIPOS95=0,0;CIEND95=0,0;MATEID=42903_2;EVENT=42903;SU=19;PE=8;SR=11;ALG=PROD;AF=3.419e-05;NSAMP=1;MSQ=257.43;AC=1;AN=29246;NFAM=1
chr2	155673866	53773_1	N	[chr6:103255715[N	1466.78	PASS	SVTYPE=BND;POS=155673866;STRANDS=--:131;CIPOS=-30,28;CIEND=-26,28;CIPOS95=0,0;CIEND95=0,0;MATEID=53773_2;EVENT=53773;SU=131;PE=79;SR=52;ALG=PROD;AF=0.0001368;NSAMP=4;MSQ=366.7;AC=4;AN=29246;NFAM=1
chr2	155674024	576980_1	N	[chr2:155674537[N	6208.61	PASS	SVTYPE=BND;POS=155674024;STRANDS=--:484;CIPOS=-2,1;CIEND=-2,1;CIPOS95=0,0;CIEND95=0,0;MATEID=576980_2;EVENT=576980;SU=484;PE=276;SR=208;ALG=PROD;AF=0.0005129;NSAMP=15;MSQ=238.3;AC=15;AN=29246;NFAM=14
chr2	155674527	51913_1	N	N[chr5:7230399[	5495.05	LOW	SVTYPE=BND;POS=155674527;STRANDS=+-:514;CIPOS=-2,1;CIEND=-2,1;CIPOS95=0,0;CIEND95=0,0;MATEID=51913_2;EVENT=51913;SU=514;PE=301;SR=213;ALG=PROD;AF=0.0005129;NSAMP=15;MSQ=252.29;AC=15;AN=29246;NFAM=14
chr2	155674537	576980_2	N	[chr2:155674024[N	6208.61	PASS	SVTYPE=BND;POS=155674537;STRANDS=--:484;CIPOS=-2,1;CIEND=-2,1;CIPOS95=0,0;CIEND95=0,0;MATEID=576980_1;EVENT=576980;SECONDARY;SU=484;PE=276;SR=208;ALG=PROD;AF=0.0005129;NSAMP=15;MSQ=238.3;AC=15;AN=29246;NFAM=14
chr2	155674629	51907_1	N	[chr5:6889594[N	739.92	PASS	SVTYPE=BND;POS=155674629;STRANDS=--:48;CIPOS=-47,49;CIEND=-42,40;CIPOS95=0,0;CIEND95=0,0;MATEID=51907_2;EVENT=51907;SU=48;PE=27;SR=21;ALG=PROD;AF=3.419e-05;NSAMP=1;MSQ=739.92;AC=1;AN=29246;NFAM=1
chr2	155674649	576981_1	N	[chr2:203678175[N	296.38	PASS	SVTYPE=BND;POS=155674649;STRANDS=--:21;CIPOS=-4,1;CIEND=-10,9;CIPOS95=0,0;CIEND95=0,0;MATEID=576981_2;EVENT=576981;SU=21;PE=13;SR=8;ALG=PROD;AF=3.419e-05;NSAMP=1;MSQ=296.38;AC=1;AN=29246;NFAM=1
chr2	155674760	49378_1	N	]chr22:48938176]N	639.71	LOW	SVTYPE=BND;POS=155674760;STRANDS=-+:32;CIPOS=-50,49;CIEND=-50,49;CIPOS95=0,0;CIEND95=0,0;MATEID=49378_2;EVENT=49378;SU=32;PE=22;SR=10;ALG=PROD;AF=0.0001026;NSAMP=3;MSQ=210.63;AC=3;AN=29246;NFAM=3
chr2	155674764	49840_1	N	]chr3:66280728]N	4048.59	PASS	SVTYPE=BND;POS=155674764;STRANDS=-+:261;CIPOS=-3,1;CIEND=-3,2;CIPOS95=0,0;CIEND95=0,0;MATEID=49840_2;EVENT=49840;SU=261;PE=133;SR=128;ALG=PROD;AF=0.0003761;NSAMP=11;MSQ=293.74;AC=11;AN=29246;NFAM=11
chr2	155674969	43219_1	N	[chr12:1056669[N	705.16	LOW	SVTYPE=BND;POS=155674969;STRANDS=--:100;CIPOS=-10,6;CIEND=-10,7;CIPOS95=0,0;CIEND95=0,0;MATEID=43219_2;EVENT=43219;SU=100;PE=59;SR=41;ALG=PROD;AF=0.0001026;NSAMP=3;MSQ=92.54;AC=3;AN=29246;NFAM=3
chr2	155675028	42892_1	N	]chr11:88853315]N	9380.03	PASS	SVTYPE=BND;POS=155675028;STRANDS=-+:431;CIPOS=-3,1;CIEND=-2,2;CIPOS95=0,0;CIEND95=0,0;MATEID=42892_2;EVENT=42892;SU=431;PE=290;SR=141;ALG=PROD;AF=0.0002735;NSAMP=8;MSQ=536.64;AC=8;AN=29246;NFAM=7
chr2	155675387	7700_2	N	[chr1:111793476[N	15362.1	LOW	SVTYPE=BND;POS=155675387;STRANDS=--:3699;CIPOS=0,0;CIEND=0,0;CIPOS95=0,0;CIEND95=0,0;MATEID=7700_1;EVENT=7700;SECONDARY;SU=3699;PE=1291;SR=2408;ALG=PROD;AF=0.00465;NSAMP=136;MSQ=73.2;AC=136;AN=29246;NFAM=136
chr2	155675511	49978_1	N	N]chr3:88549028]	1301.75	LOW	SVTYPE=BND;POS=155675511;STRANDS=++:16;IMPRECISE;CIPOS=-30,230;CIEND=-30,331;CIPOS95=-30,52;CIEND95=-30,75;MATEID=49978_2;EVENT=49978;SU=16;PE=16;SR=0;ALG=PROD;AF=0.001504;NSAMP=44;MSQ=21.55;AC=44;AN=29246;NFAM=44
chr2	155675511	50465_1	N	N[chr3:170786572[	605.24	LOW	SVTYPE=BND;POS=155675511;STRANDS=+-:34;IMPRECISE;CIPOS=-44,224;CIEND=-278,47;CIPOS95=-31,31;CIEND95=-33,33;MATEID=50465_2;EVENT=50465;SU=34;PE=34;SR=0;ALG=PROD;AF=3.419e-05;NSAMP=1;MSQ=299.64;AC=1;AN=29246;NFAM=1
chr2	155675511	51908_1	N	N]chr5:6889598]	185.03	LOW	SVTYPE=BND;POS=155675511;STRANDS=++:19;IMPRECISE;CIPOS=-50,287;CIEND=-46,332;CIPOS95=-50,50;CIEND95=-46,84;MATEID=51908_2;EVENT=51908;SU=19;PE=19;SR=0;ALG=PROD;AF=3.419e-05;NSAMP=1;MSQ=185.03;AC=1;AN=29246;NFAM=1
chr2	155675511	52489_1	N	N[chr5:105927899[	239.72	LOW	SVTYPE=BND;POS=155675511;STRANDS=+-:12;IMPRECISE;CIPOS=-50,286;CIEND=-333,43;CIPOS95=-50,65;CIEND95=-89,43;MATEID=52489_2;EVENT=52489;SU=12;PE=12;SR=0;ALG=PROD;AF=3.419e-05;NSAMP=1;MSQ=239.71;AC=1;AN=29246;NFAM=1
chr2	155675512	51914_1	N	N]chr5:7230412]	3271.03	LOW	SVTYPE=BND;POS=155675512;STRANDS=++:330;CIPOS=-3,3;CIEND=-3,3;CIPOS95=0,0;CIEND95=0,0;MATEID=51914_2;EVENT=51914;SU=330;PE=232;SR=98;ALG=PROD;AF=0.0004787;NSAMP=14;MSQ=203.69;AC=14;AN=29246;NFAM=13
chr2	155675513	43220_1	N	N]chr12:1056680]	154.96	LOW	SVTYPE=BND;POS=155675513;STRANDS=++:23;IMPRECISE;CIPOS=-30,356;CIEND=-30,398;CIPOS95=-30,61;CIEND95=-30,86;MATEID=43220_2;EVENT=43220;SU=23;PE=23;SR=0;ALG=PROD;AF=3.419e-05;NSAMP=1;MSQ=35.56;AC=1;AN=29246;NFAM=1
chr2	155675513	45143_1	N	N]chr14:68530703]	266.32	PASS	SVTYPE=BND;POS=155675513;STRANDS=++:19;IMPRECISE;CIPOS=-45,300;CIEND=-47,289;CIPOS95=-45,62;CIEND95=-47,59;MATEID=45143_2;EVENT=45143;SU=19;PE=19;SR=0;ALG=PROD;AF=3.419e-05;NSAMP=1;MSQ=266.32;AC=1;AN=29246;NFAM=1
chr2	155675513	49841_1	N	N[chr3:66280712[	1766.44	LOW	SVTYPE=BND;POS=155675513;STRANDS=+-:121;IMPRECISE;CIPOS=-10,278;CIEND=-251,8;CIPOS95=-10,11;CIEND95=-12,8;MATEID=49841_2;EVENT=49841;SU=121;PE=121;SR=0;ALG=PROD;AF=0.0003419;NSAMP=10;MSQ=142.78;AC=10;AN=29246;NFAM=10
chr2	155675513	51304_1	N	N[chr4:100522183[	182.91	LOW	SVTYPE=BND;POS=155675513;STRANDS=+-:17;IMPRECISE;CIPOS=-45,275;CIEND=-293,44;CIPOS95=-45,54;CIEND95=-65,44;MATEID=51304_2;EVENT=51304;SU=17;PE=17;SR=0;ALG=PROD;AF=3.419e-05;NSAMP=1;MSQ=182.34;AC=1;AN=29246;NFAM=1
chr2	155675513	576982_1	N	N]chr2:179608503]	233.06	LOW	SVTYPE=BND;POS=155675513;STRANDS=++:24;IMPRECISE;CIPOS=-30,294;CIEND=-26,320;CIPOS95=-30,56;CIEND95=-26,65;MATEID=576982_2;EVENT=576982;SU=24;PE=24;SR=0;ALG=PROD;AF=0.0001368;NSAMP=4;MSQ=58.26;AC=4;AN=29246;NFAM=4
chr2	155675513	57944_1	N	N]chrX:126543341]	823.94	PASS	SVTYPE=BND;POS=155675513;STRANDS=++:47;IMPRECISE;CIPOS=-30,62;CIEND=-30,363;CIPOS95=-20,20;CIEND95=-30,54;MATEID=57944_2;EVENT=57944;SU=47;PE=47;SR=0;ALG=PROD;AF=3.419e-05;NSAMP=1;MSQ=257.49;AC=1;AN=29246;NFAM=1
chr2	155675515	42893_1	N	N[chr11:88853312[	2922.5	LOW	SVTYPE=BND;POS=155675515;STRANDS=+-:165;IMPRECISE;CIPOS=-7,261;CIEND=-330,6;CIPOS95=-7,9;CIEND95=-10,6;MATEID=42893_2;EVENT=42893;SU=165;PE=165;SR=0;ALG=PROD;AF=0.0002735;NSAMP=8;MSQ=162.31;AC=8;AN=29246;NFAM=7
chr2	155675515	42904_1	N	N[chr11:90874964[	219.2	LOW	SVTYPE=BND;POS=155675515;STRANDS=+-:11;IMPRECISE;CIPOS=-45,98;CIEND=-391,49;CIPOS95=-43,43;CIEND95=-59,49;MATEID=42904_2;EVENT=42904;SU=11;PE=11;SR=0;ALG=PROD;AF=3.419e-05;NSAMP=1;MSQ=218.8;AC=1;AN=29246;NFAM=1
chr2	155675515	43708_1	N	N[chr12:66781788[	227.69	LOW	SVTYPE=BND;POS=155675515;STRANDS=+-:13;IMPRECISE;CIPOS=-49,311;CIEND=-351,43;CIPOS95=-49,78;CIEND95=-102,43;MATEID=43708_2;EVENT=43708;SU=13;PE=13;SR=0;ALG=PROD;AF=3.419e-05;NSAMP=1;MSQ=227.69;AC=1;AN=29246;NFAM=1
chr2	155675516	7701_2	N	N]chr1:111793490]	11837.4	LOW	SVTYPE=BND;POS=155675516;STRANDS=++:1457;IMPRECISE;CIPOS=-3,32;CIEND=-3,49;CIPOS95=-3,8;CIEND95=0,0;MATEID=7701_1;EVENT=7701;SECONDARY;SU=1457;PE=1456;SR=1;ALG=PROD;AF=0.003864;NSAMP=113;MSQ=61.07;AC=113;AN=29246;NFAM=112
chr2	155675521	49379_1	N	N[chr22:48938181[	98.75	LOW	SVTYPE=BND;POS=155675521;STRANDS=+-:8;IMPRECISE;CIPOS=-50,424;CIEND=-523,49;CIPOS95=-50,98;CIEND95=-124,49;MATEID=49379_2;EVENT=49379;SU=8;PE=8;SR=0;ALG=PROD;AF=3.419e-05;NSAMP=1;MSQ=98.75;AC=1;AN=29246;NFAM=1
chr2	155675767	282563_1	N	N[chr2:155679534[	2535.98	PASS	SVTYPE=BND;POS=155675767;STRANDS=+-:138;CIPOS=-9,9;CIEND=-4,3;CIPOS95=0,0;CIEND95=0,0;MATEID=282563_2;EVENT=282563;SU=138;PE=82;SR=56;ALG=PROD;AF=0.0001368;NSAMP=4;MSQ=632;RECLASSIFIED;AC=4;AN=29246;NFAM=1
chr2	155679534	282563_2	N	]chr2:155675767]N	2535.98	PASS	SVTYPE=BND;POS=155675767;STRANDS=+-:138;CIPOS=-4,3;CIEND=-9,9;CIPOS95=0,0;CIEND95=0,0;MATEID=282563_1;EVENT=282563;SECONDARY;SU=138;PE=82;SR=56;ALG=PROD;AF=0.0001368;NSAMP=4;MSQ=632;RECLASSIFIED;AC=4;AN=29246;NFAM=1
chr2	155680292	53774_1	N	N]chr6:103255719]	1261.05	PASS	SVTYPE=BND;POS=155680292;STRANDS=++:83;IMPRECISE;CIPOS=-27,298;CIEND=-30,266;CIPOS95=-27,35;CIEND95=-22,22;MATEID=53774_2;EVENT=53774;SU=83;PE=83;SR=0;ALG=PROD;AF=0.0001368;NSAMP=4;MSQ=311.25;AC=4;AN=29246;NFAM=1
chr2	155686796	282565	N	<DEL>	809.31	PASS	SVTYPE=DEL;POS=155686796;SVLEN=-2299;END=155689095;STRANDS=+-:36;CIPOS=-24,24;CIEND=-23,21;CIPOS95=0,0;CIEND95=0,0;SU=36;PE=17;SR=19;ALG=PROD;AF=6.839e-05;NSAMP=2;MSQ=404.65;AC=2;AN=29246;NFAM=2
chr2	155693227	282566	N	<DEL>	41.57	PASS	SVTYPE=DEL;POS=155693227;SVLEN=-4446;END=155697673;STRANDS=+-:8;IMPRECISE;CIPOS=-10,9;CIEND=-10,8;CIPOS95=-1,1;CIEND95=-1,0;SU=8;PE=5;SR=3;ALG=PROD;AF=3.419e-05;NSAMP=1;MSQ=41.57;AC=1;AN=29246;NFAM=1
chr2	155715478	282567	N	<DEL>	1471.46	PASS	SVTYPE=DEL;POS=155715478;SVLEN=-5777;END=155721255;STRANDS=+-:66;CIPOS=-30,29;CIEND=-26,22;CIPOS95=0,0;CIEND95=0,0;SU=66;PE=34;SR=32;ALG=PROD;AF=0.0001026;NSAMP=3;MSQ=490.49;AC=3;AN=29246;NFAM=3
chr2	155734604	576983_1	N	[chr2:155735735[N	7.09	LOW	SVTYPE=BND;POS=155734604;STRANDS=--:4;IMPRECISE;CIPOS=-51,9;CIEND=-333,9;CIPOS95=-39,2;CIEND95=-87,2;MATEID=576983_2;EVENT=576983;SU=4;PE=4;SR=0;ALG=PROD;AF=3.419e-05;NSAMP=1;MSQ=6.83;AC=1;AN=29246;NFAM=1
chr2	155734886	282569	N	<DEL>	2108.27	PASS	SVTYPE=DEL;POS=155734886;SVLEN=-1941;END=155736827;STRANDS=+-:87;CIPOS=-22,21;CIEND=-24,22;CIPOS95=0,0;CIEND95=0,0;SU=87;PE=55;SR=32;ALG=PROD;AF=0.0001026;NSAMP=3;MSQ=702.39;AC=3;AN=29246;NFAM=1
chr2	155735735	576983_2	N	[chr2:155734604[N	7.09	LOW	SVTYPE=BND;POS=155735735;STRANDS=--:4;IMPRECISE;CIPOS=-333,9;CIEND=-51,9;CIPOS95=-87,2;CIEND95=-39,2;MATEID=576983_1;EVENT=576983;SECONDARY;SU=4;PE=4;SR=0;ALG=PROD;AF=3.419e-05;NSAMP=1;MSQ=6.83;AC=1;AN=29246;NFAM=1
chr2	155737319	282570_1	N	N[chr2:155737731[	2865.65	LOW	SVTYPE=BND;POS=155737319;STRANDS=+-:72;CIPOS=-8,6;CIEND=-10,8;CIPOS95=0,0;CIEND95=0,0;MATEID=282570_2;EVENT=282570;SU=72;PE=29;SR=43;ALG=PROD;AF=0.0007523;NSAMP=22;MSQ=82.3;RECLASSIFIED;AC=22;AN=29242;NFAM=22
chr2	155737731	282570_2	N	]chr2:155737319]N	2865.65	LOW	SVTYPE=BND;POS=155737319;STRANDS=+-:72;CIPOS=-10,8;CIEND=-8,6;CIPOS95=0,0;CIEND95=0,0;MATEID=282570_1;EVENT=282570;SECONDARY;SU=72;PE=29;SR=43;ALG=PROD;AF=0.0007523;NSAMP=22;MSQ=82.3;RECLASSIFIED;AC=22;AN=29242;NFAM=22
chr2	155742266	282571_1	N	N[chr2:155742341[	194.83	LOW	SVTYPE=BND;POS=155742266;STRANDS=+-:8;CIPOS=-10,9;CIEND=-10,9;CIPOS95=0,0;CIEND95=0,0;MATEID=282571_2;EVENT=282571;SU=8;PE=0;SR=8;ALG=PROD;AF=3.419e-05;NSAMP=1;MSQ=194.81;RECLASSIFIED;AC=1;AN=29246;NFAM=1
chr2	155742341	282571_2	N	]chr2:155742266]N	194.83	LOW	SVTYPE=BND;POS=155742266;STRANDS=+-:8;CIPOS=-10,9;CIEND=-10,9;CIPOS95=0,0;CIEND95=0,0;MATEID=282571_1;EVENT=282571;SECONDARY;SU=8;PE=0;SR=8;ALG=PROD;AF=3.419e-05;NSAMP=1;MSQ=194.81;RECLASSIFIED;AC=1;AN=29246;NFAM=1
chr2	155754616	51800_1	N	[chr4:181579934[N	2994.26	LOW	SVTYPE=BND;POS=155754616;STRANDS=--:133;CIPOS=-6,5;CIEND=-6,5;CIPOS95=0,0;CIEND95=0,0;MATEID=51800_2;EVENT=51800;SU=133;PE=0;SR=133;ALG=PROD;AF=0.002667;NSAMP=78;MSQ=24.01;AC=78;AN=29246;NFAM=78
chr2	155795023	282573	N	<DEL>	107.7	PASS	SVTYPE=DEL;POS=155795023;SVLEN=-7769;END=155802792;STRANDS=+-:9;CIPOS=-7,6;CIEND=-8,5;CIPOS95=0,0;CIEND95=0,0;SU=9;PE=4;SR=5;ALG=PROD;AF=3.419e-05;NSAMP=1;MSQ=107.7;AC=1;AN=29246;NFAM=1
chr2	155800245	282574_1	N	N[chr2:155800348[	2.71017e+06	PASS	SVTYPE=BND;POS=155800245;STRANDS=+-:93948;CIPOS=0,0;CIEND=0,0;CIPOS95=0,0;CIEND95=0,0;MATEID=282574_2;EVENT=282574;SU=93948;PE=463;SR=93485;ALG=PROD;AF=0.1613;NSAMP=4246;MSQ=350.54;RECLASSIFIED;AC=4716;AN=29244;NFAM=3934
chr2	155800348	282574_2	N	]chr2:155800245]N	2.71017e+06	PASS	SVTYPE=BND;POS=155800245;STRANDS=+-:93948;CIPOS=0,0;CIEND=0,0;CIPOS95=0,0;CIEND95=0,0;MATEID=282574_1;EVENT=282574;SECONDARY;SU=93948;PE=463;SR=93485;ALG=PROD;AF=0.1613;NSAMP=4246;MSQ=350.54;RECLASSIFIED;AC=4716;AN=29244;NFAM=3934
chr2	155813750	282575_1	N	N[chr2:155816874[	27300.6	PASS	SVTYPE=BND;POS=155813750;STRANDS=+-:1235;CIPOS=-1,1;CIEND=-1,0;CIPOS95=0,0;CIEND95=0,0;MATEID=282575_2;EVENT=282575;SU=1235;PE=707;SR=528;ALG=PROD;AF=0.001641;NSAMP=48;MSQ=474.79;RECLASSIFIED;AC=48;AN=29246;NFAM=48
chr2	155814065	576984	N	<INV>	154.93	LOW	SVTYPE=INV;POS=155814065;SVLEN=112;END=155814177;STRANDS=++:2,--:2;IMPRECISE;CIPOS=-10,6;CIEND=-10,9;CIPOS95=-3,3;CIEND95=-3,3;SU=4;PE=3;SR=1;ALG=PROD;AF=0.0002735;NSAMP=8;MSQ=17;AC=8;AN=29246;NFAM=8
chr2	155815723	282576	N	<DEL>	563.52	PASS	SVTYPE=DEL;POS=155815723;SVLEN=-52478;END=155868201;STRANDS=+-:16;CIPOS=-2,1;CIEND=-2,1;CIPOS95=0,0;CIEND95=0,0;SU=16;PE=0;SR=16;ALG=PROD;AF=3.419e-05;NSAMP=1;MSQ=563.52;AC=1;AN=29246;NFAM=1
chr2	155816874	282575_2	N	]chr2:155813750]N	27300.6	PASS	SVTYPE=BND;POS=155813750;STRANDS=+-:1235;CIPOS=-1,0;CIEND=-1,1;CIPOS95=0,0;CIEND95=0,0;MATEID=282575_1;EVENT=282575;SECONDARY;SU=1235;PE=707;SR=528;ALG=PROD;AF=0.001641;NSAMP=48;MSQ=474.79;RECLASSIFIED;AC=48;AN=29246;NFAM=48
chr2	155876750	498000	N	<DUP>	51.89	PASS	SVTYPE=DUP;POS=155876750;SVLEN=5349;END=155882099;STRANDS=-+:10;IMPRECISE;CIPOS=-444,9;CIEND=-10,394;CIPOS95=-59,3;CIEND95=-3,66;SU=10;PE=10;SR=0;ALG=PROD;AF=3.419e-05;NSAMP=1;MSQ=51.44;AC=1;AN=29246;NFAM=1
chr2	155877259	282577_1	N	N[chr2:155884767[	13988.7	LOW	SVTYPE=BND;POS=155877259;STRANDS=+-:711;IMPRECISE;CIPOS=-369,489;CIEND=-834,99;CIPOS95=-240,240;CIEND95=-244,99;MATEID=282577_2;EVENT=282577;SU=711;PE=711;SR=0;ALG=SUM;AF=0.001949;NSAMP=57;MSQ=138.12;RECLASSIFIED;AC=57;AN=29246;NFAM=53
chr2	155877587	498001_1	N	]chr2:155885212]N	1500.2	LOW	SVTYPE=BND;POS=155877587;STRANDS=-+:181;IMPRECISE;CIPOS=-271,10;CIEND=-12,331;CIPOS95=-3,3;CIEND95=-11,11;MATEID=498001_2;EVENT=498001;SU=181;PE=181;SR=0;ALG=PROD;AF=0.0004787;NSAMP=14;MSQ=45.63;RECLASSIFIED;AC=14;AN=29246;NFAM=12
chr2	155884767	282577_2	N	]chr2:155877259]N	13988.7	LOW	SVTYPE=BND;POS=155877259;STRANDS=+-:711;IMPRECISE;CIPOS=-834,99;CIEND=-369,489;CIPOS95=-244,99;CIEND95=-240,240;MATEID=282577_1;EVENT=282577;SECONDARY;SU=711;PE=711;SR=0;ALG=SUM;AF=0.001949;NSAMP=57;MSQ=138.12;RECLASSIFIED;AC=57;AN=29246;NFAM=53
chr2	155885212	498001_2	N	N[chr2:155877587[	1500.2	LOW	SVTYPE=BND;POS=155877587;STRANDS=-+:181;IMPRECISE;CIPOS=-12,331;CIEND=-271,10;CIPOS95=-11,11;CIEND95=-3,3;MATEID=498001_1;EVENT=498001;SECONDARY;SU=181;PE=181;SR=0;ALG=PROD;AF=0.0004787;NSAMP=14;MSQ=45.63;RECLASSIFIED;AC=14;AN=29246;NFAM=12
chr2	155893770	282578_1	N	N[chr2:155893842[	3.0159e+06	PASS	SVTYPE=BND;POS=155893770;STRANDS=+-:111611;CIPOS=0,0;CIEND=0,0;CIPOS95=0,0;CIEND95=0,0;MATEID=282578_2;EVENT=282578;SU=111611;PE=624;SR=110987;ALG=PROD;AF=0.2496;NSAMP=6294;MSQ=307.68;RECLASSIFIED;AC=7301;AN=29246;NFAM=5954
chr2	155893842	282578_2	N	]chr2:155893770]N	3.0159e+06	PASS	SVTYPE=BND;POS=155893770;STRANDS=+-:111611;CIPOS=0,0;CIEND=0,0;CIPOS95=0,0;CIEND95=0,0;MATEID=282578_1;EVENT=282578;SECONDARY;SU=111611;PE=624;SR=110987;ALG=PROD;AF=0.2496;NSAMP=6294;MSQ=307.68;RECLASSIFIED;AC=7301;AN=29246;NFAM=5954
chr2	155919370	53112_1	N	[chr6:16629347[N	1109.22	LOW	SVTYPE=BND;POS=155919370;STRANDS=--:4;CIPOS=-9,8;CIEND=-9,8;CIPOS95=0,0;CIEND95=0,0;MATEID=53112_2;EVENT=53112;SU=4;PE=0;SR=4;ALG=PROD;AF=0.001094;NSAMP=32;MSQ=26.59;AC=32;AN=29246;NFAM=32
chr2	155931477	282579_1	N	N[chr2:155931553[	604.39	PASS	SVTYPE=BND;POS=155931477;STRANDS=+-:21;CIPOS=-24,22;CIEND=-24,23;CIPOS95=0,0;CIEND95=0,0;MATEID=282579_2;EVENT=282579;SU=21;PE=0;SR=21;ALG=PROD;AF=3.42e-05;NSAMP=1;MSQ=242.78;RECLASSIFIED;AC=1;AN=29242;NFAM=1
chr2	155931553	282579_2	N	]chr2:155931477]N	604.39	PASS	SVTYPE=BND;POS=155931477;STRANDS=+-:21;CIPOS=-24,23;CIEND=-24,22;CIPOS95=0,0;CIEND95=0,0;MATEID=282579_1;EVENT=282579;SECONDARY;SU=21;PE=0;SR=21;ALG=PROD;AF=3.42e-05;NSAMP=1;MSQ=242.78;RECLASSIFIED;AC=1;AN=29242;NFAM=1
chr2	155949424	282580	N	<DEL>	518.45	PASS	SVTYPE=DEL;POS=155949424;SVLEN=-3287;END=155952711;STRANDS=+-:27;CIPOS=-3,2;CIEND=-4,2;CIPOS95=0,0;CIEND95=0,0;SU=27;PE=17;SR=10;ALG=PROD;AF=3.419e-05;NSAMP=1;MSQ=518.43;AC=1;AN=29246;NFAM=1
chr2	155964507	282582_1	N	N[chr2:155964567[	370.74	LOW	SVTYPE=BND;POS=155964507;STRANDS=+-:8;CIPOS=-10,5;CIEND=-10,9;CIPOS95=0,0;CIEND95=0,0;MATEID=282582_2;EVENT=282582;SU=8;PE=0;SR=8;ALG=PROD;AF=0.0001368;NSAMP=4;MSQ=82.39;RECLASSIFIED;AC=4;AN=29246;NFAM=4
chr2	155964567	282582_2	N	]chr2:155964507]N	370.74	LOW	SVTYPE=BND;POS=155964507;STRANDS=+-:8;CIPOS=-10,9;CIEND=-10,5;CIPOS95=0,0;CIEND95=0,0;MATEID=282582_1;EVENT=282582;SECONDARY;SU=8;PE=0;SR=8;ALG=PROD;AF=0.0001368;NSAMP=4;MSQ=82.39;RECLASSIFIED;AC=4;AN=29246;NFAM=4
chr2	155977197	282583	N	<DEL>	611926	PASS	SVTYPE=DEL;POS=155977197;SVLEN=-1795;END=155978992;STRANDS=+-:19437;CIPOS=-1,21;CIEND=-17,1;CIPOS95=0,0;CIEND95=0,0;SU=19437;PE=19437;SR=0;ALG=PROD;AF=0.02766;NSAMP=789;MSQ=416.73;MEDGQR=3.56;Q10GQR=3.32;AC=809;AN=29246;NFAM=745
chr2	155978090	282272_2	N	]chr2:152337424]N	30460.4	LOW	SVTYPE=BND;POS=152337424;STRANDS=+-:4;CIPOS=-9,8;CIEND=-9,8;CIPOS95=0,0;CIEND95=0,0;MATEID=282272_1;EVENT=282272;SECONDARY;SU=4;PE=0;SR=4;ALG=PROD;AF=0.02329;NSAMP=681;MSQ=25.26;RECLASSIFIED;AC=681;AN=29246;NFAM=674
chr2	156001215	282585	N	<DEL>	175.35	PASS	SVTYPE=DEL;POS=156001215;SVLEN=-76;END=156001291;STRANDS=+-:5;CIPOS=-10,9;CIEND=-10,9;CIPOS95=0,0;CIEND95=0,0;SU=5;PE=0;SR=5;ALG=PROD;AF=3.42e-05;NSAMP=1;MSQ=128.81;AC=1;AN=29242;NFAM=1
chr2	156007080	282586_1	N	N[chr2:156007148[	1022.92	PASS	SVTYPE=BND;POS=156007080;STRANDS=+-:37;CIPOS=-23,22;CIEND=-23,22;CIPOS95=0,0;CIEND95=0,0;MATEID=282586_2;EVENT=282586;SU=37;PE=1;SR=36;ALG=PROD;AF=3.419e-05;NSAMP=1;MSQ=311.79;RECLASSIFIED;AC=1;AN=29246;NFAM=1
chr2	156007148	282586_2	N	]chr2:156007080]N	1022.92	PASS	SVTYPE=BND;POS=156007080;STRANDS=+-:37;CIPOS=-23,22;CIEND=-23,22;CIPOS95=0,0;CIEND95=0,0;MATEID=282586_1;EVENT=282586;SECONDARY;SU=37;PE=1;SR=36;ALG=PROD;AF=3.419e-05;NSAMP=1;MSQ=311.79;RECLASSIFIED;AC=1;AN=29246;NFAM=1
chr2	156018455	282588	N	<DEL>	545.56	PASS	SVTYPE=DEL;POS=156018455;SVLEN=-4531;END=156022986;STRANDS=+-:26;CIPOS=-3,2;CIEND=-4,2;CIPOS95=0,0;CIEND95=0,0;SU=26;PE=15;SR=11;ALG=PROD;AF=3.419e-05;NSAMP=1;MSQ=545.49;AC=1;AN=29246;NFAM=1
chr2	156029052	576985	N	<INV>	67.74	LOW	SVTYPE=INV;POS=156029052;SVLEN=482;END=156029534;STRANDS=++:3,--:2;IMPRECISE;CIPOS=-41,9;CIEND=-10,19;CIPOS95=-31,0;CIEND95=-1,11;SU=5;PE=5;SR=0;ALG=PROD;AF=3.419e-05;NSAMP=1;MSQ=56.79;AC=1;AN=29246;NFAM=1
chr2	156029972	576986_1	N	N]chr2:187258404]	51.02	LOW	SVTYPE=BND;POS=156029972;STRANDS=++:8;IMPRECISE;CIPOS=-10,9;CIEND=-10,0;CIPOS95=-3,3;CIEND95=-10,0;MATEID=576986_2;EVENT=576986;SU=8;PE=7;SR=1;ALG=PROD;AF=0.0001026;NSAMP=3;MSQ=14.48;AC=3;AN=29246;NFAM=3
chr2	156029997	7704_2	N	]chr1:203624330]N	697.61	LOW	SVTYPE=BND;POS=156029997;STRANDS=+-:5;IMPRECISE;CIPOS=-668,29;CIEND=-27,705;CIPOS95=-113,29;CIEND95=-27,154;MATEID=7704_1;EVENT=7704;SECONDARY;SU=5;PE=5;SR=0;ALG=PROD;AF=0.0008548;NSAMP=25;MSQ=13.4;AC=25;AN=29246;NFAM=25
chr2	156030006	7703_2	N	[chr1:94731282[N	437.11	LOW	SVTYPE=BND;POS=156030006;STRANDS=--:27;IMPRECISE;CIPOS=-353,29;CIEND=-529,13;CIPOS95=-34,29;CIEND95=-100,13;MATEID=7703_1;EVENT=7703;SECONDARY;SU=27;PE=27;SR=0;ALG=PROD;AF=0.0008206;NSAMP=24;MSQ=15.18;AC=24;AN=29246;NFAM=24
chr2	156030020	57723_1	N	]chrX:88379635]N	179.59	LOW	SVTYPE=BND;POS=156030020;STRANDS=-+:8;IMPRECISE;CIPOS=-310,29;CIEND=-30,524;CIPOS95=-73,29;CIEND95=-30,147;MATEID=57723_2;EVENT=57723;SU=8;PE=8;SR=0;ALG=PROD;AF=0.0002393;NSAMP=7;MSQ=23.16;AC=7;AN=29246;NFAM=7
chr2	156030028	44850_1	N	N]chr14:25081251]	193.57	LOW	SVTYPE=BND;POS=156030028;STRANDS=++:5;IMPRECISE;CIPOS=-30,518;CIEND=-30,726;CIPOS95=-30,93;CIEND95=-30,144;MATEID=44850_2;EVENT=44850;SU=5;PE=5;SR=0;ALG=PROD;AF=0.0002393;NSAMP=7;MSQ=17.25;AC=7;AN=29246;NFAM=7
chr2	156030062	44849_1	N	[chr14:25081097[N	114.12	LOW	SVTYPE=BND;POS=156030062;STRANDS=--:4;IMPRECISE;CIPOS=-457,29;CIEND=-505,26;CIPOS95=-143,29;CIEND95=-172,26;MATEID=44849_2;EVENT=44849;SU=4;PE=4;SR=0;ALG=PROD;AF=0.0002052;NSAMP=6;MSQ=18.85;AC=6;AN=29246;NFAM=6
chr2	156030073	50339_1	N	]chr3:146908081]N	15.82	LOW	SVTYPE=BND;POS=156030073;STRANDS=-+:4;IMPRECISE;CIPOS=-429,9;CIEND=-10,505;CIPOS95=-121,2;CIEND95=-1,170;MATEID=50339_2;EVENT=50339;SU=4;PE=4;SR=0;ALG=PROD;AF=3.419e-05;NSAMP=1;MSQ=6.78;AC=1;AN=29246;NFAM=1
chr2	156035977	50993_1	N	[chr4:53236807[N	1827.76	LOW	SVTYPE=BND;POS=156035977;STRANDS=--:27;CIPOS=-9,8;CIEND=-9,8;CIPOS95=0,0;CIEND95=0,0;MATEID=50993_2;EVENT=50993;SU=27;PE=0;SR=27;ALG=PROD;AF=0.001334;NSAMP=39;MSQ=21.89;AC=39;AN=29246;NFAM=38
chr2	156035977	56108_1	N	]chr8:130874358]N	452.87	LOW	SVTYPE=BND;POS=156035977;STRANDS=-+:13;CIPOS=-29,28;CIEND=-29,28;CIPOS95=0,0;CIEND95=0,0;MATEID=56108_2;EVENT=56108;SU=13;PE=0;SR=13;ALG=PROD;AF=0.0003761;NSAMP=11;MSQ=15.19;AC=11;AN=29246;NFAM=11
chr2	156035999	282590_1	N	N[chr2:166517713[	451423	LOW	SVTYPE=BND;POS=156035999;STRANDS=+-:66;CIPOS=-9,8;CIEND=-9,8;CIPOS95=0,0;CIEND95=0,0;MATEID=282590_2;EVENT=282590;SU=66;PE=0;SR=66;ALG=PROD;AF=0.1873;NSAMP=5477;MSQ=46.1;RECLASSIFIED;AC=5477;AN=29246;NFAM=5184
chr2	156041119	282591_1	N	N[chr2:183385259[	1.31844e+06	LOW	SVTYPE=BND;POS=156041119;STRANDS=+-:4;CIPOS=-9,8;CIEND=-9,8;CIPOS95=0,0;CIEND95=0,0;MATEID=282591_2;EVENT=282591;SU=4;PE=0;SR=4;ALG=PROD;AF=0.3948;NSAMP=11159;MSQ=64.96;RECLASSIFIED;AC=11546;AN=29246;NFAM=10267
chr2	156045530	576987	N	<INV>	159.36	LOW	SVTYPE=INV;POS=156045530;SVLEN=833;END=156046363;STRANDS=++:3,--:3;IMPRECISE;CIPOS=-10,9;CIEND=-10,9;CIPOS95=-3,1;CIEND95=-3,1;SU=6;PE=4;SR=2;ALG=PROD;AF=0.0001026;NSAMP=3;MSQ=52.95;AC=3;AN=29246;NFAM=3
chr2	156045822	576988	N	<INV>	49.67	LOW	SVTYPE=INV;POS=156045822;SVLEN=389;END=156046211;STRANDS=++:6,--:2;IMPRECISE;CIPOS=-29,20;CIEND=-30,296;CIPOS95=-3,3;CIEND95=-30,67;SU=8;PE=8;SR=0;ALG=PROD;AF=0.0001368;NSAMP=4;MSQ=10.28;AC=4;AN=29246;NFAM=4
chr2	156056893	282592	N	<DEL>	469.02	PASS	SVTYPE=DEL;POS=156056893;SVLEN=-956;END=156057849;STRANDS=+-:23;CIPOS=-3,2;CIEND=-3,1;CIPOS95=0,0;CIEND95=0,0;SU=23;PE=13;SR=10;ALG=PROD;AF=3.419e-05;NSAMP=1;MSQ=467.46;AC=1;AN=29246;NFAM=1
chr2	156078604	45577_1	N	[chr15:50216605[N	1365.26	LOW	SVTYPE=BND;POS=156078604;STRANDS=--:107;IMPRECISE;CIPOS=-45,7;CIEND=-44,15;CIPOS95=-3,3;CIEND95=-4,4;MATEID=45577_2;EVENT=45577;SU=107;PE=105;SR=2;ALG=PROD;AF=0.001744;NSAMP=51;MSQ=19.5;AC=51;AN=29246;NFAM=50
chr2	156078614	282593_1	N	N[chr2:156078669[	42035.1	LOW	SVTYPE=BND;POS=156078614;STRANDS=+-:350;CIPOS=-2,2;CIEND=-2,2;CIPOS95=0,0;CIEND95=0,0;MATEID=282593_2;EVENT=282593;SU=350;PE=6;SR=344;ALG=PROD;AF=0.02339;NSAMP=651;MSQ=45.36;RECLASSIFIED;AC=684;AN=29242;NFAM=641
chr2	156078616	42917_1	N	[chr11:92753799[N	155.93	LOW	SVTYPE=BND;POS=156078616;STRANDS=--:5;IMPRECISE;CIPOS=-10,6;CIEND=-10,9;CIPOS95=-4,0;CIEND95=-3,3;MATEID=42917_2;EVENT=42917;SU=5;PE=4;SR=1;ALG=PROD;AF=0.0001026;NSAMP=3;MSQ=45.06;AC=3;AN=29246;NFAM=3
chr2	156078620	497769_2	N	N[chr2:137736187[	101127	LOW	SVTYPE=BND;POS=137736187;STRANDS=-+:105;CIPOS=-5,4;CIEND=-5,4;CIPOS95=0,0;CIEND95=0,0;MATEID=497769_1;EVENT=497769;SECONDARY;SU=105;PE=0;SR=105;ALG=PROD;AF=0.0888;NSAMP=2037;MSQ=27.22;RECLASSIFIED;AC=2597;AN=29246;NFAM=1931
chr2	156078669	282593_2	N	]chr2:156078614]N	42035.1	LOW	SVTYPE=BND;POS=156078614;STRANDS=+-:350;CIPOS=-2,2;CIEND=-2,2;CIPOS95=0,0;CIEND95=0,0;MATEID=282593_1;EVENT=282593;SECONDARY;SU=350;PE=6;SR=344;ALG=PROD;AF=0.02339;NSAMP=651;MSQ=45.36;RECLASSIFIED;AC=684;AN=29242;NFAM=641
chr2	156078690	48009_1	N	N]chr19:34571452]	176896	LOW	SVTYPE=BND;POS=156078690;STRANDS=++:5;IMPRECISE;CIPOS=-27,477;CIEND=-30,385;CIPOS95=-27,157;CIEND95=-30,88;MATEID=48009_2;EVENT=48009;SU=5;PE=5;SR=0;ALG=PROD;AF=0.09998;NSAMP=2900;MSQ=35.57;RETAINED;AC=2924;AN=29246;NFAM=2769
chr2	156078691	43544_1	N	N]chr12:46351735]	414562	LOW	SVTYPE=BND;POS=156078691;STRANDS=++:4;IMPRECISE;CIPOS=-10,9;CIEND=-10,9;CIPOS95=-1,3;CIEND95=-2,3;MATEID=43544_2;EVENT=43544;SU=4;PE=3;SR=1;ALG=PROD;AF=0.1726;NSAMP=5041;MSQ=53.2;AC=5047;AN=29246;NFAM=4833
chr2	156109374	282594	N	<DEL>	395.7	PASS	SVTYPE=DEL;POS=156109374;SVLEN=-13668;END=156123042;STRANDS=+-:18;IMPRECISE;CIPOS=-10,235;CIEND=-190,9;CIPOS95=-3,36;CIEND95=-32,3;SU=18;PE=18;SR=0;ALG=PROD;AF=3.419e-05;NSAMP=1;MSQ=395.7;AC=1;AN=29246;NFAM=1
chr2	156124874	282597	N	<DEL>	524.64	PASS	SVTYPE=DEL;POS=156124874;SVLEN=-10786;END=156135660;STRANDS=+-:22;CIPOS=-10,9;CIEND=-10,9;CIPOS95=0,0;CIEND95=0,0;SU=22;PE=14;SR=8;ALG=PROD;AF=3.419e-05;NSAMP=1;MSQ=524.64;AC=1;AN=29246;NFAM=1
chr2	156142386	282598	N	<DEL>	119.6	PASS	SVTYPE=DEL;POS=156142386;SVLEN=-1658;END=156144044;STRANDS=+-:4;IMPRECISE;CIPOS=-10,437;CIEND=-421,9;CIPOS95=-1,146;CIEND95=-137,1;SU=4;PE=4;SR=0;ALG=PROD;AF=3.419e-05;NSAMP=1;MSQ=41.83;AC=1;AN=29246;NFAM=1
chr2	156150317	45575_1	N	]chr15:50146961]N	15.71	LOW	SVTYPE=BND;POS=156150317;STRANDS=-+:4;IMPRECISE;CIPOS=-366,9;CIEND=-8,364;CIPOS95=-104,1;CIEND95=0,104;MATEID=45575_2;EVENT=45575;SU=4;PE=4;SR=0;ALG=PROD;AF=3.419e-05;NSAMP=1;MSQ=14.98;AC=1;AN=29246;NFAM=1
chr2	156168342	282599_1	N	N[chr2:156168432[	59722.6	LOW	SVTYPE=BND;POS=156168342;STRANDS=+-:2347;CIPOS=0,0;CIEND=0,0;CIPOS95=0,0;CIEND95=0,0;MATEID=282599_2;EVENT=282599;SU=2347;PE=20;SR=2327;ALG=PROD;AF=0.007557;NSAMP=218;MSQ=225.36;RECLASSIFIED;AC=221;AN=29246;NFAM=212
chr2	156168432	282599_2	N	]chr2:156168342]N	59722.6	LOW	SVTYPE=BND;POS=156168342;STRANDS=+-:2347;CIPOS=0,0;CIEND=0,0;CIPOS95=0,0;CIEND95=0,0;MATEID=282599_1;EVENT=282599;SECONDARY;SU=2347;PE=20;SR=2327;ALG=PROD;AF=0.007557;NSAMP=218;MSQ=225.36;RECLASSIFIED;AC=221;AN=29246;NFAM=212
chr2	156174825	282600_1	N	N[chr2:156175271[	242.5	LOW	SVTYPE=BND;POS=156174825;STRANDS=+-:4;IMPRECISE;CIPOS=-7,8;CIEND=-9,8;CIPOS95=-1,3;CIEND95=0,0;MATEID=282600_2;EVENT=282600;SU=4;PE=0;SR=4;ALG=PROD;AF=0.0002393;NSAMP=7;MSQ=15.63;RECLASSIFIED;AC=7;AN=29246;NFAM=7
chr2	156175271	282600_2	N	]chr2:156174825]N	242.5	LOW	SVTYPE=BND;POS=156174825;STRANDS=+-:4;IMPRECISE;CIPOS=-9,8;CIEND=-7,8;CIPOS95=0,0;CIEND95=-1,3;MATEID=282600_1;EVENT=282600;SECONDARY;SU=4;PE=0;SR=4;ALG=PROD;AF=0.0002393;NSAMP=7;MSQ=15.63;RECLASSIFIED;AC=7;AN=29246;NFAM=7
chr2	156190187	576989_1	N	[chr2:156195856[N	29.75	LOW	SVTYPE=BND;POS=156190187;STRANDS=--:8;CIPOS=-10,9;CIEND=-6,5;CIPOS95=0,0;CIEND95=0,0;MATEID=576989_2;EVENT=576989;SU=8;PE=2;SR=6;ALG=PROD;AF=3.419e-05;NSAMP=1;MSQ=29.68;AC=1;AN=29246;NFAM=1
chr2	156190304	576990_1	N	N]chr2:156195840]	23.62	LOW	SVTYPE=BND;POS=156190304;STRANDS=++:10;CIPOS=-10,4;CIEND=-7,4;CIPOS95=0,0;CIEND95=0,0;MATEID=576990_2;EVENT=576990;SU=10;PE=4;SR=6;ALG=PROD;AF=3.419e-05;NSAMP=1;MSQ=23.62;AC=1;AN=29246;NFAM=1
chr2	156192958	57167_1	N	]chrX:11713316]N	9338.56	LOW	SVTYPE=BND;POS=156192958;STRANDS=-+:4;IMPRECISE;CIPOS=-50,49;CIEND=-50,49;CIPOS95=-3,3;CIEND95=-3,3;MATEID=57167_2;EVENT=57167;SU=4;PE=3;SR=1;ALG=PROD;AF=0.006633;NSAMP=194;MSQ=32.48;AC=194;AN=29246;NFAM=192
chr2	156193108	282601_1	N	N[chr2:156193535[	3073.89	LOW	SVTYPE=BND;POS=156193108;STRANDS=+-:37;CIPOS=-23,22;CIEND=-23,22;CIPOS95=0,0;CIEND95=0,0;MATEID=282601_2;EVENT=282601;SU=37;PE=9;SR=28;ALG=PROD;AF=0.00106;NSAMP=31;MSQ=21.88;RECLASSIFIED;AC=31;AN=29246;NFAM=31
chr2	156193535	282601_2	N	]chr2:156193108]N	3073.89	LOW	SVTYPE=BND;POS=156193108;STRANDS=+-:37;CIPOS=-23,22;CIEND=-23,22;CIPOS95=0,0;CIEND95=0,0;MATEID=282601_1;EVENT=282601;SECONDARY;SU=37;PE=9;SR=28;ALG=PROD;AF=0.00106;NSAMP=31;MSQ=21.88;RECLASSIFIED;AC=31;AN=29246;NFAM=31
chr2	156194743	498003	N	<DUP>	29130.2	PASS	SVTYPE=DUP;POS=156194743;SVLEN=213;END=156194956;STRANDS=-+:2183;CIPOS=0,0;CIEND=0,0;CIPOS95=0,0;CIEND95=0,0;SU=2183;PE=21;SR=2162;ALG=PROD;AF=0.01593;NSAMP=466;MSQ=54.51;AC=466;AN=29246;NFAM=453
chr2	156195840	576990_2	N	N]chr2:156190304]	23.62	LOW	SVTYPE=BND;POS=156195840;STRANDS=++:10;CIPOS=-7,4;CIEND=-10,4;CIPOS95=0,0;CIEND95=0,0;MATEID=576990_1;EVENT=576990;SECONDARY;SU=10;PE=4;SR=6;ALG=PROD;AF=3.419e-05;NSAMP=1;MSQ=23.62;AC=1;AN=29246;NFAM=1
chr2	156195856	576989_2	N	[chr2:156190187[N	29.75	LOW	SVTYPE=BND;POS=156195856;STRANDS=--:8;CIPOS=-6,5;CIEND=-10,9;CIPOS95=0,0;CIEND95=0,0;MATEID=576989_1;EVENT=576989;SECONDARY;SU=8;PE=2;SR=6;ALG=PROD;AF=3.419e-05;NSAMP=1;MSQ=29.68;AC=1;AN=29246;NFAM=1
chr2	156201224	282602_1	N	N[chr2:156201769[	242.15	LOW	SVTYPE=BND;POS=156201224;STRANDS=+-:9;CIPOS=-6,5;CIEND=-6,4;CIPOS95=0,0;CIEND95=0,0;MATEID=282602_2;EVENT=282602;SU=9;PE=3;SR=6;ALG=PROD;AF=6.839e-05;NSAMP=2;MSQ=77.16;RECLASSIFIED;AC=2;AN=29246;NFAM=2
chr2	156201769	282602_2	N	]chr2:156201224]N	242.15	LOW	SVTYPE=BND;POS=156201224;STRANDS=+-:9;CIPOS=-6,4;CIEND=-6,5;CIPOS95=0,0;CIEND95=0,0;MATEID=282602_1;EVENT=282602;SECONDARY;SU=9;PE=3;SR=6;ALG=PROD;AF=6.839e-05;NSAMP=2;MSQ=77.16;RECLASSIFIED;AC=2;AN=29246;NFAM=2
chr2	156208464	52325_1	N	]chr5:78193771]N	52096.4	LOW	SVTYPE=BND;POS=156208464;STRANDS=-+:8;CIPOS=-29,28;CIEND=-29,28;CIPOS95=0,0;CIEND95=0,0;MATEID=52325_2;EVENT=52325;SU=8;PE=0;SR=8;ALG=PROD;AF=0.03255;NSAMP=948;MSQ=26.26;AC=952;AN=29246;NFAM=913
chr2	156208464	52834_1	N	[chr5:160109775[N	29777.6	LOW	SVTYPE=BND;POS=156208464;STRANDS=--:4;CIPOS=-9,8;CIEND=-9,8;CIPOS95=0,0;CIEND95=0,0;MATEID=52834_2;EVENT=52834;SU=4;PE=0;SR=4;ALG=PROD;AF=0.03101;NSAMP=887;MSQ=18.34;AC=907;AN=29246;NFAM=857
chr2	156220613	282604	N	<DEL:ME:SINE|Alu|AluYa5>	6.63254e+06	PASS	SVTYPE=MEI;POS=156220613;SVLEN=-209;END=156220822;STRANDS=+-:197659;CIPOS=0,0;CIEND=0,0;CIPOS95=0,0;CIEND95=0,0;SU=197659;PE=5951;SR=191708;ALG=PROD;AF=0.3518;NSAMP=8067;MSQ=517.29;MEDGQR=9.95;Q10GQR=3.69;AC=10290;AN=29246;NFAM=7437
chr2	156224705	282605	N	<DEL>	641.36	PASS	SVTYPE=DEL;POS=156224705;SVLEN=-4371;END=156229076;STRANDS=+-:5;IMPRECISE;CIPOS=-9,4;CIEND=-10,9;CIPOS95=-1,0;CIEND95=0,0;SU=5;PE=0;SR=5;ALG=PROD;AF=3.419e-05;NSAMP=1;MSQ=641.36;AC=1;AN=29246;NFAM=1
chr2	156224793	282606	N	<DEL>	878.06	PASS	SVTYPE=DEL;POS=156224793;SVLEN=-44512;END=156269305;STRANDS=+-:34;CIPOS=-24,23;CIEND=-24,21;CIPOS95=0,0;CIEND95=0,0;SU=34;PE=22;SR=12;ALG=PROD;AF=3.419e-05;NSAMP=1;MSQ=674.49;AC=1;AN=29246;NFAM=1
chr2	156225180	49435_1	N	]chr3:3116976]N	1.33856e+06	LOW	SVTYPE=BND;POS=156225180;STRANDS=-+:25;CIPOS=-9,8;CIEND=-9,8;CIPOS95=0,0;CIEND95=0,0;MATEID=49435_2;EVENT=49435;SU=25;PE=0;SR=25;ALG=PROD;AF=0.2621;NSAMP=7664;MSQ=99.79;AC=7664;AN=29246;NFAM=7154
chr2	156227384	573684_2	N	[chr2:36342969[N	6.58	LOW	SVTYPE=BND;POS=156227384;STRANDS=--:6;IMPRECISE;CIPOS=-374,9;CIEND=-550,9;CIPOS95=-80,2;CIEND95=-166,0;MATEID=573684_1;EVENT=573684;SECONDARY;SU=6;PE=6;SR=0;ALG=PROD;AF=3.419e-05;NSAMP=1;MSQ=6.58;AC=1;AN=29246;NFAM=1
chr2	156243381	576991	N	<INV>	4.64	LOW	SVTYPE=INV;POS=156243381;SVLEN=1869;END=156245250;STRANDS=++:2,--:2;IMPRECISE;CIPOS=-10,9;CIEND=-10,9;CIPOS95=-3,3;CIEND95=-3,3;SU=4;PE=3;SR=1;ALG=PROD;AF=3.419e-05;NSAMP=1;MSQ=4.64;AC=1;AN=29246;NFAM=1
chr2	156267703	48066_1	N	]chr19:40659656]N	2684.01	PASS	SVTYPE=BND;POS=156267703;STRANDS=-+:158;CIPOS=-29,29;CIEND=-24,24;CIPOS95=0,0;CIEND95=0,0;MATEID=48066_2;EVENT=48066;SU=158;PE=98;SR=60;ALG=PROD;AF=0.0002052;NSAMP=6;MSQ=447.34;AC=6;AN=29246;NFAM=6
chr2	156267714	48065_1	N	N[chr19:40658476[	1774.17	PASS	SVTYPE=BND;POS=156267714;STRANDS=+-:91;IMPRECISE;CIPOS=-31,280;CIEND=-171,29;CIPOS95=-17,17;CIEND95=-20,20;MATEID=48065_2;EVENT=48065;SU=91;PE=91;SR=0;ALG=PROD;AF=0.0002052;NSAMP=6;MSQ=295.69;AC=6;AN=29246;NFAM=6
chr2	156301893	282608_1	N	N[chr2:156301963[	282.39	PASS	SVTYPE=BND;POS=156301893;STRANDS=+-:11;CIPOS=-3,2;CIEND=-3,2;CIPOS95=0,0;CIEND95=0,0;MATEID=282608_2;EVENT=282608;SU=11;PE=0;SR=11;ALG=PROD;AF=3.42e-05;NSAMP=1;MSQ=269.64;RECLASSIFIED;AC=1;AN=29244;NFAM=1
chr2	156301963	282608_2	N	]chr2:156301893]N	282.39	PASS	SVTYPE=BND;POS=156301893;STRANDS=+-:11;CIPOS=-3,2;CIEND=-3,2;CIPOS95=0,0;CIEND95=0,0;MATEID=282608_1;EVENT=282608;SECONDARY;SU=11;PE=0;SR=11;ALG=PROD;AF=3.42e-05;NSAMP=1;MSQ=269.64;RECLASSIFIED;AC=1;AN=29244;NFAM=1
chr2	156307365	55394_1	N	]chr8:19208468]N	9126.93	LOW	SVTYPE=BND;POS=156307365;STRANDS=-+:43;CIPOS=-9,8;CIEND=-6,8;CIPOS95=0,0;CIEND95=0,0;MATEID=55394_2;EVENT=55394;SU=43;PE=0;SR=43;ALG=PROD;AF=0.007454;NSAMP=218;MSQ=24.56;AC=218;AN=29246;NFAM=217
chr2	156307365	576582_2	N	[chr2:134648305[N	38.81	LOW	SVTYPE=BND;POS=156307365;STRANDS=--:14;CIPOS=-26,25;CIEND=-26,25;CIPOS95=0,0;CIEND95=0,0;MATEID=576582_1;EVENT=576582;SECONDARY;SU=14;PE=0;SR=14;ALG=PROD;AF=0.0001026;NSAMP=3;MSQ=12.55;AC=3;AN=29246;NFAM=3
chr2	156307383	42195_1	N	[chr10:48655070[N	317.55	LOW	SVTYPE=BND;POS=156307383;STRANDS=--:41;CIPOS=-10,7;CIEND=-5,9;CIPOS95=0,0;CIEND95=0,0;MATEID=42195_2;EVENT=42195;SU=41;PE=10;SR=31;ALG=PROD;AF=0.0004787;NSAMP=14;MSQ=17.55;AC=14;AN=29246;NFAM=14
chr2	156307383	47746_1	N	]chr19:8185136]N	3054.17	LOW	SVTYPE=BND;POS=156307383;STRANDS=-+:41;CIPOS=-5,8;CIEND=-9,8;CIPOS95=0,0;CIEND95=0,0;MATEID=47746_2;EVENT=47746;SU=41;PE=4;SR=37;ALG=PROD;AF=0.003009;NSAMP=88;MSQ=28.18;AC=88;AN=29246;NFAM=86
chr2	156307391	50911_1	N	]chr4:39348431]N	21531.9	LOW	SVTYPE=BND;POS=156307391;STRANDS=-+:13;IMPRECISE;CIPOS=-46,44;CIEND=-46,45;CIPOS95=-5,5;CIEND95=0,0;MATEID=50911_2;EVENT=50911;SU=13;PE=2;SR=11;ALG=PROD;AF=0.01217;NSAMP=356;MSQ=34.59;AC=356;AN=29246;NFAM=345
chr2	156307416	50582_1	N	]chr3:187334341]N	960.48	LOW	SVTYPE=BND;POS=156307416;STRANDS=-+:99;CIPOS=-3,7;CIEND=-5,4;CIPOS95=0,0;CIEND95=0,0;MATEID=50582_2;EVENT=50582;SU=99;PE=0;SR=99;ALG=PROD;AF=0.0009232;NSAMP=27;MSQ=29.85;AC=27;AN=29246;NFAM=27
chr2	156307518	41596_1	N	N]chr10:48655068]	10969.6	LOW	SVTYPE=BND;POS=156307518;STRANDS=++:127;IMPRECISE;CIPOS=-23,417;CIEND=-28,282;CIPOS95=-23,27;CIEND95=-6,6;MATEID=41596_2;EVENT=41596;SU=127;PE=127;SR=0;ALG=PROD;AF=0.01275;NSAMP=373;MSQ=20.45;AC=373;AN=29246;NFAM=370
chr2	156334541	282609_1	N	N[chr2:156334698[	289.49	LOW	SVTYPE=BND;POS=156334541;STRANDS=+-:12;CIPOS=-29,28;CIEND=-29,28;CIPOS95=0,0;CIEND95=0,0;MATEID=282609_2;EVENT=282609;SU=12;PE=0;SR=12;ALG=PROD;AF=0.0004103;NSAMP=12;MSQ=15.74;RECLASSIFIED;AC=12;AN=29246;NFAM=12
chr2	156334698	282609_2	N	]chr2:156334541]N	289.49	LOW	SVTYPE=BND;POS=156334541;STRANDS=+-:12;CIPOS=-29,28;CIEND=-29,28;CIPOS95=0,0;CIEND95=0,0;MATEID=282609_1;EVENT=282609;SECONDARY;SU=12;PE=0;SR=12;ALG=PROD;AF=0.0004103;NSAMP=12;MSQ=15.74;RECLASSIFIED;AC=12;AN=29246;NFAM=12
chr2	156339820	46638_1	N	N[chr17:27211274[	95.96	LOW	SVTYPE=BND;POS=156339820;STRANDS=+-:10;CIPOS=-29,27;CIEND=-29,23;CIPOS95=0,0;CIEND95=0,0;MATEID=46638_2;EVENT=46638;SU=10;PE=6;SR=4;ALG=PROD;AF=3.419e-05;NSAMP=1;MSQ=95.87;AC=1;AN=29246;NFAM=1
chr2	156342446	282611_1	N	N[chr2:156342511[	518.43	PASS	SVTYPE=BND;POS=156342446;STRANDS=+-:12;CIPOS=-10,9;CIEND=-10,9;CIPOS95=0,0;CIEND95=0,0;MATEID=282611_2;EVENT=282611;SU=12;PE=0;SR=12;ALG=PROD;AF=3.42e-05;NSAMP=1;MSQ=296.76;RECLASSIFIED;AC=1;AN=29244;NFAM=1
chr2	156342511	282611_2	N	]chr2:156342446]N	518.43	PASS	SVTYPE=BND;POS=156342446;STRANDS=+-:12;CIPOS=-10,9;CIEND=-10,9;CIPOS95=0,0;CIEND95=0,0;MATEID=282611_1;EVENT=282611;SECONDARY;SU=12;PE=0;SR=12;ALG=PROD;AF=3.42e-05;NSAMP=1;MSQ=296.76;RECLASSIFIED;AC=1;AN=29244;NFAM=1
chr2	156351510	282612	N	<DEL>	1099.22	PASS	SVTYPE=DEL;POS=156351510;SVLEN=-92;END=156351602;STRANDS=+-:41;CIPOS=-6,5;CIEND=-6,5;CIPOS95=0,0;CIEND95=0,0;SU=41;PE=1;SR=40;ALG=PROD;AF=0.0001368;NSAMP=4;MSQ=273.49;AC=4;AN=29246;NFAM=4
chr2	156352883	46034_1	N	]chr16:10652795]N	157.91	LOW	SVTYPE=BND;POS=156352883;STRANDS=-+:20;CIPOS=-29,28;CIEND=-29,28;CIPOS95=0,0;CIEND95=0,0;MATEID=46034_2;EVENT=46034;SU=20;PE=0;SR=20;ALG=PROD;AF=0.000171;NSAMP=5;MSQ=13.38;AC=5;AN=29246;NFAM=5
chr2	156362902	45522_1	N	N]chr15:40106552]	3050.94	LOW	SVTYPE=BND;POS=156362902;STRANDS=++:18;CIPOS=-10,9;CIEND=-10,9;CIPOS95=0,0;CIEND95=0,0;MATEID=45522_2;EVENT=45522;SU=18;PE=0;SR=18;ALG=PROD;AF=0.002906;NSAMP=85;MSQ=16.84;AC=85;AN=29246;NFAM=85
chr2	156367015	44113_1	N	[chr12:124108245[N	179.65	LOW	SVTYPE=BND;POS=156367015;STRANDS=--:21;CIPOS=-10,9;CIEND=-3,1;CIPOS95=0,0;CIEND95=0,0;MATEID=44113_2;EVENT=44113;SU=21;PE=9;SR=12;ALG=PROD;AF=3.419e-05;NSAMP=1;MSQ=179.65;AC=1;AN=29246;NFAM=1
chr2	156367017	46230_1	N	[chr16:36908876[N	353.36	LOW	SVTYPE=BND;POS=156367017;STRANDS=--:18;IMPRECISE;CIPOS=-357,27;CIEND=-320,29;CIPOS95=-80,27;CIEND95=-70,29;MATEID=46230_2;EVENT=46230;SU=18;PE=18;SR=0;ALG=PROD;AF=6.839e-05;NSAMP=2;MSQ=176.68;AC=2;AN=29246;NFAM=2
chr2	156367783	47867_1	N	]chr19:19039091]N	50.78	LOW	SVTYPE=BND;POS=156367783;STRANDS=-+:8;IMPRECISE;CIPOS=-482,29;CIEND=-45,398;CIPOS95=-109,29;CIEND95=-45,91;MATEID=47867_2;EVENT=47867;SU=8;PE=8;SR=0;ALG=PROD;AF=0.0001026;NSAMP=3;MSQ=16.93;AC=3;AN=29246;NFAM=3
chr2	156367785	48089_1	N	]chr19:43667229]N	26.68	LOW	SVTYPE=BND;POS=156367785;STRANDS=-+:5;IMPRECISE;CIPOS=-198,49;CIEND=-50,494;CIPOS95=-79,49;CIEND95=-50,134;MATEID=48089_2;EVENT=48089;SU=5;PE=5;SR=0;ALG=PROD;AF=3.419e-05;NSAMP=1;MSQ=26.68;AC=1;AN=29246;NFAM=1
chr2	156368615	47146_1	N	[chr17:82802101[N	144063	LOW	SVTYPE=BND;POS=156368615;STRANDS=--:123;IMPRECISE;CIPOS=-523,14;CIEND=-355,10;CIPOS95=-42,14;CIEND95=-14,10;MATEID=47146_2;EVENT=47146;SU=123;PE=123;SR=0;ALG=PROD;AF=0.07415;NSAMP=2164;MSQ=38.07;AC=2166;AN=29212;NFAM=2073
chr2	156370188	45110_1	N	N]chr14:64381644]	242.64	LOW	SVTYPE=BND;POS=156370188;STRANDS=++:19;IMPRECISE;CIPOS=-25,471;CIEND=-30,360;CIPOS95=-25,147;CIEND95=-30,50;MATEID=45110_2;EVENT=45110;SU=19;PE=19;SR=0;ALG=PROD;AF=0.0001026;NSAMP=3;MSQ=80.88;AC=3;AN=29246;NFAM=2
chr2	156370188	47868_1	N	N[chr19:19039085[	205.32	LOW	SVTYPE=BND;POS=156370188;STRANDS=+-:7;IMPRECISE;CIPOS=-45,412;CIEND=-373,49;CIPOS95=-45,137;CIEND95=-88,49;MATEID=47868_2;EVENT=47868;SU=7;PE=7;SR=0;ALG=PROD;AF=0.0001026;NSAMP=3;MSQ=68.44;AC=3;AN=29246;NFAM=3
chr2	156370188	48090_1	N	N[chr19:43667217[	74.83	LOW	SVTYPE=BND;POS=156370188;STRANDS=+-:5;IMPRECISE;CIPOS=-50,478;CIEND=-506,49;CIPOS95=-50,149;CIEND95=-143,49;MATEID=48090_2;EVENT=48090;SU=5;PE=5;SR=0;ALG=PROD;AF=3.419e-05;NSAMP=1;MSQ=74.83;AC=1;AN=29246;NFAM=1
chr2	156370189	49607_1	N	N]chr3:33291243]	598.64	LOW	SVTYPE=BND;POS=156370189;STRANDS=++:35;CIPOS=-8,27;CIEND=-28,28;CIPOS95=0,0;CIEND95=0,0;MATEID=49607_2;EVENT=49607;SU=35;PE=31;SR=4;ALG=PROD;AF=0.0001368;NSAMP=4;MSQ=104.36;AC=4;AN=29246;NFAM=4
chr2	156371003	53630_1	N	[chr6:78821115[N	167.18	LOW	SVTYPE=BND;POS=156371003;STRANDS=--:9;IMPRECISE;CIPOS=-667,29;CIEND=-462,29;CIPOS95=-120,29;CIEND95=-67,29;MATEID=53630_2;EVENT=53630;SU=9;PE=9;SR=0;ALG=PROD;AF=0.0001368;NSAMP=4;MSQ=26.25;AC=4;AN=29246;NFAM=4
chr2	156373001	576884_2	N	[chr2:151746651[N	45602.4	LOW	SVTYPE=BND;POS=156373001;STRANDS=--:2363;IMPRECISE;CIPOS=-79,9;CIEND=-73,5;CIPOS95=-1,1;CIEND95=-1,1;MATEID=576884_1;EVENT=576884;SECONDARY;SU=2363;PE=2363;SR=0;ALG=PROD;AF=0.008548;NSAMP=250;MSQ=148.75;AC=250;AN=29246;NFAM=239
chr2	156373768	576885_2	N	N]chr2:151746054]	37893.8	LOW	SVTYPE=BND;POS=156373768;STRANDS=++:2123;IMPRECISE;CIPOS=-9,80;CIEND=-10,72;CIPOS95=-1,1;CIEND95=-1,1;MATEID=576885_1;EVENT=576885;SECONDARY;SU=2123;PE=2123;SR=0;ALG=PROD;AF=0.008001;NSAMP=234;MSQ=133.03;AC=234;AN=29246;NFAM=225
chr2	156374428	52616_1	N	N]chr5:124425145]	3957.92	LOW	SVTYPE=BND;POS=156374428;STRANDS=++:370;CIPOS=-2,2;CIEND=-2,2;CIPOS95=0,0;CIEND95=0,0;MATEID=52616_2;EVENT=52616;SU=370;PE=0;SR=370;ALG=PROD;AF=0.002667;NSAMP=78;MSQ=18;AC=78;AN=29246;NFAM=78
chr2	156377837	282613	N	<DEL>	275.65	PASS	SVTYPE=DEL;POS=156377837;SVLEN=-1528;END=156379365;STRANDS=+-:13;CIPOS=-10,9;CIEND=-10,9;CIPOS95=0,0;CIEND95=0,0;SU=13;PE=8;SR=5;ALG=PROD;AF=3.419e-05;NSAMP=1;MSQ=275.65;AC=1;AN=29246;NFAM=1
chr2	156384859	282614	N	<DEL>	2206.11	PASS	SVTYPE=DEL;POS=156384859;SVLEN=-181;END=156385040;STRANDS=+-:84;CIPOS=-30,29;CIEND=-30,29;CIPOS95=0,0;CIEND95=0,0;SU=84;PE=1;SR=83;ALG=PROD;AF=0.000171;NSAMP=5;MSQ=439.39;AC=5;AN=29246;NFAM=3
chr2	156392425	282615	N	<DEL>	608.35	PASS	SVTYPE=DEL;POS=156392425;SVLEN=-1711;END=156394136;STRANDS=+-:30;CIPOS=-24,23;CIEND=-25,22;CIPOS95=0,0;CIEND95=0,0;SU=30;PE=13;SR=17;ALG=PROD;AF=3.419e-05;NSAMP=1;MSQ=245.72;AC=1;AN=29246;NFAM=1
chr2	156411375	576992_1	N	N]chr2:156412513]	263.31	PASS	SVTYPE=BND;POS=156411375;STRANDS=++:20;CIPOS=-3,1;CIEND=-2,1;CIPOS95=0,0;CIEND95=0,0;MATEID=576992_2;EVENT=576992;SU=20;PE=7;SR=13;ALG=PROD;AF=3.419e-05;NSAMP=1;MSQ=263.31;AC=1;AN=29246;NFAM=1
chr2	156412513	576992_2	N	N]chr2:156411375]	263.31	PASS	SVTYPE=BND;POS=156412513;STRANDS=++:20;CIPOS=-2,1;CIEND=-3,1;CIPOS95=0,0;CIEND95=0,0;MATEID=576992_1;EVENT=576992;SECONDARY;SU=20;PE=7;SR=13;ALG=PROD;AF=3.419e-05;NSAMP=1;MSQ=263.31;AC=1;AN=29246;NFAM=1
chr2	156415874	282618	N	<DEL:ME:SINE|Alu|AluYa5>	2.4839e+06	PASS	SVTYPE=MEI;POS=156415874;SVLEN=-169;END=156416043;STRANDS=+-:88136;CIPOS=0,0;CIEND=0,0;CIPOS95=0,0;CIEND95=0,0;SU=88136;PE=976;SR=87160;ALG=PROD;AF=0.1833;NSAMP=4781;MSQ=301.76;MEDGQR=3.81;Q10GQR=3.58;AC=5360;AN=29246;NFAM=4449
chr2	156417526	282619	N	<DEL>	197.82	PASS	SVTYPE=DEL;POS=156417526;SVLEN=-163;END=156417689;STRANDS=+-:8;CIPOS=-10,9;CIEND=-10,9;CIPOS95=0,0;CIEND95=0,0;SU=8;PE=0;SR=8;ALG=PROD;AF=3.419e-05;NSAMP=1;MSQ=197.75;AC=1;AN=29246;NFAM=1
chr2	156438378	282621	N	<DEL>	431.64	PASS	SVTYPE=DEL;POS=156438378;SVLEN=-1086;END=156439464;STRANDS=+-:18;CIPOS=-3,3;CIEND=-10,9;CIPOS95=0,0;CIEND95=0,0;SU=18;PE=10;SR=8;ALG=PROD;AF=3.419e-05;NSAMP=1;MSQ=431.64;AC=1;AN=29246;NFAM=1
chr2	156439850	42581_1	N	]chr11:41824501]N	333.06	LOW	SVTYPE=BND;POS=156439850;STRANDS=-+:48;CIPOS=-8,8;CIEND=-7,8;CIPOS95=0,0;CIEND95=0,0;MATEID=42581_2;EVENT=42581;SU=48;PE=0;SR=48;ALG=PROD;AF=0.0003761;NSAMP=11;MSQ=13.74;AC=11;AN=29246;NFAM=11
chr2	156449733	54158_1	N	]chr6:158246360]N	41.7	LOW	SVTYPE=BND;POS=156449733;STRANDS=-+:7;CIPOS=-5,4;CIEND=-5,4;CIPOS95=0,0;CIEND95=0,0;MATEID=54158_2;EVENT=54158;SU=7;PE=0;SR=7;ALG=PROD;AF=3.419e-05;NSAMP=1;MSQ=41.7;AC=1;AN=29246;NFAM=1
chr2	156451854	282622_1	N	N[chr2:156451948[	1357.29	LOW	SVTYPE=BND;POS=156451854;STRANDS=+-:14;CIPOS=-29,28;CIEND=-29,28;CIPOS95=0,0;CIEND95=0,0;MATEID=282622_2;EVENT=282622;SU=14;PE=0;SR=14;ALG=PROD;AF=0.0003761;NSAMP=11;MSQ=89.01;RECLASSIFIED;AC=11;AN=29246;NFAM=11
chr2	156451948	282622_2	N	]chr2:156451854]N	1357.29	LOW	SVTYPE=BND;POS=156451854;STRANDS=+-:14;CIPOS=-29,28;CIEND=-29,28;CIPOS95=0,0;CIEND95=0,0;MATEID=282622_1;EVENT=282622;SECONDARY;SU=14;PE=0;SR=14;ALG=PROD;AF=0.0003761;NSAMP=11;MSQ=89.01;RECLASSIFIED;AC=11;AN=29246;NFAM=11
chr2	156459429	498005	N	<DUP>	70.62	PASS	SVTYPE=DUP;POS=156459429;SVLEN=7195;END=156466624;STRANDS=-+:13;IMPRECISE;CIPOS=-10,9;CIEND=-7,9;CIPOS95=-1,0;CIEND95=-1,1;SU=13;PE=10;SR=3;ALG=PROD;AF=3.419e-05;NSAMP=1;MSQ=70.16;AC=1;AN=29246;NFAM=1
chr2	156482340	282625_1	N	N[chr2:156482633[	1823.64	PASS	SVTYPE=BND;POS=156482340;STRANDS=+-:42;CIPOS=-24,22;CIEND=-22,21;CIPOS95=0,0;CIEND95=0,0;MATEID=282625_2;EVENT=282625;SU=42;PE=1;SR=41;ALG=PROD;AF=0.0001026;NSAMP=3;MSQ=17.3;RECLASSIFIED;AC=3;AN=29246;NFAM=3
chr2	156482633	282625_2	N	]chr2:156482340]N	1823.64	PASS	SVTYPE=BND;POS=156482340;STRANDS=+-:42;CIPOS=-22,21;CIEND=-24,22;CIPOS95=0,0;CIEND95=0,0;MATEID=282625_1;EVENT=282625;SECONDARY;SU=42;PE=1;SR=41;ALG=PROD;AF=0.0001026;NSAMP=3;MSQ=17.3;RECLASSIFIED;AC=3;AN=29246;NFAM=3
chr2	156484440	576993	N	<INV>	155.41	LOW	SVTYPE=INV;POS=156484440;SVLEN=101;END=156484541;STRANDS=++:2,--:3;IMPRECISE;CIPOS=-2,9;CIEND=-9,1;CIPOS95=-1,1;CIEND95=-8,0;SU=5;PE=2;SR=3;ALG=PROD;AF=0.0002052;NSAMP=6;MSQ=22.98;AC=6;AN=29246;NFAM=6
chr2	156490989	498006_1	N	]chr2:156491531]N	209.64	LOW	SVTYPE=BND;POS=156490989;STRANDS=-+:19;CIPOS=-5,2;CIEND=-4,3;CIPOS95=0,0;CIEND95=0,0;MATEID=498006_2;EVENT=498006;SU=19;PE=11;SR=8;ALG=PROD;AF=6.839e-05;NSAMP=2;MSQ=102.44;RECLASSIFIED;AC=2;AN=29246;NFAM=2
chr2	156491531	498006_2	N	N[chr2:156490989[	209.64	LOW	SVTYPE=BND;POS=156490989;STRANDS=-+:19;CIPOS=-4,3;CIEND=-5,2;CIPOS95=0,0;CIEND95=0,0;MATEID=498006_1;EVENT=498006;SECONDARY;SU=19;PE=11;SR=8;ALG=PROD;AF=6.839e-05;NSAMP=2;MSQ=102.44;RECLASSIFIED;AC=2;AN=29246;NFAM=2
chr2	156492018	576994	N	<INV>	7579.82	LOW	SVTYPE=INV;POS=156492018;SVLEN=148;END=156492166;STRANDS=++:1,--:3;IMPRECISE;CIPOS=-10,9;CIEND=-7,0;CIPOS95=-3,1;CIEND95=-7,0;SU=4;PE=3;SR=1;ALG=PROD;AF=0.008685;NSAMP=252;MSQ=13.21;AC=254;AN=29246;NFAM=251
chr2	156493293	282626	N	<DEL>	539.54	PASS	SVTYPE=DEL;POS=156493293;SVLEN=-133;END=156493426;STRANDS=+-:19;CIPOS=-23,22;CIEND=-23,22;CIPOS95=0,0;CIEND95=0,0;SU=19;PE=0;SR=19;ALG=PROD;AF=3.419e-05;NSAMP=1;MSQ=248.79;AC=1;AN=29246;NFAM=1
chr2	156493959	7706_2	N	N[chr1:91964879[	1319.5	LOW	SVTYPE=BND;POS=156493959;STRANDS=-+:56;CIPOS=-7,7;CIEND=-7,7;CIPOS95=0,0;CIEND95=0,0;MATEID=7706_1;EVENT=7706;SECONDARY;SU=56;PE=0;SR=56;ALG=PROD;AF=0.001504;NSAMP=44;MSQ=17.66;AC=44;AN=29246;NFAM=44
chr2	156508966	282627	N	<DEL>	419.62	PASS	SVTYPE=DEL;POS=156508966;SVLEN=-9654;END=156518620;STRANDS=+-:18;CIPOS=-10,4;CIEND=-4,2;CIPOS95=0,0;CIEND95=0,0;SU=18;PE=9;SR=9;ALG=PROD;AF=3.419e-05;NSAMP=1;MSQ=419.62;AC=1;AN=29246;NFAM=1
chr2	156521965	282628_1	N	N[chr2:156522169[	5996.23	LOW	SVTYPE=BND;POS=156521965;STRANDS=+-:227;CIPOS=-3,2;CIEND=-2,1;CIPOS95=0,0;CIEND95=0,0;MATEID=282628_2;EVENT=282628;SU=227;PE=7;SR=220;ALG=PROD;AF=0.0007864;NSAMP=23;MSQ=237.69;RECLASSIFIED;AC=23;AN=29246;NFAM=23
chr2	156522169	282628_2	N	]chr2:156521965]N	5996.23	LOW	SVTYPE=BND;POS=156521965;STRANDS=+-:227;CIPOS=-2,1;CIEND=-3,2;CIPOS95=0,0;CIEND95=0,0;MATEID=282628_1;EVENT=282628;SECONDARY;SU=227;PE=7;SR=220;ALG=PROD;AF=0.0007864;NSAMP=23;MSQ=237.69;RECLASSIFIED;AC=23;AN=29246;NFAM=23
chr2	156535291	282631_1	N	N[chr2:156535445[	13.8	LOW	SVTYPE=BND;POS=156535291;STRANDS=+-:4;IMPRECISE;CIPOS=-7,8;CIEND=-10,7;CIPOS95=-1,3;CIEND95=-2,0;MATEID=282631_2;EVENT=282631;SU=4;PE=0;SR=4;ALG=PROD;AF=3.419e-05;NSAMP=1;MSQ=12.11;RETAINED;RECLASSIFIED;AC=1;AN=29246;NFAM=1
chr2	156535445	282631_2	N	]chr2:156535291]N	13.8	LOW	SVTYPE=BND;POS=156535291;STRANDS=+-:4;IMPRECISE;CIPOS=-10,7;CIEND=-7,8;CIPOS95=-2,0;CIEND95=-1,3;MATEID=282631_1;EVENT=282631;SECONDARY;SU=4;PE=0;SR=4;ALG=PROD;AF=3.419e-05;NSAMP=1;MSQ=12.11;RETAINED;RECLASSIFIED;AC=1;AN=29246;NFAM=1
chr2	156544323	282632_1	N	N[chr2:156544680[	4437.6	LOW	SVTYPE=BND;POS=156544323;STRANDS=+-:119;CIPOS=-8,5;CIEND=-4,2;CIPOS95=0,0;CIEND95=0,0;MATEID=282632_2;EVENT=282632;SU=119;PE=27;SR=92;ALG=PROD;AF=0.0006155;NSAMP=18;MSQ=161.11;RECLASSIFIED;AC=18;AN=29246;NFAM=18
chr2	156544680	282632_2	N	]chr2:156544323]N	4437.6	LOW	SVTYPE=BND;POS=156544323;STRANDS=+-:119;CIPOS=-4,2;CIEND=-8,5;CIPOS95=0,0;CIEND95=0,0;MATEID=282632_1;EVENT=282632;SECONDARY;SU=119;PE=27;SR=92;ALG=PROD;AF=0.0006155;NSAMP=18;MSQ=161.11;RECLASSIFIED;AC=18;AN=29246;NFAM=18
chr2	156548936	45851_1	N	[chr15:89866810[N	26.62	LOW	SVTYPE=BND;POS=156548936;STRANDS=--:11;CIPOS=-28,24;CIEND=-29,24;CIPOS95=0,0;CIEND95=0,0;MATEID=45851_2;EVENT=45851;SU=11;PE=7;SR=4;ALG=PROD;AF=3.419e-05;NSAMP=1;MSQ=26.62;AC=1;AN=29246;NFAM=1
chr2	156598354	49085_1	N	[chr21:43604432[N	21.47	LOW	SVTYPE=BND;POS=156598354;STRANDS=--:4;IMPRECISE;CIPOS=-10,7;CIEND=-9,8;CIPOS95=-2,0;CIEND95=0,0;MATEID=49085_2;EVENT=49085;SU=4;PE=0;SR=4;ALG=PROD;AF=3.419e-05;NSAMP=1;MSQ=20.95;AC=1;AN=29246;NFAM=1
chr2	156623913	54816_1	N	]chr7:81425198]N	1478.63	LOW	SVTYPE=BND;POS=156623913;STRANDS=-+:86;CIPOS=-6,5;CIEND=-6,5;CIPOS95=0,0;CIEND95=0,0;MATEID=54816_2;EVENT=54816;SU=86;PE=0;SR=86;ALG=PROD;AF=0.001128;NSAMP=33;MSQ=26.07;AC=33;AN=29246;NFAM=33
chr2	156638891	42724_1	N	]chr11:64811389]N	261.81	LOW	SVTYPE=BND;POS=156638891;STRANDS=-+:8;IMPRECISE;CIPOS=-522,49;CIEND=-53,661;CIPOS95=-170,49;CIEND95=-53,135;MATEID=42724_2;EVENT=42724;SU=8;PE=8;SR=0;ALG=SUM;AF=0.0005129;NSAMP=15;MSQ=16.49;AC=15;AN=29246;NFAM=15
chr2	156639231	282633	N	<DEL>	51793.6	PASS	SVTYPE=DEL;POS=156639231;SVLEN=-5071;END=156644302;STRANDS=+-:2212;CIPOS=0,0;CIEND=0,0;CIPOS95=0,0;CIEND95=0,0;SU=2212;PE=1294;SR=918;ALG=PROD;AF=0.001128;NSAMP=33;MSQ=597.36;AC=33;AN=29246;NFAM=27
chr2	156648808	282634_1	N	N[chr2:156649195[	310.6	LOW	SVTYPE=BND;POS=156648808;STRANDS=+-:4;IMPRECISE;CIPOS=-2,9;CIEND=-9,8;CIPOS95=0,8;CIEND95=0,0;MATEID=282634_2;EVENT=282634;SU=4;PE=0;SR=4;ALG=PROD;AF=0.0005813;NSAMP=17;MSQ=15.49;RECLASSIFIED;AC=17;AN=29246;NFAM=17
chr2	156649195	282634_2	N	]chr2:156648808]N	310.6	LOW	SVTYPE=BND;POS=156648808;STRANDS=+-:4;IMPRECISE;CIPOS=-9,8;CIEND=-2,9;CIPOS95=0,0;CIEND95=0,8;MATEID=282634_1;EVENT=282634;SECONDARY;SU=4;PE=0;SR=4;ALG=PROD;AF=0.0005813;NSAMP=17;MSQ=15.49;RECLASSIFIED;AC=17;AN=29246;NFAM=17
chr2	156649734	57168_1	N	]chrX:11713315]N	10856.2	LOW	SVTYPE=BND;POS=156649734;STRANDS=-+:6;IMPRECISE;CIPOS=-401,49;CIEND=-46,469;CIPOS95=-80,49;CIEND95=-46,160;MATEID=57168_2;EVENT=57168;SU=6;PE=6;SR=0;ALG=PROD;AF=0.007488;NSAMP=219;MSQ=33.38;AC=219;AN=29246;NFAM=219
chr2	156650938	282635	N	<DEL>	65.81	PASS	SVTYPE=DEL;POS=156650938;SVLEN=-3071;END=156654009;STRANDS=+-:4;IMPRECISE;CIPOS=-10,650;CIEND=-616,9;CIPOS95=0,225;CIEND95=-201,0;SU=4;PE=4;SR=0;ALG=PROD;AF=3.419e-05;NSAMP=1;MSQ=65.68;AC=1;AN=29246;NFAM=1
chr2	156669544	282636	N	<DEL>	635.41	PASS	SVTYPE=DEL;POS=156669544;SVLEN=-1374;END=156670918;STRANDS=+-:25;CIPOS=-2,1;CIEND=-2,0;CIPOS95=0,0;CIEND95=0,0;SU=25;PE=12;SR=13;ALG=PROD;AF=3.419e-05;NSAMP=1;MSQ=635.41;AC=1;AN=29246;NFAM=1
chr2	156675266	282637	N	<DEL>	512.42	PASS	SVTYPE=DEL;POS=156675266;SVLEN=-7899;END=156683165;STRANDS=+-:26;CIPOS=-3,2;CIEND=-3,1;CIPOS95=0,0;CIEND95=0,0;SU=26;PE=14;SR=12;ALG=PROD;AF=3.419e-05;NSAMP=1;MSQ=512.42;AC=1;AN=29246;NFAM=1
chr2	156679075	54897_1	N	]chr7:100067020]N	61.08	LOW	SVTYPE=BND;POS=156679075;STRANDS=-+:5;CIPOS=-10,9;CIEND=-10,9;CIPOS95=0,0;CIEND95=0,0;MATEID=54897_2;EVENT=54897;SU=5;PE=0;SR=5;ALG=PROD;AF=3.419e-05;NSAMP=1;MSQ=59.8;AC=1;AN=29246;NFAM=1
chr2	156681838	282639_1	N	N[chr2:156681907[	293.72	PASS	SVTYPE=BND;POS=156681838;STRANDS=+-:9;CIPOS=-4,3;CIEND=-4,3;CIPOS95=0,0;CIEND95=0,0;MATEID=282639_2;EVENT=282639;SU=9;PE=0;SR=9;ALG=PROD;AF=3.419e-05;NSAMP=1;MSQ=293.69;RECLASSIFIED;AC=1;AN=29246;NFAM=1
chr2	156681907	282639_2	N	]chr2:156681838]N	293.72	PASS	SVTYPE=BND;POS=156681838;STRANDS=+-:9;CIPOS=-4,3;CIEND=-4,3;CIPOS95=0,0;CIEND95=0,0;MATEID=282639_1;EVENT=282639;SECONDARY;SU=9;PE=0;SR=9;ALG=PROD;AF=3.419e-05;NSAMP=1;MSQ=293.69;RECLASSIFIED;AC=1;AN=29246;NFAM=1
chr2	156702928	576995_1	N	N]chr2:156726468]	274.6	PASS	SVTYPE=BND;POS=156702928;STRANDS=++:15;CIPOS=-5,5;CIEND=-6,5;CIPOS95=0,0;CIEND95=0,0;MATEID=576995_2;EVENT=576995;SU=15;PE=9;SR=6;ALG=PROD;AF=3.419e-05;NSAMP=1;MSQ=269.71;AC=1;AN=29246;NFAM=1
chr2	156702940	576996_1	N	[chr2:156728352[N	210.1	LOW	SVTYPE=BND;POS=156702940;STRANDS=--:12;CIPOS=-6,3;CIEND=-7,8;CIPOS95=0,0;CIEND95=0,0;MATEID=576996_2;EVENT=576996;SU=12;PE=6;SR=6;ALG=PROD;AF=3.419e-05;NSAMP=1;MSQ=203.77;AC=1;AN=29246;NFAM=1
chr2	156708179	282553_2	N	]chr2:155671569]N	10015.7	LOW	SVTYPE=BND;POS=155671569;STRANDS=+-:22;IMPRECISE;CIPOS=-346,27;CIEND=-27,488;CIPOS95=-59,27;CIEND95=-27,104;MATEID=282553_1;EVENT=282553;SECONDARY;SU=22;PE=22;SR=0;ALG=PROD;AF=0.004684;NSAMP=137;MSQ=39.18;RECLASSIFIED;AC=137;AN=29246;NFAM=137
chr2	156711367	282640_1	N	N[chr2:156712025[	596.44	LOW	SVTYPE=BND;POS=156711367;STRANDS=+-:11;IMPRECISE;CIPOS=-5,9;CIEND=-10,9;CIPOS95=-1,1;CIEND95=-1,0;MATEID=282640_2;EVENT=282640;SU=11;PE=9;SR=2;ALG=PROD;AF=6.839e-05;NSAMP=2;MSQ=292.19;RECLASSIFIED;AC=2;AN=29246;NFAM=2
chr2	156712025	282640_2	N	]chr2:156711367]N	596.44	LOW	SVTYPE=BND;POS=156711367;STRANDS=+-:11;IMPRECISE;CIPOS=-10,9;CIEND=-5,9;CIPOS95=-1,0;CIEND95=-1,1;MATEID=282640_1;EVENT=282640;SECONDARY;SU=11;PE=9;SR=2;ALG=PROD;AF=6.839e-05;NSAMP=2;MSQ=292.19;RECLASSIFIED;AC=2;AN=29246;NFAM=2
chr2	156714732	282641_1	N	N[chr2:156714954[	209.92	LOW	SVTYPE=BND;POS=156714732;STRANDS=+-:15;CIPOS=-25,24;CIEND=-25,24;CIPOS95=0,0;CIEND95=0,0;MATEID=282641_2;EVENT=282641;SU=15;PE=0;SR=15;ALG=PROD;AF=0.000171;NSAMP=5;MSQ=32.63;RECLASSIFIED;AC=5;AN=29246;NFAM=5
chr2	156714954	282641_2	N	]chr2:156714732]N	209.92	LOW	SVTYPE=BND;POS=156714732;STRANDS=+-:15;CIPOS=-25,24;CIEND=-25,24;CIPOS95=0,0;CIEND95=0,0;MATEID=282641_1;EVENT=282641;SECONDARY;SU=15;PE=0;SR=15;ALG=PROD;AF=0.000171;NSAMP=5;MSQ=32.63;RECLASSIFIED;AC=5;AN=29246;NFAM=5
chr2	156720231	282642	N	<DEL>	44.71	PASS	SVTYPE=DEL;POS=156720231;SVLEN=-5492;END=156725723;STRANDS=+-:7;IMPRECISE;CIPOS=-10,446;CIEND=-473,9;CIPOS95=-2,140;CIEND95=-133,2;SU=7;PE=7;SR=0;ALG=PROD;AF=3.419e-05;NSAMP=1;MSQ=44.71;AC=1;AN=29246;NFAM=1
chr2	156722310	576952_2	N	[chr2:154880025[N	110.45	LOW	SVTYPE=BND;POS=156722310;STRANDS=--:8;IMPRECISE;CIPOS=-10,7;CIEND=-10,8;CIPOS95=-1,0;CIEND95=-1,1;MATEID=576952_1;EVENT=576952;SECONDARY;SU=8;PE=6;SR=2;ALG=PROD;AF=3.419e-05;NSAMP=1;MSQ=110.45;AC=1;AN=29246;NFAM=1
chr2	156722460	576951_2	N	N]chr2:154870701]	686.08	LOW	SVTYPE=BND;POS=156722460;STRANDS=++:100;IMPRECISE;CIPOS=-12,292;CIEND=-18,327;CIPOS95=-8,8;CIEND95=-18,29;MATEID=576951_1;EVENT=576951;SECONDARY;SU=100;PE=100;SR=0;ALG=PROD;AF=0.0003761;NSAMP=11;MSQ=42.63;AC=11;AN=29246;NFAM=11
chr2	156722827	576998_1	N	N]chr2:164462088]	395.82	LOW	SVTYPE=BND;POS=156722827;STRANDS=++:33;IMPRECISE;CIPOS=-54,481;CIEND=-150,560;CIPOS95=-54,170;CIEND95=-111,111;MATEID=576998_2;EVENT=576998;SU=33;PE=33;SR=0;ALG=SUM;AF=0.0003077;NSAMP=9;MSQ=23.35;AC=9;AN=29246;NFAM=9
chr2	156723124	576997_1	N	[chr2:164461692[N	426.23	LOW	SVTYPE=BND;POS=156723124;STRANDS=--:28;IMPRECISE;CIPOS=-279,29;CIEND=-457,29;CIPOS95=-32,29;CIEND95=-52,29;MATEID=576997_2;EVENT=576997;SU=28;PE=28;SR=0;ALG=PROD;AF=0.0003077;NSAMP=9;MSQ=26.47;AC=9;AN=29246;NFAM=9
chr2	156723188	576950_2	N	[chr2:154869898[N	151.03	LOW	SVTYPE=BND;POS=156723188;STRANDS=--:4;IMPRECISE;CIPOS=-647,9;CIEND=-700,9;CIPOS95=-143,2;CIEND95=-155,2;MATEID=576950_1;EVENT=576950;SECONDARY;SU=4;PE=4;SR=0;ALG=PROD;AF=0.000171;NSAMP=5;MSQ=19.23;AC=5;AN=29246;NFAM=5
chr2	156726468	576995_2	N	N]chr2:156702928]	274.6	PASS	SVTYPE=BND;POS=156726468;STRANDS=++:15;CIPOS=-6,5;CIEND=-5,5;CIPOS95=0,0;CIEND95=0,0;MATEID=576995_1;EVENT=576995;SECONDARY;SU=15;PE=9;SR=6;ALG=PROD;AF=3.419e-05;NSAMP=1;MSQ=269.71;AC=1;AN=29246;NFAM=1
chr2	156728352	576996_2	N	[chr2:156702940[N	210.1	LOW	SVTYPE=BND;POS=156728352;STRANDS=--:12;CIPOS=-7,8;CIEND=-6,3;CIPOS95=0,0;CIEND95=0,0;MATEID=576996_1;EVENT=576996;SECONDARY;SU=12;PE=6;SR=6;ALG=PROD;AF=3.419e-05;NSAMP=1;MSQ=203.77;AC=1;AN=29246;NFAM=1
chr2	156743852	282643_1	N	N[chr2:156743905[	359.8	LOW	SVTYPE=BND;POS=156743852;STRANDS=+-:12;CIPOS=-29,28;CIEND=-25,24;CIPOS95=0,0;CIEND95=0,0;MATEID=282643_2;EVENT=282643;SU=12;PE=0;SR=12;ALG=PROD;AF=3.419e-05;NSAMP=1;MSQ=113.84;RECLASSIFIED;AC=1;AN=29246;NFAM=1
chr2	156743905	282643_2	N	]chr2:156743852]N	359.8	LOW	SVTYPE=BND;POS=156743852;STRANDS=+-:12;CIPOS=-25,24;CIEND=-29,28;CIPOS95=0,0;CIEND95=0,0;MATEID=282643_1;EVENT=282643;SECONDARY;SU=12;PE=0;SR=12;ALG=PROD;AF=3.419e-05;NSAMP=1;MSQ=113.84;RECLASSIFIED;AC=1;AN=29246;NFAM=1
chr2	156774201	498007_1	N	]chr2:156965210]N	89.71	LOW	SVTYPE=BND;POS=156774201;STRANDS=-+:18;IMPRECISE;CIPOS=-495,44;CIEND=-30,341;CIPOS95=-96,44;CIEND95=-30,51;MATEID=498007_2;EVENT=498007;SU=18;PE=18;SR=0;ALG=PROD;AF=0.0001368;NSAMP=4;MSQ=21.66;RECLASSIFIED;AC=4;AN=29246;NFAM=3
chr2	156774967	576999_1	N	[chr2:157070170[N	504.99	LOW	SVTYPE=BND;POS=156774967;STRANDS=--:13;IMPRECISE;CIPOS=-469,29;CIEND=-382,29;CIPOS95=-93,29;CIEND95=-67,29;MATEID=576999_2;EVENT=576999;SU=13;PE=13;SR=0;ALG=PROD;AF=0.0002735;NSAMP=8;MSQ=57.16;AC=8;AN=29246;NFAM=7
chr2	156775169	577000_1	N	N]chr2:157069925]	206.31	LOW	SVTYPE=BND;POS=156775169;STRANDS=++:10;IMPRECISE;CIPOS=-30,601;CIEND=-30,542;CIPOS95=-30,175;CIEND95=-30,114;MATEID=577000_2;EVENT=577000;SU=10;PE=10;SR=0;ALG=PROD;AF=0.0001368;NSAMP=4;MSQ=51.57;AC=4;AN=29246;NFAM=4
chr2	156776139	282645	N	<DEL>	377.54	PASS	SVTYPE=DEL;POS=156776139;SVLEN=-3336;END=156779475;STRANDS=+-:10;IMPRECISE;CIPOS=-10,354;CIEND=-390,9;CIPOS95=-1,67;CIEND95=-102,0;SU=10;PE=10;SR=0;ALG=PROD;AF=3.419e-05;NSAMP=1;MSQ=377.54;AC=1;AN=29246;NFAM=1
chr2	156780317	577001_1	N	[chr2:156780718[N	17.91	LOW	SVTYPE=BND;POS=156780317;STRANDS=--:4;IMPRECISE;CIPOS=-236,9;CIEND=-19,9;CIPOS95=-71,2;CIEND95=-19,0;MATEID=577001_2;EVENT=577001;SU=4;PE=4;SR=0;ALG=PROD;AF=3.419e-05;NSAMP=1;MSQ=17.91;AC=1;AN=29246;NFAM=1
chr2	156780718	577001_2	N	[chr2:156780317[N	17.91	LOW	SVTYPE=BND;POS=156780718;STRANDS=--:4;IMPRECISE;CIPOS=-19,9;CIEND=-236,9;CIPOS95=-19,0;CIEND95=-71,2;MATEID=577001_1;EVENT=577001;SECONDARY;SU=4;PE=4;SR=0;ALG=PROD;AF=3.419e-05;NSAMP=1;MSQ=17.91;AC=1;AN=29246;NFAM=1
chr2	156791886	282646	N	<DEL>	209.87	PASS	SVTYPE=DEL;POS=156791886;SVLEN=-79;END=156791965;STRANDS=+-:8;CIPOS=-10,9;CIEND=-10,9;CIPOS95=0,0;CIEND95=0,0;SU=8;PE=0;SR=8;ALG=PROD;AF=3.419e-05;NSAMP=1;MSQ=209.84;AC=1;AN=29246;NFAM=1
chr2	156802984	58212_1	N	[chrY:20835083[N	727.79	LOW	SVTYPE=BND;POS=156802984;STRANDS=--:4;CIPOS=-9,8;CIEND=-9,8;CIPOS95=0,0;CIEND95=0,0;MATEID=58212_2;EVENT=58212;SU=4;PE=0;SR=4;ALG=PROD;AF=0.00106;NSAMP=30;MSQ=17.56;AC=31;AN=29246;NFAM=30
chr2	156813512	498008_1	N	]chr2:156815219]N	134236	LOW	SVTYPE=BND;POS=156813512;STRANDS=-+:12049;CIPOS=0,0;CIEND=0,0;CIPOS95=0,0;CIEND95=0,0;MATEID=498008_2;EVENT=498008;SU=12049;PE=6900;SR=5149;ALG=PROD;AF=0.01648;NSAMP=466;MSQ=239.48;RECLASSIFIED;AC=482;AN=29246;NFAM=457
chr2	156813932	282647_1	N	N[chr2:156815209[	244265	PASS	SVTYPE=BND;POS=156813932;STRANDS=+-:11753;CIPOS=0,0;CIEND=0,0;CIPOS95=0,0;CIEND95=0,0;MATEID=282647_2;EVENT=282647;SU=11753;PE=6613;SR=5140;ALG=PROD;AF=0.01614;NSAMP=472;MSQ=417.74;RECLASSIFIED;AC=472;AN=29246;NFAM=463
chr2	156815209	282647_2	N	]chr2:156813932]N	244265	PASS	SVTYPE=BND;POS=156813932;STRANDS=+-:11753;CIPOS=0,0;CIEND=0,0;CIPOS95=0,0;CIEND95=0,0;MATEID=282647_1;EVENT=282647;SECONDARY;SU=11753;PE=6613;SR=5140;ALG=PROD;AF=0.01614;NSAMP=472;MSQ=417.74;RECLASSIFIED;AC=472;AN=29246;NFAM=463
chr2	156815219	498008_2	N	N[chr2:156813512[	134236	LOW	SVTYPE=BND;POS=156813512;STRANDS=-+:12049;CIPOS=0,0;CIEND=0,0;CIPOS95=0,0;CIEND95=0,0;MATEID=498008_1;EVENT=498008;SECONDARY;SU=12049;PE=6900;SR=5149;ALG=PROD;AF=0.01648;NSAMP=466;MSQ=239.48;RECLASSIFIED;AC=482;AN=29246;NFAM=457
chr2	156854286	282648_1	N	N[chr2:156854613[	1407.61	LOW	SVTYPE=BND;POS=156854286;STRANDS=+-:8;CIPOS=-10,9;CIEND=-10,9;CIPOS95=0,0;CIEND95=0,0;MATEID=282648_2;EVENT=282648;SU=8;PE=0;SR=8;ALG=PROD;AF=0.0005813;NSAMP=17;MSQ=78.87;RECLASSIFIED;AC=17;AN=29244;NFAM=17
chr2	156854613	282648_2	N	]chr2:156854286]N	1407.61	LOW	SVTYPE=BND;POS=156854286;STRANDS=+-:8;CIPOS=-10,9;CIEND=-10,9;CIPOS95=0,0;CIEND95=0,0;MATEID=282648_1;EVENT=282648;SECONDARY;SU=8;PE=0;SR=8;ALG=PROD;AF=0.0005813;NSAMP=17;MSQ=78.87;RECLASSIFIED;AC=17;AN=29244;NFAM=17
chr2	156857437	577002	N	<INV>	18.34	LOW	SVTYPE=INV;POS=156857437;SVLEN=1129;END=156858566;STRANDS=++:3,--:2;IMPRECISE;CIPOS=-14,9;CIEND=-24,9;CIPOS95=-6,2;CIEND95=-15,1;SU=5;PE=5;SR=0;ALG=PROD;AF=3.419e-05;NSAMP=1;MSQ=17.79;AC=1;AN=29246;NFAM=1
chr2	156904081	498009	N	<DUP>	155.52	PASS	SVTYPE=DUP;POS=156904081;SVLEN=59830;END=156963911;STRANDS=-+:15;IMPRECISE;CIPOS=-7,3;CIEND=-6,6;CIPOS95=0,0;CIEND95=-1,0;SU=15;PE=10;SR=5;ALG=PROD;AF=3.419e-05;NSAMP=1;MSQ=154.76;AC=1;AN=29246;NFAM=1
chr2	156917357	282649	N	<DEL>	395.7	PASS	SVTYPE=DEL;POS=156917357;SVLEN=-1375;END=156918732;STRANDS=+-:17;CIPOS=-3,3;CIEND=-4,2;CIPOS95=0,0;CIEND95=0,0;SU=17;PE=9;SR=8;ALG=PROD;AF=3.419e-05;NSAMP=1;MSQ=395.7;AC=1;AN=29246;NFAM=1
chr2	156924148	577003_1	N	[chr2:156926372[N	119.52	LOW	SVTYPE=BND;POS=156924148;STRANDS=--:5;IMPRECISE;CIPOS=-563,9;CIEND=-655,9;CIPOS95=-146,2;CIEND95=-178,1;MATEID=577003_2;EVENT=577003;SU=5;PE=5;SR=0;ALG=PROD;AF=3.419e-05;NSAMP=1;MSQ=4.6;RETAINED;AC=1;AN=29246;NFAM=1
chr2	156924764	577006	N	<INV>	485.55	LOW	SVTYPE=INV;POS=156924764;SVLEN=1189;END=156925953;STRANDS=++:9,--:3;IMPRECISE;CIPOS=-219,350;CIEND=-38,393;CIPOS95=-173,173;CIEND95=-38,101;SU=12;PE=12;SR=0;ALG=SUM;AF=0.0002393;NSAMP=7;MSQ=43.98;AC=7;AN=29246;NFAM=7
chr2	156924810	577005	N	<INV>	156.05	LOW	SVTYPE=INV;POS=156924810;SVLEN=947;END=156925757;STRANDS=++:5,--:3;IMPRECISE;CIPOS=-88,40;CIEND=-26,22;CIPOS95=-73,31;CIEND95=-16,13;SU=8;PE=6;SR=2;ALG=PROD;AF=3.419e-05;NSAMP=1;MSQ=47.78;AC=1;AN=29246;NFAM=1
chr2	156926372	577003_2	N	[chr2:156924148[N	119.52	LOW	SVTYPE=BND;POS=156926372;STRANDS=--:5;IMPRECISE;CIPOS=-655,9;CIEND=-563,9;CIPOS95=-178,1;CIEND95=-146,2;MATEID=577003_1;EVENT=577003;SECONDARY;SU=5;PE=5;SR=0;ALG=PROD;AF=3.419e-05;NSAMP=1;MSQ=4.6;RETAINED;AC=1;AN=29246;NFAM=1
chr2	156933080	282650_1	N	N[chr2:156933152[	956.87	PASS	SVTYPE=BND;POS=156933080;STRANDS=+-:8;CIPOS=-10,9;CIEND=-10,9;CIPOS95=0,0;CIEND95=0,0;MATEID=282650_2;EVENT=282650;SU=8;PE=0;SR=8;ALG=PROD;AF=6.843e-05;NSAMP=1;MSQ=364.11;RECLASSIFIED;AC=2;AN=29226;NFAM=1
chr2	156933152	282650_2	N	]chr2:156933080]N	956.87	PASS	SVTYPE=BND;POS=156933080;STRANDS=+-:8;CIPOS=-10,9;CIEND=-10,9;CIPOS95=0,0;CIEND95=0,0;MATEID=282650_1;EVENT=282650;SECONDARY;SU=8;PE=0;SR=8;ALG=PROD;AF=6.843e-05;NSAMP=1;MSQ=364.11;RECLASSIFIED;AC=2;AN=29226;NFAM=1
chr2	156937483	282651_1	N	N[chr2:156937534[	226.29	LOW	SVTYPE=BND;POS=156937483;STRANDS=+-:5;CIPOS=-10,9;CIEND=-10,9;CIPOS95=0,0;CIEND95=0,0;MATEID=282651_2;EVENT=282651;SU=5;PE=0;SR=5;ALG=PROD;AF=0.0001368;NSAMP=4;MSQ=7;RECLASSIFIED;AC=4;AN=29246;NFAM=4
chr2	156937534	282651_2	N	]chr2:156937483]N	226.29	LOW	SVTYPE=BND;POS=156937483;STRANDS=+-:5;CIPOS=-10,9;CIEND=-10,9;CIPOS95=0,0;CIEND95=0,0;MATEID=282651_1;EVENT=282651;SECONDARY;SU=5;PE=0;SR=5;ALG=PROD;AF=0.0001368;NSAMP=4;MSQ=7;RECLASSIFIED;AC=4;AN=29246;NFAM=4
chr2	156953475	577007_1	N	[chr2:156953598[N	107.13	LOW	SVTYPE=BND;POS=156953475;STRANDS=--:5;IMPRECISE;CIPOS=-10,9;CIEND=-9,7;CIPOS95=-1,0;CIEND95=-2,1;MATEID=577007_2;EVENT=577007;SU=5;PE=2;SR=3;ALG=PROD;AF=0.0002052;NSAMP=6;MSQ=8.71;AC=6;AN=29246;NFAM=6
chr2	156953598	577007_2	N	[chr2:156953475[N	107.13	LOW	SVTYPE=BND;POS=156953598;STRANDS=--:5;IMPRECISE;CIPOS=-9,7;CIEND=-10,9;CIPOS95=-2,1;CIEND95=-1,0;MATEID=577007_1;EVENT=577007;SECONDARY;SU=5;PE=2;SR=3;ALG=PROD;AF=0.0002052;NSAMP=6;MSQ=8.71;AC=6;AN=29246;NFAM=6
chr2	156954338	46769_1	N	N]chr17:70465035]	52094.6	LOW	SVTYPE=BND;POS=156954338;STRANDS=++:11;IMPRECISE;CIPOS=-47,45;CIEND=-49,45;CIPOS95=-3,3;CIEND95=-1,1;MATEID=46769_2;EVENT=46769;SU=11;PE=6;SR=5;ALG=PROD;AF=0.03542;NSAMP=1036;MSQ=44.03;AC=1036;AN=29246;NFAM=1029
chr2	156960008	54828_1	N	[chr7:84446934[N	5733.87	LOW	SVTYPE=BND;POS=156960008;STRANDS=--:371;CIPOS=-2,2;CIEND=-2,2;CIPOS95=0,0;CIEND95=0,0;MATEID=54828_2;EVENT=54828;SU=371;PE=0;SR=371;ALG=PROD;AF=0.006497;NSAMP=190;MSQ=20.61;AC=190;AN=29246;NFAM=190
chr2	156961866	577008_1	N	N]chr2:156976631]	281.15	LOW	SVTYPE=BND;POS=156961866;STRANDS=++:26;CIPOS=-24,24;CIEND=-30,28;CIPOS95=0,0;CIEND95=0,0;MATEID=577008_2;EVENT=577008;SU=26;PE=14;SR=12;ALG=PROD;AF=6.839e-05;NSAMP=2;MSQ=140.57;AC=2;AN=29246;NFAM=1
chr2	156964495	577010_1	N	N]chr2:157372449]	191.42	LOW	SVTYPE=BND;POS=156964495;STRANDS=++:10;IMPRECISE;CIPOS=-30,517;CIEND=-30,545;CIPOS95=-30,74;CIEND95=-30,89;MATEID=577010_2;EVENT=577010;SU=10;PE=10;SR=0;ALG=PROD;AF=3.419e-05;NSAMP=1;MSQ=89.73;AC=1;AN=29246;NFAM=1
chr2	156964572	577009_1	N	[chr2:156981764[N	11.81	LOW	SVTYPE=BND;POS=156964572;STRANDS=--:8;IMPRECISE;CIPOS=-426,9;CIEND=-338,4;CIPOS95=-66,2;CIEND95=-92,0;MATEID=577009_2;EVENT=577009;SU=8;PE=8;SR=0;ALG=PROD;AF=3.419e-05;NSAMP=1;MSQ=11.81;AC=1;AN=29246;NFAM=1
chr2	156965210	498007_2	N	N[chr2:156774201[	89.71	LOW	SVTYPE=BND;POS=156774201;STRANDS=-+:18;IMPRECISE;CIPOS=-30,341;CIEND=-495,44;CIPOS95=-30,51;CIEND95=-96,44;MATEID=498007_1;EVENT=498007;SECONDARY;SU=18;PE=18;SR=0;ALG=PROD;AF=0.0001368;NSAMP=4;MSQ=21.66;RECLASSIFIED;AC=4;AN=29246;NFAM=3
chr2	156976631	577008_2	N	N]chr2:156961866]	281.15	LOW	SVTYPE=BND;POS=156976631;STRANDS=++:26;CIPOS=-30,28;CIEND=-24,24;CIPOS95=0,0;CIEND95=0,0;MATEID=577008_1;EVENT=577008;SECONDARY;SU=26;PE=14;SR=12;ALG=PROD;AF=6.839e-05;NSAMP=2;MSQ=140.57;AC=2;AN=29246;NFAM=1
chr2	156981764	577009_2	N	[chr2:156964572[N	11.81	LOW	SVTYPE=BND;POS=156981764;STRANDS=--:8;IMPRECISE;CIPOS=-338,4;CIEND=-426,9;CIPOS95=-92,0;CIEND95=-66,2;MATEID=577009_1;EVENT=577009;SECONDARY;SU=8;PE=8;SR=0;ALG=PROD;AF=3.419e-05;NSAMP=1;MSQ=11.81;AC=1;AN=29246;NFAM=1
chr2	156990078	577011_1	N	[chr2:156994510[N	60.68	LOW	SVTYPE=BND;POS=156990078;STRANDS=--:8;IMPRECISE;CIPOS=-437,29;CIEND=-432,29;CIPOS95=-105,29;CIEND95=-104,29;MATEID=577011_2;EVENT=577011;SU=8;PE=8;SR=0;ALG=PROD;AF=6.839e-05;NSAMP=2;MSQ=30.34;AC=2;AN=29246;NFAM=2
chr2	156990519	577012_1	N	N]chr2:156992642]	282.27	LOW	SVTYPE=BND;POS=156990519;STRANDS=++:25;CIPOS=-23,24;CIEND=-24,24;CIPOS95=0,0;CIEND95=0,0;MATEID=577012_2;EVENT=577012;SU=25;PE=16;SR=9;ALG=PROD;AF=6.839e-05;NSAMP=2;MSQ=141.13;AC=2;AN=29246;NFAM=2
chr2	156992642	577012_2	N	N]chr2:156990519]	282.27	LOW	SVTYPE=BND;POS=156992642;STRANDS=++:25;CIPOS=-24,24;CIEND=-23,24;CIPOS95=0,0;CIEND95=0,0;MATEID=577012_1;EVENT=577012;SECONDARY;SU=25;PE=16;SR=9;ALG=PROD;AF=6.839e-05;NSAMP=2;MSQ=141.13;AC=2;AN=29246;NFAM=2
chr2	156994510	577011_2	N	[chr2:156990078[N	60.68	LOW	SVTYPE=BND;POS=156994510;STRANDS=--:8;IMPRECISE;CIPOS=-432,29;CIEND=-437,29;CIPOS95=-104,29;CIEND95=-105,29;MATEID=577011_1;EVENT=577011;SECONDARY;SU=8;PE=8;SR=0;ALG=PROD;AF=6.839e-05;NSAMP=2;MSQ=30.34;AC=2;AN=29246;NFAM=2
chr2	157020540	56091_1	N	]chr8:128833169]N	182612	LOW	SVTYPE=BND;POS=157020540;STRANDS=-+:5;CIPOS=-10,9;CIEND=-8,8;CIPOS95=0,0;CIEND95=0,0;MATEID=56091_2;EVENT=56091;SU=5;PE=1;SR=4;ALG=PROD;AF=0.1352;NSAMP=3954;MSQ=29.8;AC=3954;AN=29246;NFAM=3843
chr2	157024916	282653_1	N	N[chr2:157028404[	15300.5	PASS	SVTYPE=BND;POS=157024916;STRANDS=+-:639;CIPOS=-2,1;CIEND=-2,1;CIPOS95=0,0;CIEND95=0,0;MATEID=282653_2;EVENT=282653;SU=639;PE=409;SR=230;ALG=PROD;AF=0.0003761;NSAMP=11;MSQ=583.38;RECLASSIFIED;AC=11;AN=29246;NFAM=11
chr2	157026288	57665_1	N	[chrX:81181961[N	251.86	LOW	SVTYPE=BND;POS=157026288;STRANDS=--:42;CIPOS=-9,8;CIEND=-9,8;CIPOS95=0,0;CIEND95=0,0;MATEID=57665_2;EVENT=57665;SU=42;PE=0;SR=42;ALG=PROD;AF=0.0003761;NSAMP=11;MSQ=22.63;AC=11;AN=29246;NFAM=11
chr2	157028404	282653_2	N	]chr2:157024916]N	15300.5	PASS	SVTYPE=BND;POS=157024916;STRANDS=+-:639;CIPOS=-2,1;CIEND=-2,1;CIPOS95=0,0;CIEND95=0,0;MATEID=282653_1;EVENT=282653;SECONDARY;SU=639;PE=409;SR=230;ALG=PROD;AF=0.0003761;NSAMP=11;MSQ=583.38;RECLASSIFIED;AC=11;AN=29246;NFAM=11
chr2	157031441	41747_1	N	]chr10:22664113]N	123.39	LOW	SVTYPE=BND;POS=157031441;STRANDS=-+:4;CIPOS=-29,28;CIEND=-29,28;CIPOS95=0,0;CIEND95=0,0;MATEID=41747_2;EVENT=41747;SU=4;PE=0;SR=4;ALG=PROD;AF=0.000171;NSAMP=5;MSQ=20.58;AC=5;AN=29246;NFAM=5
chr2	157031454	45011_1	N	]chr14:50329079]N	1110.94	LOW	SVTYPE=BND;POS=157031454;STRANDS=-+:5;CIPOS=-10,9;CIEND=-10,9;CIPOS95=0,0;CIEND95=0,0;MATEID=45011_2;EVENT=45011;SU=5;PE=0;SR=5;ALG=PROD;AF=0.00171;NSAMP=50;MSQ=20.66;AC=50;AN=29246;NFAM=50
chr2	157031454	46847_1	N	]chr17:8511084]N	3077.06	LOW	SVTYPE=BND;POS=157031454;STRANDS=-+:4;CIPOS=-9,8;CIEND=-9,8;CIPOS95=0,0;CIEND95=0,0;MATEID=46847_2;EVENT=46847;SU=4;PE=0;SR=4;ALG=PROD;AF=0.003864;NSAMP=113;MSQ=22.1;AC=113;AN=29246;NFAM=112
chr2	157031454	56143_1	N	[chr8:136622267[N	1777.95	LOW	SVTYPE=BND;POS=157031454;STRANDS=--:16;CIPOS=-9,8;CIEND=-9,8;CIPOS95=0,0;CIEND95=0,0;MATEID=56143_2;EVENT=56143;SU=16;PE=0;SR=16;ALG=PROD;AF=0.002223;NSAMP=65;MSQ=22.01;AC=65;AN=29246;NFAM=65
chr2	157035620	282654_1	N	N[chr2:157035951[	694.25	LOW	SVTYPE=BND;POS=157035620;STRANDS=+-:72;CIPOS=-5,5;CIEND=-5,5;CIPOS95=0,0;CIEND95=0,0;MATEID=282654_2;EVENT=282654;SU=72;PE=0;SR=72;ALG=PROD;AF=0.0004787;NSAMP=14;MSQ=21.15;RECLASSIFIED;AC=14;AN=29246;NFAM=14
chr2	157035951	282654_2	N	]chr2:157035620]N	694.25	LOW	SVTYPE=BND;POS=157035620;STRANDS=+-:72;CIPOS=-5,5;CIEND=-5,5;CIPOS95=0,0;CIEND95=0,0;MATEID=282654_1;EVENT=282654;SECONDARY;SU=72;PE=0;SR=72;ALG=PROD;AF=0.0004787;NSAMP=14;MSQ=21.15;RECLASSIFIED;AC=14;AN=29246;NFAM=14
chr2	157040565	282655	N	<DEL>	2272.44	PASS	SVTYPE=DEL;POS=157040565;SVLEN=-2838;END=157043403;STRANDS=+-:72;CIPOS=-22,21;CIEND=-23,21;CIPOS95=0,0;CIEND95=0,0;SU=72;PE=41;SR=31;ALG=PROD;AF=0.0001026;NSAMP=3;MSQ=757.48;AC=3;AN=29246;NFAM=3
chr2	157047812	282656_1	N	N[chr2:157048151[	870.86	LOW	SVTYPE=BND;POS=157047812;STRANDS=+-:8;CIPOS=-10,9;CIEND=-10,9;CIPOS95=0,0;CIEND95=0,0;MATEID=282656_2;EVENT=282656;SU=8;PE=0;SR=8;ALG=PROD;AF=0.0007181;NSAMP=21;MSQ=35.13;RECLASSIFIED;AC=21;AN=29242;NFAM=21
chr2	157048151	282656_2	N	]chr2:157047812]N	870.86	LOW	SVTYPE=BND;POS=157047812;STRANDS=+-:8;CIPOS=-10,9;CIEND=-10,9;CIPOS95=0,0;CIEND95=0,0;MATEID=282656_1;EVENT=282656;SECONDARY;SU=8;PE=0;SR=8;ALG=PROD;AF=0.0007181;NSAMP=21;MSQ=35.13;RECLASSIFIED;AC=21;AN=29242;NFAM=21
chr2	157052506	494787_2	N	N[chr2:19621978[	233.45	LOW	SVTYPE=BND;POS=19621978;STRANDS=-+:4;IMPRECISE;CIPOS=-9,8;CIEND=-10,7;CIPOS95=0,0;CIEND95=-2,0;MATEID=494787_1;EVENT=494787;SECONDARY;SU=4;PE=0;SR=4;ALG=PROD;AF=0.0003761;NSAMP=11;MSQ=7.66;RECLASSIFIED;AC=11;AN=29246;NFAM=11
chr2	157061446	576972_2	N	N]chr2:155671570]	483.45	LOW	SVTYPE=BND;POS=157061446;STRANDS=++:8;IMPRECISE;CIPOS=-10,431;CIEND=-6,525;CIPOS95=-2,121;CIEND95=-1,198;MATEID=576972_1;EVENT=576972;SECONDARY;SU=8;PE=8;SR=0;ALG=PROD;AF=0.0004103;NSAMP=12;MSQ=29.18;AC=12;AN=29246;NFAM=12
chr2	157069925	577000_2	N	N]chr2:156775169]	206.31	LOW	SVTYPE=BND;POS=157069925;STRANDS=++:10;IMPRECISE;CIPOS=-30,542;CIEND=-30,601;CIPOS95=-30,114;CIEND95=-30,175;MATEID=577000_1;EVENT=577000;SECONDARY;SU=10;PE=10;SR=0;ALG=PROD;AF=0.0001368;NSAMP=4;MSQ=51.57;AC=4;AN=29246;NFAM=4
chr2	157070170	576999_2	N	[chr2:156774967[N	504.99	LOW	SVTYPE=BND;POS=157070170;STRANDS=--:13;IMPRECISE;CIPOS=-382,29;CIEND=-469,29;CIPOS95=-67,29;CIEND95=-93,29;MATEID=576999_1;EVENT=576999;SECONDARY;SU=13;PE=13;SR=0;ALG=PROD;AF=0.0002735;NSAMP=8;MSQ=57.16;AC=8;AN=29246;NFAM=7
chr2	157075386	282657	N	<DEL>	564.71	PASS	SVTYPE=DEL;POS=157075386;SVLEN=-229;END=157075615;STRANDS=+-:23;CIPOS=-24,23;CIEND=-24,23;CIPOS95=0,0;CIEND95=0,0;SU=23;PE=1;SR=22;ALG=PROD;AF=3.419e-05;NSAMP=1;MSQ=47.78;AC=1;AN=29246;NFAM=1
chr2	157077044	282658	N	<DEL>	449.55	PASS	SVTYPE=DEL;POS=157077044;SVLEN=-2097;END=157079141;STRANDS=+-:21;CIPOS=-3,2;CIEND=-4,1;CIPOS95=0,0;CIEND95=0,0;SU=21;PE=12;SR=9;ALG=PROD;AF=3.419e-05;NSAMP=1;MSQ=449.55;AC=1;AN=29246;NFAM=1
chr2	157081735	282659	N	<DEL>	599.4	PASS	SVTYPE=DEL;POS=157081735;SVLEN=-35812;END=157117547;STRANDS=+-:25;CIPOS=-4,3;CIEND=-7,9;CIPOS95=0,0;CIEND95=0,0;SU=25;PE=16;SR=9;ALG=PROD;AF=3.419e-05;NSAMP=1;MSQ=599.4;AC=1;AN=29246;NFAM=1
chr2	157097235	42493_1	N	]chr11:26365973]N	82452	LOW	SVTYPE=BND;POS=157097235;STRANDS=-+:763;CIPOS=-1,1;CIEND=-1,1;CIPOS95=0,0;CIEND95=0,0;MATEID=42493_2;EVENT=42493;SU=763;PE=0;SR=763;ALG=PROD;AF=0.06401;NSAMP=1872;MSQ=26.78;AC=1872;AN=29246;NFAM=1832
chr2	157098554	50524_1	N	[chr3:180489524[N	136.27	LOW	SVTYPE=BND;POS=157098554;STRANDS=--:13;IMPRECISE;CIPOS=-730,71;CIEND=-473,107;CIPOS95=-150,71;CIEND95=-152,107;MATEID=50524_2;EVENT=50524;SU=13;PE=13;SR=0;ALG=SUM;AF=0.0002052;NSAMP=6;MSQ=22.18;AC=6;AN=29246;NFAM=6
chr2	157098751	50523_1	N	N]chr3:180489429]	325.08	LOW	SVTYPE=BND;POS=157098751;STRANDS=++:50;IMPRECISE;CIPOS=-61,749;CIEND=-125,612;CIPOS95=-61,150;CIEND95=-107,107;MATEID=50523_2;EVENT=50523;SU=50;PE=50;SR=0;ALG=SUM;AF=0.0003077;NSAMP=9;MSQ=27.12;AC=9;AN=29246;NFAM=9
chr2	157099795	282662	N	<DEL>	65.75	PASS	SVTYPE=DEL;POS=157099795;SVLEN=-176641;END=157276436;STRANDS=+-:4;IMPRECISE;CIPOS=-10,616;CIEND=-507,9;CIPOS95=-1,206;CIEND95=-155,2;SU=4;PE=4;SR=0;ALG=PROD;AF=3.419e-05;NSAMP=1;MSQ=65.75;AC=1;AN=29246;NFAM=1
chr2	157105351	57146_1	N	]chrX:11713315]N	9006.82	LOW	SVTYPE=BND;POS=157105351;STRANDS=-+:12;IMPRECISE;CIPOS=-401,49;CIEND=-46,509;CIPOS95=-50,49;CIEND95=-46,110;MATEID=57146_2;EVENT=57146;SU=12;PE=12;SR=0;ALG=PROD;AF=0.00612;NSAMP=179;MSQ=33.48;AC=179;AN=29246;NFAM=179
chr2	157114555	282663_1	N	N[chr2:157114652[	6165.65	PASS	SVTYPE=BND;POS=157114555;STRANDS=+-:238;CIPOS=-2,1;CIEND=-1,1;CIPOS95=0,0;CIEND95=0,0;MATEID=282663_2;EVENT=282663;SU=238;PE=1;SR=237;ALG=PROD;AF=0.0003419;NSAMP=10;MSQ=327.28;RECLASSIFIED;AC=10;AN=29246;NFAM=10
chr2	157114652	282663_2	N	]chr2:157114555]N	6165.65	PASS	SVTYPE=BND;POS=157114555;STRANDS=+-:238;CIPOS=-1,1;CIEND=-2,1;CIPOS95=0,0;CIEND95=0,0;MATEID=282663_1;EVENT=282663;SECONDARY;SU=238;PE=1;SR=237;ALG=PROD;AF=0.0003419;NSAMP=10;MSQ=327.28;RECLASSIFIED;AC=10;AN=29246;NFAM=10
chr2	157118496	282664	N	<DEL>	188.85	PASS	SVTYPE=DEL;POS=157118496;SVLEN=-92;END=157118588;STRANDS=+-:6;CIPOS=-7,5;CIEND=-6,5;CIPOS95=0,0;CIEND95=0,0;SU=6;PE=0;SR=6;ALG=PROD;AF=3.419e-05;NSAMP=1;MSQ=188.74;AC=1;AN=29246;NFAM=1
chr2	157141461	282665	N	<DEL>	815.32	PASS	SVTYPE=DEL;POS=157141461;SVLEN=-6807;END=157148268;STRANDS=+-:29;CIPOS=-3,3;CIEND=-10,9;CIPOS95=0,0;CIEND95=0,0;SU=29;PE=22;SR=7;ALG=PROD;AF=3.419e-05;NSAMP=1;MSQ=815.32;AC=1;AN=29246;NFAM=1
chr2	157162127	282666	N	<DEL>	668.48	PASS	SVTYPE=DEL;POS=157162127;SVLEN=-2132;END=157164259;STRANDS=+-:24;CIPOS=-8,9;CIEND=-4,1;CIPOS95=0,0;CIEND95=0,0;SU=24;PE=16;SR=8;ALG=PROD;AF=3.419e-05;NSAMP=1;MSQ=668.48;AC=1;AN=29246;NFAM=1
chr2	157194332	282667	N	<DEL>	299.7	PASS	SVTYPE=DEL;POS=157194332;SVLEN=-52049;END=157246381;STRANDS=+-:15;CIPOS=-4,4;CIEND=-5,2;CIPOS95=0,0;CIEND95=0,0;SU=15;PE=8;SR=7;ALG=PROD;AF=3.419e-05;NSAMP=1;MSQ=299.7;AC=1;AN=29246;NFAM=1
chr2	157213750	49664_1	N	[chr3:42796819[N	38.63	LOW	SVTYPE=BND;POS=157213750;STRANDS=--:12;CIPOS=-27,24;CIEND=-29,29;CIPOS95=0,0;CIEND95=0,0;MATEID=49664_2;EVENT=49664;SU=12;PE=7;SR=5;ALG=PROD;AF=3.419e-05;NSAMP=1;MSQ=38.63;AC=1;AN=29246;NFAM=1
chr2	157225014	495181_2	N	N[chr2:40494666[	3001.16	LOW	SVTYPE=BND;POS=40494666;STRANDS=-+:8;CIPOS=-29,28;CIEND=-29,28;CIPOS95=0,0;CIEND95=0,0;MATEID=495181_1;EVENT=495181;SECONDARY;SU=8;PE=0;SR=8;ALG=PROD;AF=0.005368;NSAMP=137;MSQ=16.75;RECLASSIFIED;AC=157;AN=29246;NFAM=134
chr2	157225035	55779_1	N	]chr8:82109183]N	963.71	LOW	SVTYPE=BND;POS=157225035;STRANDS=-+:14;CIPOS=-27,29;CIEND=-30,23;CIPOS95=0,0;CIEND95=0,0;MATEID=55779_2;EVENT=55779;SU=14;PE=0;SR=14;ALG=PROD;AF=0.00106;NSAMP=31;MSQ=16.07;AC=31;AN=29246;NFAM=31
chr2	157225037	43950_1	N	]chr12:108398101]N	10231.1	LOW	SVTYPE=BND;POS=157225037;STRANDS=-+:16;CIPOS=-9,8;CIEND=-9,8;CIPOS95=0,0;CIEND95=0,0;MATEID=43950_2;EVENT=43950;SU=16;PE=0;SR=16;ALG=PROD;AF=0.009095;NSAMP=257;MSQ=23.99;AC=266;AN=29246;NFAM=254
chr2	157225037	52849_1	N	]chr5:162109412]N	27879.2	LOW	SVTYPE=BND;POS=157225037;STRANDS=-+:12;CIPOS=-29,28;CIEND=-29,28;CIPOS95=0,0;CIEND95=0,0;MATEID=52849_2;EVENT=52849;SU=12;PE=0;SR=12;ALG=PROD;AF=0.02499;NSAMP=626;MSQ=26.73;AC=731;AN=29246;NFAM=602
chr2	157225039	54315_1	N	[chr7:9655403[N	1292.87	LOW	SVTYPE=BND;POS=157225039;STRANDS=--:47;CIPOS=-9,8;CIEND=-9,8;CIPOS95=0,0;CIEND95=0,0;MATEID=54315_2;EVENT=54315;SU=47;PE=0;SR=47;ALG=PROD;AF=0.0008206;NSAMP=23;MSQ=28.19;AC=24;AN=29246;NFAM=22
chr2	157226374	50509_1	N	N]chr3:177901419]	60.81	LOW	SVTYPE=BND;POS=157226374;STRANDS=++:5;CIPOS=-8,8;CIEND=-8,8;CIPOS95=0,0;CIEND95=0,0;MATEID=50509_2;EVENT=50509;SU=5;PE=1;SR=4;ALG=PROD;AF=3.419e-05;NSAMP=1;MSQ=53.14;AC=1;AN=29246;NFAM=1
chr2	157229818	282668	N	<DEL>	572.54	PASS	SVTYPE=DEL;POS=157229818;SVLEN=-67553;END=157297371;STRANDS=+-:24;CIPOS=-9,9;CIEND=-4,2;CIPOS95=0,0;CIEND95=0,0;SU=24;PE=15;SR=9;ALG=PROD;AF=3.419e-05;NSAMP=1;MSQ=572.54;AC=1;AN=29246;NFAM=1
chr2	157242531	42922_1	N	]chr11:93445498]N	265.19	LOW	SVTYPE=BND;POS=157242531;STRANDS=-+:45;CIPOS=-6,5;CIEND=-6,5;CIPOS95=0,0;CIEND95=0,0;MATEID=42922_2;EVENT=42922;SU=45;PE=0;SR=45;ALG=PROD;AF=0.0002735;NSAMP=8;MSQ=16.48;AC=8;AN=29246;NFAM=8
chr2	157256598	43604_1	N	[chr12:53138097[N	13720.4	LOW	SVTYPE=BND;POS=157256598;STRANDS=--:4;CIPOS=-29,28;CIEND=-29,28;CIPOS95=0,0;CIEND95=0,0;MATEID=43604_2;EVENT=43604;SU=4;PE=0;SR=4;ALG=PROD;AF=0.0107;NSAMP=312;MSQ=29.87;AC=313;AN=29246;NFAM=308
chr2	157262488	282670	N	<DEL>	260796	PASS	SVTYPE=DEL;POS=157262488;SVLEN=-787;END=157263275;STRANDS=+-:11239;CIPOS=0,0;CIEND=0,0;CIPOS95=0,0;CIEND95=0,0;SU=11239;PE=6581;SR=4658;ALG=PROD;AF=0.0185;NSAMP=532;MSQ=405.43;MEDGQR=4.2;Q10GQR=3.94;AC=541;AN=29246;NFAM=526
chr2	157266578	282671_1	N	N[chr2:157266755[	3103.92	LOW	SVTYPE=BND;POS=157266578;STRANDS=+-:114;CIPOS=-3,3;CIEND=-3,3;CIPOS95=0,0;CIEND95=0,0;MATEID=282671_2;EVENT=282671;SU=114;PE=2;SR=112;ALG=PROD;AF=0.0004103;NSAMP=12;MSQ=248.95;RECLASSIFIED;AC=12;AN=29246;NFAM=12
chr2	157266755	282671_2	N	]chr2:157266578]N	3103.92	LOW	SVTYPE=BND;POS=157266578;STRANDS=+-:114;CIPOS=-3,3;CIEND=-3,3;CIPOS95=0,0;CIEND95=0,0;MATEID=282671_1;EVENT=282671;SECONDARY;SU=114;PE=2;SR=112;ALG=PROD;AF=0.0004103;NSAMP=12;MSQ=248.95;RECLASSIFIED;AC=12;AN=29246;NFAM=12
chr2	157281251	282672_1	N	N[chr2:157281459[	428.27	LOW	SVTYPE=BND;POS=157281251;STRANDS=+-:17;CIPOS=-25,24;CIEND=-25,24;CIPOS95=0,0;CIEND95=0,0;MATEID=282672_2;EVENT=282672;SU=17;PE=0;SR=17;ALG=PROD;AF=6.839e-05;NSAMP=2;MSQ=8.36;RECLASSIFIED;AC=2;AN=29246;NFAM=2
chr2	157281459	282672_2	N	]chr2:157281251]N	428.27	LOW	SVTYPE=BND;POS=157281251;STRANDS=+-:17;CIPOS=-25,24;CIEND=-25,24;CIPOS95=0,0;CIEND95=0,0;MATEID=282672_1;EVENT=282672;SECONDARY;SU=17;PE=0;SR=17;ALG=PROD;AF=6.839e-05;NSAMP=2;MSQ=8.36;RECLASSIFIED;AC=2;AN=29246;NFAM=2
chr2	157283120	282673	N	<DEL>	572.6	PASS	SVTYPE=DEL;POS=157283120;SVLEN=-3146;END=157286266;STRANDS=+-:24;CIPOS=-3,2;CIEND=-3,1;CIPOS95=0,0;CIEND95=0,0;SU=24;PE=13;SR=11;ALG=PROD;AF=3.419e-05;NSAMP=1;MSQ=572.6;AC=1;AN=29246;NFAM=1
chr2	157289835	282674	N	<DEL>	1021.83	PASS	SVTYPE=DEL;POS=157289835;SVLEN=-3166;END=157293001;STRANDS=+-:46;CIPOS=-23,22;CIEND=-20,29;CIPOS95=0,0;CIEND95=0,0;SU=46;PE=24;SR=22;ALG=PROD;AF=6.839e-05;NSAMP=2;MSQ=510.91;AC=2;AN=29246;NFAM=2
chr2	157290113	41597_1	N	N]chr10:8026026]	8622.39	LOW	SVTYPE=BND;POS=157290113;STRANDS=++:51;CIPOS=-9,8;CIEND=-9,8;CIPOS95=0,0;CIEND95=0,0;MATEID=41597_2;EVENT=41597;SU=51;PE=0;SR=51;ALG=PROD;AF=0.007659;NSAMP=224;MSQ=24.1;AC=224;AN=29246;NFAM=219
chr2	157298271	573396_2	N	N]chr2:24192004]	14.59	LOW	SVTYPE=BND;POS=157298271;STRANDS=++:4;IMPRECISE;CIPOS=-10,500;CIEND=-8,499;CIPOS95=-1,169;CIEND95=0,174;MATEID=573396_1;EVENT=573396;SECONDARY;SU=4;PE=4;SR=0;ALG=PROD;AF=6.839e-05;NSAMP=2;MSQ=7;AC=2;AN=29246;NFAM=2
chr2	157298579	282675	N	<DEL>	173.77	PASS	SVTYPE=DEL;POS=157298579;SVLEN=-106;END=157298685;STRANDS=+-:6;CIPOS=-6,5;CIEND=-6,5;CIPOS95=0,0;CIEND95=0,0;SU=6;PE=0;SR=6;ALG=PROD;AF=3.419e-05;NSAMP=1;MSQ=173.77;AC=1;AN=29246;NFAM=1
chr2	157313994	577015_1	N	[chr2:157314099[N	15.69	LOW	SVTYPE=BND;POS=157313994;STRANDS=--:4;IMPRECISE;CIPOS=-9,8;CIEND=-1,9;CIPOS95=0,0;CIEND95=0,1;MATEID=577015_2;EVENT=577015;SU=4;PE=0;SR=4;ALG=PROD;AF=3.419e-05;NSAMP=1;MSQ=4.73;AC=1;AN=29246;NFAM=1
chr2	157314099	577015_2	N	[chr2:157313994[N	15.69	LOW	SVTYPE=BND;POS=157314099;STRANDS=--:4;IMPRECISE;CIPOS=-1,9;CIEND=-9,8;CIPOS95=0,1;CIEND95=0,0;MATEID=577015_1;EVENT=577015;SECONDARY;SU=4;PE=0;SR=4;ALG=PROD;AF=3.419e-05;NSAMP=1;MSQ=4.73;AC=1;AN=29246;NFAM=1
chr2	157314851	282676	N	<DEL>	1181.09	PASS	SVTYPE=DEL;POS=157314851;SVLEN=-2150;END=157317001;STRANDS=+-:46;CIPOS=-23,22;CIEND=-24,22;CIPOS95=0,0;CIEND95=0,0;SU=46;PE=29;SR=17;ALG=PROD;AF=6.839e-05;NSAMP=2;MSQ=590.54;AC=2;AN=29246;NFAM=2
chr2	157347530	57033_1	N	N]chrX:1274597]	51793.8	LOW	SVTYPE=BND;POS=157347530;STRANDS=++:4;CIPOS=-9,8;CIEND=-9,8;CIPOS95=0,0;CIEND95=0,0;MATEID=57033_2;EVENT=57033;SU=4;PE=0;SR=4;ALG=PROD;AF=0.03269;NSAMP=956;MSQ=26.11;AC=956;AN=29246;NFAM=935
chr2	157368572	43884_1	N	N[chr12:96315974[	91.39	LOW	SVTYPE=BND;POS=157368572;STRANDS=+-:7;IMPRECISE;CIPOS=-10,406;CIEND=-511,9;CIPOS95=-1,122;CIEND95=-125,1;MATEID=43884_2;EVENT=43884;SU=7;PE=7;SR=0;ALG=PROD;AF=3.419e-05;NSAMP=1;MSQ=89.73;AC=1;AN=29246;NFAM=1
```
