## Supplementary File 1 for "Mapping and characterization of structural variation in 17,795 deeply sequenced human genomes": B38.callset.public.vcf (part 26 of 199)

```
chr2	157372449	577010_2	N	N]chr2:156964495]	191.42	LOW	SVTYPE=BND;POS=157372449;STRANDS=++:10;IMPRECISE;CIPOS=-30,545;CIEND=-30,517;CIPOS95=-30,89;CIEND95=-30,74;MATEID=577010_1;EVENT=577010;SECONDARY;SU=10;PE=10;SR=0;ALG=PROD;AF=3.419e-05;NSAMP=1;MSQ=89.73;AC=1;AN=29246;NFAM=1
chr2	157383788	577016	N	<INV>	509.25	LOW	SVTYPE=INV;POS=157383788;SVLEN=104;END=157383892;STRANDS=++:1,--:3;IMPRECISE;CIPOS=-601,9;CIEND=-21,9;CIPOS95=-183,1;CIEND95=-21,0;SU=4;PE=4;SR=0;ALG=PROD;AF=0.0007182;NSAMP=20;MSQ=16.72;AC=21;AN=29240;NFAM=20
chr2	157387148	282678	N	<DEL>	756.13	PASS	SVTYPE=DEL;POS=157387148;SVLEN=-197;END=157387345;STRANDS=+-:29;CIPOS=-30,29;CIEND=-30,29;CIPOS95=0,0;CIEND95=0,0;SU=29;PE=1;SR=28;ALG=PROD;AF=0.0001368;NSAMP=4;MSQ=187.89;AC=4;AN=29246;NFAM=4
chr2	157394892	498011	N	<DUP>	947.71	PASS	SVTYPE=DUP;POS=157394892;SVLEN=15835;END=157410727;STRANDS=-+:85;CIPOS=-23,20;CIEND=-23,21;CIPOS95=0,0;CIEND95=0,0;SU=85;PE=53;SR=32;ALG=PROD;AF=3.419e-05;NSAMP=1;MSQ=179.36;AC=1;AN=29246;NFAM=1
chr2	157397844	282679_1	N	N[chr2:157405133[	114.26	LOW	SVTYPE=BND;POS=157397844;STRANDS=+-:7;IMPRECISE;CIPOS=-10,376;CIEND=-411,9;CIPOS95=-2,110;CIEND95=-130,1;MATEID=282679_2;EVENT=282679;SU=7;PE=7;SR=0;ALG=PROD;AF=6.839e-05;NSAMP=2;MSQ=55.52;RECLASSIFIED;AC=2;AN=29246;NFAM=2
chr2	157398135	498012_1	N	]chr2:157405445]N	115.51	LOW	SVTYPE=BND;POS=157398135;STRANDS=-+:12;IMPRECISE;CIPOS=-350,29;CIEND=-30,440;CIPOS95=-55,29;CIEND95=-30,74;MATEID=498012_2;EVENT=498012;SU=12;PE=12;SR=0;ALG=PROD;AF=3.419e-05;NSAMP=1;MSQ=87.04;RECLASSIFIED;AC=1;AN=29246;NFAM=1
chr2	157405133	282679_2	N	]chr2:157397844]N	114.26	LOW	SVTYPE=BND;POS=157397844;STRANDS=+-:7;IMPRECISE;CIPOS=-411,9;CIEND=-10,376;CIPOS95=-130,1;CIEND95=-2,110;MATEID=282679_1;EVENT=282679;SECONDARY;SU=7;PE=7;SR=0;ALG=PROD;AF=6.839e-05;NSAMP=2;MSQ=55.52;RECLASSIFIED;AC=2;AN=29246;NFAM=2
chr2	157405445	498012_2	N	N[chr2:157398135[	115.51	LOW	SVTYPE=BND;POS=157398135;STRANDS=-+:12;IMPRECISE;CIPOS=-30,440;CIEND=-350,29;CIPOS95=-30,74;CIEND95=-55,29;MATEID=498012_1;EVENT=498012;SECONDARY;SU=12;PE=12;SR=0;ALG=PROD;AF=3.419e-05;NSAMP=1;MSQ=87.04;RECLASSIFIED;AC=1;AN=29246;NFAM=1
chr2	157407208	41687_1	N	N[chr10:6816572[	97445.7	LOW	SVTYPE=BND;POS=157407208;STRANDS=+-:4;CIPOS=-49,48;CIEND=-49,48;CIPOS95=0,0;CIEND95=0,0;MATEID=41687_2;EVENT=41687;SU=4;PE=0;SR=4;ALG=PROD;AF=0.01132;NSAMP=324;MSQ=291.75;AC=331;AN=29246;NFAM=323
chr2	157423466	45902_1	N	[chr15:96010652[N	23684.7	LOW	SVTYPE=BND;POS=157423466;STRANDS=--:60;IMPRECISE;CIPOS=-479,10;CIEND=-481,11;CIPOS95=-49,10;CIEND95=-80,11;MATEID=45902_2;EVENT=45902;SU=60;PE=60;SR=0;ALG=PROD;AF=0.007454;NSAMP=218;MSQ=53.01;AC=218;AN=29246;NFAM=212
chr2	157423478	45903_1	N	N]chr15:96010840]	2047.47	LOW	SVTYPE=BND;POS=157423478;STRANDS=++:45;IMPRECISE;CIPOS=-13,451;CIEND=-24,450;CIPOS95=-13,45;CIEND95=-24,66;MATEID=45903_2;EVENT=45903;SU=45;PE=45;SR=0;ALG=PROD;AF=0.001983;NSAMP=58;MSQ=22.56;AC=58;AN=29246;NFAM=58
chr2	157427858	53096_1	N	N]chr6:14023226]	131.59	LOW	SVTYPE=BND;POS=157427858;STRANDS=++:6;IMPRECISE;CIPOS=-10,439;CIEND=-8,436;CIPOS95=-1,127;CIEND95=0,155;MATEID=53096_2;EVENT=53096;SU=6;PE=6;SR=0;ALG=PROD;AF=3.419e-05;NSAMP=1;MSQ=89.8;AC=1;AN=29246;NFAM=1
chr2	157445477	498013_1	N	]chr2:157454155]N	7067.22	LOW	SVTYPE=BND;POS=157445477;STRANDS=-+:673;CIPOS=-5,3;CIEND=-3,4;CIPOS95=0,0;CIEND95=0,0;MATEID=498013_2;EVENT=498013;SU=673;PE=515;SR=158;ALG=PROD;AF=0.001881;NSAMP=55;MSQ=99.98;RECLASSIFIED;AC=55;AN=29246;NFAM=54
chr2	157454155	498013_2	N	N[chr2:157445477[	7067.22	LOW	SVTYPE=BND;POS=157445477;STRANDS=-+:673;CIPOS=-3,4;CIEND=-5,3;CIPOS95=0,0;CIEND95=0,0;MATEID=498013_1;EVENT=498013;SECONDARY;SU=673;PE=515;SR=158;ALG=PROD;AF=0.001881;NSAMP=55;MSQ=99.98;RECLASSIFIED;AC=55;AN=29246;NFAM=54
chr2	157454990	7708_2	N	N[chr1:154560148[	832.42	LOW	SVTYPE=BND;POS=157454990;STRANDS=-+:13;CIPOS=-29,28;CIEND=-29,28;CIPOS95=0,0;CIEND95=0,0;MATEID=7708_1;EVENT=7708;SECONDARY;SU=13;PE=0;SR=13;ALG=PROD;AF=0.0003761;NSAMP=8;MSQ=31.42;AC=11;AN=29246;NFAM=8
chr2	157480110	282680_1	N	N[chr2:157480438[	332.52	LOW	SVTYPE=BND;POS=157480110;STRANDS=+-:4;CIPOS=-9,8;CIEND=-9,8;CIPOS95=0,0;CIEND95=0,0;MATEID=282680_2;EVENT=282680;SU=4;PE=0;SR=4;ALG=PROD;AF=0.0005471;NSAMP=16;MSQ=17.46;RECLASSIFIED;AC=16;AN=29246;NFAM=16
chr2	157480438	282680_2	N	]chr2:157480110]N	332.52	LOW	SVTYPE=BND;POS=157480110;STRANDS=+-:4;CIPOS=-9,8;CIEND=-9,8;CIPOS95=0,0;CIEND95=0,0;MATEID=282680_1;EVENT=282680;SECONDARY;SU=4;PE=0;SR=4;ALG=PROD;AF=0.0005471;NSAMP=16;MSQ=17.46;RECLASSIFIED;AC=16;AN=29246;NFAM=16
chr2	157481078	577017_1	N	N]chr2:157481822]	527.39	PASS	SVTYPE=BND;POS=157481078;STRANDS=++:27;CIPOS=-10,9;CIEND=-10,9;CIPOS95=0,0;CIEND95=0,0;MATEID=577017_2;EVENT=577017;SU=27;PE=15;SR=12;ALG=PROD;AF=3.419e-05;NSAMP=1;MSQ=527.39;AC=1;AN=29246;NFAM=1
chr2	157481089	577018_1	N	[chr2:157483931[N	656.32	PASS	SVTYPE=BND;POS=157481089;STRANDS=--:33;CIPOS=-10,9;CIEND=-2,0;CIPOS95=0,0;CIEND95=0,0;MATEID=577018_2;EVENT=577018;SU=33;PE=20;SR=13;ALG=PROD;AF=3.419e-05;NSAMP=1;MSQ=656.32;AC=1;AN=29246;NFAM=1
chr2	157481822	577017_2	N	N]chr2:157481078]	527.39	PASS	SVTYPE=BND;POS=157481822;STRANDS=++:27;CIPOS=-10,9;CIEND=-10,9;CIPOS95=0,0;CIEND95=0,0;MATEID=577017_1;EVENT=577017;SECONDARY;SU=27;PE=15;SR=12;ALG=PROD;AF=3.419e-05;NSAMP=1;MSQ=527.39;AC=1;AN=29246;NFAM=1
chr2	157483583	282681	N	<DEL>	857.92	PASS	SVTYPE=DEL;POS=157483583;SVLEN=-635;END=157484218;STRANDS=+-:33;CIPOS=-10,9;CIEND=-10,9;CIPOS95=0,0;CIEND95=0,0;SU=33;PE=19;SR=14;ALG=PROD;AF=3.419e-05;NSAMP=1;MSQ=845.44;AC=1;AN=29246;NFAM=1
chr2	157483931	577018_2	N	[chr2:157481089[N	656.32	PASS	SVTYPE=BND;POS=157483931;STRANDS=--:33;CIPOS=-2,0;CIEND=-10,9;CIPOS95=0,0;CIEND95=0,0;MATEID=577018_1;EVENT=577018;SECONDARY;SU=33;PE=20;SR=13;ALG=PROD;AF=3.419e-05;NSAMP=1;MSQ=656.32;AC=1;AN=29246;NFAM=1
chr2	157486469	282682	N	<DEL>	60.43	PASS	SVTYPE=DEL;POS=157486469;SVLEN=-608;END=157487077;STRANDS=+-:7;IMPRECISE;CIPOS=-7,9;CIEND=-10,9;CIPOS95=-1,1;CIEND95=-1,1;SU=7;PE=4;SR=3;ALG=PROD;AF=3.42e-05;NSAMP=1;MSQ=59.74;AC=1;AN=29242;NFAM=1
chr2	157492870	49238_1	N	]chr22:28670132]N	239.74	LOW	SVTYPE=BND;POS=157492870;STRANDS=-+:12;IMPRECISE;CIPOS=-287,23;CIEND=-24,304;CIPOS95=-62,23;CIEND95=-24,84;MATEID=49238_2;EVENT=49238;SU=12;PE=12;SR=0;ALG=PROD;AF=3.419e-05;NSAMP=1;MSQ=239.45;AC=1;AN=29246;NFAM=1
chr2	157492884	49234_1	N	N[chr22:28669866[	269.71	PASS	SVTYPE=BND;POS=157492884;STRANDS=+-:25;CIPOS=-30,29;CIEND=-30,28;CIPOS95=0,0;CIEND95=0,0;MATEID=49234_2;EVENT=49234;SU=25;PE=14;SR=11;ALG=PROD;AF=3.419e-05;NSAMP=1;MSQ=269.71;AC=1;AN=29246;NFAM=1
chr2	157500758	53538_1	N	N]chr6:62955713]	789428	LOW	SVTYPE=BND;POS=157500758;STRANDS=++:543,--:22;CIPOS=-1,1;CIEND=-1,1;CIPOS95=0,0;CIEND95=0,0;MATEID=53538_2;EVENT=53538;SU=565;PE=0;SR=565;ALG=PROD;AF=0.314;NSAMP=9181;MSQ=50.01;AC=9182;AN=29246;NFAM=8531
chr2	157516046	576917_2	N	N]chr2:153403020]	123.05	LOW	SVTYPE=BND;POS=157516046;STRANDS=++:18;IMPRECISE;CIPOS=-30,513;CIEND=-25,447;CIPOS95=-30,77;CIEND95=-25,68;MATEID=576917_1;EVENT=576917;SECONDARY;SU=18;PE=18;SR=0;ALG=PROD;AF=3.419e-05;NSAMP=1;MSQ=20.89;AC=1;AN=29246;NFAM=1
chr2	157537717	282683_1	N	N[chr2:157538007[	253.53	LOW	SVTYPE=BND;POS=157537717;STRANDS=+-:15;CIPOS=-26,24;CIEND=-26,25;CIPOS95=0,0;CIEND95=0,0;MATEID=282683_2;EVENT=282683;SU=15;PE=2;SR=13;ALG=PROD;AF=0.0001026;NSAMP=3;MSQ=81.81;RECLASSIFIED;AC=3;AN=29246;NFAM=2
chr2	157538007	282683_2	N	]chr2:157537717]N	253.53	LOW	SVTYPE=BND;POS=157537717;STRANDS=+-:15;CIPOS=-26,25;CIEND=-26,24;CIPOS95=0,0;CIEND95=0,0;MATEID=282683_1;EVENT=282683;SECONDARY;SU=15;PE=2;SR=13;ALG=PROD;AF=0.0001026;NSAMP=3;MSQ=81.81;RECLASSIFIED;AC=3;AN=29246;NFAM=2
chr2	157551061	498014	N	<DUP>	315.71	PASS	SVTYPE=DUP;POS=157551061;SVLEN=77034;END=157628095;STRANDS=-+:29;CIPOS=-2,0;CIEND=-10,9;CIPOS95=0,0;CIEND95=0,0;SU=29;PE=14;SR=15;ALG=PROD;AF=3.419e-05;NSAMP=1;MSQ=315.23;AC=1;AN=29246;NFAM=1
chr2	157554211	56518_1	N	N]chr9:69278293]	93.86	LOW	SVTYPE=BND;POS=157554211;STRANDS=++:4;IMPRECISE;CIPOS=-50,439;CIEND=-50,683;CIPOS95=-50,147;CIEND95=-50,222;MATEID=56518_2;EVENT=56518;SU=4;PE=4;SR=0;ALG=PROD;AF=0.0001026;NSAMP=3;MSQ=6.26;AC=3;AN=29246;NFAM=3
chr2	157554212	53130_1	N	]chr6:19637026]N	2816.81	LOW	SVTYPE=BND;POS=157554212;STRANDS=-+:36;IMPRECISE;CIPOS=-364,49;CIEND=-18,530;CIPOS95=-16,16;CIEND95=-18,75;MATEID=53130_2;EVENT=53130;SU=36;PE=36;SR=0;ALG=PROD;AF=0.003419;NSAMP=100;MSQ=23.27;AC=100;AN=29246;NFAM=99
chr2	157554269	56516_1	N	[chr9:69278133[N	288.68	LOW	SVTYPE=BND;POS=157554269;STRANDS=--:8;IMPRECISE;CIPOS=-361,29;CIEND=-675,29;CIPOS95=-64,29;CIEND95=-111,29;MATEID=56516_2;EVENT=56516;SU=8;PE=8;SR=0;ALG=PROD;AF=0.0004445;NSAMP=13;MSQ=16.24;AC=13;AN=29246;NFAM=13
chr2	157554298	46846_1	N	]chr17:8108005]N	1474.15	LOW	SVTYPE=BND;POS=157554298;STRANDS=-+:47;IMPRECISE;CIPOS=-601,88;CIEND=-56,713;CIPOS95=-111,88;CIEND95=-56,182;MATEID=46846_2;EVENT=46846;SU=47;PE=47;SR=0;ALG=SUM;AF=0.001573;NSAMP=46;MSQ=19.71;AC=46;AN=29246;NFAM=46
chr2	157576837	282684	N	<DEL:ME:SINE|Alu|AluYb9>	1.28384e+07	PASS	SVTYPE=MEI;POS=157576837;SVLEN=-317;END=157577154;STRANDS=+-:283284;CIPOS=0,0;CIEND=0,0;CIPOS95=0,0;CIEND95=0,0;SU=283284;PE=36443;SR=246841;AF=0.4754;NSAMP=10606;MSQ=741.7;MEDGQR=4.44;Q10GQR=2.01;AC=13904;AN=29246;NFAM=9854
chr2	157586074	282685_1	N	N[chr2:157586157[	1727.19	PASS	SVTYPE=BND;POS=157586074;STRANDS=+-:52;CIPOS=-6,29;CIEND=-7,7;CIPOS95=0,0;CIEND95=0,0;MATEID=282685_2;EVENT=282685;SU=52;PE=0;SR=52;ALG=PROD;AF=3.42e-05;NSAMP=1;MSQ=176.84;RECLASSIFIED;AC=1;AN=29240;NFAM=1
chr2	157586157	282685_2	N	]chr2:157586074]N	1727.19	PASS	SVTYPE=BND;POS=157586074;STRANDS=+-:52;CIPOS=-7,7;CIEND=-6,29;CIPOS95=0,0;CIEND95=0,0;MATEID=282685_1;EVENT=282685;SECONDARY;SU=52;PE=0;SR=52;ALG=PROD;AF=3.42e-05;NSAMP=1;MSQ=176.84;RECLASSIFIED;AC=1;AN=29240;NFAM=1
chr2	157588858	53587_1	N	]chr6:69219509]N	124.13	LOW	SVTYPE=BND;POS=157588858;STRANDS=-+:18;CIPOS=-10,9;CIEND=-10,9;CIPOS95=0,0;CIEND95=0,0;MATEID=53587_2;EVENT=53587;SU=18;PE=0;SR=18;ALG=PROD;AF=0.0001368;NSAMP=4;MSQ=18.21;AC=4;AN=29246;NFAM=4
chr2	157607121	282686	N	<DEL>	2397.74	PASS	SVTYPE=DEL;POS=157607121;SVLEN=-876;END=157607997;STRANDS=+-:110;CIPOS=-5,4;CIEND=-5,8;CIPOS95=0,0;CIEND95=0,0;SU=110;PE=72;SR=38;ALG=PROD;AF=0.0001026;NSAMP=3;MSQ=363.64;AC=3;AN=29246;NFAM=3
chr2	157607504	577020	N	<INV>	295.81	LOW	SVTYPE=INV;POS=157607504;SVLEN=111;END=157607615;STRANDS=++:3,--:1;IMPRECISE;CIPOS=-10,3;CIEND=-3,9;CIPOS95=-2,1;CIEND95=-1,3;SU=4;PE=1;SR=3;ALG=PROD;AF=0.0003077;NSAMP=9;MSQ=28.17;AC=9;AN=29246;NFAM=9
chr2	157613529	53326_1	N	N[chr6:32655062[	137.97	LOW	SVTYPE=BND;POS=157613529;STRANDS=+-:9;IMPRECISE;CIPOS=-27,581;CIEND=-243,29;CIPOS95=-27,130;CIEND95=-73,29;MATEID=53326_2;EVENT=53326;SU=9;PE=9;SR=0;ALG=PROD;AF=0.000171;NSAMP=5;MSQ=24.56;AC=5;AN=29246;NFAM=5
chr2	157640343	282687	N	<DEL>	668.41	PASS	SVTYPE=DEL;POS=157640343;SVLEN=-7175;END=157647518;STRANDS=+-:26;CIPOS=-3,3;CIEND=-10,9;CIPOS95=0,0;CIEND95=0,0;SU=26;PE=17;SR=9;ALG=PROD;AF=3.419e-05;NSAMP=1;MSQ=668.41;AC=1;AN=29246;NFAM=1
chr2	157651575	44808_1	N	N]chr14:20507650]	594.78	LOW	SVTYPE=BND;POS=157651575;STRANDS=++:12;IMPRECISE;CIPOS=-30,526;CIEND=-25,566;CIPOS95=-30,73;CIEND95=-25,107;MATEID=44808_2;EVENT=44808;SU=12;PE=12;SR=0;ALG=PROD;AF=0.000718;NSAMP=21;MSQ=20.16;AC=21;AN=29246;NFAM=21
chr2	157653844	43656_1	N	]chr12:60608830]N	1.23913e+06	LOW	SVTYPE=BND;POS=157653844;STRANDS=-+:4;IMPRECISE;CIPOS=-10,9;CIEND=-10,9;CIPOS95=-1,0;CIEND95=-1,1;MATEID=43656_2;EVENT=43656;SU=4;PE=1;SR=3;ALG=PROD;AF=0.249;NSAMP=7283;MSQ=95.2;AC=7283;AN=29246;NFAM=6767
chr2	157653847	56258_1	N	[chr9:10763057[N	3362.72	LOW	SVTYPE=BND;POS=157653847;STRANDS=--:4;IMPRECISE;CIPOS=-10,6;CIEND=-10,8;CIPOS95=-2,1;CIEND95=-1,0;MATEID=56258_2;EVENT=56258;SU=4;PE=2;SR=2;ALG=PROD;AF=0.005437;NSAMP=159;MSQ=13.47;AC=159;AN=29246;NFAM=159
chr2	157653860	50553_1	N	N]chr3:185299873]	233186	LOW	SVTYPE=BND;POS=157653860;STRANDS=++:16;CIPOS=-10,9;CIEND=-10,9;CIPOS95=0,0;CIEND95=0,0;MATEID=50553_2;EVENT=50553;SU=16;PE=7;SR=9;ALG=PROD;AF=0.1848;NSAMP=3131;MSQ=37.82;AC=5404;AN=29246;NFAM=2948
chr2	157669795	282689	N	<DEL>	5172.24	PASS	SVTYPE=DEL;POS=157669795;SVLEN=-519;END=157670314;STRANDS=+-:174;CIPOS=-3,3;CIEND=-5,3;CIPOS95=0,0;CIEND95=0,0;SU=174;PE=90;SR=84;ALG=PROD;AF=6.839e-05;NSAMP=2;MSQ=413.55;AC=2;AN=29246;NFAM=2
chr2	157680249	282690_1	N	N[chr2:157680509[	788.56	PASS	SVTYPE=BND;POS=157680249;STRANDS=+-:17;CIPOS=-3,1;CIEND=-10,9;CIPOS95=0,0;CIEND95=0,0;MATEID=282690_2;EVENT=282690;SU=17;PE=2;SR=15;ALG=PROD;AF=3.42e-05;NSAMP=1;MSQ=20.82;RECLASSIFIED;AC=1;AN=29242;NFAM=1
chr2	157680509	282690_2	N	]chr2:157680249]N	788.56	PASS	SVTYPE=BND;POS=157680249;STRANDS=+-:17;CIPOS=-10,9;CIEND=-3,1;CIPOS95=0,0;CIEND95=0,0;MATEID=282690_1;EVENT=282690;SECONDARY;SU=17;PE=2;SR=15;ALG=PROD;AF=3.42e-05;NSAMP=1;MSQ=20.82;RECLASSIFIED;AC=1;AN=29242;NFAM=1
chr2	157681989	57541_1	N	N]chrX:57720036]	255057	LOW	SVTYPE=BND;POS=157681989;STRANDS=++:48;CIPOS=-8,8;CIEND=-9,8;CIPOS95=0,0;CIEND95=0,0;MATEID=57541_2;EVENT=57541;SU=48;PE=0;SR=48;ALG=PROD;AF=0.05809;NSAMP=1699;MSQ=127.79;AC=1699;AN=29246;NFAM=1661
chr2	157689037	56978_1	N	N]chr9:132820162]	23.94	LOW	SVTYPE=BND;POS=157689037;STRANDS=++:4;IMPRECISE;CIPOS=-8,9;CIEND=-10,8;CIPOS95=0,2;CIEND95=-1,0;MATEID=56978_2;EVENT=56978;SU=4;PE=0;SR=4;ALG=PROD;AF=6.839e-05;NSAMP=2;MSQ=11.37;AC=2;AN=29246;NFAM=2
chr2	157698691	282691_1	N	N[chr2:157699050[	344.16	LOW	SVTYPE=BND;POS=157698691;STRANDS=+-:4;CIPOS=-9,8;CIEND=-9,8;CIPOS95=0,0;CIEND95=0,0;MATEID=282691_2;EVENT=282691;SU=4;PE=0;SR=4;ALG=PROD;AF=0.0002735;NSAMP=8;MSQ=26.76;RECLASSIFIED;AC=8;AN=29246;NFAM=8
chr2	157699050	282691_2	N	]chr2:157698691]N	344.16	LOW	SVTYPE=BND;POS=157698691;STRANDS=+-:4;CIPOS=-9,8;CIEND=-9,8;CIPOS95=0,0;CIEND95=0,0;MATEID=282691_1;EVENT=282691;SECONDARY;SU=4;PE=0;SR=4;ALG=PROD;AF=0.0002735;NSAMP=8;MSQ=26.76;RECLASSIFIED;AC=8;AN=29246;NFAM=8
chr2	157701513	53529_1	N	[chr6:61758364[N	24.95	LOW	SVTYPE=BND;POS=157701513;STRANDS=--:4;IMPRECISE;CIPOS=-9,9;CIEND=0,8;CIPOS95=-1,1;CIEND95=0,1;MATEID=53529_2;EVENT=53529;SU=4;PE=1;SR=3;ALG=PROD;AF=3.419e-05;NSAMP=1;MSQ=15.11;AC=1;AN=29246;NFAM=1
chr2	157710217	282692_1	N	N[chr2:157731293[	1212.87	LOW	SVTYPE=BND;POS=157710217;STRANDS=+-:70;IMPRECISE;CIPOS=-12,251;CIEND=-296,29;CIPOS95=-12,20;CIEND95=-15,15;MATEID=282692_2;EVENT=282692;SU=70;PE=70;SR=0;ALG=PROD;AF=0.000171;NSAMP=5;MSQ=102.96;RECLASSIFIED;AC=5;AN=29246;NFAM=5
chr2	157710471	498016_1	N	]chr2:157731747]N	403.92	LOW	SVTYPE=BND;POS=157710471;STRANDS=-+:58;IMPRECISE;CIPOS=-831,59;CIEND=-267,406;CIPOS95=-263,59;CIEND95=-212,212;MATEID=498016_2;EVENT=498016;SU=58;PE=58;SR=0;ALG=SUM;AF=0.0001368;NSAMP=4;MSQ=46.79;RECLASSIFIED;AC=4;AN=29246;NFAM=4
chr2	157713863	282694	N	<DEL>	437.53	PASS	SVTYPE=DEL;POS=157713863;SVLEN=-3126;END=157716989;STRANDS=+-:21;CIPOS=-4,2;CIEND=-10,9;CIPOS95=0,0;CIEND95=0,0;SU=21;PE=10;SR=11;ALG=PROD;AF=3.419e-05;NSAMP=1;MSQ=437.53;AC=1;AN=29246;NFAM=1
chr2	157723821	43832_1	N	N]chr12:88116986]	35.75	LOW	SVTYPE=BND;POS=157723821;STRANDS=++:5;IMPRECISE;CIPOS=-10,376;CIEND=-9,517;CIPOS95=-2,96;CIEND95=-1,192;MATEID=43832_2;EVENT=43832;SU=5;PE=5;SR=0;ALG=PROD;AF=3.419e-05;NSAMP=1;MSQ=35.75;AC=1;AN=29246;NFAM=1
chr2	157723870	43831_1	N	[chr12:88116814[N	44.39	LOW	SVTYPE=BND;POS=157723870;STRANDS=--:4;IMPRECISE;CIPOS=-523,9;CIEND=-591,9;CIPOS95=-178,0;CIEND95=-197,1;MATEID=43831_2;EVENT=43831;SU=4;PE=4;SR=0;ALG=PROD;AF=3.419e-05;NSAMP=1;MSQ=44.39;AC=1;AN=29246;NFAM=1
chr2	157731293	282692_2	N	]chr2:157710217]N	1212.87	LOW	SVTYPE=BND;POS=157710217;STRANDS=+-:70;IMPRECISE;CIPOS=-296,29;CIEND=-12,251;CIPOS95=-15,15;CIEND95=-12,20;MATEID=282692_1;EVENT=282692;SECONDARY;SU=70;PE=70;SR=0;ALG=PROD;AF=0.000171;NSAMP=5;MSQ=102.96;RECLASSIFIED;AC=5;AN=29246;NFAM=5
chr2	157731747	498016_2	N	N[chr2:157710471[	403.92	LOW	SVTYPE=BND;POS=157710471;STRANDS=-+:58;IMPRECISE;CIPOS=-267,406;CIEND=-831,59;CIPOS95=-212,212;CIEND95=-263,59;MATEID=498016_1;EVENT=498016;SECONDARY;SU=58;PE=58;SR=0;ALG=SUM;AF=0.0001368;NSAMP=4;MSQ=46.79;RECLASSIFIED;AC=4;AN=29246;NFAM=4
chr2	157755392	498017	N	<DUP>	221.3	PASS	SVTYPE=DUP;POS=157755392;SVLEN=994;END=157756386;STRANDS=-+:27;CIPOS=-24,22;CIEND=-23,22;CIPOS95=0,0;CIEND95=0,0;SU=27;PE=14;SR=13;ALG=PROD;AF=6.839e-05;NSAMP=2;MSQ=85.48;AC=2;AN=29246;NFAM=2
chr2	157784684	282697	N	<DEL>	1202.07	PASS	SVTYPE=DEL;POS=157784684;SVLEN=-3742;END=157788426;STRANDS=+-:45;CIPOS=-3,2;CIEND=-10,9;CIPOS95=0,0;CIEND95=0,0;SU=45;PE=34;SR=11;ALG=PROD;AF=3.419e-05;NSAMP=1;MSQ=1202.07;AC=1;AN=29246;NFAM=1
chr2	157795354	279137_2	N	]chr2:116621176]N	14.8	LOW	SVTYPE=BND;POS=116621176;STRANDS=+-:6;CIPOS=-6,5;CIEND=-10,4;CIPOS95=0,0;CIEND95=0,0;MATEID=279137_1;EVENT=279137;SECONDARY;SU=6;PE=0;SR=6;ALG=PROD;AF=3.419e-05;NSAMP=1;MSQ=11.99;RECLASSIFIED;AC=1;AN=29246;NFAM=1
chr2	157814646	282698	N	<DEL>	494.58	PASS	SVTYPE=DEL;POS=157814646;SVLEN=-26041;END=157840687;STRANDS=+-:22;CIPOS=-10,9;CIEND=-4,2;CIPOS95=0,0;CIEND95=0,0;SU=22;PE=14;SR=8;ALG=PROD;AF=3.419e-05;NSAMP=1;MSQ=494.58;AC=1;AN=29246;NFAM=1
chr2	157826711	43694_1	N	[chr12:65083827[N	2857.45	LOW	SVTYPE=BND;POS=157826711;STRANDS=--:53;IMPRECISE;CIPOS=-443,12;CIEND=-262,12;CIPOS95=-80,12;CIEND95=-17,12;MATEID=43694_2;EVENT=43694;SU=53;PE=53;SR=0;ALG=PROD;AF=0.003556;NSAMP=104;MSQ=21.24;AC=104;AN=29246;NFAM=104
chr2	157826821	43695_1	N	N]chr12:65083785]	556.29	LOW	SVTYPE=BND;POS=157826821;STRANDS=++:43;IMPRECISE;CIPOS=-52,675;CIEND=-136,613;CIPOS95=-52,153;CIEND95=-99,99;MATEID=43695_2;EVENT=43695;SU=43;PE=43;SR=0;ALG=SUM;AF=0.0006839;NSAMP=20;MSQ=24;AC=20;AN=29246;NFAM=20
chr2	157841621	282699	N	<DEL>	2224.29	PASS	SVTYPE=DEL;POS=157841621;SVLEN=-3956;END=157845577;STRANDS=+-:94;CIPOS=-21,20;CIEND=-22,20;CIPOS95=0,0;CIEND95=0,0;SU=94;PE=60;SR=34;ALG=PROD;AF=3.419e-05;NSAMP=1;MSQ=374.72;AC=1;AN=29246;NFAM=1
chr2	157843102	577021	N	<INV>	13.29	LOW	SVTYPE=INV;POS=157843102;SVLEN=290;END=157843392;STRANDS=++:2,--:2;IMPRECISE;CIPOS=-11,0;CIEND=0,17;CIPOS95=-11,0;CIEND95=0,9;SU=4;PE=4;SR=0;ALG=PROD;AF=6.839e-05;NSAMP=2;MSQ=5.73;AC=2;AN=29246;NFAM=2
chr2	157845591	42507_1	N	[chr11:28605848[N	289.18	LOW	SVTYPE=BND;POS=157845591;STRANDS=--:76;CIPOS=-5,4;CIEND=-5,4;CIPOS95=0,0;CIEND95=0,0;MATEID=42507_2;EVENT=42507;SU=76;PE=0;SR=76;ALG=PROD;AF=0.0002393;NSAMP=7;MSQ=23.33;AC=7;AN=29246;NFAM=7
chr2	157849334	577022	N	<INV>	6.83	LOW	SVTYPE=INV;POS=157849334;SVLEN=350;END=157849684;STRANDS=++:2,--:2;IMPRECISE;CIPOS=-87,21;CIEND=-2,9;CIPOS95=-73,21;CIEND95=-1,9;SU=4;PE=4;SR=0;ALG=PROD;AF=3.419e-05;NSAMP=1;MSQ=6.78;AC=1;AN=29246;NFAM=1
chr2	157850795	45539_1	N	]chr15:43771544]N	1419.69	LOW	SVTYPE=BND;POS=157850795;STRANDS=-+:101;IMPRECISE;CIPOS=-215,5;CIEND=-11,330;CIPOS95=-13,5;CIEND95=-11,11;MATEID=45539_2;EVENT=45539;SU=101;PE=101;SR=0;ALG=PROD;AF=6.839e-05;NSAMP=2;MSQ=101.59;AC=2;AN=29246;NFAM=2
chr2	157850811	45538_1	N	N[chr15:43746438[	1608.81	LOW	SVTYPE=BND;POS=157850811;STRANDS=+-:160;CIPOS=-10,7;CIEND=-10,9;CIPOS95=0,0;CIEND95=0,0;MATEID=45538_2;EVENT=45538;SU=160;PE=107;SR=53;ALG=PROD;AF=6.839e-05;NSAMP=2;MSQ=39.32;AC=2;AN=29246;NFAM=2
chr2	157852275	282700	N	<DEL>	26.81	PASS	SVTYPE=DEL;POS=157852275;SVLEN=-2165;END=157854440;STRANDS=+-:5;IMPRECISE;CIPOS=-10,227;CIEND=-321,9;CIPOS95=-2,88;CIEND95=-101,2;SU=5;PE=5;SR=0;ALG=PROD;AF=3.419e-05;NSAMP=1;MSQ=26.81;AC=1;AN=29246;NFAM=1
chr2	157854523	282701	N	<DEL>	401.65	PASS	SVTYPE=DEL;POS=157854523;SVLEN=-2377;END=157856900;STRANDS=+-:15;CIPOS=-10,9;CIEND=-10,9;CIPOS95=0,0;CIEND95=0,0;SU=15;PE=10;SR=5;ALG=PROD;AF=3.419e-05;NSAMP=1;MSQ=401.65;AC=1;AN=29246;NFAM=1
chr2	157855308	53606_1	N	]chr6:74408257]N	255.37	LOW	SVTYPE=BND;POS=157855308;STRANDS=-+:9;CIPOS=-29,28;CIEND=-29,28;CIPOS95=0,0;CIEND95=0,0;MATEID=53606_2;EVENT=53606;SU=9;PE=0;SR=9;ALG=PROD;AF=0.0001368;NSAMP=4;MSQ=41.16;AC=4;AN=29246;NFAM=4
chr2	157855341	575782_2	N	N]chr2:105724761]	52.84	LOW	SVTYPE=BND;POS=157855341;STRANDS=++:4;CIPOS=-9,8;CIEND=-9,8;CIPOS95=0,0;CIEND95=0,0;MATEID=575782_1;EVENT=575782;SECONDARY;SU=4;PE=0;SR=4;ALG=PROD;AF=6.839e-05;NSAMP=2;MSQ=24.41;AC=2;AN=29246;NFAM=2
chr2	157862588	282703	N	<DEL:ME:SINE|Alu|AluYa5>	2.81571e+07	PASS	SVTYPE=MEI;POS=157862588;SVLEN=-296;END=157862884;STRANDS=+-:578455;CIPOS=0,0;CIEND=0,0;CIPOS95=0,0;CIEND95=0,0;SU=578455;PE=53951;SR=524504;AF=0.8803;NSAMP=14458;MSQ=1144.88;MEDGQR=3.3;Q10GQR=0.77;AC=25744;AN=29246;NFAM=13339
chr2	157874879	577023	N	<INV>	62.05	LOW	SVTYPE=INV;POS=157874879;SVLEN=130;END=157875009;STRANDS=++:1,--:3;IMPRECISE;CIPOS=-579,9;CIEND=-36,9;CIPOS95=-184,2;CIEND95=-35,0;SU=4;PE=4;SR=0;ALG=PROD;AF=6.839e-05;NSAMP=2;MSQ=25.66;AC=2;AN=29246;NFAM=2
chr2	157875888	282705_1	N	N[chr2:157876208[	62.93	LOW	SVTYPE=BND;POS=157875888;STRANDS=+-:14;IMPRECISE;CIPOS=-20,33;CIEND=-28,26;CIPOS95=-1,1;CIEND95=0,0;MATEID=282705_2;EVENT=282705;SU=14;PE=0;SR=14;ALG=PROD;AF=6.839e-05;NSAMP=2;MSQ=10.85;RETAINED;RECLASSIFIED;AC=2;AN=29246;NFAM=2
chr2	157876208	282705_2	N	]chr2:157875888]N	62.93	LOW	SVTYPE=BND;POS=157875888;STRANDS=+-:14;IMPRECISE;CIPOS=-28,26;CIEND=-20,33;CIPOS95=0,0;CIEND95=-1,1;MATEID=282705_1;EVENT=282705;SECONDARY;SU=14;PE=0;SR=14;ALG=PROD;AF=6.839e-05;NSAMP=2;MSQ=10.85;RETAINED;RECLASSIFIED;AC=2;AN=29246;NFAM=2
chr2	157876490	282707_1	N	N[chr2:157876645[	556.14	LOW	SVTYPE=BND;POS=157876490;STRANDS=+-:4;CIPOS=-9,8;CIEND=-9,8;CIPOS95=0,0;CIEND95=0,0;MATEID=282707_2;EVENT=282707;SU=4;PE=0;SR=4;ALG=PROD;AF=0.0001026;NSAMP=3;MSQ=22.62;RETAINED;RECLASSIFIED;AC=3;AN=29230;NFAM=3
chr2	157876645	282707_2	N	]chr2:157876490]N	556.14	LOW	SVTYPE=BND;POS=157876490;STRANDS=+-:4;CIPOS=-9,8;CIEND=-9,8;CIPOS95=0,0;CIEND95=0,0;MATEID=282707_1;EVENT=282707;SECONDARY;SU=4;PE=0;SR=4;ALG=PROD;AF=0.0001026;NSAMP=3;MSQ=22.62;RETAINED;RECLASSIFIED;AC=3;AN=29230;NFAM=3
chr2	157884414	282709_1	N	N[chr2:157884760[	344.36	LOW	SVTYPE=BND;POS=157884414;STRANDS=+-:11;CIPOS=-28,29;CIEND=-26,25;CIPOS95=0,0;CIEND95=0,0;MATEID=282709_2;EVENT=282709;SU=11;PE=0;SR=11;ALG=PROD;AF=0.0002735;NSAMP=8;MSQ=12.79;RECLASSIFIED;AC=8;AN=29246;NFAM=8
chr2	157884760	282709_2	N	]chr2:157884414]N	344.36	LOW	SVTYPE=BND;POS=157884414;STRANDS=+-:11;CIPOS=-26,25;CIEND=-28,29;CIPOS95=0,0;CIEND95=0,0;MATEID=282709_1;EVENT=282709;SECONDARY;SU=11;PE=0;SR=11;ALG=PROD;AF=0.0002735;NSAMP=8;MSQ=12.79;RECLASSIFIED;AC=8;AN=29246;NFAM=8
chr2	157889064	45360_1	N	N]chr14:102536948]	56.17	LOW	SVTYPE=BND;POS=157889064;STRANDS=++:4;IMPRECISE;CIPOS=-9,8;CIEND=-10,8;CIPOS95=0,0;CIEND95=-1,0;MATEID=45360_2;EVENT=45360;SU=4;PE=0;SR=4;ALG=PROD;AF=6.839e-05;NSAMP=2;MSQ=27.12;AC=2;AN=29246;NFAM=2
chr2	157897796	46115_1	N	]chr16:23606839]N	3086.8	LOW	SVTYPE=BND;POS=157897796;STRANDS=-+:4;IMPRECISE;CIPOS=-10,8;CIEND=-8,9;CIPOS95=-1,0;CIEND95=0,1;MATEID=46115_2;EVENT=46115;SU=4;PE=0;SR=4;ALG=PROD;AF=0.004719;NSAMP=120;MSQ=21.9;AC=138;AN=29246;NFAM=120
chr2	157906891	282711	N	<DEL>	230.76	PASS	SVTYPE=DEL;POS=157906891;SVLEN=-5484;END=157912375;STRANDS=+-:11;CIPOS=-6,4;CIEND=-10,9;CIPOS95=0,0;CIEND95=0,0;SU=11;PE=5;SR=6;ALG=PROD;AF=3.419e-05;NSAMP=1;MSQ=230.76;AC=1;AN=29246;NFAM=1
chr2	157917383	45845_1	N	]chr15:89718456]N	2.7658e+06	LOW	SVTYPE=BND;POS=157917383;STRANDS=-+:59448;IMPRECISE;CIPOS=-917,371;CIEND=-122,983;CIPOS95=-140,140;CIEND95=-122,167;MATEID=45845_2;EVENT=45845;SU=59448;PE=59448;SR=0;ALG=SUM;AF=0.4669;NSAMP=13654;MSQ=126.4;AC=13654;AN=29246;NFAM=12627
chr2	157917384	46991_1	N	[chr17:44290781[N	620.25	LOW	SVTYPE=BND;POS=157917384;STRANDS=--:24;IMPRECISE;CIPOS=-512,28;CIEND=-682,11;CIPOS95=-64,28;CIEND95=-148,11;MATEID=46991_2;EVENT=46991;SU=24;PE=24;SR=0;ALG=PROD;AF=0.001094;NSAMP=32;MSQ=12.6;AC=32;AN=29246;NFAM=32
chr2	157917398	47524_1	N	]chr18:62892634]N	34.1	LOW	SVTYPE=BND;POS=157917398;STRANDS=-+:4;IMPRECISE;CIPOS=-453,9;CIEND=-10,483;CIPOS95=-148,1;CIEND95=0,167;MATEID=47524_2;EVENT=47524;SU=4;PE=4;SR=0;ALG=PROD;AF=3.419e-05;NSAMP=1;MSQ=23.87;AC=1;AN=29246;NFAM=1
chr2	157917506	576593_2	N	N]chr2:135246093]	851.79	LOW	SVTYPE=BND;POS=157917506;STRANDS=++:13;IMPRECISE;CIPOS=-30,422;CIEND=-30,530;CIPOS95=-30,51;CIEND95=-30,91;MATEID=576593_1;EVENT=576593;SECONDARY;SU=13;PE=13;SR=0;ALG=PROD;AF=0.0009916;NSAMP=29;MSQ=20.17;AC=29;AN=29246;NFAM=29
chr2	157944165	282712	N	<DEL>	1618.49	PASS	SVTYPE=DEL;POS=157944165;SVLEN=-6209;END=157950374;STRANDS=+-:69;CIPOS=-22,21;CIEND=-22,20;CIPOS95=0,0;CIEND95=0,0;SU=69;PE=42;SR=27;ALG=PROD;AF=0.0001026;NSAMP=3;MSQ=539.5;AC=3;AN=29246;NFAM=3
chr2	157947334	44140_1	N	]chr12:126612530]N	5831.79	LOW	SVTYPE=BND;POS=157947334;STRANDS=-+:8;CIPOS=-29,28;CIEND=-29,28;CIPOS95=0,0;CIEND95=0,0;MATEID=44140_2;EVENT=44140;SU=8;PE=0;SR=8;ALG=PROD;AF=0.004855;NSAMP=142;MSQ=24.53;AC=142;AN=29246;NFAM=139
chr2	157951781	48736_1	N	[chr20:54513476[N	12.11	LOW	SVTYPE=BND;POS=157951781;STRANDS=--:4;IMPRECISE;CIPOS=-10,8;CIEND=-10,8;CIPOS95=-1,0;CIEND95=-1,0;MATEID=48736_2;EVENT=48736;SU=4;PE=0;SR=4;ALG=PROD;AF=3.419e-05;NSAMP=1;MSQ=12.11;AC=1;AN=29246;NFAM=1
chr2	157954085	282713_1	N	N[chr2:157954279[	29.76	LOW	SVTYPE=BND;POS=157954085;STRANDS=+-:5;CIPOS=-10,9;CIEND=-10,9;CIPOS95=0,0;CIEND95=0,0;MATEID=282713_2;EVENT=282713;SU=5;PE=0;SR=5;ALG=PROD;AF=0.0001026;NSAMP=3;MSQ=8.77;RECLASSIFIED;AC=3;AN=29246;NFAM=3
chr2	157954279	282713_2	N	]chr2:157954085]N	29.76	LOW	SVTYPE=BND;POS=157954085;STRANDS=+-:5;CIPOS=-10,9;CIEND=-10,9;CIPOS95=0,0;CIEND95=0,0;MATEID=282713_1;EVENT=282713;SECONDARY;SU=5;PE=0;SR=5;ALG=PROD;AF=0.0001026;NSAMP=3;MSQ=8.77;RECLASSIFIED;AC=3;AN=29246;NFAM=3
chr2	157964416	282714_1	N	N[chr2:157971525[	7319.64	PASS	SVTYPE=BND;POS=157964416;STRANDS=+-:265;CIPOS=-3,3;CIEND=-4,1;CIPOS95=0,0;CIEND95=0,0;MATEID=282714_2;EVENT=282714;SU=265;PE=198;SR=67;ALG=PROD;AF=0.0002735;NSAMP=8;MSQ=633.19;RECLASSIFIED;AC=8;AN=29246;NFAM=8
chr2	157964664	49358_1	N	[chr22:44667734[N	77.45	LOW	SVTYPE=BND;POS=157964664;STRANDS=--:9;IMPRECISE;CIPOS=-10,9;CIEND=-10,9;CIPOS95=-1,1;CIEND95=-1,0;MATEID=49358_2;EVENT=49358;SU=9;PE=7;SR=2;ALG=PROD;AF=3.419e-05;NSAMP=1;MSQ=77.45;AC=1;AN=29246;NFAM=1
chr2	157964666	49359_1	N	N]chr22:44667860]	167.5	LOW	SVTYPE=BND;POS=157964666;STRANDS=++:11;IMPRECISE;CIPOS=-10,9;CIEND=-10,9;CIPOS95=-1,3;CIEND95=-1,3;MATEID=49359_2;EVENT=49359;SU=11;PE=10;SR=1;ALG=PROD;AF=3.419e-05;NSAMP=1;MSQ=167.5;AC=1;AN=29246;NFAM=1
chr2	157971525	282714_2	N	]chr2:157964416]N	7319.64	PASS	SVTYPE=BND;POS=157964416;STRANDS=+-:265;CIPOS=-4,1;CIEND=-3,3;CIPOS95=0,0;CIEND95=0,0;MATEID=282714_1;EVENT=282714;SECONDARY;SU=265;PE=198;SR=67;ALG=PROD;AF=0.0002735;NSAMP=8;MSQ=633.19;RECLASSIFIED;AC=8;AN=29246;NFAM=8
chr2	157974741	498018	N	<DUP>	261.39	PASS	SVTYPE=DUP;POS=157974741;SVLEN=411;END=157975152;STRANDS=-+:15;CIPOS=-10,8;CIEND=-5,5;CIPOS95=0,0;CIEND95=0,0;SU=15;PE=9;SR=6;ALG=PROD;AF=3.419e-05;NSAMP=1;MSQ=258.49;AC=1;AN=29246;NFAM=1
chr2	157981819	577024_1	N	[chr2:199000575[N	281.49	LOW	SVTYPE=BND;POS=157981819;STRANDS=--:13;CIPOS=-29,28;CIEND=-29,28;CIPOS95=0,0;CIEND95=0,0;MATEID=577024_2;EVENT=577024;SU=13;PE=0;SR=13;ALG=PROD;AF=0.0003419;NSAMP=10;MSQ=12.73;AC=10;AN=29246;NFAM=10
chr2	158005208	282715_1	N	N[chr2:158005638[	413.61	LOW	SVTYPE=BND;POS=158005208;STRANDS=+-:13;IMPRECISE;CIPOS=-9,9;CIEND=-10,9;CIPOS95=-1,1;CIEND95=-1,0;MATEID=282715_2;EVENT=282715;SU=13;PE=10;SR=3;ALG=PROD;AF=0.0002735;NSAMP=8;MSQ=43.53;RECLASSIFIED;AC=8;AN=29246;NFAM=8
chr2	158005638	282715_2	N	]chr2:158005208]N	413.61	LOW	SVTYPE=BND;POS=158005208;STRANDS=+-:13;IMPRECISE;CIPOS=-10,9;CIEND=-9,9;CIPOS95=-1,0;CIEND95=-1,1;MATEID=282715_1;EVENT=282715;SECONDARY;SU=13;PE=10;SR=3;ALG=PROD;AF=0.0002735;NSAMP=8;MSQ=43.53;RECLASSIFIED;AC=8;AN=29246;NFAM=8
chr2	158015081	282716	N	<DEL:ME:LINE|L1|L1MB2>	437.68	PASS	SVTYPE=MEI;POS=158015081;SVLEN=-478;END=158015559;STRANDS=+-:9;CIPOS=-5,4;CIEND=-10,9;CIPOS95=0,0;CIEND95=0,0;SU=9;PE=2;SR=7;ALG=PROD;AF=3.715e-05;NSAMP=1;MSQ=12.11;AC=1;AN=26918;NFAM=1
chr2	158020904	282717	N	<DEL>	599.47	PASS	SVTYPE=DEL;POS=158020904;SVLEN=-6743;END=158027647;STRANDS=+-:24;CIPOS=-3,2;CIEND=-3,1;CIPOS95=0,0;CIEND95=0,0;SU=24;PE=13;SR=11;ALG=PROD;AF=3.419e-05;NSAMP=1;MSQ=599.47;AC=1;AN=29246;NFAM=1
chr2	158031540	282718	N	<DEL>	911	PASS	SVTYPE=DEL;POS=158031540;SVLEN=-8759;END=158040299;STRANDS=+-:39;CIPOS=-22,21;CIEND=-30,29;CIPOS95=0,0;CIEND95=0,0;SU=39;PE=18;SR=21;ALG=PROD;AF=6.839e-05;NSAMP=2;MSQ=455.5;AC=2;AN=29246;NFAM=2
chr2	158033393	282719	N	<DEL>	168.18	PASS	SVTYPE=DEL;POS=158033393;SVLEN=-58;END=158033451;STRANDS=+-:7;CIPOS=-7,5;CIEND=-6,5;CIPOS95=0,0;CIEND95=0,0;SU=7;PE=1;SR=6;ALG=PROD;AF=3.419e-05;NSAMP=1;MSQ=167.89;AC=1;AN=29246;NFAM=1
chr2	158048368	282720	N	<DEL>	338.09	PASS	SVTYPE=DEL;POS=158048368;SVLEN=-2938;END=158051306;STRANDS=+-:7;IMPRECISE;CIPOS=-9,489;CIEND=-511,8;CIPOS95=0,164;CIEND95=-172,0;SU=7;PE=7;SR=0;ALG=PROD;AF=0.0001026;NSAMP=3;MSQ=112.7;AC=3;AN=29246;NFAM=3
chr2	158051186	43176_1	N	N]chr11:131052623]	9.42	LOW	SVTYPE=BND;POS=158051186;STRANDS=++:4;CIPOS=-9,8;CIEND=-9,8;CIPOS95=0,0;CIEND95=0,0;MATEID=43176_2;EVENT=43176;SU=4;PE=0;SR=4;ALG=PROD;AF=3.419e-05;NSAMP=1;MSQ=9.42;AC=1;AN=29246;NFAM=1
chr2	158058410	57857_1	N	N]chrX:114336720]	14709.7	LOW	SVTYPE=BND;POS=158058410;STRANDS=++:12;CIPOS=-29,28;CIEND=-29,28;CIPOS95=0,0;CIEND95=0,0;MATEID=57857_2;EVENT=57857;SU=12;PE=0;SR=12;ALG=PROD;AF=0.01364;NSAMP=399;MSQ=18.71;AC=399;AN=29246;NFAM=397
chr2	158058420	42212_1	N	[chr10:62751175[N	2011.71	LOW	SVTYPE=BND;POS=158058420;STRANDS=--:12;CIPOS=-29,28;CIEND=-29,28;CIPOS95=0,0;CIEND95=0,0;MATEID=42212_2;EVENT=42212;SU=12;PE=0;SR=12;ALG=PROD;AF=0.002359;NSAMP=69;MSQ=20.04;AC=69;AN=29246;NFAM=69
chr2	158058420	50836_1	N	[chr4:24876290[N	5415.6	LOW	SVTYPE=BND;POS=158058420;STRANDS=--:86;CIPOS=-6,5;CIEND=-6,5;CIPOS95=0,0;CIEND95=0,0;MATEID=50836_2;EVENT=50836;SU=86;PE=0;SR=86;ALG=PROD;AF=0.005061;NSAMP=148;MSQ=23.78;AC=148;AN=29246;NFAM=148
chr2	158058420	57525_1	N	]chrX:55016013]N	5294.16	LOW	SVTYPE=BND;POS=158058420;STRANDS=-+:90;CIPOS=-6,5;CIEND=-6,5;CIPOS95=0,0;CIEND95=0,0;MATEID=57525_2;EVENT=57525;SU=90;PE=0;SR=90;ALG=PROD;AF=0.004719;NSAMP=138;MSQ=25.24;AC=138;AN=29246;NFAM=138
chr2	158058450	7710_2	N	N[chr1:40249256[	2976.02	LOW	SVTYPE=BND;POS=158058450;STRANDS=-+:4;CIPOS=-9,8;CIEND=-9,8;CIPOS95=0,0;CIEND95=0,0;MATEID=7710_1;EVENT=7710;SECONDARY;SU=4;PE=0;SR=4;ALG=PROD;AF=0.002462;NSAMP=72;MSQ=24.29;AC=72;AN=29246;NFAM=72
chr2	158063991	498019_1	N	]chr2:158110458]N	111.43	LOW	SVTYPE=BND;POS=158063991;STRANDS=-+:9;IMPRECISE;CIPOS=-485,29;CIEND=-30,344;CIPOS95=-125,29;CIEND95=-30,60;MATEID=498019_2;EVENT=498019;SU=9;PE=9;SR=0;ALG=PROD;AF=0.0001026;NSAMP=3;MSQ=33.4;RECLASSIFIED;AC=3;AN=29246;NFAM=3
chr2	158068812	49792_1	N	N]chr3:58100385]	156316	LOW	SVTYPE=BND;POS=158068812;STRANDS=++:99;CIPOS=-8,6;CIEND=-8,8;CIPOS95=0,0;CIEND95=0,0;MATEID=49792_2;EVENT=49792;SU=99;PE=0;SR=99;ALG=PROD;AF=0.1003;NSAMP=2912;MSQ=32.48;AC=2934;AN=29246;NFAM=2808
chr2	158083868	47304_1	N	]chr18:26128633]N	294.29	LOW	SVTYPE=BND;POS=158083868;STRANDS=-+:4;CIPOS=-9,8;CIEND=-9,8;CIPOS95=0,0;CIEND95=0,0;MATEID=47304_2;EVENT=47304;SU=4;PE=0;SR=4;ALG=PROD;AF=0.0005129;NSAMP=15;MSQ=17.73;AC=15;AN=29246;NFAM=15
chr2	158093306	41598_1	N	N]chr10:116003938]	162969	LOW	SVTYPE=BND;POS=158093306;STRANDS=++:2951;CIPOS=0,0;CIEND=0,0;CIPOS95=0,0;CIEND95=0,0;MATEID=41598_2;EVENT=41598;SU=2951;PE=0;SR=2951;ALG=PROD;AF=0.07902;NSAMP=2311;MSQ=39.94;AC=2311;AN=29246;NFAM=2229
chr2	158104922	53392_1	N	]chr6:40904720]N	878209	LOW	SVTYPE=BND;POS=158104922;STRANDS=-+:4;CIPOS=-49,48;CIEND=-49,48;CIPOS95=0,0;CIEND95=0,0;MATEID=53392_2;EVENT=53392;SU=4;PE=0;SR=4;ALG=PROD;AF=0.4016;NSAMP=11704;MSQ=46.56;AC=11745;AN=29246;NFAM=10888
chr2	158104937	282721_1	N	N[chr2:158105022[	613.43	LOW	SVTYPE=BND;POS=158104937;STRANDS=+-:4;IMPRECISE;CIPOS=-9,8;CIEND=-5,4;CIPOS95=0,0;CIEND95=-5,4;MATEID=282721_2;EVENT=282721;SU=4;PE=0;SR=4;ALG=PROD;AF=0.0002393;NSAMP=6;MSQ=43.26;RECLASSIFIED;AC=7;AN=29246;NFAM=6
chr2	158105022	282721_2	N	]chr2:158104937]N	613.43	LOW	SVTYPE=BND;POS=158104937;STRANDS=+-:4;IMPRECISE;CIPOS=-5,4;CIEND=-9,8;CIPOS95=-5,4;CIEND95=0,0;MATEID=282721_1;EVENT=282721;SECONDARY;SU=4;PE=0;SR=4;ALG=PROD;AF=0.0002393;NSAMP=6;MSQ=43.26;RECLASSIFIED;AC=7;AN=29246;NFAM=6
chr2	158105041	7711_2	N	N]chr1:171816557]	7.88	LOW	SVTYPE=BND;POS=158105041;STRANDS=++:6;IMPRECISE;CIPOS=-4,5;CIEND=-10,9;CIPOS95=-1,3;CIEND95=-1,1;MATEID=7711_1;EVENT=7711;SECONDARY;SU=6;PE=4;SR=2;ALG=PROD;AF=3.419e-05;NSAMP=1;MSQ=4.56;AC=1;AN=29246;NFAM=1
chr2	158105048	53391_1	N	N[chr6:40904717[	15440.2	LOW	SVTYPE=BND;POS=158105048;STRANDS=+-:374;IMPRECISE;CIPOS=-4,366;CIEND=-240,6;CIPOS95=-4,36;CIEND95=-6,6;MATEID=53391_2;EVENT=53391;SU=374;PE=374;SR=0;ALG=PROD;AF=0.01716;NSAMP=502;MSQ=20.21;AC=502;AN=29246;NFAM=500
chr2	158110458	498019_2	N	N[chr2:158063991[	111.43	LOW	SVTYPE=BND;POS=158063991;STRANDS=-+:9;IMPRECISE;CIPOS=-30,344;CIEND=-485,29;CIPOS95=-30,60;CIEND95=-125,29;MATEID=498019_1;EVENT=498019;SECONDARY;SU=9;PE=9;SR=0;ALG=PROD;AF=0.0001026;NSAMP=3;MSQ=33.4;RECLASSIFIED;AC=3;AN=29246;NFAM=3
chr2	158116853	282722	N	<DEL>	261294	PASS	SVTYPE=DEL;POS=158116853;SVLEN=-5895;END=158122748;STRANDS=+-:11002;CIPOS=0,0;CIEND=0,0;CIPOS95=0,0;CIEND95=0,0;SU=11002;PE=6476;SR=4526;ALG=PROD;AF=0.008172;NSAMP=235;MSQ=649.37;AC=239;AN=29246;NFAM=217
chr2	158128799	282723_1	N	N[chr2:158129697[	58347.5	PASS	SVTYPE=BND;POS=158128799;STRANDS=+-:2430;CIPOS=0,0;CIEND=0,0;CIPOS95=0,0;CIEND95=0,0;MATEID=282723_2;EVENT=282723;SU=2430;PE=1472;SR=958;ALG=PROD;AF=0.00424;NSAMP=124;MSQ=387.67;RECLASSIFIED;AC=124;AN=29246;NFAM=120
chr2	158129697	282723_2	N	]chr2:158128799]N	58347.5	PASS	SVTYPE=BND;POS=158128799;STRANDS=+-:2430;CIPOS=0,0;CIEND=0,0;CIPOS95=0,0;CIEND95=0,0;MATEID=282723_1;EVENT=282723;SECONDARY;SU=2430;PE=1472;SR=958;ALG=PROD;AF=0.00424;NSAMP=124;MSQ=387.67;RECLASSIFIED;AC=124;AN=29246;NFAM=120
chr2	158146163	282724	N	<DEL>	2817.11	PASS	SVTYPE=DEL;POS=158146163;SVLEN=-8493;END=158154656;STRANDS=+-:111;CIPOS=-8,9;CIEND=-10,9;CIPOS95=0,0;CIEND95=0,0;SU=111;PE=84;SR=27;ALG=PROD;AF=0.0002393;NSAMP=7;MSQ=402.44;AC=7;AN=29246;NFAM=7
chr2	158151031	44394_1	N	]chr13:49346124]N	121062	LOW	SVTYPE=BND;POS=158151031;STRANDS=-+:20;CIPOS=-9,8;CIEND=-9,8;CIPOS95=0,0;CIEND95=0,0;MATEID=44394_2;EVENT=44394;SU=20;PE=0;SR=20;ALG=PROD;AF=0.08493;NSAMP=2478;MSQ=26.38;AC=2484;AN=29246;NFAM=2364
chr2	158151035	49274_1	N	]chr22:33184103]N	138033	LOW	SVTYPE=BND;POS=158151035;STRANDS=-+:118;CIPOS=-3,2;CIEND=-6,6;CIPOS95=0,0;CIEND95=0,0;MATEID=49274_2;EVENT=49274;SU=118;PE=0;SR=118;ALG=PROD;AF=0.1051;NSAMP=2391;MSQ=35.15;AC=3075;AN=29246;NFAM=2282
chr2	158151049	43405_1	N	]chr12:25173748]N	453.59	LOW	SVTYPE=BND;POS=158151049;STRANDS=-+:4;CIPOS=-9,8;CIEND=-9,8;CIPOS95=0,0;CIEND95=0,0;MATEID=43405_2;EVENT=43405;SU=4;PE=0;SR=4;ALG=PROD;AF=0.0007522;NSAMP=22;MSQ=12.89;AC=22;AN=29246;NFAM=22
chr2	158151053	43445_1	N	]chr12:29643446]N	16160.3	LOW	SVTYPE=BND;POS=158151053;STRANDS=-+:94;CIPOS=-6,6;CIEND=-8,8;CIPOS95=0,0;CIEND95=0,0;MATEID=43445_2;EVENT=43445;SU=94;PE=0;SR=94;ALG=PROD;AF=0.01573;NSAMP=379;MSQ=27.19;AC=460;AN=29246;NFAM=371
chr2	158151093	41777_1	N	]chr10:28864289]N	1601.62	LOW	SVTYPE=BND;POS=158151093;STRANDS=-+:8;IMPRECISE;CIPOS=-29,28;CIEND=-26,27;CIPOS95=0,0;CIEND95=-3,3;MATEID=41777_2;EVENT=41777;SU=8;PE=0;SR=8;ALG=PROD;AF=0.00171;NSAMP=47;MSQ=24.13;AC=50;AN=29246;NFAM=46
chr2	158153741	577025	N	<INV>	61188.1	PASS	SVTYPE=INV;POS=158153741;SVLEN=2302;END=158156043;STRANDS=++:1791,--:2033;IMPRECISE;CIPOS=-83,49;CIEND=-49,49;CIPOS95=-33,33;CIEND95=-2,2;SU=3824;PE=2291;SR=1533;ALG=SUM;AF=0.001504;NSAMP=44;MSQ=786.47;AC=44;AN=29246;NFAM=43
chr2	158158400	282726_1	N	N[chr2:158158491[	182.72	LOW	SVTYPE=BND;POS=158158400;STRANDS=+-:6;CIPOS=-6,5;CIEND=-6,5;CIPOS95=0,0;CIEND95=0,0;MATEID=282726_2;EVENT=282726;SU=6;PE=0;SR=6;ALG=PROD;AF=3.419e-05;NSAMP=1;MSQ=182.72;RECLASSIFIED;AC=1;AN=29246;NFAM=1
chr2	158158491	282726_2	N	]chr2:158158400]N	182.72	LOW	SVTYPE=BND;POS=158158400;STRANDS=+-:6;CIPOS=-6,5;CIEND=-6,5;CIPOS95=0,0;CIEND95=0,0;MATEID=282726_1;EVENT=282726;SECONDARY;SU=6;PE=0;SR=6;ALG=PROD;AF=3.419e-05;NSAMP=1;MSQ=182.72;RECLASSIFIED;AC=1;AN=29246;NFAM=1
chr2	158166133	53756_1	N	]chr6:101697359]N	62.99	LOW	SVTYPE=BND;POS=158166133;STRANDS=-+:4;IMPRECISE;CIPOS=-8,5;CIEND=-5,8;CIPOS95=-4,2;CIEND95=-1,5;MATEID=53756_2;EVENT=53756;SU=4;PE=0;SR=4;ALG=PROD;AF=6.839e-05;NSAMP=1;MSQ=31.46;AC=2;AN=29246;NFAM=1
chr2	158179235	577026_1	N	[chr2:158306273[N	934.95	LOW	SVTYPE=BND;POS=158179235;STRANDS=--:30;IMPRECISE;CIPOS=-494,10;CIEND=-351,9;CIPOS95=-79,10;CIEND95=-51,9;MATEID=577026_2;EVENT=577026;SU=30;PE=30;SR=0;ALG=PROD;AF=0.0003077;NSAMP=9;MSQ=77.73;AC=9;AN=29246;NFAM=9
chr2	158179402	577027_1	N	N]chr2:158302649]	291.76	LOW	SVTYPE=BND;POS=158179402;STRANDS=++:31;IMPRECISE;CIPOS=-30,484;CIEND=-16,287;CIPOS95=-30,52;CIEND95=-16,26;MATEID=577027_2;EVENT=577027;SU=31;PE=31;SR=0;ALG=PROD;AF=0.0002052;NSAMP=6;MSQ=38.73;AC=6;AN=29246;NFAM=6
chr2	158215337	282729_1	N	N[chr2:158215421[	206.73	LOW	SVTYPE=BND;POS=158215337;STRANDS=+-:9;CIPOS=-5,3;CIEND=-4,3;CIPOS95=0,0;CIEND95=0,0;MATEID=282729_2;EVENT=282729;SU=9;PE=0;SR=9;ALG=PROD;AF=3.419e-05;NSAMP=1;MSQ=206.71;RECLASSIFIED;AC=1;AN=29246;NFAM=1
chr2	158215421	282729_2	N	]chr2:158215337]N	206.73	LOW	SVTYPE=BND;POS=158215337;STRANDS=+-:9;CIPOS=-4,3;CIEND=-5,3;CIPOS95=0,0;CIEND95=0,0;MATEID=282729_1;EVENT=282729;SECONDARY;SU=9;PE=0;SR=9;ALG=PROD;AF=3.419e-05;NSAMP=1;MSQ=206.71;RECLASSIFIED;AC=1;AN=29246;NFAM=1
chr2	158216038	577028	N	<INV>	45.45	LOW	SVTYPE=INV;POS=158216038;SVLEN=632;END=158216670;STRANDS=++:2,--:4;IMPRECISE;CIPOS=-43,84;CIEND=-10,53;CIPOS95=-33,71;CIEND95=0,43;SU=6;PE=6;SR=0;ALG=PROD;AF=3.419e-05;NSAMP=1;MSQ=38.76;AC=1;AN=29246;NFAM=1
chr2	158227210	282730_1	N	N[chr2:158282495[	1573.69	LOW	SVTYPE=BND;POS=158227210;STRANDS=+-:70;IMPRECISE;CIPOS=-16,283;CIEND=-445,15;CIPOS95=-16,16;CIEND95=-40,15;MATEID=282730_2;EVENT=282730;SU=70;PE=70;SR=0;ALG=PROD;AF=0.001573;NSAMP=46;MSQ=31.87;RECLASSIFIED;AC=46;AN=29246;NFAM=46
chr2	158227449	498020_1	N	]chr2:158282772]N	3503.91	LOW	SVTYPE=BND;POS=158227449;STRANDS=-+:167;IMPRECISE;CIPOS=-273,29;CIEND=-14,407;CIPOS95=-6,6;CIEND95=-14,27;MATEID=498020_2;EVENT=498020;SU=167;PE=167;SR=0;ALG=PROD;AF=0.00359;NSAMP=105;MSQ=28.47;RECLASSIFIED;AC=105;AN=29246;NFAM=104
chr2	158240484	495697_2	N	N[chr2:66235311[	1570.25	LOW	SVTYPE=BND;POS=66235311;STRANDS=-+:4;CIPOS=-9,8;CIEND=-9,8;CIPOS95=0,0;CIEND95=0,0;MATEID=495697_1;EVENT=495697;SECONDARY;SU=4;PE=0;SR=4;ALG=PROD;AF=0.002872;NSAMP=84;MSQ=8.61;RECLASSIFIED;AC=84;AN=29246;NFAM=83
chr2	158261598	282731_1	N	N[chr2:158261679[	11778.6	LOW	SVTYPE=BND;POS=158261598;STRANDS=+-:315;CIPOS=-2,2;CIEND=-2,2;CIPOS95=0,0;CIEND95=0,0;MATEID=282731_2;EVENT=282731;SU=315;PE=6;SR=309;ALG=PROD;AF=0.001744;NSAMP=51;MSQ=201.74;RECLASSIFIED;AC=51;AN=29246;NFAM=51
chr2	158261679	282731_2	N	]chr2:158261598]N	11778.6	LOW	SVTYPE=BND;POS=158261598;STRANDS=+-:315;CIPOS=-2,2;CIEND=-2,2;CIPOS95=0,0;CIEND95=0,0;MATEID=282731_1;EVENT=282731;SECONDARY;SU=315;PE=6;SR=309;ALG=PROD;AF=0.001744;NSAMP=51;MSQ=201.74;RECLASSIFIED;AC=51;AN=29246;NFAM=51
chr2	158278606	577029	N	<INV>	7841.14	PASS	SVTYPE=INV;POS=158278606;SVLEN=359;END=158278965;STRANDS=++:125,--:192;CIPOS=-5,0;CIEND=-4,4;CIPOS95=0,0;CIEND95=0,0;SU=317;PE=282;SR=35;ALG=PROD;AF=0.0003761;NSAMP=11;MSQ=541.17;AC=11;AN=29246;NFAM=11
chr2	158280012	498022_1	N	]chr2:158352986]N	3550.31	LOW	SVTYPE=BND;POS=158280012;STRANDS=-+:456;IMPRECISE;CIPOS=-212,12;CIEND=-10,234;CIPOS95=-3,3;CIEND95=-4,4;MATEID=498022_2;EVENT=498022;SU=456;PE=456;SR=0;ALG=PROD;AF=0.002701;NSAMP=79;MSQ=39.52;RECLASSIFIED;AC=79;AN=29246;NFAM=75
chr2	158280564	282732_1	N	N[chr2:158353478[	10101.7	LOW	SVTYPE=BND;POS=158280564;STRANDS=+-:424;IMPRECISE;CIPOS=-11,241;CIEND=-259,9;CIPOS95=-3,3;CIEND95=-5,5;MATEID=282732_2;EVENT=282732;SU=424;PE=424;SR=0;ALG=PROD;AF=0.003624;NSAMP=106;MSQ=83.71;RECLASSIFIED;AC=106;AN=29246;NFAM=103
chr2	158282495	282730_2	N	]chr2:158227210]N	1573.69	LOW	SVTYPE=BND;POS=158227210;STRANDS=+-:70;IMPRECISE;CIPOS=-445,15;CIEND=-16,283;CIPOS95=-40,15;CIEND95=-16,16;MATEID=282730_1;EVENT=282730;SECONDARY;SU=70;PE=70;SR=0;ALG=PROD;AF=0.001573;NSAMP=46;MSQ=31.87;RECLASSIFIED;AC=46;AN=29246;NFAM=46
chr2	158282772	498020_2	N	N[chr2:158227449[	3503.91	LOW	SVTYPE=BND;POS=158227449;STRANDS=-+:167;IMPRECISE;CIPOS=-14,407;CIEND=-273,29;CIPOS95=-14,27;CIEND95=-6,6;MATEID=498020_1;EVENT=498020;SECONDARY;SU=167;PE=167;SR=0;ALG=PROD;AF=0.00359;NSAMP=105;MSQ=28.47;RECLASSIFIED;AC=105;AN=29246;NFAM=104
chr2	158294035	42235_1	N	[chr10:78613232[N	539.49	LOW	SVTYPE=BND;POS=158294035;STRANDS=--:4;CIPOS=-9,8;CIEND=-9,8;CIPOS95=0,0;CIEND95=0,0;MATEID=42235_2;EVENT=42235;SU=4;PE=0;SR=4;ALG=PROD;AF=0.0008548;NSAMP=25;MSQ=14.56;AC=25;AN=29246;NFAM=24
chr2	158299696	282733	N	<DEL>	563.48	PASS	SVTYPE=DEL;POS=158299696;SVLEN=-27039;END=158326735;STRANDS=+-:26;CIPOS=-2,1;CIEND=-10,9;CIPOS95=0,0;CIEND95=0,0;SU=26;PE=11;SR=15;ALG=PROD;AF=3.419e-05;NSAMP=1;MSQ=563.46;AC=1;AN=29246;NFAM=1
chr2	158302649	577027_2	N	N]chr2:158179402]	291.76	LOW	SVTYPE=BND;POS=158302649;STRANDS=++:31;IMPRECISE;CIPOS=-16,287;CIEND=-30,484;CIPOS95=-16,26;CIEND95=-30,52;MATEID=577027_1;EVENT=577027;SECONDARY;SU=31;PE=31;SR=0;ALG=PROD;AF=0.0002052;NSAMP=6;MSQ=38.73;AC=6;AN=29246;NFAM=6
chr2	158302674	282735_1	N	N[chr2:158306273[	3022.31	LOW	SVTYPE=BND;POS=158302674;STRANDS=+-:110;IMPRECISE;CIPOS=-15,259;CIEND=-233,7;CIPOS95=-13,13;CIEND95=-28,7;MATEID=282735_2;EVENT=282735;SU=110;PE=110;SR=0;ALG=PROD;AF=0.0005471;NSAMP=16;MSQ=112.13;RECLASSIFIED;AC=16;AN=29246;NFAM=16
chr2	158306273	282735_2	N	]chr2:158302674]N	3022.31	LOW	SVTYPE=BND;POS=158302674;STRANDS=+-:110;IMPRECISE;CIPOS=-233,7;CIEND=-15,259;CIPOS95=-28,7;CIEND95=-13,13;MATEID=282735_1;EVENT=282735;SECONDARY;SU=110;PE=110;SR=0;ALG=PROD;AF=0.0005471;NSAMP=16;MSQ=112.13;RECLASSIFIED;AC=16;AN=29246;NFAM=16
chr2	158306273	577026_2	N	[chr2:158179235[N	934.95	LOW	SVTYPE=BND;POS=158306273;STRANDS=--:30;IMPRECISE;CIPOS=-351,9;CIEND=-494,10;CIPOS95=-51,9;CIEND95=-79,10;MATEID=577026_1;EVENT=577026;SECONDARY;SU=30;PE=30;SR=0;ALG=PROD;AF=0.0003077;NSAMP=9;MSQ=77.73;AC=9;AN=29246;NFAM=9
chr2	158309999	282736	N	<DEL>	701.48	PASS	SVTYPE=DEL;POS=158309999;SVLEN=-922;END=158310921;STRANDS=+-:17;CIPOS=-3,2;CIEND=-3,1;CIPOS95=0,0;CIEND95=0,0;SU=17;PE=7;SR=10;ALG=PROD;AF=3.419e-05;NSAMP=1;MSQ=701.48;AC=1;AN=29246;NFAM=1
chr2	158323754	282737_1	N	N[chr2:158323962[	113.1	LOW	SVTYPE=BND;POS=158323754;STRANDS=+-:5;CIPOS=-10,9;CIEND=-10,9;CIPOS95=0,0;CIEND95=0,0;MATEID=282737_2;EVENT=282737;SU=5;PE=0;SR=5;ALG=PROD;AF=6.839e-05;NSAMP=2;MSQ=52.84;RECLASSIFIED;AC=2;AN=29246;NFAM=2
chr2	158323962	282737_2	N	]chr2:158323754]N	113.1	LOW	SVTYPE=BND;POS=158323754;STRANDS=+-:5;CIPOS=-10,9;CIEND=-10,9;CIPOS95=0,0;CIEND95=0,0;MATEID=282737_1;EVENT=282737;SECONDARY;SU=5;PE=0;SR=5;ALG=PROD;AF=6.839e-05;NSAMP=2;MSQ=52.84;RECLASSIFIED;AC=2;AN=29246;NFAM=2
chr2	158332478	52729_1	N	N]chr5:145652561]	19027.1	LOW	SVTYPE=BND;POS=158332478;STRANDS=++:191;IMPRECISE;CIPOS=-18,219;CIEND=-11,380;CIPOS95=-3,3;CIEND95=-11,33;MATEID=52729_2;EVENT=52729;SU=191;PE=191;SR=0;ALG=PROD;AF=0.0159;NSAMP=465;MSQ=29.43;AC=465;AN=29246;NFAM=465
chr2	158342032	54711_1	N	N]chr7:67421361]	47.9	LOW	SVTYPE=BND;POS=158342032;STRANDS=++:4;CIPOS=-9,8;CIEND=-9,8;CIPOS95=0,0;CIEND95=0,0;MATEID=54711_2;EVENT=54711;SU=4;PE=0;SR=4;ALG=PROD;AF=3.419e-05;NSAMP=1;MSQ=47.9;AC=1;AN=29246;NFAM=1
chr2	158342767	282738_1	N	N[chr2:158343390[	219.52	LOW	SVTYPE=BND;POS=158342767;STRANDS=+-:10;IMPRECISE;CIPOS=-9,9;CIEND=-5,9;CIPOS95=-1,1;CIEND95=-1,1;MATEID=282738_2;EVENT=282738;SU=10;PE=7;SR=3;ALG=PROD;AF=6.839e-05;NSAMP=2;MSQ=13.82;RECLASSIFIED;AC=2;AN=29246;NFAM=2
chr2	158343390	282738_2	N	]chr2:158342767]N	219.52	LOW	SVTYPE=BND;POS=158342767;STRANDS=+-:10;IMPRECISE;CIPOS=-5,9;CIEND=-9,9;CIPOS95=-1,1;CIEND95=-1,1;MATEID=282738_1;EVENT=282738;SECONDARY;SU=10;PE=7;SR=3;ALG=PROD;AF=6.839e-05;NSAMP=2;MSQ=13.82;RECLASSIFIED;AC=2;AN=29246;NFAM=2
chr2	158350697	282739	N	<DEL>	3766.98	PASS	SVTYPE=DEL;POS=158350697;SVLEN=-10195;END=158360892;STRANDS=+-:167;CIPOS=-4,4;CIEND=-6,4;CIPOS95=0,0;CIEND95=0,0;SU=167;PE=112;SR=55;ALG=PROD;AF=0.0001026;NSAMP=3;MSQ=545.4;AC=3;AN=29246;NFAM=1
chr2	158352985	282740	N	<DEL>	374.64	PASS	SVTYPE=DEL;POS=158352985;SVLEN=-8591;END=158361576;STRANDS=+-:11;IMPRECISE;CIPOS=-30,380;CIEND=-322,29;CIPOS95=-30,78;CIEND95=-50,29;SU=11;PE=11;SR=0;ALG=PROD;AF=0.0002393;NSAMP=7;MSQ=53.52;AC=7;AN=29246;NFAM=7
chr2	158352986	498022_2	N	N[chr2:158280012[	3550.31	LOW	SVTYPE=BND;POS=158280012;STRANDS=-+:456;IMPRECISE;CIPOS=-10,234;CIEND=-212,12;CIPOS95=-4,4;CIEND95=-3,3;MATEID=498022_1;EVENT=498022;SECONDARY;SU=456;PE=456;SR=0;ALG=PROD;AF=0.002701;NSAMP=79;MSQ=39.52;RECLASSIFIED;AC=79;AN=29246;NFAM=75
chr2	158353478	282732_2	N	]chr2:158280564]N	10101.7	LOW	SVTYPE=BND;POS=158280564;STRANDS=+-:424;IMPRECISE;CIPOS=-259,9;CIEND=-11,241;CIPOS95=-5,5;CIEND95=-3,3;MATEID=282732_1;EVENT=282732;SECONDARY;SU=424;PE=424;SR=0;ALG=PROD;AF=0.003624;NSAMP=106;MSQ=83.71;RECLASSIFIED;AC=106;AN=29246;NFAM=103
chr2	158353505	498023_1	N	]chr2:158398114]N	1937.93	LOW	SVTYPE=BND;POS=158353505;STRANDS=-+:106;IMPRECISE;CIPOS=-569,119;CIEND=-96,547;CIPOS95=-93,93;CIEND95=-75,75;MATEID=498023_2;EVENT=498023;SU=106;PE=106;SR=0;ALG=SUM;AF=0.0009916;NSAMP=29;MSQ=56.59;RECLASSIFIED;AC=29;AN=29246;NFAM=29
chr2	158353832	282741_1	N	N[chr2:158398436[	512.25	LOW	SVTYPE=BND;POS=158353832;STRANDS=+-:32;IMPRECISE;CIPOS=-23,420;CIEND=-259,29;CIPOS95=-23,66;CIEND95=-34,29;MATEID=282741_2;EVENT=282741;SU=32;PE=32;SR=0;ALG=PROD;AF=0.0002735;NSAMP=8;MSQ=53.56;RECLASSIFIED;AC=8;AN=29246;NFAM=8
chr2	158396338	282742	N	<DEL>	620.32	PASS	SVTYPE=DEL;POS=158396338;SVLEN=-55963;END=158452301;STRANDS=+-:29;CIPOS=-2,1;CIEND=-10,9;CIPOS95=0,0;CIEND95=0,0;SU=29;PE=17;SR=12;ALG=PROD;AF=3.419e-05;NSAMP=1;MSQ=620.32;AC=1;AN=29246;NFAM=1
chr2	158397787	282744	N	<DEL>	1642.34	PASS	SVTYPE=DEL;POS=158397787;SVLEN=-65;END=158397852;STRANDS=+-:13;CIPOS=-30,21;CIEND=-30,29;CIPOS95=0,0;CIEND95=0,0;SU=13;PE=0;SR=13;ALG=PROD;AF=0.0002735;NSAMP=8;MSQ=165.19;AC=8;AN=29246;NFAM=8
chr2	158398114	498023_2	N	N[chr2:158353505[	1937.93	LOW	SVTYPE=BND;POS=158353505;STRANDS=-+:106;IMPRECISE;CIPOS=-96,547;CIEND=-569,119;CIPOS95=-75,75;CIEND95=-93,93;MATEID=498023_1;EVENT=498023;SECONDARY;SU=106;PE=106;SR=0;ALG=SUM;AF=0.0009916;NSAMP=29;MSQ=56.59;RECLASSIFIED;AC=29;AN=29246;NFAM=29
chr2	158398436	282741_2	N	]chr2:158353832]N	512.25	LOW	SVTYPE=BND;POS=158353832;STRANDS=+-:32;IMPRECISE;CIPOS=-259,29;CIEND=-23,420;CIPOS95=-34,29;CIEND95=-23,66;MATEID=282741_1;EVENT=282741;SECONDARY;SU=32;PE=32;SR=0;ALG=PROD;AF=0.0002735;NSAMP=8;MSQ=53.56;RECLASSIFIED;AC=8;AN=29246;NFAM=8
chr2	158405857	498025	N	<DUP>	300.68	PASS	SVTYPE=DUP;POS=158405857;SVLEN=2045;END=158407902;STRANDS=-+:30;CIPOS=-26,21;CIEND=-27,27;CIPOS95=0,0;CIEND95=0,0;SU=30;PE=20;SR=10;ALG=PROD;AF=6.839e-05;NSAMP=2;MSQ=149.35;AC=2;AN=29246;NFAM=2
chr2	158406618	55030_1	N	]chr7:119368555]N	79869.6	LOW	SVTYPE=BND;POS=158406618;STRANDS=-+:46;CIPOS=-9,8;CIEND=-9,8;CIPOS95=0,0;CIEND95=0,0;MATEID=55030_2;EVENT=55030;SU=46;PE=6;SR=40;ALG=PROD;AF=0.07304;NSAMP=2130;MSQ=21.29;AC=2136;AN=29246;NFAM=2098
chr2	158406638	7712_2	N	N[chr1:185357833[	536280	LOW	SVTYPE=BND;POS=158406638;STRANDS=-+:4;CIPOS=-9,8;CIEND=-9,8;CIPOS95=0,0;CIEND95=0,0;MATEID=7712_1;EVENT=7712;SECONDARY;SU=4;PE=0;SR=4;ALG=PROD;AF=0.1943;NSAMP=5683;MSQ=48.01;AC=5683;AN=29246;NFAM=5301
chr2	158415390	273484_2	N	]chr2:61728949]N	261.84	LOW	SVTYPE=BND;POS=61728949;STRANDS=+-:13;IMPRECISE;CIPOS=-604,46;CIEND=-36,605;CIPOS95=-141,46;CIEND95=-36,167;MATEID=273484_1;EVENT=273484;SECONDARY;SU=13;PE=13;SR=0;ALG=PROD;AF=0.000171;NSAMP=5;MSQ=18.87;RECLASSIFIED;AC=5;AN=29246;NFAM=5
chr2	158415392	7713_2	N	]chr1:183382418]N	779.68	LOW	SVTYPE=BND;POS=158415392;STRANDS=+-:8;IMPRECISE;CIPOS=-392,29;CIEND=-30,467;CIPOS95=-56,29;CIEND95=-30,87;MATEID=7713_1;EVENT=7713;SECONDARY;SU=8;PE=8;SR=0;ALG=PROD;AF=0.0009232;NSAMP=27;MSQ=27.3;AC=27;AN=29246;NFAM=27
chr2	158415623	51461_1	N	N]chr4:132058767]	415.87	LOW	SVTYPE=BND;POS=158415623;STRANDS=++:6;IMPRECISE;CIPOS=-10,546;CIEND=-10,557;CIPOS95=-1,191;CIEND95=-1,195;MATEID=51461_2;EVENT=51461;SU=6;PE=6;SR=0;ALG=PROD;AF=0.0006839;NSAMP=20;MSQ=17.64;AC=20;AN=29246;NFAM=20
chr2	158420021	282747	N	<DEL>	428.51	PASS	SVTYPE=DEL;POS=158420021;SVLEN=-1345;END=158421366;STRANDS=+-:11;IMPRECISE;CIPOS=-5,338;CIEND=-280,9;CIPOS95=0,130;CIEND95=-51,2;SU=11;PE=11;SR=0;ALG=PROD;AF=3.419e-05;NSAMP=1;MSQ=428.51;AC=1;AN=29246;NFAM=1
chr2	158423538	282748	N	<DEL>	338.65	PASS	SVTYPE=DEL;POS=158423538;SVLEN=-4718;END=158428256;STRANDS=+-:11;IMPRECISE;CIPOS=-10,243;CIEND=-193,9;CIPOS95=0,61;CIEND95=-67,0;SU=11;PE=11;SR=0;ALG=PROD;AF=3.419e-05;NSAMP=1;MSQ=338.65;AC=1;AN=29246;NFAM=1
chr2	158424692	282749	N	<DEL>	570.31	PASS	SVTYPE=DEL;POS=158424692;SVLEN=-4452;END=158429144;STRANDS=+-:36;IMPRECISE;CIPOS=-22,110;CIEND=-192,29;CIPOS95=-22,26;CIEND95=-13,13;SU=36;PE=36;SR=0;ALG=PROD;AF=0.000171;NSAMP=5;MSQ=83.86;AC=5;AN=29246;NFAM=5
chr2	158428650	51411_1	N	]chr4:123124038]N	497.09	LOW	SVTYPE=BND;POS=158428650;STRANDS=-+:9;IMPRECISE;CIPOS=-625,29;CIEND=-30,652;CIPOS95=-89,29;CIEND95=-30,112;MATEID=51411_2;EVENT=51411;SU=9;PE=9;SR=0;ALG=PROD;AF=0.0005813;NSAMP=17;MSQ=18.33;AC=17;AN=29246;NFAM=17
chr2	158433092	282751_1	N	N[chr2:191615612[	1000.8	LOW	SVTYPE=BND;POS=158433092;STRANDS=+-:9;IMPRECISE;CIPOS=-10,356;CIEND=-447,7;CIPOS95=-1,73;CIEND95=-80,0;MATEID=282751_2;EVENT=282751;SU=9;PE=9;SR=0;ALG=PROD;AF=0.00106;NSAMP=31;MSQ=22.82;RECLASSIFIED;AC=31;AN=29246;NFAM=31
chr2	158433103	498026_1	N	]chr2:191616120]N	12.87	LOW	SVTYPE=BND;POS=158433103;STRANDS=-+:6;CIPOS=-9,8;CIEND=-8,8;CIPOS95=0,0;CIEND95=0,0;MATEID=498026_2;EVENT=498026;SU=6;PE=2;SR=4;ALG=PROD;AF=3.419e-05;NSAMP=1;MSQ=12.84;RECLASSIFIED;AC=1;AN=29246;NFAM=1
chr2	158433111	46776_1	N	N]chr17:72729430]	8028.41	LOW	SVTYPE=BND;POS=158433111;STRANDS=++:8;CIPOS=-29,28;CIEND=-29,28;CIPOS95=0,0;CIEND95=0,0;MATEID=46776_2;EVENT=46776;SU=8;PE=0;SR=8;ALG=PROD;AF=0.01005;NSAMP=293;MSQ=19.84;AC=294;AN=29246;NFAM=290
chr2	158433263	55891_1	N	[chr8:98073451[N	15899.1	LOW	SVTYPE=BND;POS=158433263;STRANDS=--:7;CIPOS=-50,49;CIEND=-49,44;CIPOS95=0,0;CIEND95=0,0;MATEID=55891_2;EVENT=55891;SU=7;PE=3;SR=4;ALG=PROD;AF=0.01453;NSAMP=421;MSQ=25.16;AC=425;AN=29246;NFAM=415
chr2	158433276	57823_1	N	N[chrX:108047922[	56.61	LOW	SVTYPE=BND;POS=158433276;STRANDS=+-:4;IMPRECISE;CIPOS=-30,29;CIEND=-30,28;CIPOS95=-1,1;CIEND95=-1,1;MATEID=57823_2;EVENT=57823;SU=4;PE=2;SR=2;ALG=PROD;AF=0.0001026;NSAMP=3;MSQ=17.81;AC=3;AN=29246;NFAM=3
chr2	158433278	574413_2	N	N]chr2:69757269]	1062.43	LOW	SVTYPE=BND;POS=158433278;STRANDS=++:8;CIPOS=-29,28;CIEND=-29,28;CIPOS95=0,0;CIEND95=0,0;MATEID=574413_1;EVENT=574413;SECONDARY;SU=8;PE=0;SR=8;ALG=PROD;AF=0.001436;NSAMP=40;MSQ=18.18;AC=42;AN=29246;NFAM=40
chr2	158433278	7714_2	N	N]chr1:69486299]	4270.12	LOW	SVTYPE=BND;POS=158433278;STRANDS=++:4;CIPOS=-9,8;CIEND=-9,8;CIPOS95=0,0;CIEND95=0,0;MATEID=7714_1;EVENT=7714;SECONDARY;SU=4;PE=0;SR=4;ALG=PROD;AF=0.004069;NSAMP=118;MSQ=27.75;AC=119;AN=29246;NFAM=118
chr2	158441220	282752	N	<DEL>	2310.62	PASS	SVTYPE=DEL;POS=158441220;SVLEN=-10114;END=158451334;STRANDS=+-:104;CIPOS=-30,29;CIEND=-8,8;CIPOS95=0,0;CIEND95=0,0;SU=104;PE=66;SR=38;ALG=PROD;AF=3.419e-05;NSAMP=1;MSQ=200.63;AC=1;AN=29246;NFAM=1
chr2	158443102	282753_1	N	N[chr2:158443412[	295.53	LOW	SVTYPE=BND;POS=158443102;STRANDS=+-:5;IMPRECISE;CIPOS=-10,9;CIEND=-9,9;CIPOS95=0,0;CIEND95=0,1;MATEID=282753_2;EVENT=282753;SU=5;PE=0;SR=5;ALG=PROD;AF=0.0001368;NSAMP=4;MSQ=73;RECLASSIFIED;AC=4;AN=29246;NFAM=4
chr2	158443412	282753_2	N	]chr2:158443102]N	295.53	LOW	SVTYPE=BND;POS=158443102;STRANDS=+-:5;IMPRECISE;CIPOS=-9,9;CIEND=-10,9;CIPOS95=0,1;CIEND95=0,0;MATEID=282753_1;EVENT=282753;SECONDARY;SU=5;PE=0;SR=5;ALG=PROD;AF=0.0001368;NSAMP=4;MSQ=73;RECLASSIFIED;AC=4;AN=29246;NFAM=4
chr2	158457085	282754_1	N	N[chr2:158457320[	125.4	LOW	SVTYPE=BND;POS=158457085;STRANDS=+-:4;IMPRECISE;CIPOS=-9,8;CIEND=-10,2;CIPOS95=0,0;CIEND95=-1,0;MATEID=282754_2;EVENT=282754;SU=4;PE=0;SR=4;ALG=PROD;AF=0.0001026;NSAMP=3;MSQ=18.5;RECLASSIFIED;AC=3;AN=29244;NFAM=3
chr2	158457320	282754_2	N	]chr2:158457085]N	125.4	LOW	SVTYPE=BND;POS=158457085;STRANDS=+-:4;IMPRECISE;CIPOS=-10,2;CIEND=-9,8;CIPOS95=-1,0;CIEND95=0,0;MATEID=282754_1;EVENT=282754;SECONDARY;SU=4;PE=0;SR=4;ALG=PROD;AF=0.0001026;NSAMP=3;MSQ=18.5;RECLASSIFIED;AC=3;AN=29244;NFAM=3
chr2	158458357	282755_1	N	N[chr2:158458826[	705.63	LOW	SVTYPE=BND;POS=158458357;STRANDS=+-:25;CIPOS=-25,26;CIEND=-27,22;CIPOS95=0,0;CIEND95=0,0;MATEID=282755_2;EVENT=282755;SU=25;PE=18;SR=7;ALG=PROD;AF=0.0002393;NSAMP=7;MSQ=97.85;RECLASSIFIED;AC=7;AN=29246;NFAM=6
chr2	158458826	282755_2	N	]chr2:158458357]N	705.63	LOW	SVTYPE=BND;POS=158458357;STRANDS=+-:25;CIPOS=-27,22;CIEND=-25,26;CIPOS95=0,0;CIEND95=0,0;MATEID=282755_1;EVENT=282755;SECONDARY;SU=25;PE=18;SR=7;ALG=PROD;AF=0.0002393;NSAMP=7;MSQ=97.85;RECLASSIFIED;AC=7;AN=29246;NFAM=6
chr2	158495775	577030	N	<INV>	101.16	LOW	SVTYPE=INV;POS=158495775;SVLEN=273;END=158496048;STRANDS=++:7,--:2;IMPRECISE;CIPOS=-30,32;CIEND=-20,22;CIPOS95=-4,4;CIEND95=-2,2;SU=9;PE=9;SR=0;ALG=PROD;AF=6.839e-05;NSAMP=2;MSQ=46.31;AC=2;AN=29246;NFAM=2
chr2	158495939	282756	N	<DEL>	2208.93	PASS	SVTYPE=DEL;POS=158495939;SVLEN=-2202;END=158498141;STRANDS=+-:99;CIPOS=-5,6;CIEND=-10,9;CIPOS95=0,0;CIEND95=0,0;SU=99;PE=49;SR=50;ALG=PROD;AF=0.0001026;NSAMP=3;MSQ=539.47;AC=3;AN=29246;NFAM=3
chr2	158502664	282757	N	<DEL>	1081.97	PASS	SVTYPE=DEL;POS=158502664;SVLEN=-3290;END=158505954;STRANDS=+-:47;CIPOS=-23,21;CIEND=-29,29;CIPOS95=0,0;CIEND95=0,0;SU=47;PE=28;SR=19;ALG=PROD;AF=3.419e-05;NSAMP=1;MSQ=623.45;AC=1;AN=29246;NFAM=1
chr2	158518886	282758	N	<DEL>	670.59	PASS	SVTYPE=DEL;POS=158518886;SVLEN=-3877;END=158522763;STRANDS=+-:22;IMPRECISE;CIPOS=-26,335;CIEND=-476,29;CIPOS95=-26,63;CIEND95=-57,29;SU=22;PE=22;SR=0;ALG=PROD;AF=0.0001026;NSAMP=3;MSQ=223.53;AC=3;AN=29246;NFAM=3
chr2	158548494	498027	N	<DUP>	225232	PASS	SVTYPE=DUP;POS=158548494;SVLEN=150;END=158548644;STRANDS=-+:17;CIPOS=-10,8;CIEND=-30,8;CIPOS95=0,0;CIEND95=0,0;SU=17;PE=0;SR=17;ALG=PROD;AF=0.0595;NSAMP=1692;MSQ=76.62;AC=1740;AN=29246;NFAM=1606
chr2	158554013	282759_1	N	N[chr2:158554212[	92265.8	PASS	SVTYPE=BND;POS=158554013;STRANDS=+-:3453;CIPOS=0,0;CIEND=0,0;CIPOS95=0,0;CIEND95=0,0;MATEID=282759_2;EVENT=282759;SU=3453;PE=64;SR=3389;ALG=PROD;AF=0.00612;NSAMP=179;MSQ=293.76;RECLASSIFIED;AC=179;AN=29246;NFAM=175
chr2	158554212	282759_2	N	]chr2:158554013]N	92265.8	PASS	SVTYPE=BND;POS=158554013;STRANDS=+-:3453;CIPOS=0,0;CIEND=0,0;CIPOS95=0,0;CIEND95=0,0;MATEID=282759_1;EVENT=282759;SECONDARY;SU=3453;PE=64;SR=3389;ALG=PROD;AF=0.00612;NSAMP=179;MSQ=293.76;RECLASSIFIED;AC=179;AN=29246;NFAM=175
chr2	158566480	44867_1	N	[chr14:27537190[N	3350.25	LOW	SVTYPE=BND;POS=158566480;STRANDS=--:21;CIPOS=-30,29;CIEND=-30,29;CIPOS95=0,0;CIEND95=0,0;MATEID=44867_2;EVENT=44867;SU=21;PE=0;SR=21;ALG=PROD;AF=0.002906;NSAMP=85;MSQ=20.75;AC=85;AN=29246;NFAM=84
chr2	158566480	46036_1	N	]chr16:11311674]N	4292.37	LOW	SVTYPE=BND;POS=158566480;STRANDS=-+:29;CIPOS=-9,8;CIEND=-9,8;CIPOS95=0,0;CIEND95=0,0;MATEID=46036_2;EVENT=46036;SU=29;PE=0;SR=29;ALG=PROD;AF=0.004342;NSAMP=127;MSQ=26.76;AC=127;AN=29246;NFAM=127
chr2	158578625	282760	N	<DEL>	365.7	PASS	SVTYPE=DEL;POS=158578625;SVLEN=-2611;END=158581236;STRANDS=+-:16;CIPOS=-4,3;CIEND=-10,9;CIPOS95=0,0;CIEND95=0,0;SU=16;PE=8;SR=8;ALG=PROD;AF=3.419e-05;NSAMP=1;MSQ=365.7;AC=1;AN=29246;NFAM=1
chr2	158587637	282761_1	N	N[chr2:158587918[	452.46	LOW	SVTYPE=BND;POS=158587637;STRANDS=+-:8;CIPOS=-10,9;CIEND=-10,9;CIPOS95=0,0;CIEND95=0,0;MATEID=282761_2;EVENT=282761;SU=8;PE=0;SR=8;ALG=PROD;AF=0.0001368;NSAMP=4;MSQ=9.62;RECLASSIFIED;AC=4;AN=29238;NFAM=4
chr2	158587918	282761_2	N	]chr2:158587637]N	452.46	LOW	SVTYPE=BND;POS=158587637;STRANDS=+-:8;CIPOS=-10,9;CIEND=-10,9;CIPOS95=0,0;CIEND95=0,0;MATEID=282761_1;EVENT=282761;SECONDARY;SU=8;PE=0;SR=8;ALG=PROD;AF=0.0001368;NSAMP=4;MSQ=9.62;RECLASSIFIED;AC=4;AN=29238;NFAM=4
chr2	158627651	53710_1	N	]chr6:94074428]N	1401.47	LOW	SVTYPE=BND;POS=158627651;STRANDS=-+:4;CIPOS=-9,8;CIEND=-9,8;CIPOS95=0,0;CIEND95=0,0;MATEID=53710_2;EVENT=53710;SU=4;PE=0;SR=4;ALG=PROD;AF=0.001607;NSAMP=47;MSQ=14.67;AC=47;AN=29246;NFAM=47
chr2	158627651	57336_1	N	[chrX:29906496[N	10024.2	LOW	SVTYPE=BND;POS=158627651;STRANDS=--:151;CIPOS=-5,5;CIEND=-5,5;CIPOS95=0,0;CIEND95=0,0;MATEID=57336_2;EVENT=57336;SU=151;PE=0;SR=151;ALG=PROD;AF=0.008035;NSAMP=235;MSQ=19.54;AC=235;AN=29246;NFAM=235
chr2	158647432	282762	N	<DEL>	143.71	PASS	SVTYPE=DEL;POS=158647432;SVLEN=-3836;END=158651268;STRANDS=+-:9;IMPRECISE;CIPOS=-10,9;CIEND=-10,7;CIPOS95=-1,1;CIEND95=-1,0;SU=9;PE=6;SR=3;ALG=PROD;AF=3.419e-05;NSAMP=1;MSQ=143.71;AC=1;AN=29246;NFAM=1
chr2	158658113	53628_1	N	N]chr6:78052997]	140.4	LOW	SVTYPE=BND;POS=158658113;STRANDS=++:14;IMPRECISE;CIPOS=-30,540;CIEND=-30,549;CIPOS95=-30,92;CIEND95=-30,111;MATEID=53628_2;EVENT=53628;SU=14;PE=14;SR=0;ALG=PROD;AF=0.0001026;NSAMP=3;MSQ=46.8;AC=3;AN=29246;NFAM=3
chr2	158692695	282764	N	<DEL>	719.38	PASS	SVTYPE=DEL;POS=158692695;SVLEN=-1562;END=158694257;STRANDS=+-:30;CIPOS=-10,0;CIEND=-10,9;CIPOS95=0,0;CIEND95=0,0;SU=30;PE=14;SR=16;ALG=PROD;AF=3.419e-05;NSAMP=1;MSQ=719.38;AC=1;AN=29246;NFAM=1
chr2	158698636	57451_1	N	]chrX:44336050]N	1046.8	LOW	SVTYPE=BND;POS=158698636;STRANDS=-+:8;IMPRECISE;CIPOS=-527,29;CIEND=-28,507;CIPOS95=-103,29;CIEND95=-28,105;MATEID=57451_2;EVENT=57451;SU=8;PE=8;SR=0;ALG=PROD;AF=0.002086;NSAMP=61;MSQ=15.22;AC=61;AN=29246;NFAM=61
chr2	158707151	51397_1	N	]chr4:119789275]N	44.92	LOW	SVTYPE=BND;POS=158707151;STRANDS=-+:4;IMPRECISE;CIPOS=-7,8;CIEND=-8,9;CIPOS95=-1,3;CIEND95=0,2;MATEID=51397_2;EVENT=51397;SU=4;PE=0;SR=4;ALG=PROD;AF=3.419e-05;NSAMP=1;MSQ=44.83;AC=1;AN=29246;NFAM=1
chr2	158715238	282765	N	<DEL>	1417.72	PASS	SVTYPE=DEL;POS=158715238;SVLEN=-4589;END=158719827;STRANDS=+-:63;CIPOS=-27,29;CIEND=-23,20;CIPOS95=0,0;CIEND95=0,0;SU=63;PE=36;SR=27;ALG=PROD;AF=3.419e-05;NSAMP=1;MSQ=812.31;AC=1;AN=29246;NFAM=1
chr2	158727520	282766	N	<DEL>	362.76	PASS	SVTYPE=DEL;POS=158727520;SVLEN=-4587;END=158732107;STRANDS=+-:15;CIPOS=-10,9;CIEND=-10,9;CIPOS95=0,0;CIEND95=0,0;SU=15;PE=7;SR=8;ALG=PROD;AF=3.419e-05;NSAMP=1;MSQ=362.76;AC=1;AN=29246;NFAM=1
chr2	158733823	282768	N	<DEL>	488.43	PASS	SVTYPE=DEL;POS=158733823;SVLEN=-179;END=158734002;STRANDS=+-:9;CIPOS=-4,3;CIEND=-4,3;CIPOS95=0,0;CIEND95=0,0;SU=9;PE=0;SR=9;ALG=PROD;AF=3.419e-05;NSAMP=1;MSQ=485.37;AC=1;AN=29246;NFAM=1
chr2	158734217	47170_1	N	[chr18:1106820[N	98.2	LOW	SVTYPE=BND;POS=158734217;STRANDS=--:4;CIPOS=-9,8;CIEND=-9,8;CIPOS95=0,0;CIEND95=0,0;MATEID=47170_2;EVENT=47170;SU=4;PE=0;SR=4;ALG=PROD;AF=0.000171;NSAMP=5;MSQ=16.31;AC=5;AN=29246;NFAM=5
chr2	158765760	282769	N	<DEL>	1.11912e+06	PASS	SVTYPE=DEL;POS=158765760;SVLEN=-807;END=158766567;STRANDS=+-:46307;CIPOS=0,0;CIEND=0,0;CIPOS95=0,0;CIEND95=0,0;SU=46307;PE=26172;SR=20135;ALG=PROD;AF=0.03163;NSAMP=908;MSQ=632.38;MEDGQR=4.56;Q10GQR=4.26;AC=925;AN=29246;NFAM=850
chr2	158772688	282770	N	<DEL>	986.15	PASS	SVTYPE=DEL;POS=158772688;SVLEN=-3145;END=158775833;STRANDS=+-:41;CIPOS=-10,3;CIEND=-2,0;CIPOS95=0,0;CIEND95=0,0;SU=41;PE=28;SR=13;ALG=PROD;AF=3.419e-05;NSAMP=1;MSQ=986.15;AC=1;AN=29246;NFAM=1
chr2	158773534	282771	N	<DEL>	830.29	PASS	SVTYPE=DEL;POS=158773534;SVLEN=-1288;END=158774822;STRANDS=+-:34;CIPOS=-2,1;CIEND=-2,0;CIPOS95=0,0;CIEND95=0,0;SU=34;PE=19;SR=15;ALG=PROD;AF=3.419e-05;NSAMP=1;MSQ=830.29;AC=1;AN=29246;NFAM=1
chr2	158787547	282773_1	N	N[chr2:158787607[	2.58753e+06	PASS	SVTYPE=BND;POS=158787547;STRANDS=+-:85967;CIPOS=0,0;CIEND=0,0;CIPOS95=0,0;CIEND95=0,0;MATEID=282773_2;EVENT=282773;SU=85967;PE=288;SR=85679;ALG=PROD;AF=0.1761;NSAMP=4493;MSQ=327.8;RECLASSIFIED;AC=5151;AN=29246;NFAM=4162
chr2	158787607	282773_2	N	]chr2:158787547]N	2.58753e+06	PASS	SVTYPE=BND;POS=158787547;STRANDS=+-:85967;CIPOS=0,0;CIEND=0,0;CIPOS95=0,0;CIEND95=0,0;MATEID=282773_1;EVENT=282773;SECONDARY;SU=85967;PE=288;SR=85679;ALG=PROD;AF=0.1761;NSAMP=4493;MSQ=327.8;RECLASSIFIED;AC=5151;AN=29246;NFAM=4162
chr2	158790463	498029	N	<DUP>	2703.68	PASS	SVTYPE=DUP;POS=158790463;SVLEN=306558;END=159097021;STRANDS=-+:244;CIPOS=-3,1;CIEND=-5,6;CIPOS95=0,0;CIEND95=0,0;SU=244;PE=149;SR=95;ALG=PROD;AF=0.0001368;NSAMP=3;MSQ=311.71;AC=4;AN=29246;NFAM=3
chr2	158791845	46945_1	N	]chr17:34480592]N	37	LOW	SVTYPE=BND;POS=158791845;STRANDS=-+:4;IMPRECISE;CIPOS=-753,9;CIEND=-10,369;CIPOS95=-173,0;CIEND95=-3,111;MATEID=46945_2;EVENT=46945;SU=4;PE=4;SR=0;ALG=PROD;AF=6.839e-05;NSAMP=2;MSQ=13.66;AC=2;AN=29246;NFAM=2
chr2	158791847	56706_1	N	[chr9:91622365[N	619.6	LOW	SVTYPE=BND;POS=158791847;STRANDS=--:25;IMPRECISE;CIPOS=-457,11;CIEND=-426,10;CIPOS95=-80,11;CIEND95=-41,10;MATEID=56706_2;EVENT=56706;SU=25;PE=25;SR=0;ALG=PROD;AF=0.0006497;NSAMP=19;MSQ=28.55;AC=19;AN=29246;NFAM=19
chr2	158791872	43989_1	N	[chr12:113038990[N	83.05	LOW	SVTYPE=BND;POS=158791872;STRANDS=--:4;IMPRECISE;CIPOS=-502,27;CIEND=-271,29;CIPOS95=-164,27;CIEND95=-93,29;MATEID=43989_2;EVENT=43989;SU=4;PE=4;SR=0;ALG=PROD;AF=6.839e-05;NSAMP=2;MSQ=34.38;AC=2;AN=29246;NFAM=2
chr2	158791900	57319_1	N	N]chrX:27533260]	54.25	LOW	SVTYPE=BND;POS=158791900;STRANDS=++:4;IMPRECISE;CIPOS=-30,523;CIEND=-29,646;CIPOS95=-30,113;CIEND95=-29,144;MATEID=57319_2;EVENT=57319;SU=4;PE=4;SR=0;ALG=PROD;AF=0.0001368;NSAMP=4;MSQ=9.69;AC=4;AN=29246;NFAM=4
chr2	158797414	282775	N	<DEL>	338.65	PASS	SVTYPE=DEL;POS=158797414;SVLEN=-1298;END=158798712;STRANDS=+-:14;CIPOS=-10,9;CIEND=-10,9;CIPOS95=0,0;CIEND95=0,0;SU=14;PE=5;SR=9;ALG=PROD;AF=3.419e-05;NSAMP=1;MSQ=338.65;AC=1;AN=29246;NFAM=1
chr2	158805484	282776	N	<DEL>	2.93733e+06	PASS	SVTYPE=DEL;POS=158805484;SVLEN=-876;END=158806360;STRANDS=+-:118362;CIPOS=0,0;CIEND=0,0;CIPOS95=0,0;CIEND95=0,0;SU=118362;PE=70681;SR=47681;ALG=PROD;AF=0.09618;NSAMP=2635;MSQ=627.49;MEDGQR=4.52;Q10GQR=4.23;AC=2813;AN=29246;NFAM=2468
chr2	158831429	282778_1	N	N[chr2:158843154[	6494.36	PASS	SVTYPE=BND;POS=158831429;STRANDS=+-:232;CIPOS=-6,9;CIEND=-10,7;CIPOS95=0,0;CIEND95=0,0;MATEID=282778_2;EVENT=282778;SU=232;PE=225;SR=7;ALG=PROD;AF=0.0001026;NSAMP=3;MSQ=245.7;RECLASSIFIED;AC=3;AN=29246;NFAM=3
chr2	158843109	7715_2	N	N]chr1:121124745]	169.66	LOW	SVTYPE=BND;POS=158843109;STRANDS=++:9;IMPRECISE;CIPOS=-30,396;CIEND=-29,509;CIPOS95=-30,82;CIEND95=-29,154;MATEID=7715_1;EVENT=7715;SECONDARY;SU=9;PE=9;SR=0;ALG=PROD;AF=0.0002052;NSAMP=6;MSQ=14.55;AC=6;AN=29246;NFAM=6
chr2	158843154	282778_2	N	]chr2:158831429]N	6494.36	PASS	SVTYPE=BND;POS=158831429;STRANDS=+-:232;CIPOS=-10,7;CIEND=-6,9;CIPOS95=0,0;CIEND95=0,0;MATEID=282778_1;EVENT=282778;SECONDARY;SU=232;PE=225;SR=7;ALG=PROD;AF=0.0001026;NSAMP=3;MSQ=245.7;RECLASSIFIED;AC=3;AN=29246;NFAM=3
chr2	158847562	498030_1	N	]chr2:158868660]N	5752.64	LOW	SVTYPE=BND;POS=158847562;STRANDS=-+:1060;IMPRECISE;CIPOS=-744,101;CIEND=-185,569;CIPOS95=-105,101;CIEND95=-84,84;MATEID=498030_2;EVENT=498030;SU=1060;PE=1060;SR=0;ALG=SUM;AF=0.006223;NSAMP=182;MSQ=28.2;RECLASSIFIED;AC=182;AN=29246;NFAM=182
chr2	158847813	282779_1	N	N[chr2:158868813[	2534.82	LOW	SVTYPE=BND;POS=158847813;STRANDS=+-:333;IMPRECISE;CIPOS=-11,308;CIEND=-282,10;CIPOS95=-11,15;CIEND95=-6,6;MATEID=282779_2;EVENT=282779;SU=333;PE=333;SR=0;ALG=PROD;AF=0.001983;NSAMP=58;MSQ=41.46;RECLASSIFIED;AC=58;AN=29246;NFAM=58
chr2	158848616	498037_1	N	]chr2:158885713]N	210.42	LOW	SVTYPE=BND;POS=158848616;STRANDS=-+:59;IMPRECISE;CIPOS=-479,34;CIEND=-50,173;CIPOS95=-24,24;CIEND95=-11,11;MATEID=498037_2;EVENT=498037;SU=59;PE=59;SR=0;ALG=PROD;AF=3.419e-05;NSAMP=1;MSQ=3.08;RECLASSIFIED;AC=1;AN=29246;NFAM=1
chr2	158848705	282780_1	N	N[chr2:158869616[	8466.82	LOW	SVTYPE=BND;POS=158848705;STRANDS=+-:700;IMPRECISE;CIPOS=-13,181;CIEND=-87,9;CIPOS95=-3,3;CIEND95=-2,2;MATEID=282780_2;EVENT=282780;SU=700;PE=700;SR=0;ALG=PROD;AF=0.003146;NSAMP=92;MSQ=81.05;RECLASSIFIED;AC=92;AN=29246;NFAM=90
chr2	158848934	282787_1	N	N[chr2:158885845[	748.09	LOW	SVTYPE=BND;POS=158848934;STRANDS=+-:116;IMPRECISE;CIPOS=-28,397;CIEND=-295,35;CIPOS95=-12,12;CIEND95=-7,7;MATEID=282787_2;EVENT=282787;SU=116;PE=116;SR=0;ALG=PROD;AF=6.839e-05;NSAMP=2;MSQ=15.62;RECLASSIFIED;AC=2;AN=29246;NFAM=2
chr2	158849547	498032_1	N	]chr2:158870616]N	697.89	LOW	SVTYPE=BND;POS=158849547;STRANDS=-+:59;IMPRECISE;CIPOS=-1010,49;CIEND=-436,364;CIPOS95=-455,49;CIEND95=-380,364;MATEID=498032_2;EVENT=498032;SU=59;PE=59;SR=0;ALG=SUM;AF=0.0003419;NSAMP=10;MSQ=39.59;RETAINED;RECLASSIFIED;AC=10;AN=29246;NFAM=10
chr2	158849779	498031	N	<DUP>	236.48	PASS	SVTYPE=DUP;POS=158849779;SVLEN=849;END=158850628;STRANDS=-+:19;IMPRECISE;CIPOS=-10,3;CIEND=-6,7;CIPOS95=-1,0;CIEND95=0,0;SU=19;PE=15;SR=4;ALG=PROD;AF=0.0001026;NSAMP=3;MSQ=4.12;AC=3;AN=29246;NFAM=3
chr2	158851124	282786_1	N	N[chr2:158872127[	78.58	LOW	SVTYPE=BND;POS=158851124;STRANDS=+-:16;IMPRECISE;CIPOS=-30,842;CIEND=-329,477;CIPOS95=-30,503;CIEND95=-329,437;MATEID=282786_2;EVENT=282786;SU=16;PE=16;SR=0;ALG=SUM;AF=6.839e-05;NSAMP=2;MSQ=38.62;RETAINED;RECLASSIFIED;AC=2;AN=29246;NFAM=2
chr2	158851569	498038_1	N	]chr2:158872717]N	789.25	LOW	SVTYPE=BND;POS=158851569;STRANDS=-+:205;IMPRECISE;CIPOS=-334,9;CIEND=-23,220;CIPOS95=-16,9;CIEND95=-9,9;MATEID=498038_2;EVENT=498038;SU=205;PE=205;SR=0;ALG=PROD;AF=0.00106;NSAMP=31;MSQ=20.11;RECLASSIFIED;AC=31;AN=29246;NFAM=31
chr2	158852697	282789_1	N	N[chr2:158873646[	32993.3	LOW	SVTYPE=BND;POS=158852697;STRANDS=+-:3232;IMPRECISE;CIPOS=-8,66;CIEND=-85,21;CIPOS95=-1,1;CIEND95=-1,1;MATEID=282789_2;EVENT=282789;SU=3232;PE=3232;SR=0;ALG=PROD;AF=0.01935;NSAMP=566;MSQ=44.78;RECLASSIFIED;AC=566;AN=29246;NFAM=562
chr2	158852740	50200_1	N	]chr3:125746325]N	3879.01	LOW	SVTYPE=BND;POS=158852740;STRANDS=-+:4;IMPRECISE;CIPOS=-628,9;CIEND=-10,511;CIPOS95=-140,2;CIEND95=-2,130;MATEID=50200_2;EVENT=50200;SU=4;PE=4;SR=0;ALG=PROD;AF=0.004924;NSAMP=144;MSQ=23.49;AC=144;AN=29246;NFAM=144
chr2	158852774	498039_1	N	]chr2:158873908]N	1988.48	LOW	SVTYPE=BND;POS=158852774;STRANDS=-+:449;IMPRECISE;CIPOS=-665,396;CIEND=-82,710;CIPOS95=-266,266;CIEND95=-82,162;MATEID=498039_2;EVENT=498039;SU=449;PE=449;SR=0;ALG=SUM;AF=0.001983;NSAMP=58;MSQ=15.91;RETAINED;RECLASSIFIED;AC=58;AN=29246;NFAM=58
chr2	158853668	282790_1	N	N[chr2:158874665[	793.57	LOW	SVTYPE=BND;POS=158853668;STRANDS=+-:46;IMPRECISE;CIPOS=-30,222;CIEND=-245,29;CIPOS95=-18,18;CIEND95=-23,23;MATEID=282790_2;EVENT=282790;SU=46;PE=46;SR=0;ALG=PROD;AF=3.419e-05;NSAMP=1;MSQ=32.81;RETAINED;RECLASSIFIED;AC=1;AN=29246;NFAM=1
chr2	158854377	498042_1	N	]chr2:158875442]N	40.73	LOW	SVTYPE=BND;POS=158854377;STRANDS=-+:4;IMPRECISE;CIPOS=-381,29;CIEND=-30,443;CIPOS95=-131,29;CIEND95=-30,141;MATEID=498042_2;EVENT=498042;SU=4;PE=4;SR=0;ALG=PROD;AF=3.419e-05;NSAMP=1;MSQ=36.69;RECLASSIFIED;AC=1;AN=29246;NFAM=1
chr2	158855016	498041_1	N	]chr2:158876216]N	2875.09	LOW	SVTYPE=BND;POS=158855016;STRANDS=-+:486;IMPRECISE;CIPOS=-134,11;CIEND=-12,253;CIPOS95=-2,2;CIEND95=-6,6;MATEID=498041_2;EVENT=498041;SU=486;PE=486;SR=0;ALG=PROD;AF=0.001846;NSAMP=54;MSQ=41.27;RECLASSIFIED;AC=54;AN=29246;NFAM=54
chr2	158855106	282792_1	N	N[chr2:158876094[	173.54	LOW	SVTYPE=BND;POS=158855106;STRANDS=+-:15;IMPRECISE;CIPOS=-30,404;CIEND=-407,29;CIPOS95=-30,62;CIEND95=-43,29;MATEID=282792_2;EVENT=282792;SU=15;PE=15;SR=0;ALG=PROD;AF=3.419e-05;NSAMP=1;MSQ=80.78;RECLASSIFIED;AC=1;AN=29246;NFAM=1
chr2	158862112	576026_2	N	N]chr2:117349085]	25861.8	LOW	SVTYPE=BND;POS=158862112;STRANDS=++:36;CIPOS=-10,9;CIEND=-9,9;CIPOS95=0,0;CIEND95=0,0;MATEID=576026_1;EVENT=576026;SECONDARY;SU=36;PE=24;SR=12;ALG=PROD;AF=0.01559;NSAMP=456;MSQ=50.54;AC=456;AN=29246;NFAM=454
chr2	158866657	498043_1	N	]chr2:158882738]N	581.48	LOW	SVTYPE=BND;POS=158866657;STRANDS=-+:110;IMPRECISE;CIPOS=-699,240;CIEND=-154,560;CIPOS95=-171,171;CIEND95=-154,181;MATEID=498043_2;EVENT=498043;SU=110;PE=110;SR=0;ALG=SUM;AF=0.0007522;NSAMP=22;MSQ=12.81;RECLASSIFIED;AC=22;AN=29246;NFAM=22
chr2	158867371	282793_1	N	N[chr2:158883287[	3854.84	LOW	SVTYPE=BND;POS=158867371;STRANDS=+-:192;IMPRECISE;CIPOS=-597,630;CIEND=-766,157;CIPOS95=-399,399;CIEND95=-402,157;MATEID=282793_2;EVENT=282793;SU=192;PE=192;SR=0;ALG=SUM;AF=0.001026;NSAMP=30;MSQ=97.19;RETAINED;RECLASSIFIED;AC=30;AN=29246;NFAM=27
chr2	158868063	282795	N	<DEL>	233.83	PASS	SVTYPE=DEL;POS=158868063;SVLEN=-15950;END=158884013;STRANDS=+-:11;IMPRECISE;CIPOS=-10,386;CIEND=-175,9;CIPOS95=-1,58;CIEND95=-38,1;SU=11;PE=11;SR=0;ALG=PROD;AF=3.419e-05;NSAMP=1;MSQ=233.83;AC=1;AN=29246;NFAM=1
chr2	158868110	498044	N	<DUP>	565.54	PASS	SVTYPE=DUP;POS=158868110;SVLEN=16120;END=158884230;STRANDS=-+:57;IMPRECISE;CIPOS=-176,34;CIEND=-27,240;CIPOS95=-13,13;CIEND95=-18,18;SU=57;PE=57;SR=0;ALG=PROD;AF=0.0002052;NSAMP=4;MSQ=141.16;AC=6;AN=29246;NFAM=4
chr2	158868660	498030_2	N	N[chr2:158847562[	5752.64	LOW	SVTYPE=BND;POS=158847562;STRANDS=-+:1060;IMPRECISE;CIPOS=-185,569;CIEND=-744,101;CIPOS95=-84,84;CIEND95=-105,101;MATEID=498030_1;EVENT=498030;SECONDARY;SU=1060;PE=1060;SR=0;ALG=SUM;AF=0.006223;NSAMP=182;MSQ=28.2;RECLASSIFIED;AC=182;AN=29246;NFAM=182
chr2	158868694	43277_1	N	N]chr12:8420449]	466.01	LOW	SVTYPE=BND;POS=158868694;STRANDS=++:12;IMPRECISE;CIPOS=-30,685;CIEND=-35,693;CIPOS95=-30,170;CIEND95=-35,173;MATEID=43277_2;EVENT=43277;SU=12;PE=12;SR=0;ALG=PROD;AF=0.0004445;NSAMP=13;MSQ=15.12;AC=13;AN=29246;NFAM=13
chr2	158868813	282779_2	N	]chr2:158847813]N	2534.82	LOW	SVTYPE=BND;POS=158847813;STRANDS=+-:333;IMPRECISE;CIPOS=-282,10;CIEND=-11,308;CIPOS95=-6,6;CIEND95=-11,15;MATEID=282779_1;EVENT=282779;SECONDARY;SU=333;PE=333;SR=0;ALG=PROD;AF=0.001983;NSAMP=58;MSQ=41.46;RECLASSIFIED;AC=58;AN=29246;NFAM=58
chr2	158869424	54294_1	N	]chr7:6840197]N	450.17	LOW	SVTYPE=BND;POS=158869424;STRANDS=-+:4;IMPRECISE;CIPOS=-476,9;CIEND=-10,438;CIPOS95=-166,1;CIEND95=-1,146;MATEID=54294_2;EVENT=54294;SU=4;PE=4;SR=0;ALG=PROD;AF=0.0005129;NSAMP=15;MSQ=27.88;AC=15;AN=29246;NFAM=15
chr2	158869532	282796	N	<DEL>	1321.35	PASS	SVTYPE=DEL;POS=158869532;SVLEN=-3047;END=158872579;STRANDS=+-:37;CIPOS=-8,9;CIEND=-10,8;CIPOS95=0,0;CIEND95=0,0;SU=37;PE=9;SR=28;ALG=PROD;AF=0.000171;NSAMP=5;MSQ=264.23;AC=5;AN=29246;NFAM=5
chr2	158869616	282780_2	N	]chr2:158848705]N	8466.82	LOW	SVTYPE=BND;POS=158848705;STRANDS=+-:700;IMPRECISE;CIPOS=-87,9;CIEND=-13,181;CIPOS95=-2,2;CIEND95=-3,3;MATEID=282780_1;EVENT=282780;SECONDARY;SU=700;PE=700;SR=0;ALG=PROD;AF=0.003146;NSAMP=92;MSQ=81.05;RECLASSIFIED;AC=92;AN=29246;NFAM=90
chr2	158869763	498045_1	N	]chr2:158885873]N	60.59	LOW	SVTYPE=BND;POS=158869763;STRANDS=-+:13;IMPRECISE;CIPOS=-277,9;CIEND=-10,183;CIPOS95=-54,2;CIEND95=-3,34;MATEID=498045_2;EVENT=498045;SU=13;PE=13;SR=0;ALG=PROD;AF=3.419e-05;NSAMP=1;MSQ=60.59;RECLASSIFIED;AC=1;AN=29246;NFAM=1
chr2	158870104	282798_1	N	N[chr2:158886090[	38.76	LOW	SVTYPE=BND;POS=158870104;STRANDS=+-:6;IMPRECISE;CIPOS=-10,319;CIEND=-387,9;CIPOS95=-2,72;CIEND95=-122,1;MATEID=282798_2;EVENT=282798;SU=6;PE=6;SR=0;ALG=PROD;AF=3.419e-05;NSAMP=1;MSQ=38.76;RECLASSIFIED;AC=1;AN=29246;NFAM=1
chr2	158870616	498032_2	N	N[chr2:158849547[	697.89	LOW	SVTYPE=BND;POS=158849547;STRANDS=-+:59;IMPRECISE;CIPOS=-436,364;CIEND=-1010,49;CIPOS95=-380,364;CIEND95=-455,49;MATEID=498032_1;EVENT=498032;SECONDARY;SU=59;PE=59;SR=0;ALG=SUM;AF=0.0003419;NSAMP=10;MSQ=39.59;RETAINED;RECLASSIFIED;AC=10;AN=29246;NFAM=10
chr2	158871609	495779_2	N	N[chr2:71052051[	726.39	LOW	SVTYPE=BND;POS=71052051;STRANDS=-+:4;IMPRECISE;CIPOS=-10,566;CIEND=-552,9;CIPOS95=0,200;CIEND95=-188,1;MATEID=495779_1;EVENT=495779;SECONDARY;SU=4;PE=4;SR=0;ALG=PROD;AF=0.001573;NSAMP=46;MSQ=13.12;RECLASSIFIED;AC=46;AN=29246;NFAM=46
chr2	158872127	282786_2	N	]chr2:158851124]N	78.58	LOW	SVTYPE=BND;POS=158851124;STRANDS=+-:16;IMPRECISE;CIPOS=-329,477;CIEND=-30,842;CIPOS95=-329,437;CIEND95=-30,503;MATEID=282786_1;EVENT=282786;SECONDARY;SU=16;PE=16;SR=0;ALG=SUM;AF=6.839e-05;NSAMP=2;MSQ=38.62;RETAINED;RECLASSIFIED;AC=2;AN=29246;NFAM=2
chr2	158872717	498038_2	N	N[chr2:158851569[	789.25	LOW	SVTYPE=BND;POS=158851569;STRANDS=-+:205;IMPRECISE;CIPOS=-23,220;CIEND=-334,9;CIPOS95=-9,9;CIEND95=-16,9;MATEID=498038_1;EVENT=498038;SECONDARY;SU=205;PE=205;SR=0;ALG=PROD;AF=0.00106;NSAMP=31;MSQ=20.11;RECLASSIFIED;AC=31;AN=29246;NFAM=31
chr2	158873646	282789_2	N	]chr2:158852697]N	32993.3	LOW	SVTYPE=BND;POS=158852697;STRANDS=+-:3232;IMPRECISE;CIPOS=-85,21;CIEND=-8,66;CIPOS95=-1,1;CIEND95=-1,1;MATEID=282789_1;EVENT=282789;SECONDARY;SU=3232;PE=3232;SR=0;ALG=PROD;AF=0.01935;NSAMP=566;MSQ=44.78;RECLASSIFIED;AC=566;AN=29246;NFAM=562
chr2	158873908	498039_2	N	N[chr2:158852774[	1988.48	LOW	SVTYPE=BND;POS=158852774;STRANDS=-+:449;IMPRECISE;CIPOS=-82,710;CIEND=-665,396;CIPOS95=-82,162;CIEND95=-266,266;MATEID=498039_1;EVENT=498039;SECONDARY;SU=449;PE=449;SR=0;ALG=SUM;AF=0.001983;NSAMP=58;MSQ=15.91;RETAINED;RECLASSIFIED;AC=58;AN=29246;NFAM=58
chr2	158874665	282790_2	N	]chr2:158853668]N	793.57	LOW	SVTYPE=BND;POS=158853668;STRANDS=+-:46;IMPRECISE;CIPOS=-245,29;CIEND=-30,222;CIPOS95=-23,23;CIEND95=-18,18;MATEID=282790_1;EVENT=282790;SECONDARY;SU=46;PE=46;SR=0;ALG=PROD;AF=3.419e-05;NSAMP=1;MSQ=32.81;RETAINED;RECLASSIFIED;AC=1;AN=29246;NFAM=1
chr2	158875442	498042_2	N	N[chr2:158854377[	40.73	LOW	SVTYPE=BND;POS=158854377;STRANDS=-+:4;IMPRECISE;CIPOS=-30,443;CIEND=-381,29;CIPOS95=-30,141;CIEND95=-131,29;MATEID=498042_1;EVENT=498042;SECONDARY;SU=4;PE=4;SR=0;ALG=PROD;AF=3.419e-05;NSAMP=1;MSQ=36.69;RECLASSIFIED;AC=1;AN=29246;NFAM=1
chr2	158876094	282792_2	N	]chr2:158855106]N	173.54	LOW	SVTYPE=BND;POS=158855106;STRANDS=+-:15;IMPRECISE;CIPOS=-407,29;CIEND=-30,404;CIPOS95=-43,29;CIEND95=-30,62;MATEID=282792_1;EVENT=282792;SECONDARY;SU=15;PE=15;SR=0;ALG=PROD;AF=3.419e-05;NSAMP=1;MSQ=80.78;RECLASSIFIED;AC=1;AN=29246;NFAM=1
chr2	158876216	498041_2	N	N[chr2:158855016[	2875.09	LOW	SVTYPE=BND;POS=158855016;STRANDS=-+:486;IMPRECISE;CIPOS=-12,253;CIEND=-134,11;CIPOS95=-6,6;CIEND95=-2,2;MATEID=498041_1;EVENT=498041;SECONDARY;SU=486;PE=486;SR=0;ALG=PROD;AF=0.001846;NSAMP=54;MSQ=41.27;RECLASSIFIED;AC=54;AN=29246;NFAM=54
chr2	158882738	498043_2	N	N[chr2:158866657[	581.48	LOW	SVTYPE=BND;POS=158866657;STRANDS=-+:110;IMPRECISE;CIPOS=-154,560;CIEND=-699,240;CIPOS95=-154,181;CIEND95=-171,171;MATEID=498043_1;EVENT=498043;SECONDARY;SU=110;PE=110;SR=0;ALG=SUM;AF=0.0007522;NSAMP=22;MSQ=12.81;RECLASSIFIED;AC=22;AN=29246;NFAM=22
chr2	158883287	282793_2	N	]chr2:158867371]N	3854.84	LOW	SVTYPE=BND;POS=158867371;STRANDS=+-:192;IMPRECISE;CIPOS=-766,157;CIEND=-597,630;CIPOS95=-402,157;CIEND95=-399,399;MATEID=282793_1;EVENT=282793;SECONDARY;SU=192;PE=192;SR=0;ALG=SUM;AF=0.001026;NSAMP=30;MSQ=97.19;RETAINED;RECLASSIFIED;AC=30;AN=29246;NFAM=27
chr2	158883736	43278_1	N	[chr12:8442160[N	298761	LOW	SVTYPE=BND;POS=158883736;STRANDS=--:2322;IMPRECISE;CIPOS=-166,12;CIEND=-59,8;CIPOS95=-5,5;CIEND95=-1,1;MATEID=43278_2;EVENT=43278;SU=2322;PE=2322;SR=0;ALG=PROD;AF=0.1628;NSAMP=4761;MSQ=39.01;AC=4761;AN=29246;NFAM=4569
chr2	158885713	498037_2	N	N[chr2:158848616[	210.42	LOW	SVTYPE=BND;POS=158848616;STRANDS=-+:59;IMPRECISE;CIPOS=-50,173;CIEND=-479,34;CIPOS95=-11,11;CIEND95=-24,24;MATEID=498037_1;EVENT=498037;SECONDARY;SU=59;PE=59;SR=0;ALG=PROD;AF=3.419e-05;NSAMP=1;MSQ=3.08;RECLASSIFIED;AC=1;AN=29246;NFAM=1
chr2	158885845	282787_2	N	]chr2:158848934]N	748.09	LOW	SVTYPE=BND;POS=158848934;STRANDS=+-:116;IMPRECISE;CIPOS=-295,35;CIEND=-28,397;CIPOS95=-7,7;CIEND95=-12,12;MATEID=282787_1;EVENT=282787;SECONDARY;SU=116;PE=116;SR=0;ALG=PROD;AF=6.839e-05;NSAMP=2;MSQ=15.62;RECLASSIFIED;AC=2;AN=29246;NFAM=2
chr2	158885873	498045_2	N	N[chr2:158869763[	60.59	LOW	SVTYPE=BND;POS=158869763;STRANDS=-+:13;IMPRECISE;CIPOS=-10,183;CIEND=-277,9;CIPOS95=-3,34;CIEND95=-54,2;MATEID=498045_1;EVENT=498045;SECONDARY;SU=13;PE=13;SR=0;ALG=PROD;AF=3.419e-05;NSAMP=1;MSQ=60.59;RECLASSIFIED;AC=1;AN=29246;NFAM=1
chr2	158886090	282798_2	N	]chr2:158870104]N	38.76	LOW	SVTYPE=BND;POS=158870104;STRANDS=+-:6;IMPRECISE;CIPOS=-387,9;CIEND=-10,319;CIPOS95=-122,1;CIEND95=-2,72;MATEID=282798_1;EVENT=282798;SECONDARY;SU=6;PE=6;SR=0;ALG=PROD;AF=3.419e-05;NSAMP=1;MSQ=38.76;RECLASSIFIED;AC=1;AN=29246;NFAM=1
chr2	158887400	282799_1	N	N[chr2:158887821[	520.59	LOW	SVTYPE=BND;POS=158887400;STRANDS=+-:7;CIPOS=-7,7;CIEND=-10,9;CIPOS95=0,0;CIEND95=0,0;MATEID=282799_2;EVENT=282799;SU=7;PE=3;SR=4;ALG=PROD;AF=0.000171;NSAMP=5;MSQ=12.44;RECLASSIFIED;AC=5;AN=29246;NFAM=5
chr2	158887821	282799_2	N	]chr2:158887400]N	520.59	LOW	SVTYPE=BND;POS=158887400;STRANDS=+-:7;CIPOS=-10,9;CIEND=-7,7;CIPOS95=0,0;CIEND95=0,0;MATEID=282799_1;EVENT=282799;SECONDARY;SU=7;PE=3;SR=4;ALG=PROD;AF=0.000171;NSAMP=5;MSQ=12.44;RECLASSIFIED;AC=5;AN=29246;NFAM=5
chr2	158887869	274383_2	N	]chr2:71052309]N	112.16	LOW	SVTYPE=BND;POS=71052309;STRANDS=+-:8;IMPRECISE;CIPOS=-478,29;CIEND=-30,674;CIPOS95=-108,29;CIEND95=-30,90;MATEID=274383_1;EVENT=274383;SECONDARY;SU=8;PE=8;SR=0;ALG=PROD;AF=0.0002393;NSAMP=7;MSQ=7.6;RECLASSIFIED;AC=7;AN=29246;NFAM=7
chr2	158888062	282801	N	<DEL>	83.85	PASS	SVTYPE=DEL;POS=158888062;SVLEN=-126;END=158888188;STRANDS=+-:6;CIPOS=-6,5;CIEND=-6,5;CIPOS95=0,0;CIEND95=0,0;SU=6;PE=0;SR=6;ALG=PROD;AF=3.419e-05;NSAMP=1;MSQ=83.78;AC=1;AN=29246;NFAM=1
chr2	158895223	577031	N	<INV>	82412	LOW	SVTYPE=INV;POS=158895223;SVLEN=176;END=158895399;STRANDS=++:3,--:2;IMPRECISE;CIPOS=-10,9;CIEND=-9,9;CIPOS95=-2,3;CIEND95=-1,3;SU=5;PE=3;SR=2;ALG=PROD;AF=0.06828;NSAMP=1997;MSQ=23.3;AC=1997;AN=29246;NFAM=1909
chr2	158897278	282802_1	N	N[chr2:158898389[	33100.9	PASS	SVTYPE=BND;POS=158897278;STRANDS=+-:1369;CIPOS=-1,1;CIEND=-1,0;CIPOS95=0,0;CIEND95=0,0;MATEID=282802_2;EVENT=282802;SU=1369;PE=818;SR=551;ALG=PROD;AF=0.0009574;NSAMP=28;MSQ=509.07;RECLASSIFIED;AC=28;AN=29246;NFAM=26
chr2	158898389	282802_2	N	]chr2:158897278]N	33100.9	PASS	SVTYPE=BND;POS=158897278;STRANDS=+-:1369;CIPOS=-1,0;CIEND=-1,1;CIPOS95=0,0;CIEND95=0,0;MATEID=282802_1;EVENT=282802;SECONDARY;SU=1369;PE=818;SR=551;ALG=PROD;AF=0.0009574;NSAMP=28;MSQ=509.07;RECLASSIFIED;AC=28;AN=29246;NFAM=26
chr2	158907221	50341_1	N	]chr3:147434741]N	9.36	LOW	SVTYPE=BND;POS=158907221;STRANDS=-+:5;CIPOS=-9,6;CIEND=-8,8;CIPOS95=0,0;CIEND95=0,0;MATEID=50341_2;EVENT=50341;SU=5;PE=1;SR=4;ALG=PROD;AF=3.419e-05;NSAMP=1;MSQ=9.36;AC=1;AN=29246;NFAM=1
chr2	158909682	282803	N	<DEL>	1509.84	PASS	SVTYPE=DEL;POS=158909682;SVLEN=-110;END=158909792;STRANDS=+-:63;CIPOS=-4,3;CIEND=-4,3;CIPOS95=0,0;CIEND95=0,0;SU=63;PE=0;SR=63;ALG=PROD;AF=0.000171;NSAMP=5;MSQ=144.36;AC=5;AN=29246;NFAM=5
chr2	158926806	56733_1	N	[chr9:96325513[N	505035	LOW	SVTYPE=BND;POS=158926806;STRANDS=--:8455;CIPOS=0,0;CIEND=0,0;CIPOS95=0,0;CIEND95=0,0;MATEID=56733_2;EVENT=56733;SU=8455;PE=0;SR=8455;ALG=PROD;AF=0.1725;NSAMP=5045;MSQ=55.88;AC=5045;AN=29246;NFAM=4763
chr2	158926806	57993_1	N	]chrX:135991474]N	494282	LOW	SVTYPE=BND;POS=158926806;STRANDS=-+:16;CIPOS=-9,8;CIEND=-9,8;CIPOS95=0,0;CIEND95=0,0;MATEID=57993_2;EVENT=57993;SU=16;PE=0;SR=16;ALG=PROD;AF=0.1841;NSAMP=5379;MSQ=51.14;AC=5383;AN=29246;NFAM=5063
chr2	158929849	41950_1	N	]chr10:85361636]N	2160.57	LOW	SVTYPE=BND;POS=158929849;STRANDS=-+:4;IMPRECISE;CIPOS=-390,29;CIEND=-30,689;CIPOS95=-96,29;CIEND95=-30,235;MATEID=41950_2;EVENT=41950;SU=4;PE=4;SR=0;ALG=PROD;AF=0.001265;NSAMP=37;MSQ=32.81;AC=37;AN=29246;NFAM=34
chr2	158933573	498047_1	N	]chr2:158943072]N	699.19	LOW	SVTYPE=BND;POS=158933573;STRANDS=-+:177;IMPRECISE;CIPOS=-202,20;CIEND=-12,182;CIPOS95=-7,7;CIEND95=-4,4;MATEID=498047_2;EVENT=498047;SU=177;PE=177;SR=0;ALG=PROD;AF=0.0002393;NSAMP=7;MSQ=66.14;RECLASSIFIED;AC=7;AN=29246;NFAM=7
chr2	158943072	498047_2	N	N[chr2:158933573[	699.19	LOW	SVTYPE=BND;POS=158933573;STRANDS=-+:177;IMPRECISE;CIPOS=-12,182;CIEND=-202,20;CIPOS95=-4,4;CIEND95=-7,7;MATEID=498047_1;EVENT=498047;SECONDARY;SU=177;PE=177;SR=0;ALG=PROD;AF=0.0002393;NSAMP=7;MSQ=66.14;RECLASSIFIED;AC=7;AN=29246;NFAM=7
chr2	158954721	282804	N	<DEL>	1057.58	PASS	SVTYPE=DEL;POS=158954721;SVLEN=-8171;END=158962892;STRANDS=+-:54;CIPOS=-6,7;CIEND=-10,9;CIPOS95=0,0;CIEND95=0,0;SU=54;PE=28;SR=26;ALG=PROD;AF=0.000171;NSAMP=5;MSQ=211.52;AC=5;AN=29246;NFAM=5
chr2	158954831	282805_1	N	N[chr2:158955120[	3886.48	LOW	SVTYPE=BND;POS=158954831;STRANDS=+-:364;CIPOS=-2,2;CIEND=-2,2;CIPOS95=0,0;CIEND95=0,0;MATEID=282805_2;EVENT=282805;SU=364;PE=0;SR=364;ALG=PROD;AF=0.001094;NSAMP=32;MSQ=28.12;RECLASSIFIED;AC=32;AN=29246;NFAM=32
chr2	158955120	282805_2	N	]chr2:158954831]N	3886.48	LOW	SVTYPE=BND;POS=158954831;STRANDS=+-:364;CIPOS=-2,2;CIEND=-2,2;CIPOS95=0,0;CIEND95=0,0;MATEID=282805_1;EVENT=282805;SECONDARY;SU=364;PE=0;SR=364;ALG=PROD;AF=0.001094;NSAMP=32;MSQ=28.12;RECLASSIFIED;AC=32;AN=29246;NFAM=32
chr2	158970805	282806	N	<DEL>	4049.35	PASS	SVTYPE=DEL;POS=158970805;SVLEN=-2302;END=158973107;STRANDS=+-:182;CIPOS=-4,3;CIEND=-5,3;CIPOS95=0,0;CIEND95=0,0;SU=182;PE=95;SR=87;ALG=PROD;AF=0.000171;NSAMP=5;MSQ=495.14;AC=5;AN=29246;NFAM=5
chr2	158980574	282808	N	<DEL>	569.41	PASS	SVTYPE=DEL;POS=158980574;SVLEN=-1276;END=158981850;STRANDS=+-:24;CIPOS=-10,9;CIEND=-8,4;CIPOS95=0,0;CIEND95=0,0;SU=24;PE=20;SR=4;ALG=PROD;AF=3.419e-05;NSAMP=1;MSQ=569.41;AC=1;AN=29246;NFAM=1
chr2	158981068	49712_1	N	N[chr3:48210550[	12.11	LOW	SVTYPE=BND;POS=158981068;STRANDS=+-:4;IMPRECISE;CIPOS=-50,616;CIEND=-597,49;CIPOS95=-50,147;CIEND95=-140,49;MATEID=49712_2;EVENT=49712;SU=4;PE=4;SR=0;ALG=PROD;AF=3.419e-05;NSAMP=1;MSQ=12.11;AC=1;AN=29246;NFAM=1
chr2	159003753	52399_1	N	]chr5:88776206]N	458.06	PASS	SVTYPE=BND;POS=159003753;STRANDS=-+:22;CIPOS=-5,1;CIEND=-10,9;CIPOS95=0,0;CIEND95=0,0;MATEID=52399_2;EVENT=52399;SU=22;PE=15;SR=7;ALG=PROD;AF=3.419e-05;NSAMP=1;MSQ=458.06;AC=1;AN=29246;NFAM=1
chr2	159004384	7716_2	N	N[chr1:52086726[	71.57	LOW	SVTYPE=BND;POS=159004384;STRANDS=-+:10;IMPRECISE;CIPOS=-10,324;CIEND=-488,9;CIPOS95=-2,61;CIEND95=-68,1;MATEID=7716_1;EVENT=7716;SECONDARY;SU=10;PE=10;SR=0;ALG=PROD;AF=3.419e-05;NSAMP=1;MSQ=71.57;AC=1;AN=29246;NFAM=1
chr2	159006234	577032	N	<INV>	15.01	LOW	SVTYPE=INV;POS=159006234;SVLEN=993;END=159007227;STRANDS=++:2,--:2;IMPRECISE;CIPOS=-13,69;CIEND=-75,9;CIPOS95=-3,58;CIEND95=-63,0;SU=4;PE=4;SR=0;ALG=PROD;AF=3.419e-05;NSAMP=1;MSQ=14.98;AC=1;AN=29246;NFAM=1
chr2	159010041	282811_1	N	N[chr2:159010517[	438.82	LOW	SVTYPE=BND;POS=159010041;STRANDS=+-:16;IMPRECISE;CIPOS=-2,0;CIEND=-5,9;CIPOS95=0,1;CIEND95=0,0;MATEID=282811_2;EVENT=282811;SU=16;PE=4;SR=12;ALG=PROD;AF=0.0002052;NSAMP=6;MSQ=17.97;RECLASSIFIED;AC=6;AN=29246;NFAM=6
chr2	159010517	282811_2	N	]chr2:159010041]N	438.82	LOW	SVTYPE=BND;POS=159010041;STRANDS=+-:16;IMPRECISE;CIPOS=-5,9;CIEND=-2,0;CIPOS95=0,0;CIEND95=0,1;MATEID=282811_1;EVENT=282811;SECONDARY;SU=16;PE=4;SR=12;ALG=PROD;AF=0.0002052;NSAMP=6;MSQ=17.97;RECLASSIFIED;AC=6;AN=29246;NFAM=6
chr2	159059930	49811_1	N	N]chr3:61134131]	206.32	LOW	SVTYPE=BND;POS=159059930;STRANDS=++:8;CIPOS=-29,28;CIEND=-29,28;CIPOS95=0,0;CIEND95=0,0;MATEID=49811_2;EVENT=49811;SU=8;PE=0;SR=8;ALG=PROD;AF=0.0004103;NSAMP=12;MSQ=13.25;AC=12;AN=29246;NFAM=12
chr2	159079427	282814	N	<DEL>	376.27	PASS	SVTYPE=DEL;POS=159079427;SVLEN=-528;END=159079955;STRANDS=+-:18;CIPOS=-4,3;CIEND=-10,9;CIPOS95=0,0;CIEND95=0,0;SU=18;PE=10;SR=8;ALG=PROD;AF=3.419e-05;NSAMP=1;MSQ=374.66;AC=1;AN=29246;NFAM=1
chr2	159084138	282815	N	<DEL>	287.68	PASS	SVTYPE=DEL;POS=159084138;SVLEN=-8143;END=159092281;STRANDS=+-:14;CIPOS=-4,3;CIEND=-5,3;CIPOS95=0,0;CIEND95=0,0;SU=14;PE=7;SR=7;ALG=PROD;AF=3.419e-05;NSAMP=1;MSQ=287.68;AC=1;AN=29246;NFAM=1
chr2	159100421	282816_1	N	N[chr2:159100667[	499.01	LOW	SVTYPE=BND;POS=159100421;STRANDS=+-:12;CIPOS=-10,9;CIEND=-10,9;CIPOS95=0,0;CIEND95=0,0;MATEID=282816_2;EVENT=282816;SU=12;PE=0;SR=12;ALG=PROD;AF=0.0001026;NSAMP=3;MSQ=163.67;RECLASSIFIED;AC=3;AN=29246;NFAM=3
chr2	159100446	282817	N	<DEL>	974.25	PASS	SVTYPE=DEL;POS=159100446;SVLEN=-49481;END=159149927;STRANDS=+-:40;CIPOS=-2,1;CIEND=-2,0;CIPOS95=0,0;CIEND95=0,0;SU=40;PE=26;SR=14;ALG=PROD;AF=3.419e-05;NSAMP=1;MSQ=974.25;AC=1;AN=29246;NFAM=1
chr2	159100667	282816_2	N	]chr2:159100421]N	499.01	LOW	SVTYPE=BND;POS=159100421;STRANDS=+-:12;CIPOS=-10,9;CIEND=-10,9;CIPOS95=0,0;CIEND95=0,0;MATEID=282816_1;EVENT=282816;SECONDARY;SU=12;PE=0;SR=12;ALG=PROD;AF=0.0001026;NSAMP=3;MSQ=163.67;RECLASSIFIED;AC=3;AN=29246;NFAM=3
chr2	159102735	282819_1	N	N[chr2:159104899[	87189.4	LOW	SVTYPE=BND;POS=159102735;STRANDS=+-:39;IMPRECISE;CIPOS=-376,566;CIEND=-486,282;CIPOS95=-320,320;CIEND95=-235,235;MATEID=282819_2;EVENT=282819;SU=39;PE=39;SR=0;ALG=SUM;AF=0.06449;NSAMP=1886;MSQ=27.33;RETAINED;RECLASSIFIED;AC=1886;AN=29246;NFAM=1842
chr2	159104899	282819_2	N	]chr2:159102735]N	87189.4	LOW	SVTYPE=BND;POS=159102735;STRANDS=+-:39;IMPRECISE;CIPOS=-486,282;CIEND=-376,566;CIPOS95=-235,235;CIEND95=-320,320;MATEID=282819_1;EVENT=282819;SECONDARY;SU=39;PE=39;SR=0;ALG=SUM;AF=0.06449;NSAMP=1886;MSQ=27.33;RETAINED;RECLASSIFIED;AC=1886;AN=29246;NFAM=1842
chr2	159117568	47665_1	N	N[chr19:1327895[	1.32486e+06	LOW	SVTYPE=BND;POS=159117568;STRANDS=+-:33364;IMPRECISE;CIPOS=-7,101;CIEND=-13,1;CIPOS95=-5,5;CIEND95=-1,1;MATEID=47665_2;EVENT=47665;SU=33364;PE=33364;SR=0;AF=0.3418;NSAMP=9995;MSQ=73.25;AC=9995;AN=29246;NFAM=9179
chr2	159134838	282820	N	<DEL>	437.59	PASS	SVTYPE=DEL;POS=159134838;SVLEN=-82427;END=159217265;STRANDS=+-:18;CIPOS=-10,9;CIEND=-5,1;CIPOS95=0,0;CIEND95=0,0;SU=18;PE=10;SR=8;ALG=PROD;AF=3.419e-05;NSAMP=1;MSQ=437.59;AC=1;AN=29246;NFAM=1
chr2	159136034	282821_1	N	N[chr2:159136092[	3120.47	LOW	SVTYPE=BND;POS=159136034;STRANDS=+-:8;CIPOS=-29,28;CIEND=-28,28;CIPOS95=0,0;CIEND95=0,0;MATEID=282821_2;EVENT=282821;SU=8;PE=0;SR=8;ALG=PROD;AF=0.002941;NSAMP=86;MSQ=22.05;RECLASSIFIED;AC=86;AN=29246;NFAM=85
chr2	159136092	282821_2	N	]chr2:159136034]N	3120.47	LOW	SVTYPE=BND;POS=159136034;STRANDS=+-:8;CIPOS=-28,28;CIEND=-29,28;CIPOS95=0,0;CIEND95=0,0;MATEID=282821_1;EVENT=282821;SECONDARY;SU=8;PE=0;SR=8;ALG=PROD;AF=0.002941;NSAMP=86;MSQ=22.05;RECLASSIFIED;AC=86;AN=29246;NFAM=85
chr2	159138480	577033	N	<INV>	48.58	LOW	SVTYPE=INV;POS=159138480;SVLEN=185;END=159138665;STRANDS=++:1,--:3;IMPRECISE;CIPOS=-97,17;CIEND=0,43;CIPOS95=-82,17;CIEND95=0,33;SU=4;PE=4;SR=0;ALG=PROD;AF=3.419e-05;NSAMP=1;MSQ=47.84;AC=1;AN=29246;NFAM=1
chr2	159143107	51984_1	N	N[chr5:18468636[	30.29	LOW	SVTYPE=BND;POS=159143107;STRANDS=+-:12;CIPOS=-30,29;CIEND=-30,29;CIPOS95=0,0;CIEND95=0,0;MATEID=51984_2;EVENT=51984;SU=12;PE=8;SR=4;ALG=PROD;AF=6.839e-05;NSAMP=2;MSQ=15.07;AC=2;AN=29246;NFAM=2
chr2	159147164	498050_1	N	]chr2:159147851]N	3720.98	LOW	SVTYPE=BND;POS=159147164;STRANDS=-+:384;CIPOS=-2,0;CIEND=-2,1;CIPOS95=0,0;CIEND95=0,0;MATEID=498050_2;EVENT=498050;SU=384;PE=219;SR=165;ALG=PROD;AF=0.0002735;NSAMP=8;MSQ=255.15;RECLASSIFIED;AC=8;AN=29246;NFAM=7
chr2	159147851	498050_2	N	N[chr2:159147164[	3720.98	LOW	SVTYPE=BND;POS=159147164;STRANDS=-+:384;CIPOS=-2,1;CIEND=-2,0;CIPOS95=0,0;CIEND95=0,0;MATEID=498050_1;EVENT=498050;SECONDARY;SU=384;PE=219;SR=165;ALG=PROD;AF=0.0002735;NSAMP=8;MSQ=255.15;RECLASSIFIED;AC=8;AN=29246;NFAM=7
chr2	159161338	498051	N	<DUP>	240.51	PASS	SVTYPE=DUP;POS=159161338;SVLEN=165319;END=159326657;STRANDS=-+:25;CIPOS=-10,9;CIEND=-3,2;CIPOS95=0,0;CIEND95=0,0;SU=25;PE=14;SR=11;ALG=PROD;AF=3.419e-05;NSAMP=1;MSQ=240.18;AC=1;AN=29246;NFAM=1
chr2	159162113	57169_1	N	N]chrX:11713385]	223.06	LOW	SVTYPE=BND;POS=159162113;STRANDS=++:10;IMPRECISE;CIPOS=-50,439;CIEND=-47,487;CIPOS95=-50,87;CIEND95=-47,128;MATEID=57169_2;EVENT=57169;SU=10;PE=10;SR=0;ALG=PROD;AF=0.0001026;NSAMP=3;MSQ=7.77;AC=3;AN=29246;NFAM=3
chr2	159169725	498052	N	<DUP>	168.09	PASS	SVTYPE=DUP;POS=159169725;SVLEN=1944;END=159171669;STRANDS=-+:15;IMPRECISE;CIPOS=-277,9;CIEND=-10,193;CIPOS95=-53,0;CIEND95=-3,40;SU=15;PE=15;SR=0;ALG=PROD;AF=3.419e-05;NSAMP=1;MSQ=167.62;AC=1;AN=29246;NFAM=1
chr2	159188120	45936_1	N	]chr15:100937834]N	514.85	PASS	SVTYPE=BND;POS=159188120;STRANDS=-+:31;CIPOS=-24,22;CIEND=-26,28;CIPOS95=0,0;CIEND95=0,0;MATEID=45936_2;EVENT=45936;SU=31;PE=19;SR=12;ALG=PROD;AF=6.839e-05;NSAMP=2;MSQ=257.43;AC=2;AN=29246;NFAM=2
chr2	159188133	45935_1	N	N[chr15:100937508[	290.36	LOW	SVTYPE=BND;POS=159188133;STRANDS=+-:18;IMPRECISE;CIPOS=-30,403;CIEND=-502,29;CIPOS95=-30,73;CIEND95=-93,29;MATEID=45935_2;EVENT=45935;SU=18;PE=18;SR=0;ALG=PROD;AF=6.839e-05;NSAMP=2;MSQ=145.18;AC=2;AN=29246;NFAM=2
chr2	159210859	282823_1	N	N[chr2:159211123[	594.34	LOW	SVTYPE=BND;POS=159210859;STRANDS=+-:34;CIPOS=-9,8;CIEND=-9,8;CIPOS95=0,0;CIEND95=0,0;MATEID=282823_2;EVENT=282823;SU=34;PE=0;SR=34;ALG=PROD;AF=0.0005129;NSAMP=15;MSQ=17;RECLASSIFIED;AC=15;AN=29246;NFAM=15
chr2	159211123	282823_2	N	]chr2:159210859]N	594.34	LOW	SVTYPE=BND;POS=159210859;STRANDS=+-:34;CIPOS=-9,8;CIEND=-9,8;CIPOS95=0,0;CIEND95=0,0;MATEID=282823_1;EVENT=282823;SECONDARY;SU=34;PE=0;SR=34;ALG=PROD;AF=0.0005129;NSAMP=15;MSQ=17;RECLASSIFIED;AC=15;AN=29246;NFAM=15
chr2	159213485	282825_1	N	N[chr2:159213821[	816.04	LOW	SVTYPE=BND;POS=159213485;STRANDS=+-:16;CIPOS=-27,25;CIEND=-26,24;CIPOS95=0,0;CIEND95=0,0;MATEID=282825_2;EVENT=282825;SU=16;PE=4;SR=12;ALG=PROD;AF=0.0003419;NSAMP=10;MSQ=15.03;RECLASSIFIED;AC=10;AN=29246;NFAM=10
chr2	159213821	282825_2	N	]chr2:159213485]N	816.04	LOW	SVTYPE=BND;POS=159213485;STRANDS=+-:16;CIPOS=-26,24;CIEND=-27,25;CIPOS95=0,0;CIEND95=0,0;MATEID=282825_1;EVENT=282825;SECONDARY;SU=16;PE=4;SR=12;ALG=PROD;AF=0.0003419;NSAMP=10;MSQ=15.03;RECLASSIFIED;AC=10;AN=29246;NFAM=10
chr2	159219978	45199_1	N	[chr14:77107628[N	6.99	LOW	SVTYPE=BND;POS=159219978;STRANDS=--:4;CIPOS=-29,28;CIEND=-29,28;CIPOS95=0,0;CIEND95=0,0;MATEID=45199_2;EVENT=45199;SU=4;PE=0;SR=4;ALG=PROD;AF=3.419e-05;NSAMP=1;MSQ=6.83;AC=1;AN=29246;NFAM=1
chr2	159220369	282827_1	N	N[chr2:159220622[	1052.45	LOW	SVTYPE=BND;POS=159220369;STRANDS=+-:51;CIPOS=-9,8;CIEND=-9,8;CIPOS95=0,0;CIEND95=0,0;MATEID=282827_2;EVENT=282827;SU=51;PE=0;SR=51;ALG=PROD;AF=0.0004445;NSAMP=13;MSQ=27.26;RECLASSIFIED;AC=13;AN=29246;NFAM=13
chr2	159220622	282827_2	N	]chr2:159220369]N	1052.45	LOW	SVTYPE=BND;POS=159220369;STRANDS=+-:51;CIPOS=-9,8;CIEND=-9,8;CIPOS95=0,0;CIEND95=0,0;MATEID=282827_1;EVENT=282827;SECONDARY;SU=51;PE=0;SR=51;ALG=PROD;AF=0.0004445;NSAMP=13;MSQ=27.26;RECLASSIFIED;AC=13;AN=29246;NFAM=13
chr2	159228093	498053	N	<DUP>	860.94	PASS	SVTYPE=DUP;POS=159228093;SVLEN=11618;END=159239711;STRANDS=-+:87;CIPOS=-10,9;CIEND=-7,8;CIPOS95=0,0;CIEND95=0,0;SU=87;PE=50;SR=37;ALG=PROD;AF=0.0002052;NSAMP=4;MSQ=215.17;AC=6;AN=29246;NFAM=4
chr2	159233743	498054_1	N	]chr2:159234121]N	2686.62	LOW	SVTYPE=BND;POS=159233743;STRANDS=-+:4;IMPRECISE;CIPOS=-698,9;CIEND=-10,660;CIPOS95=-165,2;CIEND95=-2,152;MATEID=498054_2;EVENT=498054;SU=4;PE=4;SR=0;ALG=PROD;AF=0.001675;NSAMP=49;MSQ=26.06;RECLASSIFIED;AC=49;AN=29246;NFAM=46
chr2	159233836	43531_1	N	N[chr12:43743605[	290.62	LOW	SVTYPE=BND;POS=159233836;STRANDS=+-:8;IMPRECISE;CIPOS=-30,261;CIEND=-608,29;CIPOS95=-30,61;CIEND95=-171,29;MATEID=43531_2;EVENT=43531;SU=8;PE=8;SR=0;ALG=PROD;AF=0.0003761;NSAMP=11;MSQ=22.92;AC=11;AN=29246;NFAM=11
chr2	159234121	498054_2	N	N[chr2:159233743[	2686.62	LOW	SVTYPE=BND;POS=159233743;STRANDS=-+:4;IMPRECISE;CIPOS=-10,660;CIEND=-698,9;CIPOS95=-2,152;CIEND95=-165,2;MATEID=498054_1;EVENT=498054;SECONDARY;SU=4;PE=4;SR=0;ALG=PROD;AF=0.001675;NSAMP=49;MSQ=26.06;RECLASSIFIED;AC=49;AN=29246;NFAM=46
chr2	159234195	282828	N	<DEL>	338.58	PASS	SVTYPE=DEL;POS=159234195;SVLEN=-8283;END=159242478;STRANDS=+-:15;IMPRECISE;CIPOS=-10,487;CIEND=-280,9;CIPOS95=0,67;CIEND95=-46,3;SU=15;PE=15;SR=0;ALG=PROD;AF=3.419e-05;NSAMP=1;MSQ=338.52;AC=1;AN=29246;NFAM=1
chr2	159234302	7717_2	N	]chr1:241003482]N	1949.83	LOW	SVTYPE=BND;POS=159234302;STRANDS=+-:58;IMPRECISE;CIPOS=-326,10;CIEND=-8,455;CIPOS95=-12,10;CIEND95=-8,51;MATEID=7717_1;EVENT=7717;SECONDARY;SU=58;PE=58;SR=0;ALG=PROD;AF=0.002188;NSAMP=64;MSQ=24.51;AC=64;AN=29246;NFAM=64
chr2	159238870	577035_1	N	[chr2:159243651[N	679933	LOW	SVTYPE=BND;POS=159238870;STRANDS=--:13535;CIPOS=-51,1;CIEND=-22,2;CIPOS95=0,0;CIEND95=0,0;MATEID=577035_2;EVENT=577035;SU=13535;PE=13535;SR=0;ALG=PROD;AF=0.08343;NSAMP=2440;MSQ=196.7;AC=2440;AN=29246;NFAM=2369
chr2	159238871	577034	N	<INV>	361671	LOW	SVTYPE=INV;POS=159238871;SVLEN=431;END=159239302;STRANDS=++:2,--:64806;CIPOS=0,0;CIEND=0,0;CIPOS95=0,0;CIEND95=0,0;SU=64808;PE=28298;SR=36510;ALG=PROD;AF=0.0757;NSAMP=2214;MSQ=121.38;AC=2214;AN=29246;NFAM=2161
chr2	159239294	577036	N	<INV>	1.61152e+06	LOW	SVTYPE=INV;POS=159239294;SVLEN=2199;END=159241493;STRANDS=++:71094,--:2;CIPOS=0,0;CIEND=0,0;CIPOS95=0,0;CIEND95=0,0;SU=71096;PE=47815;SR=23281;ALG=PROD;AF=0.08883;NSAMP=2598;MSQ=442.95;AC=2598;AN=29246;NFAM=2523
chr2	159239301	498055_1	N	]chr2:159241492]N	99636.6	LOW	SVTYPE=BND;POS=159239301;STRANDS=-+:25;IMPRECISE;CIPOS=-646,9;CIEND=-10,210;CIPOS95=-74,9;CIEND95=-10,51;MATEID=498055_2;EVENT=498055;SU=25;PE=25;SR=0;ALG=PROD;AF=0.06189;NSAMP=1788;MSQ=42.58;RECLASSIFIED;AC=1810;AN=29246;NFAM=1750
chr2	159239477	282830	N	<DEL>	1.35124e+06	PASS	SVTYPE=DEL;POS=159239477;SVLEN=-4178;END=159243655;STRANDS=+-:68491;CIPOS=0,0;CIEND=0,0;CIPOS95=0,0;CIEND95=0,0;SU=68491;PE=31417;SR=37074;ALG=PROD;AF=0.08938;NSAMP=2613;MSQ=373.41;MEDGQR=2.56;Q10GQR=2.51;AC=2614;AN=29246;NFAM=2539
chr2	159241492	498055_2	N	N[chr2:159239301[	99636.6	LOW	SVTYPE=BND;POS=159239301;STRANDS=-+:25;IMPRECISE;CIPOS=-10,210;CIEND=-646,9;CIPOS95=-10,51;CIEND95=-74,9;MATEID=498055_1;EVENT=498055;SECONDARY;SU=25;PE=25;SR=0;ALG=PROD;AF=0.06189;NSAMP=1788;MSQ=42.58;RECLASSIFIED;AC=1810;AN=29246;NFAM=1750
chr2	159242232	498057_1	N	]chr2:159242688]N	757.26	LOW	SVTYPE=BND;POS=159242232;STRANDS=-+:38;CIPOS=-10,9;CIEND=-9,9;CIPOS95=0,0;CIEND95=0,0;MATEID=498057_2;EVENT=498057;SU=38;PE=22;SR=16;ALG=PROD;AF=6.943e-05;NSAMP=2;MSQ=90.31;RECLASSIFIED;AC=2;AN=28804;NFAM=2
chr2	159242381	282831	N	<DEL>	2140.05	PASS	SVTYPE=DEL;POS=159242381;SVLEN=-15235;END=159257616;STRANDS=+-:86;CIPOS=-25,26;CIEND=-10,9;CIPOS95=0,0;CIEND95=0,0;SU=86;PE=61;SR=25;ALG=PROD;AF=3.419e-05;NSAMP=1;MSQ=443.6;AC=1;AN=29246;NFAM=1
chr2	159242688	498057_2	N	N[chr2:159242232[	757.26	LOW	SVTYPE=BND;POS=159242232;STRANDS=-+:38;CIPOS=-9,9;CIEND=-10,9;CIPOS95=0,0;CIEND95=0,0;MATEID=498057_1;EVENT=498057;SECONDARY;SU=38;PE=22;SR=16;ALG=PROD;AF=6.943e-05;NSAMP=2;MSQ=90.31;RECLASSIFIED;AC=2;AN=28804;NFAM=2
chr2	159243651	577035_2	N	[chr2:159238870[N	679933	LOW	SVTYPE=BND;POS=159243651;STRANDS=--:13535;CIPOS=-22,2;CIEND=-51,1;CIPOS95=0,0;CIEND95=0,0;MATEID=577035_1;EVENT=577035;SECONDARY;SU=13535;PE=13535;SR=0;ALG=PROD;AF=0.08343;NSAMP=2440;MSQ=196.7;AC=2440;AN=29246;NFAM=2369
chr2	159244629	282832	N	<DEL>	771.37	PASS	SVTYPE=DEL;POS=159244629;SVLEN=-607;END=159245236;STRANDS=+-:35;CIPOS=-23,22;CIEND=-23,21;CIPOS95=0,0;CIEND95=0,0;SU=35;PE=16;SR=19;ALG=PROD;AF=6.839e-05;NSAMP=2;MSQ=385.14;AC=2;AN=29246;NFAM=2
chr2	159247887	43882_1	N	]chr12:96101317]N	7324.91	LOW	SVTYPE=BND;POS=159247887;STRANDS=-+:70;IMPRECISE;CIPOS=-278,17;CIEND=-10,445;CIPOS95=-8,8;CIEND95=-10,35;MATEID=43882_2;EVENT=43882;SU=70;PE=70;SR=0;ALG=PROD;AF=0.006259;NSAMP=183;MSQ=22.66;AC=183;AN=29238;NFAM=182
chr2	159247893	43881_1	N	N[chr12:96101151[	13210	LOW	SVTYPE=BND;POS=159247893;STRANDS=+-:70;IMPRECISE;CIPOS=-213,573;CIEND=-730,66;CIPOS95=-121,121;CIEND95=-180,66;MATEID=43881_2;EVENT=43881;SU=70;PE=70;SR=0;ALG=SUM;AF=0.01111;NSAMP=322;MSQ=26.74;AC=325;AN=29242;NFAM=316
chr2	159247938	48374_1	N	N]chr20:21120472]	1091.25	LOW	SVTYPE=BND;POS=159247938;STRANDS=++:4;IMPRECISE;CIPOS=-10,521;CIEND=-10,663;CIPOS95=-2,143;CIEND95=-1,228;MATEID=48374_2;EVENT=48374;SU=4;PE=4;SR=0;ALG=PROD;AF=0.0008206;NSAMP=24;MSQ=24.11;AC=24;AN=29246;NFAM=24
chr2	159247998	48373_1	N	[chr20:21120332[N	1050.4	LOW	SVTYPE=BND;POS=159247998;STRANDS=--:4;IMPRECISE;CIPOS=-575,9;CIEND=-658,9;CIPOS95=-195,1;CIEND95=-224,1;MATEID=48373_2;EVENT=48373;SU=4;PE=4;SR=0;ALG=PROD;AF=0.000718;NSAMP=21;MSQ=23.61;AC=21;AN=29246;NFAM=21
chr2	159251112	47890_1	N	]chr19:21331365]N	188181	LOW	SVTYPE=BND;POS=159251112;STRANDS=-+:21;CIPOS=-10,9;CIEND=-10,9;CIPOS95=0,0;CIEND95=0,0;MATEID=47890_2;EVENT=47890;SU=21;PE=14;SR=7;ALG=PROD;AF=0.09488;NSAMP=2216;MSQ=46.31;AC=2775;AN=29246;NFAM=2099
chr2	159256559	41748_1	N	]chr10:22799470]N	6.78	LOW	SVTYPE=BND;POS=159256559;STRANDS=-+:5;CIPOS=-10,9;CIEND=-10,9;CIPOS95=0,0;CIEND95=0,0;MATEID=41748_2;EVENT=41748;SU=5;PE=0;SR=5;ALG=PROD;AF=3.419e-05;NSAMP=1;MSQ=6.78;AC=1;AN=29246;NFAM=1
chr2	159257385	573805_2	N	[chr2:43189857[N	41.22	LOW	SVTYPE=BND;POS=159257385;STRANDS=--:4;IMPRECISE;CIPOS=-7,8;CIEND=-9,9;CIPOS95=-1,3;CIEND95=0,1;MATEID=573805_1;EVENT=573805;SECONDARY;SU=4;PE=0;SR=4;ALG=PROD;AF=6.839e-05;NSAMP=2;MSQ=4.73;AC=2;AN=29246;NFAM=2
chr2	159261863	7720_2	N	N]chr1:235173787]	11412.9	LOW	SVTYPE=BND;POS=159261863;STRANDS=++:4;CIPOS=-49,48;CIEND=-49,48;CIPOS95=0,0;CIEND95=0,0;MATEID=7720_1;EVENT=7720;SECONDARY;SU=4;PE=0;SR=4;ALG=PROD;AF=0.01026;NSAMP=271;MSQ=34.14;AC=300;AN=29246;NFAM=267
chr2	159261867	7719_2	N	N]chr1:145030741]	29706	LOW	SVTYPE=BND;POS=159261867;STRANDS=++:11;CIPOS=-46,45;CIEND=-46,45;CIPOS95=0,0;CIEND95=0,0;MATEID=7719_1;EVENT=7719;SECONDARY;SU=11;PE=0;SR=11;ALG=PROD;AF=0.02879;NSAMP=783;MSQ=25.59;AC=842;AN=29246;NFAM=772
chr2	159261869	7718_2	N	N]chr1:10951765]	17622.8	LOW	SVTYPE=BND;POS=159261869;STRANDS=++:492;CIPOS=-1,1;CIEND=-1,1;CIPOS95=0,0;CIEND95=0,0;MATEID=7718_1;EVENT=7718;SECONDARY;SU=492;PE=0;SR=492;ALG=PROD;AF=0.0133;NSAMP=388;MSQ=28.46;AC=389;AN=29246;NFAM=378
chr2	159267034	282835_1	N	N[chr2:159267388[	1174.32	LOW	SVTYPE=BND;POS=159267034;STRANDS=+-:13;CIPOS=-5,3;CIEND=-10,9;CIPOS95=0,0;CIEND95=0,0;MATEID=282835_2;EVENT=282835;SU=13;PE=5;SR=8;ALG=PROD;AF=0.0005129;NSAMP=15;MSQ=75.61;RECLASSIFIED;AC=15;AN=29246;NFAM=15
chr2	159267388	282835_2	N	]chr2:159267034]N	1174.32	LOW	SVTYPE=BND;POS=159267034;STRANDS=+-:13;CIPOS=-10,9;CIEND=-5,3;CIPOS95=0,0;CIEND95=0,0;MATEID=282835_1;EVENT=282835;SECONDARY;SU=13;PE=5;SR=8;ALG=PROD;AF=0.0005129;NSAMP=15;MSQ=75.61;RECLASSIFIED;AC=15;AN=29246;NFAM=15
chr2	159280535	282836_1	N	N[chr2:159302487[	710741	LOW	SVTYPE=BND;POS=159280535;STRANDS=+-:12;IMPRECISE;CIPOS=-30,526;CIEND=-524,27;CIPOS95=-30,108;CIEND95=-137,27;MATEID=282836_2;EVENT=282836;SU=12;PE=12;SR=0;ALG=PROD;AF=0.1497;NSAMP=4379;MSQ=85.59;RECLASSIFIED;AC=4379;AN=29246;NFAM=4053
chr2	159283568	282837_1	N	N[chr2:159283663[	4.49846e+06	PASS	SVTYPE=BND;POS=159283568;STRANDS=+-:73584;CIPOS=0,0;CIEND=0,0;CIPOS95=0,0;CIEND95=0,0;MATEID=282837_2;EVENT=282837;SU=73584;PE=611;SR=72973;AF=0.3991;NSAMP=9051;MSQ=293.43;RECLASSIFIED;AC=11672;AN=29246;NFAM=8384
chr2	159283663	282837_2	N	]chr2:159283568]N	4.49846e+06	PASS	SVTYPE=BND;POS=159283568;STRANDS=+-:73584;CIPOS=0,0;CIEND=0,0;CIPOS95=0,0;CIEND95=0,0;MATEID=282837_1;EVENT=282837;SECONDARY;SU=73584;PE=611;SR=72973;AF=0.3991;NSAMP=9051;MSQ=293.43;RECLASSIFIED;AC=11672;AN=29246;NFAM=8384
chr2	159283664	47289_1	N	]chr18:23414683]N	1.09289e+06	LOW	SVTYPE=BND;POS=159283664;STRANDS=-+:1412;CIPOS=0,0;CIEND=0,0;CIPOS95=0,0;CIEND95=0,0;MATEID=47289_2;EVENT=47289;SU=1412;PE=0;SR=1412;ALG=PROD;AF=0.2199;NSAMP=6431;MSQ=103.23;AC=6431;AN=29246;NFAM=6048
chr2	159283664	47729_1	N	]chr19:7254046]N	1.11679e+06	LOW	SVTYPE=BND;POS=159283664;STRANDS=-+:46;CIPOS=-9,8;CIEND=-9,8;CIPOS95=0,0;CIEND95=0,0;MATEID=47729_2;EVENT=47729;SU=46;PE=0;SR=46;ALG=PROD;AF=0.234;NSAMP=6829;MSQ=98.43;AC=6844;AN=29246;NFAM=6403
chr2	159291669	49797_1	N	[chr3:58786706[N	712293	PASS	SVTYPE=BND;POS=159291669;STRANDS=--:36751;CIPOS=-4,3;CIEND=-7,1;CIPOS95=0,0;CIEND95=0,0;MATEID=49797_2;EVENT=49797;SU=36751;PE=36745;SR=6;ALG=PROD;AF=0.05153;NSAMP=1507;MSQ=217.68;AC=1507;AN=29246;NFAM=1432
chr2	159292423	49798_1	N	N]chr3:58786722]	963327	PASS	SVTYPE=BND;POS=159292423;STRANDS=++:72696;CIPOS=0,0;CIEND=0,0;CIPOS95=0,0;CIEND95=0,0;MATEID=49798_2;EVENT=49798;SU=72696;PE=43914;SR=28782;ALG=PROD;AF=0.05201;NSAMP=1521;MSQ=299.36;AC=1521;AN=29246;NFAM=1445
chr2	159292615	282838	N	<DEL:ME:LINE|L1|L1HS>	3.57501e+07	PASS	SVTYPE=MEI;POS=159292615;SVLEN=-2522;END=159295137;STRANDS=+-:1147940;CIPOS=0,0;CIEND=0,0;CIPOS95=0,0;CIEND95=0,0;SU=1147940;PE=631457;SR=516483;AF=0.9747;NSAMP=14601;MSQ=1413.43;MEDGQR=9.5;Q10GQR=9.19;AC=28505;AN=29246;NFAM=13478
chr2	159293189	55782_1	N	]chr8:82828458]N	262157	LOW	SVTYPE=BND;POS=159293189;STRANDS=-+:5784;IMPRECISE;CIPOS=-120,3;CIEND=-1,60;CIPOS95=-2,2;CIEND95=0,0;MATEID=55782_2;EVENT=55782;SU=5784;PE=5784;SR=0;ALG=PROD;AF=0.06654;NSAMP=1922;MSQ=83.89;AC=1946;AN=29246;NFAM=1826
chr2	159293191	41733_1	N	]chr10:18927736]N	88348.9	LOW	SVTYPE=BND;POS=159293191;STRANDS=-+:8;IMPRECISE;CIPOS=-535,29;CIEND=-30,481;CIPOS95=-150,29;CIEND95=-30,130;MATEID=41733_2;EVENT=41733;SU=8;PE=8;SR=0;ALG=PROD;AF=0.04828;NSAMP=1382;MSQ=40.08;AC=1412;AN=29246;NFAM=1334
chr2	159293382	51239_1	N	N]chr4:87798704]	712.16	LOW	SVTYPE=BND;POS=159293382;STRANDS=++:8;IMPRECISE;CIPOS=-30,546;CIEND=-30,545;CIPOS95=-30,126;CIEND95=-30,130;MATEID=51239_2;EVENT=51239;SU=8;PE=8;SR=0;ALG=PROD;AF=0.0004103;NSAMP=12;MSQ=59.07;AC=12;AN=29246;NFAM=12
chr2	159302465	56070_1	N	N]chr8:127175342]	3497.86	LOW	SVTYPE=BND;POS=159302465;STRANDS=++:451;CIPOS=-1,1;CIEND=-1,1;CIPOS95=0,0;CIEND95=0,0;MATEID=56070_2;EVENT=56070;SU=451;PE=0;SR=451;ALG=PROD;AF=0.002975;NSAMP=87;MSQ=35;AC=87;AN=29246;NFAM=86
chr2	159302487	282836_2	N	]chr2:159280535]N	710741	LOW	SVTYPE=BND;POS=159280535;STRANDS=+-:12;IMPRECISE;CIPOS=-524,27;CIEND=-30,526;CIPOS95=-137,27;CIEND95=-30,108;MATEID=282836_1;EVENT=282836;SECONDARY;SU=12;PE=12;SR=0;ALG=PROD;AF=0.1497;NSAMP=4379;MSQ=85.59;RECLASSIFIED;AC=4379;AN=29246;NFAM=4053
chr2	159302488	57368_1	N	[chrX:33525652[N	852901	LOW	SVTYPE=BND;POS=159302488;STRANDS=--:6268;CIPOS=0,0;CIEND=0,0;CIPOS95=0,0;CIEND95=0,0;MATEID=57368_2;EVENT=57368;SU=6268;PE=159;SR=6109;ALG=PROD;AF=0.1679;NSAMP=4853;MSQ=94.88;AC=4910;AN=29246;NFAM=4522
chr2	159313858	498059_1	N	]chr2:159360976]N	136.25	LOW	SVTYPE=BND;POS=159313858;STRANDS=-+:17;IMPRECISE;CIPOS=-518,49;CIEND=-50,94;CIPOS95=-97,49;CIEND95=-27,27;MATEID=498059_2;EVENT=498059;SU=17;PE=17;SR=0;ALG=PROD;AF=6.839e-05;NSAMP=2;MSQ=12.29;RECLASSIFIED;AC=2;AN=29246;NFAM=2
chr2	159314040	282839_1	N	N[chr2:159361067[	651.7	LOW	SVTYPE=BND;POS=159314040;STRANDS=+-:57;IMPRECISE;CIPOS=-22,498;CIEND=-318,33;CIPOS95=-22,66;CIEND95=-13,13;MATEID=282839_2;EVENT=282839;SU=57;PE=57;SR=0;ALG=PROD;AF=0.0006497;NSAMP=19;MSQ=26.75;RECLASSIFIED;AC=19;AN=29246;NFAM=19
chr2	159314229	7721_2	N	N]chr1:183470877]	434.33	PASS	SVTYPE=BND;POS=159314229;STRANDS=++:21;IMPRECISE;CIPOS=-10,181;CIEND=-5,241;CIPOS95=0,35;CIEND95=0,61;MATEID=7721_1;EVENT=7721;SECONDARY;SU=21;PE=21;SR=0;ALG=PROD;AF=3.419e-05;NSAMP=1;MSQ=434.33;AC=1;AN=29246;NFAM=1
chr2	159316920	282840	N	<DEL>	230.69	PASS	SVTYPE=DEL;POS=159316920;SVLEN=-1730;END=159318650;STRANDS=+-:10;CIPOS=-7,6;CIEND=-7,4;CIPOS95=0,0;CIEND95=0,0;SU=10;PE=5;SR=5;ALG=PROD;AF=3.419e-05;NSAMP=1;MSQ=230.69;AC=1;AN=29246;NFAM=1
chr2	159325033	43357_1	N	[chr12:18163514[N	205.59	LOW	SVTYPE=BND;POS=159325033;STRANDS=--:5;IMPRECISE;CIPOS=-10,6;CIEND=-10,9;CIPOS95=-3,0;CIEND95=-3,3;MATEID=43357_2;EVENT=43357;SU=5;PE=4;SR=1;ALG=PROD;AF=0.0003761;NSAMP=11;MSQ=9.61;AC=11;AN=29246;NFAM=11
chr2	159325033	47576_1	N	]chr18:67884894]N	50285.9	LOW	SVTYPE=BND;POS=159325033;STRANDS=-+:4;IMPRECISE;CIPOS=-30,29;CIEND=-30,29;CIPOS95=-1,1;CIEND95=-1,1;MATEID=47576_2;EVENT=47576;SU=4;PE=1;SR=3;ALG=PROD;AF=0.0425;NSAMP=1120;MSQ=25.33;AC=1243;AN=29246;NFAM=1077
chr2	159325033	57836_1	N	]chrX:111842131]N	9880.08	LOW	SVTYPE=BND;POS=159325033;STRANDS=-+:17;IMPRECISE;CIPOS=-50,29;CIEND=-50,49;CIPOS95=-1,1;CIEND95=0,0;MATEID=57836_2;EVENT=57836;SU=17;PE=13;SR=4;ALG=PROD;AF=0.01282;NSAMP=336;MSQ=24.01;AC=375;AN=29246;NFAM=332
chr2	159325035	42860_1	N	]chr11:85122966]N	379583	LOW	SVTYPE=BND;POS=159325035;STRANDS=-+:45;CIPOS=-10,6;CIEND=-10,9;CIPOS95=0,0;CIEND95=0,0;MATEID=42860_2;EVENT=42860;SU=45;PE=15;SR=30;ALG=PROD;AF=0.1766;NSAMP=5076;MSQ=40.51;AC=5165;AN=29246;NFAM=4774
chr2	159325037	49938_1	N	]chr3:83053266]N	45144	LOW	SVTYPE=BND;POS=159325037;STRANDS=-+:656;CIPOS=-2,2;CIEND=-3,2;CIPOS95=0,0;CIEND95=0,0;MATEID=49938_2;EVENT=49938;SU=656;PE=352;SR=304;ALG=PROD;AF=0.03765;NSAMP=1095;MSQ=24.16;AC=1101;AN=29246;NFAM=1066
chr2	159325042	42489_1	N	]chr11:25637864]N	58561.3	LOW	SVTYPE=BND;POS=159325042;STRANDS=-+:17;CIPOS=-27,11;CIEND=-30,29;CIPOS95=0,0;CIEND95=0,0;MATEID=42489_2;EVENT=42489;SU=17;PE=5;SR=12;ALG=PROD;AF=0.05399;NSAMP=1564;MSQ=21.77;AC=1579;AN=29244;NFAM=1498
chr2	159325045	50019_1	N	[chr3:98621227[N	283.29	LOW	SVTYPE=BND;POS=159325045;STRANDS=--:4;IMPRECISE;CIPOS=-714,27;CIEND=-559,29;CIPOS95=-236,27;CIEND95=-157,29;MATEID=50019_2;EVENT=50019;SU=4;PE=4;SR=0;ALG=PROD;AF=0.0004787;NSAMP=14;MSQ=13.17;AC=14;AN=29246;NFAM=14
chr2	159325048	577038_1	N	[chr2:205299562[N	28687.2	LOW	SVTYPE=BND;POS=159325048;STRANDS=--:5;CIPOS=-30,29;CIEND=-30,29;CIPOS95=0,0;CIEND95=0,0;MATEID=577038_2;EVENT=577038;SU=5;PE=0;SR=5;ALG=PROD;AF=0.01734;NSAMP=382;MSQ=41.08;AC=507;AN=29246;NFAM=359
chr2	159325049	7722_2	N	]chr1:191476622]N	1792.06	LOW	SVTYPE=BND;POS=159325049;STRANDS=+-:4;IMPRECISE;CIPOS=-10,7;CIEND=-10,9;CIPOS95=-3,0;CIEND95=-3,3;MATEID=7722_1;EVENT=7722;SECONDARY;SU=4;PE=3;SR=1;ALG=PROD;AF=0.003146;NSAMP=92;MSQ=14.34;AC=92;AN=29246;NFAM=92
chr2	159325053	51263_1	N	]chr4:91538704]N	468164	LOW	SVTYPE=BND;POS=159325053;STRANDS=-+:5;CIPOS=-50,49;CIEND=-50,49;CIPOS95=0,0;CIEND95=0,0;MATEID=51263_2;EVENT=51263;SU=5;PE=0;SR=5;ALG=PROD;AF=0.2243;NSAMP=6526;MSQ=43.77;AC=6559;AN=29246;NFAM=6219
chr2	159325057	498060_1	N	]chr2:160459868]N	80.97	LOW	SVTYPE=BND;POS=159325057;STRANDS=-+:8;CIPOS=-10,9;CIEND=-7,6;CIPOS95=0,0;CIEND95=0,0;MATEID=498060_2;EVENT=498060;SU=8;PE=3;SR=5;ALG=PROD;AF=3.419e-05;NSAMP=1;MSQ=78.45;RECLASSIFIED;AC=1;AN=29246;NFAM=1
chr2	159325060	282841_1	N	N[chr2:159325121[	343920	LOW	SVTYPE=BND;POS=159325060;STRANDS=+-:13084;CIPOS=0,0;CIEND=0,0;CIPOS95=0,0;CIEND95=0,0;MATEID=282841_2;EVENT=282841;SU=13084;PE=101;SR=12983;ALG=PROD;AF=0.08937;NSAMP=1655;MSQ=126.52;RECLASSIFIED;AC=2485;AN=27806;NFAM=1602
chr2	159325115	47577_1	N	N[chr18:67884864[	693.62	LOW	SVTYPE=BND;POS=159325115;STRANDS=+-:6;CIPOS=-27,28;CIEND=-30,29;CIPOS95=0,0;CIEND95=0,0;MATEID=47577_2;EVENT=47577;SU=6;PE=2;SR=4;ALG=PROD;AF=0.0006155;NSAMP=18;MSQ=10.58;AC=18;AN=29246;NFAM=18
chr2	159325115	577037_1	N	N]chr2:205299586]	12786.2	LOW	SVTYPE=BND;POS=159325115;STRANDS=++:24;CIPOS=-9,8;CIEND=-9,8;CIPOS95=0,0;CIEND95=0,0;MATEID=577037_2;EVENT=577037;SU=24;PE=3;SR=21;ALG=PROD;AF=0.007899;NSAMP=224;MSQ=27.13;AC=231;AN=29246;NFAM=212
chr2	159325117	56275_1	N	[chr9:14698737[N	22075.5	LOW	SVTYPE=BND;POS=159325117;STRANDS=--:4,++:4;IMPRECISE;CIPOS=-123,48;CIEND=-65,48;CIPOS95=-73,48;CIEND95=-15,15;MATEID=56275_2;EVENT=56275;SU=8;PE=1;SR=7;ALG=SUM;AF=0.0171;NSAMP=484;MSQ=33.05;AC=500;AN=29246;NFAM=481
chr2	159325118	57341_1	N	]chrX:30704149]N	67213.5	LOW	SVTYPE=BND;POS=159325118;STRANDS=-+:4;CIPOS=-9,8;CIEND=-9,8;CIPOS95=0,0;CIEND95=0,0;MATEID=57341_2;EVENT=57341;SU=4;PE=0;SR=4;ALG=PROD;AF=0.05813;NSAMP=1657;MSQ=30.16;AC=1700;AN=29246;NFAM=1626
chr2	159325121	282841_2	N	]chr2:159325060]N	343920	LOW	SVTYPE=BND;POS=159325060;STRANDS=+-:13084;CIPOS=0,0;CIEND=0,0;CIPOS95=0,0;CIEND95=0,0;MATEID=282841_1;EVENT=282841;SECONDARY;SU=13084;PE=101;SR=12983;ALG=PROD;AF=0.08937;NSAMP=1655;MSQ=126.52;RECLASSIFIED;AC=2485;AN=27806;NFAM=1602
chr2	159325129	53881_1	N	N]chr6:118970009]	426289	LOW	SVTYPE=BND;POS=159325129;STRANDS=++:4;IMPRECISE;CIPOS=-9,9;CIEND=-10,9;CIPOS95=-1,1;CIEND95=-1,1;MATEID=53881_2;EVENT=53881;SU=4;PE=2;SR=2;ALG=PROD;AF=0.294;NSAMP=6463;MSQ=38.91;AC=8598;AN=29246;NFAM=5974
chr2	159325131	7723_2	N	N[chr1:191476626[	1039.8	LOW	SVTYPE=BND;POS=159325131;STRANDS=-+:4;IMPRECISE;CIPOS=-10,473;CIEND=-143,9;CIPOS95=0,111;CIEND95=-68,2;MATEID=7723_1;EVENT=7723;SECONDARY;SU=4;PE=4;SR=0;ALG=PROD;AF=0.001812;NSAMP=51;MSQ=13.34;AC=53;AN=29246;NFAM=51
chr2	159325134	57444_1	N	N]chrX:42969265]	397242	LOW	SVTYPE=BND;POS=159325134;STRANDS=++:4;IMPRECISE;CIPOS=-30,29;CIEND=-30,29;CIPOS95=-1,1;CIEND95=-1,1;MATEID=57444_2;EVENT=57444;SU=4;PE=1;SR=3;ALG=PROD;AF=0.2629;NSAMP=4702;MSQ=51.84;AC=7690;AN=29246;NFAM=4420
chr2	159325136	49939_1	N	N[chr3:83053232[	10860.6	LOW	SVTYPE=BND;POS=159325136;STRANDS=+-:347;CIPOS=-5,4;CIEND=-6,0;CIPOS95=0,0;CIEND95=0,0;MATEID=49939_2;EVENT=49939;SU=347;PE=212;SR=135;ALG=PROD;AF=0.01022;NSAMP=298;MSQ=25.3;AC=299;AN=29246;NFAM=296
chr2	159325145	42488_1	N	N[chr11:25637831[	915.51	LOW	SVTYPE=BND;POS=159325145;STRANDS=+-:39;CIPOS=-5,11;CIEND=-9,9;CIPOS95=0,0;CIEND95=0,0;MATEID=42488_2;EVENT=42488;SU=39;PE=19;SR=20;ALG=PROD;AF=0.001539;NSAMP=45;MSQ=13.6;AC=45;AN=29246;NFAM=45
chr2	159325148	57837_1	N	N[chrX:111842232[	238.06	LOW	SVTYPE=BND;POS=159325148;STRANDS=+-:5;IMPRECISE;CIPOS=-28,624;CIEND=-454,29;CIPOS95=-28,216;CIEND95=-129,29;MATEID=57837_2;EVENT=57837;SU=5;PE=5;SR=0;ALG=PROD;AF=0.0003761;NSAMP=11;MSQ=19.77;AC=11;AN=29246;NFAM=11
chr2	159327908	282842	N	<DEL>	515.3	PASS	SVTYPE=DEL;POS=159327908;SVLEN=-1002;END=159328910;STRANDS=+-:21;IMPRECISE;CIPOS=-29,360;CIEND=-419,29;CIPOS95=-29,37;CIEND95=-30,29;SU=21;PE=21;SR=0;ALG=PROD;AF=6.839e-05;NSAMP=2;MSQ=257.65;AC=2;AN=29246;NFAM=2
chr2	159331149	282843	N	<DEL>	557.38	PASS	SVTYPE=DEL;POS=159331149;SVLEN=-625;END=159331774;STRANDS=+-:24;CIPOS=-10,9;CIEND=-10,9;CIPOS95=0,0;CIEND95=0,0;SU=24;PE=19;SR=5;ALG=PROD;AF=3.42e-05;NSAMP=1;MSQ=554.38;AC=1;AN=29242;NFAM=1
chr2	159349232	282844_1	N	N[chr2:159349703[	260.24	LOW	SVTYPE=BND;POS=159349232;STRANDS=+-:11;CIPOS=-10,9;CIEND=-10,9;CIPOS95=0,0;CIEND95=0,0;MATEID=282844_2;EVENT=282844;SU=11;PE=5;SR=6;ALG=PROD;AF=6.839e-05;NSAMP=2;MSQ=106.47;RECLASSIFIED;AC=2;AN=29246;NFAM=2
chr2	159349703	282844_2	N	]chr2:159349232]N	260.24	LOW	SVTYPE=BND;POS=159349232;STRANDS=+-:11;CIPOS=-10,9;CIEND=-10,9;CIPOS95=0,0;CIEND95=0,0;MATEID=282844_1;EVENT=282844;SECONDARY;SU=11;PE=5;SR=6;ALG=PROD;AF=6.839e-05;NSAMP=2;MSQ=106.47;RECLASSIFIED;AC=2;AN=29246;NFAM=2
chr2	159358007	282845_1	N	N[chr2:159823886[	89.35	LOW	SVTYPE=BND;POS=159358007;STRANDS=+-:11;IMPRECISE;CIPOS=-10,480;CIEND=-369,9;CIPOS95=-1,61;CIEND95=-69,1;MATEID=282845_2;EVENT=282845;SU=11;PE=11;SR=0;ALG=PROD;AF=3.419e-05;NSAMP=1;MSQ=89.35;RECLASSIFIED;AC=1;AN=29246;NFAM=1
chr2	159360976	498059_2	N	N[chr2:159313858[	136.25	LOW	SVTYPE=BND;POS=159313858;STRANDS=-+:17;IMPRECISE;CIPOS=-50,94;CIEND=-518,49;CIPOS95=-27,27;CIEND95=-97,49;MATEID=498059_1;EVENT=498059;SECONDARY;SU=17;PE=17;SR=0;ALG=PROD;AF=6.839e-05;NSAMP=2;MSQ=12.29;RECLASSIFIED;AC=2;AN=29246;NFAM=2
chr2	159361067	282839_2	N	]chr2:159314040]N	651.7	LOW	SVTYPE=BND;POS=159314040;STRANDS=+-:57;IMPRECISE;CIPOS=-318,33;CIEND=-22,498;CIPOS95=-13,13;CIEND95=-22,66;MATEID=282839_1;EVENT=282839;SECONDARY;SU=57;PE=57;SR=0;ALG=PROD;AF=0.0006497;NSAMP=19;MSQ=26.75;RECLASSIFIED;AC=19;AN=29246;NFAM=19
chr2	159374078	574600_2	N	[chr2:78069178[N	182.11	LOW	SVTYPE=BND;POS=159374078;STRANDS=--:4;IMPRECISE;CIPOS=-10,4;CIEND=-10,7;CIPOS95=-1,0;CIEND95=-1,0;MATEID=574600_1;EVENT=574600;SECONDARY;SU=4;PE=0;SR=4;ALG=PROD;AF=0.0002393;NSAMP=7;MSQ=15.49;AC=7;AN=29246;NFAM=7
chr2	159375549	282847	N	<DEL>	584.56	PASS	SVTYPE=DEL;POS=159375549;SVLEN=-5104;END=159380653;STRANDS=+-:24;CIPOS=-3,3;CIEND=-4,1;CIPOS95=0,0;CIEND95=0,0;SU=24;PE=16;SR=8;ALG=PROD;AF=3.419e-05;NSAMP=1;MSQ=584.56;AC=1;AN=29246;NFAM=1
chr2	159394768	282848	N	<DEL>	410.81	PASS	SVTYPE=DEL;POS=159394768;SVLEN=-9129;END=159403897;STRANDS=+-:19;CIPOS=-3,2;CIEND=-4,2;CIPOS95=0,0;CIEND95=0,0;SU=19;PE=10;SR=9;ALG=PROD;AF=3.419e-05;NSAMP=1;MSQ=410.67;AC=1;AN=29246;NFAM=1
chr2	159416156	282849_1	N	N[chr2:159416248[	245.55	LOW	SVTYPE=BND;POS=159416156;STRANDS=+-:10;CIPOS=-10,9;CIEND=-10,9;CIPOS95=0,0;CIEND95=0,0;MATEID=282849_2;EVENT=282849;SU=10;PE=0;SR=10;ALG=PROD;AF=3.42e-05;NSAMP=1;MSQ=230.82;RECLASSIFIED;AC=1;AN=29244;NFAM=1
chr2	159416248	282849_2	N	]chr2:159416156]N	245.55	LOW	SVTYPE=BND;POS=159416156;STRANDS=+-:10;CIPOS=-10,9;CIEND=-10,9;CIPOS95=0,0;CIEND95=0,0;MATEID=282849_1;EVENT=282849;SECONDARY;SU=10;PE=0;SR=10;ALG=PROD;AF=3.42e-05;NSAMP=1;MSQ=230.82;RECLASSIFIED;AC=1;AN=29244;NFAM=1
chr2	159422933	282850	N	<DEL>	788.27	PASS	SVTYPE=DEL;POS=159422933;SVLEN=-1097;END=159424030;STRANDS=+-:35;CIPOS=-10,9;CIEND=-10,9;CIPOS95=0,0;CIEND95=0,0;SU=35;PE=20;SR=15;ALG=PROD;AF=3.419e-05;NSAMP=1;MSQ=788.27;AC=1;AN=29246;NFAM=1
chr2	159423315	574835_2	N	[chr2:86270168[N	408.6	LOW	SVTYPE=BND;POS=159423315;STRANDS=--:8;CIPOS=-29,28;CIEND=-29,28;CIPOS95=0,0;CIEND95=0,0;MATEID=574835_1;EVENT=574835;SECONDARY;SU=8;PE=0;SR=8;ALG=PROD;AF=0.0004787;NSAMP=14;MSQ=17.15;AC=14;AN=29246;NFAM=14
chr2	159434251	282851	N	<DEL>	135501	PASS	SVTYPE=DEL;POS=159434251;SVLEN=-1127;END=159435378;STRANDS=+-:5632;IMPRECISE;CIPOS=-8,56;CIEND=-91,1;CIPOS95=-1,1;CIEND95=0,0;SU=5632;PE=5620;SR=12;ALG=PROD;AF=0.008035;NSAMP=233;MSQ=282.77;AC=235;AN=29246;NFAM=222
chr2	159435492	577039	N	<INV>	17.92	LOW	SVTYPE=INV;POS=159435492;SVLEN=1118;END=159436610;STRANDS=++:4,--:2;IMPRECISE;CIPOS=-10,113;CIEND=-61,17;CIPOS95=0,98;CIEND95=-50,8;SU=6;PE=6;SR=0;ALG=PROD;AF=3.419e-05;NSAMP=1;MSQ=17.79;AC=1;AN=29246;NFAM=1
chr2	159437870	282852_1	N	N[chr2:159437925[	833.47	LOW	SVTYPE=BND;POS=159437870;STRANDS=+-:20;CIPOS=-24,21;CIEND=-24,23;CIPOS95=0,0;CIEND95=0,0;MATEID=282852_2;EVENT=282852;SU=20;PE=0;SR=20;ALG=PROD;AF=3.419e-05;NSAMP=1;MSQ=224.74;RECLASSIFIED;AC=1;AN=29246;NFAM=1
chr2	159437925	282852_2	N	]chr2:159437870]N	833.47	LOW	SVTYPE=BND;POS=159437870;STRANDS=+-:20;CIPOS=-24,23;CIEND=-24,21;CIPOS95=0,0;CIEND95=0,0;MATEID=282852_1;EVENT=282852;SECONDARY;SU=20;PE=0;SR=20;ALG=PROD;AF=3.419e-05;NSAMP=1;MSQ=224.74;RECLASSIFIED;AC=1;AN=29246;NFAM=1
chr2	159443319	282853	N	<DEL>	973.67	PASS	SVTYPE=DEL;POS=159443319;SVLEN=-76;END=159443395;STRANDS=+-:33;CIPOS=-23,21;CIEND=-24,29;CIPOS95=0,0;CIEND95=0,0;SU=33;PE=0;SR=33;ALG=PROD;AF=0.0001026;NSAMP=3;MSQ=319.74;AC=3;AN=29246;NFAM=1
chr2	159455428	282854	N	<DEL>	725.2	PASS	SVTYPE=DEL;POS=159455428;SVLEN=-7461;END=159462889;STRANDS=+-:32;CIPOS=-2,1;CIEND=-10,8;CIPOS95=0,0;CIEND95=0,0;SU=32;PE=18;SR=14;ALG=PROD;AF=3.419e-05;NSAMP=1;MSQ=725.2;AC=1;AN=29246;NFAM=1
chr2	159459765	7724_2	N	N]chr1:118858394]	125.65	LOW	SVTYPE=BND;POS=159459765;STRANDS=++:9;IMPRECISE;CIPOS=-30,780;CIEND=-30,688;CIPOS95=-30,220;CIEND95=-30,156;MATEID=7724_1;EVENT=7724;SECONDARY;SU=9;PE=9;SR=0;ALG=PROD;AF=0.0001026;NSAMP=3;MSQ=41.83;AC=3;AN=29246;NFAM=3
chr2	159462550	7725_2	N	[chr1:112669988[N	2074.8	LOW	SVTYPE=BND;POS=159462550;STRANDS=--:125;IMPRECISE;CIPOS=-280,18;CIEND=-323,9;CIPOS95=-9,9;CIEND95=-14,9;MATEID=7725_1;EVENT=7725;SECONDARY;SU=125;PE=125;SR=0;ALG=PROD;AF=0.000889;NSAMP=26;MSQ=63.56;AC=26;AN=29246;NFAM=26
chr2	159462936	7726_2	N	N]chr1:112654675]	868.77	LOW	SVTYPE=BND;POS=159462936;STRANDS=++:76;IMPRECISE;CIPOS=-40,321;CIEND=-12,328;CIPOS95=-10,10;CIEND95=-12,33;MATEID=7726_1;EVENT=7726;SECONDARY;SU=76;PE=76;SR=0;ALG=PROD;AF=0.0004787;NSAMP=14;MSQ=44.71;AC=14;AN=29246;NFAM=14
chr2	159462941	57720_1	N	N[chrX:88096939[	234.26	LOW	SVTYPE=BND;POS=159462941;STRANDS=+-:38;IMPRECISE;CIPOS=-14,398;CIEND=-453,19;CIPOS95=-14,53;CIEND95=-58,19;MATEID=57720_2;EVENT=57720;SU=38;PE=38;SR=0;ALG=PROD;AF=0.0003077;NSAMP=9;MSQ=23.32;AC=9;AN=29246;NFAM=9
chr2	159469281	282856	N	<DEL>	536.34	PASS	SVTYPE=DEL;POS=159469281;SVLEN=-113;END=159469394;STRANDS=+-:21;CIPOS=-25,24;CIEND=-25,24;CIPOS95=0,0;CIEND95=0,0;SU=21;PE=0;SR=21;ALG=PROD;AF=6.839e-05;NSAMP=2;MSQ=190.31;AC=2;AN=29246;NFAM=2
chr2	159482540	282857	N	<DEL>	391.82	PASS	SVTYPE=DEL;POS=159482540;SVLEN=-4055;END=159486595;STRANDS=+-:18;CIPOS=-10,6;CIEND=-5,1;CIPOS95=0,0;CIEND95=0,0;SU=18;PE=11;SR=7;ALG=PROD;AF=3.42e-05;NSAMP=1;MSQ=377.54;AC=1;AN=29244;NFAM=1
chr2	159501156	42847_1	N	]chr11:83689903]N	179.52	LOW	SVTYPE=BND;POS=159501156;STRANDS=-+:5;CIPOS=-10,9;CIEND=-10,9;CIPOS95=0,0;CIEND95=0,0;MATEID=42847_2;EVENT=42847;SU=5;PE=0;SR=5;ALG=PROD;AF=0.0002052;NSAMP=6;MSQ=21.34;AC=6;AN=29246;NFAM=6
chr2	159501165	577040_1	N	N]chr2:159501397]	1820.5	LOW	SVTYPE=BND;POS=159501165;STRANDS=++:67;IMPRECISE;CIPOS=-9,8;CIEND=-9,10;CIPOS95=0,0;CIEND95=-1,1;MATEID=577040_2;EVENT=577040;SU=67;PE=58;SR=9;ALG=PROD;AF=0.0001368;NSAMP=4;MSQ=84.25;AC=4;AN=29246;NFAM=4
chr2	159501397	577040_2	N	N]chr2:159501165]	1820.5	LOW	SVTYPE=BND;POS=159501397;STRANDS=++:67;IMPRECISE;CIPOS=-9,10;CIEND=-9,8;CIPOS95=-1,1;CIEND95=0,0;MATEID=577040_1;EVENT=577040;SECONDARY;SU=67;PE=58;SR=9;ALG=PROD;AF=0.0001368;NSAMP=4;MSQ=84.25;AC=4;AN=29246;NFAM=4
chr2	159503490	51725_1	N	]chr4:171045529]N	50.72	LOW	SVTYPE=BND;POS=159503490;STRANDS=-+:7;CIPOS=-5,4;CIEND=-5,4;CIPOS95=0,0;CIEND95=0,0;MATEID=51725_2;EVENT=51725;SU=7;PE=0;SR=7;ALG=PROD;AF=3.419e-05;NSAMP=1;MSQ=50.72;AC=1;AN=29246;NFAM=1
chr2	159519810	48084_1	N	]chr19:42259066]N	436260	LOW	SVTYPE=BND;POS=159519810;STRANDS=-+:4;IMPRECISE;CIPOS=-10,9;CIEND=-10,9;CIPOS95=-1,1;CIEND95=-1,1;MATEID=48084_2;EVENT=48084;SU=4;PE=1;SR=3;ALG=PROD;AF=0.1411;NSAMP=4128;MSQ=63.17;AC=4128;AN=29246;NFAM=3905
chr2	159535080	577041_1	N	N]chr2:159535241]	21.77	LOW	SVTYPE=BND;POS=159535080;STRANDS=++:4;IMPRECISE;CIPOS=-10,9;CIEND=-10,1;CIPOS95=-3,3;CIEND95=-10,1;MATEID=577041_2;EVENT=577041;SU=4;PE=3;SR=1;ALG=PROD;AF=6.839e-05;NSAMP=2;MSQ=10.79;AC=2;AN=29246;NFAM=2
chr2	159535241	577041_2	N	N]chr2:159535080]	21.77	LOW	SVTYPE=BND;POS=159535241;STRANDS=++:4;IMPRECISE;CIPOS=-10,1;CIEND=-10,9;CIPOS95=-10,1;CIEND95=-3,3;MATEID=577041_1;EVENT=577041;SECONDARY;SU=4;PE=3;SR=1;ALG=PROD;AF=6.839e-05;NSAMP=2;MSQ=10.79;AC=2;AN=29246;NFAM=2
chr2	159549986	275753_2	N	]chr2:85432723]N	289.86	LOW	SVTYPE=BND;POS=85432723;STRANDS=+-:58;CIPOS=-6,5;CIEND=-6,5;CIPOS95=0,0;CIEND95=0,0;MATEID=275753_1;EVENT=275753;SECONDARY;SU=58;PE=13;SR=45;ALG=PROD;AF=0.0002393;NSAMP=7;MSQ=38.86;RECLASSIFIED;AC=7;AN=29246;NFAM=7
chr2	159555070	574212_2	N	[chr2:61168477[N	12807	LOW	SVTYPE=BND;POS=159555070;STRANDS=--:4;CIPOS=-9,8;CIEND=-9,8;CIPOS95=0,0;CIEND95=0,0;MATEID=574212_1;EVENT=574212;SECONDARY;SU=4;PE=0;SR=4;ALG=PROD;AF=0.01498;NSAMP=296;MSQ=28.37;AC=438;AN=29246;NFAM=294
chr2	159555378	282861	N	<DEL>	263.5	PASS	SVTYPE=DEL;POS=159555378;SVLEN=-3125;END=159558503;STRANDS=+-:15;IMPRECISE;CIPOS=-10,247;CIEND=-281,9;CIPOS95=-1,40;CIEND95=-57,1;SU=15;PE=15;SR=0;ALG=PROD;AF=3.419e-05;NSAMP=1;MSQ=263.5;AC=1;AN=29246;NFAM=1
chr2	159569470	282862	N	<DEL>	3485.51	PASS	SVTYPE=DEL;POS=159569470;SVLEN=-1631;END=159571101;STRANDS=+-:140;CIPOS=-27,22;CIEND=-23,21;CIPOS95=0,0;CIEND95=0,0;SU=140;PE=86;SR=54;ALG=PROD;AF=0.0002393;NSAMP=7;MSQ=458.13;AC=7;AN=29246;NFAM=7
chr2	159576076	282863_1	N	N[chr2:159576170[	585.88	PASS	SVTYPE=BND;POS=159576076;STRANDS=+-:20;CIPOS=-25,24;CIEND=-25,24;CIPOS95=0,0;CIEND95=0,0;MATEID=282863_2;EVENT=282863;SU=20;PE=0;SR=20;ALG=PROD;AF=6.839e-05;NSAMP=2;MSQ=286.21;RECLASSIFIED;AC=2;AN=29246;NFAM=1
chr2	159576170	282863_2	N	]chr2:159576076]N	585.88	PASS	SVTYPE=BND;POS=159576076;STRANDS=+-:20;CIPOS=-25,24;CIEND=-25,24;CIPOS95=0,0;CIEND95=0,0;MATEID=282863_1;EVENT=282863;SECONDARY;SU=20;PE=0;SR=20;ALG=PROD;AF=6.839e-05;NSAMP=2;MSQ=286.21;RECLASSIFIED;AC=2;AN=29246;NFAM=1
chr2	159576658	282864	N	<DEL:ME:SINE|Alu|AluSx3>	14728.7	PASS	SVTYPE=MEI;POS=159576658;SVLEN=-283;END=159576941;STRANDS=+-:1228;CIPOS=0,0;CIEND=-1,1;CIPOS95=0,0;CIEND95=0,0;SU=1228;PE=0;SR=1228;ALG=PROD;AF=0.004787;NSAMP=140;MSQ=26.7;AC=140;AN=29246;NFAM=140
chr2	159586102	282865	N	<DEL>	668.41	PASS	SVTYPE=DEL;POS=159586102;SVLEN=-6914;END=159593016;STRANDS=+-:11;CIPOS=-3,2;CIEND=-3,2;CIPOS95=0,0;CIEND95=0,0;SU=11;PE=0;SR=11;ALG=PROD;AF=3.419e-05;NSAMP=1;MSQ=668.41;AC=1;AN=29246;NFAM=1
chr2	159621780	282866_1	N	N[chr2:159622232[	282.01	LOW	SVTYPE=BND;POS=159621780;STRANDS=+-:5;IMPRECISE;CIPOS=-10,9;CIEND=-8,6;CIPOS95=0,0;CIEND95=-1,0;MATEID=282866_2;EVENT=282866;SU=5;PE=0;SR=5;ALG=PROD;AF=0.0003419;NSAMP=10;MSQ=12.32;RECLASSIFIED;AC=10;AN=29246;NFAM=10
chr2	159622232	282866_2	N	]chr2:159621780]N	282.01	LOW	SVTYPE=BND;POS=159621780;STRANDS=+-:5;IMPRECISE;CIPOS=-8,6;CIEND=-10,9;CIPOS95=-1,0;CIEND95=0,0;MATEID=282866_1;EVENT=282866;SECONDARY;SU=5;PE=0;SR=5;ALG=PROD;AF=0.0003419;NSAMP=10;MSQ=12.32;RECLASSIFIED;AC=10;AN=29246;NFAM=10
chr2	159625418	282868	N	<DEL>	1825.27	PASS	SVTYPE=DEL;POS=159625418;SVLEN=-6796;END=159632214;STRANDS=+-:70;CIPOS=-31,46;CIEND=-43,29;CIPOS95=0,0;CIEND95=0,0;SU=70;PE=55;SR=15;ALG=PROD;AF=0.0001026;NSAMP=3;MSQ=608.42;AC=3;AN=29246;NFAM=3
chr2	159630577	53609_1	N	[chr6:74628504[N	88844.9	LOW	SVTYPE=BND;POS=159630577;STRANDS=--:1685;IMPRECISE;CIPOS=-190,6;CIEND=-162,2;CIPOS95=-5,5;CIEND95=-2,2;MATEID=53609_2;EVENT=53609;SU=1685;PE=1685;SR=0;ALG=PROD;AF=0.03235;NSAMP=946;MSQ=48.04;AC=946;AN=29246;NFAM=910
chr2	159630832	53610_1	N	N]chr6:74628520]	90649.4	LOW	SVTYPE=BND;POS=159630832;STRANDS=++:847;IMPRECISE;CIPOS=-8,228;CIEND=-6,175;CIPOS95=-7,7;CIEND95=-1,1;MATEID=53610_2;EVENT=53610;SU=847;PE=847;SR=0;ALG=PROD;AF=0.02342;NSAMP=685;MSQ=80.74;AC=685;AN=29246;NFAM=673
chr2	159662032	282870_1	N	N[chr2:159663056[	29.74	LOW	SVTYPE=BND;POS=159662032;STRANDS=+-:5;IMPRECISE;CIPOS=-10,686;CIEND=-767,9;CIPOS95=-2,228;CIEND95=-243,2;MATEID=282870_2;EVENT=282870;SU=5;PE=5;SR=0;ALG=PROD;AF=3.419e-05;NSAMP=1;MSQ=26.81;RECLASSIFIED;AC=1;AN=29246;NFAM=1
chr2	159663056	282870_2	N	]chr2:159662032]N	29.74	LOW	SVTYPE=BND;POS=159662032;STRANDS=+-:5;IMPRECISE;CIPOS=-767,9;CIEND=-10,686;CIPOS95=-243,2;CIEND95=-2,228;MATEID=282870_1;EVENT=282870;SECONDARY;SU=5;PE=5;SR=0;ALG=PROD;AF=3.419e-05;NSAMP=1;MSQ=26.81;RECLASSIFIED;AC=1;AN=29246;NFAM=1
chr2	159665649	498061_1	N	]chr2:179390582]N	1168.61	LOW	SVTYPE=BND;POS=159665649;STRANDS=-+:285;IMPRECISE;CIPOS=-317,11;CIEND=-10,435;CIPOS95=-8,8;CIEND95=-10,55;MATEID=498061_2;EVENT=498061;SU=285;PE=285;SR=0;ALG=PROD;AF=0.001128;NSAMP=33;MSQ=13.02;RECLASSIFIED;AC=33;AN=29246;NFAM=33
chr2	159674423	42648_1	N	N]chr11:56676373]	1284.15	LOW	SVTYPE=BND;POS=159674423;STRANDS=++:186;CIPOS=-4,3;CIEND=-4,4;CIPOS95=0,0;CIEND95=0,0;MATEID=42648_2;EVENT=42648;SU=186;PE=0;SR=186;ALG=PROD;AF=0.001197;NSAMP=35;MSQ=22.73;AC=35;AN=29246;NFAM=35
chr2	159674445	282871	N	<DEL>	725.46	PASS	SVTYPE=DEL;POS=159674445;SVLEN=-36490;END=159710935;STRANDS=+-:32;CIPOS=-2,1;CIEND=-3,1;CIPOS95=0,0;CIEND95=0,0;SU=32;PE=19;SR=13;ALG=PROD;AF=3.419e-05;NSAMP=1;MSQ=725.46;AC=1;AN=29246;NFAM=1
chr2	159674514	577042_1	N	N]chr2:159676083]	9.33	LOW	SVTYPE=BND;POS=159674514;STRANDS=++:5;IMPRECISE;CIPOS=-10,86;CIEND=-10,405;CIPOS95=-2,59;CIEND95=-2,92;MATEID=577042_2;EVENT=577042;SU=5;PE=5;SR=0;ALG=PROD;AF=3.419e-05;NSAMP=1;MSQ=9.3;AC=1;AN=29246;NFAM=1
chr2	159675799	282872_1	N	N[chr2:159675923[	20.44	LOW	SVTYPE=BND;POS=159675799;STRANDS=+-:4;CIPOS=-9,8;CIEND=-9,8;CIPOS95=0,0;CIEND95=0,0;MATEID=282872_2;EVENT=282872;SU=4;PE=0;SR=4;ALG=PROD;AF=6.839e-05;NSAMP=2;MSQ=9.33;RECLASSIFIED;AC=2;AN=29246;NFAM=2
chr2	159675923	282872_2	N	]chr2:159675799]N	20.44	LOW	SVTYPE=BND;POS=159675799;STRANDS=+-:4;CIPOS=-9,8;CIEND=-9,8;CIPOS95=0,0;CIEND95=0,0;MATEID=282872_1;EVENT=282872;SECONDARY;SU=4;PE=0;SR=4;ALG=PROD;AF=6.839e-05;NSAMP=2;MSQ=9.33;RECLASSIFIED;AC=2;AN=29246;NFAM=2
chr2	159676083	577042_2	N	N]chr2:159674514]	9.33	LOW	SVTYPE=BND;POS=159676083;STRANDS=++:5;IMPRECISE;CIPOS=-10,405;CIEND=-10,86;CIPOS95=-2,92;CIEND95=-2,59;MATEID=577042_1;EVENT=577042;SECONDARY;SU=5;PE=5;SR=0;ALG=PROD;AF=3.419e-05;NSAMP=1;MSQ=9.3;AC=1;AN=29246;NFAM=1
chr2	159676962	55807_1	N	]chr8:86193958]N	15268.2	LOW	SVTYPE=BND;POS=159676962;STRANDS=-+:8;CIPOS=-29,28;CIEND=-29,28;CIPOS95=0,0;CIEND95=0,0;MATEID=55807_2;EVENT=55807;SU=8;PE=0;SR=8;ALG=PROD;AF=0.0145;NSAMP=424;MSQ=22.39;AC=424;AN=29246;NFAM=415
chr2	159680765	282873	N	<DEL>	152.8	PASS	SVTYPE=DEL;POS=159680765;SVLEN=-111;END=159680876;STRANDS=+-:8;CIPOS=-10,9;CIEND=-10,9;CIPOS95=0,0;CIEND95=0,0;SU=8;PE=0;SR=8;ALG=PROD;AF=3.419e-05;NSAMP=1;MSQ=152.79;AC=1;AN=29246;NFAM=1
chr2	159702988	282875_1	N	N[chr2:159703138[	4073.11	LOW	SVTYPE=BND;POS=159702988;STRANDS=+-:306;CIPOS=-24,24;CIEND=-24,24;CIPOS95=0,0;CIEND95=0,0;MATEID=282875_2;EVENT=282875;SU=306;PE=1;SR=305;ALG=PROD;AF=0.003317;NSAMP=97;MSQ=41.46;RECLASSIFIED;AC=97;AN=29246;NFAM=97
chr2	159703138	282875_2	N	]chr2:159702988]N	4073.11	LOW	SVTYPE=BND;POS=159702988;STRANDS=+-:306;CIPOS=-24,24;CIEND=-24,24;CIPOS95=0,0;CIEND95=0,0;MATEID=282875_1;EVENT=282875;SECONDARY;SU=306;PE=1;SR=305;ALG=PROD;AF=0.003317;NSAMP=97;MSQ=41.46;RECLASSIFIED;AC=97;AN=29246;NFAM=97
chr2	159705922	7727_2	N	[chr1:109055088[N	257.62	LOW	SVTYPE=BND;POS=159705922;STRANDS=--:4;IMPRECISE;CIPOS=-10,9;CIEND=-10,8;CIPOS95=-1,1;CIEND95=-1,0;MATEID=7727_1;EVENT=7727;SECONDARY;SU=4;PE=2;SR=2;ALG=PROD;AF=0.0003077;NSAMP=9;MSQ=22.21;AC=9;AN=29246;NFAM=9
chr2	159706085	41787_1	N	]chr10:30388351]N	4552.42	LOW	SVTYPE=BND;POS=159706085;STRANDS=-+:34;CIPOS=-9,8;CIEND=-9,8;CIPOS95=0,0;CIEND95=0,0;MATEID=41787_2;EVENT=41787;SU=34;PE=0;SR=34;ALG=PROD;AF=0.003727;NSAMP=109;MSQ=20.93;AC=109;AN=29246;NFAM=109
chr2	159706085	42032_1	N	]chr10:106602562]N	7074.64	LOW	SVTYPE=BND;POS=159706085;STRANDS=-+:707;CIPOS=-1,1;CIEND=-1,1;CIPOS95=0,0;CIEND95=0,0;MATEID=42032_2;EVENT=42032;SU=707;PE=0;SR=707;ALG=PROD;AF=0.00424;NSAMP=124;MSQ=31.33;AC=124;AN=29246;NFAM=123
chr2	159706085	43383_1	N	[chr12:23121150[N	34358.5	LOW	SVTYPE=BND;POS=159706085;STRANDS=--:64;CIPOS=-9,8;CIEND=-8,8;CIPOS95=0,0;CIEND95=0,0;MATEID=43383_2;EVENT=43383;SU=64;PE=0;SR=64;ALG=PROD;AF=0.02356;NSAMP=689;MSQ=26.79;AC=689;AN=29246;NFAM=680
chr2	159706085	57402_1	N	]chrX:37734899]N	3983.05	LOW	SVTYPE=BND;POS=159706085;STRANDS=-+:13;CIPOS=-29,28;CIEND=-29,28;CIPOS95=0,0;CIEND95=0,0;MATEID=57402_2;EVENT=57402;SU=13;PE=0;SR=13;ALG=PROD;AF=0.003248;NSAMP=95;MSQ=22.28;AC=95;AN=29246;NFAM=95
chr2	159708546	7728_2	N	[chr1:105216422[N	30194.7	LOW	SVTYPE=BND;POS=159708546;STRANDS=--:27;CIPOS=-7,7;CIEND=-7,7;CIPOS95=0,0;CIEND95=0,0;MATEID=7728_1;EVENT=7728;SECONDARY;SU=27;PE=0;SR=27;ALG=PROD;AF=0.0186;NSAMP=544;MSQ=25.81;AC=544;AN=29246;NFAM=530
chr2	159708550	52714_1	N	]chr5:142274691]N	6065.75	LOW	SVTYPE=BND;POS=159708550;STRANDS=-+:4;CIPOS=-9,8;CIEND=-9,8;CIPOS95=0,0;CIEND95=0,0;MATEID=52714_2;EVENT=52714;SU=4;PE=0;SR=4;ALG=PROD;AF=0.004445;NSAMP=130;MSQ=22.37;AC=130;AN=29246;NFAM=130
chr2	159708596	7729_2	N	N[chr1:173416609[	10197.9	LOW	SVTYPE=BND;POS=159708596;STRANDS=-+:9;CIPOS=-29,28;CIEND=-29,28;CIPOS95=0,0;CIEND95=0,0;MATEID=7729_1;EVENT=7729;SECONDARY;SU=9;PE=0;SR=9;ALG=PROD;AF=0.009574;NSAMP=280;MSQ=20.69;AC=280;AN=29246;NFAM=280
chr2	159713606	282876_1	N	N[chr2:159713668[	638.48	PASS	SVTYPE=BND;POS=159713606;STRANDS=+-:25;CIPOS=-22,21;CIEND=-22,21;CIPOS95=0,0;CIEND95=0,0;MATEID=282876_2;EVENT=282876;SU=25;PE=0;SR=25;ALG=PROD;AF=3.419e-05;NSAMP=1;MSQ=455.69;RECLASSIFIED;AC=1;AN=29246;NFAM=1
chr2	159713668	282876_2	N	]chr2:159713606]N	638.48	PASS	SVTYPE=BND;POS=159713606;STRANDS=+-:25;CIPOS=-22,21;CIEND=-22,21;CIPOS95=0,0;CIEND95=0,0;MATEID=282876_1;EVENT=282876;SECONDARY;SU=25;PE=0;SR=25;ALG=PROD;AF=3.419e-05;NSAMP=1;MSQ=455.69;RECLASSIFIED;AC=1;AN=29246;NFAM=1
chr2	159714741	282877	N	<DEL>	536.47	PASS	SVTYPE=DEL;POS=159714741;SVLEN=-3357;END=159718098;STRANDS=+-:22;CIPOS=-4,3;CIEND=-4,2;CIPOS95=0,0;CIEND95=0,0;SU=22;PE=14;SR=8;ALG=PROD;AF=3.419e-05;NSAMP=1;MSQ=536.47;AC=1;AN=29246;NFAM=1
chr2	159720732	282878	N	<DEL>	320.81	PASS	SVTYPE=DEL;POS=159720732;SVLEN=-74;END=159720806;STRANDS=+-:13;CIPOS=-10,9;CIEND=-10,9;CIPOS95=0,0;CIEND95=0,0;SU=13;PE=0;SR=13;ALG=PROD;AF=3.419e-05;NSAMP=1;MSQ=320.81;AC=1;AN=29246;NFAM=1
chr2	159722834	282879	N	<DEL>	1597.38	PASS	SVTYPE=DEL;POS=159722834;SVLEN=-2220;END=159725054;STRANDS=+-:67;CIPOS=-22,21;CIEND=-22,20;CIPOS95=0,0;CIEND95=0,0;SU=67;PE=36;SR=31;ALG=PROD;AF=0.0001026;NSAMP=3;MSQ=532.46;AC=3;AN=29246;NFAM=3
chr2	159726229	43323_1	N	]chr12:13783456]N	183840	LOW	SVTYPE=BND;POS=159726229;STRANDS=-+:14738;CIPOS=0,0;CIEND=0,0;CIPOS95=0,0;CIEND95=0,0;MATEID=43323_2;EVENT=43323;SU=14738;PE=0;SR=14738;ALG=PROD;AF=0.07495;NSAMP=2192;MSQ=49.19;AC=2192;AN=29246;NFAM=2116
chr2	159726229	45524_1	N	]chr15:40570017]N	3157.93	LOW	SVTYPE=BND;POS=159726229;STRANDS=-+:205;CIPOS=-3,3;CIEND=-3,3;CIPOS95=0,0;CIEND95=0,0;MATEID=45524_2;EVENT=45524;SU=205;PE=0;SR=205;ALG=PROD;AF=0.003317;NSAMP=97;MSQ=24.28;AC=97;AN=29246;NFAM=96
chr2	159726278	46494_1	N	N]chr16:81058064]	173.73	LOW	SVTYPE=BND;POS=159726278;STRANDS=++:18;CIPOS=-10,9;CIEND=-10,9;CIPOS95=0,0;CIEND95=0,0;MATEID=46494_2;EVENT=46494;SU=18;PE=0;SR=18;ALG=PROD;AF=0.0002393;NSAMP=7;MSQ=21.28;AC=7;AN=29246;NFAM=7
chr2	159726278	46561_1	N	N]chr17:1779514]	183	LOW	SVTYPE=BND;POS=159726278;STRANDS=++:19;CIPOS=-24,23;CIEND=-24,23;CIPOS95=0,0;CIEND95=0,0;MATEID=46561_2;EVENT=46561;SU=19;PE=0;SR=19;ALG=PROD;AF=0.0001026;NSAMP=3;MSQ=60.61;AC=3;AN=29246;NFAM=3
chr2	159726281	41599_1	N	N]chr10:120012067]	337.86	LOW	SVTYPE=BND;POS=159726281;STRANDS=++:10;CIPOS=-26,25;CIEND=-26,25;CIPOS95=0,0;CIEND95=0,0;MATEID=41599_2;EVENT=41599;SU=10;PE=0;SR=10;ALG=PROD;AF=0.0003761;NSAMP=11;MSQ=27.62;AC=11;AN=29246;NFAM=11
chr2	159739189	44989_1	N	[chr14:47154410[N	20.63	LOW	SVTYPE=BND;POS=159739189;STRANDS=--:8;CIPOS=-10,9;CIEND=-10,9;CIPOS95=0,0;CIEND95=0,0;MATEID=44989_2;EVENT=44989;SU=8;PE=0;SR=8;ALG=PROD;AF=3.419e-05;NSAMP=1;MSQ=20.63;AC=1;AN=29246;NFAM=1
chr2	159746180	51828_1	N	[chr4:184206264[N	888.73	LOW	SVTYPE=BND;POS=159746180;STRANDS=--:70;IMPRECISE;CIPOS=-394,10;CIEND=-270,16;CIPOS95=-32,10;CIEND95=-34,16;MATEID=51828_2;EVENT=51828;SU=70;PE=70;SR=0;ALG=PROD;AF=0.0001368;NSAMP=4;MSQ=108.34;AC=4;AN=29246;NFAM=4
chr2	159746193	51830_1	N	N]chr4:184206503]	327.11	LOW	SVTYPE=BND;POS=159746193;STRANDS=++:41;IMPRECISE;CIPOS=-11,29;CIEND=-20,29;CIPOS95=-3,3;CIEND95=-2,2;MATEID=51830_2;EVENT=51830;SU=41;PE=40;SR=1;ALG=PROD;AF=0.0001026;NSAMP=3;MSQ=79.34;AC=3;AN=29246;NFAM=3
chr2	159749045	577043	N	<INV>	29.84	LOW	SVTYPE=INV;POS=159749045;SVLEN=1408;END=159750453;STRANDS=++:1,--:4;IMPRECISE;CIPOS=-51,9;CIEND=-74,9;CIPOS95=-30,3;CIEND95=-60,1;SU=5;PE=5;SR=0;ALG=PROD;AF=3.419e-05;NSAMP=1;MSQ=29.81;AC=1;AN=29246;NFAM=1
chr2	159749077	498062	N	<DUP>	1247.09	PASS	SVTYPE=DUP;POS=159749077;SVLEN=35619;END=159784696;STRANDS=-+:129;CIPOS=-10,9;CIEND=-8,9;CIPOS95=0,0;CIEND95=0,0;SU=129;PE=81;SR=48;ALG=PROD;AF=0.000171;NSAMP=5;MSQ=249.23;AC=5;AN=29246;NFAM=1
chr2	159756674	577044	N	<INV>	52.34	LOW	SVTYPE=INV;POS=159756674;SVLEN=183;END=159756857;STRANDS=++:4,--:2;IMPRECISE;CIPOS=-10,95;CIEND=-10,599;CIPOS95=0,92;CIEND95=-1,312;SU=6;PE=4;SR=2;ALG=PROD;AF=0.0001026;NSAMP=3;MSQ=11.8;AC=3;AN=29246;NFAM=3
chr2	159766505	282881_1	N	N[chr2:159766577[	258.65	LOW	SVTYPE=BND;POS=159766505;STRANDS=+-:10;CIPOS=-10,9;CIEND=-10,9;CIPOS95=0,0;CIEND95=0,0;MATEID=282881_2;EVENT=282881;SU=10;PE=0;SR=10;ALG=PROD;AF=3.419e-05;NSAMP=1;MSQ=248.79;RECLASSIFIED;AC=1;AN=29246;NFAM=1
chr2	159766577	282881_2	N	]chr2:159766505]N	258.65	LOW	SVTYPE=BND;POS=159766505;STRANDS=+-:10;CIPOS=-10,9;CIEND=-10,9;CIPOS95=0,0;CIEND95=0,0;MATEID=282881_1;EVENT=282881;SECONDARY;SU=10;PE=0;SR=10;ALG=PROD;AF=3.419e-05;NSAMP=1;MSQ=248.79;RECLASSIFIED;AC=1;AN=29246;NFAM=1
chr2	159769702	498063	N	<DUP>	281.52	PASS	SVTYPE=DUP;POS=159769702;SVLEN=550333;END=160320035;STRANDS=-+:28;CIPOS=-6,9;CIEND=-4,4;CIPOS95=0,0;CIEND95=0,0;SU=28;PE=22;SR=6;ALG=PROD;AF=3.419e-05;NSAMP=1;MSQ=281.12;AC=1;AN=29246;NFAM=1
chr2	159802758	282883_1	N	N[chr2:159803059[	78.85	LOW	SVTYPE=BND;POS=159802758;STRANDS=+-:4;CIPOS=-9,8;CIEND=-9,8;CIPOS95=0,0;CIEND95=0,0;MATEID=282883_2;EVENT=282883;SU=4;PE=0;SR=4;ALG=PROD;AF=0.000171;NSAMP=5;MSQ=14.34;RECLASSIFIED;AC=5;AN=29246;NFAM=5
chr2	159803059	282883_2	N	]chr2:159802758]N	78.85	LOW	SVTYPE=BND;POS=159802758;STRANDS=+-:4;CIPOS=-9,8;CIEND=-9,8;CIPOS95=0,0;CIEND95=0,0;MATEID=282883_1;EVENT=282883;SECONDARY;SU=4;PE=0;SR=4;ALG=PROD;AF=0.000171;NSAMP=5;MSQ=14.34;RECLASSIFIED;AC=5;AN=29246;NFAM=5
chr2	159811114	282885_1	N	N[chr2:159811455[	25775.7	PASS	SVTYPE=BND;POS=159811114;STRANDS=+-:547;CIPOS=-1,1;CIEND=-1,1;CIPOS95=0,0;CIEND95=0,0;MATEID=282885_2;EVENT=282885;SU=547;PE=126;SR=421;ALG=PROD;AF=0.002462;NSAMP=72;MSQ=277.78;RECLASSIFIED;AC=72;AN=29246;NFAM=72
chr2	159811233	282886	N	<DEL>	2639.17	PASS	SVTYPE=DEL;POS=159811233;SVLEN=-6708;END=159817941;STRANDS=+-:94;IMPRECISE;CIPOS=-12,321;CIEND=-304,10;CIPOS95=-12,23;CIEND95=-14,10;SU=94;PE=94;SR=0;ALG=PROD;AF=0.0001368;NSAMP=4;MSQ=260.56;AC=4;AN=29246;NFAM=4
chr2	159811455	282885_2	N	]chr2:159811114]N	25775.7	PASS	SVTYPE=BND;POS=159811114;STRANDS=+-:547;CIPOS=-1,1;CIEND=-1,1;CIPOS95=0,0;CIEND95=0,0;MATEID=282885_1;EVENT=282885;SECONDARY;SU=547;PE=126;SR=421;ALG=PROD;AF=0.002462;NSAMP=72;MSQ=277.78;RECLASSIFIED;AC=72;AN=29246;NFAM=72
chr2	159823419	45704_1	N	]chr15:68395672]N	197959	LOW	SVTYPE=BND;POS=159823419;STRANDS=-+:1519;CIPOS=0,0;CIEND=0,0;CIPOS95=0,0;CIEND95=0,0;MATEID=45704_2;EVENT=45704;SU=1519;PE=0;SR=1519;ALG=PROD;AF=0.1155;NSAMP=3377;MSQ=34.68;AC=3377;AN=29246;NFAM=3245
chr2	159823886	282845_2	N	]chr2:159358007]N	89.35	LOW	SVTYPE=BND;POS=159358007;STRANDS=+-:11;IMPRECISE;CIPOS=-369,9;CIEND=-10,480;CIPOS95=-69,1;CIEND95=-1,61;MATEID=282845_1;EVENT=282845;SECONDARY;SU=11;PE=11;SR=0;ALG=PROD;AF=3.419e-05;NSAMP=1;MSQ=89.35;RECLASSIFIED;AC=1;AN=29246;NFAM=1
chr2	159837616	282887	N	<DEL>	464076	PASS	SVTYPE=DEL;POS=159837616;SVLEN=-86;END=159837702;STRANDS=+-:17159;CIPOS=0,0;CIEND=0,0;CIPOS95=0,0;CIEND95=0,0;SU=17159;PE=153;SR=17006;AF=0.05478;NSAMP=1514;MSQ=248.93;MEDGQR=3.89;Q10GQR=3.7;AC=1602;AN=29246;NFAM=1464
chr2	159841886	282888	N	<DEL>	917.2	PASS	SVTYPE=DEL;POS=159841886;SVLEN=-21105;END=159862991;STRANDS=+-:38;CIPOS=-26,26;CIEND=-23,21;CIPOS95=0,0;CIEND95=0,0;SU=38;PE=20;SR=18;ALG=PROD;AF=3.419e-05;NSAMP=1;MSQ=128.81;AC=1;AN=29246;NFAM=1
chr2	159845391	577045_1	N	[chr2:159845743[N	48.42	LOW	SVTYPE=BND;POS=159845391;STRANDS=--:4;IMPRECISE;CIPOS=-236,9;CIEND=-7,9;CIPOS95=-61,3;CIEND95=-7,1;MATEID=577045_2;EVENT=577045;SU=4;PE=4;SR=0;ALG=PROD;AF=6.839e-05;NSAMP=2;MSQ=18.17;AC=2;AN=29246;NFAM=2
chr2	159845743	577045_2	N	[chr2:159845391[N	48.42	LOW	SVTYPE=BND;POS=159845743;STRANDS=--:4;IMPRECISE;CIPOS=-7,9;CIEND=-236,9;CIPOS95=-7,1;CIEND95=-61,3;MATEID=577045_1;EVENT=577045;SECONDARY;SU=4;PE=4;SR=0;ALG=PROD;AF=6.839e-05;NSAMP=2;MSQ=18.17;AC=2;AN=29246;NFAM=2
chr2	159848094	55793_1	N	N]chr8:84770420]	103450	LOW	SVTYPE=BND;POS=159848094;STRANDS=++:25;CIPOS=-9,8;CIEND=-9,8;CIPOS95=0,0;CIEND95=0,0;MATEID=55793_2;EVENT=55793;SU=25;PE=0;SR=25;ALG=PROD;AF=0.05642;NSAMP=1637;MSQ=38.91;AC=1650;AN=29246;NFAM=1586
chr2	159850799	494974_2	N	N[chr2:30989560[	15923.8	LOW	SVTYPE=BND;POS=30989560;STRANDS=-+:14;CIPOS=-26,25;CIEND=-26,25;CIPOS95=0,0;CIEND95=0,0;MATEID=494974_1;EVENT=494974;SECONDARY;SU=14;PE=0;SR=14;ALG=PROD;AF=0.02609;NSAMP=763;MSQ=12.06;RECLASSIFIED;AC=763;AN=29246;NFAM=757
chr2	159852422	269646_2	N	]chr2:28874145]N	59994.7	LOW	SVTYPE=BND;POS=28874145;STRANDS=+-:4;IMPRECISE;CIPOS=-10,3;CIEND=-9,8;CIPOS95=-1,0;CIEND95=0,1;MATEID=269646_1;EVENT=269646;SECONDARY;SU=4;PE=0;SR=4;ALG=PROD;AF=0.05967;NSAMP=1224;MSQ=29.31;RECLASSIFIED;AC=1745;AN=29246;NFAM=1188
chr2	159866264	48711_1	N	[chr20:50081131[N	116.61	LOW	SVTYPE=BND;POS=159866264;STRANDS=--:10;IMPRECISE;CIPOS=-400,9;CIEND=-412,9;CIPOS95=-77,0;CIEND95=-87,0;MATEID=48711_2;EVENT=48711;SU=10;PE=10;SR=0;ALG=PROD;AF=3.419e-05;NSAMP=1;MSQ=116.53;AC=1;AN=29246;NFAM=1
chr2	159866281	50492_1	N	N]chr3:175718675]	116.59	LOW	SVTYPE=BND;POS=159866281;STRANDS=++:13;CIPOS=-5,6;CIEND=-5,6;CIPOS95=0,0;CIEND95=0,0;MATEID=50492_2;EVENT=50492;SU=13;PE=8;SR=5;ALG=PROD;AF=3.419e-05;NSAMP=1;MSQ=116.59;AC=1;AN=29246;NFAM=1
chr2	159866283	53940_1	N	]chr6:122850295]N	17.85	LOW	SVTYPE=BND;POS=159866283;STRANDS=-+:4;IMPRECISE;CIPOS=-297,49;CIEND=-50,555;CIPOS95=-92,49;CIEND95=-50,109;MATEID=53940_2;EVENT=53940;SU=4;PE=4;SR=0;ALG=PROD;AF=3.419e-05;NSAMP=1;MSQ=17.85;AC=1;AN=29246;NFAM=1
chr2	159866292	53916_1	N	N[chr6:122847745[	29.74	LOW	SVTYPE=BND;POS=159866292;STRANDS=+-:6;IMPRECISE;CIPOS=-50,519;CIEND=-586,45;CIPOS95=-50,79;CIEND95=-110,45;MATEID=53916_2;EVENT=53916;SU=6;PE=6;SR=0;ALG=PROD;AF=3.419e-05;NSAMP=1;MSQ=29.74;AC=1;AN=29246;NFAM=1
chr2	159868926	282891	N	<DEL>	245.72	PASS	SVTYPE=DEL;POS=159868926;SVLEN=-1343;END=159870269;STRANDS=+-:11;CIPOS=-5,6;CIEND=-7,3;CIPOS95=0,0;CIEND95=0,0;SU=11;PE=6;SR=5;ALG=PROD;AF=3.419e-05;NSAMP=1;MSQ=245.72;AC=1;AN=29246;NFAM=1
chr2	159874166	41910_1	N	]chr10:71023194]N	1035.34	LOW	SVTYPE=BND;POS=159874166;STRANDS=-+:5;CIPOS=-10,9;CIEND=-10,9;CIPOS95=0,0;CIEND95=0,0;MATEID=41910_2;EVENT=41910;SU=5;PE=0;SR=5;ALG=PROD;AF=0.0006839;NSAMP=20;MSQ=22.58;AC=20;AN=29246;NFAM=19
chr2	159874911	55528_1	N	[chr8:38525082[N	8932.1	LOW	SVTYPE=BND;POS=159874911;STRANDS=--:34;CIPOS=-9,8;CIEND=-9,8;CIPOS95=0,0;CIEND95=0,0;MATEID=55528_2;EVENT=55528;SU=34;PE=0;SR=34;ALG=PROD;AF=0.0119;NSAMP=348;MSQ=18.67;AC=348;AN=29246;NFAM=348
chr2	159905261	282892_1	N	N[chr2:159905336[	362.65	PASS	SVTYPE=BND;POS=159905261;STRANDS=+-:15;CIPOS=-10,9;CIEND=-10,9;CIPOS95=0,0;CIEND95=0,0;MATEID=282892_2;EVENT=282892;SU=15;PE=0;SR=15;ALG=PROD;AF=3.419e-05;NSAMP=1;MSQ=362.63;RECLASSIFIED;AC=1;AN=29246;NFAM=1
chr2	159905336	282892_2	N	]chr2:159905261]N	362.65	PASS	SVTYPE=BND;POS=159905261;STRANDS=+-:15;CIPOS=-10,9;CIEND=-10,9;CIPOS95=0,0;CIEND95=0,0;MATEID=282892_1;EVENT=282892;SECONDARY;SU=15;PE=0;SR=15;ALG=PROD;AF=3.419e-05;NSAMP=1;MSQ=362.63;RECLASSIFIED;AC=1;AN=29246;NFAM=1
chr2	159961357	282893	N	<DEL>	677.23	PASS	SVTYPE=DEL;POS=159961357;SVLEN=-8904;END=159970261;STRANDS=+-:31;CIPOS=-30,29;CIEND=-25,21;CIPOS95=0,0;CIEND95=0,0;SU=31;PE=18;SR=13;ALG=PROD;AF=6.839e-05;NSAMP=2;MSQ=338.62;AC=2;AN=29246;NFAM=2
chr2	159993497	56608_1	N	N]chr9:80685742]	26.87	LOW	SVTYPE=BND;POS=159993497;STRANDS=++:4;CIPOS=-9,8;CIEND=-9,8;CIPOS95=0,0;CIEND95=0,0;MATEID=56608_2;EVENT=56608;SU=4;PE=0;SR=4;ALG=PROD;AF=3.419e-05;NSAMP=1;MSQ=26.87;AC=1;AN=29246;NFAM=1
chr2	159997554	47081_1	N	]chr17:69830450]N	533.14	PASS	SVTYPE=BND;POS=159997554;STRANDS=-+:32;CIPOS=-10,9;CIEND=-2,0;CIPOS95=0,0;CIEND95=0,0;MATEID=47081_2;EVENT=47081;SU=32;PE=12;SR=20;ALG=PROD;AF=3.419e-05;NSAMP=1;MSQ=533.14;AC=1;AN=29246;NFAM=1
chr2	159997556	46763_1	N	N[chr17:69830286[	128.62	LOW	SVTYPE=BND;POS=159997556;STRANDS=+-:19;CIPOS=-5,3;CIEND=-4,1;CIPOS95=0,0;CIEND95=0,0;MATEID=46763_2;EVENT=46763;SU=19;PE=11;SR=8;ALG=PROD;AF=3.419e-05;NSAMP=1;MSQ=128.62;AC=1;AN=29246;NFAM=1
chr2	159999352	282894	N	<DEL:ME:SINE|Alu|AluYa5>	2.6994e+07	PASS	SVTYPE=MEI;POS=159999352;SVLEN=-311;END=159999663;STRANDS=+-:557083;CIPOS=0,0;CIEND=0,0;CIPOS95=0,0;CIEND95=0,0;SU=557083;PE=66938;SR=490145;AF=0.8316;NSAMP=14271;MSQ=1147.27;MEDGQR=2.7;Q10GQR=0.48;AC=24320;AN=29246;NFAM=13205
chr2	160041212	282895	N	<DEL>	1582.8	PASS	SVTYPE=DEL;POS=160041212;SVLEN=-1969;END=160043181;STRANDS=+-:52;CIPOS=-22,21;CIEND=-30,29;CIPOS95=0,0;CIEND95=0,0;SU=52;PE=22;SR=30;ALG=PROD;AF=3.419e-05;NSAMP=1;MSQ=620.44;AC=1;AN=29246;NFAM=1
chr2	160042787	7730_2	N	[chr1:18464468[N	80.66	LOW	SVTYPE=BND;POS=160042787;STRANDS=--:4;CIPOS=-9,8;CIEND=-9,8;CIPOS95=0,0;CIEND95=0,0;MATEID=7730_1;EVENT=7730;SECONDARY;SU=4;PE=0;SR=4;ALG=PROD;AF=3.419e-05;NSAMP=1;MSQ=56.79;AC=1;AN=29246;NFAM=1
chr2	160042816	282896_1	N	N[chr2:194916098[	7371.72	LOW	SVTYPE=BND;POS=160042816;STRANDS=+-:4;IMPRECISE;CIPOS=-8,9;CIEND=-10,7;CIPOS95=0,2;CIEND95=-2,0;MATEID=282896_2;EVENT=282896;SU=4;PE=0;SR=4;ALG=PROD;AF=0.008069;NSAMP=194;MSQ=28.41;RECLASSIFIED;AC=236;AN=29246;NFAM=180
chr2	160058214	282897	N	<DEL>	425.51	PASS	SVTYPE=DEL;POS=160058214;SVLEN=-83;END=160058297;STRANDS=+-:16;CIPOS=-24,23;CIEND=-24,23;CIPOS95=0,0;CIEND95=0,0;SU=16;PE=0;SR=16;ALG=PROD;AF=0.0001026;NSAMP=3;MSQ=141.84;AC=3;AN=29246;NFAM=3
chr2	160069941	282898_1	N	N[chr2:160070041[	329	PASS	SVTYPE=BND;POS=160069941;STRANDS=+-:12;CIPOS=-10,9;CIEND=-10,9;CIPOS95=0,0;CIEND95=0,0;MATEID=282898_2;EVENT=282898;SU=12;PE=0;SR=12;ALG=PROD;AF=3.42e-05;NSAMP=1;MSQ=296.7;RECLASSIFIED;AC=1;AN=29240;NFAM=1
chr2	160070041	282898_2	N	]chr2:160069941]N	329	PASS	SVTYPE=BND;POS=160069941;STRANDS=+-:12;CIPOS=-10,9;CIEND=-10,9;CIPOS95=0,0;CIEND95=0,0;MATEID=282898_1;EVENT=282898;SECONDARY;SU=12;PE=0;SR=12;ALG=PROD;AF=3.42e-05;NSAMP=1;MSQ=296.7;RECLASSIFIED;AC=1;AN=29240;NFAM=1
chr2	160070805	282899_1	N	N[chr2:160071185[	8310.77	LOW	SVTYPE=BND;POS=160070805;STRANDS=+-:97;CIPOS=-7,4;CIEND=-4,3;CIPOS95=0,0;CIEND95=0,0;MATEID=282899_2;EVENT=282899;SU=97;PE=0;SR=97;ALG=PROD;AF=0.006428;NSAMP=180;MSQ=22.95;RECLASSIFIED;AC=188;AN=29246;NFAM=180
chr2	160071185	282899_2	N	]chr2:160070805]N	8310.77	LOW	SVTYPE=BND;POS=160070805;STRANDS=+-:97;CIPOS=-4,3;CIEND=-7,4;CIPOS95=0,0;CIEND95=0,0;MATEID=282899_1;EVENT=282899;SECONDARY;SU=97;PE=0;SR=97;ALG=PROD;AF=0.006428;NSAMP=180;MSQ=22.95;RECLASSIFIED;AC=188;AN=29246;NFAM=180
chr2	160082839	498066_1	N	]chr2:185965939]N	93.18	LOW	SVTYPE=BND;POS=160082839;STRANDS=-+:4;IMPRECISE;CIPOS=-745,9;CIEND=-10,682;CIPOS95=-184,0;CIEND95=-1,164;MATEID=498066_2;EVENT=498066;SU=4;PE=4;SR=0;ALG=PROD;AF=0.0002393;NSAMP=7;MSQ=6.64;RECLASSIFIED;AC=7;AN=29246;NFAM=7
chr2	160088114	577048_1	N	[chr2:160088796[N	470.27	PASS	SVTYPE=BND;POS=160088114;STRANDS=--:28;CIPOS=-10,9;CIEND=-10,9;CIPOS95=0,0;CIEND95=0,0;MATEID=577048_2;EVENT=577048;SU=28;PE=17;SR=11;ALG=PROD;AF=3.419e-05;NSAMP=1;MSQ=470.27;AC=1;AN=29246;NFAM=1
chr2	160088114	577049_1	N	N]chr2:160089025]	368.2	PASS	SVTYPE=BND;POS=160088114;STRANDS=++:26;CIPOS=-2,1;CIEND=-2,1;CIPOS95=0,0;CIEND95=0,0;MATEID=577049_2;EVENT=577049;SU=26;PE=14;SR=12;ALG=PROD;AF=3.419e-05;NSAMP=1;MSQ=368.2;AC=1;AN=29246;NFAM=1
chr2	160088796	577048_2	N	[chr2:160088114[N	470.27	PASS	SVTYPE=BND;POS=160088796;STRANDS=--:28;CIPOS=-10,9;CIEND=-10,9;CIPOS95=0,0;CIEND95=0,0;MATEID=577048_1;EVENT=577048;SECONDARY;SU=28;PE=17;SR=11;ALG=PROD;AF=3.419e-05;NSAMP=1;MSQ=470.27;AC=1;AN=29246;NFAM=1
chr2	160089025	577049_2	N	N]chr2:160088114]	368.2	PASS	SVTYPE=BND;POS=160089025;STRANDS=++:26;CIPOS=-2,1;CIEND=-2,1;CIPOS95=0,0;CIEND95=0,0;MATEID=577049_1;EVENT=577049;SECONDARY;SU=26;PE=14;SR=12;ALG=PROD;AF=3.419e-05;NSAMP=1;MSQ=368.2;AC=1;AN=29246;NFAM=1
chr2	160095559	57923_1	N	N[chrX:123105185[	127.13	LOW	SVTYPE=BND;POS=160095559;STRANDS=+-:4;IMPRECISE;CIPOS=-10,451;CIEND=-482,9;CIPOS95=0,132;CIEND95=-136,0;MATEID=57923_2;EVENT=57923;SU=4;PE=4;SR=0;ALG=PROD;AF=0.0002393;NSAMP=7;MSQ=16.12;AC=7;AN=29246;NFAM=7
chr2	160102537	282902_1	N	N[chr2:160102831[	334.36	LOW	SVTYPE=BND;POS=160102537;STRANDS=+-:8;CIPOS=-10,9;CIEND=-10,9;CIPOS95=0,0;CIEND95=0,0;MATEID=282902_2;EVENT=282902;SU=8;PE=0;SR=8;ALG=PROD;AF=0.0002393;NSAMP=7;MSQ=46.17;RECLASSIFIED;AC=7;AN=29246;NFAM=7
chr2	160102633	282903	N	<DEL>	491.51	PASS	SVTYPE=DEL;POS=160102633;SVLEN=-2075;END=160104708;STRANDS=+-:21;CIPOS=-10,9;CIEND=-5,9;CIPOS95=0,0;CIEND95=0,0;SU=21;PE=9;SR=12;ALG=PROD;AF=3.419e-05;NSAMP=1;MSQ=491.51;AC=1;AN=29246;NFAM=1
chr2	160102831	282902_2	N	]chr2:160102537]N	334.36	LOW	SVTYPE=BND;POS=160102537;STRANDS=+-:8;CIPOS=-10,9;CIEND=-10,9;CIPOS95=0,0;CIEND95=0,0;MATEID=282902_1;EVENT=282902;SECONDARY;SU=8;PE=0;SR=8;ALG=PROD;AF=0.0002393;NSAMP=7;MSQ=46.17;RECLASSIFIED;AC=7;AN=29246;NFAM=7
chr2	160113247	577051	N	<INV>	238.18	LOW	SVTYPE=INV;POS=160113247;SVLEN=122;END=160113369;STRANDS=++:2,--:2;IMPRECISE;CIPOS=-43,19;CIEND=0,43;CIPOS95=-32,19;CIEND95=0,33;SU=4;PE=4;SR=0;ALG=PROD;AF=0.0004445;NSAMP=12;MSQ=18.44;AC=13;AN=29246;NFAM=12
chr2	160114253	282904	N	<DEL>	854.4	PASS	SVTYPE=DEL;POS=160114253;SVLEN=-17077;END=160131330;STRANDS=+-:32;CIPOS=-9,9;CIEND=-10,6;CIPOS95=0,0;CIEND95=0,0;SU=32;PE=23;SR=9;ALG=PROD;AF=3.419e-05;NSAMP=1;MSQ=854.4;AC=1;AN=29246;NFAM=1
chr2	160120611	41891_1	N	N[chr10:66418372[	33619.7	LOW	SVTYPE=BND;POS=160120611;STRANDS=+-:138;IMPRECISE;CIPOS=-11,448;CIEND=-374,10;CIPOS95=-11,65;CIEND95=-14,10;MATEID=41891_2;EVENT=41891;SU=138;PE=138;SR=0;ALG=PROD;AF=0.02561;NSAMP=736;MSQ=34.22;AC=749;AN=29246;NFAM=727
chr2	160131083	282905	N	<DEL>	524.51	PASS	SVTYPE=DEL;POS=160131083;SVLEN=-27354;END=160158437;STRANDS=+-:23;CIPOS=-10,9;CIEND=-4,1;CIPOS95=0,0;CIEND95=0,0;SU=23;PE=15;SR=8;ALG=PROD;AF=3.419e-05;NSAMP=1;MSQ=524.51;AC=1;AN=29246;NFAM=1
chr2	160150647	498068_1	N	]chr2:160183172]N	16.38	LOW	SVTYPE=BND;POS=160150647;STRANDS=-+:5;IMPRECISE;CIPOS=-574,9;CIEND=-10,501;CIPOS95=-189,1;CIEND95=-2,151;MATEID=498068_2;EVENT=498068;SU=5;PE=5;SR=0;ALG=PROD;AF=3.419e-05;NSAMP=1;MSQ=16.38;RECLASSIFIED;AC=1;AN=29246;NFAM=1
chr2	160150900	282906_1	N	N[chr2:160183377[	80.78	LOW	SVTYPE=BND;POS=160150900;STRANDS=+-:7;IMPRECISE;CIPOS=-10,565;CIEND=-446,9;CIPOS95=-1,129;CIEND95=-77,2;MATEID=282906_2;EVENT=282906;SU=7;PE=7;SR=0;ALG=PROD;AF=3.419e-05;NSAMP=1;MSQ=80.78;RECLASSIFIED;AC=1;AN=29246;NFAM=1
chr2	160174491	498069	N	<DUP>	42.06	PASS	SVTYPE=DUP;POS=160174491;SVLEN=206;END=160174697;STRANDS=-+:12;IMPRECISE;CIPOS=-6,9;CIEND=-5,0;CIPOS95=0,0;CIEND95=-5,0;SU=12;PE=0;SR=12;ALG=PROD;AF=3.419e-05;NSAMP=1;MSQ=38.33;AC=1;AN=29246;NFAM=1
chr2	160183172	498068_2	N	N[chr2:160150647[	16.38	LOW	SVTYPE=BND;POS=160150647;STRANDS=-+:5;IMPRECISE;CIPOS=-10,501;CIEND=-574,9;CIPOS95=-2,151;CIEND95=-189,1;MATEID=498068_1;EVENT=498068;SECONDARY;SU=5;PE=5;SR=0;ALG=PROD;AF=3.419e-05;NSAMP=1;MSQ=16.38;RECLASSIFIED;AC=1;AN=29246;NFAM=1
chr2	160183377	282906_2	N	]chr2:160150900]N	80.78	LOW	SVTYPE=BND;POS=160150900;STRANDS=+-:7;IMPRECISE;CIPOS=-446,9;CIEND=-10,565;CIPOS95=-77,2;CIEND95=-1,129;MATEID=282906_1;EVENT=282906;SECONDARY;SU=7;PE=7;SR=0;ALG=PROD;AF=3.419e-05;NSAMP=1;MSQ=80.78;RECLASSIFIED;AC=1;AN=29246;NFAM=1
chr2	160187915	282908	N	<DEL>	92.74	PASS	SVTYPE=DEL;POS=160187915;SVLEN=-1590;END=160189505;STRANDS=+-:4;IMPRECISE;CIPOS=-10,9;CIEND=-10,9;CIPOS95=-2,3;CIEND95=-3,1;SU=4;PE=3;SR=1;ALG=PROD;AF=3.419e-05;NSAMP=1;MSQ=92.74;AC=1;AN=29246;NFAM=1
chr2	160189876	577052_1	N	[chr2:160421605[N	194.37	LOW	SVTYPE=BND;POS=160189876;STRANDS=--:13;IMPRECISE;CIPOS=-561,29;CIEND=-431,29;CIPOS95=-107,29;CIEND95=-75,29;MATEID=577052_2;EVENT=577052;SU=13;PE=13;SR=0;ALG=PROD;AF=6.839e-05;NSAMP=2;MSQ=97.19;AC=2;AN=29246;NFAM=1
chr2	160190177	577053_1	N	N]chr2:160421363]	329.25	LOW	SVTYPE=BND;POS=160190177;STRANDS=++:19;IMPRECISE;CIPOS=-30,385;CIEND=-30,293;CIPOS95=-30,89;CIEND95=-30,49;MATEID=577053_2;EVENT=577053;SU=19;PE=19;SR=0;ALG=PROD;AF=6.839e-05;NSAMP=2;MSQ=164.62;AC=2;AN=29246;NFAM=1
chr2	160191685	53980_1	N	[chr6:128982579[N	331.34	LOW	SVTYPE=BND;POS=160191685;STRANDS=--:28;IMPRECISE;CIPOS=-451,16;CIEND=-350,25;CIPOS95=-57,16;CIEND95=-58,25;MATEID=53980_2;EVENT=53980;SU=28;PE=28;SR=0;ALG=PROD;AF=0.0001368;NSAMP=4;MSQ=47.67;AC=4;AN=29246;NFAM=4
chr2	160192846	57170_1	N	]chrX:11713315]N	10456.6	LOW	SVTYPE=BND;POS=160192846;STRANDS=-+:7;IMPRECISE;CIPOS=-405,49;CIEND=-45,531;CIPOS95=-113,49;CIEND95=-45,179;MATEID=57170_2;EVENT=57170;SU=7;PE=7;SR=0;ALG=PROD;AF=0.007283;NSAMP=213;MSQ=33.69;AC=213;AN=29246;NFAM=212
chr2	160194295	282909_1	N	N[chr2:160194934[	11271	PASS	SVTYPE=BND;POS=160194295;STRANDS=+-:455;CIPOS=-2,1;CIEND=-2,1;CIPOS95=0,0;CIEND95=0,0;MATEID=282909_2;EVENT=282909;SU=455;PE=211;SR=244;ALG=PROD;AF=0.0008206;NSAMP=24;MSQ=397.82;RECLASSIFIED;AC=24;AN=29246;NFAM=22
chr2	160194934	282909_2	N	]chr2:160194295]N	11271	PASS	SVTYPE=BND;POS=160194295;STRANDS=+-:455;CIPOS=-2,1;CIEND=-2,1;CIPOS95=0,0;CIEND95=0,0;MATEID=282909_1;EVENT=282909;SECONDARY;SU=455;PE=211;SR=244;ALG=PROD;AF=0.0008206;NSAMP=24;MSQ=397.82;RECLASSIFIED;AC=24;AN=29246;NFAM=22
chr2	160203763	282910	N	<DEL>	521.37	PASS	SVTYPE=DEL;POS=160203763;SVLEN=-2793;END=160206556;STRANDS=+-:25;CIPOS=-10,9;CIEND=-10,9;CIPOS95=0,0;CIEND95=0,0;SU=25;PE=16;SR=9;ALG=PROD;AF=3.419e-05;NSAMP=1;MSQ=521.37;AC=1;AN=29246;NFAM=1
chr2	160205773	498070	N	<DUP>	247.38	PASS	SVTYPE=DUP;POS=160205773;SVLEN=12942;END=160218715;STRANDS=-+:22;CIPOS=-7,2;CIEND=-5,5;CIPOS95=0,0;CIEND95=0,0;SU=22;PE=17;SR=5;ALG=PROD;AF=3.419e-05;NSAMP=1;MSQ=246.87;AC=1;AN=29246;NFAM=1
chr2	160208896	282911	N	<DEL>	242.72	PASS	SVTYPE=DEL;POS=160208896;SVLEN=-8935;END=160217831;STRANDS=+-:12;CIPOS=-10,9;CIEND=-6,3;CIPOS95=0,0;CIEND95=0,0;SU=12;PE=5;SR=7;ALG=PROD;AF=3.419e-05;NSAMP=1;MSQ=242.72;AC=1;AN=29246;NFAM=1
chr2	160226191	282913_1	N	N[chr2:160226369[	201.77	LOW	SVTYPE=BND;POS=160226191;STRANDS=+-:6;CIPOS=-6,5;CIEND=-6,5;CIPOS95=0,0;CIEND95=0,0;MATEID=282913_2;EVENT=282913;SU=6;PE=0;SR=6;ALG=PROD;AF=0.0001026;NSAMP=3;MSQ=18.25;RECLASSIFIED;AC=3;AN=29246;NFAM=3
chr2	160226369	282913_2	N	]chr2:160226191]N	201.77	LOW	SVTYPE=BND;POS=160226191;STRANDS=+-:6;CIPOS=-6,5;CIEND=-6,5;CIPOS95=0,0;CIEND95=0,0;MATEID=282913_1;EVENT=282913;SECONDARY;SU=6;PE=0;SR=6;ALG=PROD;AF=0.0001026;NSAMP=3;MSQ=18.25;RECLASSIFIED;AC=3;AN=29246;NFAM=3
chr2	160230073	282914_1	N	N[chr2:160230642[	526.25	LOW	SVTYPE=BND;POS=160230073;STRANDS=+-:20;CIPOS=-3,3;CIEND=-5,2;CIPOS95=0,0;CIEND95=0,0;MATEID=282914_2;EVENT=282914;SU=20;PE=12;SR=8;ALG=PROD;AF=6.839e-05;NSAMP=2;MSQ=259.66;RECLASSIFIED;AC=2;AN=29246;NFAM=2
chr2	160230642	282914_2	N	]chr2:160230073]N	526.25	LOW	SVTYPE=BND;POS=160230073;STRANDS=+-:20;CIPOS=-5,2;CIEND=-3,3;CIPOS95=0,0;CIEND95=0,0;MATEID=282914_1;EVENT=282914;SECONDARY;SU=20;PE=12;SR=8;ALG=PROD;AF=6.839e-05;NSAMP=2;MSQ=259.66;RECLASSIFIED;AC=2;AN=29246;NFAM=2
chr2	160250431	53364_1	N	]chr6:37401333]N	53.14	LOW	SVTYPE=BND;POS=160250431;STRANDS=-+:4;IMPRECISE;CIPOS=-10,7;CIEND=-9,9;CIPOS95=-2,0;CIEND95=0,1;MATEID=53364_2;EVENT=53364;SU=4;PE=0;SR=4;ALG=PROD;AF=3.419e-05;NSAMP=1;MSQ=53.14;AC=1;AN=29246;NFAM=1
chr2	160260091	282915_1	N	N[chr2:160260240[	203.77	LOW	SVTYPE=BND;POS=160260091;STRANDS=+-:5;CIPOS=-10,9;CIEND=-10,9;CIPOS95=0,0;CIEND95=0,0;MATEID=282915_2;EVENT=282915;SU=5;PE=0;SR=5;ALG=PROD;AF=3.419e-05;NSAMP=1;MSQ=203.77;RECLASSIFIED;AC=1;AN=29246;NFAM=1
chr2	160260240	282915_2	N	]chr2:160260091]N	203.77	LOW	SVTYPE=BND;POS=160260091;STRANDS=+-:5;CIPOS=-10,9;CIEND=-10,9;CIPOS95=0,0;CIEND95=0,0;MATEID=282915_1;EVENT=282915;SECONDARY;SU=5;PE=0;SR=5;ALG=PROD;AF=3.419e-05;NSAMP=1;MSQ=203.77;RECLASSIFIED;AC=1;AN=29246;NFAM=1
chr2	160272150	56765_1	N	[chr9:104584050[N	266.78	PASS	SVTYPE=BND;POS=160272150;STRANDS=--:13;IMPRECISE;CIPOS=-382,49;CIEND=-375,45;CIPOS95=-67,49;CIEND95=-76,45;MATEID=56765_2;EVENT=56765;SU=13;PE=13;SR=0;ALG=PROD;AF=3.419e-05;NSAMP=1;MSQ=266.76;AC=1;AN=29246;NFAM=1
chr2	160274732	43704_1	N	N[chr12:66233963[	92.48	LOW	SVTYPE=BND;POS=160274732;STRANDS=+-:13;IMPRECISE;CIPOS=-30,504;CIEND=-497,29;CIPOS95=-30,64;CIEND95=-60,29;MATEID=43704_2;EVENT=43704;SU=13;PE=13;SR=0;ALG=PROD;AF=6.839e-05;NSAMP=2;MSQ=46.24;AC=2;AN=29246;NFAM=2
chr2	160279781	282918	N	<DEL>	443.6	PASS	SVTYPE=DEL;POS=160279781;SVLEN=-2818;END=160282599;STRANDS=+-:20;CIPOS=-4,2;CIEND=-3,1;CIPOS95=0,0;CIEND95=0,0;SU=20;PE=11;SR=9;ALG=PROD;AF=3.419e-05;NSAMP=1;MSQ=443.6;AC=1;AN=29246;NFAM=1
chr2	160298555	282919_1	N	N[chr2:160298607[	1522.39	LOW	SVTYPE=BND;POS=160298555;STRANDS=+-:52;CIPOS=-3,8;CIEND=-5,4;CIPOS95=0,0;CIEND95=0,0;MATEID=282919_2;EVENT=282919;SU=52;PE=0;SR=52;ALG=PROD;AF=0.0001368;NSAMP=4;MSQ=218.06;RECLASSIFIED;AC=4;AN=29246;NFAM=4
chr2	160298607	282919_2	N	]chr2:160298555]N	1522.39	LOW	SVTYPE=BND;POS=160298555;STRANDS=+-:52;CIPOS=-5,4;CIEND=-3,8;CIPOS95=0,0;CIEND95=0,0;MATEID=282919_1;EVENT=282919;SECONDARY;SU=52;PE=0;SR=52;ALG=PROD;AF=0.0001368;NSAMP=4;MSQ=218.06;RECLASSIFIED;AC=4;AN=29246;NFAM=4
chr2	160305804	282920	N	<DEL>	2383.29	PASS	SVTYPE=DEL;POS=160305804;SVLEN=-95;END=160305899;STRANDS=+-:74;CIPOS=-8,6;CIEND=-6,6;CIPOS95=0,0;CIEND95=0,0;SU=74;PE=1;SR=73;ALG=PROD;AF=0.0002735;NSAMP=8;MSQ=253.73;AC=8;AN=29246;NFAM=8
chr2	160306212	56090_1	N	N]chr8:128826881]	95.73	LOW	SVTYPE=BND;POS=160306212;STRANDS=++:6;IMPRECISE;CIPOS=-29,579;CIEND=-30,583;CIPOS95=-29,190;CIEND95=-30,187;MATEID=56090_2;EVENT=56090;SU=6;PE=6;SR=0;ALG=PROD;AF=0.0001026;NSAMP=3;MSQ=18.1;AC=3;AN=29246;NFAM=3
chr2	160307847	282921	N	<DEL>	4010.14	PASS	SVTYPE=DEL;POS=160307847;SVLEN=-3019;END=160310866;STRANDS=+-:178;CIPOS=-3,2;CIEND=-5,3;CIPOS95=0,0;CIEND95=0,0;SU=178;PE=92;SR=86;ALG=PROD;AF=0.0002735;NSAMP=8;MSQ=448.07;AC=8;AN=29246;NFAM=8
chr2	160311087	57834_1	N	N[chrX:110689657[	600.8	LOW	SVTYPE=BND;POS=160311087;STRANDS=+-:8;IMPRECISE;CIPOS=-30,785;CIEND=-743,29;CIPOS95=-30,254;CIEND95=-182,29;MATEID=57834_2;EVENT=57834;SU=8;PE=8;SR=0;ALG=SUM;AF=0.0006839;NSAMP=20;MSQ=17.69;AC=20;AN=29246;NFAM=20
chr2	160311210	47040_1	N	[chr17:58254129[N	8350.18	LOW	SVTYPE=BND;POS=160311210;STRANDS=--:380;CIPOS=-2,2;CIEND=-2,2;CIPOS95=0,0;CIEND95=0,0;MATEID=47040_2;EVENT=47040;SU=380;PE=0;SR=380;ALG=PROD;AF=0.005402;NSAMP=158;MSQ=27.63;AC=158;AN=29246;NFAM=157
chr2	160311213	53996_1	N	[chr6:131023749[N	4004.27	LOW	SVTYPE=BND;POS=160311213;STRANDS=--:119;CIPOS=-6,5;CIEND=-6,5;CIPOS95=0,0;CIEND95=0,0;MATEID=53996_2;EVENT=53996;SU=119;PE=0;SR=119;ALG=PROD;AF=0.002291;NSAMP=67;MSQ=28.74;AC=67;AN=29246;NFAM=66
chr2	160311233	51415_1	N	[chr4:123879502[N	90880	LOW	SVTYPE=BND;POS=160311233;STRANDS=--:4;CIPOS=-9,8;CIEND=-9,8;CIPOS95=0,0;CIEND95=0,0;MATEID=51415_2;EVENT=51415;SU=4;PE=0;SR=4;ALG=PROD;AF=0.05238;NSAMP=1528;MSQ=29.97;AC=1532;AN=29246;NFAM=1476
chr2	160311233	57833_1	N	]chrX:110689739]N	102418	LOW	SVTYPE=BND;POS=160311233;STRANDS=-+:230;CIPOS=-6,5;CIEND=-4,4;CIPOS95=0,0;CIEND95=0,0;MATEID=57833_2;EVENT=57833;SU=230;PE=108;SR=122;ALG=PROD;AF=0.06008;NSAMP=1735;MSQ=33.89;AC=1757;AN=29246;NFAM=1688
chr2	160324889	282924_1	N	N[chr2:160329643[	6732.55	PASS	SVTYPE=BND;POS=160324889;STRANDS=+-:282;CIPOS=-3,2;CIEND=-4,2;CIPOS95=0,0;CIEND95=0,0;MATEID=282924_2;EVENT=282924;SU=282;PE=172;SR=110;ALG=PROD;AF=0.0003419;NSAMP=10;MSQ=459.53;RECLASSIFIED;AC=10;AN=29246;NFAM=10
chr2	160329643	282924_2	N	]chr2:160324889]N	6732.55	PASS	SVTYPE=BND;POS=160324889;STRANDS=+-:282;CIPOS=-4,2;CIEND=-3,2;CIPOS95=0,0;CIEND95=0,0;MATEID=282924_1;EVENT=282924;SECONDARY;SU=282;PE=172;SR=110;ALG=PROD;AF=0.0003419;NSAMP=10;MSQ=459.53;RECLASSIFIED;AC=10;AN=29246;NFAM=10
chr2	160346378	282925_1	N	N[chr2:160346468[	4549.59	LOW	SVTYPE=BND;POS=160346378;STRANDS=+-:171;CIPOS=-3,2;CIEND=-3,2;CIPOS95=0,0;CIEND95=0,0;MATEID=282925_2;EVENT=282925;SU=171;PE=2;SR=169;ALG=PROD;AF=0.0005813;NSAMP=17;MSQ=239.77;RECLASSIFIED;AC=17;AN=29246;NFAM=16
chr2	160346468	282925_2	N	]chr2:160346378]N	4549.59	LOW	SVTYPE=BND;POS=160346378;STRANDS=+-:171;CIPOS=-3,2;CIEND=-3,2;CIPOS95=0,0;CIEND95=0,0;MATEID=282925_1;EVENT=282925;SECONDARY;SU=171;PE=2;SR=169;ALG=PROD;AF=0.0005813;NSAMP=17;MSQ=239.77;RECLASSIFIED;AC=17;AN=29246;NFAM=16
chr2	160348338	282926	N	<DEL>	219.2	PASS	SVTYPE=DEL;POS=160348338;SVLEN=-802;END=160349140;STRANDS=+-:10;CIPOS=-7,8;CIEND=-9,4;CIPOS95=0,0;CIEND95=0,0;SU=10;PE=6;SR=4;ALG=PROD;AF=3.419e-05;NSAMP=1;MSQ=218.67;AC=1;AN=29246;NFAM=1
chr2	160365794	282927	N	<DEL>	188.8	PASS	SVTYPE=DEL;POS=160365794;SVLEN=-76;END=160365870;STRANDS=+-:7;CIPOS=-5,4;CIEND=-5,4;CIPOS95=0,0;CIEND95=0,0;SU=7;PE=0;SR=7;ALG=PROD;AF=3.419e-05;NSAMP=1;MSQ=188.8;AC=1;AN=29246;NFAM=1
chr2	160367918	282928	N	<DEL>	1318.72	PASS	SVTYPE=DEL;POS=160367918;SVLEN=-62;END=160367980;STRANDS=+-:43;CIPOS=-26,25;CIEND=-30,25;CIPOS95=0,0;CIEND95=0,0;SU=43;PE=0;SR=43;ALG=PROD;AF=0.0002735;NSAMP=8;MSQ=164.84;AC=8;AN=29246;NFAM=8
chr2	160368406	282929	N	<DEL>	263.69	PASS	SVTYPE=DEL;POS=160368406;SVLEN=-9509;END=160377915;STRANDS=+-:13;CIPOS=-10,9;CIEND=-7,3;CIPOS95=0,0;CIEND95=0,0;SU=13;PE=8;SR=5;ALG=PROD;AF=3.419e-05;NSAMP=1;MSQ=263.69;AC=1;AN=29246;NFAM=1
chr2	160395634	577054_1	N	N]chr2:160396857]	6.83	LOW	SVTYPE=BND;POS=160395634;STRANDS=++:4;IMPRECISE;CIPOS=-10,293;CIEND=-10,305;CIPOS95=-3,70;CIEND95=-3,68;MATEID=577054_2;EVENT=577054;SU=4;PE=4;SR=0;ALG=PROD;AF=3.419e-05;NSAMP=1;MSQ=6.83;AC=1;AN=29246;NFAM=1
chr2	160396857	577054_2	N	N]chr2:160395634]	6.83	LOW	SVTYPE=BND;POS=160396857;STRANDS=++:4;IMPRECISE;CIPOS=-10,305;CIEND=-10,293;CIPOS95=-3,68;CIEND95=-3,70;MATEID=577054_1;EVENT=577054;SECONDARY;SU=4;PE=4;SR=0;ALG=PROD;AF=3.419e-05;NSAMP=1;MSQ=6.83;AC=1;AN=29246;NFAM=1
chr2	160399608	498071	N	<DUP>	113.49	PASS	SVTYPE=DUP;POS=160399608;SVLEN=1381533;END=161781141;STRANDS=-+:12;CIPOS=-9,4;CIEND=-6,7;CIPOS95=0,0;CIEND95=0,0;SU=12;PE=8;SR=4;ALG=PROD;AF=3.419e-05;NSAMP=1;MSQ=112.99;AC=1;AN=29246;NFAM=1
chr2	160421363	577053_2	N	N]chr2:160190177]	329.25	LOW	SVTYPE=BND;POS=160421363;STRANDS=++:19;IMPRECISE;CIPOS=-30,293;CIEND=-30,385;CIPOS95=-30,49;CIEND95=-30,89;MATEID=577053_1;EVENT=577053;SECONDARY;SU=19;PE=19;SR=0;ALG=PROD;AF=6.839e-05;NSAMP=2;MSQ=164.62;AC=2;AN=29246;NFAM=1
chr2	160421605	577052_2	N	[chr2:160189876[N	194.37	LOW	SVTYPE=BND;POS=160421605;STRANDS=--:13;IMPRECISE;CIPOS=-431,29;CIEND=-561,29;CIPOS95=-75,29;CIEND95=-107,29;MATEID=577052_1;EVENT=577052;SECONDARY;SU=13;PE=13;SR=0;ALG=PROD;AF=6.839e-05;NSAMP=2;MSQ=97.19;AC=2;AN=29246;NFAM=1
chr2	160426219	50924_1	N	]chr4:40982287]N	5072.13	LOW	SVTYPE=BND;POS=160426219;STRANDS=-+:133;IMPRECISE;CIPOS=-398,6;CIEND=-12,166;CIPOS95=-37,6;CIEND95=-4,4;MATEID=50924_2;EVENT=50924;SU=133;PE=133;SR=0;ALG=PROD;AF=0.005676;NSAMP=166;MSQ=25.22;AC=166;AN=29246;NFAM=166
chr2	160426219	52141_1	N	]chr5:43063166]N	77892.1	LOW	SVTYPE=BND;POS=160426219;STRANDS=-+:16;IMPRECISE;CIPOS=-50,20;CIEND=-11,49;CIPOS95=-3,3;CIEND95=-2,2;MATEID=52141_2;EVENT=52141;SU=16;PE=15;SR=1;ALG=PROD;AF=0.05341;NSAMP=1561;MSQ=31.85;AC=1562;AN=29246;NFAM=1528
chr2	160426219	577056_1	N	[chr2:227428148[N	5682.02	LOW	SVTYPE=BND;POS=160426219;STRANDS=--:192;IMPRECISE;CIPOS=-317,38;CIEND=-177,9;CIPOS95=-9,9;CIEND95=-3,3;MATEID=577056_2;EVENT=577056;SU=192;PE=192;SR=0;ALG=PROD;AF=0.006018;NSAMP=176;MSQ=25.82;AC=176;AN=29246;NFAM=176
chr2	160426221	46291_1	N	]chr16:55448595]N	1085.72	LOW	SVTYPE=BND;POS=160426221;STRANDS=-+:13;IMPRECISE;CIPOS=-30,27;CIEND=-30,29;CIPOS95=-1,1;CIEND95=0,0;MATEID=46291_2;EVENT=46291;SU=13;PE=8;SR=5;ALG=PROD;AF=0.001744;NSAMP=51;MSQ=15.97;AC=51;AN=29246;NFAM=51
chr2	160426298	43319_1	N	[chr12:12923854[N	272.62	LOW	SVTYPE=BND;POS=160426298;STRANDS=--:13;IMPRECISE;CIPOS=-461,49;CIEND=-643,30;CIPOS95=-35,35;CIEND95=-111,30;MATEID=43319_2;EVENT=43319;SU=13;PE=13;SR=0;ALG=PROD;AF=0.0001368;NSAMP=4;MSQ=25.71;AC=4;AN=29246;NFAM=4
chr2	160426328	52139_1	N	N[chr5:43063280[	3260.2	LOW	SVTYPE=BND;POS=160426328;STRANDS=+-:476;CIPOS=-1,4;CIEND=-6,3;CIPOS95=0,0;CIEND95=0,0;MATEID=52139_2;EVENT=52139;SU=476;PE=266;SR=210;ALG=PROD;AF=0.002086;NSAMP=61;MSQ=46.84;AC=61;AN=29246;NFAM=56
chr2	160426334	57845_1	N	N]chrX:112161891]	14.88	LOW	SVTYPE=BND;POS=160426334;STRANDS=++:4;IMPRECISE;CIPOS=-10,467;CIEND=-10,415;CIPOS95=-2,130;CIEND95=-2,108;MATEID=57845_2;EVENT=57845;SU=4;PE=4;SR=0;ALG=PROD;AF=3.419e-05;NSAMP=1;MSQ=9.36;AC=1;AN=29246;NFAM=1
chr2	160426351	44530_1	N	N[chr13:78587263[	53.3	LOW	SVTYPE=BND;POS=160426351;STRANDS=+-:12;IMPRECISE;CIPOS=-30,550;CIEND=-418,29;CIPOS95=-30,122;CIEND95=-69,29;MATEID=44530_2;EVENT=44530;SU=12;PE=12;SR=0;ALG=PROD;AF=0.0001026;NSAMP=3;MSQ=16.21;AC=3;AN=29246;NFAM=3
chr2	160426351	50929_1	N	N[chr4:40982432[	126.61	LOW	SVTYPE=BND;POS=160426351;STRANDS=+-:4;IMPRECISE;CIPOS=-48,696;CIEND=-442,49;CIPOS95=-48,168;CIEND95=-120,49;MATEID=50929_2;EVENT=50929;SU=4;PE=4;SR=0;ALG=PROD;AF=0.0002393;NSAMP=7;MSQ=16.62;AC=7;AN=29246;NFAM=7
chr2	160426355	52158_1	N	[chr5:51111123[N	15.15	LOW	SVTYPE=BND;POS=160426355;STRANDS=--:4;IMPRECISE;CIPOS=-452,9;CIEND=-579,9;CIPOS95=-139,2;CIEND95=-191,1;MATEID=52158_2;EVENT=52158;SU=4;PE=4;SR=0;ALG=PROD;AF=3.419e-05;NSAMP=1;MSQ=14.98;AC=1;AN=29246;NFAM=1
chr2	160426365	577055	N	<INV>	3179.4	LOW	SVTYPE=INV;POS=160426365;SVLEN=67001858;END=227428223;STRANDS=++:238,--:97;IMPRECISE;CIPOS=-16,1;CIEND=-38,45;CIPOS95=-1,1;CIEND95=-3,3;SU=335;PE=335;SR=0;ALG=PROD;AF=0.003317;NSAMP=97;MSQ=20.99;AC=97;AN=29246;NFAM=97
chr2	160426365	7731_2	N	N]chr1:221520528]	5513.29	LOW	SVTYPE=BND;POS=160426365;STRANDS=++:34;IMPRECISE;CIPOS=-14,337;CIEND=-30,238;CIPOS95=-14,75;CIEND95=-20,20;MATEID=7731_1;EVENT=7731;SECONDARY;SU=34;PE=34;SR=0;ALG=PROD;AF=0.006702;NSAMP=196;MSQ=25.53;AC=196;AN=29246;NFAM=196
chr2	160428761	282930_1	N	N[chr2:160428823[	127.77	LOW	SVTYPE=BND;POS=160428761;STRANDS=+-:6;CIPOS=-7,5;CIEND=-8,9;CIPOS95=0,0;CIEND95=0,0;MATEID=282930_2;EVENT=282930;SU=6;PE=0;SR=6;ALG=PROD;AF=3.419e-05;NSAMP=1;MSQ=122.8;RECLASSIFIED;AC=1;AN=29246;NFAM=1
chr2	160428823	282930_2	N	]chr2:160428761]N	127.77	LOW	SVTYPE=BND;POS=160428761;STRANDS=+-:6;CIPOS=-8,9;CIEND=-7,5;CIPOS95=0,0;CIEND95=0,0;MATEID=282930_1;EVENT=282930;SECONDARY;SU=6;PE=0;SR=6;ALG=PROD;AF=3.419e-05;NSAMP=1;MSQ=122.8;RECLASSIFIED;AC=1;AN=29246;NFAM=1
chr2	160431567	282931_1	N	N[chr2:160432899[	23274.1	PASS	SVTYPE=BND;POS=160431567;STRANDS=+-:1029;CIPOS=-1,1;CIEND=-1,0;CIPOS95=0,0;CIEND95=0,0;MATEID=282931_2;EVENT=282931;SU=1029;PE=568;SR=461;ALG=PROD;AF=0.001778;NSAMP=52;MSQ=388.85;RECLASSIFIED;AC=52;AN=29246;NFAM=52
chr2	160432899	282931_2	N	]chr2:160431567]N	23274.1	PASS	SVTYPE=BND;POS=160431567;STRANDS=+-:1029;CIPOS=-1,0;CIEND=-1,1;CIPOS95=0,0;CIEND95=0,0;MATEID=282931_1;EVENT=282931;SECONDARY;SU=1029;PE=568;SR=461;ALG=PROD;AF=0.001778;NSAMP=52;MSQ=388.85;RECLASSIFIED;AC=52;AN=29246;NFAM=52
chr2	160436146	282932	N	<DEL>	2218.08	PASS	SVTYPE=DEL;POS=160436146;SVLEN=-794;END=160436940;STRANDS=+-:88;CIPOS=-22,20;CIEND=-30,29;CIPOS95=0,0;CIEND95=0,0;SU=88;PE=51;SR=37;ALG=PROD;AF=0.0001026;NSAMP=3;MSQ=739.36;AC=3;AN=29246;NFAM=3
chr2	160440556	56766_1	N	N]chr9:104584067]	32.56	LOW	SVTYPE=BND;POS=160440556;STRANDS=++:14;CIPOS=-44,46;CIEND=-50,49;CIPOS95=0,0;CIEND95=0,0;MATEID=56766_2;EVENT=56766;SU=14;PE=9;SR=5;ALG=PROD;AF=3.419e-05;NSAMP=1;MSQ=32.56;AC=1;AN=29246;NFAM=1
chr2	160447326	282933	N	<DEL>	200.5	PASS	SVTYPE=DEL;POS=160447326;SVLEN=-2191;END=160449517;STRANDS=+-:9;IMPRECISE;CIPOS=-9,401;CIEND=-382,9;CIPOS95=0,126;CIEND95=-93,2;SU=9;PE=9;SR=0;ALG=PROD;AF=3.419e-05;NSAMP=1;MSQ=200.5;AC=1;AN=29246;NFAM=1
chr2	160459868	498060_2	N	N[chr2:159325057[	80.97	LOW	SVTYPE=BND;POS=159325057;STRANDS=-+:8;CIPOS=-7,6;CIEND=-10,9;CIPOS95=0,0;CIEND95=0,0;MATEID=498060_1;EVENT=498060;SECONDARY;SU=8;PE=3;SR=5;ALG=PROD;AF=3.419e-05;NSAMP=1;MSQ=78.45;RECLASSIFIED;AC=1;AN=29246;NFAM=1
chr2	160464724	282935	N	<DEL>	278.24	PASS	SVTYPE=DEL;POS=160464724;SVLEN=-103;END=160464827;STRANDS=+-:9;CIPOS=-4,3;CIEND=-4,3;CIPOS95=0,0;CIEND95=0,0;SU=9;PE=0;SR=9;ALG=PROD;AF=3.42e-05;NSAMP=1;MSQ=266.76;AC=1;AN=29244;NFAM=1
chr2	160493466	282938_1	N	N[chr2:160493769[	103.42	LOW	SVTYPE=BND;POS=160493466;STRANDS=+-:5;CIPOS=-10,9;CIEND=-10,9;CIPOS95=0,0;CIEND95=0,0;MATEID=282938_2;EVENT=282938;SU=5;PE=0;SR=5;ALG=PROD;AF=0.000171;NSAMP=5;MSQ=10.29;RECLASSIFIED;AC=5;AN=29246;NFAM=5
chr2	160493769	282938_2	N	]chr2:160493466]N	103.42	LOW	SVTYPE=BND;POS=160493466;STRANDS=+-:5;CIPOS=-10,9;CIEND=-10,9;CIPOS95=0,0;CIEND95=0,0;MATEID=282938_1;EVENT=282938;SECONDARY;SU=5;PE=0;SR=5;ALG=PROD;AF=0.000171;NSAMP=5;MSQ=10.29;RECLASSIFIED;AC=5;AN=29246;NFAM=5
chr2	160507046	282939	N	<DEL>	68.69	PASS	SVTYPE=DEL;POS=160507046;SVLEN=-3115;END=160510161;STRANDS=+-:6;IMPRECISE;CIPOS=-10,290;CIEND=-342,9;CIPOS95=-2,60;CIEND95=-81,2;SU=6;PE=6;SR=0;ALG=PROD;AF=3.419e-05;NSAMP=1;MSQ=68.69;AC=1;AN=29246;NFAM=1
chr2	160518127	282940	N	<DEL>	314.75	PASS	SVTYPE=DEL;POS=160518127;SVLEN=-69;END=160518196;STRANDS=+-:12;CIPOS=-10,9;CIEND=-10,9;CIPOS95=0,0;CIEND95=0,0;SU=12;PE=0;SR=12;ALG=PROD;AF=3.419e-05;NSAMP=1;MSQ=314.73;AC=1;AN=29246;NFAM=1
chr2	160535611	282942_1	N	N[chr2:160536024[	10432.8	LOW	SVTYPE=BND;POS=160535611;STRANDS=+-:30;CIPOS=-10,9;CIEND=-10,9;CIPOS95=0,0;CIEND95=0,0;MATEID=282942_2;EVENT=282942;SU=30;PE=18;SR=12;ALG=PROD;AF=0.006497;NSAMP=190;MSQ=30.84;RECLASSIFIED;AC=190;AN=29246;NFAM=190
chr2	160535675	43960_1	N	[chr12:109055370[N	22702.2	LOW	SVTYPE=BND;POS=160535675;STRANDS=--:966;IMPRECISE;CIPOS=-270,12;CIEND=-130,9;CIPOS95=-17,12;CIEND95=-2,2;MATEID=43960_2;EVENT=43960;SU=966;PE=966;SR=0;ALG=PROD;AF=0.01556;NSAMP=455;MSQ=33.79;AC=455;AN=29246;NFAM=445
chr2	160535679	46270_1	N	[chr16:51086213[N	1951.46	LOW	SVTYPE=BND;POS=160535679;STRANDS=--:94;IMPRECISE;CIPOS=-459,11;CIEND=-123,49;CIPOS95=-64,11;CIEND95=-6,6;MATEID=46270_2;EVENT=46270;SU=94;PE=94;SR=0;ALG=PROD;AF=0.002017;NSAMP=59;MSQ=24.36;AC=59;AN=29246;NFAM=58
chr2	160535683	43301_1	N	[chr12:10815831[N	2289.18	LOW	SVTYPE=BND;POS=160535683;STRANDS=--:13;IMPRECISE;CIPOS=-705,29;CIEND=-464,29;CIPOS95=-108,29;CIEND95=-50,29;MATEID=43301_2;EVENT=43301;SU=13;PE=13;SR=0;ALG=PROD;AF=0.003659;NSAMP=106;MSQ=12.24;AC=107;AN=29246;NFAM=105
chr2	160535683	45937_1	N	[chr15:100962795[N	32041.3	LOW	SVTYPE=BND;POS=160535683;STRANDS=--:725;IMPRECISE;CIPOS=-40,5;CIEND=-21,9;CIPOS95=0,0;CIEND95=-1,1;MATEID=45937_2;EVENT=45937;SU=725;PE=724;SR=1;ALG=PROD;AF=0.02113;NSAMP=618;MSQ=31.07;AC=618;AN=29246;NFAM=611
chr2	160535685	45322_1	N	[chr14:96308279[N	2013.71	LOW	SVTYPE=BND;POS=160535685;STRANDS=--:20;IMPRECISE;CIPOS=-517,12;CIEND=-320,29;CIPOS95=-98,12;CIEND95=-32,29;MATEID=45322_2;EVENT=45322;SU=20;PE=20;SR=0;ALG=PROD;AF=0.003351;NSAMP=98;MSQ=12.89;AC=98;AN=29246;NFAM=98
chr2	160535685	45747_1	N	]chr15:74525074]N	22946.5	LOW	SVTYPE=BND;POS=160535685;STRANDS=-+:23;IMPRECISE;CIPOS=-533,30;CIEND=-50,358;CIPOS95=-128,30;CIEND95=-31,31;MATEID=45747_2;EVENT=45747;SU=23;PE=23;SR=0;ALG=PROD;AF=0.02971;NSAMP=844;MSQ=16.38;AC=869;AN=29246;NFAM=837
chr2	160535685	498073_1	N	]chr2:181374593]N	94876.8	LOW	SVTYPE=BND;POS=160535685;STRANDS=-+:4;IMPRECISE;CIPOS=-702,9;CIEND=-10,433;CIPOS95=-164,1;CIEND95=-2,110;MATEID=498073_2;EVENT=498073;SU=4;PE=4;SR=0;ALG=PROD;AF=0.1358;NSAMP=3547;MSQ=15.05;RECLASSIFIED;AC=3973;AN=29246;NFAM=3330
chr2	160535686	42149_1	N	[chr10:28262210[N	4434.91	LOW	SVTYPE=BND;POS=160535686;STRANDS=--:33;IMPRECISE;CIPOS=-503,11;CIEND=-229,31;CIPOS95=-88,11;CIEND95=-11,11;MATEID=42149_2;EVENT=42149;SU=33;PE=33;SR=0;ALG=PROD;AF=0.006394;NSAMP=179;MSQ=14.57;AC=187;AN=29246;NFAM=179
chr2	160535686	44712_1	N	[chr13:104478968[N	192.23	LOW	SVTYPE=BND;POS=160535686;STRANDS=--:4;IMPRECISE;CIPOS=-646,29;CIEND=-579,29;CIPOS95=-207,29;CIEND95=-174,29;MATEID=44712_2;EVENT=44712;SU=4;PE=4;SR=0;ALG=PROD;AF=0.0002393;NSAMP=7;MSQ=25.04;AC=7;AN=29246;NFAM=7
chr2	160535687	577059_1	N	[chr2:163660887[N	3336.78	LOW	SVTYPE=BND;POS=160535687;STRANDS=--:32;IMPRECISE;CIPOS=-453,29;CIEND=-290,11;CIPOS95=-73,29;CIEND95=-25,11;MATEID=577059_2;EVENT=577059;SU=32;PE=32;SR=0;ALG=PROD;AF=0.003864;NSAMP=97;MSQ=22.11;AC=113;AN=29246;NFAM=97
chr2	160535688	7732_2	N	]chr1:211609113]N	1345.34	LOW	SVTYPE=BND;POS=160535688;STRANDS=+-:117;IMPRECISE;CIPOS=-40,8;CIEND=-34,49;CIPOS95=-1,1;CIEND95=-2,2;MATEID=7732_1;EVENT=7732;SECONDARY;SU=117;PE=116;SR=1;ALG=PROD;AF=0.00106;NSAMP=31;MSQ=24.8;AC=31;AN=29246;NFAM=31
chr2	160535692	50777_1	N	]chr4:16739550]N	1182.22	LOW	SVTYPE=BND;POS=160535692;STRANDS=-+:14;IMPRECISE;CIPOS=-688,54;CIEND=-50,486;CIPOS95=-181,54;CIEND95=-50,131;MATEID=50777_2;EVENT=50777;SU=14;PE=14;SR=0;ALG=SUM;AF=0.001436;NSAMP=42;MSQ=25.98;AC=42;AN=29246;NFAM=42
chr2	160535694	46400_1	N	]chr16:68745486]N	597.47	LOW	SVTYPE=BND;POS=160535694;STRANDS=-+:10;IMPRECISE;CIPOS=-522,33;CIEND=-30,323;CIPOS95=-116,33;CIEND95=-30,87;MATEID=46400_2;EVENT=46400;SU=10;PE=10;SR=0;ALG=PROD;AF=0.0006839;NSAMP=20;MSQ=28.36;AC=20;AN=29246;NFAM=20
chr2	160535694	7733_2	N	[chr1:44942378[N	1069.25	LOW	SVTYPE=BND;POS=160535694;STRANDS=--:17;IMPRECISE;CIPOS=-552,11;CIEND=-386,29;CIPOS95=-115,11;CIEND95=-31,29;MATEID=7733_1;EVENT=7733;SECONDARY;SU=17;PE=17;SR=0;ALG=PROD;AF=0.001846;NSAMP=54;MSQ=16.56;AC=54;AN=29246;NFAM=54
chr2	160535701	282941_1	N	N[chr2:160535842[	1.96399e+06	LOW	SVTYPE=BND;POS=160535701;STRANDS=+-:2938;CIPOS=0,0;CIEND=0,0;CIPOS95=0,0;CIEND95=0,0;MATEID=282941_2;EVENT=282941;SU=2938;PE=162;SR=2776;ALG=PROD;AF=0.3567;NSAMP=7830;MSQ=158.23;RECLASSIFIED;AC=10426;AN=29230;NFAM=7381
chr2	160535704	57282_1	N	[chrX:22412652[N	630.99	LOW	SVTYPE=BND;POS=160535704;STRANDS=--:25;IMPRECISE;CIPOS=-479,17;CIEND=-271,29;CIPOS95=-83,17;CIEND95=-17,17;MATEID=57282_2;EVENT=57282;SU=25;PE=25;SR=0;ALG=PROD;AF=0.000718;NSAMP=21;MSQ=19.74;AC=21;AN=29246;NFAM=21
chr2	160535705	51992_1	N	]chr5:20242653]N	24379.6	LOW	SVTYPE=BND;POS=160535705;STRANDS=-+:65;IMPRECISE;CIPOS=-474,11;CIEND=-39,284;CIPOS95=-50,11;CIEND95=-9,9;MATEID=51992_2;EVENT=51992;SU=65;PE=65;SR=0;ALG=PROD;AF=0.0264;NSAMP=772;MSQ=17.84;AC=772;AN=29246;NFAM=766
chr2	160535706	45891_1	N	]chr15:94390075]N	1079.66	LOW	SVTYPE=BND;POS=160535706;STRANDS=-+:54;IMPRECISE;CIPOS=-733,56;CIEND=-124,537;CIPOS95=-179,56;CIEND95=-93,93;MATEID=45891_2;EVENT=45891;SU=54;PE=54;SR=0;ALG=SUM;AF=0.0006839;NSAMP=20;MSQ=40.13;AC=20;AN=29246;NFAM=20
chr2	160535707	56820_1	N	[chr9:110756005[N	968.54	LOW	SVTYPE=BND;POS=160535707;STRANDS=--:19;IMPRECISE;CIPOS=-661,49;CIEND=-402,49;CIPOS95=-142,49;CIEND95=-54,49;MATEID=56820_2;EVENT=56820;SU=19;PE=19;SR=0;ALG=PROD;AF=0.0008206;NSAMP=24;MSQ=24.43;AC=24;AN=29246;NFAM=24
chr2	160535709	44635_1	N	[chr13:94429837[N	2765.55	LOW	SVTYPE=BND;POS=160535709;STRANDS=--:210;IMPRECISE;CIPOS=-833,57;CIEND=-660,142;CIPOS95=-160,57;CIEND95=-99,99;MATEID=44635_2;EVENT=44635;SU=210;PE=210;SR=0;ALG=SUM;AF=0.003248;NSAMP=95;MSQ=21.92;AC=95;AN=29246;NFAM=94
chr2	160535709	51733_1	N	]chr4:172156583]N	572.53	LOW	SVTYPE=BND;POS=160535709;STRANDS=-+:9;IMPRECISE;CIPOS=-511,29;CIEND=-30,310;CIPOS95=-143,29;CIEND95=-30,48;MATEID=51733_2;EVENT=51733;SU=9;PE=9;SR=0;ALG=PROD;AF=0.000889;NSAMP=26;MSQ=17.44;AC=26;AN=29246;NFAM=26
chr2	160535711	43058_1	N	[chr11:115871058[N	452.98	LOW	SVTYPE=BND;POS=160535711;STRANDS=--:13;IMPRECISE;CIPOS=-727,49;CIEND=-569,49;CIPOS95=-164,49;CIEND95=-91,49;MATEID=43058_2;EVENT=43058;SU=13;PE=13;SR=0;ALG=PROD;AF=0.0008548;NSAMP=25;MSQ=14.43;AC=25;AN=29246;NFAM=25
chr2	160535711	43906_1	N	]chr12:98440891]N	890.26	LOW	SVTYPE=BND;POS=160535711;STRANDS=-+:12;IMPRECISE;CIPOS=-701,29;CIEND=-30,383;CIPOS95=-104,29;CIEND95=-30,49;MATEID=43906_2;EVENT=43906;SU=12;PE=12;SR=0;ALG=PROD;AF=0.001094;NSAMP=32;MSQ=17.92;AC=32;AN=29246;NFAM=32
chr2	160535711	574565_2	N	[chr2:76807449[N	479.98	LOW	SVTYPE=BND;POS=160535711;STRANDS=--:5;IMPRECISE;CIPOS=-548,9;CIEND=-257,9;CIPOS95=-167,1;CIEND95=-71,2;MATEID=574565_1;EVENT=574565;SECONDARY;SU=5;PE=5;SR=0;ALG=PROD;AF=0.0006839;NSAMP=19;MSQ=19.17;AC=20;AN=29246;NFAM=19
chr2	160535712	498072_1	N	]chr2:169890471]N	2128.7	LOW	SVTYPE=BND;POS=160535712;STRANDS=-+:4;IMPRECISE;CIPOS=-673,9;CIEND=-10,511;CIPOS95=-237,1;CIEND95=-2,146;MATEID=498072_2;EVENT=498072;SU=4;PE=4;SR=0;ALG=PROD;AF=0.003966;NSAMP=116;MSQ=10;RECLASSIFIED;AC=116;AN=29246;NFAM=116
chr2	160535712	55921_1	N	[chr8:105330663[N	162.59	LOW	SVTYPE=BND;POS=160535712;STRANDS=--:4;IMPRECISE;CIPOS=-575,8;CIEND=-301,9;CIPOS95=-203,1;CIEND95=-121,2;MATEID=55921_2;EVENT=55921;SU=4;PE=4;SR=0;ALG=PROD;AF=0.0002735;NSAMP=8;MSQ=17.08;AC=8;AN=29246;NFAM=8
chr2	160535713	42139_1	N	[chr10:22664054[N	744.45	LOW	SVTYPE=BND;POS=160535713;STRANDS=--:12;IMPRECISE;CIPOS=-300,29;CIEND=-544,27;CIPOS95=-27,27;CIEND95=-106,27;MATEID=42139_2;EVENT=42139;SU=12;PE=12;SR=0;ALG=PROD;AF=0.001197;NSAMP=35;MSQ=13.45;AC=35;AN=29246;NFAM=35
chr2	160535713	43394_1	N	[chr12:23960493[N	87.93	LOW	SVTYPE=BND;POS=160535713;STRANDS=--:4;IMPRECISE;CIPOS=-708,9;CIEND=-524,9;CIPOS95=-176,0;CIEND95=-144,2;MATEID=43394_2;EVENT=43394;SU=4;PE=4;SR=0;ALG=PROD;AF=0.0002052;NSAMP=6;MSQ=11.06;AC=6;AN=29246;NFAM=6
chr2	160535713	49015_1	N	[chr21:35072353[N	513.87	LOW	SVTYPE=BND;POS=160535713;STRANDS=--:9;IMPRECISE;CIPOS=-610,29;CIEND=-426,29;CIPOS95=-137,29;CIEND95=-71,29;MATEID=49015_2;EVENT=49015;SU=9;PE=9;SR=0;ALG=PROD;AF=0.0009232;NSAMP=27;MSQ=14.63;AC=27;AN=29246;NFAM=26
chr2	160535713	51089_1	N	]chr4:69817161]N	65.37	LOW	SVTYPE=BND;POS=160535713;STRANDS=-+:5;IMPRECISE;CIPOS=-629,5;CIEND=-10,578;CIPOS95=-220,0;CIEND95=-1,193;MATEID=51089_2;EVENT=51089;SU=5;PE=5;SR=0;ALG=PROD;AF=3.419e-05;NSAMP=1;MSQ=4.68;AC=1;AN=29246;NFAM=1
chr2	160535713	52216_1	N	]chr5:58612574]N	372.08	LOW	SVTYPE=BND;POS=160535713;STRANDS=-+:8;IMPRECISE;CIPOS=-649,49;CIEND=-50,509;CIPOS95=-103,49;CIEND95=-50,68;MATEID=52216_2;EVENT=52216;SU=8;PE=8;SR=0;ALG=PROD;AF=0.0003761;NSAMP=11;MSQ=31.13;AC=11;AN=29246;NFAM=11
chr2	160535713	53347_1	N	[chr6:34683572[N	111.38	LOW	SVTYPE=BND;POS=160535713;STRANDS=--:4;IMPRECISE;CIPOS=-601,9;CIEND=-489,9;CIPOS95=-196,0;CIEND95=-161,1;MATEID=53347_2;EVENT=53347;SU=4;PE=4;SR=0;ALG=PROD;AF=0.0001368;NSAMP=4;MSQ=25.76;AC=4;AN=29246;NFAM=4
chr2	160535713	56051_1	N	[chr8:124602179[N	776	LOW	SVTYPE=BND;POS=160535713;STRANDS=--:21;IMPRECISE;CIPOS=-455,49;CIEND=-255,49;CIPOS95=-102,49;CIEND95=-31,31;MATEID=56051_2;EVENT=56051;SU=21;PE=21;SR=0;ALG=PROD;AF=0.0006155;NSAMP=18;MSQ=36.08;AC=18;AN=29246;NFAM=18
chr2	160535713	573420_2	N	[chr2:25300713[N	2787.79	LOW	SVTYPE=BND;POS=160535713;STRANDS=--:35;IMPRECISE;CIPOS=-30,10;CIEND=-21,9;CIPOS95=-8,8;CIEND95=-1,1;MATEID=573420_1;EVENT=573420;SECONDARY;SU=35;PE=33;SR=2;ALG=PROD;AF=0.002975;NSAMP=86;MSQ=22.82;AC=87;AN=29246;NFAM=85
chr2	160535713	57717_1	N	[chrX:87717097[N	2034.27	LOW	SVTYPE=BND;POS=160535713;STRANDS=--:18;IMPRECISE;CIPOS=-631,9;CIEND=-390,29;CIPOS95=-131,9;CIEND95=-63,29;MATEID=57717_2;EVENT=57717;SU=18;PE=18;SR=0;ALG=PROD;AF=0.002462;NSAMP=70;MSQ=17.94;AC=72;AN=29246;NFAM=69
chr2	160535714	54083_1	N	[chr6:144732290[N	509.77	LOW	SVTYPE=BND;POS=160535714;STRANDS=--:10;IMPRECISE;CIPOS=-712,49;CIEND=-476,49;CIPOS95=-174,49;CIEND95=-94,49;MATEID=54083_2;EVENT=54083;SU=10;PE=10;SR=0;ALG=PROD;AF=0.0006497;NSAMP=19;MSQ=20.46;AC=19;AN=29246;NFAM=19
chr2	160535715	53951_1	N	[chr6:123301766[N	811.21	LOW	SVTYPE=BND;POS=160535715;STRANDS=--:17;IMPRECISE;CIPOS=-513,29;CIEND=-340,29;CIPOS95=-144,29;CIEND95=-46,29;MATEID=53951_2;EVENT=53951;SU=17;PE=17;SR=0;ALG=PROD;AF=0.0008206;NSAMP=24;MSQ=18.45;AC=24;AN=29246;NFAM=24
chr2	160535715	54713_1	N	]chr7:67730641]N	11510.2	LOW	SVTYPE=BND;POS=160535715;STRANDS=-+:782;CIPOS=-4,2;CIEND=-5,6;CIPOS95=0,0;CIEND95=0,0;MATEID=54713_2;EVENT=54713;SU=782;PE=640;SR=142;ALG=PROD;AF=0.01012;NSAMP=296;MSQ=26.13;AC=296;AN=29246;NFAM=292
chr2	160535715	55154_1	N	]chr7:139445790]N	28162	LOW	SVTYPE=BND;POS=160535715;STRANDS=-+:9;IMPRECISE;CIPOS=-27,27;CIEND=-28,29;CIPOS95=-2,2;CIEND95=-1,1;MATEID=55154_2;EVENT=55154;SU=9;PE=5;SR=4;ALG=PROD;AF=0.02753;NSAMP=800;MSQ=24.77;AC=805;AN=29246;NFAM=784
chr2	160535716	44626_1	N	[chr13:93231437[N	752.23	LOW	SVTYPE=BND;POS=160535716;STRANDS=--:4;IMPRECISE;CIPOS=-681,9;CIEND=-552,9;CIPOS95=-168,0;CIEND95=-138,2;MATEID=44626_2;EVENT=44626;SU=4;PE=4;SR=0;ALG=PROD;AF=0.001094;NSAMP=31;MSQ=18.31;AC=32;AN=29246;NFAM=30
chr2	160535716	58032_1	N	[chrX:144373422[N	974.75	LOW	SVTYPE=BND;POS=160535716;STRANDS=--:8;IMPRECISE;CIPOS=-626,27;CIEND=-479,29;CIPOS95=-177,27;CIEND95=-80,29;MATEID=58032_2;EVENT=58032;SU=8;PE=8;SR=0;ALG=PROD;AF=0.001334;NSAMP=39;MSQ=21.79;AC=39;AN=29246;NFAM=39
chr2	160535718	268583_2	N	]chr2:18635938]N	13628.2	LOW	SVTYPE=BND;POS=18635938;STRANDS=+-:4;IMPRECISE;CIPOS=-757,7;CIEND=-10,621;CIPOS95=-180,0;CIEND95=-2,122;MATEID=268583_1;EVENT=268583;SECONDARY;SU=4;PE=4;SR=0;ALG=PROD;AF=0.01163;NSAMP=335;MSQ=21.58;RECLASSIFIED;AC=340;AN=29246;NFAM=327
chr2	160535718	47476_1	N	[chr18:54850338[N	1734.1	LOW	SVTYPE=BND;POS=160535718;STRANDS=--:163;CIPOS=-8,3;CIEND=-10,5;CIPOS95=0,0;CIEND95=0,0;MATEID=47476_2;EVENT=47476;SU=163;PE=95;SR=68;ALG=PROD;AF=0.001573;NSAMP=46;MSQ=26.6;AC=46;AN=29246;NFAM=45
chr2	160535718	577061_1	N	[chr2:202986870[N	78915.2	LOW	SVTYPE=BND;POS=160535718;STRANDS=--:720;CIPOS=-1,2;CIEND=-2,2;CIPOS95=0,0;CIEND95=0,0;MATEID=577061_2;EVENT=577061;SU=720;PE=371;SR=349;ALG=PROD;AF=0.05443;NSAMP=1592;MSQ=27.13;AC=1592;AN=29246;NFAM=1537
chr2	160535719	43138_1	N	]chr11:124586169]N	382.14	LOW	SVTYPE=BND;POS=160535719;STRANDS=-+:4;IMPRECISE;CIPOS=-702,49;CIEND=-50,457;CIPOS95=-228,49;CIEND95=-50,144;MATEID=43138_2;EVENT=43138;SU=4;PE=4;SR=0;ALG=PROD;AF=0.0005129;NSAMP=15;MSQ=16.9;AC=15;AN=29246;NFAM=15
chr2	160535721	42193_1	N	[chr10:44872841[N	543.92	LOW	SVTYPE=BND;POS=160535721;STRANDS=--:31;IMPRECISE;CIPOS=-663,45;CIEND=-432,135;CIPOS95=-183,45;CIEND95=-108,108;MATEID=42193_2;EVENT=42193;SU=31;PE=31;SR=0;ALG=SUM;AF=0.0006839;NSAMP=20;MSQ=20.88;AC=20;AN=29246;NFAM=20
chr2	160535722	43864_1	N	[chr12:93484998[N	220.41	LOW	SVTYPE=BND;POS=160535722;STRANDS=--:4;IMPRECISE;CIPOS=-822,28;CIEND=-671,29;CIPOS95=-188,28;CIEND95=-140,29;MATEID=43864_2;EVENT=43864;SU=4;PE=4;SR=0;ALG=PROD;AF=0.0002393;NSAMP=7;MSQ=28.82;AC=7;AN=29246;NFAM=7
chr2	160535724	54077_1	N	]chr6:143771074]N	15.12	LOW	SVTYPE=BND;POS=160535724;STRANDS=-+:4;IMPRECISE;CIPOS=-646,7;CIEND=-10,522;CIPOS95=-228,0;CIEND95=-2,155;MATEID=54077_2;EVENT=54077;SU=4;PE=4;SR=0;ALG=PROD;AF=3.419e-05;NSAMP=1;MSQ=14.98;AC=1;AN=29246;NFAM=1
chr2	160535726	55304_1	N	]chr8:4077322]N	2475.13	LOW	SVTYPE=BND;POS=160535726;STRANDS=-+:5;IMPRECISE;CIPOS=-10,8;CIEND=-10,9;CIPOS95=-1,0;CIEND95=-1,1;MATEID=55304_2;EVENT=55304;SU=5;PE=2;SR=3;ALG=PROD;AF=0.003795;NSAMP=111;MSQ=16.72;AC=111;AN=29246;NFAM=111
chr2	160535735	44495_1	N	[chr13:69780718[N	386.38	LOW	SVTYPE=BND;POS=160535735;STRANDS=--:55;CIPOS=-1,15;CIEND=-10,9;CIPOS95=0,0;CIEND95=0,0;MATEID=44495_2;EVENT=44495;SU=55;PE=29;SR=26;ALG=PROD;AF=0.0006839;NSAMP=20;MSQ=17.64;AC=20;AN=29246;NFAM=20
chr2	160535736	52443_1	N	]chr5:97180157]N	6486.35	LOW	SVTYPE=BND;POS=160535736;STRANDS=-+:18;CIPOS=-30,28;CIEND=-10,29;CIPOS95=0,0;CIEND95=0,0;MATEID=52443_2;EVENT=52443;SU=18;PE=8;SR=10;ALG=PROD;AF=0.005676;NSAMP=166;MSQ=23.9;AC=166;AN=29246;NFAM=164
chr2	160535742	50822_1	N	[chr4:22572302[N	153.84	LOW	SVTYPE=BND;POS=160535742;STRANDS=--:5;IMPRECISE;CIPOS=-743,29;CIEND=-536,29;CIPOS95=-227,29;CIEND95=-131,29;MATEID=50822_2;EVENT=50822;SU=5;PE=5;SR=0;ALG=PROD;AF=0.0003077;NSAMP=9;MSQ=14.85;AC=9;AN=29246;NFAM=8
chr2	160535742	56752_1	N	]chr9:100396630]N	364.46	LOW	SVTYPE=BND;POS=160535742;STRANDS=-+:4;IMPRECISE;CIPOS=-686,7;CIEND=-10,502;CIPOS95=-242,1;CIEND95=-2,142;MATEID=56752_2;EVENT=56752;SU=4;PE=4;SR=0;ALG=PROD;AF=0.000718;NSAMP=21;MSQ=11.85;AC=21;AN=29246;NFAM=21
chr2	160535758	53832_1	N	[chr6:113038020[N	1137.31	LOW	SVTYPE=BND;POS=160535758;STRANDS=--:28;IMPRECISE;CIPOS=-742,26;CIEND=-496,115;CIPOS95=-228,26;CIEND95=-90,90;MATEID=53832_2;EVENT=53832;SU=28;PE=24;SR=4;ALG=SUM;AF=0.0009232;NSAMP=27;MSQ=25.86;AC=27;AN=29246;NFAM=27
chr2	160535764	43293_1	N	[chr12:10293158[N	679.44	LOW	SVTYPE=BND;POS=160535764;STRANDS=--:6;IMPRECISE;CIPOS=-48,47;CIEND=-50,49;CIPOS95=-2,2;CIEND95=-1,1;MATEID=43293_2;EVENT=43293;SU=6;PE=4;SR=2;ALG=PROD;AF=0.0006839;NSAMP=20;MSQ=13.67;AC=20;AN=29246;NFAM=20
chr2	160535777	53953_1	N	]chr6:123911812]N	84857.3	LOW	SVTYPE=BND;POS=160535777;STRANDS=-+:6;CIPOS=-30,29;CIEND=-30,29;CIPOS95=0,0;CIEND95=0,0;MATEID=53953_2;EVENT=53953;SU=6;PE=2;SR=4;ALG=PROD;AF=0.05584;NSAMP=1633;MSQ=29.8;AC=1633;AN=29246;NFAM=1583
chr2	160535785	45938_1	N	N]chr15:100962821]	361498	LOW	SVTYPE=BND;POS=160535785;STRANDS=++:235;IMPRECISE;CIPOS=-50,775;CIEND=-134,655;CIPOS95=-50,127;CIEND95=-38,38;MATEID=45938_2;EVENT=45938;SU=235;PE=123;SR=112;ALG=SUM;AF=0.1906;NSAMP=5554;MSQ=38.61;AC=5573;AN=29246;NFAM=5283
chr2	160535798	7734_2	N	N[chr1:211609086[	53578.8	LOW	SVTYPE=BND;POS=160535798;STRANDS=-+:171;CIPOS=-3,5;CIEND=-6,5;CIPOS95=0,0;CIEND95=0,0;MATEID=7734_1;EVENT=7734;SECONDARY;SU=171;PE=70;SR=101;ALG=PROD;AF=0.04524;NSAMP=1319;MSQ=24.49;AC=1323;AN=29246;NFAM=1276
chr2	160535807	577062_1	N	N]chr2:202986908]	1928.41	LOW	SVTYPE=BND;POS=160535807;STRANDS=++:206;IMPRECISE;CIPOS=-4,5;CIEND=-3,6;CIPOS95=0,0;CIEND95=-1,1;MATEID=577062_2;EVENT=577062;SU=206;PE=124;SR=82;ALG=PROD;AF=0.001607;NSAMP=47;MSQ=28.06;AC=47;AN=29246;NFAM=47
chr2	160535822	47539_1	N	N[chr18:64743900[	41.33	LOW	SVTYPE=BND;POS=160535822;STRANDS=+-:5;IMPRECISE;CIPOS=-27,29;CIEND=-30,29;CIPOS95=-2,2;CIEND95=-1,1;MATEID=47539_2;EVENT=47539;SU=5;PE=3;SR=2;ALG=PROD;AF=3.419e-05;NSAMP=1;MSQ=6.93;AC=1;AN=29246;NFAM=1
chr2	160535825	43055_1	N	N]chr11:115871044]	107185	LOW	SVTYPE=BND;POS=160535825;STRANDS=++:69;CIPOS=-5,8;CIEND=-8,8;CIPOS95=0,0;CIEND95=0,0;MATEID=43055_2;EVENT=43055;SU=69;PE=25;SR=44;ALG=PROD;AF=0.06695;NSAMP=1890;MSQ=41.66;AC=1958;AN=29246;NFAM=1839
chr2	160535831	41600_1	N	N]chr10:44872835]	450.54	LOW	SVTYPE=BND;POS=160535831;STRANDS=++:20;IMPRECISE;CIPOS=-16,20;CIEND=-30,29;CIPOS95=-1,1;CIEND95=-3,3;MATEID=41600_2;EVENT=41600;SU=20;PE=19;SR=1;ALG=PROD;AF=0.000718;NSAMP=21;MSQ=18.52;AC=21;AN=29246;NFAM=21
chr2	160535831	51993_1	N	N[chr5:20242612[	52057	LOW	SVTYPE=BND;POS=160535831;STRANDS=+-:34;IMPRECISE;CIPOS=-10,7;CIEND=-10,9;CIPOS95=-1,1;CIEND95=0,0;MATEID=51993_2;EVENT=51993;SU=34;PE=30;SR=4;ALG=PROD;AF=0.04872;NSAMP=1341;MSQ=20.43;AC=1425;AN=29246;NFAM=1305
chr2	160535837	54714_1	N	N[chr7:67730607[	185.1	LOW	SVTYPE=BND;POS=160535837;STRANDS=+-:17;IMPRECISE;CIPOS=-47,20;CIEND=-47,47;CIPOS95=-1,1;CIEND95=-2,2;MATEID=54714_2;EVENT=54714;SU=17;PE=9;SR=8;ALG=PROD;AF=0.0002052;NSAMP=6;MSQ=12.09;AC=6;AN=29246;NFAM=6
chr2	160535837	57285_1	N	N]chrX:22412679]	187.6	LOW	SVTYPE=BND;POS=160535837;STRANDS=++:5;IMPRECISE;CIPOS=-48,837;CIEND=-50,744;CIPOS95=-48,152;CIEND95=-50,116;MATEID=57285_2;EVENT=57285;SU=5;PE=5;SR=0;ALG=PROD;AF=0.000171;NSAMP=5;MSQ=25.34;AC=5;AN=29246;NFAM=5
chr2	160535838	46401_1	N	N[chr16:68745550[	7891.89	LOW	SVTYPE=BND;POS=160535838;STRANDS=+-:4;IMPRECISE;CIPOS=-50,49;CIEND=-50,49;CIPOS95=-3,3;CIEND95=-3,3;MATEID=46401_2;EVENT=46401;SU=4;PE=3;SR=1;ALG=PROD;AF=0.009779;NSAMP=284;MSQ=13.64;AC=286;AN=29246;NFAM=282
chr2	160535839	43302_1	N	N]chr12:10815750]	87.87	LOW	SVTYPE=BND;POS=160535839;STRANDS=++:8;IMPRECISE;CIPOS=-30,686;CIEND=-30,484;CIPOS95=-30,157;CIEND95=-30,73;MATEID=43302_2;EVENT=43302;SU=8;PE=8;SR=0;ALG=PROD;AF=0.0002052;NSAMP=6;MSQ=11.03;AC=6;AN=29246;NFAM=6
chr2	160535842	282941_2	N	]chr2:160535701]N	1.96399e+06	LOW	SVTYPE=BND;POS=160535701;STRANDS=+-:2938;CIPOS=0,0;CIEND=0,0;CIPOS95=0,0;CIEND95=0,0;MATEID=282941_1;EVENT=282941;SECONDARY;SU=2938;PE=162;SR=2776;ALG=PROD;AF=0.3567;NSAMP=7830;MSQ=158.23;RECLASSIFIED;AC=10426;AN=29230;NFAM=7381
chr2	160535842	41710_1	N	]chr10:12205009]N	752242	LOW	SVTYPE=BND;POS=160535842;STRANDS=-+:4;IMPRECISE;CIPOS=-9,9;CIEND=-10,8;CIPOS95=-1,1;CIEND95=-1,1;MATEID=41710_2;EVENT=41710;SU=4;PE=1;SR=3;ALG=PROD;AF=0.2573;NSAMP=6332;MSQ=74.64;AC=7526;AN=29246;NFAM=6013
chr2	160535842	52623_1	N	]chr5:124935753]N	434906	LOW	SVTYPE=BND;POS=160535842;STRANDS=-+:165;CIPOS=-4,4;CIEND=-5,4;CIPOS95=0,0;CIEND95=0,0;MATEID=52623_2;EVENT=52623;SU=165;PE=0;SR=165;ALG=PROD;AF=0.1682;NSAMP=4739;MSQ=59.49;AC=4919;AN=29246;NFAM=4541
chr2	160535843	46489_1	N	N]chr16:80965240]	1440.11	LOW	SVTYPE=BND;POS=160535843;STRANDS=++:4;IMPRECISE;CIPOS=-30,652;CIEND=-30,499;CIPOS95=-30,218;CIEND95=-30,154;MATEID=46489_2;EVENT=46489;SU=4;PE=4;SR=0;ALG=PROD;AF=0.002325;NSAMP=65;MSQ=16.68;AC=68;AN=29246;NFAM=65
chr2	160535845	51838_1	N	N[chr4:185375557[	55.96	LOW	SVTYPE=BND;POS=160535845;STRANDS=+-:4;IMPRECISE;CIPOS=-30,633;CIEND=-559,29;CIPOS95=-30,208;CIEND95=-169,29;MATEID=51838_2;EVENT=51838;SU=4;PE=4;SR=0;ALG=PROD;AF=6.839e-05;NSAMP=2;MSQ=12.43;AC=2;AN=29246;NFAM=2
chr2	160535847	44636_1	N	N]chr13:94429817]	2227.06	LOW	SVTYPE=BND;POS=160535847;STRANDS=++:172;IMPRECISE;CIPOS=-10,490;CIEND=-21,134;CIPOS95=-10,46;CIEND95=-8,8;MATEID=44636_2;EVENT=44636;SU=172;PE=172;SR=0;ALG=PROD;AF=0.002667;NSAMP=78;MSQ=20.59;AC=78;AN=29246;NFAM=77
chr2	160535847	50779_1	N	N[chr4:16739633[	929.34	LOW	SVTYPE=BND;POS=160535847;STRANDS=+-:8;IMPRECISE;CIPOS=-49,720;CIEND=-529,49;CIPOS95=-49,132;CIEND95=-57,49;MATEID=50779_2;EVENT=50779;SU=8;PE=8;SR=0;ALG=PROD;AF=0.001265;NSAMP=37;MSQ=20.27;AC=37;AN=29246;NFAM=37
chr2	160535847	53833_1	N	N]chr6:113038002]	281080	LOW	SVTYPE=BND;POS=160535847;STRANDS=++:4;IMPRECISE;CIPOS=-29,29;CIEND=-30,29;CIPOS95=-1,1;CIEND95=-1,1;MATEID=53833_2;EVENT=53833;SU=4;PE=1;SR=3;ALG=PROD;AF=0.2259;NSAMP=5489;MSQ=31.01;AC=6608;AN=29246;NFAM=5100
chr2	160535849	7735_2	N	N[chr1:13981098[	42062.8	LOW	SVTYPE=BND;POS=160535849;STRANDS=-+:13;CIPOS=-22,29;CIEND=-30,21;CIPOS95=0,0;CIEND95=0,0;MATEID=7735_1;EVENT=7735;SECONDARY;SU=13;PE=6;SR=7;ALG=PROD;AF=0.03235;NSAMP=913;MSQ=28.45;AC=946;AN=29246;NFAM=883
chr2	160535850	50820_1	N	N]chr4:22572260]	133443	LOW	SVTYPE=BND;POS=160535850;STRANDS=++:69;CIPOS=-6,9;CIEND=-10,9;CIPOS95=0,0;CIEND95=0,0;MATEID=50820_2;EVENT=50820;SU=69;PE=50;SR=19;ALG=PROD;AF=0.09728;NSAMP=2805;MSQ=27.68;AC=2845;AN=29246;NFAM=2696
chr2	160535850	56050_1	N	N]chr8:124602207]	57548	LOW	SVTYPE=BND;POS=160535850;STRANDS=++:29;IMPRECISE;CIPOS=-6,9;CIEND=-10,9;CIPOS95=-1,1;CIEND95=0,0;MATEID=56050_2;EVENT=56050;SU=29;PE=20;SR=9;ALG=PROD;AF=0.05184;NSAMP=1507;MSQ=29.85;AC=1516;AN=29246;NFAM=1483
chr2	160535855	45892_1	N	N[chr15:94390138[	128.98	LOW	SVTYPE=BND;POS=160535855;STRANDS=+-:9;IMPRECISE;CIPOS=-30,599;CIEND=-499,29;CIPOS95=-30,176;CIEND95=-118,29;MATEID=45892_2;EVENT=45892;SU=9;PE=9;SR=0;ALG=PROD;AF=0.000171;NSAMP=5;MSQ=14.93;AC=5;AN=29246;NFAM=5
chr2	160535855	56182_1	N	N]chr8:144089561]	146.85	LOW	SVTYPE=BND;POS=160535855;STRANDS=++:4;IMPRECISE;CIPOS=-50,623;CIEND=-50,432;CIPOS95=-50,200;CIEND95=-50,107;MATEID=56182_2;EVENT=56182;SU=4;PE=4;SR=0;ALG=PROD;AF=0.0002735;NSAMP=8;MSQ=11.42;AC=8;AN=29246;NFAM=7
chr2	160535855	7736_2	N	N]chr1:44942417]	659.9	LOW	SVTYPE=BND;POS=160535855;STRANDS=++:13;IMPRECISE;CIPOS=-47,558;CIEND=-50,409;CIPOS95=-47,101;CIEND95=-50,55;MATEID=7736_1;EVENT=7736;SECONDARY;SU=13;PE=13;SR=0;ALG=PROD;AF=0.0007864;NSAMP=22;MSQ=20.61;AC=23;AN=29246;NFAM=22
chr2	160535856	573421_2	N	N]chr2:25300765]	707.9	LOW	SVTYPE=BND;POS=160535856;STRANDS=++:11;IMPRECISE;CIPOS=-30,360;CIEND=-30,367;CIPOS95=-30,82;CIEND95=-30,68;MATEID=573421_1;EVENT=573421;SECONDARY;SU=11;PE=11;SR=0;ALG=PROD;AF=0.0009232;NSAMP=27;MSQ=22.76;AC=27;AN=29246;NFAM=27
chr2	160535856	57909_1	N	N]chrX:121770709]	4660.96	LOW	SVTYPE=BND;POS=160535856;STRANDS=++:10;IMPRECISE;CIPOS=-26,10;CIEND=-30,29;CIPOS95=-20,10;CIEND95=0,0;MATEID=57909_2;EVENT=57909;SU=10;PE=6;SR=4;ALG=PROD;AF=0.005129;NSAMP=150;MSQ=21.4;AC=150;AN=29246;NFAM=148
chr2	160535857	43907_1	N	N[chr12:98440837[	454.86	LOW	SVTYPE=BND;POS=160535857;STRANDS=+-:4;IMPRECISE;CIPOS=-30,693;CIEND=-484,29;CIPOS95=-30,169;CIEND95=-135,29;MATEID=43907_2;EVENT=43907;SU=4;PE=4;SR=0;ALG=PROD;AF=0.0006155;NSAMP=17;MSQ=20.22;AC=18;AN=29246;NFAM=17
chr2	160535857	43961_1	N	N]chr12:109055401]	224599	LOW	SVTYPE=BND;POS=160535857;STRANDS=++:558;IMPRECISE;CIPOS=-125,743;CIEND=-170,644;CIPOS95=-118,118;CIEND95=-60,60;MATEID=43961_2;EVENT=43961;SU=558;PE=513;SR=45;ALG=SUM;AF=0.127;NSAMP=3450;MSQ=35.77;AC=3715;AN=29246;NFAM=3257
chr2	160535857	44727_1	N	N]chr13:106452492]	144.13	LOW	SVTYPE=BND;POS=160535857;STRANDS=++:5;IMPRECISE;CIPOS=-9,601;CIEND=-10,509;CIPOS95=0,211;CIEND95=-2,162;MATEID=44727_2;EVENT=44727;SU=5;PE=5;SR=0;ALG=PROD;AF=0.0001368;NSAMP=4;MSQ=34.38;AC=4;AN=29246;NFAM=4
chr2	160535857	45748_1	N	N[chr15:74525129[	399.66	LOW	SVTYPE=BND;POS=160535857;STRANDS=+-:9;IMPRECISE;CIPOS=-28,533;CIEND=-257,29;CIPOS95=-28,133;CIEND95=-56,29;MATEID=45748_2;EVENT=45748;SU=9;PE=9;SR=0;ALG=PROD;AF=0.0007864;NSAMP=23;MSQ=12.14;AC=23;AN=29246;NFAM=23
chr2	160535857	50296_1	N	N[chr3:140983559[	690.94	LOW	SVTYPE=BND;POS=160535857;STRANDS=+-:4;IMPRECISE;CIPOS=-30,667;CIEND=-544,29;CIPOS95=-30,222;CIEND95=-145,29;MATEID=50296_2;EVENT=50296;SU=4;PE=4;SR=0;ALG=PROD;AF=0.0008548;NSAMP=20;MSQ=28.04;AC=25;AN=29246;NFAM=20
chr2	160535857	51212_1	N	N]chr4:82712296]	14586	LOW	SVTYPE=BND;POS=160535857;STRANDS=++:4;IMPRECISE;CIPOS=-10,684;CIEND=-10,443;CIPOS95=0,225;CIEND95=-2,103;MATEID=51212_2;EVENT=51212;SU=4;PE=4;SR=0;ALG=PROD;AF=0.01959;NSAMP=504;MSQ=19.63;AC=573;AN=29246;NFAM=492
chr2	160535857	52217_1	N	N[chr5:58612519[	226.78	LOW	SVTYPE=BND;POS=160535857;STRANDS=+-:20;IMPRECISE;CIPOS=-32,574;CIEND=-364,49;CIPOS95=-32,147;CIEND95=-37,37;MATEID=52217_2;EVENT=52217;SU=20;PE=20;SR=0;ALG=PROD;AF=0.0002735;NSAMP=8;MSQ=25.69;AC=8;AN=29246;NFAM=8
chr2	160535857	52444_1	N	N[chr5:97180129[	515.43	LOW	SVTYPE=BND;POS=160535857;STRANDS=+-:8;IMPRECISE;CIPOS=-30,627;CIEND=-390,29;CIPOS95=-30,124;CIEND95=-62,29;MATEID=52444_2;EVENT=52444;SU=8;PE=8;SR=0;ALG=PROD;AF=0.0008206;NSAMP=23;MSQ=18.06;AC=24;AN=29246;NFAM=23
chr2	160535857	54084_1	N	N]chr6:144732047]	44.69	LOW	SVTYPE=BND;POS=160535857;STRANDS=++:4;IMPRECISE;CIPOS=-30,737;CIEND=-30,711;CIPOS95=-30,240;CIEND95=-30,233;MATEID=54084_2;EVENT=54084;SU=4;PE=4;SR=0;ALG=PROD;AF=3.419e-05;NSAMP=1;MSQ=35.82;AC=1;AN=29246;NFAM=1
chr2	160535857	56140_1	N	N[chr8:136257750[	128.51	LOW	SVTYPE=BND;POS=160535857;STRANDS=+-:4;IMPRECISE;CIPOS=-10,689;CIEND=-349,9;CIPOS95=0,226;CIEND95=-96,2;MATEID=56140_2;EVENT=56140;SU=4;PE=4;SR=0;ALG=PROD;AF=0.0003077;NSAMP=9;MSQ=13.18;AC=9;AN=29246;NFAM=9
chr2	160535857	56819_1	N	N]chr9:110755942]	968.51	LOW	SVTYPE=BND;POS=160535857;STRANDS=++:38;IMPRECISE;CIPOS=-9,514;CIEND=-50,373;CIPOS95=-9,112;CIEND95=-31,31;MATEID=56819_2;EVENT=56819;SU=38;PE=38;SR=0;ALG=PROD;AF=0.000718;NSAMP=20;MSQ=26.56;AC=21;AN=29246;NFAM=20
chr2	160535857	577060_1	N	N]chr2:163660776]	188.55	LOW	SVTYPE=BND;POS=160535857;STRANDS=++:13;IMPRECISE;CIPOS=-30,546;CIEND=-30,386;CIPOS95=-30,109;CIEND95=-30,60;MATEID=577060_2;EVENT=577060;SU=13;PE=13;SR=0;ALG=PROD;AF=0.0002735;NSAMP=8;MSQ=12.99;AC=8;AN=29246;NFAM=8
chr2	160535858	44494_1	N	N]chr13:69780761]	1219.3	LOW	SVTYPE=BND;POS=160535858;STRANDS=++:55;IMPRECISE;CIPOS=-11,491;CIEND=-50,218;CIPOS95=-11,86;CIEND95=-11,11;MATEID=44494_2;EVENT=44494;SU=55;PE=55;SR=0;ALG=PROD;AF=0.001299;NSAMP=38;MSQ=26.05;AC=38;AN=29246;NFAM=38
chr2	160535858	46271_1	N	N]chr16:51086212]	1202.77	LOW	SVTYPE=BND;POS=160535858;STRANDS=++:58;IMPRECISE;CIPOS=-53,706;CIEND=-120,582;CIPOS95=-53,185;CIEND95=-97,97;MATEID=46271_2;EVENT=46271;SU=58;PE=58;SR=0;ALG=SUM;AF=0.001094;NSAMP=32;MSQ=21.94;AC=32;AN=29246;NFAM=31
chr2	160535858	47477_1	N	N]chr18:54850369]	1828.55	LOW	SVTYPE=BND;POS=160535858;STRANDS=++:85;IMPRECISE;CIPOS=-10,41;CIEND=-9,40;CIPOS95=-1,1;CIEND95=0,0;MATEID=47477_2;EVENT=47477;SU=85;PE=84;SR=1;ALG=PROD;AF=0.001675;NSAMP=49;MSQ=33.29;AC=49;AN=29246;NFAM=49
chr2	160536015	43860_1	N	]chr12:93411304]N	197.43	LOW	SVTYPE=BND;POS=160536015;STRANDS=-+:11;IMPRECISE;CIPOS=-288,5;CIEND=-9,295;CIPOS95=-90,0;CIEND95=0,95;MATEID=43860_2;EVENT=43860;SU=11;PE=11;SR=0;ALG=PROD;AF=3.419e-05;NSAMP=1;MSQ=197.43;AC=1;AN=29246;NFAM=1
chr2	160536015	43862_1	N	]chr12:93441921]N	17.54	LOW	SVTYPE=BND;POS=160536015;STRANDS=-+:8;CIPOS=-10,9;CIEND=-10,9;CIPOS95=0,0;CIEND95=0,0;MATEID=43862_2;EVENT=43862;SU=8;PE=0;SR=8;ALG=PROD;AF=3.419e-05;NSAMP=1;MSQ=17.54;AC=1;AN=29246;NFAM=1
chr2	160536015	55576_1	N	]chr8:47592645]N	176.46	LOW	SVTYPE=BND;POS=160536015;STRANDS=-+:9;IMPRECISE;CIPOS=-10,9;CIEND=-5,9;CIPOS95=-1,1;CIEND95=-1,1;MATEID=55576_2;EVENT=55576;SU=9;PE=7;SR=2;ALG=PROD;AF=3.419e-05;NSAMP=1;MSQ=176.46;AC=1;AN=29246;NFAM=1
chr2	160536024	282942_2	N	]chr2:160535611]N	10432.8	LOW	SVTYPE=BND;POS=160535611;STRANDS=+-:30;CIPOS=-10,9;CIEND=-10,9;CIPOS95=0,0;CIEND95=0,0;MATEID=282942_1;EVENT=282942;SECONDARY;SU=30;PE=18;SR=12;ALG=PROD;AF=0.006497;NSAMP=190;MSQ=30.84;RECLASSIFIED;AC=190;AN=29246;NFAM=190
chr2	160537592	282943_1	N	N[chr2:160537651[	9842.35	LOW	SVTYPE=BND;POS=160537592;STRANDS=+-:4;CIPOS=-9,8;CIEND=-9,8;CIPOS95=0,0;CIEND95=0,0;MATEID=282943_2;EVENT=282943;SU=4;PE=0;SR=4;ALG=PROD;AF=0.0106;NSAMP=310;MSQ=27.01;RECLASSIFIED;AC=310;AN=29246;NFAM=310
chr2	160537651	282943_2	N	]chr2:160537592]N	9842.35	LOW	SVTYPE=BND;POS=160537592;STRANDS=+-:4;CIPOS=-9,8;CIEND=-9,8;CIPOS95=0,0;CIEND95=0,0;MATEID=282943_1;EVENT=282943;SECONDARY;SU=4;PE=0;SR=4;ALG=PROD;AF=0.0106;NSAMP=310;MSQ=27.01;RECLASSIFIED;AC=310;AN=29246;NFAM=310
chr2	160538625	498074	N	<DUP>	1533.76	PASS	SVTYPE=DUP;POS=160538625;SVLEN=3515;END=160542140;STRANDS=-+:142;CIPOS=-8,5;CIEND=-6,9;CIPOS95=0,0;CIEND95=0,0;SU=142;PE=92;SR=50;ALG=PROD;AF=0.0001368;NSAMP=4;MSQ=186.59;AC=4;AN=29246;NFAM=3
chr2	160541452	282945	N	<DEL>	3246.05	PASS	SVTYPE=DEL;POS=160541452;SVLEN=-16838;END=160558290;STRANDS=+-:120;CIPOS=-10,9;CIEND=-8,3;CIPOS95=0,0;CIEND95=0,0;SU=120;PE=87;SR=33;ALG=PROD;AF=6.839e-05;NSAMP=2;MSQ=584.47;AC=2;AN=29246;NFAM=2
chr2	160558319	50823_1	N	N]chr4:23033870]	4.72	LOW	SVTYPE=BND;POS=160558319;STRANDS=++:4;CIPOS=-9,8;CIEND=-9,8;CIPOS95=0,0;CIEND95=0,0;MATEID=50823_2;EVENT=50823;SU=4;PE=0;SR=4;ALG=PROD;AF=3.419e-05;NSAMP=1;MSQ=4.64;AC=1;AN=29246;NFAM=1
chr2	160572685	282947	N	<DEL>	317.55	PASS	SVTYPE=DEL;POS=160572685;SVLEN=-3741;END=160576426;STRANDS=+-:16;CIPOS=-5,4;CIEND=-6,2;CIPOS95=0,0;CIEND95=0,0;SU=16;PE=9;SR=7;ALG=PROD;AF=3.419e-05;NSAMP=1;MSQ=317.55;AC=1;AN=29246;NFAM=1
chr2	160572717	282946	N	<DEL>	635.54	PASS	SVTYPE=DEL;POS=160572717;SVLEN=-1376;END=160574093;STRANDS=+-:28;CIPOS=-10,6;CIEND=-10,9;CIPOS95=0,0;CIEND95=0,0;SU=28;PE=13;SR=15;ALG=PROD;AF=3.419e-05;NSAMP=1;MSQ=635.54;AC=1;AN=29246;NFAM=1
chr2	160574136	282948	N	<DEL>	509.16	PASS	SVTYPE=DEL;POS=160574136;SVLEN=-21024;END=160595160;STRANDS=+-:28;CIPOS=-30,29;CIEND=-30,29;CIPOS95=0,0;CIEND95=0,0;SU=28;PE=14;SR=14;ALG=PROD;AF=6.839e-05;NSAMP=2;MSQ=254.58;AC=2;AN=29246;NFAM=2
chr2	160590738	57028_1	N	N]chrX:1169359]	856664	LOW	SVTYPE=BND;POS=160590738;STRANDS=++:49;CIPOS=-10,8;CIEND=-9,8;CIPOS95=0,0;CIEND95=0,0;MATEID=57028_2;EVENT=57028;SU=49;PE=5;SR=44;ALG=PROD;AF=0.2324;NSAMP=6796;MSQ=76.94;AC=6797;AN=29246;NFAM=6356
chr2	160591558	282951	N	<DEL>	713.44	PASS	SVTYPE=DEL;POS=160591558;SVLEN=-50489;END=160642047;STRANDS=+-:25;CIPOS=-10,9;CIEND=-10,9;CIPOS95=0,0;CIEND95=0,0;SU=25;PE=19;SR=6;ALG=PROD;AF=3.419e-05;NSAMP=1;MSQ=713.44;AC=1;AN=29246;NFAM=1
chr2	160597533	282952	N	<DEL>	680.24	PASS	SVTYPE=DEL;POS=160597533;SVLEN=-7891;END=160605424;STRANDS=+-:33;CIPOS=-23,22;CIEND=-23,21;CIPOS95=0,0;CIEND95=0,0;SU=33;PE=18;SR=15;ALG=PROD;AF=3.419e-05;NSAMP=1;MSQ=152.66;AC=1;AN=29246;NFAM=1
chr2	160602490	282953_1	N	N[chr2:160602542[	620.53	LOW	SVTYPE=BND;POS=160602490;STRANDS=+-:17;CIPOS=-26,24;CIEND=-25,24;CIPOS95=0,0;CIEND95=0,0;MATEID=282953_2;EVENT=282953;SU=17;PE=0;SR=17;ALG=PROD;AF=0.0001026;NSAMP=3;MSQ=206.79;RECLASSIFIED;AC=3;AN=29246;NFAM=3
chr2	160602542	282953_2	N	]chr2:160602490]N	620.53	LOW	SVTYPE=BND;POS=160602490;STRANDS=+-:17;CIPOS=-25,24;CIEND=-26,24;CIPOS95=0,0;CIEND95=0,0;MATEID=282953_1;EVENT=282953;SECONDARY;SU=17;PE=0;SR=17;ALG=PROD;AF=0.0001026;NSAMP=3;MSQ=206.79;RECLASSIFIED;AC=3;AN=29246;NFAM=3
chr2	160609604	54490_1	N	[chr7:34505807[N	194.17	LOW	SVTYPE=BND;POS=160609604;STRANDS=--:24;CIPOS=-50,49;CIEND=-45,49;CIPOS95=0,0;CIEND95=0,0;MATEID=54490_2;EVENT=54490;SU=24;PE=12;SR=12;ALG=PROD;AF=3.419e-05;NSAMP=1;MSQ=194.17;AC=1;AN=29246;NFAM=1
chr2	160609741	54491_1	N	N]chr7:34505809]	230.18	LOW	SVTYPE=BND;POS=160609741;STRANDS=++:27;CIPOS=-43,42;CIEND=-50,49;CIPOS95=0,0;CIEND95=0,0;MATEID=54491_2;EVENT=54491;SU=27;PE=17;SR=10;ALG=PROD;AF=3.419e-05;NSAMP=1;MSQ=230.18;AC=1;AN=29246;NFAM=1
chr2	160609766	282955_1	N	N[chr2:160613653[	41441.5	PASS	SVTYPE=BND;POS=160609766;STRANDS=+-:1682;CIPOS=-1,0;CIEND=-1,0;CIPOS95=0,0;CIEND95=0,0;MATEID=282955_2;EVENT=282955;SU=1682;PE=1090;SR=592;ALG=PROD;AF=0.001265;NSAMP=37;MSQ=563.96;RECLASSIFIED;AC=37;AN=29246;NFAM=31
chr2	160613653	282955_2	N	]chr2:160609766]N	41441.5	PASS	SVTYPE=BND;POS=160609766;STRANDS=+-:1682;CIPOS=-1,0;CIEND=-1,0;CIPOS95=0,0;CIEND95=0,0;MATEID=282955_1;EVENT=282955;SECONDARY;SU=1682;PE=1090;SR=592;ALG=PROD;AF=0.001265;NSAMP=37;MSQ=563.96;RECLASSIFIED;AC=37;AN=29246;NFAM=31
chr2	160618114	282956_1	N	N[chr2:160619133[	7.05	LOW	SVTYPE=BND;POS=160618114;STRANDS=+-:4;IMPRECISE;CIPOS=-10,656;CIEND=-684,9;CIPOS95=-2,212;CIEND95=-219,2;MATEID=282956_2;EVENT=282956;SU=4;PE=4;SR=0;ALG=PROD;AF=3.419e-05;NSAMP=1;MSQ=6.83;RECLASSIFIED;AC=1;AN=29246;NFAM=1
chr2	160618677	577063_1	N	[chr2:160621670[N	745.22	LOW	SVTYPE=BND;POS=160618677;STRANDS=--:59;CIPOS=-22,20;CIEND=-23,21;CIPOS95=0,0;CIEND95=0,0;MATEID=577063_2;EVENT=577063;SU=59;PE=20;SR=39;ALG=PROD;AF=0.0001026;NSAMP=3;MSQ=248.36;AC=3;AN=29246;NFAM=3
chr2	160618824	577064_1	N	N]chr2:160621667]	640.08	LOW	SVTYPE=BND;POS=160618824;STRANDS=++:57;CIPOS=-24,23;CIEND=-24,23;CIPOS95=0,0;CIEND95=0,0;MATEID=577064_2;EVENT=577064;SU=57;PE=27;SR=30;ALG=PROD;AF=0.0001026;NSAMP=3;MSQ=213.34;AC=3;AN=29246;NFAM=3
chr2	160619133	282956_2	N	]chr2:160618114]N	7.05	LOW	SVTYPE=BND;POS=160618114;STRANDS=+-:4;IMPRECISE;CIPOS=-684,9;CIEND=-10,656;CIPOS95=-219,2;CIEND95=-2,212;MATEID=282956_1;EVENT=282956;SECONDARY;SU=4;PE=4;SR=0;ALG=PROD;AF=3.419e-05;NSAMP=1;MSQ=6.83;RECLASSIFIED;AC=1;AN=29246;NFAM=1
chr2	160620863	282957_1	N	N[chr2:160620937[	212.78	LOW	SVTYPE=BND;POS=160620863;STRANDS=+-:7;CIPOS=-5,4;CIEND=-5,4;CIPOS95=0,0;CIEND95=0,0;MATEID=282957_2;EVENT=282957;SU=7;PE=0;SR=7;ALG=PROD;AF=3.419e-05;NSAMP=1;MSQ=212.78;RECLASSIFIED;AC=1;AN=29246;NFAM=1
chr2	160620937	282957_2	N	]chr2:160620863]N	212.78	LOW	SVTYPE=BND;POS=160620863;STRANDS=+-:7;CIPOS=-5,4;CIEND=-5,4;CIPOS95=0,0;CIEND95=0,0;MATEID=282957_1;EVENT=282957;SECONDARY;SU=7;PE=0;SR=7;ALG=PROD;AF=3.419e-05;NSAMP=1;MSQ=212.78;RECLASSIFIED;AC=1;AN=29246;NFAM=1
chr2	160621667	577064_2	N	N]chr2:160618824]	640.08	LOW	SVTYPE=BND;POS=160621667;STRANDS=++:57;CIPOS=-24,23;CIEND=-24,23;CIPOS95=0,0;CIEND95=0,0;MATEID=577064_1;EVENT=577064;SECONDARY;SU=57;PE=27;SR=30;ALG=PROD;AF=0.0001026;NSAMP=3;MSQ=213.34;AC=3;AN=29246;NFAM=3
chr2	160621670	577063_2	N	[chr2:160618677[N	745.22	LOW	SVTYPE=BND;POS=160621670;STRANDS=--:59;CIPOS=-23,21;CIEND=-22,20;CIPOS95=0,0;CIEND95=0,0;MATEID=577063_1;EVENT=577063;SECONDARY;SU=59;PE=20;SR=39;ALG=PROD;AF=0.0001026;NSAMP=3;MSQ=248.36;AC=3;AN=29246;NFAM=3
chr2	160651876	498076	N	<DUP>	104.71	PASS	SVTYPE=DUP;POS=160651876;SVLEN=18793;END=160670669;STRANDS=-+:11;CIPOS=-6,9;CIEND=-5,5;CIPOS95=0,0;CIEND95=0,0;SU=11;PE=5;SR=6;ALG=PROD;AF=3.419e-05;NSAMP=1;MSQ=104.37;AC=1;AN=29246;NFAM=1
chr2	160681460	55826_1	N	]chr8:93124512]N	86.23	LOW	SVTYPE=BND;POS=160681460;STRANDS=-+:4;CIPOS=-9,8;CIEND=-9,8;CIPOS95=0,0;CIEND95=0,0;MATEID=55826_2;EVENT=55826;SU=4;PE=0;SR=4;ALG=PROD;AF=6.839e-05;NSAMP=2;MSQ=33.05;AC=2;AN=29246;NFAM=2
chr2	160719003	54106_1	N	N]chr6:149284663]	42.85	LOW	SVTYPE=BND;POS=160719003;STRANDS=++:4;IMPRECISE;CIPOS=-10,7;CIEND=-10,7;CIPOS95=-2,0;CIEND95=-2,0;MATEID=54106_2;EVENT=54106;SU=4;PE=0;SR=4;ALG=PROD;AF=3.419e-05;NSAMP=1;MSQ=41.89;AC=1;AN=29246;NFAM=1
chr2	160719259	498077	N	<DUP>	154.94	PASS	SVTYPE=DUP;POS=160719259;SVLEN=4821;END=160724080;STRANDS=-+:14;IMPRECISE;CIPOS=-10,2;CIEND=-7,9;CIPOS95=-1,0;CIEND95=-1,1;SU=14;PE=12;SR=2;ALG=PROD;AF=3.419e-05;NSAMP=1;MSQ=154.59;AC=1;AN=29246;NFAM=1
chr2	160733617	494424_2	N	N[chr2:7816515[	2032.13	LOW	SVTYPE=BND;POS=7816515;STRANDS=-+:6;CIPOS=-6,5;CIEND=-6,5;CIPOS95=0,0;CIEND95=0,0;MATEID=494424_1;EVENT=494424;SECONDARY;SU=6;PE=0;SR=6;ALG=PROD;AF=0.003932;NSAMP=115;MSQ=9.08;RECLASSIFIED;AC=115;AN=29246;NFAM=115
chr2	160740026	49039_1	N	N]chr21:37630158]	5687.32	LOW	SVTYPE=BND;POS=160740026;STRANDS=++:8;CIPOS=-29,28;CIEND=-29,28;CIPOS95=0,0;CIEND95=0,0;MATEID=49039_2;EVENT=49039;SU=8;PE=0;SR=8;ALG=PROD;AF=0.004445;NSAMP=130;MSQ=24.03;AC=130;AN=29246;NFAM=129
chr2	160759620	577065_1	N	[chr2:160769842[N	126.67	LOW	SVTYPE=BND;POS=160759620;STRANDS=--:10;IMPRECISE;CIPOS=-437,29;CIEND=-557,29;CIPOS95=-67,29;CIEND95=-102,29;MATEID=577065_2;EVENT=577065;SU=10;PE=10;SR=0;ALG=PROD;AF=0.0001026;NSAMP=3;MSQ=20.32;AC=3;AN=29246;NFAM=3
chr2	160761020	577067_1	N	[chr2:161288202[N	80.54	LOW	SVTYPE=BND;POS=160761020;STRANDS=--:6;IMPRECISE;CIPOS=-427,9;CIEND=-387,9;CIPOS95=-147,0;CIEND95=-76,2;MATEID=577067_2;EVENT=577067;SU=6;PE=6;SR=0;ALG=PROD;AF=0.0001026;NSAMP=3;MSQ=26.69;AC=3;AN=29246;NFAM=3
chr2	160762469	577068_1	N	[chr2:160797928[N	146.17	LOW	SVTYPE=BND;POS=160762469;STRANDS=--:21;IMPRECISE;CIPOS=-520,29;CIEND=-481,29;CIPOS95=-96,29;CIEND95=-87,29;MATEID=577068_2;EVENT=577068;SU=21;PE=21;SR=0;ALG=PROD;AF=0.0001026;NSAMP=3;MSQ=43.78;AC=3;AN=29246;NFAM=3
chr2	160762698	577069_1	N	N]chr2:160797765]	558.47	LOW	SVTYPE=BND;POS=160762698;STRANDS=++:47;IMPRECISE;CIPOS=-30,444;CIEND=-28,330;CIPOS95=-30,35;CIEND95=-16,16;MATEID=577069_2;EVENT=577069;SU=47;PE=47;SR=0;ALG=PROD;AF=0.0003761;NSAMP=11;MSQ=40.26;AC=11;AN=29246;NFAM=11
chr2	160769842	577065_2	N	[chr2:160759620[N	126.67	LOW	SVTYPE=BND;POS=160769842;STRANDS=--:10;IMPRECISE;CIPOS=-557,29;CIEND=-437,29;CIPOS95=-102,29;CIEND95=-67,29;MATEID=577065_1;EVENT=577065;SECONDARY;SU=10;PE=10;SR=0;ALG=PROD;AF=0.0001026;NSAMP=3;MSQ=20.32;AC=3;AN=29246;NFAM=3
chr2	160777599	282960	N	<DEL>	1324.54	PASS	SVTYPE=DEL;POS=160777599;SVLEN=-2104;END=160779703;STRANDS=+-:62;CIPOS=-22,21;CIEND=-22,20;CIPOS95=0,0;CIEND95=0,0;SU=62;PE=39;SR=23;ALG=PROD;AF=0.0001026;NSAMP=3;MSQ=441.51;AC=3;AN=29246;NFAM=3
chr2	160785047	282961	N	<DEL>	125.55	PASS	SVTYPE=DEL;POS=160785047;SVLEN=-3549;END=160788596;STRANDS=+-:6;IMPRECISE;CIPOS=-7,285;CIEND=-281,7;CIPOS95=0,92;CIEND95=-84,0;SU=6;PE=6;SR=0;ALG=PROD;AF=3.419e-05;NSAMP=1;MSQ=125.55;AC=1;AN=29246;NFAM=1
chr2	160785048	577070_1	N	N]chr2:160787109]	44.78	LOW	SVTYPE=BND;POS=160785048;STRANDS=++:6;CIPOS=-6,5;CIEND=-6,5;CIPOS95=0,0;CIEND95=0,0;MATEID=577070_2;EVENT=577070;SU=6;PE=0;SR=6;ALG=PROD;AF=3.419e-05;NSAMP=1;MSQ=44.77;AC=1;AN=29246;NFAM=1
chr2	160787109	577070_2	N	N]chr2:160785048]	44.78	LOW	SVTYPE=BND;POS=160787109;STRANDS=++:6;CIPOS=-6,5;CIEND=-6,5;CIPOS95=0,0;CIEND95=0,0;MATEID=577070_1;EVENT=577070;SECONDARY;SU=6;PE=0;SR=6;ALG=PROD;AF=3.419e-05;NSAMP=1;MSQ=44.77;AC=1;AN=29246;NFAM=1
chr2	160792300	282962_1	N	N[chr2:160793009[	17646.5	PASS	SVTYPE=BND;POS=160792300;STRANDS=+-:733;CIPOS=-2,1;CIEND=-2,0;CIPOS95=0,0;CIEND95=0,0;MATEID=282962_2;EVENT=282962;SU=733;PE=419;SR=314;ALG=PROD;AF=0.0003077;NSAMP=9;MSQ=498.85;RECLASSIFIED;AC=9;AN=29246;NFAM=9
chr2	160793009	282962_2	N	]chr2:160792300]N	17646.5	PASS	SVTYPE=BND;POS=160792300;STRANDS=+-:733;CIPOS=-2,0;CIEND=-2,1;CIPOS95=0,0;CIEND95=0,0;MATEID=282962_1;EVENT=282962;SECONDARY;SU=733;PE=419;SR=314;ALG=PROD;AF=0.0003077;NSAMP=9;MSQ=498.85;RECLASSIFIED;AC=9;AN=29246;NFAM=9
chr2	160797765	577069_2	N	N]chr2:160762698]	558.47	LOW	SVTYPE=BND;POS=160797765;STRANDS=++:47;IMPRECISE;CIPOS=-28,330;CIEND=-30,444;CIPOS95=-16,16;CIEND95=-30,35;MATEID=577069_1;EVENT=577069;SECONDARY;SU=47;PE=47;SR=0;ALG=PROD;AF=0.0003761;NSAMP=11;MSQ=40.26;AC=11;AN=29246;NFAM=11
chr2	160797928	577068_2	N	[chr2:160762469[N	146.17	LOW	SVTYPE=BND;POS=160797928;STRANDS=--:21;IMPRECISE;CIPOS=-481,29;CIEND=-520,29;CIPOS95=-87,29;CIEND95=-96,29;MATEID=577068_1;EVENT=577068;SECONDARY;SU=21;PE=21;SR=0;ALG=PROD;AF=0.0001026;NSAMP=3;MSQ=43.78;AC=3;AN=29246;NFAM=3
chr2	160808435	576973_2	N	N]chr2:155671569]	606.64	LOW	SVTYPE=BND;POS=160808435;STRANDS=++:9;IMPRECISE;CIPOS=-30,566;CIEND=-27,689;CIPOS95=-30,84;CIEND95=-27,110;MATEID=576973_1;EVENT=576973;SECONDARY;SU=9;PE=9;SR=0;ALG=PROD;AF=0.0004103;NSAMP=12;MSQ=27.36;AC=12;AN=29246;NFAM=12
chr2	160812114	55440_1	N	N]chr8:26216464]	84345.3	LOW	SVTYPE=BND;POS=160812114;STRANDS=++:216;CIPOS=-3,3;CIEND=-3,3;CIPOS95=0,0;CIEND95=0,0;MATEID=55440_2;EVENT=55440;SU=216;PE=0;SR=216;ALG=PROD;AF=0.05751;NSAMP=1680;MSQ=30.25;AC=1682;AN=29246;NFAM=1620
chr2	160816142	282964_1	N	N[chr2:160816220[	902.18	PASS	SVTYPE=BND;POS=160816142;STRANDS=+-:34;CIPOS=-30,27;CIEND=-24,24;CIPOS95=0,0;CIEND95=0,0;MATEID=282964_2;EVENT=282964;SU=34;PE=0;SR=34;ALG=PROD;AF=6.839e-05;NSAMP=2;MSQ=352.21;RECLASSIFIED;AC=2;AN=29246;NFAM=2
chr2	160816220	282964_2	N	]chr2:160816142]N	902.18	PASS	SVTYPE=BND;POS=160816142;STRANDS=+-:34;CIPOS=-24,24;CIEND=-30,27;CIPOS95=0,0;CIEND95=0,0;MATEID=282964_1;EVENT=282964;SECONDARY;SU=34;PE=0;SR=34;ALG=PROD;AF=6.839e-05;NSAMP=2;MSQ=352.21;RECLASSIFIED;AC=2;AN=29246;NFAM=2
chr2	160841188	497514_2	N	N[chr2:127935199[	12.23	LOW	SVTYPE=BND;POS=127935199;STRANDS=-+:4;IMPRECISE;CIPOS=-9,534;CIEND=-506,9;CIPOS95=0,187;CIEND95=-175,0;MATEID=497514_1;EVENT=497514;SECONDARY;SU=4;PE=4;SR=0;ALG=PROD;AF=3.419e-05;NSAMP=1;MSQ=11.69;RECLASSIFIED;AC=1;AN=29246;NFAM=1
chr2	160857601	282969	N	<DEL>	305.46	PASS	SVTYPE=DEL;POS=160857601;SVLEN=-8394;END=160865995;STRANDS=+-:17;CIPOS=-10,9;CIEND=-10,9;CIPOS95=0,0;CIEND95=0,0;SU=17;PE=7;SR=10;ALG=PROD;AF=3.419e-05;NSAMP=1;MSQ=305.46;AC=1;AN=29246;NFAM=1
chr2	160872621	42463_1	N	]chr11:23803130]N	25.75	LOW	SVTYPE=BND;POS=160872621;STRANDS=-+:6;CIPOS=-6,5;CIEND=-6,5;CIPOS95=0,0;CIEND95=0,0;MATEID=42463_2;EVENT=42463;SU=6;PE=0;SR=6;ALG=PROD;AF=3.419e-05;NSAMP=1;MSQ=20.76;AC=1;AN=29246;NFAM=1
chr2	160877910	282971_1	N	N[chr2:160878206[	1070.37	LOW	SVTYPE=BND;POS=160877910;STRANDS=+-:24;CIPOS=-24,23;CIEND=-26,25;CIPOS95=0,0;CIEND95=0,0;MATEID=282971_2;EVENT=282971;SU=24;PE=4;SR=20;ALG=PROD;AF=0.0002393;NSAMP=7;MSQ=123.43;RECLASSIFIED;AC=7;AN=29246;NFAM=7
chr2	160878206	282971_2	N	]chr2:160877910]N	1070.37	LOW	SVTYPE=BND;POS=160877910;STRANDS=+-:24;CIPOS=-26,25;CIEND=-24,23;CIPOS95=0,0;CIEND95=0,0;MATEID=282971_1;EVENT=282971;SECONDARY;SU=24;PE=4;SR=20;ALG=PROD;AF=0.0002393;NSAMP=7;MSQ=123.43;RECLASSIFIED;AC=7;AN=29246;NFAM=7
chr2	160879541	498080_1	N	]chr2:160882556]N	91785.6	LOW	SVTYPE=BND;POS=160879541;STRANDS=-+:14;IMPRECISE;CIPOS=-10,9;CIEND=-5,9;CIPOS95=-1,0;CIEND95=0,2;MATEID=498080_2;EVENT=498080;SU=14;PE=12;SR=2;ALG=PROD;AF=0.1341;NSAMP=3835;MSQ=14.99;RECLASSIFIED;AC=3921;AN=29246;NFAM=3716
chr2	160880189	282972	N	<DEL>	482.75	PASS	SVTYPE=DEL;POS=160880189;SVLEN=-8880;END=160889069;STRANDS=+-:21;CIPOS=-3,2;CIEND=-3,1;CIPOS95=0,0;CIEND95=0,0;SU=21;PE=11;SR=10;ALG=PROD;AF=3.419e-05;NSAMP=1;MSQ=482.62;AC=1;AN=29246;NFAM=1
chr2	160882552	57516_1	N	]chrX:54023858]N	6208	LOW	SVTYPE=BND;POS=160882552;STRANDS=-+:8;CIPOS=-29,28;CIEND=-29,28;CIPOS95=0,0;CIEND95=0,0;MATEID=57516_2;EVENT=57516;SU=8;PE=0;SR=8;ALG=PROD;AF=0.005608;NSAMP=161;MSQ=20.2;AC=164;AN=29246;NFAM=160
chr2	160882556	498080_2	N	N[chr2:160879541[	91785.6	LOW	SVTYPE=BND;POS=160879541;STRANDS=-+:14;IMPRECISE;CIPOS=-5,9;CIEND=-10,9;CIPOS95=0,2;CIEND95=-1,0;MATEID=498080_1;EVENT=498080;SECONDARY;SU=14;PE=12;SR=2;ALG=PROD;AF=0.1341;NSAMP=3835;MSQ=14.99;RECLASSIFIED;AC=3921;AN=29246;NFAM=3716
chr2	160882702	282973_1	N	N[chr2:160882753[	255.31	PASS	SVTYPE=BND;POS=160882702;STRANDS=+-:9;CIPOS=-4,3;CIEND=-4,3;CIPOS95=0,0;CIEND95=0,0;MATEID=282973_2;EVENT=282973;SU=9;PE=0;SR=9;ALG=PROD;AF=3.419e-05;NSAMP=1;MSQ=254.68;RECLASSIFIED;AC=1;AN=29246;NFAM=1
chr2	160882753	282973_2	N	]chr2:160882702]N	255.31	PASS	SVTYPE=BND;POS=160882702;STRANDS=+-:9;CIPOS=-4,3;CIEND=-4,3;CIPOS95=0,0;CIEND95=0,0;MATEID=282973_1;EVENT=282973;SECONDARY;SU=9;PE=0;SR=9;ALG=PROD;AF=3.419e-05;NSAMP=1;MSQ=254.68;RECLASSIFIED;AC=1;AN=29246;NFAM=1
chr2	160885418	282974_1	N	N[chr2:160885655[	92956.4	PASS	SVTYPE=BND;POS=160885418;STRANDS=+-:2635;CIPOS=0,0;CIEND=0,0;CIPOS95=0,0;CIEND95=0,0;MATEID=282974_2;EVENT=282974;SU=2635;PE=116;SR=2519;AF=0.008582;NSAMP=245;MSQ=336;RECLASSIFIED;AC=251;AN=29246;NFAM=237
chr2	160885655	282974_2	N	]chr2:160885418]N	92956.4	PASS	SVTYPE=BND;POS=160885418;STRANDS=+-:2635;CIPOS=0,0;CIEND=0,0;CIPOS95=0,0;CIEND95=0,0;MATEID=282974_1;EVENT=282974;SECONDARY;SU=2635;PE=116;SR=2519;AF=0.008582;NSAMP=245;MSQ=336;RECLASSIFIED;AC=251;AN=29246;NFAM=237
chr2	160890413	282975_1	N	N[chr2:160890618[	510.96	PASS	SVTYPE=BND;POS=160890413;STRANDS=+-:19;CIPOS=-10,9;CIEND=-10,9;CIPOS95=0,0;CIEND95=0,0;MATEID=282975_2;EVENT=282975;SU=19;PE=2;SR=17;ALG=PROD;AF=6.839e-05;NSAMP=2;MSQ=254.11;RECLASSIFIED;AC=2;AN=29246;NFAM=2
chr2	160890618	282975_2	N	]chr2:160890413]N	510.96	PASS	SVTYPE=BND;POS=160890413;STRANDS=+-:19;CIPOS=-10,9;CIEND=-10,9;CIPOS95=0,0;CIEND95=0,0;MATEID=282975_1;EVENT=282975;SECONDARY;SU=19;PE=2;SR=17;ALG=PROD;AF=6.839e-05;NSAMP=2;MSQ=254.11;RECLASSIFIED;AC=2;AN=29246;NFAM=2
chr2	160894309	498081	N	<DUP>	385.1	PASS	SVTYPE=DUP;POS=160894309;SVLEN=136794;END=161031103;STRANDS=-+:37;CIPOS=-2,0;CIEND=-2,1;CIPOS95=0,0;CIEND95=0,0;SU=37;PE=22;SR=15;ALG=PROD;AF=3.419e-05;NSAMP=1;MSQ=384.68;AC=1;AN=29246;NFAM=1
chr2	160938239	282976	N	<DEL>	377.66	PASS	SVTYPE=DEL;POS=160938239;SVLEN=-33593;END=160971832;STRANDS=+-:18;IMPRECISE;CIPOS=-10,277;CIEND=-228,9;CIPOS95=-2,76;CIEND95=-40,3;SU=18;PE=18;SR=0;ALG=PROD;AF=3.419e-05;NSAMP=1;MSQ=377.66;AC=1;AN=29246;NFAM=1
chr2	160939099	282977	N	<DEL:ME:SINE|Alu|AluYa5>	3.13689e+07	PASS	SVTYPE=MEI;POS=160939099;SVLEN=-314;END=160939413;STRANDS=+-:628015;CIPOS=0,0;CIEND=0,0;CIPOS95=0,0;CIEND95=0,0;SU=628015;PE=72225;SR=555790;AF=0.9399;NSAMP=14617;MSQ=1300.31;MEDGQR=2.21;Q10GQR=0.45;AC=27489;AN=29246;NFAM=13492
chr2	160960175	273586_2	N	]chr2:62809315]N	658549	LOW	SVTYPE=BND;POS=62809315;STRANDS=+-:12;CIPOS=-29,28;CIEND=-29,28;CIPOS95=0,0;CIEND95=0,0;MATEID=273586_1;EVENT=273586;SECONDARY;SU=12;PE=0;SR=12;ALG=PROD;AF=0.2962;NSAMP=8663;MSQ=42.72;RECLASSIFIED;AC=8663;AN=29246;NFAM=8011
chr2	160969968	52828_1	N	]chr5:159734248]N	253.76	LOW	SVTYPE=BND;POS=160969968;STRANDS=-+:13;IMPRECISE;CIPOS=-385,29;CIEND=-30,474;CIPOS95=-78,29;CIEND95=-30,125;MATEID=52828_2;EVENT=52828;SU=13;PE=13;SR=0;ALG=PROD;AF=0.0001368;NSAMP=4;MSQ=49.26;AC=4;AN=29246;NFAM=4
chr2	160969973	498083	N	<DUP>	187.84	PASS	SVTYPE=DUP;POS=160969973;SVLEN=209;END=160970182;STRANDS=-+:6;CIPOS=-6,5;CIEND=-6,5;CIPOS95=0,0;CIEND95=0,0;SU=6;PE=0;SR=6;ALG=PROD;AF=6.839e-05;NSAMP=2;MSQ=3.88;AC=2;AN=29246;NFAM=2
chr2	160981334	48681_1	N	N]chr20:46549829]	12376.2	LOW	SVTYPE=BND;POS=160981334;STRANDS=++:4;CIPOS=-9,8;CIEND=-9,8;CIPOS95=0,0;CIEND95=0,0;MATEID=48681_2;EVENT=48681;SU=4;PE=0;SR=4;ALG=PROD;AF=0.009574;NSAMP=280;MSQ=26.09;AC=280;AN=29246;NFAM=277
chr2	160989998	577072	N	<INV>	995.04	PASS	SVTYPE=INV;POS=160989998;SVLEN=452;END=160990450;STRANDS=++:37,--:5;CIPOS=-23,22;CIEND=-22,21;CIPOS95=0,0;CIEND95=0,0;SU=42;PE=23;SR=19;ALG=PROD;AF=3.419e-05;NSAMP=1;MSQ=410.6;AC=1;AN=29246;NFAM=1
chr2	160989999	577071_1	N	[chr2:160990192[N	776.19	PASS	SVTYPE=BND;POS=160989999;STRANDS=--:33;CIPOS=-23,21;CIEND=-20,23;CIPOS95=0,0;CIEND95=0,0;MATEID=577071_2;EVENT=577071;SU=33;PE=11;SR=22;ALG=PROD;AF=3.419e-05;NSAMP=1;MSQ=254.68;AC=1;AN=29246;NFAM=1
chr2	160990191	282978_1	N	N[chr2:160990444[	417.13	LOW	SVTYPE=BND;POS=160990191;STRANDS=+-:16;CIPOS=-25,23;CIEND=-25,24;CIPOS95=0,0;CIEND95=0,0;MATEID=282978_2;EVENT=282978;SU=16;PE=0;SR=16;ALG=PROD;AF=6.839e-05;NSAMP=2;MSQ=95.84;RECLASSIFIED;AC=2;AN=29246;NFAM=2
chr2	160990192	577071_2	N	[chr2:160989999[N	776.19	PASS	SVTYPE=BND;POS=160990192;STRANDS=--:33;CIPOS=-20,23;CIEND=-23,21;CIPOS95=0,0;CIEND95=0,0;MATEID=577071_1;EVENT=577071;SECONDARY;SU=33;PE=11;SR=22;ALG=PROD;AF=3.419e-05;NSAMP=1;MSQ=254.68;AC=1;AN=29246;NFAM=1
chr2	160990444	282978_2	N	]chr2:160990191]N	417.13	LOW	SVTYPE=BND;POS=160990191;STRANDS=+-:16;CIPOS=-25,24;CIEND=-25,23;CIPOS95=0,0;CIEND95=0,0;MATEID=282978_1;EVENT=282978;SECONDARY;SU=16;PE=0;SR=16;ALG=PROD;AF=6.839e-05;NSAMP=2;MSQ=95.84;RECLASSIFIED;AC=2;AN=29246;NFAM=2
chr2	161012640	282980	N	<DEL>	350.49	PASS	SVTYPE=DEL;POS=161012640;SVLEN=-2278;END=161014918;STRANDS=+-:16;CIPOS=-30,29;CIEND=-30,29;CIPOS95=0,0;CIEND95=0,0;SU=16;PE=10;SR=6;ALG=PROD;AF=6.839e-05;NSAMP=2;MSQ=175.25;AC=2;AN=29246;NFAM=2
chr2	161029288	577073_1	N	N]chr2:161029385]	107.45	LOW	SVTYPE=BND;POS=161029288;STRANDS=++:4;IMPRECISE;CIPOS=-7,8;CIEND=-10,4;CIPOS95=-1,2;CIEND95=-2,1;MATEID=577073_2;EVENT=577073;SU=4;PE=1;SR=3;ALG=PROD;AF=6.839e-05;NSAMP=2;MSQ=18.04;AC=2;AN=29246;NFAM=2
chr2	161029385	577073_2	N	N]chr2:161029288]	107.45	LOW	SVTYPE=BND;POS=161029385;STRANDS=++:4;IMPRECISE;CIPOS=-10,4;CIEND=-7,8;CIPOS95=-2,1;CIEND95=-1,2;MATEID=577073_1;EVENT=577073;SECONDARY;SU=4;PE=1;SR=3;ALG=PROD;AF=6.839e-05;NSAMP=2;MSQ=18.04;AC=2;AN=29246;NFAM=2
chr2	161041308	282982	N	<DEL>	350.61	PASS	SVTYPE=DEL;POS=161041308;SVLEN=-1725;END=161043033;STRANDS=+-:16;CIPOS=-5,4;CIEND=-6,2;CIPOS95=0,0;CIEND95=0,0;SU=16;PE=10;SR=6;ALG=PROD;AF=3.419e-05;NSAMP=1;MSQ=350.61;AC=1;AN=29246;NFAM=1
chr2	161041515	50769_1	N	]chr4:15628804]N	151.15	LOW	SVTYPE=BND;POS=161041515;STRANDS=-+:4;CIPOS=-9,8;CIEND=-9,8;CIPOS95=0,0;CIEND95=0,0;MATEID=50769_2;EVENT=50769;SU=4;PE=0;SR=4;ALG=PROD;AF=0.0001026;NSAMP=3;MSQ=19.99;AC=3;AN=29246;NFAM=3
chr2	161065167	282983_1	N	N[chr2:170064805[	76794.3	LOW	SVTYPE=BND;POS=161065167;STRANDS=+-:4;IMPRECISE;CIPOS=-10,9;CIEND=-10,8;CIPOS95=-1,1;CIEND95=-1,0;MATEID=282983_2;EVENT=282983;SU=4;PE=1;SR=3;ALG=PROD;AF=0.06627;NSAMP=1582;MSQ=26.64;RECLASSIFIED;AC=1938;AN=29246;NFAM=1550
chr2	161071613	282984	N	<DEL>	1848.64	PASS	SVTYPE=DEL;POS=161071613;SVLEN=-281;END=161071894;STRANDS=+-:50;CIPOS=-10,9;CIEND=-10,9;CIPOS95=0,0;CIEND95=0,0;SU=50;PE=2;SR=48;ALG=PROD;AF=0.0001026;NSAMP=3;MSQ=98.2;AC=3;AN=29246;NFAM=3
chr2	161074741	498085	N	<DUP>	1.09137e+06	PASS	SVTYPE=DUP;POS=161074741;SVLEN=493;END=161075234;STRANDS=-+:110309;CIPOS=0,0;CIEND=0,0;CIPOS95=0,0;CIEND95=0,0;SU=110309;PE=39150;SR=71159;ALG=PROD;AF=0.127;NSAMP=3237;MSQ=186.04;AC=3715;AN=29246;NFAM=3036
chr2	161074836	282985_1	N	N[chr2:161075237[	966288	LOW	SVTYPE=BND;POS=161074836;STRANDS=+-:33691;CIPOS=0,0;CIEND=0,0;CIPOS95=0,0;CIEND95=0,0;MATEID=282985_2;EVENT=282985;SU=33691;PE=3148;SR=30543;ALG=PROD;AF=0.09912;NSAMP=2899;MSQ=194.29;RECLASSIFIED;AC=2899;AN=29246;NFAM=2742
chr2	161075237	282985_2	N	]chr2:161074836]N	966288	LOW	SVTYPE=BND;POS=161074836;STRANDS=+-:33691;CIPOS=0,0;CIEND=0,0;CIPOS95=0,0;CIEND95=0,0;MATEID=282985_1;EVENT=282985;SECONDARY;SU=33691;PE=3148;SR=30543;ALG=PROD;AF=0.09912;NSAMP=2899;MSQ=194.29;RECLASSIFIED;AC=2899;AN=29246;NFAM=2742
chr2	161080507	47369_1	N	N]chr18:38188682]	4.64	LOW	SVTYPE=BND;POS=161080507;STRANDS=++:4;IMPRECISE;CIPOS=-9,8;CIEND=-9,9;CIPOS95=0,0;CIEND95=0,1;MATEID=47369_2;EVENT=47369;SU=4;PE=0;SR=4;ALG=PROD;AF=3.419e-05;NSAMP=1;MSQ=4.64;AC=1;AN=29246;NFAM=1
chr2	161082446	282986	N	<DEL>	419.64	PASS	SVTYPE=DEL;POS=161082446;SVLEN=-2343;END=161084789;STRANDS=+-:20;CIPOS=-10,9;CIEND=-10,9;CIPOS95=0,0;CIEND95=0,0;SU=20;PE=8;SR=12;ALG=PROD;AF=3.419e-05;NSAMP=1;MSQ=419.49;AC=1;AN=29246;NFAM=1
chr2	161095806	54788_1	N	]chr7:76151907]N	531948	LOW	SVTYPE=BND;POS=161095806;STRANDS=-+:24;CIPOS=-9,8;CIEND=-9,8;CIPOS95=0,0;CIEND95=0,0;MATEID=54788_2;EVENT=54788;SU=24;PE=2;SR=22;ALG=PROD;AF=0.2743;NSAMP=8022;MSQ=43.53;AC=8022;AN=29246;NFAM=7611
chr2	161095821	7737_2	N	N]chr1:32790199]	2.30475e+06	LOW	SVTYPE=BND;POS=161095821;STRANDS=++:95471;CIPOS=0,0;CIEND=0,0;CIPOS95=0,0;CIEND95=0,0;MATEID=7737_1;EVENT=7737;SECONDARY;SU=95471;PE=11940;SR=83531;ALG=PROD;AF=0.452;NSAMP=13163;MSQ=109.53;AC=13218;AN=29246;NFAM=12177
chr2	161102682	282987	N	<DEL>	231.11	PASS	SVTYPE=DEL;POS=161102682;SVLEN=-6087;END=161108769;STRANDS=+-:12;CIPOS=-5,6;CIEND=-8,5;CIPOS95=0,0;CIEND95=0,0;SU=12;PE=7;SR=5;ALG=PROD;AF=3.419e-05;NSAMP=1;MSQ=227.75;AC=1;AN=29246;NFAM=1
chr2	161140489	51342_1	N	N[chr4:109326971[	17798.6	LOW	SVTYPE=BND;POS=161140489;STRANDS=+-:1361;IMPRECISE;CIPOS=-2,126;CIEND=-185,2;CIPOS95=-1,1;CIEND95=-6,2;MATEID=51342_2;EVENT=51342;SU=1361;PE=1361;SR=0;ALG=PROD;AF=0.006326;NSAMP=185;MSQ=89.14;AC=185;AN=29246;NFAM=181
chr2	161145221	282988_1	N	N[chr2:161145940[	57003.5	LOW	SVTYPE=BND;POS=161145221;STRANDS=+-:484;CIPOS=-10,9;CIEND=-9,4;CIPOS95=0,0;CIEND95=0,0;MATEID=282988_2;EVENT=282988;SU=484;PE=427;SR=57;ALG=PROD;AF=0.007522;NSAMP=219;MSQ=224.67;RECLASSIFIED;AC=220;AN=29246;NFAM=212
chr2	161145940	282988_2	N	]chr2:161145221]N	57003.5	LOW	SVTYPE=BND;POS=161145221;STRANDS=+-:484;CIPOS=-9,4;CIEND=-10,9;CIPOS95=0,0;CIEND95=0,0;MATEID=282988_1;EVENT=282988;SECONDARY;SU=484;PE=427;SR=57;ALG=PROD;AF=0.007522;NSAMP=219;MSQ=224.67;RECLASSIFIED;AC=220;AN=29246;NFAM=212
chr2	161185696	282990	N	<DEL>	98.63	PASS	SVTYPE=DEL;POS=161185696;SVLEN=-2477;END=161188173;STRANDS=+-:4;IMPRECISE;CIPOS=-10,627;CIEND=-684,9;CIPOS95=-1,213;CIEND95=-239,0;SU=4;PE=4;SR=0;ALG=PROD;AF=3.419e-05;NSAMP=1;MSQ=98.56;AC=1;AN=29246;NFAM=1
chr2	161237032	43326_1	N	[chr12:14019013[N	2020.44	LOW	SVTYPE=BND;POS=161237032;STRANDS=--:19;CIPOS=-25,24;CIEND=-25,24;CIPOS95=0,0;CIEND95=0,0;MATEID=43326_2;EVENT=43326;SU=19;PE=0;SR=19;ALG=PROD;AF=0.002975;NSAMP=87;MSQ=13.1;RETAINED;AC=87;AN=29246;NFAM=85
chr2	161237076	55989_1	N	N]chr8:117160435]	1258.47	LOW	SVTYPE=BND;POS=161237076;STRANDS=++:15;CIPOS=-45,44;CIEND=-45,44;CIPOS95=0,0;CIEND95=0,0;MATEID=55989_2;EVENT=55989;SU=15;PE=0;SR=15;ALG=PROD;AF=0.001334;NSAMP=39;MSQ=22.1;AC=39;AN=29246;NFAM=39
chr2	161237076	56100_1	N	N]chr8:130072825]	73739.2	LOW	SVTYPE=BND;POS=161237076;STRANDS=++:39;CIPOS=-9,8;CIEND=-9,8;CIPOS95=0,0;CIEND95=0,0;MATEID=56100_2;EVENT=56100;SU=39;PE=0;SR=39;ALG=PROD;AF=0.04961;NSAMP=1451;MSQ=29.36;AC=1451;AN=29246;NFAM=1404
chr2	161237361	282991	N	<DEL>	398.64	PASS	SVTYPE=DEL;POS=161237361;SVLEN=-127;END=161237488;STRANDS=+-:12;CIPOS=-10,4;CIEND=-10,9;CIPOS95=0,0;CIEND95=0,0;SU=12;PE=0;SR=12;ALG=PROD;AF=3.419e-05;NSAMP=1;MSQ=398.64;AC=1;AN=29246;NFAM=1
chr2	161252712	577074	N	<INV>	14.92	LOW	SVTYPE=INV;POS=161252712;SVLEN=623;END=161253335;STRANDS=++:2,--:2;IMPRECISE;CIPOS=-504,9;CIEND=-473,9;CIPOS95=-251,1;CIEND95=-251,1;SU=4;PE=4;SR=0;ALG=PROD;AF=3.419e-05;NSAMP=1;MSQ=14.92;AC=1;AN=29246;NFAM=1
chr2	161278552	576547_2	N	[chr2:132285708[N	9151.95	LOW	SVTYPE=BND;POS=161278552;STRANDS=--:617;IMPRECISE;CIPOS=-552,89;CIEND=-698,106;CIPOS95=-58,58;CIEND95=-105,105;MATEID=576547_1;EVENT=576547;SECONDARY;SU=617;PE=617;SR=0;ALG=SUM;AF=0.007864;NSAMP=230;MSQ=27.5;AC=230;AN=29246;NFAM=230
chr2	161279730	46811_1	N	]chr17:1364273]N	194.75	LOW	SVTYPE=BND;POS=161279730;STRANDS=-+:42;CIPOS=-25,26;CIEND=-30,25;CIPOS95=0,0;CIEND95=0,0;MATEID=46811_2;EVENT=46811;SU=42;PE=26;SR=16;ALG=PROD;AF=3.419e-05;NSAMP=1;MSQ=64.79;AC=1;AN=29246;NFAM=1
chr2	161279904	48805_1	N	]chr21:8989005]N	31119.6	LOW	SVTYPE=BND;POS=161279904;STRANDS=-+:5404;IMPRECISE;CIPOS=-60,7;CIEND=-18,72;CIPOS95=-1,1;CIEND95=-1,1;MATEID=48805_2;EVENT=48805;SU=5404;PE=5404;SR=0;ALG=PROD;AF=0.01344;NSAMP=393;MSQ=61.72;AC=393;AN=29246;NFAM=393
chr2	161280192	48803_1	N	N[chr21:8988749[	3.04526e+07	PASS	SVTYPE=BND;POS=161280192;STRANDS=+-:518740;IMPRECISE;CIPOS=-565,728;CIEND=-820,870;CIPOS95=-391,391;CIEND95=-470,470;MATEID=48803_2;EVENT=48803;SU=518740;PE=518737;SR=3;ALG=SUM;AF=0.5256;NSAMP=14591;MSQ=1220.99;RETAINED;AC=15371;AN=29246;NFAM=13467
chr2	161280739	48812_1	N	]chr21:8989930]N	50.64	LOW	SVTYPE=BND;POS=161280739;STRANDS=-+:16;IMPRECISE;CIPOS=-330,29;CIEND=-30,231;CIPOS95=-40,29;CIEND95=-27,27;MATEID=48812_2;EVENT=48812;SU=16;PE=16;SR=0;ALG=PROD;AF=6.839e-05;NSAMP=2;MSQ=25.31;AC=2;AN=29246;NFAM=2
chr2	161282773	282992	N	<DEL>	302.58	PASS	SVTYPE=DEL;POS=161282773;SVLEN=-13683;END=161296456;STRANDS=+-:9;IMPRECISE;CIPOS=-5,337;CIEND=-242,9;CIPOS95=0,108;CIEND95=-33,3;SU=9;PE=9;SR=0;ALG=PROD;AF=3.419e-05;NSAMP=1;MSQ=302.58;AC=1;AN=29246;NFAM=1
chr2	161284699	282994_1	N	N[chr2:161284840[	3835.94	PASS	SVTYPE=BND;POS=161284699;STRANDS=+-:140;CIPOS=-8,5;CIEND=-3,5;CIPOS95=0,0;CIEND95=0,0;MATEID=282994_2;EVENT=282994;SU=140;PE=2;SR=138;ALG=PROD;AF=3.419e-05;NSAMP=1;MSQ=350.67;RECLASSIFIED;AC=1;AN=29246;NFAM=1
chr2	161284840	282994_2	N	]chr2:161284699]N	3835.94	PASS	SVTYPE=BND;POS=161284699;STRANDS=+-:140;CIPOS=-3,5;CIEND=-8,5;CIPOS95=0,0;CIEND95=0,0;MATEID=282994_1;EVENT=282994;SECONDARY;SU=140;PE=2;SR=138;ALG=PROD;AF=3.419e-05;NSAMP=1;MSQ=350.67;RECLASSIFIED;AC=1;AN=29246;NFAM=1
chr2	161288202	577067_2	N	[chr2:160761020[N	80.54	LOW	SVTYPE=BND;POS=161288202;STRANDS=--:6;IMPRECISE;CIPOS=-387,9;CIEND=-427,9;CIPOS95=-76,2;CIEND95=-147,0;MATEID=577067_1;EVENT=577067;SECONDARY;SU=6;PE=6;SR=0;ALG=PROD;AF=0.0001026;NSAMP=3;MSQ=26.69;AC=3;AN=29246;NFAM=3
chr2	161288988	282995_1	N	N[chr2:161292364[	11595.1	PASS	SVTYPE=BND;POS=161288988;STRANDS=+-:451;CIPOS=-4,6;CIEND=-7,2;CIPOS95=0,0;CIEND95=0,0;MATEID=282995_2;EVENT=282995;SU=451;PE=372;SR=79;ALG=PROD;AF=0.001163;NSAMP=34;MSQ=302.35;RECLASSIFIED;AC=34;AN=29246;NFAM=34
chr2	161291326	282996	N	<DEL>	368.58	PASS	SVTYPE=DEL;POS=161291326;SVLEN=-6305;END=161297631;STRANDS=+-:14;IMPRECISE;CIPOS=-7,315;CIEND=-301,8;CIPOS95=-1,73;CIEND95=-55,0;SU=14;PE=14;SR=0;ALG=PROD;AF=3.419e-05;NSAMP=1;MSQ=368.58;AC=1;AN=29246;NFAM=1
chr2	161292364	282995_2	N	]chr2:161288988]N	11595.1	PASS	SVTYPE=BND;POS=161288988;STRANDS=+-:451;CIPOS=-7,2;CIEND=-4,6;CIPOS95=0,0;CIEND95=0,0;MATEID=282995_1;EVENT=282995;SECONDARY;SU=451;PE=372;SR=79;ALG=PROD;AF=0.001163;NSAMP=34;MSQ=302.35;RECLASSIFIED;AC=34;AN=29246;NFAM=34
chr2	161295353	282997	N	<DEL>	278.72	PASS	SVTYPE=DEL;POS=161295353;SVLEN=-1386;END=161296739;STRANDS=+-:14;CIPOS=-10,9;CIEND=-10,9;CIPOS95=0,0;CIEND95=0,0;SU=14;PE=5;SR=9;ALG=PROD;AF=3.419e-05;NSAMP=1;MSQ=278.72;AC=1;AN=29246;NFAM=1
chr2	161296374	577075_1	N	N]chr2:161296723]	14.17	LOW	SVTYPE=BND;POS=161296374;STRANDS=++:4;IMPRECISE;CIPOS=-10,39;CIEND=-10,228;CIPOS95=-1,37;CIEND95=-3,59;MATEID=577075_2;EVENT=577075;SU=4;PE=4;SR=0;ALG=PROD;AF=3.419e-05;NSAMP=1;MSQ=9.42;AC=1;AN=29246;NFAM=1
chr2	161296723	577075_2	N	N]chr2:161296374]	14.17	LOW	SVTYPE=BND;POS=161296723;STRANDS=++:4;IMPRECISE;CIPOS=-10,228;CIEND=-10,39;CIPOS95=-3,59;CIEND95=-1,37;MATEID=577075_1;EVENT=577075;SECONDARY;SU=4;PE=4;SR=0;ALG=PROD;AF=3.419e-05;NSAMP=1;MSQ=9.42;AC=1;AN=29246;NFAM=1
chr2	161298883	49675_1	N	]chr3:45646034]N	26.87	LOW	SVTYPE=BND;POS=161298883;STRANDS=-+:4;CIPOS=-9,8;CIEND=-9,8;CIPOS95=0,0;CIEND95=0,0;MATEID=49675_2;EVENT=49675;SU=4;PE=0;SR=4;ALG=PROD;AF=3.419e-05;NSAMP=1;MSQ=26.87;AC=1;AN=29246;NFAM=1
chr2	161310090	282998	N	<DEL>	461.45	PASS	SVTYPE=DEL;POS=161310090;SVLEN=-2453;END=161312543;STRANDS=+-:13;CIPOS=-3,1;CIEND=-3,2;CIPOS95=0,0;CIEND95=0,0;SU=13;PE=0;SR=13;ALG=PROD;AF=3.419e-05;NSAMP=1;MSQ=461.45;AC=1;AN=29246;NFAM=1
chr2	161327984	53062_1	N	N]chr6:11043433]	1314.45	LOW	SVTYPE=BND;POS=161327984;STRANDS=++:8;CIPOS=-29,28;CIEND=-29,28;CIPOS95=0,0;CIEND95=0,0;MATEID=53062_2;EVENT=53062;SU=8;PE=0;SR=8;ALG=PROD;AF=0.0008548;NSAMP=25;MSQ=21.64;AC=25;AN=29246;NFAM=25
chr2	161334709	56585_1	N	N]chr9:77399205]	19354.8	LOW	SVTYPE=BND;POS=161334709;STRANDS=++:14;IMPRECISE;CIPOS=-27,28;CIEND=-30,29;CIPOS95=-4,4;CIEND95=-1,1;MATEID=56585_2;EVENT=56585;SU=14;PE=11;SR=3;ALG=PROD;AF=0.01074;NSAMP=314;MSQ=56.2;AC=314;AN=29246;NFAM=313
chr2	161336003	282999	N	<DEL>	1168.68	PASS	SVTYPE=DEL;POS=161336003;SVLEN=-3426;END=161339429;STRANDS=+-:37;CIPOS=-23,21;CIEND=-22,20;CIPOS95=0,0;CIEND95=0,0;SU=37;PE=18;SR=19;ALG=PROD;AF=6.839e-05;NSAMP=2;MSQ=584.34;AC=2;AN=29246;NFAM=2
chr2	161339497	48239_1	N	[chr19:57816434[N	27.77	LOW	SVTYPE=BND;POS=161339497;STRANDS=--:4;IMPRECISE;CIPOS=-529,8;CIEND=-407,9;CIPOS95=-181,0;CIEND95=-115,2;MATEID=48239_2;EVENT=48239;SU=4;PE=4;SR=0;ALG=PROD;AF=6.839e-05;NSAMP=2;MSQ=13.88;AC=2;AN=29246;NFAM=2
chr2	161339497	577077_1	N	[chr2:206713987[N	284.23	LOW	SVTYPE=BND;POS=161339497;STRANDS=--:5;IMPRECISE;CIPOS=-508,5;CIEND=-452,9;CIPOS95=-171,0;CIEND95=-126,1;MATEID=577077_2;EVENT=577077;SU=5;PE=5;SR=0;ALG=PROD;AF=6.839e-05;NSAMP=2;MSQ=142.12;AC=2;AN=29246;NFAM=2
chr2	161357088	7738_2	N	N]chr1:43236621]	67989.7	LOW	SVTYPE=BND;POS=161357088;STRANDS=++:4;CIPOS=-9,8;CIEND=-9,8;CIPOS95=0,0;CIEND95=0,0;MATEID=7738_1;EVENT=7738;SECONDARY;SU=4;PE=0;SR=4;ALG=PROD;AF=0.03812;NSAMP=1113;MSQ=38.12;AC=1115;AN=29246;NFAM=1086
chr2	161455034	50251_1	N	]chr3:133424217]N	200927	LOW	SVTYPE=BND;POS=161455034;STRANDS=-+:16;CIPOS=-10,9;CIEND=-10,9;CIPOS95=0,0;CIEND95=0,0;MATEID=50251_2;EVENT=50251;SU=16;PE=9;SR=7;ALG=PROD;AF=0.1118;NSAMP=3267;MSQ=41.37;AC=3270;AN=29246;NFAM=3126
chr2	161455116	50252_1	N	N[chr3:133424245[	29.19	LOW	SVTYPE=BND;POS=161455116;STRANDS=+-:4;IMPRECISE;CIPOS=-30,29;CIEND=-30,29;CIPOS95=-3,3;CIEND95=-3,3;MATEID=50252_2;EVENT=50252;SU=4;PE=3;SR=1;ALG=PROD;AF=3.419e-05;NSAMP=1;MSQ=26.87;AC=1;AN=29246;NFAM=1
chr2	161457322	283001_1	N	N[chr2:161457373[	191.97	LOW	SVTYPE=BND;POS=161457322;STRANDS=+-:4;CIPOS=-9,8;CIEND=-9,8;CIPOS95=0,0;CIEND95=0,0;MATEID=283001_2;EVENT=283001;SU=4;PE=0;SR=4;ALG=PROD;AF=3.419e-05;NSAMP=1;MSQ=191.81;RECLASSIFIED;AC=1;AN=29246;NFAM=1
chr2	161457373	283001_2	N	]chr2:161457322]N	191.97	LOW	SVTYPE=BND;POS=161457322;STRANDS=+-:4;CIPOS=-9,8;CIEND=-9,8;CIPOS95=0,0;CIEND95=0,0;MATEID=283001_1;EVENT=283001;SECONDARY;SU=4;PE=0;SR=4;ALG=PROD;AF=3.419e-05;NSAMP=1;MSQ=191.81;RECLASSIFIED;AC=1;AN=29246;NFAM=1
chr2	161467963	283002	N	<DEL>	479.55	PASS	SVTYPE=DEL;POS=161467963;SVLEN=-20833;END=161488796;STRANDS=+-:22;CIPOS=-10,9;CIEND=-10,9;CIPOS95=0,0;CIEND95=0,0;SU=22;PE=11;SR=11;ALG=PROD;AF=3.419e-05;NSAMP=1;MSQ=479.55;AC=1;AN=29246;NFAM=1
chr2	161475760	283004	N	<DEL>	2.78961e+07	PASS	SVTYPE=DEL;POS=161475760;SVLEN=-1770;END=161477530;STRANDS=+-:806704;CIPOS=0,0;CIEND=0,0;CIPOS95=0,0;CIEND95=0,0;SU=806704;PE=542498;SR=264206;AF=0.7304;NSAMP=13433;MSQ=1139.82;MEDGQR=13.2;Q10GQR=13.16;AC=21362;AN=29246;NFAM=12403
chr2	161475816	283003	N	<DEL>	1.13021e+07	PASS	SVTYPE=DEL;POS=161475816;SVLEN=-1268;END=161477084;STRANDS=+-:5;IMPRECISE;CIPOS=-10,617;CIEND=-309,9;CIPOS95=-2,122;CIEND95=-69,3;SU=5;PE=5;SR=0;ALG=PROD;AF=0.7196;NSAMP=13084;MSQ=425.26;MEDGQR=11.55;Q10GQR=11.52;AC=20934;AN=29090;NFAM=12065
chr2	161478562	283005	N	<DEL>	362.63	PASS	SVTYPE=DEL;POS=161478562;SVLEN=-4025;END=161482587;STRANDS=+-:16;CIPOS=-10,9;CIEND=-5,2;CIPOS95=0,0;CIEND95=0,0;SU=16;PE=10;SR=6;ALG=PROD;AF=3.419e-05;NSAMP=1;MSQ=362.63;AC=1;AN=29246;NFAM=1
chr2	161485453	42717_1	N	N]chr11:64173730]	299.38	PASS	SVTYPE=BND;POS=161485453;STRANDS=++:31;CIPOS=-2,1;CIEND=-10,4;CIPOS95=0,0;CIEND95=0,0;MATEID=42717_2;EVENT=42717;SU=31;PE=16;SR=15;ALG=PROD;AF=3.419e-05;NSAMP=1;MSQ=299.38;AC=1;AN=29246;NFAM=1
chr2	161488513	51680_1	N	[chr4:163700529[N	75.86	LOW	SVTYPE=BND;POS=161488513;STRANDS=--:4;CIPOS=-9,8;CIEND=-9,8;CIPOS95=0,0;CIEND95=0,0;MATEID=51680_2;EVENT=51680;SU=4;PE=0;SR=4;ALG=PROD;AF=6.839e-05;NSAMP=2;MSQ=9.86;AC=2;AN=29246;NFAM=2
chr2	161488864	283006	N	<DEL>	998.68	PASS	SVTYPE=DEL;POS=161488864;SVLEN=-620;END=161489484;STRANDS=+-:41;CIPOS=-24,23;CIEND=-30,29;CIPOS95=0,0;CIEND95=0,0;SU=41;PE=21;SR=20;ALG=PROD;AF=6.839e-05;NSAMP=2;MSQ=499.12;AC=2;AN=29246;NFAM=2
chr2	161489153	283007_1	N	N[chr2:161492370[	110.45	LOW	SVTYPE=BND;POS=161489153;STRANDS=+-:13;CIPOS=-3,2;CIEND=-10,9;CIPOS95=0,0;CIEND95=0,0;MATEID=283007_2;EVENT=283007;SU=13;PE=3;SR=10;ALG=PROD;AF=3.419e-05;NSAMP=1;MSQ=110.45;RECLASSIFIED;AC=1;AN=29246;NFAM=1
chr2	161492353	283008_1	N	N[chr2:161494991[	432.36	PASS	SVTYPE=BND;POS=161492353;STRANDS=+-:23;CIPOS=-10,9;CIEND=-2,0;CIPOS95=0,0;CIEND95=0,0;MATEID=283008_2;EVENT=283008;SU=23;PE=9;SR=14;ALG=PROD;AF=3.42e-05;NSAMP=1;MSQ=425.38;RECLASSIFIED;AC=1;AN=29244;NFAM=1
chr2	161492370	283007_2	N	]chr2:161489153]N	110.45	LOW	SVTYPE=BND;POS=161489153;STRANDS=+-:13;CIPOS=-10,9;CIEND=-3,2;CIPOS95=0,0;CIEND95=0,0;MATEID=283007_1;EVENT=283007;SECONDARY;SU=13;PE=3;SR=10;ALG=PROD;AF=3.419e-05;NSAMP=1;MSQ=110.45;RECLASSIFIED;AC=1;AN=29246;NFAM=1
chr2	161492370	498086_1	N	]chr2:161495164]N	73.03	LOW	SVTYPE=BND;POS=161492370;STRANDS=-+:9;IMPRECISE;CIPOS=-455,9;CIEND=-7,479;CIPOS95=-78,1;CIEND95=0,121;MATEID=498086_2;EVENT=498086;SU=9;PE=9;SR=0;ALG=PROD;AF=3.42e-05;NSAMP=1;MSQ=64.25;RECLASSIFIED;AC=1;AN=29244;NFAM=1
chr2	161494991	283008_2	N	]chr2:161492353]N	432.36	PASS	SVTYPE=BND;POS=161492353;STRANDS=+-:23;CIPOS=-2,0;CIEND=-10,9;CIPOS95=0,0;CIEND95=0,0;MATEID=283008_1;EVENT=283008;SECONDARY;SU=23;PE=9;SR=14;ALG=PROD;AF=3.42e-05;NSAMP=1;MSQ=425.38;RECLASSIFIED;AC=1;AN=29244;NFAM=1
chr2	161495164	498086_2	N	N[chr2:161492370[	73.03	LOW	SVTYPE=BND;POS=161492370;STRANDS=-+:9;IMPRECISE;CIPOS=-7,479;CIEND=-455,9;CIPOS95=0,121;CIEND95=-78,1;MATEID=498086_1;EVENT=498086;SECONDARY;SU=9;PE=9;SR=0;ALG=PROD;AF=3.42e-05;NSAMP=1;MSQ=64.25;RECLASSIFIED;AC=1;AN=29244;NFAM=1
chr2	161508255	41601_1	N	N]chr10:15886778]	29.87	LOW	SVTYPE=BND;POS=161508255;STRANDS=++:4;IMPRECISE;CIPOS=-7,9;CIEND=-7,8;CIPOS95=0,3;CIEND95=-1,3;MATEID=41601_2;EVENT=41601;SU=4;PE=0;SR=4;ALG=PROD;AF=3.419e-05;NSAMP=1;MSQ=29.87;AC=1;AN=29246;NFAM=1
chr2	161519348	283009_1	N	N[chr2:161519574[	10941.5	PASS	SVTYPE=BND;POS=161519348;STRANDS=+-:310;CIPOS=-2,1;CIEND=-2,1;CIPOS95=0,0;CIEND95=0,0;MATEID=283009_2;EVENT=283009;SU=310;PE=12;SR=298;ALG=PROD;AF=0.001026;NSAMP=30;MSQ=324.84;RECLASSIFIED;AC=30;AN=29240;NFAM=30
chr2	161519574	283009_2	N	]chr2:161519348]N	10941.5	PASS	SVTYPE=BND;POS=161519348;STRANDS=+-:310;CIPOS=-2,1;CIEND=-2,1;CIPOS95=0,0;CIEND95=0,0;MATEID=283009_1;EVENT=283009;SECONDARY;SU=310;PE=12;SR=298;ALG=PROD;AF=0.001026;NSAMP=30;MSQ=324.84;RECLASSIFIED;AC=30;AN=29240;NFAM=30
chr2	161520450	283010	N	<DEL>	213.4	PASS	SVTYPE=DEL;POS=161520450;SVLEN=-5139;END=161525589;STRANDS=+-:11;CIPOS=-5,7;CIEND=-10,9;CIPOS95=0,0;CIEND95=0,0;SU=11;PE=7;SR=4;ALG=PROD;AF=3.419e-05;NSAMP=1;MSQ=212.78;AC=1;AN=29246;NFAM=1
chr2	161527936	577078_1	N	[chr2:161539964[N	9.36	LOW	SVTYPE=BND;POS=161527936;STRANDS=--:4;IMPRECISE;CIPOS=-498,9;CIEND=-715,9;CIPOS95=-151,2;CIEND95=-169,2;MATEID=577078_2;EVENT=577078;SU=4;PE=4;SR=0;ALG=PROD;AF=3.419e-05;NSAMP=1;MSQ=9.36;AC=1;AN=29246;NFAM=1
chr2	161529502	46490_1	N	N]chr16:80965190]	1150.44	LOW	SVTYPE=BND;POS=161529502;STRANDS=++:4;CIPOS=-29,28;CIEND=-29,28;CIPOS95=0,0;CIEND95=0,0;MATEID=46490_2;EVENT=46490;SU=4;PE=0;SR=4;ALG=PROD;AF=0.001675;NSAMP=49;MSQ=17.4;AC=49;AN=29246;NFAM=49
chr2	161531859	50955_1	N	]chr4:45150435]N	17.91	LOW	SVTYPE=BND;POS=161531859;STRANDS=-+:4;CIPOS=-9,8;CIEND=-9,8;CIPOS95=0,0;CIEND95=0,0;MATEID=50955_2;EVENT=50955;SU=4;PE=0;SR=4;ALG=PROD;AF=3.419e-05;NSAMP=1;MSQ=17.91;AC=1;AN=29246;NFAM=1
chr2	161539964	577078_2	N	[chr2:161527936[N	9.36	LOW	SVTYPE=BND;POS=161539964;STRANDS=--:4;IMPRECISE;CIPOS=-715,9;CIEND=-498,9;CIPOS95=-169,2;CIEND95=-151,2;MATEID=577078_1;EVENT=577078;SECONDARY;SU=4;PE=4;SR=0;ALG=PROD;AF=3.419e-05;NSAMP=1;MSQ=9.36;AC=1;AN=29246;NFAM=1
chr2	161547113	283012	N	<DEL>	711.15	PASS	SVTYPE=DEL;POS=161547113;SVLEN=-164;END=161547277;STRANDS=+-:24;CIPOS=-24,23;CIEND=-24,23;CIPOS95=0,0;CIEND95=0,0;SU=24;PE=1;SR=23;ALG=PROD;AF=0.0001368;NSAMP=4;MSQ=177.72;AC=4;AN=29246;NFAM=4
chr2	161554866	283013_1	N	N[chr2:161554918[	4160.46	LOW	SVTYPE=BND;POS=161554866;STRANDS=+-:160;CIPOS=-3,2;CIEND=-3,2;CIPOS95=0,0;CIEND95=0,0;MATEID=283013_2;EVENT=283013;SU=160;PE=0;SR=160;ALG=PROD;AF=0.0002052;NSAMP=6;MSQ=212.83;RECLASSIFIED;AC=6;AN=29246;NFAM=6
chr2	161554918	283013_2	N	]chr2:161554866]N	4160.46	LOW	SVTYPE=BND;POS=161554866;STRANDS=+-:160;CIPOS=-3,2;CIEND=-3,2;CIPOS95=0,0;CIEND95=0,0;MATEID=283013_1;EVENT=283013;SECONDARY;SU=160;PE=0;SR=160;ALG=PROD;AF=0.0002052;NSAMP=6;MSQ=212.83;RECLASSIFIED;AC=6;AN=29246;NFAM=6
chr2	161559186	494723_2	N	N[chr2:16054004[	8360.18	LOW	SVTYPE=BND;POS=16054004;STRANDS=-+:4;CIPOS=-9,8;CIEND=-9,8;CIPOS95=0,0;CIEND95=0,0;MATEID=494723_1;EVENT=494723;SECONDARY;SU=4;PE=0;SR=4;ALG=PROD;AF=0.0159;NSAMP=464;MSQ=11.93;RECLASSIFIED;AC=465;AN=29246;NFAM=461
chr2	161588255	283014_1	N	N[chr2:161588317[	164	LOW	SVTYPE=BND;POS=161588255;STRANDS=+-:7;CIPOS=-5,4;CIEND=-5,4;CIPOS95=0,0;CIEND95=0,0;MATEID=283014_2;EVENT=283014;SU=7;PE=0;SR=7;ALG=PROD;AF=3.419e-05;NSAMP=1;MSQ=158.87;RECLASSIFIED;AC=1;AN=29246;NFAM=1
chr2	161588317	283014_2	N	]chr2:161588255]N	164	LOW	SVTYPE=BND;POS=161588255;STRANDS=+-:7;CIPOS=-5,4;CIEND=-5,4;CIPOS95=0,0;CIEND95=0,0;MATEID=283014_1;EVENT=283014;SECONDARY;SU=7;PE=0;SR=7;ALG=PROD;AF=3.419e-05;NSAMP=1;MSQ=158.87;RECLASSIFIED;AC=1;AN=29246;NFAM=1
chr2	161589973	283015	N	<DEL>	213146	PASS	SVTYPE=DEL;POS=161589973;SVLEN=-2875;END=161592848;STRANDS=+-:8830;CIPOS=0,0;CIEND=0,0;CIPOS95=0,0;CIEND95=0,0;SU=8830;PE=5347;SR=3483;ALG=PROD;AF=0.006839;NSAMP=199;MSQ=570.68;AC=200;AN=29246;NFAM=193
chr2	161599865	574204_2	N	[chr2:60904390[N	4.64	LOW	SVTYPE=BND;POS=161599865;STRANDS=--:4;CIPOS=-9,8;CIEND=-9,8;CIPOS95=0,0;CIEND95=0,0;MATEID=574204_1;EVENT=574204;SECONDARY;SU=4;PE=0;SR=4;ALG=PROD;AF=3.419e-05;NSAMP=1;MSQ=4.64;AC=1;AN=29246;NFAM=1
chr2	161610453	283016_1	N	N[chr2:161610845[	854.17	LOW	SVTYPE=BND;POS=161610453;STRANDS=+-:9;CIPOS=-7,5;CIEND=-6,3;CIPOS95=0,0;CIEND95=0,0;MATEID=283016_2;EVENT=283016;SU=9;PE=3;SR=6;ALG=PROD;AF=0.0004787;NSAMP=14;MSQ=15.5;RECLASSIFIED;AC=14;AN=29246;NFAM=14
chr2	161610845	283016_2	N	]chr2:161610453]N	854.17	LOW	SVTYPE=BND;POS=161610453;STRANDS=+-:9;CIPOS=-6,3;CIEND=-7,5;CIPOS95=0,0;CIEND95=0,0;MATEID=283016_1;EVENT=283016;SECONDARY;SU=9;PE=3;SR=6;ALG=PROD;AF=0.0004787;NSAMP=14;MSQ=15.5;RECLASSIFIED;AC=14;AN=29246;NFAM=14
chr2	161646398	283018_1	N	N[chr2:161646721[	1803.21	LOW	SVTYPE=BND;POS=161646398;STRANDS=+-:28;CIPOS=-22,21;CIEND=-23,21;CIPOS95=0,0;CIEND95=0,0;MATEID=283018_2;EVENT=283018;SU=28;PE=3;SR=25;ALG=PROD;AF=0.0006502;NSAMP=19;MSQ=20.82;RECLASSIFIED;AC=19;AN=29220;NFAM=19
chr2	161646721	283018_2	N	]chr2:161646398]N	1803.21	LOW	SVTYPE=BND;POS=161646398;STRANDS=+-:28;CIPOS=-23,21;CIEND=-22,21;CIPOS95=0,0;CIEND95=0,0;MATEID=283018_1;EVENT=283018;SECONDARY;SU=28;PE=3;SR=25;ALG=PROD;AF=0.0006502;NSAMP=19;MSQ=20.82;RECLASSIFIED;AC=19;AN=29220;NFAM=19
chr2	161647042	283019	N	<DEL>	224.41	PASS	SVTYPE=DEL;POS=161647042;SVLEN=-73;END=161647115;STRANDS=+-:8;CIPOS=-6,4;CIEND=-5,4;CIPOS95=0,0;CIEND95=0,0;SU=8;PE=1;SR=7;ALG=PROD;AF=3.422e-05;NSAMP=1;MSQ=146.84;AC=1;AN=29222;NFAM=1
chr2	161660856	577080_1	N	N]chr2:161661476]	15.05	LOW	SVTYPE=BND;POS=161660856;STRANDS=++:4;IMPRECISE;CIPOS=-10,259;CIEND=-10,292;CIPOS95=-2,78;CIEND95=-2,71;MATEID=577080_2;EVENT=577080;SU=4;PE=4;SR=0;ALG=PROD;AF=3.419e-05;NSAMP=1;MSQ=14.98;AC=1;AN=29246;NFAM=1
chr2	161660971	577079	N	<INV>	14.59	LOW	SVTYPE=INV;POS=161660971;SVLEN=210;END=161661181;STRANDS=++:2,--:2;IMPRECISE;CIPOS=-10,9;CIEND=-10,9;CIPOS95=-3,3;CIEND95=-3,1;SU=4;PE=2;SR=2;ALG=PROD;AF=3.419e-05;NSAMP=1;MSQ=12.17;AC=1;AN=29246;NFAM=1
chr2	161661476	577080_2	N	N]chr2:161660856]	15.05	LOW	SVTYPE=BND;POS=161661476;STRANDS=++:4;IMPRECISE;CIPOS=-10,292;CIEND=-10,259;CIPOS95=-2,71;CIEND95=-2,78;MATEID=577080_1;EVENT=577080;SECONDARY;SU=4;PE=4;SR=0;ALG=PROD;AF=3.419e-05;NSAMP=1;MSQ=14.98;AC=1;AN=29246;NFAM=1
chr2	161662407	283021_1	N	N[chr2:161662481[	326.55	PASS	SVTYPE=BND;POS=161662407;STRANDS=+-:9;CIPOS=-5,3;CIEND=-4,3;CIPOS95=0,0;CIEND95=0,0;MATEID=283021_2;EVENT=283021;SU=9;PE=1;SR=8;ALG=PROD;AF=3.42e-05;NSAMP=1;MSQ=308.78;RECLASSIFIED;AC=1;AN=29244;NFAM=1
chr2	161662481	283021_2	N	]chr2:161662407]N	326.55	PASS	SVTYPE=BND;POS=161662407;STRANDS=+-:9;CIPOS=-4,3;CIEND=-5,3;CIPOS95=0,0;CIEND95=0,0;MATEID=283021_1;EVENT=283021;SECONDARY;SU=9;PE=1;SR=8;ALG=PROD;AF=3.42e-05;NSAMP=1;MSQ=308.78;RECLASSIFIED;AC=1;AN=29244;NFAM=1
chr2	161672361	574452_2	N	N]chr2:71519826]	32.62	LOW	SVTYPE=BND;POS=161672361;STRANDS=++:8;IMPRECISE;CIPOS=-6,4;CIEND=-9,8;CIPOS95=-1,0;CIEND95=0,1;MATEID=574452_1;EVENT=574452;SECONDARY;SU=8;PE=1;SR=7;ALG=PROD;AF=3.419e-05;NSAMP=1;MSQ=32.62;AC=1;AN=29246;NFAM=1
chr2	161676755	283022_1	N	N[chr2:161676853[	3710.44	PASS	SVTYPE=BND;POS=161676755;STRANDS=+-:135;CIPOS=-5,4;CIEND=-3,2;CIPOS95=0,0;CIEND95=0,0;MATEID=283022_2;EVENT=283022;SU=135;PE=1;SR=134;ALG=PROD;AF=0.0002393;NSAMP=7;MSQ=287.3;RECLASSIFIED;AC=7;AN=29246;NFAM=7
chr2	161676853	283022_2	N	]chr2:161676755]N	3710.44	PASS	SVTYPE=BND;POS=161676755;STRANDS=+-:135;CIPOS=-3,2;CIEND=-5,4;CIPOS95=0,0;CIEND95=0,0;MATEID=283022_1;EVENT=283022;SECONDARY;SU=135;PE=1;SR=134;ALG=PROD;AF=0.0002393;NSAMP=7;MSQ=287.3;RECLASSIFIED;AC=7;AN=29246;NFAM=7
chr2	161677696	283023	N	<DEL>	320.68	PASS	SVTYPE=DEL;POS=161677696;SVLEN=-8778;END=161686474;STRANDS=+-:14;IMPRECISE;CIPOS=-10,9;CIEND=-10,5;CIPOS95=-1,1;CIEND95=-1,0;SU=14;PE=11;SR=3;ALG=PROD;AF=3.419e-05;NSAMP=1;MSQ=320.68;AC=1;AN=29246;NFAM=1
chr2	161679040	51695_1	N	]chr4:165251921]N	74.57	LOW	SVTYPE=BND;POS=161679040;STRANDS=-+:4;CIPOS=-9,8;CIEND=-9,8;CIPOS95=0,0;CIEND95=0,0;MATEID=51695_2;EVENT=51695;SU=4;PE=0;SR=4;ALG=PROD;AF=3.419e-05;NSAMP=1;MSQ=74.57;AC=1;AN=29246;NFAM=1
chr2	161690712	283024_1	N	N[chr2:161690975[	230.57	LOW	SVTYPE=BND;POS=161690712;STRANDS=+-:9;CIPOS=-4,3;CIEND=-4,3;CIPOS95=0,0;CIEND95=0,0;MATEID=283024_2;EVENT=283024;SU=9;PE=0;SR=9;ALG=PROD;AF=3.419e-05;NSAMP=1;MSQ=9.36;RECLASSIFIED;AC=1;AN=29246;NFAM=1
chr2	161690975	283024_2	N	]chr2:161690712]N	230.57	LOW	SVTYPE=BND;POS=161690712;STRANDS=+-:9;CIPOS=-4,3;CIEND=-4,3;CIPOS95=0,0;CIEND95=0,0;MATEID=283024_1;EVENT=283024;SECONDARY;SU=9;PE=0;SR=9;ALG=PROD;AF=3.419e-05;NSAMP=1;MSQ=9.36;RECLASSIFIED;AC=1;AN=29246;NFAM=1
chr2	161695928	498087_1	N	]chr2:161696374]N	750.53	LOW	SVTYPE=BND;POS=161695928;STRANDS=-+:7;IMPRECISE;CIPOS=-464,9;CIEND=-10,367;CIPOS95=-124,1;CIEND95=-2,112;MATEID=498087_2;EVENT=498087;SU=7;PE=7;SR=0;ALG=PROD;AF=0.0007864;NSAMP=23;MSQ=14.28;RECLASSIFIED;AC=23;AN=29246;NFAM=22
chr2	161696374	498087_2	N	N[chr2:161695928[	750.53	LOW	SVTYPE=BND;POS=161695928;STRANDS=-+:7;IMPRECISE;CIPOS=-10,367;CIEND=-464,9;CIPOS95=-2,112;CIEND95=-124,1;MATEID=498087_1;EVENT=498087;SECONDARY;SU=7;PE=7;SR=0;ALG=PROD;AF=0.0007864;NSAMP=23;MSQ=14.28;RECLASSIFIED;AC=23;AN=29246;NFAM=22
chr2	161710509	283025	N	<DEL>	353.78	PASS	SVTYPE=DEL;POS=161710509;SVLEN=-1092;END=161711601;STRANDS=+-:15;CIPOS=-10,7;CIEND=0,9;CIPOS95=0,0;CIEND95=0,0;SU=15;PE=8;SR=7;ALG=PROD;AF=3.419e-05;NSAMP=1;MSQ=353.68;AC=1;AN=29246;NFAM=1
chr2	161749218	577081_1	N	N]chr2:161749352]	80.69	LOW	SVTYPE=BND;POS=161749218;STRANDS=++:4;IMPRECISE;CIPOS=-10,9;CIEND=-10,9;CIPOS95=-1,1;CIEND95=-1,1;MATEID=577081_2;EVENT=577081;SU=4;PE=1;SR=3;ALG=PROD;AF=6.839e-05;NSAMP=2;MSQ=22.71;AC=2;AN=29246;NFAM=2
chr2	161749352	577081_2	N	N]chr2:161749218]	80.69	LOW	SVTYPE=BND;POS=161749352;STRANDS=++:4;IMPRECISE;CIPOS=-10,9;CIEND=-10,9;CIPOS95=-1,1;CIEND95=-1,1;MATEID=577081_1;EVENT=577081;SECONDARY;SU=4;PE=1;SR=3;ALG=PROD;AF=6.839e-05;NSAMP=2;MSQ=22.71;AC=2;AN=29246;NFAM=2
chr2	161767186	51451_1	N	]chr4:130702530]N	699298	LOW	SVTYPE=BND;POS=161767186;STRANDS=-+:225;CIPOS=-3,3;CIEND=-3,3;CIPOS95=0,0;CIEND95=0,0;MATEID=51451_2;EVENT=51451;SU=225;PE=3;SR=222;ALG=PROD;AF=0.2677;NSAMP=6212;MSQ=63.3;AC=7828;AN=29246;NFAM=5834
chr2	161767203	55744_1	N	[chr8:77486203[N	204.1	LOW	SVTYPE=BND;POS=161767203;STRANDS=--:4;CIPOS=-9,8;CIEND=-9,8;CIPOS95=0,0;CIEND95=0,0;MATEID=55744_2;EVENT=55744;SU=4;PE=0;SR=4;ALG=PROD;AF=0.000171;NSAMP=5;MSQ=28.28;AC=5;AN=29246;NFAM=5
chr2	161771818	283027	N	<DEL>	312.25	PASS	SVTYPE=DEL;POS=161771818;SVLEN=-1063;END=161772881;STRANDS=+-:12;CIPOS=-4,4;CIEND=-10,9;CIPOS95=0,0;CIEND95=0,0;SU=12;PE=6;SR=6;ALG=PROD;AF=3.419e-05;NSAMP=1;MSQ=311.66;AC=1;AN=29246;NFAM=1
chr2	161794324	577082	N	<INV>	25.11	LOW	SVTYPE=INV;POS=161794324;SVLEN=1294;END=161795618;STRANDS=++:2,--:4;IMPRECISE;CIPOS=-9,9;CIEND=-18,9;CIPOS95=-3,3;CIEND95=-9,1;SU=6;PE=6;SR=0;ALG=PROD;AF=3.419e-05;NSAMP=1;MSQ=23.75;AC=1;AN=29246;NFAM=1
chr2	161822565	56838_1	N	[chr9:112797462[N	508.54	LOW	SVTYPE=BND;POS=161822565;STRANDS=--:39;IMPRECISE;CIPOS=-346,29;CIEND=-278,29;CIPOS95=-33,29;CIEND95=-38,29;MATEID=56838_2;EVENT=56838;SU=39;PE=39;SR=0;ALG=PROD;AF=0.0001368;NSAMP=4;MSQ=127.13;AC=4;AN=29246;NFAM=4
chr2	161828110	283028_1	N	N[chr2:161828215[	329.57	PASS	SVTYPE=BND;POS=161828110;STRANDS=+-:15;CIPOS=-10,9;CIEND=-10,9;CIPOS95=0,0;CIEND95=0,0;MATEID=283028_2;EVENT=283028;SU=15;PE=0;SR=15;ALG=PROD;AF=3.419e-05;NSAMP=1;MSQ=329.57;RECLASSIFIED;AC=1;AN=29246;NFAM=1
chr2	161828215	283028_2	N	]chr2:161828110]N	329.57	PASS	SVTYPE=BND;POS=161828110;STRANDS=+-:15;CIPOS=-10,9;CIEND=-10,9;CIPOS95=0,0;CIEND95=0,0;MATEID=283028_1;EVENT=283028;SECONDARY;SU=15;PE=0;SR=15;ALG=PROD;AF=3.419e-05;NSAMP=1;MSQ=329.57;RECLASSIFIED;AC=1;AN=29246;NFAM=1
chr2	161828648	283029	N	<DEL>	2961.38	PASS	SVTYPE=DEL;POS=161828648;SVLEN=-448;END=161829096;STRANDS=+-:78;CIPOS=-9,9;CIEND=-7,4;CIPOS95=0,0;CIEND95=0,0;SU=78;PE=35;SR=43;ALG=PROD;AF=0.0002052;NSAMP=6;MSQ=337.89;AC=6;AN=29246;NFAM=6
chr2	161836503	42114_1	N	[chr10:6773371[N	49.88	LOW	SVTYPE=BND;POS=161836503;STRANDS=--:4;IMPRECISE;CIPOS=-685,7;CIEND=-315,9;CIPOS95=-153,0;CIEND95=-106,2;MATEID=42114_2;EVENT=42114;SU=4;PE=4;SR=0;ALG=PROD;AF=0.0001368;NSAMP=4;MSQ=9.83;AC=4;AN=29246;NFAM=4
chr2	161836503	55516_1	N	[chr8:37025683[N	347.13	LOW	SVTYPE=BND;POS=161836503;STRANDS=--:5;IMPRECISE;CIPOS=-500,9;CIEND=-304,9;CIPOS95=-127,0;CIEND95=-68,2;MATEID=55516_2;EVENT=55516;SU=5;PE=5;SR=0;ALG=PROD;AF=0.0004103;NSAMP=12;MSQ=23.81;AC=12;AN=29246;NFAM=12
chr2	161856360	50470_1	N	]chr3:170989903]N	154.08	LOW	SVTYPE=BND;POS=161856360;STRANDS=-+:8;CIPOS=-29,28;CIEND=-29,28;CIPOS95=0,0;CIEND95=0,0;MATEID=50470_2;EVENT=50470;SU=8;PE=0;SR=8;ALG=PROD;AF=0.0001368;NSAMP=4;MSQ=21.6;AC=4;AN=29246;NFAM=4
chr2	161859300	7739_2	N	N]chr1:237876755]	2680.7	LOW	SVTYPE=BND;POS=161859300;STRANDS=++:17;CIPOS=-10,9;CIEND=-10,9;CIPOS95=0,0;CIEND95=0,0;MATEID=7739_1;EVENT=7739;SECONDARY;SU=17;PE=0;SR=17;ALG=PROD;AF=0.001641;NSAMP=48;MSQ=25.79;AC=48;AN=29246;NFAM=47
chr2	161867136	283030	N	<DEL>	135.94	PASS	SVTYPE=DEL;POS=161867136;SVLEN=-163;END=161867299;STRANDS=+-:5;CIPOS=-10,9;CIEND=-10,9;CIPOS95=0,0;CIEND95=0,0;SU=5;PE=0;SR=5;ALG=PROD;AF=3.422e-05;NSAMP=1;MSQ=101.88;AC=1;AN=29226;NFAM=1
chr2	161872807	283032	N	<DEL>	248.83	PASS	SVTYPE=DEL;POS=161872807;SVLEN=-142;END=161872949;STRANDS=+-:4;CIPOS=-9,8;CIEND=-9,8;CIPOS95=0,0;CIEND95=0,0;SU=4;PE=0;SR=4;ALG=PROD;AF=3.419e-05;NSAMP=1;MSQ=248.79;AC=1;AN=29246;NFAM=1
chr2	161890603	283035	N	<DEL>	167.5	PASS	SVTYPE=DEL;POS=161890603;SVLEN=-2385;END=161892988;STRANDS=+-:9;IMPRECISE;CIPOS=-9,9;CIEND=-10,4;CIPOS95=-1,1;CIEND95=-1,0;SU=9;PE=7;SR=2;ALG=PROD;AF=3.419e-05;NSAMP=1;MSQ=167.5;AC=1;AN=29246;NFAM=1
chr2	161892411	56581_1	N	N]chr9:77399204]	25353.5	LOW	SVTYPE=BND;POS=161892411;STRANDS=++:70;IMPRECISE;CIPOS=-11,211;CIEND=-6,352;CIPOS95=-11,11;CIEND95=-6,48;MATEID=56581_2;EVENT=56581;SU=70;PE=70;SR=0;ALG=PROD;AF=0.01556;NSAMP=455;MSQ=48.78;AC=455;AN=29246;NFAM=452
chr2	161894463	57171_1	N	N]chrX:11713315]	10610.4	LOW	SVTYPE=BND;POS=161894463;STRANDS=++:8;IMPRECISE;CIPOS=-50,409;CIEND=-50,715;CIPOS95=-50,88;CIEND95=-50,185;MATEID=57171_2;EVENT=57171;SU=8;PE=8;SR=0;ALG=PROD;AF=0.007454;NSAMP=218;MSQ=32.1;AC=218;AN=29246;NFAM=216
chr2	161905221	7740_2	N	[chr1:6272212[N	11.63	LOW	SVTYPE=BND;POS=161905221;STRANDS=--:18;CIPOS=-4,2;CIEND=-3,1;CIPOS95=0,0;CIEND95=0,0;MATEID=7740_1;EVENT=7740;SECONDARY;SU=18;PE=7;SR=11;ALG=PROD;AF=3.419e-05;NSAMP=1;MSQ=11.63;AC=1;AN=29246;NFAM=1
chr2	161907083	45442_1	N	N[chr15:25490505[	10935.6	LOW	SVTYPE=BND;POS=161907083;STRANDS=+-:1065;IMPRECISE;CIPOS=-9,217;CIEND=-149,5;CIPOS95=-9,10;CIEND95=-1,1;MATEID=45442_2;EVENT=45442;SU=1065;PE=1065;SR=0;ALG=PROD;AF=0.008719;NSAMP=252;MSQ=28.46;AC=255;AN=29246;NFAM=251
chr2	161908436	498090_1	N	]chr2:161909145]N	3193.57	LOW	SVTYPE=BND;POS=161908436;STRANDS=-+:337;IMPRECISE;CIPOS=-242,32;CIEND=-16,236;CIPOS95=-3,3;CIEND95=-5,5;MATEID=498090_2;EVENT=498090;SU=337;PE=337;SR=0;ALG=PROD;AF=0.001846;NSAMP=54;MSQ=41.08;RECLASSIFIED;AC=54;AN=29246;NFAM=53
chr2	161909145	498090_2	N	N[chr2:161908436[	3193.57	LOW	SVTYPE=BND;POS=161908436;STRANDS=-+:337;IMPRECISE;CIPOS=-16,236;CIEND=-242,32;CIPOS95=-5,5;CIEND95=-3,3;MATEID=498090_1;EVENT=498090;SECONDARY;SU=337;PE=337;SR=0;ALG=PROD;AF=0.001846;NSAMP=54;MSQ=41.08;RECLASSIFIED;AC=54;AN=29246;NFAM=53
chr2	161915635	283036	N	<DEL>	453.01	PASS	SVTYPE=DEL;POS=161915635;SVLEN=-181;END=161915816;STRANDS=+-:13;CIPOS=-10,9;CIEND=-10,9;CIPOS95=0,0;CIEND95=0,0;SU=13;PE=0;SR=13;ALG=PROD;AF=3.419e-05;NSAMP=1;MSQ=449.42;AC=1;AN=29246;NFAM=1
chr2	161924861	283037	N	<DEL>	494.39	PASS	SVTYPE=DEL;POS=161924861;SVLEN=-12975;END=161937836;STRANDS=+-:24;CIPOS=-10,7;CIEND=-3,1;CIPOS95=0,0;CIEND95=0,0;SU=24;PE=11;SR=13;ALG=PROD;AF=3.419e-05;NSAMP=1;MSQ=494.39;AC=1;AN=29246;NFAM=1
chr2	161926904	282554_2	N	]chr2:155671569]N	9535.6	LOW	SVTYPE=BND;POS=155671569;STRANDS=+-:9;IMPRECISE;CIPOS=-478,29;CIEND=-30,602;CIPOS95=-84,29;CIEND95=-30,120;MATEID=282554_1;EVENT=282554;SECONDARY;SU=9;PE=9;SR=0;ALG=PROD;AF=0.004855;NSAMP=142;MSQ=38.7;RECLASSIFIED;AC=142;AN=29246;NFAM=142
chr2	161932825	283038_1	N	N[chr2:161932978[	10719.2	LOW	SVTYPE=BND;POS=161932825;STRANDS=+-:355;CIPOS=-1,1;CIEND=-1,1;CIPOS95=0,0;CIEND95=0,0;MATEID=283038_2;EVENT=283038;SU=355;PE=8;SR=347;ALG=PROD;AF=0.001128;NSAMP=33;MSQ=212.93;RECLASSIFIED;AC=33;AN=29246;NFAM=30
chr2	161932978	283038_2	N	]chr2:161932825]N	10719.2	LOW	SVTYPE=BND;POS=161932825;STRANDS=+-:355;CIPOS=-1,1;CIEND=-1,1;CIPOS95=0,0;CIEND95=0,0;MATEID=283038_1;EVENT=283038;SECONDARY;SU=355;PE=8;SR=347;ALG=PROD;AF=0.001128;NSAMP=33;MSQ=212.93;RECLASSIFIED;AC=33;AN=29246;NFAM=30
chr2	161967837	577087_1	N	[chr2:161968011[N	72.37	LOW	SVTYPE=BND;POS=161967837;STRANDS=--:4;IMPRECISE;CIPOS=-487,9;CIEND=-32,9;CIPOS95=-156,2;CIEND95=-31,0;MATEID=577087_2;EVENT=577087;SU=4;PE=4;SR=0;ALG=PROD;AF=3.419e-05;NSAMP=1;MSQ=62.81;AC=1;AN=29246;NFAM=1
chr2	161968011	577087_2	N	[chr2:161967837[N	72.37	LOW	SVTYPE=BND;POS=161968011;STRANDS=--:4;IMPRECISE;CIPOS=-32,9;CIEND=-487,9;CIPOS95=-31,0;CIEND95=-156,2;MATEID=577087_1;EVENT=577087;SECONDARY;SU=4;PE=4;SR=0;ALG=PROD;AF=3.419e-05;NSAMP=1;MSQ=62.81;AC=1;AN=29246;NFAM=1
chr2	161987841	43406_1	N	]chr12:25225325]N	211422	LOW	SVTYPE=BND;POS=161987841;STRANDS=-+:319;CIPOS=-2,2;CIEND=-3,2;CIPOS95=0,0;CIEND95=0,0;MATEID=43406_2;EVENT=43406;SU=319;PE=0;SR=319;ALG=PROD;AF=0.1484;NSAMP=4013;MSQ=33.44;AC=4340;AN=29246;NFAM=3846
chr2	162033894	56758_1	N	N]chr9:103133749]	624.84	LOW	SVTYPE=BND;POS=162033894;STRANDS=++:4;CIPOS=-9,8;CIEND=-9,8;CIPOS95=0,0;CIEND95=0,0;MATEID=56758_2;EVENT=56758;SU=4;PE=0;SR=4;ALG=PROD;AF=0.0009574;NSAMP=28;MSQ=14.54;AC=28;AN=29246;NFAM=28
chr2	162040351	283040_1	N	N[chr2:162040526[	237.65	LOW	SVTYPE=BND;POS=162040351;STRANDS=+-:10;CIPOS=-4,2;CIEND=-10,9;CIPOS95=0,0;CIEND95=0,0;MATEID=283040_2;EVENT=283040;SU=10;PE=0;SR=10;ALG=PROD;AF=3.419e-05;NSAMP=1;MSQ=6.78;RECLASSIFIED;AC=1;AN=29246;NFAM=1
chr2	162040526	283040_2	N	]chr2:162040351]N	237.65	LOW	SVTYPE=BND;POS=162040351;STRANDS=+-:10;CIPOS=-10,9;CIEND=-4,2;CIPOS95=0,0;CIEND95=0,0;MATEID=283040_1;EVENT=283040;SECONDARY;SU=10;PE=0;SR=10;ALG=PROD;AF=3.419e-05;NSAMP=1;MSQ=6.78;RECLASSIFIED;AC=1;AN=29246;NFAM=1
chr2	162052287	283042	N	<DEL>	938.18	PASS	SVTYPE=DEL;POS=162052287;SVLEN=-4808;END=162057095;STRANDS=+-:40;CIPOS=-24,24;CIEND=-21,22;CIPOS95=0,0;CIEND95=0,0;SU=40;PE=24;SR=16;ALG=PROD;AF=6.839e-05;NSAMP=2;MSQ=469.09;AC=2;AN=29246;NFAM=1
chr2	162054879	283043	N	<DEL>	581.49	PASS	SVTYPE=DEL;POS=162054879;SVLEN=-2372;END=162057251;STRANDS=+-:26;CIPOS=-2,1;CIEND=-10,9;CIPOS95=0,0;CIEND95=0,0;SU=26;PE=13;SR=13;ALG=PROD;AF=3.419e-05;NSAMP=1;MSQ=581.49;AC=1;AN=29246;NFAM=1
chr2	162060321	283044	N	<DEL>	740.36	PASS	SVTYPE=DEL;POS=162060321;SVLEN=-2869;END=162063190;STRANDS=+-:29;CIPOS=-2,1;CIEND=-9,9;CIPOS95=0,0;CIEND95=0,0;SU=29;PE=16;SR=13;ALG=PROD;AF=3.419e-05;NSAMP=1;MSQ=740.36;AC=1;AN=29246;NFAM=1
chr2	162078280	283045	N	<DEL>	386.49	PASS	SVTYPE=DEL;POS=162078280;SVLEN=-2402;END=162080682;STRANDS=+-:14;CIPOS=-7,6;CIEND=-10,3;CIPOS95=0,0;CIEND95=0,0;SU=14;PE=9;SR=5;ALG=PROD;AF=3.419e-05;NSAMP=1;MSQ=386.49;AC=1;AN=29246;NFAM=1
chr2	162088812	55730_1	N	[chr8:75371765[N	16758	LOW	SVTYPE=BND;POS=162088812;STRANDS=--:4;IMPRECISE;CIPOS=-9,8;CIEND=-8,9;CIPOS95=0,0;CIEND95=0,1;MATEID=55730_2;EVENT=55730;SU=4;PE=0;SR=4;ALG=PROD;AF=0.01665;NSAMP=472;MSQ=22.9;AC=487;AN=29246;NFAM=465
chr2	162100322	283046	N	<DEL>	1289.12	PASS	SVTYPE=DEL;POS=162100322;SVLEN=-175;END=162100497;STRANDS=+-:54;CIPOS=-6,5;CIEND=-5,4;CIPOS95=0,0;CIEND95=0,0;SU=54;PE=3;SR=51;ALG=PROD;AF=0.0001368;NSAMP=4;MSQ=157.35;AC=4;AN=29246;NFAM=4
chr2	162114100	573440_2	N	N]chr2:26057640]	11004.4	LOW	SVTYPE=BND;POS=162114100;STRANDS=++:36;CIPOS=-9,8;CIEND=-9,8;CIPOS95=0,0;CIEND95=0,0;MATEID=573440_1;EVENT=573440;SECONDARY;SU=36;PE=0;SR=36;ALG=PROD;AF=0.00995;NSAMP=291;MSQ=24.9;AC=291;AN=29246;NFAM=291
chr2	162133378	283049	N	<DEL>	1195.86	PASS	SVTYPE=DEL;POS=162133378;SVLEN=-9377;END=162142755;STRANDS=+-:53;CIPOS=-23,22;CIEND=-30,29;CIPOS95=0,0;CIEND95=0,0;SU=53;PE=26;SR=27;ALG=PROD;AF=6.839e-05;NSAMP=2;MSQ=597.93;AC=2;AN=29246;NFAM=2
chr2	162146574	7741_2	N	N[chr1:161974529[	15829.2	LOW	SVTYPE=BND;POS=162146574;STRANDS=-+:4;CIPOS=-9,8;CIEND=-9,8;CIPOS95=0,0;CIEND95=0,0;MATEID=7741_1;EVENT=7741;SECONDARY;SU=4;PE=0;SR=4;ALG=PROD;AF=0.01504;NSAMP=440;MSQ=22.36;AC=440;AN=29246;NFAM=437
chr2	162154213	498091_1	N	]chr2:162156190]N	938.07	PASS	SVTYPE=BND;POS=162154213;STRANDS=-+:84;CIPOS=-21,22;CIEND=-22,21;CIPOS95=0,0;CIEND95=0,0;MATEID=498091_2;EVENT=498091;SU=84;PE=53;SR=31;ALG=PROD;AF=3.419e-05;NSAMP=1;MSQ=285.59;RECLASSIFIED;AC=1;AN=29246;NFAM=1
chr2	162154218	283050_1	N	N[chr2:162155733[	1560.8	PASS	SVTYPE=BND;POS=162154218;STRANDS=+-:80;CIPOS=-23,22;CIEND=-23,21;CIPOS95=0,0;CIEND95=0,0;MATEID=283050_2;EVENT=283050;SU=80;PE=47;SR=33;ALG=PROD;AF=3.419e-05;NSAMP=1;MSQ=413.29;RECLASSIFIED;AC=1;AN=29246;NFAM=1
chr2	162155733	283050_2	N	]chr2:162154218]N	1560.8	PASS	SVTYPE=BND;POS=162154218;STRANDS=+-:80;CIPOS=-23,21;CIEND=-23,22;CIPOS95=0,0;CIEND95=0,0;MATEID=283050_1;EVENT=283050;SECONDARY;SU=80;PE=47;SR=33;ALG=PROD;AF=3.419e-05;NSAMP=1;MSQ=413.29;RECLASSIFIED;AC=1;AN=29246;NFAM=1
chr2	162156190	498091_2	N	N[chr2:162154213[	938.07	PASS	SVTYPE=BND;POS=162154213;STRANDS=-+:84;CIPOS=-22,21;CIEND=-21,22;CIPOS95=0,0;CIEND95=0,0;MATEID=498091_1;EVENT=498091;SECONDARY;SU=84;PE=53;SR=31;ALG=PROD;AF=3.419e-05;NSAMP=1;MSQ=285.59;RECLASSIFIED;AC=1;AN=29246;NFAM=1
chr2	162159475	498092_1	N	]chr2:162160130]N	76.96	LOW	SVTYPE=BND;POS=162159475;STRANDS=-+:13;CIPOS=-10,7;CIEND=-5,5;CIPOS95=0,0;CIEND95=0,0;MATEID=498092_2;EVENT=498092;SU=13;PE=7;SR=6;ALG=PROD;AF=3.419e-05;NSAMP=1;MSQ=72.84;RECLASSIFIED;AC=1;AN=29246;NFAM=1
chr2	162160130	498092_2	N	N[chr2:162159475[	76.96	LOW	SVTYPE=BND;POS=162159475;STRANDS=-+:13;CIPOS=-5,5;CIEND=-10,7;CIPOS95=0,0;CIEND95=0,0;MATEID=498092_1;EVENT=498092;SECONDARY;SU=13;PE=7;SR=6;ALG=PROD;AF=3.419e-05;NSAMP=1;MSQ=72.84;RECLASSIFIED;AC=1;AN=29246;NFAM=1
chr2	162164030	52381_1	N	N]chr5:84864090]	31962.2	LOW	SVTYPE=BND;POS=162164030;STRANDS=++:5;CIPOS=-10,9;CIEND=-10,9;CIPOS95=0,0;CIEND95=0,0;MATEID=52381_2;EVENT=52381;SU=5;PE=0;SR=5;ALG=PROD;AF=0.01587;NSAMP=464;MSQ=42.8;AC=464;AN=29246;NFAM=453
chr2	162179831	56441_1	N	[chr9:39557298[N	129.94	LOW	SVTYPE=BND;POS=162179831;STRANDS=--:9;IMPRECISE;CIPOS=-307,29;CIEND=-540,26;CIPOS95=-42,29;CIEND95=-155,26;MATEID=56441_2;EVENT=56441;SU=9;PE=9;SR=0;ALG=PROD;AF=0.0002735;NSAMP=8;MSQ=12.78;AC=8;AN=29246;NFAM=8
chr2	162207819	577090	N	<INV>	12.06	LOW	SVTYPE=INV;POS=162207819;SVLEN=318;END=162208137;STRANDS=++:3,--:2;IMPRECISE;CIPOS=-31,84;CIEND=-10,13;CIPOS95=-21,70;CIEND95=-2,6;SU=5;PE=5;SR=0;ALG=PROD;AF=3.419e-05;NSAMP=1;MSQ=12.05;AC=1;AN=29246;NFAM=1
chr2	162215507	283052	N	<DEL>	329.5	PASS	SVTYPE=DEL;POS=162215507;SVLEN=-1564;END=162217071;STRANDS=+-:17;CIPOS=-4,4;CIEND=-10,9;CIPOS95=0,0;CIEND95=0,0;SU=17;PE=10;SR=7;ALG=PROD;AF=3.419e-05;NSAMP=1;MSQ=329.5;AC=1;AN=29246;NFAM=1
chr2	162225411	283053_1	N	N[chr2:162225479[	228.43	LOW	SVTYPE=BND;POS=162225411;STRANDS=+-:9;CIPOS=-4,3;CIEND=-4,3;CIPOS95=0,0;CIEND95=0,0;MATEID=283053_2;EVENT=283053;SU=9;PE=0;SR=9;ALG=PROD;AF=3.419e-05;NSAMP=1;MSQ=227.81;RECLASSIFIED;AC=1;AN=29246;NFAM=1
chr2	162225479	283053_2	N	]chr2:162225411]N	228.43	LOW	SVTYPE=BND;POS=162225411;STRANDS=+-:9;CIPOS=-4,3;CIEND=-4,3;CIPOS95=0,0;CIEND95=0,0;MATEID=283053_1;EVENT=283053;SECONDARY;SU=9;PE=0;SR=9;ALG=PROD;AF=3.419e-05;NSAMP=1;MSQ=227.81;RECLASSIFIED;AC=1;AN=29246;NFAM=1
chr2	162239955	577092_1	N	N]chr2:162246679]	110.65	LOW	SVTYPE=BND;POS=162239955;STRANDS=++:11;CIPOS=-5,5;CIEND=-5,4;CIPOS95=0,0;CIEND95=0,0;MATEID=577092_2;EVENT=577092;SU=11;PE=5;SR=6;ALG=PROD;AF=3.419e-05;NSAMP=1;MSQ=110.65;AC=1;AN=29246;NFAM=1
chr2	162239961	577091_1	N	[chr2:162244146[N	311.66	PASS	SVTYPE=BND;POS=162239961;STRANDS=--:17;CIPOS=-5,2;CIEND=-9,9;CIPOS95=0,0;CIEND95=0,0;MATEID=577091_2;EVENT=577091;SU=17;PE=11;SR=6;ALG=PROD;AF=3.419e-05;NSAMP=1;MSQ=311.66;AC=1;AN=29246;NFAM=1
chr2	162244146	577091_2	N	[chr2:162239961[N	311.66	PASS	SVTYPE=BND;POS=162244146;STRANDS=--:17;CIPOS=-9,9;CIEND=-5,2;CIPOS95=0,0;CIEND95=0,0;MATEID=577091_1;EVENT=577091;SECONDARY;SU=17;PE=11;SR=6;ALG=PROD;AF=3.419e-05;NSAMP=1;MSQ=311.66;AC=1;AN=29246;NFAM=1
chr2	162246679	577092_2	N	N]chr2:162239955]	110.65	LOW	SVTYPE=BND;POS=162246679;STRANDS=++:11;CIPOS=-5,4;CIEND=-5,5;CIPOS95=0,0;CIEND95=0,0;MATEID=577092_1;EVENT=577092;SECONDARY;SU=11;PE=5;SR=6;ALG=PROD;AF=3.419e-05;NSAMP=1;MSQ=110.65;AC=1;AN=29246;NFAM=1
chr2	162276614	48692_1	N	]chr20:47608654]N	14.98	LOW	SVTYPE=BND;POS=162276614;STRANDS=-+:4;IMPRECISE;CIPOS=-9,8;CIEND=-8,9;CIPOS95=0,0;CIEND95=0,1;MATEID=48692_2;EVENT=48692;SU=4;PE=0;SR=4;ALG=PROD;AF=3.419e-05;NSAMP=1;MSQ=14.98;AC=1;AN=29246;NFAM=1
chr2	162298811	494912_2	N	N[chr2:27283764[	446.72	LOW	SVTYPE=BND;POS=27283764;STRANDS=-+:12;CIPOS=-29,28;CIEND=-29,28;CIPOS95=0,0;CIEND95=0,0;MATEID=494912_1;EVENT=494912;SECONDARY;SU=12;PE=0;SR=12;ALG=PROD;AF=0.0009574;NSAMP=28;MSQ=9.29;RECLASSIFIED;AC=28;AN=29246;NFAM=28
chr2	162303508	283055_1	N	N[chr2:162303710[	419.81	LOW	SVTYPE=BND;POS=162303508;STRANDS=+-:14;CIPOS=-10,9;CIEND=-10,9;CIPOS95=0,0;CIEND95=0,0;MATEID=283055_2;EVENT=283055;SU=14;PE=0;SR=14;ALG=PROD;AF=6.839e-05;NSAMP=2;MSQ=19.59;RECLASSIFIED;AC=2;AN=29246;NFAM=2
chr2	162303710	283055_2	N	]chr2:162303508]N	419.81	LOW	SVTYPE=BND;POS=162303508;STRANDS=+-:14;CIPOS=-10,9;CIEND=-10,9;CIPOS95=0,0;CIEND95=0,0;MATEID=283055_1;EVENT=283055;SECONDARY;SU=14;PE=0;SR=14;ALG=PROD;AF=6.839e-05;NSAMP=2;MSQ=19.59;RECLASSIFIED;AC=2;AN=29246;NFAM=2
chr2	162305322	283056	N	<DEL>	269.65	PASS	SVTYPE=DEL;POS=162305322;SVLEN=-119;END=162305441;STRANDS=+-:9;CIPOS=-29,28;CIEND=-29,28;CIPOS95=0,0;CIEND95=0,0;SU=9;PE=0;SR=9;ALG=PROD;AF=3.419e-05;NSAMP=1;MSQ=191.81;AC=1;AN=29246;NFAM=1
chr2	162310834	283057	N	<DEL>	1168.61	PASS	SVTYPE=DEL;POS=162310834;SVLEN=-4064;END=162314898;STRANDS=+-:56;CIPOS=-23,22;CIEND=-23,21;CIPOS95=0,0;CIEND95=0,0;SU=56;PE=40;SR=16;ALG=PROD;AF=3.419e-05;NSAMP=1;MSQ=695.27;AC=1;AN=29246;NFAM=1
chr2	162314366	51997_1	N	]chr5:21650881]N	246.98	LOW	SVTYPE=BND;POS=162314366;STRANDS=-+:4;IMPRECISE;CIPOS=-660,9;CIEND=-10,455;CIPOS95=-218,0;CIEND95=-2,110;MATEID=51997_2;EVENT=51997;SU=4;PE=4;SR=0;ALG=PROD;AF=0.0005471;NSAMP=16;MSQ=12.86;AC=16;AN=29246;NFAM=16
chr2	162314387	52620_1	N	N[chr5:124769304[	2917.71	LOW	SVTYPE=BND;POS=162314387;STRANDS=+-:48;IMPRECISE;CIPOS=-50,251;CIEND=-484,29;CIPOS95=-13,13;CIEND95=-75,29;MATEID=52620_2;EVENT=52620;SU=48;PE=48;SR=0;ALG=PROD;AF=0.003659;NSAMP=107;MSQ=24.25;AC=107;AN=29246;NFAM=106
chr2	162314494	46677_1	N	N]chr17:41450160]	573.44	LOW	SVTYPE=BND;POS=162314494;STRANDS=++:12;IMPRECISE;CIPOS=-30,559;CIEND=-30,390;CIPOS95=-30,134;CIEND95=-30,36;MATEID=46677_2;EVENT=46677;SU=12;PE=12;SR=0;ALG=PROD;AF=0.001026;NSAMP=30;MSQ=13.31;AC=30;AN=29246;NFAM=30
chr2	162321869	283059	N	<DEL>	97105.2	PASS	SVTYPE=DEL;POS=162321869;SVLEN=-2031;END=162323900;STRANDS=+-:3252;CIPOS=-1,9;CIEND=-10,1;CIPOS95=0,0;CIEND95=0,0;SU=3252;PE=3196;SR=56;ALG=PROD;AF=0.01091;NSAMP=316;MSQ=259.7;AC=319;AN=29246;NFAM=302
chr2	162332703	283060_1	N	N[chr2:162333878[	49675.9	PASS	SVTYPE=BND;POS=162332703;STRANDS=+-:2109;CIPOS=-1,0;CIEND=0,0;CIPOS95=0,0;CIEND95=0,0;MATEID=283060_2;EVENT=283060;SU=2109;PE=1202;SR=907;ALG=PROD;AF=0.003214;NSAMP=93;MSQ=431.54;RECLASSIFIED;AC=94;AN=29246;NFAM=92
chr2	162333878	283060_2	N	]chr2:162332703]N	49675.9	PASS	SVTYPE=BND;POS=162332703;STRANDS=+-:2109;CIPOS=0,0;CIEND=-1,0;CIPOS95=0,0;CIEND95=0,0;MATEID=283060_1;EVENT=283060;SECONDARY;SU=2109;PE=1202;SR=907;ALG=PROD;AF=0.003214;NSAMP=93;MSQ=431.54;RECLASSIFIED;AC=94;AN=29246;NFAM=92
chr2	162337960	283061	N	<DEL>	964.64	PASS	SVTYPE=DEL;POS=162337960;SVLEN=-1483;END=162339443;STRANDS=+-:38;IMPRECISE;CIPOS=-10,326;CIEND=-284,29;CIPOS95=-10,27;CIEND95=-21,21;SU=38;PE=38;SR=0;ALG=PROD;AF=0.0002052;NSAMP=6;MSQ=160.77;AC=6;AN=29246;NFAM=6
chr2	162345134	53495_1	N	N]chr6:56735573]	65.68	LOW	SVTYPE=BND;POS=162345134;STRANDS=++:9;IMPRECISE;CIPOS=-28,20;CIEND=-29,28;CIPOS95=-2,2;CIEND95=0,0;MATEID=53495_2;EVENT=53495;SU=9;PE=0;SR=9;ALG=PROD;AF=0.0001026;NSAMP=3;MSQ=15.74;AC=3;AN=29246;NFAM=3
chr2	162362459	283062_1	N	N[chr2:162363130[	7479.57	PASS	SVTYPE=BND;POS=162362459;STRANDS=+-:306;CIPOS=-2,3;CIEND=-2,1;CIPOS95=0,0;CIEND95=0,0;MATEID=283062_2;EVENT=283062;SU=306;PE=172;SR=134;ALG=PROD;AF=0.0003079;NSAMP=9;MSQ=599.11;RECLASSIFIED;AC=9;AN=29232;NFAM=8
chr2	162363130	283062_2	N	]chr2:162362459]N	7479.57	PASS	SVTYPE=BND;POS=162362459;STRANDS=+-:306;CIPOS=-2,1;CIEND=-2,3;CIPOS95=0,0;CIEND95=0,0;MATEID=283062_1;EVENT=283062;SECONDARY;SU=306;PE=172;SR=134;ALG=PROD;AF=0.0003079;NSAMP=9;MSQ=599.11;RECLASSIFIED;AC=9;AN=29232;NFAM=8
chr2	162369376	283063	N	<DEL>	779.39	PASS	SVTYPE=DEL;POS=162369376;SVLEN=-913;END=162370289;STRANDS=+-:34;CIPOS=-2,1;CIEND=-2,1;CIPOS95=0,0;CIEND95=0,0;SU=34;PE=16;SR=18;ALG=PROD;AF=3.419e-05;NSAMP=1;MSQ=779.38;AC=1;AN=29246;NFAM=1
chr2	162375869	577093	N	<INV>	29.89	LOW	SVTYPE=INV;POS=162375869;SVLEN=171;END=162376040;STRANDS=++:3,--:1;IMPRECISE;CIPOS=-10,45;CIEND=-10,626;CIPOS95=0,45;CIEND95=-2,200;SU=4;PE=4;SR=0;ALG=PROD;AF=0.0001026;NSAMP=3;MSQ=6.15;AC=3;AN=29246;NFAM=3
chr2	162428230	498094_1	N	]chr2:162429717]N	17138.8	LOW	SVTYPE=BND;POS=162428230;STRANDS=-+:2223;CIPOS=0,0;CIEND=0,0;CIPOS95=0,0;CIEND95=0,0;MATEID=498094_2;EVENT=498094;SU=2223;PE=678;SR=1545;ALG=PROD;AF=0.004855;NSAMP=142;MSQ=102.98;RECLASSIFIED;AC=142;AN=29246;NFAM=139
chr2	162428335	283066_1	N	N[chr2:162429710[	41010.9	LOW	SVTYPE=BND;POS=162428335;STRANDS=+-:2255;CIPOS=0,0;CIEND=0,0;CIPOS95=0,0;CIEND95=0,0;MATEID=283066_2;EVENT=283066;SU=2255;PE=947;SR=1308;ALG=PROD;AF=0.004992;NSAMP=146;MSQ=229.14;RECLASSIFIED;AC=146;AN=29244;NFAM=144
chr2	162429710	283066_2	N	]chr2:162428335]N	41010.9	LOW	SVTYPE=BND;POS=162428335;STRANDS=+-:2255;CIPOS=0,0;CIEND=0,0;CIPOS95=0,0;CIEND95=0,0;MATEID=283066_1;EVENT=283066;SECONDARY;SU=2255;PE=947;SR=1308;ALG=PROD;AF=0.004992;NSAMP=146;MSQ=229.14;RECLASSIFIED;AC=146;AN=29244;NFAM=144
chr2	162429717	498094_2	N	N[chr2:162428230[	17138.8	LOW	SVTYPE=BND;POS=162428230;STRANDS=-+:2223;CIPOS=0,0;CIEND=0,0;CIPOS95=0,0;CIEND95=0,0;MATEID=498094_1;EVENT=498094;SECONDARY;SU=2223;PE=678;SR=1545;ALG=PROD;AF=0.004855;NSAMP=142;MSQ=102.98;RECLASSIFIED;AC=142;AN=29246;NFAM=139
chr2	162438601	577094	N	<INV>	114.43	LOW	SVTYPE=INV;POS=162438601;SVLEN=224;END=162438825;STRANDS=++:2,--:2;IMPRECISE;CIPOS=-10,129;CIEND=-10,536;CIPOS95=0,121;CIEND95=-2,269;SU=4;PE=4;SR=0;ALG=PROD;AF=6.839e-05;NSAMP=2;MSQ=50.86;AC=2;AN=29242;NFAM=2
chr2	162441955	283067_1	N	N[chr2:162442059[	344.88	PASS	SVTYPE=BND;POS=162441955;STRANDS=+-:12;CIPOS=-10,9;CIEND=-10,9;CIPOS95=0,0;CIEND95=0,0;MATEID=283067_2;EVENT=283067;SU=12;PE=0;SR=12;ALG=PROD;AF=3.419e-05;NSAMP=1;MSQ=344.73;RECLASSIFIED;AC=1;AN=29246;NFAM=1
chr2	162442000	49072_1	N	]chr21:41446255]N	2375.85	LOW	SVTYPE=BND;POS=162442000;STRANDS=-+:166;IMPRECISE;CIPOS=-281,9;CIEND=-6,294;CIPOS95=-10,9;CIEND95=-6,13;MATEID=49072_2;EVENT=49072;SU=166;PE=166;SR=0;ALG=PROD;AF=0.0006155;NSAMP=18;MSQ=117.22;AC=18;AN=29246;NFAM=18
chr2	162442059	283067_2	N	]chr2:162441955]N	344.88	PASS	SVTYPE=BND;POS=162441955;STRANDS=+-:12;CIPOS=-10,9;CIEND=-10,9;CIPOS95=0,0;CIEND95=0,0;MATEID=283067_1;EVENT=283067;SECONDARY;SU=12;PE=0;SR=12;ALG=PROD;AF=3.419e-05;NSAMP=1;MSQ=344.73;RECLASSIFIED;AC=1;AN=29246;NFAM=1
chr2	162442329	49071_1	N	N[chr21:41446239[	4075.34	LOW	SVTYPE=BND;POS=162442329;STRANDS=+-:377;CIPOS=-3,2;CIEND=-4,2;CIPOS95=0,0;CIEND95=0,0;MATEID=49071_2;EVENT=49071;SU=377;PE=242;SR=135;ALG=PROD;AF=0.0008206;NSAMP=24;MSQ=142.84;AC=24;AN=29246;NFAM=24
chr2	162470389	43681_1	N	N[chr12:63686708[	26.88	LOW	SVTYPE=BND;POS=162470389;STRANDS=+-:4;IMPRECISE;CIPOS=-10,573;CIEND=-475,9;CIPOS95=-2,118;CIEND95=-113,1;MATEID=43681_2;EVENT=43681;SU=4;PE=4;SR=0;ALG=PROD;AF=3.419e-05;NSAMP=1;MSQ=26.81;AC=1;AN=29246;NFAM=1
chr2	162513154	283069_1	N	N[chr2:162513426[	152.12	LOW	SVTYPE=BND;POS=162513154;STRANDS=+-:4;CIPOS=-9,8;CIEND=-9,8;CIPOS95=0,0;CIEND95=0,0;MATEID=283069_2;EVENT=283069;SU=4;PE=0;SR=4;ALG=PROD;AF=0.0002735;NSAMP=8;MSQ=9.39;RECLASSIFIED;AC=8;AN=29246;NFAM=8
chr2	162513426	283069_2	N	]chr2:162513154]N	152.12	LOW	SVTYPE=BND;POS=162513154;STRANDS=+-:4;CIPOS=-9,8;CIEND=-9,8;CIPOS95=0,0;CIEND95=0,0;MATEID=283069_1;EVENT=283069;SECONDARY;SU=4;PE=0;SR=4;ALG=PROD;AF=0.0002735;NSAMP=8;MSQ=9.39;RECLASSIFIED;AC=8;AN=29246;NFAM=8
chr2	162530468	283070_1	N	N[chr2:162530539[	2275.76	PASS	SVTYPE=BND;POS=162530468;STRANDS=+-:88;CIPOS=-3,2;CIEND=-5,4;CIPOS95=0,0;CIEND95=0,0;MATEID=283070_2;EVENT=283070;SU=88;PE=1;SR=87;ALG=PROD;AF=0.0002393;NSAMP=7;MSQ=289.92;RECLASSIFIED;AC=7;AN=29246;NFAM=7
chr2	162530539	283070_2	N	]chr2:162530468]N	2275.76	PASS	SVTYPE=BND;POS=162530468;STRANDS=+-:88;CIPOS=-5,4;CIEND=-3,2;CIPOS95=0,0;CIEND95=0,0;MATEID=283070_1;EVENT=283070;SECONDARY;SU=88;PE=1;SR=87;ALG=PROD;AF=0.0002393;NSAMP=7;MSQ=289.92;RECLASSIFIED;AC=7;AN=29246;NFAM=7
chr2	162543557	283071	N	<DEL>	143.77	PASS	SVTYPE=DEL;POS=162543557;SVLEN=-3210;END=162546767;STRANDS=+-:9;IMPRECISE;CIPOS=-9,9;CIEND=-10,6;CIPOS95=-1,1;CIEND95=-1,0;SU=9;PE=6;SR=3;ALG=PROD;AF=3.419e-05;NSAMP=1;MSQ=143.77;AC=1;AN=29246;NFAM=1
chr2	162550053	283072	N	<DEL>	833.23	PASS	SVTYPE=DEL;POS=162550053;SVLEN=-4495;END=162554548;STRANDS=+-:33;CIPOS=-9,9;CIEND=-2,0;CIPOS95=0,0;CIEND95=0,0;SU=33;PE=20;SR=13;ALG=PROD;AF=3.419e-05;NSAMP=1;MSQ=833.23;AC=1;AN=29246;NFAM=1
chr2	162561489	283073	N	<DEL>	227.62	PASS	SVTYPE=DEL;POS=162561489;SVLEN=-3355;END=162564844;STRANDS=+-:9;IMPRECISE;CIPOS=-10,340;CIEND=-324,6;CIPOS95=-1,109;CIEND95=-77,0;SU=9;PE=9;SR=0;ALG=PROD;AF=3.419e-05;NSAMP=1;MSQ=227.62;AC=1;AN=29246;NFAM=1
chr2	162581592	283074	N	<DEL>	813.73	PASS	SVTYPE=DEL;POS=162581592;SVLEN=-100;END=162581692;STRANDS=+-:29;CIPOS=-23,22;CIEND=-23,22;CIPOS95=0,0;CIEND95=0,0;SU=29;PE=0;SR=29;ALG=PROD;AF=0.0001026;NSAMP=3;MSQ=270.77;AC=3;AN=29246;NFAM=3
chr2	162584256	283075_1	N	N[chr2:162584787[	281.77	LOW	SVTYPE=BND;POS=162584256;STRANDS=+-:14;CIPOS=-5,6;CIEND=-8,5;CIPOS95=0,0;CIEND95=0,0;MATEID=283075_2;EVENT=283075;SU=14;PE=9;SR=5;ALG=PROD;AF=6.839e-05;NSAMP=2;MSQ=137.14;RECLASSIFIED;AC=2;AN=29246;NFAM=2
chr2	162584787	283075_2	N	]chr2:162584256]N	281.77	LOW	SVTYPE=BND;POS=162584256;STRANDS=+-:14;CIPOS=-8,5;CIEND=-5,6;CIPOS95=0,0;CIEND95=0,0;MATEID=283075_1;EVENT=283075;SECONDARY;SU=14;PE=9;SR=5;ALG=PROD;AF=6.839e-05;NSAMP=2;MSQ=137.14;RECLASSIFIED;AC=2;AN=29246;NFAM=2
chr2	162589207	498096	N	<DUP>	303.44	PASS	SVTYPE=DUP;POS=162589207;SVLEN=844;END=162590051;STRANDS=-+:27;CIPOS=-10,9;CIEND=-4,3;CIPOS95=0,0;CIEND95=0,0;SU=27;PE=19;SR=8;ALG=PROD;AF=3.419e-05;NSAMP=1;MSQ=4.16;AC=1;AN=29246;NFAM=1
chr2	162634359	577095	N	<INV>	342.67	LOW	SVTYPE=INV;POS=162634359;SVLEN=94;END=162634453;STRANDS=++:1,--:3;IMPRECISE;CIPOS=-633,9;CIEND=-12,9;CIPOS95=-317,2;CIEND95=-12,0;SU=4;PE=4;SR=0;ALG=PROD;AF=0.0006497;NSAMP=19;MSQ=13.05;AC=19;AN=29246;NFAM=19
chr2	162669828	47052_1	N	]chr17:61687113]N	543.77	LOW	SVTYPE=BND;POS=162669828;STRANDS=-+:41;CIPOS=-6,5;CIEND=-6,5;CIPOS95=0,0;CIEND95=0,0;MATEID=47052_2;EVENT=47052;SU=41;PE=0;SR=41;ALG=PROD;AF=0.0004445;NSAMP=13;MSQ=39.82;AC=13;AN=29246;NFAM=13
chr2	162669946	49166_1	N	N[chr22:19919236[	324.5	LOW	SVTYPE=BND;POS=162669946;STRANDS=+-:5;IMPRECISE;CIPOS=-30,645;CIEND=-591,29;CIPOS95=-30,226;CIEND95=-186,29;MATEID=49166_2;EVENT=49166;SU=5;PE=5;SR=0;ALG=PROD;AF=0.0004103;NSAMP=12;MSQ=19.26;AC=12;AN=29246;NFAM=12
chr2	162691242	283077	N	<DEL>	699.45	PASS	SVTYPE=DEL;POS=162691242;SVLEN=-73613;END=162764855;STRANDS=+-:31;CIPOS=-2,0;CIEND=-10,9;CIPOS95=0,0;CIEND95=0,0;SU=31;PE=14;SR=17;ALG=PROD;AF=3.42e-05;NSAMP=1;MSQ=689.45;AC=1;AN=29244;NFAM=1
chr2	162714970	577099_1	N	N]chr2:162717252]	713.32	PASS	SVTYPE=BND;POS=162714970;STRANDS=++:35;CIPOS=-10,5;CIEND=-7,9;CIPOS95=0,0;CIEND95=0,0;MATEID=577099_2;EVENT=577099;SU=35;PE=22;SR=13;ALG=PROD;AF=3.419e-05;NSAMP=1;MSQ=713.31;AC=1;AN=29246;NFAM=1
chr2	162714973	577098_1	N	[chr2:162716896[N	758.33	PASS	SVTYPE=BND;POS=162714973;STRANDS=--:33;CIPOS=-3,1;CIEND=-3,1;CIPOS95=0,0;CIEND95=0,0;MATEID=577098_2;EVENT=577098;SU=33;PE=18;SR=15;ALG=PROD;AF=3.419e-05;NSAMP=1;MSQ=758.33;AC=1;AN=29246;NFAM=1
chr2	162715542	283078	N	<DEL>	512.42	PASS	SVTYPE=DEL;POS=162715542;SVLEN=-3679;END=162719221;STRANDS=+-:24;CIPOS=-3,2;CIEND=-10,9;CIPOS95=0,0;CIEND95=0,0;SU=24;PE=15;SR=9;ALG=PROD;AF=3.419e-05;NSAMP=1;MSQ=512.42;AC=1;AN=29246;NFAM=1
chr2	162716896	577098_2	N	[chr2:162714973[N	758.33	PASS	SVTYPE=BND;POS=162716896;STRANDS=--:33;CIPOS=-3,1;CIEND=-3,1;CIPOS95=0,0;CIEND95=0,0;MATEID=577098_1;EVENT=577098;SECONDARY;SU=33;PE=18;SR=15;ALG=PROD;AF=3.419e-05;NSAMP=1;MSQ=758.33;AC=1;AN=29246;NFAM=1
chr2	162717252	577099_2	N	N]chr2:162714970]	713.32	PASS	SVTYPE=BND;POS=162717252;STRANDS=++:35;CIPOS=-7,9;CIEND=-10,5;CIPOS95=0,0;CIEND95=0,0;MATEID=577099_1;EVENT=577099;SECONDARY;SU=35;PE=22;SR=13;ALG=PROD;AF=3.419e-05;NSAMP=1;MSQ=713.31;AC=1;AN=29246;NFAM=1
chr2	162731567	283079_1	N	N[chr2:162731676[	1371.99	LOW	SVTYPE=BND;POS=162731567;STRANDS=+-:54;CIPOS=-7,7;CIEND=-7,7;CIPOS95=0,0;CIEND95=0,0;MATEID=283079_2;EVENT=283079;SU=54;PE=0;SR=54;ALG=PROD;AF=0.0002052;NSAMP=6;MSQ=225.77;RECLASSIFIED;AC=6;AN=29244;NFAM=6
chr2	162731676	283079_2	N	]chr2:162731567]N	1371.99	LOW	SVTYPE=BND;POS=162731567;STRANDS=+-:54;CIPOS=-7,7;CIEND=-7,7;CIPOS95=0,0;CIEND95=0,0;MATEID=283079_1;EVENT=283079;SECONDARY;SU=54;PE=0;SR=54;ALG=PROD;AF=0.0002052;NSAMP=6;MSQ=225.77;RECLASSIFIED;AC=6;AN=29244;NFAM=6
chr2	162737022	577100_1	N	N]chr2:183719996]	173.39	LOW	SVTYPE=BND;POS=162737022;STRANDS=++:10;IMPRECISE;CIPOS=-10,9;CIEND=-10,9;CIPOS95=-1,1;CIEND95=-1,1;MATEID=577100_2;EVENT=577100;SU=10;PE=8;SR=2;ALG=PROD;AF=3.419e-05;NSAMP=1;MSQ=173.39;AC=1;AN=29246;NFAM=1
chr2	162737367	283080	N	<DEL>	479.48	PASS	SVTYPE=DEL;POS=162737367;SVLEN=-903;END=162738270;STRANDS=+-:22;CIPOS=-10,9;CIEND=-4,2;CIPOS95=0,0;CIEND95=0,0;SU=22;PE=13;SR=9;ALG=PROD;AF=3.419e-05;NSAMP=1;MSQ=479.48;AC=1;AN=29246;NFAM=1
chr2	162744574	54445_1	N	]chr7:27577180]N	2450.69	LOW	SVTYPE=BND;POS=162744574;STRANDS=-+:4;IMPRECISE;CIPOS=-10,8;CIEND=-9,8;CIPOS95=-1,0;CIEND95=0,0;MATEID=54445_2;EVENT=54445;SU=4;PE=0;SR=4;ALG=PROD;AF=0.002735;NSAMP=79;MSQ=30.47;AC=80;AN=29246;NFAM=79
chr2	162748837	283081_1	N	N[chr2:162749138[	11554.9	LOW	SVTYPE=BND;POS=162748837;STRANDS=+-:605;CIPOS=0,0;CIEND=-1,4;CIPOS95=0,0;CIEND95=0,0;MATEID=283081_2;EVENT=283081;SU=605;PE=0;SR=605;ALG=PROD;AF=0.007488;NSAMP=219;MSQ=23;RECLASSIFIED;AC=219;AN=29246;NFAM=219
chr2	162749138	283081_2	N	]chr2:162748837]N	11554.9	LOW	SVTYPE=BND;POS=162748837;STRANDS=+-:605;CIPOS=-1,4;CIEND=0,0;CIPOS95=0,0;CIEND95=0,0;MATEID=283081_1;EVENT=283081;SECONDARY;SU=605;PE=0;SR=605;ALG=PROD;AF=0.007488;NSAMP=219;MSQ=23;RECLASSIFIED;AC=219;AN=29246;NFAM=219
chr2	162750349	42615_1	N	]chr11:46015033]N	49892.8	LOW	SVTYPE=BND;POS=162750349;STRANDS=-+:30;CIPOS=-9,8;CIEND=-9,8;CIPOS95=0,0;CIEND95=0,0;MATEID=42615_2;EVENT=42615;SU=30;PE=1;SR=29;ALG=PROD;AF=0.03053;NSAMP=840;MSQ=50.27;AC=893;AN=29246;NFAM=819
chr2	162751495	498097_1	N	]chr2:162751888]N	116.79	LOW	SVTYPE=BND;POS=162751495;STRANDS=-+:4;IMPRECISE;CIPOS=-282,9;CIEND=-10,319;CIPOS95=-84,2;CIEND95=-1,99;MATEID=498097_2;EVENT=498097;SU=4;PE=4;SR=0;ALG=PROD;AF=3.42e-05;NSAMP=1;MSQ=21.23;RECLASSIFIED;AC=1;AN=29240;NFAM=1
chr2	162751888	498097_2	N	N[chr2:162751495[	116.79	LOW	SVTYPE=BND;POS=162751495;STRANDS=-+:4;IMPRECISE;CIPOS=-10,319;CIEND=-282,9;CIPOS95=-1,99;CIEND95=-84,2;MATEID=498097_1;EVENT=498097;SECONDARY;SU=4;PE=4;SR=0;ALG=PROD;AF=3.42e-05;NSAMP=1;MSQ=21.23;RECLASSIFIED;AC=1;AN=29240;NFAM=1
chr2	162752862	575724_2	N	[chr2:101785827[N	1328.06	LOW	SVTYPE=BND;POS=162752862;STRANDS=--:50;IMPRECISE;CIPOS=-606,7;CIEND=-276,49;CIPOS95=-59,7;CIEND95=-24,24;MATEID=575724_1;EVENT=575724;SECONDARY;SU=50;PE=50;SR=0;ALG=PROD;AF=0.0008548;NSAMP=25;MSQ=40.88;AC=25;AN=29246;NFAM=25
chr2	162752864	47838_1	N	]chr19:16738013]N	6503.45	LOW	SVTYPE=BND;POS=162752864;STRANDS=-+:414;IMPRECISE;CIPOS=-313,28;CIEND=-10,238;CIPOS95=-11,11;CIEND95=-1,1;MATEID=47838_2;EVENT=47838;SU=414;PE=414;SR=0;ALG=PROD;AF=0.003932;NSAMP=115;MSQ=36.41;AC=115;AN=29246;NFAM=114
chr2	162752864	50908_1	N	]chr4:39348482]N	131810	LOW	SVTYPE=BND;POS=162752864;STRANDS=-+:4991;IMPRECISE;CIPOS=-122,15;CIEND=-2,24;CIPOS95=-3,3;CIEND95=0,0;MATEID=50908_2;EVENT=50908;SU=4991;PE=4991;SR=0;ALG=PROD;AF=0.04609;NSAMP=1348;MSQ=56.91;AC=1348;AN=29246;NFAM=1323
chr2	162752882	56330_1	N	[chr9:24546446[N	58730.8	LOW	SVTYPE=BND;POS=162752882;STRANDS=--:2588;IMPRECISE;CIPOS=-148,21;CIEND=-54,6;CIPOS95=-7,7;CIEND95=-1,1;MATEID=56330_2;EVENT=56330;SU=2588;PE=2588;SR=0;ALG=PROD;AF=0.02735;NSAMP=800;MSQ=42.03;AC=800;AN=29246;NFAM=789
chr2	162752889	44121_1	N	[chr12:124771192[N	2376.79	LOW	SVTYPE=BND;POS=162752889;STRANDS=--:110;IMPRECISE;CIPOS=-491,17;CIEND=-85,9;CIPOS95=-43,17;CIEND95=-7,7;MATEID=44121_2;EVENT=44121;SU=110;PE=110;SR=0;ALG=PROD;AF=0.001881;NSAMP=55;MSQ=32.58;AC=55;AN=29246;NFAM=55
chr2	162752899	274642_2	N	]chr2:73923700]N	1.107e+07	PASS	SVTYPE=BND;POS=73923700;STRANDS=+-:54;IMPRECISE;CIPOS=-512,10;CIEND=-10,357;CIPOS95=-83,10;CIEND95=-10,14;MATEID=274642_1;EVENT=274642;SECONDARY;SU=54;PE=54;SR=0;ALG=PROD;AF=0.4869;NSAMP=14238;MSQ=435.58;RECLASSIFIED;AC=14240;AN=29246;NFAM=13128
chr2	162752899	54913_1	N	[chr7:100731173[N	1.50959e+06	LOW	SVTYPE=BND;POS=162752899;STRANDS=--:143;IMPRECISE;CIPOS=-549,8;CIEND=-22,9;CIPOS95=-40,8;CIEND95=-2,2;MATEID=54913_2;EVENT=54913;SU=143;PE=143;SR=0;ALG=PROD;AF=0.2457;NSAMP=7182;MSQ=121.12;AC=7187;AN=29246;NFAM=6643
chr2	162752900	48717_1	N	[chr20:50666183[N	1.56807e+06	LOW	SVTYPE=BND;POS=162752900;STRANDS=--:3532;CIPOS=-6,3;CIEND=-9,2;CIPOS95=0,0;CIEND95=0,0;MATEID=48717_2;EVENT=48717;SU=3532;PE=3523;SR=9;ALG=PROD;AF=0.2339;NSAMP=6842;MSQ=131.7;AC=6842;AN=29246;NFAM=6364
chr2	162752900	498098_1	N	]chr2:215682984]N	5.37932e+06	LOW	SVTYPE=BND;POS=162752900;STRANDS=-+:16;IMPRECISE;CIPOS=-689,11;CIEND=-50,379;CIPOS95=-107,11;CIEND95=-38,38;MATEID=498098_2;EVENT=498098;SU=16;PE=16;SR=0;ALG=PROD;AF=0.5911;NSAMP=14183;MSQ=208.76;RECLASSIFIED;AC=17286;AN=29246;NFAM=13077
chr2	162752900	55125_1	N	[chr7:134516724[N	1.40094e+06	LOW	SVTYPE=BND;POS=162752900;STRANDS=--:240;IMPRECISE;CIPOS=-466,6;CIEND=-25,9;CIPOS95=-37,6;CIEND95=-2,2;MATEID=55125_2;EVENT=55125;SU=240;PE=240;SR=0;ALG=PROD;AF=0.2174;NSAMP=6357;MSQ=126.85;AC=6357;AN=29246;NFAM=5908
chr2	162752901	41980_1	N	]chr10:95256947]N	1.52844e+06	LOW	SVTYPE=BND;POS=162752901;STRANDS=-+:6;IMPRECISE;CIPOS=-797,49;CIEND=-50,168;CIPOS95=-157,49;CIEND95=-50,70;MATEID=41980_2;EVENT=41980;SU=6;PE=6;SR=0;ALG=PROD;AF=0.2374;NSAMP=6943;MSQ=125.38;AC=6943;AN=29246;NFAM=6415
chr2	162752901	42281_1	N	[chr10:109344683[N	1.40583e+06	LOW	SVTYPE=BND;POS=162752901;STRANDS=--:125;IMPRECISE;CIPOS=-462,6;CIEND=-209,10;CIPOS95=-51,6;CIEND95=-4,4;MATEID=42281_2;EVENT=42281;SU=125;PE=125;SR=0;ALG=PROD;AF=0.2132;NSAMP=6234;MSQ=128.77;AC=6234;AN=29246;NFAM=5792
chr2	162752901	42887_1	N	]chr11:88076936]N	1.67706e+06	LOW	SVTYPE=BND;POS=162752901;STRANDS=-+:8;IMPRECISE;CIPOS=-587,29;CIEND=-30,421;CIPOS95=-166,29;CIEND95=-30,85;MATEID=42887_2;EVENT=42887;SU=8;PE=8;SR=0;ALG=PROD;AF=0.2615;NSAMP=7649;MSQ=124.06;AC=7649;AN=29246;NFAM=7040
chr2	162752901	44381_1	N	[chr13:48459996[N	1.87622e+06	LOW	SVTYPE=BND;POS=162752901;STRANDS=--:53;IMPRECISE;CIPOS=-672,9;CIEND=-486,9;CIPOS95=-77,9;CIEND95=-22,9;MATEID=44381_2;EVENT=44381;SU=53;PE=53;SR=0;ALG=PROD;AF=0.2932;NSAMP=8576;MSQ=123.32;AC=8576;AN=29246;NFAM=7879
chr2	162752901	45008_1	N	[chr14:50052331[N	1.37945e+06	LOW	SVTYPE=BND;POS=162752901;STRANDS=--:90;IMPRECISE;CIPOS=-47,8;CIEND=-50,9;CIPOS95=-1,1;CIEND95=0,0;MATEID=45008_2;EVENT=45008;SU=90;PE=87;SR=3;ALG=PROD;AF=0.2094;NSAMP=6123;MSQ=128.6;AC=6123;AN=29246;NFAM=5666
chr2	162752901	45041_1	N	]chr14:54915574]N	1.63032e+06	LOW	SVTYPE=BND;POS=162752901;STRANDS=-+:803;IMPRECISE;CIPOS=-267,3;CIEND=-10,40;CIPOS95=-15,3;CIEND95=-1,1;MATEID=45041_2;EVENT=45041;SU=803;PE=803;SR=0;ALG=PROD;AF=0.2609;NSAMP=7627;MSQ=124.94;AC=7631;AN=29246;NFAM=7096
chr2	162752901	46877_1	N	]chr17:15475289]N	1.6486e+06	LOW	SVTYPE=BND;POS=162752901;STRANDS=-+:8;IMPRECISE;CIPOS=-807,29;CIEND=-30,511;CIPOS95=-118,29;CIEND95=-30,67;MATEID=46877_2;EVENT=46877;SU=8;PE=8;SR=0;ALG=PROD;AF=0.2621;NSAMP=7666;MSQ=121.37;AC=7666;AN=29246;NFAM=7050
chr2	162752901	46984_1	N	[chr17:43408704[N	1.66803e+06	LOW	SVTYPE=BND;POS=162752901;STRANDS=--:52;IMPRECISE;CIPOS=-589,8;CIEND=-423,9;CIPOS95=-65,8;CIEND95=-17,9;MATEID=46984_2;EVENT=46984;SU=52;PE=52;SR=0;ALG=PROD;AF=0.2562;NSAMP=7493;MSQ=126.23;AC=7493;AN=29246;NFAM=6912
chr2	162752901	47011_1	N	]chr17:49348542]N	1.39925e+06	LOW	SVTYPE=BND;POS=162752901;STRANDS=-+:221;IMPRECISE;CIPOS=-502,5;CIEND=-10,152;CIPOS95=-38,5;CIEND95=-3,3;MATEID=47011_2;EVENT=47011;SU=221;PE=221;SR=0;ALG=PROD;AF=0.2128;NSAMP=6224;MSQ=129.99;AC=6224;AN=29246;NFAM=5811
chr2	162752901	47023_1	N	[chr17:52793949[N	1.85588e+06	LOW	SVTYPE=BND;POS=162752901;STRANDS=--:224;IMPRECISE;CIPOS=-508,6;CIEND=-84,9;CIPOS95=-33,6;CIEND95=-3,3;MATEID=47023_2;EVENT=47023;SU=224;PE=224;SR=0;ALG=PROD;AF=0.2865;NSAMP=8378;MSQ=124.96;AC=8378;AN=29246;NFAM=7721
chr2	162752901	47220_1	N	[chr18:6909249[N	1.33916e+06	LOW	SVTYPE=BND;POS=162752901;STRANDS=--:355;IMPRECISE;CIPOS=-46,4;CIEND=-50,9;CIPOS95=-1,1;CIEND95=0,0;MATEID=47220_2;EVENT=47220;SU=355;PE=353;SR=2;ALG=PROD;AF=0.2024;NSAMP=5919;MSQ=131.58;AC=5919;AN=29246;NFAM=5517
chr2	162752901	47644_1	N	[chr18:76975153[N	2.21228e+06	LOW	SVTYPE=BND;POS=162752901;STRANDS=--:82;IMPRECISE;CIPOS=-574,7;CIEND=-277,16;CIPOS95=-56,7;CIEND95=-7,7;MATEID=47644_2;EVENT=47644;SU=82;PE=82;SR=0;ALG=PROD;AF=0.3305;NSAMP=9641;MSQ=127.29;AC=9667;AN=29246;NFAM=8829
chr2	162752901	47844_1	N	]chr19:17037989]N	1.34234e+06	LOW	SVTYPE=BND;POS=162752901;STRANDS=-+:4;IMPRECISE;CIPOS=-725,8;CIEND=-10,684;CIPOS95=-160,0;CIEND95=-2,148;MATEID=47844_2;EVENT=47844;SU=4;PE=4;SR=0;ALG=PROD;AF=0.2074;NSAMP=6065;MSQ=128.06;AC=6065;AN=29246;NFAM=5646
chr2	162752901	48177_1	N	[chr19:50707876[N	1.75922e+06	LOW	SVTYPE=BND;POS=162752901;STRANDS=--:154;IMPRECISE;CIPOS=-601,7;CIEND=-192,10;CIPOS95=-50,7;CIEND95=-5,5;MATEID=48177_2;EVENT=48177;SU=154;PE=154;SR=0;ALG=PROD;AF=0.2689;NSAMP=7862;MSQ=126.63;AC=7863;AN=29246;NFAM=7232
chr2	162752901	48288_1	N	[chr20:5026000[N	1.71063e+06	LOW	SVTYPE=BND;POS=162752901;STRANDS=--:8;IMPRECISE;CIPOS=-577,29;CIEND=-276,29;CIPOS95=-113,29;CIEND95=-56,29;MATEID=48288_2;EVENT=48288;SU=8;PE=8;SR=0;ALG=PROD;AF=0.2612;NSAMP=7639;MSQ=124.69;AC=7639;AN=29246;NFAM=7037
chr2	162752901	48293_1	N	]chr20:5525941]N	1.79581e+06	LOW	SVTYPE=BND;POS=162752901;STRANDS=-+:50;IMPRECISE;CIPOS=-48,9;CIEND=-11,49;CIPOS95=-2,2;CIEND95=-2,2;MATEID=48293_2;EVENT=48293;SU=50;PE=49;SR=1;ALG=PROD;AF=0.2734;NSAMP=7996;MSQ=129.06;AC=7996;AN=29246;NFAM=7397
chr2	162752901	49497_1	N	]chr3:13450046]N	1.60391e+06	LOW	SVTYPE=BND;POS=162752901;STRANDS=-+:128;IMPRECISE;CIPOS=-550,6;CIEND=-31,307;CIPOS95=-40,6;CIEND95=-8,8;MATEID=49497_2;EVENT=49497;SU=128;PE=128;SR=0;ALG=PROD;AF=0.2496;NSAMP=7299;MSQ=125.5;AC=7299;AN=29246;NFAM=6740
chr2	162752901	49636_1	N	[chr3:37512150[N	1.85508e+06	LOW	SVTYPE=BND;POS=162752901;STRANDS=--:8;IMPRECISE;CIPOS=-722,49;CIEND=-495,49;CIPOS95=-122,49;CIEND95=-64,49;MATEID=49636_2;EVENT=49636;SU=8;PE=8;SR=0;ALG=PROD;AF=0.2902;NSAMP=8481;MSQ=122.53;AC=8486;AN=29246;NFAM=7807
chr2	162752901	50181_1	N	]chr3:121786215]N	1.45958e+06	LOW	SVTYPE=BND;POS=162752901;STRANDS=-+:3258;CIPOS=-7,2;CIEND=-2,9;CIPOS95=0,0;CIEND95=0,0;MATEID=50181_2;EVENT=50181;SU=3258;PE=3239;SR=19;ALG=PROD;AF=0.2101;NSAMP=6144;MSQ=138.97;AC=6144;AN=29246;NFAM=5771
chr2	162752901	50727_1	N	[chr4:10766707[N	1.66371e+06	LOW	SVTYPE=BND;POS=162752901;STRANDS=--:13;IMPRECISE;CIPOS=-569,49;CIEND=-316,49;CIPOS95=-121,49;CIEND95=-39,39;MATEID=50727_2;EVENT=50727;SU=13;PE=13;SR=0;ALG=PROD;AF=0.2652;NSAMP=7755;MSQ=121.09;AC=7755;AN=29246;NFAM=7141
chr2	162752901	51296_1	N	[chr4:98980410[N	1.90389e+06	LOW	SVTYPE=BND;POS=162752901;STRANDS=--:25;IMPRECISE;CIPOS=-670,31;CIEND=-273,49;CIPOS95=-77,31;CIEND95=-24,24;MATEID=51296_2;EVENT=51296;SU=25;PE=25;SR=0;ALG=PROD;AF=0.2847;NSAMP=8312;MSQ=129.23;AC=8326;AN=29246;NFAM=7619
chr2	162752901	52304_1	N	[chr5:73737440[N	1.33889e+06	LOW	SVTYPE=BND;POS=162752901;STRANDS=--:159;IMPRECISE;CIPOS=-480,6;CIEND=-221,49;CIPOS95=-39,6;CIEND95=-3,3;MATEID=52304_2;EVENT=52304;SU=159;PE=159;SR=0;ALG=PROD;AF=0.2071;NSAMP=6058;MSQ=128.25;AC=6058;AN=29246;NFAM=5663
chr2	162752901	52359_1	N	[chr5:81993353[N	1.85799e+06	LOW	SVTYPE=BND;POS=162752901;STRANDS=--:648;IMPRECISE;CIPOS=-47,3;CIEND=-22,9;CIPOS95=-2,2;CIEND95=-1,1;MATEID=52359_2;EVENT=52359;SU=648;PE=647;SR=1;ALG=PROD;AF=0.2939;NSAMP=8594;MSQ=124.12;AC=8595;AN=29246;NFAM=7944
chr2	162752901	52885_1	N	]chr5:168238274]N	1.40486e+06	LOW	SVTYPE=BND;POS=162752901;STRANDS=-+:14;IMPRECISE;CIPOS=-721,31;CIEND=-30,398;CIPOS95=-122,31;CIEND95=-30,44;MATEID=52885_2;EVENT=52885;SU=14;PE=14;SR=0;ALG=PROD;AF=0.2161;NSAMP=6319;MSQ=127.33;AC=6319;AN=29246;NFAM=5867
chr2	162752901	53477_1	N	[chr6:54831884[N	2.04781e+06	LOW	SVTYPE=BND;POS=162752901;STRANDS=--:8;IMPRECISE;CIPOS=-695,30;CIEND=-260,49;CIPOS95=-151,30;CIEND95=-47,47;MATEID=53477_2;EVENT=53477;SU=8;PE=8;SR=0;ALG=PROD;AF=0.3176;NSAMP=9274;MSQ=125.55;AC=9288;AN=29246;NFAM=8533
chr2	162752901	55198_1	N	[chr7:145196352[N	1.55798e+06	LOW	SVTYPE=BND;POS=162752901;STRANDS=--:16;IMPRECISE;CIPOS=-504,11;CIEND=-302,29;CIPOS95=-120,11;CIEND95=-34,29;MATEID=55198_2;EVENT=55198;SU=16;PE=16;SR=0;ALG=PROD;AF=0.2452;NSAMP=7172;MSQ=122.71;AC=7172;AN=29246;NFAM=6608
chr2	162752901	55675_1	N	[chr8:67159958[N	1.7251e+06	LOW	SVTYPE=BND;POS=162752901;STRANDS=--:17;IMPRECISE;CIPOS=-564,11;CIEND=-244,29;CIPOS95=-87,11;CIEND95=-31,29;MATEID=55675_2;EVENT=55675;SU=17;PE=17;SR=0;ALG=PROD;AF=0.278;NSAMP=8131;MSQ=122.25;AC=8131;AN=29246;NFAM=7544
chr2	162752901	57135_1	N	]chrX:11590867]N	1.94898e+06	LOW	SVTYPE=BND;POS=162752901;STRANDS=-+:188;IMPRECISE;CIPOS=-585,7;CIEND=-20,260;CIPOS95=-46,7;CIEND95=-4,4;MATEID=57135_2;EVENT=57135;SU=188;PE=188;SR=0;ALG=PROD;AF=0.3108;NSAMP=9080;MSQ=122.31;AC=9091;AN=29246;NFAM=8356
chr2	162752901	576720_2	N	[chr2:142152755[N	1.43608e+06	LOW	SVTYPE=BND;POS=162752901;STRANDS=--:78;IMPRECISE;CIPOS=-412,22;CIEND=-65,9;CIPOS95=-17,17;CIEND95=-10,9;MATEID=576720_1;EVENT=576720;SECONDARY;SU=78;PE=78;SR=0;ALG=PROD;AF=0.2219;NSAMP=6489;MSQ=127.56;AC=6489;AN=29246;NFAM=6033
chr2	162752902	42429_1	N	]chr11:18621377]N	1.41013e+06	LOW	SVTYPE=BND;POS=162752902;STRANDS=-+:5;IMPRECISE;CIPOS=-709,49;CIEND=-50,468;CIPOS95=-151,49;CIEND95=-50,108;MATEID=42429_2;EVENT=42429;SU=5;PE=5;SR=0;ALG=PROD;AF=0.2132;NSAMP=6235;MSQ=130.1;AC=6235;AN=29246;NFAM=5812
chr2	162752902	44391_1	N	]chr13:49318457]N	4.35066e+06	LOW	SVTYPE=BND;POS=162752902;STRANDS=-+:13;IMPRECISE;CIPOS=-574,46;CIEND=-50,322;CIPOS95=-158,46;CIEND95=-47,47;MATEID=44391_2;EVENT=44391;SU=13;PE=13;SR=0;ALG=PROD;AF=0.4865;NSAMP=14025;MSQ=177.36;AC=14229;AN=29246;NFAM=12924
chr2	162752903	41886_1	N	]chr10:63337411]N	1.88708e+06	LOW	SVTYPE=BND;POS=162752903;STRANDS=-+:4;IMPRECISE;CIPOS=-717,47;CIEND=-50,564;CIPOS95=-232,47;CIEND95=-50,161;MATEID=41886_2;EVENT=41886;SU=4;PE=4;SR=0;ALG=PROD;AF=0.29;NSAMP=8481;MSQ=123.97;AC=8481;AN=29246;NFAM=7776
chr2	162752903	42046_1	N	]chr10:110360279]N	1.62376e+06	LOW	SVTYPE=BND;POS=162752903;STRANDS=-+:14;IMPRECISE;CIPOS=-30,29;CIEND=-30,29;CIPOS95=-3,3;CIEND95=-3,3;MATEID=42046_2;EVENT=42046;SU=14;PE=13;SR=1;ALG=PROD;AF=0.2406;NSAMP=7037;MSQ=128.54;AC=7037;AN=29246;NFAM=6465
chr2	162752903	42301_1	N	[chr10:128010598[N	1.65563e+06	LOW	SVTYPE=BND;POS=162752903;STRANDS=--:4;IMPRECISE;CIPOS=-738,9;CIEND=-342,9;CIPOS95=-248,0;CIEND95=-97,2;MATEID=42301_2;EVENT=42301;SU=4;PE=4;SR=0;ALG=PROD;AF=0.2543;NSAMP=7437;MSQ=123.7;AC=7437;AN=29246;NFAM=6804
chr2	162752903	42373_1	N	[chr11:10353466[N	1.85068e+06	LOW	SVTYPE=BND;POS=162752903;STRANDS=--:4;IMPRECISE;CIPOS=-562,29;CIEND=-466,29;CIPOS95=-177,29;CIEND95=-127,29;MATEID=42373_2;EVENT=42373;SU=4;PE=4;SR=0;ALG=PROD;AF=0.2833;NSAMP=8285;MSQ=123.56;AC=8285;AN=29246;NFAM=7590
chr2	162752903	43047_1	N	[chr11:114394194[N	1.89906e+06	LOW	SVTYPE=BND;POS=162752903;STRANDS=--:27;IMPRECISE;CIPOS=-551,7;CIEND=-304,29;CIPOS95=-98,7;CIEND95=-23,23;MATEID=43047_2;EVENT=43047;SU=27;PE=27;SR=0;ALG=PROD;AF=0.2856;NSAMP=8340;MSQ=127.35;AC=8353;AN=29246;NFAM=7696
chr2	162752903	44119_1	N	[chr12:124296182[N	2.67398e+06	LOW	SVTYPE=BND;POS=162752903;STRANDS=--:26;CIPOS=-10,8;CIEND=-10,9;CIPOS95=0,0;CIEND95=0,0;MATEID=44119_2;EVENT=44119;SU=26;PE=15;SR=11;ALG=PROD;AF=0.395;NSAMP=11472;MSQ=129.26;AC=11552;AN=29246;NFAM=10507
chr2	162752903	44819_1	N	]chr14:21454165]N	1.94494e+06	LOW	SVTYPE=BND;POS=162752903;STRANDS=-+:12;IMPRECISE;CIPOS=-594,29;CIEND=-30,438;CIPOS95=-162,29;CIEND95=-30,73;MATEID=44819_2;EVENT=44819;SU=12;PE=12;SR=0;ALG=PROD;AF=0.3023;NSAMP=8842;MSQ=122.19;AC=8842;AN=29246;NFAM=8111
chr2	162752903	45042_1	N	]chr14:54915298]N	1.43859e+06	LOW	SVTYPE=BND;POS=162752903;STRANDS=-+:4;IMPRECISE;CIPOS=-937,48;CIEND=-50,88;CIPOS95=-218,48;CIEND95=-37,37;MATEID=45042_2;EVENT=45042;SU=4;PE=4;SR=0;ALG=PROD;AF=0.2189;NSAMP=6401;MSQ=126.84;AC=6401;AN=29246;NFAM=5921
chr2	162752903	45909_1	N	[chr15:96831012[N	1.61335e+06	LOW	SVTYPE=BND;POS=162752903;STRANDS=--:27;IMPRECISE;CIPOS=-48,9;CIEND=-50,49;CIPOS95=-1,1;CIEND95=-1,1;MATEID=45909_2;EVENT=45909;SU=27;PE=24;SR=3;ALG=PROD;AF=0.244;NSAMP=7137;MSQ=128.16;AC=7137;AN=29246;NFAM=6604
chr2	162752903	45980_1	N	[chr16:4674587[N	1.72688e+06	LOW	SVTYPE=BND;POS=162752903;STRANDS=--:8;IMPRECISE;CIPOS=-29,28;CIEND=-30,24;CIPOS95=-1,1;CIEND95=-1,1;MATEID=45980_2;EVENT=45980;SU=8;PE=0;SR=8;ALG=PROD;AF=0.2597;NSAMP=7594;MSQ=126.89;AC=7594;AN=29246;NFAM=6987
chr2	162752903	46378_1	N	]chr16:65855015]N	1.54023e+06	LOW	SVTYPE=BND;POS=162752903;STRANDS=-+:4;IMPRECISE;CIPOS=-706,29;CIEND=-30,547;CIPOS95=-228,29;CIEND95=-30,155;MATEID=46378_2;EVENT=46378;SU=4;PE=4;SR=0;ALG=PROD;AF=0.2379;NSAMP=6959;MSQ=125.01;AC=6959;AN=29246;NFAM=6424
chr2	162752903	46471_1	N	[chr16:78723524[N	1.8005e+06	LOW	SVTYPE=BND;POS=162752903;STRANDS=--:121;CIPOS=-4,6;CIEND=-9,8;CIPOS95=0,0;CIEND95=0,0;MATEID=46471_2;EVENT=46471;SU=121;PE=85;SR=36;ALG=PROD;AF=0.2708;NSAMP=7921;MSQ=129.99;AC=7921;AN=29246;NFAM=7325
chr2	162752903	46964_1	N	[chr17:39499196[N	1.96514e+06	LOW	SVTYPE=BND;POS=162752903;STRANDS=--:9;IMPRECISE;CIPOS=-758,49;CIEND=-408,49;CIPOS95=-164,49;CIEND95=-95,49;MATEID=46964_2;EVENT=46964;SU=9;PE=9;SR=0;ALG=PROD;AF=0.3029;NSAMP=8857;MSQ=123.52;AC=8858;AN=29246;NFAM=8128
chr2	162752903	47432_1	N	[chr18:49579820[N	1.74736e+06	LOW	SVTYPE=BND;POS=162752903;STRANDS=--:12;IMPRECISE;CIPOS=-733,49;CIEND=-711,111;CIPOS95=-197,49;CIEND95=-195,111;MATEID=47432_2;EVENT=47432;SU=12;PE=12;SR=0;ALG=SUM;AF=0.2716;NSAMP=7943;MSQ=123.76;AC=7943;AN=29246;NFAM=7300
chr2	162752903	48094_1	N	]chr19:44280387]N	1.68185e+06	LOW	SVTYPE=BND;POS=162752903;STRANDS=-+:21;IMPRECISE;CIPOS=-658,9;CIEND=-22,379;CIPOS95=-107,9;CIEND95=-22,44;MATEID=48094_2;EVENT=48094;SU=21;PE=21;SR=0;ALG=PROD;AF=0.2528;NSAMP=7392;MSQ=127.77;AC=7392;AN=29246;NFAM=6830
chr2	162752903	48209_1	N	[chr19:54168780[N	2.40544e+06	LOW	SVTYPE=BND;POS=162752903;STRANDS=--:8;IMPRECISE;CIPOS=-792,47;CIEND=-526,49;CIPOS95=-134,47;CIEND95=-81,49;MATEID=48209_2;EVENT=48209;SU=8;PE=8;SR=0;ALG=PROD;AF=0.3583;NSAMP=10463;MSQ=127.67;AC=10480;AN=29246;NFAM=9612
chr2	162752903	49785_1	N	]chr3:57040501]N	1.69712e+06	LOW	SVTYPE=BND;POS=162752903;STRANDS=-+:8;IMPRECISE;CIPOS=-45,48;CIEND=-50,49;CIPOS95=-3,3;CIEND95=-3,3;MATEID=49785_2;EVENT=49785;SU=8;PE=7;SR=1;ALG=PROD;AF=0.254;NSAMP=7429;MSQ=128.29;AC=7429;AN=29246;NFAM=6835
chr2	162752903	51013_1	N	[chr4:56942900[N	2.323e+06	LOW	SVTYPE=BND;POS=162752903;STRANDS=--:7;IMPRECISE;CIPOS=-876,49;CIEND=-644,49;CIPOS95=-138,49;CIEND95=-99,49;MATEID=51013_2;EVENT=51013;SU=7;PE=7;SR=0;ALG=PROD;AF=0.3495;NSAMP=10198;MSQ=126.04;AC=10222;AN=29246;NFAM=9336
chr2	162752903	51780_1	N	[chr4:178248507[N	1.59656e+06	LOW	SVTYPE=BND;POS=162752903;STRANDS=--:21;IMPRECISE;CIPOS=-50,44;CIEND=-50,49;CIPOS95=-1,1;CIEND95=-1,1;MATEID=51780_2;EVENT=51780;SU=21;PE=19;SR=2;ALG=PROD;AF=0.2429;NSAMP=7103;MSQ=127.57;AC=7103;AN=29246;NFAM=6570
chr2	162752903	52237_1	N	[chr5:62598585[N	1.85835e+06	LOW	SVTYPE=BND;POS=162752903;STRANDS=--:4;IMPRECISE;CIPOS=-745,47;CIEND=-536,49;CIPOS95=-167,47;CIEND95=-120,49;MATEID=52237_2;EVENT=52237;SU=4;PE=4;SR=0;ALG=PROD;AF=0.2851;NSAMP=8339;MSQ=124.73;AC=8339;AN=29246;NFAM=7659
chr2	162752903	52801_1	N	]chr5:154583508]N	2.42802e+06	LOW	SVTYPE=BND;POS=162752903;STRANDS=-+:8;IMPRECISE;CIPOS=-632,47;CIEND=-50,474;CIPOS95=-171,47;CIEND95=-50,84;MATEID=52801_2;EVENT=52801;SU=8;PE=8;SR=0;ALG=PROD;AF=0.3673;NSAMP=10714;MSQ=126.76;AC=10742;AN=29246;NFAM=9819
chr2	162752903	53521_1	N	[chr6:58051570[N	2.12833e+06	LOW	SVTYPE=BND;POS=162752903;STRANDS=--:8;IMPRECISE;CIPOS=-30,28;CIEND=-30,29;CIPOS95=-1,1;CIEND95=-1,1;MATEID=53521_2;EVENT=53521;SU=8;PE=6;SR=2;ALG=PROD;AF=0.3259;NSAMP=9530;MSQ=125.44;AC=9532;AN=29246;NFAM=8751
chr2	162752903	53878_1	N	[chr6:118741664[N	1.92056e+06	LOW	SVTYPE=BND;POS=162752903;STRANDS=--:4;IMPRECISE;CIPOS=-757,46;CIEND=-529,49;CIPOS95=-159,46;CIEND95=-110,49;MATEID=53878_2;EVENT=53878;SU=4;PE=4;SR=0;ALG=PROD;AF=0.2913;NSAMP=8514;MSQ=124.82;AC=8518;AN=29246;NFAM=7818
chr2	162752903	54973_1	N	]chr7:108299103]N	2.3076e+06	LOW	SVTYPE=BND;POS=162752903;STRANDS=-+:8;IMPRECISE;CIPOS=-745,48;CIEND=-50,543;CIPOS95=-128,48;CIEND95=-50,63;MATEID=54973_2;EVENT=54973;SU=8;PE=8;SR=0;ALG=PROD;AF=0.3454;NSAMP=10091;MSQ=126.05;AC=10101;AN=29246;NFAM=9237
chr2	162752903	55987_1	N	[chr8:116976819[N	2.4563e+06	LOW	SVTYPE=BND;POS=162752903;STRANDS=--:5;IMPRECISE;CIPOS=-655,45;CIEND=-589,49;CIPOS95=-138,45;CIEND95=-112,49;MATEID=55987_2;EVENT=55987;SU=5;PE=5;SR=0;ALG=PROD;AF=0.3749;NSAMP=10916;MSQ=125.89;AC=10965;AN=29246;NFAM=10023
chr2	162752903	56053_1	N	[chr8:124619944[N	1.58602e+06	LOW	SVTYPE=BND;POS=162752903;STRANDS=--:4;IMPRECISE;CIPOS=-842,49;CIEND=-659,49;CIPOS95=-188,49;CIEND95=-128,49;MATEID=56053_2;EVENT=56053;SU=4;PE=4;SR=0;ALG=PROD;AF=0.238;NSAMP=6962;MSQ=127.39;AC=6962;AN=29246;NFAM=6436
chr2	162752903	56568_1	N	[chr9:75139051[N	1.74783e+06	LOW	SVTYPE=BND;POS=162752903;STRANDS=--:217;CIPOS=-10,3;CIEND=-10,9;CIPOS95=0,0;CIEND95=0,0;MATEID=56568_2;EVENT=56568;SU=217;PE=198;SR=19;ALG=PROD;AF=0.266;NSAMP=7780;MSQ=126.67;AC=7780;AN=29246;NFAM=7169
chr2	162752903	56968_1	N	[chr9:131420490[N	2.27918e+06	LOW	SVTYPE=BND;POS=162752903;STRANDS=--:4;IMPRECISE;CIPOS=-786,49;CIEND=-263,49;CIPOS95=-183,49;CIEND95=-133,49;MATEID=56968_2;EVENT=56968;SU=4;PE=4;SR=0;ALG=PROD;AF=0.345;NSAMP=10081;MSQ=125.2;AC=10089;AN=29246;NFAM=9231
chr2	162752903	57505_1	N	]chrX:52990781]N	1.97775e+06	LOW	SVTYPE=BND;POS=162752903;STRANDS=-+:6;IMPRECISE;CIPOS=-699,49;CIEND=-50,380;CIPOS95=-139,49;CIEND95=-50,81;MATEID=57505_2;EVENT=57505;SU=6;PE=6;SR=0;ALG=PROD;AF=0.3012;NSAMP=8807;MSQ=124.95;AC=8809;AN=29246;NFAM=8062
chr2	162752903	575866_2	N	[chr2:108750557[N	1.51866e+06	LOW	SVTYPE=BND;POS=162752903;STRANDS=--:4;IMPRECISE;CIPOS=-656,9;CIEND=-400,9;CIPOS95=-158,1;CIEND95=-92,3;MATEID=575866_1;EVENT=575866;SECONDARY;SU=4;PE=4;SR=0;ALG=PROD;AF=0.235;NSAMP=6873;MSQ=127.04;AC=6873;AN=29246;NFAM=6375
chr2	162752903	577101_1	N	[chr2:206249865[N	830423	LOW	SVTYPE=BND;POS=162752903;STRANDS=--:214;CIPOS=0,3;CIEND=-9,7;CIPOS95=0,0;CIEND95=0,0;MATEID=577101_2;EVENT=577101;SU=214;PE=187;SR=27;ALG=PROD;AF=0.2107;NSAMP=6162;MSQ=63.48;AC=6162;AN=29246;NFAM=5660
chr2	162752903	7743_2	N	[chr1:4508884[N	760159	LOW	SVTYPE=BND;POS=162752903;STRANDS=--:17;IMPRECISE;CIPOS=-563,9;CIEND=-375,49;CIPOS95=-106,9;CIEND95=-42,42;MATEID=7743_1;EVENT=7743;SECONDARY;SU=17;PE=17;SR=0;ALG=PROD;AF=0.2045;NSAMP=5981;MSQ=59.51;AC=5981;AN=29246;NFAM=5506
chr2	162752903	7744_2	N	]chr1:45539048]N	449651	LOW	SVTYPE=BND;POS=162752903;STRANDS=+-:19;IMPRECISE;CIPOS=-49,10;CIEND=-50,49;CIPOS95=-47,10;CIEND95=-2,2;MATEID=7744_1;EVENT=7744;SECONDARY;SU=19;PE=18;SR=1;ALG=PROD;AF=0.1246;NSAMP=3643;MSQ=51.88;AC=3643;AN=29246;NFAM=3362
chr2	162752904	52337_1	N	]chr5:79180374]N	2.84494e+06	LOW	SVTYPE=BND;POS=162752904;STRANDS=-+:4052;CIPOS=0,1;CIEND=-1,0;CIPOS95=0,0;CIEND95=0,0;MATEID=52337_2;EVENT=52337;SU=4052;PE=2544;SR=1508;ALG=PROD;AF=0.3936;NSAMP=11472;MSQ=138.6;AC=11510;AN=29246;NFAM=10531
chr2	162752904	52949_1	N	]chr5:174629967]N	1.60786e+06	LOW	SVTYPE=BND;POS=162752904;STRANDS=-+:761;IMPRECISE;CIPOS=-78,9;CIEND=-4,314;CIPOS95=-4,4;CIEND95=-4,23;MATEID=52949_2;EVENT=52949;SU=761;PE=761;SR=0;ALG=PROD;AF=0.2425;NSAMP=7092;MSQ=127.13;AC=7092;AN=29246;NFAM=6548
chr2	162752904	56651_1	N	]chr9:87575228]N	2.27032e+06	LOW	SVTYPE=BND;POS=162752904;STRANDS=-+:122;CIPOS=0,7;CIEND=-6,1;CIPOS95=0,0;CIEND95=0,0;MATEID=56651_2;EVENT=56651;SU=122;PE=91;SR=31;ALG=PROD;AF=0.3427;NSAMP=10006;MSQ=125.61;AC=10022;AN=29246;NFAM=9174
chr2	162752904	57922_1	N	]chrX:123003047]N	1.96324e+06	LOW	SVTYPE=BND;POS=162752904;STRANDS=-+:34;IMPRECISE;CIPOS=-377,29;CIEND=-19,600;CIPOS95=-24,24;CIEND95=-19,93;MATEID=57922_2;EVENT=57922;SU=34;PE=34;SR=0;ALG=PROD;AF=0.2941;NSAMP=8600;MSQ=128.53;AC=8601;AN=29246;NFAM=7921
chr2	162752905	278365_2	N	]chr2:106437540]N	7.98891e+06	PASS	SVTYPE=BND;POS=106437540;STRANDS=+-:4;CIPOS=-9,8;CIEND=-9,8;CIPOS95=0,0;CIEND95=0,0;MATEID=278365_1;EVENT=278365;SECONDARY;SU=4;PE=0;SR=4;ALG=PROD;AF=0.4647;NSAMP=13589;MSQ=321.8;RECLASSIFIED;AC=13591;AN=29246;NFAM=12498
chr2	162752905	46069_1	N	[chr16:15999867[N	928228	LOW	SVTYPE=BND;POS=162752905;STRANDS=--:5762;CIPOS=0,0;CIEND=-3,0;CIPOS95=0,0;CIEND95=0,0;MATEID=46069_2;EVENT=46069;SU=5762;PE=5192;SR=570;ALG=PROD;AF=0.1701;NSAMP=4970;MSQ=101.67;AC=4974;AN=29246;NFAM=4732
chr2	162752905	7742_2	N	[chr1:21527016[N	868386	LOW	SVTYPE=BND;POS=162752905;STRANDS=--:1572;CIPOS=0,0;CIEND=-4,1;CIPOS95=0,0;CIEND95=0,0;MATEID=7742_1;EVENT=7742;SECONDARY;SU=1572;PE=1387;SR=185;ALG=PROD;AF=0.2321;NSAMP=6775;MSQ=60.08;AC=6788;AN=29246;NFAM=6245
chr2	162752905	7745_2	N	]chr1:149847815]N	401512	LOW	SVTYPE=BND;POS=162752905;STRANDS=+-:4;CIPOS=-49,48;CIEND=-49,48;CIPOS95=0,0;CIEND95=0,0;MATEID=7745_1;EVENT=7745;SECONDARY;SU=4;PE=0;SR=4;ALG=PROD;AF=0.11;NSAMP=3218;MSQ=49.64;AC=3218;AN=29246;NFAM=2954
chr2	162752906	47802_1	N	]chr19:13413884]N	87450.5	LOW	SVTYPE=BND;POS=162752906;STRANDS=-+:32;CIPOS=-5,6;CIEND=-10,9;CIPOS95=0,0;CIEND95=0,0;MATEID=47802_2;EVENT=47802;SU=32;PE=24;SR=8;ALG=PROD;AF=0.05177;NSAMP=1514;MSQ=30.35;AC=1514;AN=29246;NFAM=1484
chr2	162752909	47745_1	N	]chr19:8185144]N	731873	LOW	SVTYPE=BND;POS=162752909;STRANDS=-+:1006;CIPOS=0,0;CIEND=-1,2;CIPOS95=0,0;CIEND95=0,0;MATEID=47745_2;EVENT=47745;SU=1006;PE=689;SR=317;ALG=PROD;AF=0.2422;NSAMP=7073;MSQ=59.86;AC=7083;AN=29246;NFAM=6654
chr2	162752912	283084_1	N	N[chr2:194450647[	1.18803e+06	LOW	SVTYPE=BND;POS=162752912;STRANDS=+-:5;CIPOS=-8,8;CIEND=-9,6;CIPOS95=0,0;CIEND95=0,0;MATEID=283084_2;EVENT=283084;SU=5;PE=1;SR=4;ALG=PROD;AF=0.3639;NSAMP=10508;MSQ=66.33;RECLASSIFIED;AC=10643;AN=29246;NFAM=9712
chr2	162752913	49311_1	N	[chr22:39467641[N	183.26	LOW	SVTYPE=BND;POS=162752913;STRANDS=--:10;CIPOS=-20,24;CIEND=-30,29;CIPOS95=0,0;CIEND95=0,0;MATEID=49311_2;EVENT=49311;SU=10;PE=0;SR=10;ALG=PROD;AF=0.000171;NSAMP=5;MSQ=19.35;AC=5;AN=29246;NFAM=5
chr2	162752920	278811_2	N	]chr2:112402533]N	669885	LOW	SVTYPE=BND;POS=112402533;STRANDS=+-:50;CIPOS=-10,4;CIEND=-9,8;CIPOS95=0,0;CIEND95=0,0;MATEID=278811_1;EVENT=278811;SECONDARY;SU=50;PE=7;SR=43;ALG=PROD;AF=0.2426;NSAMP=7094;MSQ=60;RECLASSIFIED;AC=7094;AN=29246;NFAM=6767
chr2	162752962	55395_1	N	]chr8:19208492]N	915.71	LOW	SVTYPE=BND;POS=162752962;STRANDS=-+:53;IMPRECISE;CIPOS=-278,49;CIEND=-19,435;CIPOS95=-17,17;CIEND95=-19,97;MATEID=55395_2;EVENT=55395;SU=53;PE=53;SR=0;ALG=PROD;AF=0.0002052;NSAMP=6;MSQ=52.69;AC=6;AN=29246;NFAM=6
chr2	162753022	497243_2	N	N[chr2:112402496[	516915	LOW	SVTYPE=BND;POS=112402496;STRANDS=-+:261;CIPOS=-1,5;CIEND=-4,2;CIPOS95=0,0;CIEND95=0,0;MATEID=497243_1;EVENT=497243;SECONDARY;SU=261;PE=49;SR=212;ALG=PROD;AF=0.2514;NSAMP=7352;MSQ=38.97;RECLASSIFIED;AC=7352;AN=29246;NFAM=6892
chr2	162753025	51009_1	N	N[chr4:56853588[	360059	LOW	SVTYPE=BND;POS=162753025;STRANDS=+-:5;IMPRECISE;CIPOS=-4,9;CIEND=-10,9;CIPOS95=0,1;CIEND95=0,0;MATEID=51009_2;EVENT=51009;SU=5;PE=0;SR=5;ALG=PROD;AF=0.1013;NSAMP=2964;MSQ=74.11;AC=2964;AN=29246;NFAM=2838
chr2	162753025	56931_1	N	N[chr9:126734038[	376557	LOW	SVTYPE=BND;POS=162753025;STRANDS=+-:57;CIPOS=-4,12;CIEND=-10,9;CIPOS95=0,0;CIEND95=0,0;MATEID=56931_2;EVENT=56931;SU=57;PE=43;SR=14;ALG=PROD;AF=0.1076;NSAMP=3147;MSQ=72.65;AC=3147;AN=29246;NFAM=3017
chr2	162753026	45907_1	N	N]chr15:96831039]	1.09023e+06	LOW	SVTYPE=BND;POS=162753026;STRANDS=++:269;CIPOS=-3,0;CIEND=-8,8;CIPOS95=0,0;CIEND95=0,0;MATEID=45907_2;EVENT=45907;SU=269;PE=184;SR=85;ALG=PROD;AF=0.2499;NSAMP=7309;MSQ=85.05;AC=7309;AN=29246;NFAM=6857
chr2	162753027	41605_1	N	N]chr10:128010550]	418384	LOW	SVTYPE=BND;POS=162753027;STRANDS=++:4;IMPRECISE;CIPOS=-8,598;CIEND=-10,508;CIPOS95=0,146;CIEND95=-2,116;MATEID=41605_2;EVENT=41605;SU=4;PE=4;SR=0;ALG=PROD;AF=0.09577;NSAMP=2801;MSQ=89.93;AC=2801;AN=29246;NFAM=2716
chr2	162753027	42047_1	N	N[chr10:110360246[	484907	LOW	SVTYPE=BND;POS=162753027;STRANDS=+-:17;CIPOS=-27,29;CIEND=-30,19;CIPOS95=0,0;CIEND95=0,0;MATEID=42047_2;EVENT=42047;SU=17;PE=12;SR=5;ALG=PROD;AF=0.1121;NSAMP=3278;MSQ=87.06;AC=3278;AN=29246;NFAM=3149
chr2	162753027	43074_1	N	N[chr11:117924178[	529703	LOW	SVTYPE=BND;POS=162753027;STRANDS=+-:4;IMPRECISE;CIPOS=-9,9;CIEND=-10,9;CIPOS95=-1,1;CIEND95=-1,1;MATEID=43074_2;EVENT=43074;SU=4;PE=2;SR=2;ALG=PROD;AF=0.1239;NSAMP=3624;MSQ=86.34;AC=3624;AN=29246;NFAM=3482
chr2	162753027	51779_1	N	N]chr4:178248536]	1.04891e+06	LOW	SVTYPE=BND;POS=162753027;STRANDS=++:417;CIPOS=-1,0;CIEND=-6,7;CIPOS95=0,0;CIEND95=0,0;MATEID=51779_2;EVENT=51779;SU=417;PE=314;SR=103;ALG=PROD;AF=0.2148;NSAMP=6282;MSQ=93.08;AC=6282;AN=29246;NFAM=5889
chr2	162753027	53520_1	N	N]chr6:58051603]	553870	LOW	SVTYPE=BND;POS=162753027;STRANDS=++:21;IMPRECISE;CIPOS=-11,29;CIEND=-22,29;CIPOS95=-1,1;CIEND95=-1,1;MATEID=53520_2;EVENT=53520;SU=21;PE=18;SR=3;ALG=PROD;AF=0.1253;NSAMP=3665;MSQ=86.01;AC=3665;AN=29246;NFAM=3505
chr2	162753027	573711_2	N	N]chr2:38111205]	841063	LOW	SVTYPE=BND;POS=162753027;STRANDS=++:30;CIPOS=-9,9;CIEND=-10,9;CIPOS95=0,0;CIEND95=0,0;MATEID=573711_1;EVENT=573711;SECONDARY;SU=30;PE=21;SR=9;ALG=PROD;AF=0.1992;NSAMP=5826;MSQ=91.72;AC=5826;AN=29246;NFAM=5543
chr2	162753027	7750_2	N	N[chr1:202028351[	783928	LOW	SVTYPE=BND;POS=162753027;STRANDS=-+:19;CIPOS=-15,40;CIEND=-50,9;CIPOS95=0,0;CIEND95=0,0;MATEID=7750_1;EVENT=7750;SECONDARY;SU=19;PE=15;SR=4;ALG=PROD;AF=0.193;NSAMP=5644;MSQ=72.11;AC=5644;AN=29246;NFAM=5287
chr2	162753028	49496_1	N	N[chr3:13450054[	768104	LOW	SVTYPE=BND;POS=162753028;STRANDS=+-:3671;CIPOS=0,0;CIEND=-2,0;CIPOS95=0,0;CIEND95=0,0;MATEID=49496_2;EVENT=49496;SU=3671;PE=3317;SR=354;AF=0.1523;NSAMP=4454;MSQ=100.71;AC=4454;AN=29246;NFAM=4251
chr2	162753028	49783_1	N	N[chr3:57040475[	1.064e+06	LOW	SVTYPE=BND;POS=162753028;STRANDS=+-:168;CIPOS=-2,10;CIEND=-10,7;CIPOS95=0,0;CIEND95=0,0;MATEID=49783_2;EVENT=49783;SU=168;PE=147;SR=21;ALG=PROD;AF=0.2161;NSAMP=6319;MSQ=94.51;AC=6319;AN=29246;NFAM=5903
chr2	162753029	45325_1	N	N[chr14:96746502[	768721	LOW	SVTYPE=BND;POS=162753029;STRANDS=+-:4;CIPOS=-9,8;CIEND=-9,8;CIPOS95=0,0;CIEND95=0,0;MATEID=45325_2;EVENT=45325;SU=4;PE=0;SR=4;ALG=PROD;AF=0.1654;NSAMP=4838;MSQ=89.87;AC=4838;AN=29246;NFAM=4554
chr2	162753029	48133_1	N	N]chr19:46200529]	720995	LOW	SVTYPE=BND;POS=162753029;STRANDS=++:81;CIPOS=-9,4;CIEND=-9,8;CIPOS95=0,0;CIEND95=0,0;MATEID=48133_2;EVENT=48133;SU=81;PE=0;SR=81;ALG=PROD;AF=0.1587;NSAMP=4641;MSQ=88.83;AC=4641;AN=29246;NFAM=4379
chr2	162753029	50536_1	N	N[chr3:182931362[	639680	LOW	SVTYPE=BND;POS=162753029;STRANDS=+-:4;CIPOS=-9,8;CIEND=-9,8;CIPOS95=0,0;CIEND95=0,0;MATEID=50536_2;EVENT=50536;SU=4;PE=0;SR=4;ALG=PROD;AF=0.1392;NSAMP=4071;MSQ=90.65;AC=4071;AN=29246;NFAM=3867
chr2	162753029	50954_1	N	N]chr4:44987659]	643124	LOW	SVTYPE=BND;POS=162753029;STRANDS=++:4;CIPOS=-9,8;CIEND=-9,8;CIPOS95=0,0;CIEND95=0,0;MATEID=50954_2;EVENT=50954;SU=4;PE=0;SR=4;ALG=PROD;AF=0.1397;NSAMP=4085;MSQ=90.15;AC=4085;AN=29246;NFAM=3878
chr2	162753029	51617_1	N	N]chr4:153058305]	772214	LOW	SVTYPE=BND;POS=162753029;STRANDS=++:6;IMPRECISE;CIPOS=-9,0;CIEND=-6,5;CIPOS95=-9,0;CIEND95=0,0;MATEID=51617_2;EVENT=51617;SU=6;PE=0;SR=6;ALG=PROD;AF=0.1653;NSAMP=4834;MSQ=90.63;AC=4834;AN=29246;NFAM=4571
chr2	162753029	7746_2	N	N]chr1:21527046]	1.1782e+06	LOW	SVTYPE=BND;POS=162753029;STRANDS=++:32488;CIPOS=0,0;CIEND=0,0;CIPOS95=0,0;CIEND95=0,0;MATEID=7746_1;EVENT=7746;SECONDARY;SU=32488;PE=28380;SR=4108;ALG=PROD;AF=0.1638;NSAMP=4791;MSQ=114.07;AC=4791;AN=29246;NFAM=4396
chr2	162753030	283083_1	N	N[chr2:162772302[	7.7964e+06	PASS	SVTYPE=BND;POS=162753030;STRANDS=+-:13;IMPRECISE;CIPOS=-6,287;CIEND=-322,3;CIPOS95=0,78;CIEND95=-116,0;MATEID=283083_2;EVENT=283083;SU=13;PE=13;SR=0;ALG=PROD;AF=0.4829;NSAMP=14123;MSQ=303.98;RECLASSIFIED;AC=14123;AN=29246;NFAM=13024
chr2	162753030	41602_1	N	N]chr10:13804490]	482773	LOW	SVTYPE=BND;POS=162753030;STRANDS=++:4;IMPRECISE;CIPOS=-10,756;CIEND=-10,692;CIPOS95=0,178;CIEND95=-2,143;MATEID=41602_2;EVENT=41602;SU=4;PE=4;SR=0;ALG=PROD;AF=0.1131;NSAMP=3309;MSQ=84.58;AC=3309;AN=29246;NFAM=3157
chr2	162753030	41604_1	N	N]chr10:110360394]	577051	LOW	SVTYPE=BND;POS=162753030;STRANDS=++:18;IMPRECISE;CIPOS=-28,608;CIEND=-56,467;CIPOS95=-28,160;CIEND95=-56,124;MATEID=41604_2;EVENT=41604;SU=18;PE=18;SR=0;ALG=SUM;AF=0.1383;NSAMP=4044;MSQ=83.72;AC=4044;AN=29246;NFAM=3852
chr2	162753030	41979_1	N	N[chr10:95257029[	550438	LOW	SVTYPE=BND;POS=162753030;STRANDS=+-:121;IMPRECISE;CIPOS=-5,10;CIEND=-8,7;CIPOS95=0,0;CIEND95=-2,2;MATEID=41979_2;EVENT=41979;SU=121;PE=112;SR=9;ALG=PROD;AF=0.1294;NSAMP=3784;MSQ=84.01;AC=3784;AN=29246;NFAM=3618
chr2	162753030	42372_1	N	N]chr11:10353461]	769153	LOW	SVTYPE=BND;POS=162753030;STRANDS=++:112;IMPRECISE;CIPOS=-5,411;CIEND=-10,217;CIPOS95=-5,52;CIEND95=-5,5;MATEID=42372_2;EVENT=42372;SU=112;PE=112;SR=0;ALG=PROD;AF=0.1786;NSAMP=5224;MSQ=82.47;AC=5224;AN=29246;NFAM=4899
chr2	162753030	43940_1	N	N]chr12:106479829]	905716	LOW	SVTYPE=BND;POS=162753030;STRANDS=++:15;IMPRECISE;CIPOS=-28,29;CIEND=-30,29;CIPOS95=-1,1;CIEND95=-1,1;MATEID=43940_2;EVENT=43940;SU=15;PE=12;SR=3;ALG=PROD;AF=0.202;NSAMP=5907;MSQ=86.69;AC=5907;AN=29246;NFAM=5538
chr2	162753030	44388_1	N	N[chr13:49318667[	1.21513e+06	LOW	SVTYPE=BND;POS=162753030;STRANDS=+-:1400;CIPOS=-1,1;CIEND=-1,4;CIPOS95=0,0;CIEND95=0,0;MATEID=44388_2;EVENT=44388;SU=1400;PE=1112;SR=288;ALG=PROD;AF=0.2706;NSAMP=7912;MSQ=86.04;AC=7914;AN=29246;NFAM=7366
chr2	162753030	44750_1	N	N[chr13:109348142[	768124	LOW	SVTYPE=BND;POS=162753030;STRANDS=+-:8;IMPRECISE;CIPOS=-28,512;CIEND=-453,29;CIPOS95=-28,136;CIEND95=-82,29;MATEID=44750_2;EVENT=44750;SU=8;PE=8;SR=0;ALG=PROD;AF=0.1774;NSAMP=5189;MSQ=83.92;AC=5189;AN=29246;NFAM=4903
chr2	162753030	45182_1	N	N[chr14:75156952[	502153	LOW	SVTYPE=BND;POS=162753030;STRANDS=+-:40;IMPRECISE;CIPOS=-45,576;CIEND=-447,49;CIPOS95=-45,138;CIEND95=-85,49;MATEID=45182_2;EVENT=45182;SU=40;PE=40;SR=0;ALG=SUM;AF=0.1183;NSAMP=3460;MSQ=83.91;AC=3460;AN=29246;NFAM=3314
chr2	162753030	46377_1	N	N[chr16:65855046[	711025	LOW	SVTYPE=BND;POS=162753030;STRANDS=+-:15;IMPRECISE;CIPOS=-27,504;CIEND=-262,49;CIPOS95=-27,131;CIEND95=-22,22;MATEID=46377_2;EVENT=46377;SU=15;PE=15;SR=0;ALG=PROD;AF=0.1705;NSAMP=4987;MSQ=81.48;AC=4987;AN=29246;NFAM=4687
chr2	162753030	46707_1	N	N[chr17:49348577[	502559	LOW	SVTYPE=BND;POS=162753030;STRANDS=+-:5;IMPRECISE;CIPOS=-49,655;CIEND=-65,49;CIPOS95=-49,136;CIEND95=-19,19;MATEID=46707_2;EVENT=46707;SU=5;PE=5;SR=0;ALG=PROD;AF=0.121;NSAMP=3539;MSQ=89.09;RETAINED;AC=3539;AN=29246;NFAM=3416
chr2	162753030	47744_1	N	N[chr19:8185126[	1.0161e+06	LOW	SVTYPE=BND;POS=162753030;STRANDS=+-:6578;CIPOS=0,1;CIEND=0,0;CIPOS95=0,0;CIEND95=0,0;MATEID=47744_2;EVENT=47744;SU=6578;PE=5737;SR=841;ALG=PROD;AF=0.218;NSAMP=6376;MSQ=91.96;AC=6376;AN=29246;NFAM=5974
chr2	162753030	47801_1	N	N[chr19:13413924[	646213	LOW	SVTYPE=BND;POS=162753030;STRANDS=+-:610;CIPOS=-1,2;CIEND=-2,1;CIPOS95=0,0;CIEND95=0,0;MATEID=47801_2;EVENT=47801;SU=610;PE=516;SR=94;ALG=PROD;AF=0.1475;NSAMP=4315;MSQ=84.67;AC=4315;AN=29246;NFAM=4097
chr2	162753030	48210_1	N	N]chr19:54168880]	1.04816e+06	LOW	SVTYPE=BND;POS=162753030;STRANDS=++:10;IMPRECISE;CIPOS=-46,723;CIEND=-50,395;CIPOS95=-46,124;CIEND95=-50,56;MATEID=48210_2;EVENT=48210;SU=10;PE=10;SR=0;ALG=PROD;AF=0.2401;NSAMP=7023;MSQ=83.04;AC=7023;AN=29246;NFAM=6543
chr2	162753030	48718_1	N	N]chr20:50666070]	645273	LOW	SVTYPE=BND;POS=162753030;STRANDS=++:14;IMPRECISE;CIPOS=-46,520;CIEND=-13,43;CIPOS95=-46,96;CIEND95=-13,42;MATEID=48718_2;EVENT=48718;SU=14;PE=14;SR=0;ALG=PROD;AF=0.1356;NSAMP=3967;MSQ=88.98;AC=3967;AN=29246;NFAM=3739
chr2	162753030	49081_1	N	N]chr21:42359460]	782630	LOW	SVTYPE=BND;POS=162753030;STRANDS=++:13;IMPRECISE;CIPOS=-29,26;CIEND=-29,28;CIPOS95=-2,2;CIEND95=0,0;MATEID=49081_2;EVENT=49081;SU=13;PE=0;SR=13;ALG=PROD;AF=0.1811;NSAMP=5296;MSQ=83.7;AC=5296;AN=29246;NFAM=4975
chr2	162753030	50568_1	N	N]chr3:186415298]	1.06405e+06	LOW	SVTYPE=BND;POS=162753030;STRANDS=++:9;IMPRECISE;CIPOS=-28,655;CIEND=-30,433;CIPOS95=-28,114;CIEND95=-30,48;MATEID=50568_2;EVENT=50568;SU=9;PE=9;SR=0;ALG=PROD;AF=0.2478;NSAMP=7247;MSQ=83.54;AC=7247;AN=29246;NFAM=6755
chr2	162753030	50629_1	N	N]chr3:193596385]	608359	LOW	SVTYPE=BND;POS=162753030;STRANDS=++:4;IMPRECISE;CIPOS=-10,731;CIEND=-10,562;CIPOS95=0,177;CIEND95=-2,133;MATEID=50629_2;EVENT=50629;SU=4;PE=4;SR=0;ALG=PROD;AF=0.145;NSAMP=4240;MSQ=82.19;AC=4240;AN=29246;NFAM=4024
chr2	162753030	50802_1	N	N]chr4:19555483]	661468	LOW	SVTYPE=BND;POS=162753030;STRANDS=++:24;IMPRECISE;CIPOS=-11,403;CIEND=-27,168;CIPOS95=-11,65;CIEND95=-21,21;MATEID=50802_2;EVENT=50802;SU=24;PE=24;SR=0;ALG=PROD;AF=0.1575;NSAMP=4605;MSQ=81.64;AC=4605;AN=29246;NFAM=4328
chr2	162753030	50835_1	N	N]chr4:24672350]	1.05822e+06	LOW	SVTYPE=BND;POS=162753030;STRANDS=++:8;IMPRECISE;CIPOS=-5,492;CIEND=-10,262;CIPOS95=0,187;CIEND95=-3,48;MATEID=50835_2;EVENT=50835;SU=8;PE=8;SR=0;ALG=PROD;AF=0.2337;NSAMP=6835;MSQ=85.29;AC=6835;AN=29246;NFAM=6356
chr2	162753030	51012_1	N	N]chr4:56942879]	834251	LOW	SVTYPE=BND;POS=162753030;STRANDS=++:153;CIPOS=-5,10;CIEND=-9,9;CIPOS95=0,0;CIEND95=0,0;MATEID=51012_2;EVENT=51012;SU=153;PE=141;SR=12;ALG=PROD;AF=0.1882;NSAMP=5505;MSQ=84.75;AC=5505;AN=29246;NFAM=5158
chr2	162753030	52293_1	N	N]chr5:70672345]	1.03991e+06	LOW	SVTYPE=BND;POS=162753030;STRANDS=++:35;IMPRECISE;CIPOS=-8,525;CIEND=-8,643;CIPOS95=-8,43;CIEND95=-8,68;MATEID=52293_2;EVENT=52293;SU=35;PE=35;SR=0;ALG=PROD;AF=0.2105;NSAMP=6155;MSQ=95.82;AC=6155;AN=29246;NFAM=5770
chr2	162753030	52947_1	N	N[chr5:174629822[	831479	LOW	SVTYPE=BND;POS=162753030;STRANDS=+-:30;CIPOS=-9,10;CIEND=-10,8;CIPOS95=0,0;CIEND95=0,0;MATEID=52947_2;EVENT=52947;SU=30;PE=18;SR=12;ALG=PROD;AF=0.1958;NSAMP=5725;MSQ=83.68;AC=5725;AN=29246;NFAM=5382
chr2	162753030	53476_1	N	N]chr6:54831910]	702441	LOW	SVTYPE=BND;POS=162753030;STRANDS=++:159;CIPOS=-5,6;CIEND=-10,9;CIPOS95=0,0;CIEND95=0,0;MATEID=53476_2;EVENT=53476;SU=159;PE=138;SR=21;ALG=PROD;AF=0.167;NSAMP=4884;MSQ=84.72;AC=4884;AN=29246;NFAM=4638
chr2	162753030	53584_1	N	N]chr6:69030958]	761369	LOW	SVTYPE=BND;POS=162753030;STRANDS=++:7;IMPRECISE;CIPOS=-10,537;CIEND=-10,399;CIPOS95=0,154;CIEND95=-2,89;MATEID=53584_2;EVENT=53584;SU=7;PE=7;SR=0;ALG=PROD;AF=0.1789;NSAMP=5231;MSQ=83.72;AC=5231;AN=29246;NFAM=4916
chr2	162753030	53824_1	N	N]chr6:112627260]	706131	LOW	SVTYPE=BND;POS=162753030;STRANDS=++:11;IMPRECISE;CIPOS=-26,519;CIEND=-30,311;CIPOS95=-26,112;CIEND95=-30,43;MATEID=53824_2;EVENT=53824;SU=11;PE=11;SR=0;ALG=PROD;AF=0.1657;NSAMP=4845;MSQ=82.71;AC=4845;AN=29246;NFAM=4557
chr2	162753030	53887_1	N	N]chr6:119798302]	635951	LOW	SVTYPE=BND;POS=162753030;STRANDS=++:13;IMPRECISE;CIPOS=-30,720;CIEND=-114,638;CIPOS95=-30,199;CIEND95=-114,161;MATEID=53887_2;EVENT=53887;SU=13;PE=13;SR=0;ALG=SUM;AF=0.1508;NSAMP=4411;MSQ=83.57;AC=4411;AN=29246;NFAM=4186
chr2	162753030	54076_1	N	N]chr6:143455153]	685580	LOW	SVTYPE=BND;POS=162753030;STRANDS=++:4;IMPRECISE;CIPOS=-9,505;CIEND=-10,353;CIPOS95=0,176;CIEND95=-2,111;MATEID=54076_2;EVENT=54076;SU=4;PE=4;SR=0;ALG=PROD;AF=0.1571;NSAMP=4594;MSQ=84.91;AC=4594;AN=29246;NFAM=4337
chr2	162753030	54154_1	N	N]chr6:158206572]	654153	LOW	SVTYPE=BND;POS=162753030;STRANDS=++:29;IMPRECISE;CIPOS=-11,443;CIEND=-30,171;CIPOS95=-11,95;CIEND95=-21,21;MATEID=54154_2;EVENT=54154;SU=29;PE=29;SR=0;ALG=PROD;AF=0.1586;NSAMP=4638;MSQ=81.87;AC=4638;AN=29246;NFAM=4405
chr2	162753030	54172_1	N	N[chr6:159980204[	902514	LOW	SVTYPE=BND;POS=162753030;STRANDS=+-:7;IMPRECISE;CIPOS=-25,549;CIEND=-377,29;CIPOS95=-25,198;CIEND95=-76,29;MATEID=54172_2;EVENT=54172;SU=7;PE=7;SR=0;ALG=PROD;AF=0.2056;NSAMP=6013;MSQ=83.32;AC=6013;AN=29246;NFAM=5626
chr2	162753030	54530_1	N	N]chr7:40377160]	669763	LOW	SVTYPE=BND;POS=162753030;STRANDS=++:4;IMPRECISE;CIPOS=-9,623;CIEND=-10,385;CIPOS95=0,161;CIEND95=-2,103;MATEID=54530_2;EVENT=54530;SU=4;PE=4;SR=0;ALG=PROD;AF=0.156;NSAMP=4562;MSQ=84.13;AC=4562;AN=29246;NFAM=4319
chr2	162753030	54972_1	N	N[chr7:108299135[	680568	LOW	SVTYPE=BND;POS=162753030;STRANDS=+-:198;IMPRECISE;CIPOS=-4,6;CIEND=-30,0;CIPOS95=-1,1;CIEND95=0,0;MATEID=54972_2;EVENT=54972;SU=198;PE=189;SR=9;ALG=PROD;AF=0.1555;NSAMP=4547;MSQ=85.42;AC=4547;AN=29246;NFAM=4309
chr2	162753030	55197_1	N	N]chr7:145196332]	669646	LOW	SVTYPE=BND;POS=162753030;STRANDS=++:24;IMPRECISE;CIPOS=-10,563;CIEND=-30,357;CIPOS95=-10,79;CIEND95=-21,21;MATEID=55197_2;EVENT=55197;SU=24;PE=24;SR=0;ALG=PROD;AF=0.1591;NSAMP=4652;MSQ=82.04;AC=4652;AN=29246;NFAM=4389
chr2	162753030	55324_1	N	N[chr8:6150829[	751296	LOW	SVTYPE=BND;POS=162753030;STRANDS=+-:34;IMPRECISE;CIPOS=-21,31;CIEND=-50,32;CIPOS95=-11,11;CIEND95=-3,3;MATEID=55324_2;EVENT=55324;SU=34;PE=33;SR=1;ALG=PROD;AF=0.1735;NSAMP=5074;MSQ=82.93;AC=5074;AN=29246;NFAM=4767
chr2	162753030	55975_1	N	N]chr8:115499992]	588562	LOW	SVTYPE=BND;POS=162753030;STRANDS=++:5;IMPRECISE;CIPOS=-9,453;CIEND=-10,276;CIPOS95=0,164;CIEND95=-2,77;MATEID=55975_2;EVENT=55975;SU=5;PE=5;SR=0;ALG=PROD;AF=0.1408;NSAMP=4118;MSQ=82.54;AC=4118;AN=29246;NFAM=3904
chr2	162753030	55986_1	N	N]chr8:116976813]	955154	LOW	SVTYPE=BND;POS=162753030;STRANDS=++:84;CIPOS=-7,5;CIEND=-6,17;CIPOS95=0,0;CIEND95=0,0;MATEID=55986_2;EVENT=55986;SU=84;PE=62;SR=22;ALG=PROD;AF=0.2189;NSAMP=6402;MSQ=84.2;AC=6402;AN=29246;NFAM=5991
chr2	162753030	56016_1	N	N]chr8:119980513]	685679	LOW	SVTYPE=BND;POS=162753030;STRANDS=++:19;IMPRECISE;CIPOS=-14,589;CIEND=-30,338;CIPOS95=-14,101;CIEND95=-29,29;MATEID=56016_2;EVENT=56016;SU=19;PE=19;SR=0;ALG=PROD;AF=0.1669;NSAMP=4881;MSQ=81.37;AC=4881;AN=29246;NFAM=4602
chr2	162753030	56052_1	N	N]chr8:124619966]	563175	LOW	SVTYPE=BND;POS=162753030;STRANDS=++:274;CIPOS=-4,6;CIEND=-10,9;CIPOS95=0,0;CIEND95=0,0;MATEID=56052_2;EVENT=56052;SU=274;PE=252;SR=22;ALG=PROD;AF=0.1351;NSAMP=3952;MSQ=83.1;AC=3952;AN=29246;NFAM=3758
chr2	162753030	56567_1	N	N]chr9:75139046]	823224	LOW	SVTYPE=BND;POS=162753030;STRANDS=++:2183;CIPOS=0,0;CIEND=0,4;CIPOS95=0,0;CIEND95=0,0;MATEID=56567_2;EVENT=56567;SU=2183;PE=2003;SR=180;ALG=PROD;AF=0.1824;NSAMP=5335;MSQ=89.17;AC=5335;AN=29246;NFAM=5025
chr2	162753030	56650_1	N	N[chr9:87575267[	606932	LOW	SVTYPE=BND;POS=162753030;STRANDS=+-:1235;IMPRECISE;CIPOS=-63,771;CIEND=-707,142;CIPOS95=-63,139;CIEND95=-93,93;MATEID=56650_2;EVENT=56650;SU=1235;PE=1089;SR=146;ALG=SUM;AF=0.137;NSAMP=4008;MSQ=85.85;AC=4008;AN=29246;NFAM=3804
chr2	162753030	56965_1	N	N]chr9:131420498]	1.21554e+06	LOW	SVTYPE=BND;POS=162753030;STRANDS=++:196;CIPOS=-3,40;CIEND=-41,0;CIPOS95=0,0;CIEND95=0,0;MATEID=56965_2;EVENT=56965;SU=196;PE=190;SR=6;ALG=PROD;AF=0.2667;NSAMP=7800;MSQ=87.02;AC=7800;AN=29246;NFAM=7245
chr2	162753030	57048_1	N	N[chrX:2206686[	1.01104e+06	LOW	SVTYPE=BND;POS=162753030;STRANDS=+-:4;IMPRECISE;CIPOS=-10,540;CIEND=-487,9;CIPOS95=0,175;CIEND95=-162,0;MATEID=57048_2;EVENT=57048;SU=4;PE=4;SR=0;ALG=PROD;AF=0.2174;NSAMP=6359;MSQ=87.88;AC=6359;AN=29246;NFAM=5909
chr2	162753030	57373_1	N	N]chrX:33919056]	868194	LOW	SVTYPE=BND;POS=162753030;STRANDS=++:7;IMPRECISE;CIPOS=-25,637;CIEND=-30,552;CIPOS95=-25,157;CIEND95=-30,94;MATEID=57373_2;EVENT=57373;SU=7;PE=7;SR=0;ALG=PROD;AF=0.1997;NSAMP=5840;MSQ=84.51;AC=5840;AN=29246;NFAM=5491
chr2	162753030	575867_2	N	N]chr2:108750604]	573841	LOW	SVTYPE=BND;POS=162753030;STRANDS=++:18;IMPRECISE;CIPOS=-28,524;CIEND=-10,224;CIPOS95=-28,78;CIEND95=-10,32;MATEID=575867_1;EVENT=575867;SECONDARY;SU=18;PE=18;SR=0;ALG=PROD;AF=0.1354;NSAMP=3961;MSQ=82.53;AC=3961;AN=29246;NFAM=3746
chr2	162753030	576675_2	N	N]chr2:139998345]	630598	LOW	SVTYPE=BND;POS=162753030;STRANDS=++:8;IMPRECISE;CIPOS=-29,500;CIEND=-30,419;CIPOS95=-29,143;CIEND95=-30,95;MATEID=576675_1;EVENT=576675;SECONDARY;SU=8;PE=8;SR=0;ALG=PROD;AF=0.1479;NSAMP=4325;MSQ=84.36;AC=4325;AN=29246;NFAM=4113
chr2	162753030	577102_1	N	N]chr2:206249889]	711546	LOW	SVTYPE=BND;POS=162753030;STRANDS=++:2324;CIPOS=0,0;CIEND=-3,1;CIPOS95=0,0;CIEND95=0,0;MATEID=577102_2;EVENT=577102;SU=2324;PE=1876;SR=448;ALG=PROD;AF=0.1652;NSAMP=4832;MSQ=66.39;AC=4832;AN=29246;NFAM=4433
chr2	162753030	57920_1	N	N[chrX:123002923[	847890	LOW	SVTYPE=BND;POS=162753030;STRANDS=+-:5;IMPRECISE;CIPOS=-50,555;CIEND=-708,48;CIPOS95=-50,109;CIEND95=-156,48;MATEID=57920_2;EVENT=57920;SU=5;PE=5;SR=0;ALG=PROD;AF=0.1947;NSAMP=5695;MSQ=84.31;AC=5695;AN=29246;NFAM=5333
chr2	162753030	58021_1	N	N]chrX:142441623]	930178	LOW	SVTYPE=BND;POS=162753030;STRANDS=++:52;IMPRECISE;CIPOS=-9,477;CIEND=-30,273;CIPOS95=-9,83;CIEND95=-11,11;MATEID=58021_2;EVENT=58021;SU=52;PE=52;SR=0;ALG=PROD;AF=0.2122;NSAMP=6206;MSQ=84.7;AC=6206;AN=29246;NFAM=5800
chr2	162753030	7747_2	N	N[chr1:45539016[	1.44791e+06	LOW	SVTYPE=BND;POS=162753030;STRANDS=-+:1158;CIPOS=-1,2;CIEND=-8,1;CIPOS95=0,0;CIEND95=0,0;MATEID=7747_1;EVENT=7747;SECONDARY;SU=1158;PE=1053;SR=105;ALG=PROD;AF=0.299;NSAMP=8744;MSQ=83.45;AC=8744;AN=29246;NFAM=8042
chr2	162753030	7751_2	N	N[chr1:207187142[	496260	LOW	SVTYPE=BND;POS=162753030;STRANDS=-+:8;IMPRECISE;CIPOS=-49,699;CIEND=-397,49;CIPOS95=-49,159;CIEND95=-54,49;MATEID=7751_1;EVENT=7751;SECONDARY;SU=8;PE=8;SR=0;ALG=PROD;AF=0.1209;NSAMP=3536;MSQ=59.11;AC=3536;AN=29246;NFAM=3269
chr2	162753030	7752_2	N	N]chr1:228648884]	776893	LOW	SVTYPE=BND;POS=162753030;STRANDS=++:12;IMPRECISE;CIPOS=-48,539;CIEND=-50,506;CIPOS95=-48,143;CIEND95=-50,112;MATEID=7752_1;EVENT=7752;SECONDARY;SU=12;PE=12;SR=0;ALG=PROD;AF=0.1815;NSAMP=5309;MSQ=67.04;AC=5309;AN=29246;NFAM=4892
chr2	162753030	7753_2	N	N[chr1:88047185[	509210	LOW	SVTYPE=BND;POS=162753030;STRANDS=-+:4;IMPRECISE;CIPOS=-50,686;CIEND=-567,49;CIPOS95=-50,228;CIEND95=-170,49;MATEID=7753_1;EVENT=7753;SECONDARY;SU=4;PE=4;SR=0;ALG=PROD;AF=0.1235;NSAMP=3611;MSQ=59.69;AC=3611;AN=29246;NFAM=3307
chr2	162753031	41603_1	N	N]chr10:109344742]	382284	LOW	SVTYPE=BND;POS=162753031;STRANDS=++:4598;IMPRECISE;CIPOS=-51,837;CIEND=-228,659;CIPOS95=-51,97;CIEND95=-46,46;MATEID=41603_2;EVENT=41603;SU=4598;PE=4596;SR=2;ALG=SUM;AF=0.1172;NSAMP=3429;MSQ=73.48;AC=3429;AN=29246;NFAM=3337
chr2	162753031	42881_1	N	N]chr11:87268192]	290391	LOW	SVTYPE=BND;POS=162753031;STRANDS=++:230;CIPOS=-4,7;CIEND=-12,3;CIPOS95=0,0;CIEND95=0,0;MATEID=42881_2;EVENT=42881;SU=230;PE=168;SR=62;ALG=PROD;AF=0.08907;NSAMP=2605;MSQ=69.74;AC=2605;AN=29246;NFAM=2549
chr2	162753031	42886_1	N	N[chr11:88076985[	324584	LOW	SVTYPE=BND;POS=162753031;STRANDS=+-:85;IMPRECISE;CIPOS=-6,426;CIEND=-221,18;CIPOS95=-6,77;CIEND95=-8,8;MATEID=42886_2;EVENT=42886;SU=85;PE=85;SR=0;ALG=PROD;AF=0.09769;NSAMP=2857;MSQ=69.6;AC=2857;AN=29246;NFAM=2795
chr2	162753031	44015_1	N	N[chr12:116031667[	374059	LOW	SVTYPE=BND;POS=162753031;STRANDS=+-:107;IMPRECISE;CIPOS=-8,364;CIEND=-326,9;CIPOS95=-8,43;CIEND95=-19,9;MATEID=44015_2;EVENT=44015;SU=107;PE=107;SR=0;ALG=PROD;AF=0.1125;NSAMP=3290;MSQ=69.54;AC=3290;AN=29246;NFAM=3190
chr2	162753031	44118_1	N	N]chr12:124296140]	705253	LOW	SVTYPE=BND;POS=162753031;STRANDS=++:134;IMPRECISE;CIPOS=-5,469;CIEND=-18,323;CIPOS95=-5,78;CIEND95=-18,20;MATEID=44118_2;EVENT=44118;SU=134;PE=134;SR=0;ALG=PROD;AF=0.1951;NSAMP=5705;MSQ=71.82;AC=5707;AN=29246;NFAM=5428
chr2	162753031	44120_1	N	N]chr12:124771242]	292870	LOW	SVTYPE=BND;POS=162753031;STRANDS=++:1401;IMPRECISE;CIPOS=-1,209;CIEND=-7,75;CIPOS95=-1,13;CIEND95=0,0;MATEID=44120_2;EVENT=44120;SU=1401;PE=1401;SR=0;ALG=PROD;AF=0.08507;NSAMP=2488;MSQ=72.2;AC=2488;AN=29246;NFAM=2436
chr2	162753031	44380_1	N	N]chr13:48459887]	372847	LOW	SVTYPE=BND;POS=162753031;STRANDS=++:1993;CIPOS=-1,7;CIEND=-2,7;CIPOS95=0,0;CIEND95=0,0;MATEID=44380_2;EVENT=44380;SU=1993;PE=1968;SR=25;ALG=PROD;AF=0.1014;NSAMP=2967;MSQ=81.23;AC=2967;AN=29246;NFAM=2896
chr2	162753031	45743_1	N	N[chr15:74204949[	263172	LOW	SVTYPE=BND;POS=162753031;STRANDS=+-:17;IMPRECISE;CIPOS=-4,394;CIEND=-336,5;CIPOS95=0,171;CIEND95=-104,2;MATEID=45743_2;EVENT=45743;SU=17;PE=17;SR=0;ALG=PROD;AF=0.07731;NSAMP=2261;MSQ=70.84;AC=2261;AN=29246;NFAM=2222
chr2	162753031	46461_1	N	N]chr16:76522737]	424647	LOW	SVTYPE=BND;POS=162753031;STRANDS=++:18;IMPRECISE;CIPOS=-9,606;CIEND=-30,177;CIPOS95=-9,106;CIEND95=-25,25;MATEID=46461_2;EVENT=46461;SU=18;PE=18;SR=0;ALG=PROD;AF=0.1251;NSAMP=3660;MSQ=70.49;AC=3660;AN=29246;NFAM=3546
chr2	162753031	46470_1	N	N]chr16:78723649]	417038	LOW	SVTYPE=BND;POS=162753031;STRANDS=++:5009;IMPRECISE;CIPOS=-1,45;CIEND=-7,10;CIPOS95=-1,1;CIEND95=0,0;MATEID=46470_2;EVENT=46470;SU=5009;PE=5006;SR=3;AF=0.116;NSAMP=3392;MSQ=75.48;AC=3392;AN=29246;NFAM=3280
chr2	162753031	46610_1	N	N[chr17:15475285[	305187	LOW	SVTYPE=BND;POS=162753031;STRANDS=+-:124;IMPRECISE;CIPOS=-7,407;CIEND=-217,11;CIPOS95=-7,49;CIEND95=-3,3;MATEID=46610_2;EVENT=46610;SU=124;PE=124;SR=0;ALG=PROD;AF=0.09273;NSAMP=2712;MSQ=68.34;AC=2712;AN=29246;NFAM=2651
chr2	162753031	46669_1	N	N]chr17:39498894]	356394	LOW	SVTYPE=BND;POS=162753031;STRANDS=++:501;CIPOS=-2,9;CIEND=-3,9;CIPOS95=0,0;CIEND95=0,0;MATEID=46669_2;EVENT=46669;SU=501;PE=488;SR=13;ALG=PROD;AF=0.1007;NSAMP=2946;MSQ=73.35;AC=2946;AN=29246;NFAM=2872
chr2	162753031	47219_1	N	N]chr18:6909306]	733058	LOW	SVTYPE=BND;POS=162753031;STRANDS=++:5252;CIPOS=-1,5;CIEND=-4,7;CIPOS95=0,0;CIEND95=0,0;MATEID=47219_2;EVENT=47219;SU=5252;PE=5235;SR=17;ALG=PROD;AF=0.1881;NSAMP=5500;MSQ=77.71;AC=5500;AN=29246;NFAM=5209
chr2	162753031	47643_1	N	N]chr18:76975234]	334718	LOW	SVTYPE=BND;POS=162753031;STRANDS=++:4209;IMPRECISE;CIPOS=-1,157;CIEND=-6,26;CIPOS95=-1,5;CIEND95=0,0;MATEID=47643_2;EVENT=47643;SU=4209;PE=4209;SR=0;ALG=PROD;AF=0.09683;NSAMP=2832;MSQ=72.66;AC=2832;AN=29246;NFAM=2760
chr2	162753031	47837_1	N	N[chr19:16737965[	425497	LOW	SVTYPE=BND;POS=162753031;STRANDS=+-:10341;CIPOS=-1,3;CIEND=-3,0;CIPOS95=0,0;CIEND95=0,0;MATEID=47837_2;EVENT=47837;SU=10341;PE=10100;SR=241;ALG=PROD;AF=0.107;NSAMP=3128;MSQ=83.55;AC=3128;AN=29246;NFAM=3024
chr2	162753031	48093_1	N	N[chr19:44280327[	360266	LOW	SVTYPE=BND;POS=162753031;STRANDS=+-:118;IMPRECISE;CIPOS=-5,429;CIEND=-80,9;CIPOS95=-5,62;CIEND95=-5,5;MATEID=48093_2;EVENT=48093;SU=118;PE=118;SR=0;ALG=PROD;AF=0.1085;NSAMP=3173;MSQ=69.19;AC=3173;AN=29246;NFAM=3086
chr2	162753031	48292_1	N	N[chr20:5525903[	302012	LOW	SVTYPE=BND;POS=162753031;STRANDS=+-:937;CIPOS=-2,5;CIEND=-10,4;CIPOS95=0,0;CIEND95=0,0;MATEID=48292_2;EVENT=48292;SU=937;PE=896;SR=41;ALG=PROD;AF=0.09099;NSAMP=2661;MSQ=70.39;AC=2661;AN=29246;NFAM=2598
chr2	162753031	48716_1	N	N]chr20:50666226]	1.76893e+06	LOW	SVTYPE=BND;POS=162753031;STRANDS=++:50514;CIPOS=0,1;CIEND=0,1;CIPOS95=0,0;CIEND95=0,0;MATEID=48716_2;EVENT=48716;SU=50514;PE=49911;SR=603;ALG=PROD;AF=0.2748;NSAMP=8037;MSQ=125.18;AC=8037;AN=29246;NFAM=7493
chr2	162753031	495873_2	N	N[chr2:73923641[	4.19492e+06	LOW	SVTYPE=BND;POS=73923641;STRANDS=-+:1005;IMPRECISE;CIPOS=-2,260;CIEND=-123,9;CIPOS95=-2,19;CIEND95=-1,1;MATEID=495873_1;EVENT=495873;SECONDARY;SU=1005;PE=1005;SR=0;ALG=PROD;AF=0.5224;NSAMP=14312;MSQ=165.61;RECLASSIFIED;AC=15277;AN=29246;NFAM=13201
chr2	162753031	49633_1	N	N]chr3:37512223]	354203	LOW	SVTYPE=BND;POS=162753031;STRANDS=++:564;IMPRECISE;CIPOS=-3,380;CIEND=-15,106;CIPOS95=-3,31;CIEND95=-3,3;MATEID=49633_2;EVENT=49633;SU=564;PE=564;SR=0;ALG=PROD;AF=0.1084;NSAMP=3170;MSQ=69.24;AC=3170;AN=29246;NFAM=3087
chr2	162753031	497030_2	N	N[chr2:97943085[	3.52651e+06	LOW	SVTYPE=BND;POS=97943085;STRANDS=-+:85;IMPRECISE;CIPOS=-51,681;CIEND=-468,128;CIPOS95=-51,164;CIEND95=-130,128;MATEID=497030_1;EVENT=497030;SECONDARY;SU=85;PE=85;SR=0;ALG=SUM;AF=0.4842;NSAMP=13788;MSQ=143.07;RECLASSIFIED;AC=14160;AN=29246;NFAM=12698
chr2	162753031	49726_1	N	N[chr3:49200512[	298997	LOW	SVTYPE=BND;POS=162753031;STRANDS=+-:15;IMPRECISE;CIPOS=-30,29;CIEND=-30,25;CIPOS95=-2,2;CIEND95=-3,3;MATEID=49726_2;EVENT=49726;SU=15;PE=14;SR=1;ALG=PROD;AF=0.08606;NSAMP=2517;MSQ=72.12;AC=2517;AN=29246;NFAM=2455
chr2	162753031	50180_1	N	N[chr3:121786171[	1.71686e+06	LOW	SVTYPE=BND;POS=162753031;STRANDS=+-:66727;CIPOS=0,2;CIEND=-1,0;CIPOS95=0,0;CIEND95=0,0;MATEID=50180_2;EVENT=50180;SU=66727;PE=66287;SR=440;ALG=PROD;AF=0.2131;NSAMP=6232;MSQ=152.88;AC=6232;AN=29246;NFAM=5900
chr2	162753031	50726_1	N	N]chr4:10766715]	363736	LOW	SVTYPE=BND;POS=162753031;STRANDS=++:116;IMPRECISE;CIPOS=-6,422;CIEND=-10,232;CIPOS95=-6,33;CIEND95=-5,5;MATEID=50726_2;EVENT=50726;SU=116;PE=116;SR=0;ALG=PROD;AF=0.1109;NSAMP=3242;MSQ=68.41;AC=3242;AN=29246;NFAM=3146
chr2	162753031	50907_1	N	N[chr4:39348423[	1.99779e+06	LOW	SVTYPE=BND;POS=162753031;STRANDS=+-:76507;IMPRECISE;CIPOS=-50,722;CIEND=-449,223;CIPOS95=-17,17;CIEND95=-1,1;MATEID=50907_2;EVENT=50907;SU=76507;PE=76506;SR=1;AF=0.2477;NSAMP=7245;MSQ=153.57;AC=7245;AN=29246;NFAM=6765
chr2	162753031	51295_1	N	N]chr4:98980444]	440444	LOW	SVTYPE=BND;POS=162753031;STRANDS=++:812;IMPRECISE;CIPOS=-2,315;CIEND=-10,133;CIPOS95=-2,11;CIEND95=-1,1;MATEID=51295_2;EVENT=51295;SU=812;PE=812;SR=0;ALG=PROD;AF=0.1405;NSAMP=4110;MSQ=68.09;AC=4110;AN=29246;NFAM=3997
chr2	162753031	52289_1	N	N]chr5:70377283]	612056	LOW	SVTYPE=BND;POS=162753031;STRANDS=++:70;IMPRECISE;CIPOS=-8,5;CIEND=-10,9;CIPOS95=-1,1;CIEND95=0,0;MATEID=52289_2;EVENT=52289;SU=70;PE=59;SR=11;ALG=PROD;AF=0.1773;NSAMP=5184;MSQ=70.39;AC=5185;AN=29246;NFAM=4975
chr2	162753031	52290_1	N	N[chr5:70633079[	616907	LOW	SVTYPE=BND;POS=162753031;STRANDS=+-:108;IMPRECISE;CIPOS=-6,413;CIEND=-441,9;CIPOS95=-6,51;CIEND95=-44,9;MATEID=52290_2;EVENT=52290;SU=108;PE=108;SR=0;ALG=PROD;AF=0.1728;NSAMP=5053;MSQ=71.13;AC=5053;AN=29246;NFAM=4831
chr2	162753031	52303_1	N	N]chr5:73737520]	312724	LOW	SVTYPE=BND;POS=162753031;STRANDS=++:1989;IMPRECISE;CIPOS=-1,185;CIEND=-3,40;CIPOS95=-1,7;CIEND95=0,0;MATEID=52303_2;EVENT=52303;SU=1989;PE=1989;SR=0;ALG=PROD;AF=0.09721;NSAMP=2843;MSQ=68.62;AC=2843;AN=29246;NFAM=2774
chr2	162753031	52336_1	N	N[chr5:79180629[	1.51058e+06	LOW	SVTYPE=BND;POS=162753031;STRANDS=+-:48788;CIPOS=0,0;CIEND=-2,1;CIPOS95=0,0;CIEND95=0,0;MATEID=52336_2;EVENT=52336;SU=48788;PE=48586;SR=202;ALG=PROD;AF=0.2284;NSAMP=6679;MSQ=125.3;AC=6679;AN=29246;NFAM=6284
chr2	162753031	52358_1	N	N]chr5:81993426]	673193	LOW	SVTYPE=BND;POS=162753031;STRANDS=++:21166;CIPOS=0,2;CIEND=-2,3;CIPOS95=0,0;CIEND95=0,0;MATEID=52358_2;EVENT=52358;SU=21166;PE=20959;SR=207;ALG=PROD;AF=0.1416;NSAMP=4142;MSQ=94.17;AC=4142;AN=29246;NFAM=3978
chr2	162753031	52800_1	N	N[chr5:154583525[	586183	LOW	SVTYPE=BND;POS=162753031;STRANDS=+-:146;IMPRECISE;CIPOS=-50,771;CIEND=-728,220;CIPOS95=-50,164;CIEND95=-129,129;MATEID=52800_2;EVENT=52800;SU=146;PE=146;SR=0;ALG=SUM;AF=0.1656;NSAMP=4842;MSQ=71.85;AC=4842;AN=29246;NFAM=4638
chr2	162753031	52884_1	N	N[chr5:168238218[	427650	LOW	SVTYPE=BND;POS=162753031;STRANDS=+-:139;IMPRECISE;CIPOS=-5,396;CIEND=-152,13;CIPOS95=-5,48;CIEND95=-4,4;MATEID=52884_2;EVENT=52884;SU=139;PE=139;SR=0;ALG=PROD;AF=0.1263;NSAMP=3694;MSQ=69.35;AC=3694;AN=29246;NFAM=3570
chr2	162753031	53555_1	N	N]chr6:65278061]	1.11402e+06	LOW	SVTYPE=BND;POS=162753031;STRANDS=++:70;IMPRECISE;CIPOS=-8,46;CIEND=-18,49;CIPOS95=-3,3;CIEND95=-2,2;MATEID=53555_2;EVENT=53555;SU=70;PE=69;SR=1;ALG=PROD;AF=0.2677;NSAMP=7830;MSQ=80.67;AC=7830;AN=29246;NFAM=7336
chr2	162753031	53876_1	N	N]chr6:118741600]	273491	LOW	SVTYPE=BND;POS=162753031;STRANDS=++:96;IMPRECISE;CIPOS=-10,35;CIEND=-16,42;CIPOS95=-1,1;CIEND95=-1,1;MATEID=53876_2;EVENT=53876;SU=96;PE=88;SR=8;ALG=PROD;AF=0.08005;NSAMP=2341;MSQ=71.98;AC=2341;AN=29246;NFAM=2293
chr2	162753031	54883_1	N	N]chr7:98140089]	298160	LOW	SVTYPE=BND;POS=162753031;STRANDS=++:21;IMPRECISE;CIPOS=-44,49;CIEND=-50,49;CIPOS95=-2,2;CIEND95=-1,1;MATEID=54883_2;EVENT=54883;SU=21;PE=19;SR=2;ALG=PROD;AF=0.08623;NSAMP=2522;MSQ=73.14;AC=2522;AN=29246;NFAM=2469
chr2	162753031	54912_1	N	N]chr7:100731225]	398874	LOW	SVTYPE=BND;POS=162753031;STRANDS=++:2236;IMPRECISE;CIPOS=-1,195;CIEND=-5,73;CIPOS95=-1,10;CIEND95=0,0;MATEID=54912_2;EVENT=54912;SU=2236;PE=2236;SR=0;ALG=PROD;AF=0.1113;NSAMP=3255;MSQ=72.34;AC=3255;AN=29246;NFAM=3154
chr2	162753031	55005_1	N	N]chr7:114145504]	315284	LOW	SVTYPE=BND;POS=162753031;STRANDS=++:78;IMPRECISE;CIPOS=-8,462;CIEND=-16,214;CIPOS95=-8,59;CIEND95=-6,6;MATEID=55005_2;EVENT=55005;SU=78;PE=78;SR=0;ALG=PROD;AF=0.09547;NSAMP=2792;MSQ=69.54;AC=2792;AN=29246;NFAM=2724
chr2	162753031	55159_1	N	N[chr7:140474038[	430570	LOW	SVTYPE=BND;POS=162753031;STRANDS=+-:10;IMPRECISE;CIPOS=-30,29;CIEND=-63,29;CIPOS95=-3,3;CIEND95=-35,29;MATEID=55159_2;EVENT=55159;SU=10;PE=8;SR=2;ALG=SUM;AF=0.1257;NSAMP=3676;MSQ=72.03;AC=3676;AN=29246;NFAM=3567
chr2	162753031	55391_1	N	N[chr8:19208358[	467632	LOW	SVTYPE=BND;POS=162753031;STRANDS=+-:14;IMPRECISE;CIPOS=-27,27;CIEND=-30,28;CIPOS95=-1,1;CIEND95=0,0;MATEID=55391_2;EVENT=55391;SU=14;PE=10;SR=4;ALG=PROD;AF=0.1351;NSAMP=3950;MSQ=69.92;AC=3950;AN=29246;NFAM=3800
chr2	162753031	55676_1	N	N]chr8:67159935]	330516	LOW	SVTYPE=BND;POS=162753031;STRANDS=++:49;IMPRECISE;CIPOS=-28,629;CIEND=-47,70;CIPOS95=-28,76;CIEND95=-12,12;MATEID=55676_2;EVENT=55676;SU=49;PE=49;SR=0;ALG=PROD;AF=0.1021;NSAMP=2986;MSQ=70.9;RETAINED;AC=2986;AN=29246;NFAM=2925
chr2	162753031	55818_1	N	N[chr8:89266446[	357815	LOW	SVTYPE=BND;POS=162753031;STRANDS=+-:180;IMPRECISE;CIPOS=-5,458;CIEND=-229,10;CIPOS95=-5,45;CIEND95=-4,4;MATEID=55818_2;EVENT=55818;SU=180;PE=180;SR=0;ALG=PROD;AF=0.1087;NSAMP=3180;MSQ=68.78;AC=3180;AN=29246;NFAM=3089
chr2	162753031	56331_1	N	N]chr9:24546366]	570556	LOW	SVTYPE=BND;POS=162753031;STRANDS=++:34;IMPRECISE;CIPOS=-45,45;CIEND=-16,27;CIPOS95=-1,1;CIEND95=-4,4;MATEID=56331_2;EVENT=56331;SU=34;PE=32;SR=2;ALG=PROD;AF=0.1346;NSAMP=3937;MSQ=79.88;AC=3937;AN=29246;NFAM=3766
chr2	162753031	56512_1	N	N]chr9:69137252]	581535	LOW	SVTYPE=BND;POS=162753031;STRANDS=++:41;IMPRECISE;CIPOS=-48,562;CIEND=-100,442;CIPOS95=-48,167;CIEND95=-92,92;MATEID=56512_2;EVENT=56512;SU=41;PE=41;SR=0;ALG=SUM;AF=0.1636;NSAMP=4784;MSQ=71.46;AC=4784;AN=29246;NFAM=4602
chr2	162753031	57133_1	N	N[chrX:11590776[	507956	LOW	SVTYPE=BND;POS=162753031;STRANDS=+-:3262;IMPRECISE;CIPOS=-1,171;CIEND=-40,9;CIPOS95=-1,8;CIEND95=0,0;MATEID=57133_2;EVENT=57133;SU=3262;PE=3262;SR=0;ALG=PROD;AF=0.1498;NSAMP=4381;MSQ=71.05;AC=4381;AN=29246;NFAM=4233
chr2	162753031	57504_1	N	N[chrX:52990780[	388281	LOW	SVTYPE=BND;POS=162753031;STRANDS=+-:92;IMPRECISE;CIPOS=-5,423;CIEND=-286,16;CIPOS95=-5,68;CIEND95=-11,11;MATEID=57504_2;EVENT=57504;SU=92;PE=92;SR=0;ALG=PROD;AF=0.1123;NSAMP=3283;MSQ=72.34;AC=3283;AN=29246;NFAM=3191
chr2	162753031	575725_2	N	N]chr2:101785669]	645223	LOW	SVTYPE=BND;POS=162753031;STRANDS=++:986;CIPOS=-1,0;CIEND=-3,4;CIPOS95=0,0;CIEND95=0,0;MATEID=575725_1;EVENT=575725;SECONDARY;SU=986;PE=919;SR=67;ALG=PROD;AF=0.1762;NSAMP=5152;MSQ=75.55;AC=5153;AN=29246;NFAM=4929
chr2	162753031	576719_2	N	N]chr2:142152841]	455463	LOW	SVTYPE=BND;POS=162753031;STRANDS=++:2770;IMPRECISE;CIPOS=-1,169;CIEND=-7,39;CIPOS95=-1,5;CIEND95=0,0;MATEID=576719_1;EVENT=576719;SECONDARY;SU=2770;PE=2770;SR=0;ALG=PROD;AF=0.1332;NSAMP=3897;MSQ=70.31;AC=3897;AN=29246;NFAM=3763
chr2	162753031	57975_1	N	N[chrX:133476656[	435134	LOW	SVTYPE=BND;POS=162753031;STRANDS=+-:145;IMPRECISE;CIPOS=-6,420;CIEND=-203,13;CIPOS95=-6,46;CIEND95=-3,3;MATEID=57975_2;EVENT=57975;SU=145;PE=145;SR=0;ALG=PROD;AF=0.1282;NSAMP=3748;MSQ=70.5;AC=3748;AN=29246;NFAM=3626
chr2	162753031	7748_2	N	N]chr1:4508931]	307834	LOW	SVTYPE=BND;POS=162753031;STRANDS=++:567;IMPRECISE;CIPOS=-3,329;CIEND=-12,143;CIPOS95=-3,27;CIEND95=-2,2;MATEID=7748_1;EVENT=7748;SECONDARY;SU=567;PE=567;SR=0;ALG=PROD;AF=0.1061;NSAMP=3102;MSQ=44.61;AC=3102;AN=29246;NFAM=2880
chr2	162753031	7749_2	N	N[chr1:84421148[	487470	LOW	SVTYPE=BND;POS=162753031;STRANDS=-+:69;IMPRECISE;CIPOS=-8,501;CIEND=-149,49;CIPOS95=-8,67;CIEND95=-6,6;MATEID=7749_1;EVENT=7749;SECONDARY;SU=69;PE=69;SR=0;ALG=PROD;AF=0.166;NSAMP=4855;MSQ=47.66;AC=4855;AN=29246;NFAM=4511
chr2	162753032	283085_1	N	N[chr2:215682956[	7.68659e+06	PASS	SVTYPE=BND;POS=162753032;STRANDS=+-:228;IMPRECISE;CIPOS=-51,776;CIEND=-600,223;CIPOS95=-51,178;CIEND95=-102,102;MATEID=283085_2;EVENT=283085;SU=228;PE=228;SR=0;ALG=SUM;AF=0.4933;NSAMP=14417;MSQ=302.52;RECLASSIFIED;AC=14427;AN=29246;NFAM=13301
chr2	162753032	44818_1	N	N[chr14:21454163[	140224	LOW	SVTYPE=BND;POS=162753032;STRANDS=+-:29;IMPRECISE;CIPOS=-9,468;CIEND=-345,29;CIPOS95=-9,110;CIEND95=-24,24;MATEID=44818_2;EVENT=44818;SU=29;PE=29;SR=0;ALG=PROD;AF=0.05686;NSAMP=1663;MSQ=49.54;AC=1663;AN=29246;NFAM=1640
chr2	162753032	45007_1	N	N]chr14:50052363]	191217	LOW	SVTYPE=BND;POS=162753032;STRANDS=++:973;CIPOS=-2,5;CIEND=-3,6;CIPOS95=0,0;CIEND95=0,0;MATEID=45007_2;EVENT=45007;SU=973;PE=874;SR=99;ALG=PROD;AF=0.07293;NSAMP=2133;MSQ=53.54;AC=2133;AN=29246;NFAM=2096
chr2	162753032	45040_1	N	N[chr14:54915554[	390260	LOW	SVTYPE=BND;POS=162753032;STRANDS=+-:21455;IMPRECISE;CIPOS=-2,98;CIEND=-15,3;CIPOS95=-1,1;CIEND95=0,0;MATEID=45040_2;EVENT=45040;SU=21455;PE=21454;SR=1;AF=0.08729;NSAMP=2553;MSQ=93.75;AC=2553;AN=29246;NFAM=2459
chr2	162753032	46068_1	N	N]chr16:15999873]	978103	LOW	SVTYPE=BND;POS=162753032;STRANDS=++:39397;IMPRECISE;CIPOS=-50,755;CIEND=-97,502;CIPOS95=-25,25;CIEND95=-2,2;MATEID=46068_2;EVENT=46068;SU=39397;PE=39397;SR=0;AF=0.1551;NSAMP=4537;MSQ=103.15;AC=4537;AN=29246;NFAM=4256
chr2	162753032	46687_1	N	N]chr17:43408761]	117835	LOW	SVTYPE=BND;POS=162753032;STRANDS=++:1023;IMPRECISE;CIPOS=-2,242;CIEND=-7,140;CIPOS95=-2,17;CIEND95=-1,1;MATEID=46687_2;EVENT=46687;SU=1023;PE=1023;SR=0;ALG=PROD;AF=0.04619;NSAMP=1351;MSQ=53.22;AC=1351;AN=29246;NFAM=1336
chr2	162753032	46717_1	N	N]chr17:52794004]	173167	LOW	SVTYPE=BND;POS=162753032;STRANDS=++:5752;IMPRECISE;CIPOS=-2,137;CIEND=-1,28;CIPOS95=-2,3;CIEND95=-1,1;MATEID=46717_2;EVENT=46717;SU=5752;PE=5752;SR=0;ALG=PROD;AF=0.053;NSAMP=1550;MSQ=65.26;AC=1550;AN=29246;NFAM=1516
chr2	162753032	47430_1	N	N]chr18:49579831]	107719	LOW	SVTYPE=BND;POS=162753032;STRANDS=++:375;IMPRECISE;CIPOS=-4,365;CIEND=-10,156;CIPOS95=-4,30;CIEND95=-1,1;MATEID=47430_2;EVENT=47430;SU=375;PE=375;SR=0;ALG=PROD;AF=0.04619;NSAMP=1351;MSQ=49.05;AC=1351;AN=29246;NFAM=1334
chr2	162753032	48176_1	N	N]chr19:50707964]	154755	LOW	SVTYPE=BND;POS=162753032;STRANDS=++:3036;IMPRECISE;CIPOS=-2,183;CIEND=-5,33;CIPOS95=-2,8;CIEND95=0,0;MATEID=48176_2;EVENT=48176;SU=3036;PE=3036;SR=0;ALG=PROD;AF=0.05556;NSAMP=1625;MSQ=53.12;AC=1625;AN=29246;NFAM=1601
chr2	162753032	48453_1	N	N]chr20:29756125]	129010	LOW	SVTYPE=BND;POS=162753032;STRANDS=++:58;IMPRECISE;CIPOS=-49,877;CIEND=-249,502;CIPOS95=-49,188;CIEND95=-194,194;MATEID=48453_2;EVENT=48453;SU=58;PE=58;SR=0;ALG=SUM;AF=0.0517;NSAMP=1512;MSQ=50.99;AC=1512;AN=29246;NFAM=1487
chr2	162753032	55124_1	N	N]chr7:134516798]	137928	LOW	SVTYPE=BND;POS=162753032;STRANDS=++:2473;IMPRECISE;CIPOS=-2,49;CIEND=-5,40;CIPOS95=-2,2;CIEND95=0,0;MATEID=55124_2;EVENT=55124;SU=2473;PE=2472;SR=1;ALG=PROD;AF=0.0558;NSAMP=1632;MSQ=54.28;AC=1632;AN=29246;NFAM=1610
chr2	162753032	56329_1	N	N]chr9:24546527]	806634	LOW	SVTYPE=BND;POS=162753032;STRANDS=++:45393;IMPRECISE;CIPOS=-1,67;CIEND=-2,3;CIPOS95=-1,1;CIEND95=0,0;MATEID=56329_2;EVENT=56329;SU=45393;PE=45393;SR=0;AF=0.1569;NSAMP=4588;MSQ=98.25;AC=4588;AN=29246;NFAM=4375
chr2	162753033	41885_1	N	N[chr10:63337551[	59628.8	LOW	SVTYPE=BND;POS=162753033;STRANDS=+-:145;IMPRECISE;CIPOS=-8,384;CIEND=-236,39;CIPOS95=-8,47;CIEND95=-8,8;MATEID=41885_2;EVENT=41885;SU=145;PE=145;SR=0;ALG=PROD;AF=0.03245;NSAMP=949;MSQ=36.83;AC=949;AN=29246;NFAM=943
chr2	162753039	43046_1	N	N]chr11:114394168]	2474.18	LOW	SVTYPE=BND;POS=162753039;STRANDS=++:131;IMPRECISE;CIPOS=-55,780;CIEND=-63,695;CIPOS95=-55,156;CIEND95=-63,151;MATEID=43046_2;EVENT=43046;SU=131;PE=131;SR=0;ALG=SUM;AF=0.002257;NSAMP=66;MSQ=28.72;AC=66;AN=29246;NFAM=66
chr2	162753040	42428_1	N	N[chr11:18621317[	4003.69	LOW	SVTYPE=BND;POS=162753040;STRANDS=+-:212;IMPRECISE;CIPOS=-12,357;CIEND=-245,10;CIPOS95=-12,40;CIEND95=-4,4;MATEID=42428_2;EVENT=42428;SU=212;PE=212;SR=0;ALG=PROD;AF=0.001026;NSAMP=30;MSQ=101.31;AC=30;AN=29246;NFAM=30
chr2	162766720	283086	N	<DEL>	262.31	PASS	SVTYPE=DEL;POS=162766720;SVLEN=-199;END=162766919;STRANDS=+-:11;CIPOS=-5,3;CIEND=-10,9;CIPOS95=0,0;CIEND95=0,0;SU=11;PE=2;SR=9;ALG=PROD;AF=6.839e-05;NSAMP=2;MSQ=19.42;AC=2;AN=29246;NFAM=2
chr2	162772302	283083_2	N	]chr2:162753030]N	7.7964e+06	PASS	SVTYPE=BND;POS=162753030;STRANDS=+-:13;IMPRECISE;CIPOS=-322,3;CIEND=-6,287;CIPOS95=-116,0;CIEND95=0,78;MATEID=283083_1;EVENT=283083;SECONDARY;SU=13;PE=13;SR=0;ALG=PROD;AF=0.4829;NSAMP=14123;MSQ=303.98;RECLASSIFIED;AC=14123;AN=29246;NFAM=13024
chr2	162807441	577103_1	N	N]chr2:162807997]	6.85	LOW	SVTYPE=BND;POS=162807441;STRANDS=++:4;IMPRECISE;CIPOS=-10,1;CIEND=-10,134;CIPOS95=-10,1;CIEND95=-2,70;MATEID=577103_2;EVENT=577103;SU=4;PE=4;SR=0;ALG=PROD;AF=3.419e-05;NSAMP=1;MSQ=6.78;AC=1;AN=29246;NFAM=1
chr2	162807997	577103_2	N	N]chr2:162807441]	6.85	LOW	SVTYPE=BND;POS=162807997;STRANDS=++:4;IMPRECISE;CIPOS=-10,134;CIEND=-10,1;CIPOS95=-2,70;CIEND95=-10,1;MATEID=577103_1;EVENT=577103;SECONDARY;SU=4;PE=4;SR=0;ALG=PROD;AF=3.419e-05;NSAMP=1;MSQ=6.78;AC=1;AN=29246;NFAM=1
chr2	162809911	283087	N	<DEL:ME:SINE|Alu|AluY>	1.78586e+07	PASS	SVTYPE=MEI;POS=162809911;SVLEN=-302;END=162810213;STRANDS=+-:401786;CIPOS=0,0;CIEND=0,0;CIPOS95=0,0;CIEND95=0,0;SU=401786;PE=39823;SR=361963;ALG=PROD;AF=0.6143;NSAMP=12561;MSQ=840.75;MEDGQR=4.18;Q10GQR=0.74;AC=17961;AN=29238;NFAM=11625
chr2	162820012	283088	N	<DEL>	128.81	PASS	SVTYPE=DEL;POS=162820012;SVLEN=-2987;END=162822999;STRANDS=+-:8;CIPOS=-10,9;CIEND=-9,4;CIPOS95=0,0;CIEND95=0,0;SU=8;PE=4;SR=4;ALG=PROD;AF=3.419e-05;NSAMP=1;MSQ=128.81;AC=1;AN=29246;NFAM=1
chr2	162864798	43612_1	N	N]chr12:55013811]	801.18	LOW	SVTYPE=BND;POS=162864798;STRANDS=++:12;CIPOS=-29,28;CIEND=-29,28;CIPOS95=0,0;CIEND95=0,0;MATEID=43612_2;EVENT=43612;SU=12;PE=0;SR=12;ALG=PROD;AF=0.0009574;NSAMP=28;MSQ=17.18;AC=28;AN=29246;NFAM=28
chr2	162866469	498099	N	<DUP>	228.42	PASS	SVTYPE=DUP;POS=162866469;SVLEN=262;END=162866731;STRANDS=-+:5;CIPOS=-9,6;CIEND=-8,8;CIPOS95=0,0;CIEND95=0,0;SU=5;PE=1;SR=4;ALG=PROD;AF=0.0001026;NSAMP=3;MSQ=74.91;AC=3;AN=29246;NFAM=3
chr2	162867173	283090_1	N	N[chr2:162867235[	194.88	LOW	SVTYPE=BND;POS=162867173;STRANDS=+-:7;CIPOS=-5,4;CIEND=-5,4;CIPOS95=0,0;CIEND95=0,0;MATEID=283090_2;EVENT=283090;SU=7;PE=0;SR=7;ALG=PROD;AF=3.419e-05;NSAMP=1;MSQ=194.81;RECLASSIFIED;AC=1;AN=29246;NFAM=1
chr2	162867235	283090_2	N	]chr2:162867173]N	194.88	LOW	SVTYPE=BND;POS=162867173;STRANDS=+-:7;CIPOS=-5,4;CIEND=-5,4;CIPOS95=0,0;CIEND95=0,0;MATEID=283090_1;EVENT=283090;SECONDARY;SU=7;PE=0;SR=7;ALG=PROD;AF=3.419e-05;NSAMP=1;MSQ=194.81;RECLASSIFIED;AC=1;AN=29246;NFAM=1
chr2	162869448	52558_1	N	N]chr5:115745215]	91.15	LOW	SVTYPE=BND;POS=162869448;STRANDS=++:16;CIPOS=-9,8;CIEND=-9,8;CIPOS95=0,0;CIEND95=0,0;MATEID=52558_2;EVENT=52558;SU=16;PE=0;SR=16;ALG=PROD;AF=0.0002052;NSAMP=6;MSQ=10.57;AC=6;AN=29246;NFAM=6
chr2	162869652	50668_1	N	N]chr4:544106]	32.82	LOW	SVTYPE=BND;POS=162869652;STRANDS=++:6;CIPOS=-6,5;CIEND=-7,5;CIPOS95=0,0;CIEND95=0,0;MATEID=50668_2;EVENT=50668;SU=6;PE=0;SR=6;ALG=PROD;AF=3.419e-05;NSAMP=1;MSQ=32.75;AC=1;AN=29246;NFAM=1
chr2	162892999	50570_1	N	[chr3:186631841[N	6.88	LOW	SVTYPE=BND;POS=162892999;STRANDS=--:4;IMPRECISE;CIPOS=-9,8;CIEND=-10,7;CIPOS95=0,0;CIEND95=-2,0;MATEID=50570_2;EVENT=50570;SU=4;PE=0;SR=4;ALG=PROD;AF=3.419e-05;NSAMP=1;MSQ=6.88;AC=1;AN=29246;NFAM=1
chr2	162911578	283091_1	N	N[chr2:162911651[	31528.5	PASS	SVTYPE=BND;POS=162911578;STRANDS=+-:1187;CIPOS=0,0;CIEND=0,0;CIPOS95=0,0;CIEND95=0,0;MATEID=283091_2;EVENT=283091;SU=1187;PE=3;SR=1184;ALG=PROD;AF=0.001983;NSAMP=58;MSQ=288.46;RECLASSIFIED;AC=58;AN=29246;NFAM=56
chr2	162911651	283091_2	N	]chr2:162911578]N	31528.5	PASS	SVTYPE=BND;POS=162911578;STRANDS=+-:1187;CIPOS=0,0;CIEND=0,0;CIPOS95=0,0;CIEND95=0,0;MATEID=283091_1;EVENT=283091;SECONDARY;SU=1187;PE=3;SR=1184;ALG=PROD;AF=0.001983;NSAMP=58;MSQ=288.46;RECLASSIFIED;AC=58;AN=29246;NFAM=56
chr2	162937111	43543_1	N	[chr12:46318710[N	18819.3	LOW	SVTYPE=BND;POS=162937111;STRANDS=--:92;IMPRECISE;CIPOS=-81,30;CIEND=-551,10;CIPOS95=-9,9;CIEND95=-56,10;MATEID=43543_2;EVENT=43543;SU=92;PE=92;SR=0;ALG=PROD;AF=0.01526;NSAMP=441;MSQ=22.65;AC=446;AN=29218;NFAM=435
chr2	162937303	283094	N	<DEL>	326.44	PASS	SVTYPE=DEL;POS=162937303;SVLEN=-4846;END=162942149;STRANDS=+-:19;CIPOS=-24,23;CIEND=-29,28;CIPOS95=0,0;CIEND95=0,0;SU=19;PE=7;SR=12;ALG=PROD;AF=6.839e-05;NSAMP=2;MSQ=163.22;AC=2;AN=29246;NFAM=2
chr2	162946629	577104_1	N	[chr2:228347854[N	351.13	LOW	SVTYPE=BND;POS=162946629;STRANDS=--:48;CIPOS=-8,8;CIEND=-8,8;CIPOS95=0,0;CIEND95=0,0;MATEID=577104_2;EVENT=577104;SU=48;PE=0;SR=48;ALG=PROD;AF=0.0004445;NSAMP=13;MSQ=22.49;AC=13;AN=29246;NFAM=13
chr2	162973904	498100_1	N	]chr2:163028421]N	733.46	LOW	SVTYPE=BND;POS=162973904;STRANDS=-+:14;CIPOS=-7,4;CIEND=-10,9;CIPOS95=0,0;CIEND95=0,0;MATEID=498100_2;EVENT=498100;SU=14;PE=9;SR=5;ALG=PROD;AF=0.001026;NSAMP=30;MSQ=12.98;RECLASSIFIED;AC=30;AN=29246;NFAM=30
chr2	162979808	283096	N	<DEL>	851.33	PASS	SVTYPE=DEL;POS=162979808;SVLEN=-100081;END=163079889;STRANDS=+-:36;CIPOS=-10,7;CIEND=-10,9;CIPOS95=0,0;CIEND95=0,0;SU=36;PE=20;SR=16;ALG=PROD;AF=3.419e-05;NSAMP=1;MSQ=851.33;AC=1;AN=29246;NFAM=1
chr2	162983825	498101	N	<DUP>	369.31	PASS	SVTYPE=DUP;POS=162983825;SVLEN=216986;END=163200811;STRANDS=-+:30;CIPOS=-10,9;CIEND=-2,1;CIPOS95=0,0;CIEND95=0,0;SU=30;PE=16;SR=14;ALG=PROD;AF=6.839e-05;NSAMP=1;MSQ=367.58;AC=2;AN=29246;NFAM=1
chr2	162984860	283097	N	<DEL>	1213.31	PASS	SVTYPE=DEL;POS=162984860;SVLEN=-530;END=162985390;STRANDS=+-:49;CIPOS=-21,20;CIEND=-22,21;CIPOS95=0,0;CIEND95=0,0;SU=49;PE=17;SR=32;ALG=PROD;AF=0.0001026;NSAMP=3;MSQ=402.74;AC=3;AN=29246;NFAM=3
chr2	162990506	283098	N	<DEL>	2047.04	PASS	SVTYPE=DEL;POS=162990506;SVLEN=-743;END=162991249;STRANDS=+-:93;CIPOS=-10,9;CIEND=-10,9;CIPOS95=0,0;CIEND95=0,0;SU=93;PE=53;SR=40;ALG=PROD;AF=0.0001026;NSAMP=3;MSQ=486.56;AC=3;AN=29244;NFAM=3
chr2	163007972	283099_1	N	N[chr2:163008051[	272.55	LOW	SVTYPE=BND;POS=163007972;STRANDS=+-:13;CIPOS=-30,29;CIEND=-30,29;CIPOS95=0,0;CIEND95=0,0;MATEID=283099_2;EVENT=283099;SU=13;PE=0;SR=13;ALG=PROD;AF=6.839e-05;NSAMP=2;MSQ=131.84;RECLASSIFIED;AC=2;AN=29246;NFAM=2
chr2	163008051	283099_2	N	]chr2:163007972]N	272.55	LOW	SVTYPE=BND;POS=163007972;STRANDS=+-:13;CIPOS=-30,29;CIEND=-30,29;CIPOS95=0,0;CIEND95=0,0;MATEID=283099_1;EVENT=283099;SECONDARY;SU=13;PE=0;SR=13;ALG=PROD;AF=6.839e-05;NSAMP=2;MSQ=131.84;RECLASSIFIED;AC=2;AN=29246;NFAM=2
chr2	163008559	283100	N	<DEL>	1981.05	PASS	SVTYPE=DEL;POS=163008559;SVLEN=-80247;END=163088806;STRANDS=+-:89;CIPOS=-22,20;CIEND=-22,20;CIPOS95=0,0;CIEND95=0,0;SU=89;PE=50;SR=39;ALG=PROD;AF=0.0001026;NSAMP=3;MSQ=660.35;AC=3;AN=29246;NFAM=1
chr2	163022493	57100_1	N	]chrX:8074700]N	62704.5	LOW	SVTYPE=BND;POS=163022493;STRANDS=-+:33;CIPOS=-9,8;CIEND=-9,8;CIPOS95=0,0;CIEND95=0,0;MATEID=57100_2;EVENT=57100;SU=33;PE=0;SR=33;ALG=PROD;AF=0.053;NSAMP=1548;MSQ=27.88;AC=1550;AN=29246;NFAM=1507
chr2	163023934	577105_1	N	[chr2:163024652[N	22.95	LOW	SVTYPE=BND;POS=163023934;STRANDS=--:5;IMPRECISE;CIPOS=-289,9;CIEND=-174,9;CIPOS95=-60,3;CIEND95=-44,3;MATEID=577105_2;EVENT=577105;SU=5;PE=5;SR=0;ALG=PROD;AF=3.419e-05;NSAMP=1;MSQ=20.82;AC=1;AN=29246;NFAM=1
chr2	163024652	577105_2	N	[chr2:163023934[N	22.95	LOW	SVTYPE=BND;POS=163024652;STRANDS=--:5;IMPRECISE;CIPOS=-174,9;CIEND=-289,9;CIPOS95=-44,3;CIEND95=-60,3;MATEID=577105_1;EVENT=577105;SECONDARY;SU=5;PE=5;SR=0;ALG=PROD;AF=3.419e-05;NSAMP=1;MSQ=20.82;AC=1;AN=29246;NFAM=1
chr2	163028421	498100_2	N	N[chr2:162973904[	733.46	LOW	SVTYPE=BND;POS=162973904;STRANDS=-+:14;CIPOS=-10,9;CIEND=-7,4;CIPOS95=0,0;CIEND95=0,0;MATEID=498100_1;EVENT=498100;SECONDARY;SU=14;PE=9;SR=5;ALG=PROD;AF=0.001026;NSAMP=30;MSQ=12.98;RECLASSIFIED;AC=30;AN=29246;NFAM=30
chr2	163037242	49145_1	N	]chr22:16924965]N	41.28	LOW	SVTYPE=BND;POS=163037242;STRANDS=-+:4;IMPRECISE;CIPOS=-435,9;CIEND=-10,346;CIPOS95=-140,0;CIEND95=-2,108;MATEID=49145_2;EVENT=49145;SU=4;PE=4;SR=0;ALG=PROD;AF=0.0001026;NSAMP=3;MSQ=13.5;AC=3;AN=29246;NFAM=3
chr2	163049275	283102_1	N	N[chr2:163049805[	524.87	LOW	SVTYPE=BND;POS=163049275;STRANDS=+-:12;CIPOS=-10,9;CIEND=-4,3;CIPOS95=0,0;CIEND95=0,0;MATEID=283102_2;EVENT=283102;SU=12;PE=4;SR=8;ALG=PROD;AF=0.0002052;NSAMP=6;MSQ=82.09;RECLASSIFIED;AC=6;AN=29244;NFAM=6
chr2	163049805	283102_2	N	]chr2:163049275]N	524.87	LOW	SVTYPE=BND;POS=163049275;STRANDS=+-:12;CIPOS=-4,3;CIEND=-10,9;CIPOS95=0,0;CIEND95=0,0;MATEID=283102_1;EVENT=283102;SECONDARY;SU=12;PE=4;SR=8;ALG=PROD;AF=0.0002052;NSAMP=6;MSQ=82.09;RECLASSIFIED;AC=6;AN=29244;NFAM=6
chr2	163066587	577107_1	N	N]chr2:183507856]	55.86	LOW	SVTYPE=BND;POS=163066587;STRANDS=++:5;IMPRECISE;CIPOS=-10,407;CIEND=-10,432;CIPOS95=-1,119;CIEND95=-1,149;MATEID=577107_2;EVENT=577107;SU=5;PE=5;SR=0;ALG=PROD;AF=0.0001026;NSAMP=3;MSQ=17.54;AC=3;AN=29246;NFAM=3
chr2	163066710	577106_1	N	[chr2:183507684[N	245.88	LOW	SVTYPE=BND;POS=163066710;STRANDS=--:38;IMPRECISE;CIPOS=-213,11;CIEND=-395,49;CIPOS95=-20,11;CIEND95=-34,34;MATEID=577106_2;EVENT=577106;SU=38;PE=38;SR=0;ALG=PROD;AF=0.0003077;NSAMP=9;MSQ=20.51;AC=9;AN=29246;NFAM=9
chr2	163077612	283103	N	<DEL>	4558.59	PASS	SVTYPE=DEL;POS=163077612;SVLEN=-1672;END=163079284;STRANDS=+-:207;CIPOS=-2,1;CIEND=-3,1;CIPOS95=0,0;CIEND95=0,0;SU=207;PE=118;SR=89;ALG=PROD;AF=0.0002052;NSAMP=6;MSQ=468.55;AC=6;AN=29246;NFAM=6
chr2	163117451	577108_1	N	[chr2:235686615[N	318.89	LOW	SVTYPE=BND;POS=163117451;STRANDS=--:8;CIPOS=-29,28;CIEND=-29,28;CIPOS95=0,0;CIEND95=0,0;MATEID=577108_2;EVENT=577108;SU=8;PE=0;SR=8;ALG=PROD;AF=0.0003419;NSAMP=10;MSQ=24.86;AC=10;AN=29246;NFAM=10
chr2	163117452	43109_1	N	[chr11:122008316[N	1643.51	LOW	SVTYPE=BND;POS=163117452;STRANDS=--:4;CIPOS=-29,28;CIEND=-29,28;CIPOS95=0,0;CIEND95=0,0;MATEID=43109_2;EVENT=43109;SU=4;PE=0;SR=4;ALG=PROD;AF=0.001881;NSAMP=55;MSQ=20.95;AC=55;AN=29246;NFAM=55
chr2	163117452	51441_1	N	]chr4:128761602]N	1596.57	LOW	SVTYPE=BND;POS=163117452;STRANDS=-+:9;CIPOS=-29,28;CIEND=-29,28;CIPOS95=0,0;CIEND95=0,0;MATEID=51441_2;EVENT=51441;SU=9;PE=0;SR=9;ALG=PROD;AF=0.001778;NSAMP=52;MSQ=19.7;AC=52;AN=29246;NFAM=51
chr2	163117488	283106_1	N	N[chr2:197273981[	18755.8	LOW	SVTYPE=BND;POS=163117488;STRANDS=+-:8;CIPOS=-29,28;CIEND=-29,28;CIPOS95=0,0;CIEND95=0,0;MATEID=283106_2;EVENT=283106;SU=8;PE=0;SR=8;ALG=PROD;AF=0.01518;NSAMP=443;MSQ=24.61;RECLASSIFIED;AC=444;AN=29246;NFAM=439
chr2	163119544	57931_1	N	]chrX:123913979]N	51.95	LOW	SVTYPE=BND;POS=163119544;STRANDS=-+:4;IMPRECISE;CIPOS=-446,29;CIEND=-30,507;CIPOS95=-152,29;CIEND95=-30,157;MATEID=57931_2;EVENT=57931;SU=4;PE=4;SR=0;ALG=PROD;AF=3.419e-05;NSAMP=1;MSQ=50.91;AC=1;AN=29246;NFAM=1
chr2	163119555	57929_1	N	N[chrX:123913184[	176.84	LOW	SVTYPE=BND;POS=163119555;STRANDS=+-:14;CIPOS=-10,9;CIEND=-10,9;CIPOS95=0,0;CIEND95=0,0;MATEID=57929_2;EVENT=57929;SU=14;PE=9;SR=5;ALG=PROD;AF=3.419e-05;NSAMP=1;MSQ=176.84;AC=1;AN=29246;NFAM=1
chr2	163123462	283107_1	N	N[chr2:163123651[	419.61	LOW	SVTYPE=BND;POS=163123462;STRANDS=+-:13;CIPOS=-10,9;CIEND=-10,9;CIPOS95=0,0;CIEND95=0,0;MATEID=283107_2;EVENT=283107;SU=13;PE=0;SR=13;ALG=PROD;AF=3.419e-05;NSAMP=1;MSQ=4.68;RECLASSIFIED;AC=1;AN=29246;NFAM=1
chr2	163123651	283107_2	N	]chr2:163123462]N	419.61	LOW	SVTYPE=BND;POS=163123462;STRANDS=+-:13;CIPOS=-10,9;CIEND=-10,9;CIPOS95=0,0;CIEND95=0,0;MATEID=283107_1;EVENT=283107;SECONDARY;SU=13;PE=0;SR=13;ALG=PROD;AF=3.419e-05;NSAMP=1;MSQ=4.68;RECLASSIFIED;AC=1;AN=29246;NFAM=1
chr2	163147943	283108	N	<DEL>	1564.57	PASS	SVTYPE=DEL;POS=163147943;SVLEN=-4898;END=163152841;STRANDS=+-:53;CIPOS=-30,29;CIEND=-24,21;CIPOS95=0,0;CIEND95=0,0;SU=53;PE=39;SR=14;ALG=PROD;AF=6.839e-05;NSAMP=2;MSQ=782.28;AC=2;AN=29246;NFAM=1
chr2	163157613	283109	N	<DEL>	6597.77	PASS	SVTYPE=DEL;POS=163157613;SVLEN=-8202;END=163165815;STRANDS=+-:274;CIPOS=-2,1;CIEND=-5,0;CIPOS95=0,0;CIEND95=0,0;SU=274;PE=151;SR=123;ALG=PROD;AF=0.0003077;NSAMP=9;MSQ=656.48;AC=9;AN=29246;NFAM=8
chr2	163162904	283110	N	<DEL>	2302.19	PASS	SVTYPE=DEL;POS=163162904;SVLEN=-693;END=163163597;STRANDS=+-:97;CIPOS=-23,22;CIEND=-24,21;CIPOS95=0,0;CIEND95=0,0;SU=97;PE=63;SR=34;ALG=PROD;AF=3.419e-05;NSAMP=1;MSQ=548.62;AC=1;AN=29246;NFAM=1
chr2	163178870	283112_1	N	N[chr2:163179156[	71.21	LOW	SVTYPE=BND;POS=163178870;STRANDS=+-:4;CIPOS=-9,8;CIEND=-9,8;CIPOS95=0,0;CIEND95=0,0;MATEID=283112_2;EVENT=283112;SU=4;PE=0;SR=4;ALG=PROD;AF=0.0001368;NSAMP=4;MSQ=13.94;RECLASSIFIED;AC=4;AN=29246;NFAM=4
chr2	163179156	283112_2	N	]chr2:163178870]N	71.21	LOW	SVTYPE=BND;POS=163178870;STRANDS=+-:4;CIPOS=-9,8;CIEND=-9,8;CIPOS95=0,0;CIEND95=0,0;MATEID=283112_1;EVENT=283112;SECONDARY;SU=4;PE=0;SR=4;ALG=PROD;AF=0.0001368;NSAMP=4;MSQ=13.94;RECLASSIFIED;AC=4;AN=29246;NFAM=4
chr2	163205120	53500_1	N	[chr6:56892980[N	80.34	LOW	SVTYPE=BND;POS=163205120;STRANDS=--:21;CIPOS=-30,29;CIEND=-30,28;CIPOS95=0,0;CIEND95=0,0;MATEID=53500_2;EVENT=53500;SU=21;PE=15;SR=6;ALG=PROD;AF=6.839e-05;NSAMP=2;MSQ=40.17;AC=2;AN=29246;NFAM=2
chr2	163205137	53512_1	N	N]chr6:56896175]	56.69	LOW	SVTYPE=BND;POS=163205137;STRANDS=++:13;CIPOS=-44,42;CIEND=-43,42;CIPOS95=0,0;CIEND95=0,0;MATEID=53512_2;EVENT=53512;SU=13;PE=3;SR=10;ALG=PROD;AF=3.419e-05;NSAMP=1;MSQ=56.67;AC=1;AN=29246;NFAM=1
chr2	163232509	51299_1	N	]chr4:99506779]N	2605.37	LOW	SVTYPE=BND;POS=163232509;STRANDS=-+:4;IMPRECISE;CIPOS=-687,9;CIEND=-10,437;CIPOS95=-235,0;CIEND95=-2,117;MATEID=51299_2;EVENT=51299;SU=4;PE=4;SR=0;ALG=PROD;AF=0.002804;NSAMP=82;MSQ=24.34;AC=82;AN=29246;NFAM=82
chr2	163236482	53639_1	N	N[chr6:81014357[	48.26	LOW	SVTYPE=BND;POS=163236482;STRANDS=+-:4;IMPRECISE;CIPOS=-8,433;CIEND=-449,9;CIPOS95=0,131;CIEND95=-129,1;MATEID=53639_2;EVENT=53639;SU=4;PE=4;SR=0;ALG=PROD;AF=0.0001026;NSAMP=3;MSQ=15.49;AC=3;AN=29246;NFAM=3
chr2	163242098	283113	N	<DEL>	129.85	PASS	SVTYPE=DEL;POS=163242098;SVLEN=-115;END=163242213;STRANDS=+-:7;CIPOS=-5,4;CIEND=-5,4;CIPOS95=0,0;CIEND95=0,0;SU=7;PE=0;SR=7;ALG=PROD;AF=3.419e-05;NSAMP=1;MSQ=125.74;AC=1;AN=29246;NFAM=1
chr2	163267454	283114	N	<DEL>	325.01	PASS	SVTYPE=DEL;POS=163267454;SVLEN=-189;END=163267643;STRANDS=+-:10;CIPOS=-5,2;CIEND=-4,2;CIPOS95=0,0;CIEND95=0,0;SU=10;PE=0;SR=10;ALG=PROD;AF=3.419e-05;NSAMP=1;MSQ=323.68;AC=1;AN=29246;NFAM=1
chr2	163267886	283115	N	<DEL>	269.73	PASS	SVTYPE=DEL;POS=163267886;SVLEN=-5046;END=163272932;STRANDS=+-:13;CIPOS=-5,6;CIEND=-7,3;CIPOS95=0,0;CIEND95=0,0;SU=13;PE=8;SR=5;ALG=PROD;AF=3.419e-05;NSAMP=1;MSQ=269.71;AC=1;AN=29246;NFAM=1
chr2	163287735	283116_1	N	N[chr2:163287841[	123608	LOW	SVTYPE=BND;POS=163287735;STRANDS=+-:3900;CIPOS=0,1;CIEND=0,0;CIPOS95=0,0;CIEND95=0,0;MATEID=283116_2;EVENT=283116;SU=3900;PE=76;SR=3824;ALG=PROD;AF=0.007557;NSAMP=204;MSQ=183.19;RECLASSIFIED;AC=221;AN=29246;NFAM=198
chr2	163287841	283116_2	N	]chr2:163287735]N	123608	LOW	SVTYPE=BND;POS=163287735;STRANDS=+-:3900;CIPOS=0,0;CIEND=0,1;CIPOS95=0,0;CIEND95=0,0;MATEID=283116_1;EVENT=283116;SECONDARY;SU=3900;PE=76;SR=3824;ALG=PROD;AF=0.007557;NSAMP=204;MSQ=183.19;RECLASSIFIED;AC=221;AN=29246;NFAM=198
chr2	163287842	47761_1	N	[chr19:9057589[N	7869.8	LOW	SVTYPE=BND;POS=163287842;STRANDS=--:9;CIPOS=-29,28;CIEND=-29,28;CIPOS95=0,0;CIEND95=0,0;MATEID=47761_2;EVENT=47761;SU=9;PE=0;SR=9;ALG=PROD;AF=0.001436;NSAMP=42;MSQ=54.67;AC=42;AN=29246;NFAM=41
chr2	163290792	283117	N	<DEL>	650.24	PASS	SVTYPE=DEL;POS=163290792;SVLEN=-6715;END=163297507;STRANDS=+-:32;CIPOS=-27,26;CIEND=-24,21;CIPOS95=0,0;CIEND95=0,0;SU=32;PE=19;SR=13;ALG=PROD;AF=6.839e-05;NSAMP=2;MSQ=322.18;AC=2;AN=29246;NFAM=2
chr2	163290974	283118_1	N	N[chr2:163291129[	34068.8	PASS	SVTYPE=BND;POS=163290974;STRANDS=+-:1211;CIPOS=0,0;CIEND=0,0;CIPOS95=0,0;CIEND95=0,0;MATEID=283118_2;EVENT=283118;SU=1211;PE=20;SR=1191;ALG=PROD;AF=0.002496;NSAMP=73;MSQ=271.03;RECLASSIFIED;AC=73;AN=29246;NFAM=71
chr2	163291129	283118_2	N	]chr2:163290974]N	34068.8	PASS	SVTYPE=BND;POS=163290974;STRANDS=+-:1211;CIPOS=0,0;CIEND=0,0;CIPOS95=0,0;CIEND95=0,0;MATEID=283118_1;EVENT=283118;SECONDARY;SU=1211;PE=20;SR=1191;ALG=PROD;AF=0.002496;NSAMP=73;MSQ=271.03;RECLASSIFIED;AC=73;AN=29246;NFAM=71
chr2	163299797	498103	N	<DUP>	486.36	PASS	SVTYPE=DUP;POS=163299797;SVLEN=7921;END=163307718;STRANDS=-+:44;CIPOS=-25,21;CIEND=-23,22;CIPOS95=0,0;CIEND95=0,0;SU=44;PE=27;SR=17;ALG=PROD;AF=0.0001026;NSAMP=2;MSQ=242.69;AC=3;AN=29246;NFAM=2
chr2	163312396	498104_1	N	]chr2:163312637]N	42.79	LOW	SVTYPE=BND;POS=163312396;STRANDS=-+:4;IMPRECISE;CIPOS=-10,8;CIEND=-10,9;CIPOS95=-1,0;CIEND95=-1,1;MATEID=498104_2;EVENT=498104;SU=4;PE=2;SR=2;ALG=PROD;AF=3.419e-05;NSAMP=1;MSQ=30.37;RECLASSIFIED;AC=1;AN=29246;NFAM=1
chr2	163312637	498104_2	N	N[chr2:163312396[	42.79	LOW	SVTYPE=BND;POS=163312396;STRANDS=-+:4;IMPRECISE;CIPOS=-10,9;CIEND=-10,8;CIPOS95=-1,1;CIEND95=-1,0;MATEID=498104_1;EVENT=498104;SECONDARY;SU=4;PE=2;SR=2;ALG=PROD;AF=3.419e-05;NSAMP=1;MSQ=30.37;RECLASSIFIED;AC=1;AN=29246;NFAM=1
chr2	163315132	283119_1	N	N[chr2:163318881[	28934.9	PASS	SVTYPE=BND;POS=163315132;STRANDS=+-:1260;CIPOS=-1,1;CIEND=-1,0;CIPOS95=0,0;CIEND95=0,0;MATEID=283119_2;EVENT=283119;SU=1260;PE=747;SR=513;ALG=PROD;AF=0.001881;NSAMP=55;MSQ=469.1;RECLASSIFIED;AC=55;AN=29246;NFAM=55
chr2	163318881	283119_2	N	]chr2:163315132]N	28934.9	PASS	SVTYPE=BND;POS=163315132;STRANDS=+-:1260;CIPOS=-1,0;CIEND=-1,1;CIPOS95=0,0;CIEND95=0,0;MATEID=283119_1;EVENT=283119;SECONDARY;SU=1260;PE=747;SR=513;ALG=PROD;AF=0.001881;NSAMP=55;MSQ=469.1;RECLASSIFIED;AC=55;AN=29246;NFAM=55
chr2	163326274	48103_1	N	N[chr19:44546241[	1424.39	LOW	SVTYPE=BND;POS=163326274;STRANDS=+-:43;IMPRECISE;CIPOS=-50,49;CIEND=-49,29;CIPOS95=-2,2;CIEND95=-3,3;MATEID=48103_2;EVENT=48103;SU=43;PE=42;SR=1;ALG=PROD;AF=0.0006499;NSAMP=17;MSQ=31.71;AC=19;AN=29234;NFAM=17
chr2	163341503	577109	N	<INV>	104.94	LOW	SVTYPE=INV;POS=163341503;SVLEN=106;END=163341609;STRANDS=++:2,--:2;IMPRECISE;CIPOS=-10,9;CIEND=-10,9;CIPOS95=-3,3;CIEND95=-3,3;SU=4;PE=3;SR=1;ALG=PROD;AF=3.419e-05;NSAMP=1;MSQ=35.88;AC=1;AN=29246;NFAM=1
chr2	163371522	283121_1	N	N[chr2:163371791[	682.4	LOW	SVTYPE=BND;POS=163371522;STRANDS=+-:16;CIPOS=-9,8;CIEND=-9,8;CIPOS95=0,0;CIEND95=0,0;MATEID=283121_2;EVENT=283121;SU=16;PE=0;SR=16;ALG=PROD;AF=0.000718;NSAMP=21;MSQ=16.53;RECLASSIFIED;AC=21;AN=29246;NFAM=21
chr2	163371791	283121_2	N	]chr2:163371522]N	682.4	LOW	SVTYPE=BND;POS=163371522;STRANDS=+-:16;CIPOS=-9,8;CIEND=-9,8;CIPOS95=0,0;CIEND95=0,0;MATEID=283121_1;EVENT=283121;SECONDARY;SU=16;PE=0;SR=16;ALG=PROD;AF=0.000718;NSAMP=21;MSQ=16.53;RECLASSIFIED;AC=21;AN=29246;NFAM=21
chr2	163408375	7754_2	N	N]chr1:231713721]	159.22	LOW	SVTYPE=BND;POS=163408375;STRANDS=++:4;CIPOS=-9,8;CIEND=-9,8;CIPOS95=0,0;CIEND95=0,0;MATEID=7754_1;EVENT=7754;SECONDARY;SU=4;PE=0;SR=4;ALG=PROD;AF=0.0001026;NSAMP=3;MSQ=52.96;AC=3;AN=29246;NFAM=3
chr2	163408447	49147_1	N	N]chr22:17094687]	918	LOW	SVTYPE=BND;POS=163408447;STRANDS=++:4;CIPOS=-9,8;CIEND=-9,8;CIPOS95=0,0;CIEND95=0,0;MATEID=49147_2;EVENT=49147;SU=4;PE=0;SR=4;ALG=PROD;AF=0.001573;NSAMP=46;MSQ=15.74;AC=46;AN=29246;NFAM=46
chr2	163409766	577110_1	N	N]chr2:163411459]	17.82	LOW	SVTYPE=BND;POS=163409766;STRANDS=++:7;CIPOS=-8,6;CIEND=-10,9;CIPOS95=0,0;CIEND95=0,0;MATEID=577110_2;EVENT=577110;SU=7;PE=2;SR=5;ALG=PROD;AF=3.419e-05;NSAMP=1;MSQ=17.79;AC=1;AN=29246;NFAM=1
chr2	163409910	283123	N	<DEL>	158.87	PASS	SVTYPE=DEL;POS=163409910;SVLEN=-1114;END=163411024;STRANDS=+-:9;IMPRECISE;CIPOS=-10,171;CIEND=-96,9;CIPOS95=-3,40;CIEND95=-29,3;SU=9;PE=9;SR=0;ALG=PROD;AF=3.419e-05;NSAMP=1;MSQ=158.8;AC=1;AN=29246;NFAM=1
chr2	163411401	577111_1	N	[chr2:163411463[N	308.83	LOW	SVTYPE=BND;POS=163411401;STRANDS=--:6;IMPRECISE;CIPOS=-8,5;CIEND=-2,9;CIPOS95=0,0;CIEND95=0,1;MATEID=577111_2;EVENT=577111;SU=6;PE=1;SR=5;ALG=PROD;AF=0.0003762;NSAMP=11;MSQ=17.5;AC=11;AN=29240;NFAM=11
chr2	163411459	577110_2	N	N]chr2:163409766]	17.82	LOW	SVTYPE=BND;POS=163411459;STRANDS=++:7;CIPOS=-10,9;CIEND=-8,6;CIPOS95=0,0;CIEND95=0,0;MATEID=577110_1;EVENT=577110;SECONDARY;SU=7;PE=2;SR=5;ALG=PROD;AF=3.419e-05;NSAMP=1;MSQ=17.79;AC=1;AN=29246;NFAM=1
chr2	163411463	577111_2	N	[chr2:163411401[N	308.83	LOW	SVTYPE=BND;POS=163411463;STRANDS=--:6;IMPRECISE;CIPOS=-2,9;CIEND=-8,5;CIPOS95=0,1;CIEND95=0,0;MATEID=577111_1;EVENT=577111;SECONDARY;SU=6;PE=1;SR=5;ALG=PROD;AF=0.0003762;NSAMP=11;MSQ=17.5;AC=11;AN=29240;NFAM=11
chr2	163416953	283124_1	N	N[chr2:163417089[	228.1	LOW	SVTYPE=BND;POS=163416953;STRANDS=+-:10;CIPOS=-4,2;CIEND=-10,9;CIPOS95=0,0;CIEND95=0,0;MATEID=283124_2;EVENT=283124;SU=10;PE=0;SR=10;ALG=PROD;AF=3.419e-05;NSAMP=1;MSQ=227.75;RECLASSIFIED;AC=1;AN=29246;NFAM=1
chr2	163417089	283124_2	N	]chr2:163416953]N	228.1	LOW	SVTYPE=BND;POS=163416953;STRANDS=+-:10;CIPOS=-10,9;CIEND=-4,2;CIPOS95=0,0;CIEND95=0,0;MATEID=283124_1;EVENT=283124;SECONDARY;SU=10;PE=0;SR=10;ALG=PROD;AF=3.419e-05;NSAMP=1;MSQ=227.75;RECLASSIFIED;AC=1;AN=29246;NFAM=1
chr2	163420546	283125	N	<DEL>	239.45	PASS	SVTYPE=DEL;POS=163420546;SVLEN=-60;END=163420606;STRANDS=+-:6;CIPOS=-6,5;CIEND=-6,5;CIPOS95=0,0;CIEND95=0,0;SU=6;PE=0;SR=6;ALG=PROD;AF=3.422e-05;NSAMP=1;MSQ=197.82;AC=1;AN=29226;NFAM=1
chr2	163427633	43189_1	N	[chr11:132815601[N	198.84	LOW	SVTYPE=BND;POS=163427633;STRANDS=--:29;CIPOS=-24,22;CIEND=-24,22;CIPOS95=0,0;CIEND95=0,0;MATEID=43189_2;EVENT=43189;SU=29;PE=16;SR=13;ALG=PROD;AF=6.839e-05;NSAMP=2;MSQ=98.59;AC=2;AN=29246;NFAM=2
chr2	163427648	43190_1	N	N]chr11:132816419]	284.54	LOW	SVTYPE=BND;POS=163427648;STRANDS=++:18;IMPRECISE;CIPOS=-26,409;CIEND=-30,87;CIPOS95=-26,74;CIEND95=-30,32;MATEID=43190_2;EVENT=43190;SU=18;PE=18;SR=0;ALG=PROD;AF=6.839e-05;NSAMP=2;MSQ=142.27;AC=2;AN=29246;NFAM=2
chr2	163433540	498106	N	<DUP>	418.78	PASS	SVTYPE=DUP;POS=163433540;SVLEN=283;END=163433823;STRANDS=-+:25;CIPOS=-9,8;CIEND=-9,8;CIPOS95=0,0;CIEND95=0,0;SU=25;PE=4;SR=21;ALG=PROD;AF=0.0001368;NSAMP=4;MSQ=99.49;AC=4;AN=29246;NFAM=4
chr2	163442093	498107	N	<DUP>	88.52	PASS	SVTYPE=DUP;POS=163442093;SVLEN=40553;END=163482646;STRANDS=-+:12;IMPRECISE;CIPOS=-2,9;CIEND=-8,6;CIPOS95=0,0;CIEND95=-2,0;SU=12;PE=7;SR=5;ALG=PROD;AF=3.419e-05;NSAMP=1;MSQ=87.69;AC=1;AN=29246;NFAM=1
chr2	163448807	49521_1	N	N]chr3:17148693]	674375	LOW	SVTYPE=BND;POS=163448807;STRANDS=++:82;CIPOS=-7,9;CIEND=-10,9;CIPOS95=0,0;CIEND95=0,0;MATEID=49521_2;EVENT=49521;SU=82;PE=39;SR=43;ALG=PROD;AF=0.2504;NSAMP=7324;MSQ=56.91;AC=7324;AN=29246;NFAM=6920
chr2	163459519	7755_2	N	N[chr1:44838416[	1431.99	PASS	SVTYPE=BND;POS=163459519;STRANDS=-+:75;CIPOS=-42,41;CIEND=-44,42;CIPOS95=0,0;CIEND95=0,0;MATEID=7755_1;EVENT=7755;SECONDARY;SU=75;PE=44;SR=31;ALG=PROD;AF=3.419e-05;NSAMP=1;MSQ=662.27;AC=1;AN=29246;NFAM=1
chr2	163459549	7756_2	N	]chr1:44838800]N	1042.82	PASS	SVTYPE=BND;POS=163459549;STRANDS=+-:73;CIPOS=-43,40;CIEND=-43,42;CIPOS95=0,0;CIEND95=0,0;MATEID=7756_1;EVENT=7756;SECONDARY;SU=73;PE=53;SR=20;ALG=PROD;AF=3.419e-05;NSAMP=1;MSQ=272.65;AC=1;AN=29246;NFAM=1
chr2	163499145	283126	N	<DEL>	914.26	PASS	SVTYPE=DEL;POS=163499145;SVLEN=-7597;END=163506742;STRANDS=+-:27;CIPOS=-3,2;CIEND=-4,1;CIPOS95=0,0;CIEND95=0,0;SU=27;PE=18;SR=9;ALG=PROD;AF=3.419e-05;NSAMP=1;MSQ=914.26;AC=1;AN=29246;NFAM=1
chr2	163500033	283127	N	<DEL>	434.59	PASS	SVTYPE=DEL;POS=163500033;SVLEN=-16489;END=163516522;STRANDS=+-:17;CIPOS=-10,9;CIEND=-10,9;CIPOS95=0,0;CIEND95=0,0;SU=17;PE=12;SR=5;ALG=PROD;AF=3.419e-05;NSAMP=1;MSQ=434.59;AC=1;AN=29246;NFAM=1
chr2	163508707	52702_1	N	[chr5:138987083[N	2359.61	LOW	SVTYPE=BND;POS=163508707;STRANDS=--:37;CIPOS=-9,8;CIEND=-9,8;CIPOS95=0,0;CIEND95=0,0;MATEID=52702_2;EVENT=52702;SU=37;PE=0;SR=37;ALG=PROD;AF=0.003214;NSAMP=94;MSQ=23.43;AC=94;AN=29246;NFAM=94
chr2	163511314	47093_1	N	]chr17:71154248]N	49.73	LOW	SVTYPE=BND;POS=163511314;STRANDS=-+:4;IMPRECISE;CIPOS=-10,7;CIEND=-9,8;CIPOS95=-1,0;CIEND95=0,0;MATEID=47093_2;EVENT=47093;SU=4;PE=0;SR=4;ALG=PROD;AF=6.839e-05;NSAMP=2;MSQ=24.81;AC=2;AN=29246;NFAM=2
chr2	163522391	498109	N	<DUP>	1871.26	PASS	SVTYPE=DUP;POS=163522391;SVLEN=2629;END=163525020;STRANDS=-+:143;CIPOS=-7,7;CIEND=-8,9;CIPOS95=0,0;CIEND95=0,0;SU=143;PE=83;SR=60;ALG=PROD;AF=0.0002735;NSAMP=4;MSQ=467.65;AC=8;AN=29246;NFAM=4
chr2	163522958	497968_2	N	N[chr2:153044714[	24.19	LOW	SVTYPE=BND;POS=153044714;STRANDS=-+:7;IMPRECISE;CIPOS=-10,647;CIEND=-454,9;CIPOS95=-1,120;CIEND95=-86,2;MATEID=497968_1;EVENT=497968;SECONDARY;SU=7;PE=7;SR=0;ALG=PROD;AF=3.419e-05;NSAMP=1;MSQ=24.19;RECLASSIFIED;AC=1;AN=29246;NFAM=1
chr2	163530349	283129	N	<DEL>	332.66	PASS	SVTYPE=DEL;POS=163530349;SVLEN=-1252;END=163531601;STRANDS=+-:6;CIPOS=-6,5;CIEND=-6,5;CIPOS95=0,0;CIEND95=0,0;SU=6;PE=0;SR=6;ALG=PROD;AF=3.419e-05;NSAMP=1;MSQ=332.64;AC=1;AN=29246;NFAM=1
chr2	163531012	283130_1	N	N[chr2:163531347[	988.52	LOW	SVTYPE=BND;POS=163531012;STRANDS=+-:23;CIPOS=-10,9;CIEND=-10,9;CIPOS95=0,0;CIEND95=0,0;MATEID=283130_2;EVENT=283130;SU=23;PE=2;SR=21;ALG=PROD;AF=0.0003077;NSAMP=9;MSQ=105.34;RECLASSIFIED;AC=9;AN=29246;NFAM=9
chr2	163531347	283130_2	N	]chr2:163531012]N	988.52	LOW	SVTYPE=BND;POS=163531012;STRANDS=+-:23;CIPOS=-10,9;CIEND=-10,9;CIPOS95=0,0;CIEND95=0,0;MATEID=283130_1;EVENT=283130;SECONDARY;SU=23;PE=2;SR=21;ALG=PROD;AF=0.0003077;NSAMP=9;MSQ=105.34;RECLASSIFIED;AC=9;AN=29246;NFAM=9
chr2	163564248	283132_1	N	N[chr2:205097830[	1850.5	LOW	SVTYPE=BND;POS=163564248;STRANDS=+-:5;CIPOS=-8,8;CIEND=-10,9;CIPOS95=0,0;CIEND95=0,0;MATEID=283132_2;EVENT=283132;SU=5;PE=1;SR=4;ALG=PROD;AF=0.002359;NSAMP=69;MSQ=16.46;RECLASSIFIED;AC=69;AN=29246;NFAM=69
chr2	163567906	283133_1	N	N[chr2:163567957[	332.03	LOW	SVTYPE=BND;POS=163567906;STRANDS=+-:4;IMPRECISE;CIPOS=-9,8;CIEND=-10,7;CIPOS95=0,0;CIEND95=-2,0;MATEID=283133_2;EVENT=283133;SU=4;PE=0;SR=4;ALG=PROD;AF=0.0004787;NSAMP=14;MSQ=10.06;RECLASSIFIED;AC=14;AN=29246;NFAM=14
chr2	163567957	283133_2	N	]chr2:163567906]N	332.03	LOW	SVTYPE=BND;POS=163567906;STRANDS=+-:4;IMPRECISE;CIPOS=-10,7;CIEND=-9,8;CIPOS95=-2,0;CIEND95=0,0;MATEID=283133_1;EVENT=283133;SECONDARY;SU=4;PE=0;SR=4;ALG=PROD;AF=0.0004787;NSAMP=14;MSQ=10.06;RECLASSIFIED;AC=14;AN=29246;NFAM=14
chr2	163581710	283136	N	<DEL>	74715.1	PASS	SVTYPE=DEL;POS=163581710;SVLEN=-5538;END=163587248;STRANDS=+-:3874;IMPRECISE;CIPOS=-143,476;CIEND=-589,169;CIPOS95=-27,27;CIEND95=-25,25;SU=3874;PE=3872;SR=2;ALG=SUM;AF=0.009369;NSAMP=271;MSQ=210.81;AC=274;AN=29246;NFAM=265
chr2	163618553	283137_1	N	N[chr2:163618605[	150.43	LOW	SVTYPE=BND;POS=163618553;STRANDS=+-:6;CIPOS=-6,5;CIEND=-6,5;CIPOS95=0,0;CIEND95=0,0;MATEID=283137_2;EVENT=283137;SU=6;PE=0;SR=6;ALG=PROD;AF=3.419e-05;NSAMP=1;MSQ=149.79;RECLASSIFIED;AC=1;AN=29246;NFAM=1
chr2	163618605	283137_2	N	]chr2:163618553]N	150.43	LOW	SVTYPE=BND;POS=163618553;STRANDS=+-:6;CIPOS=-6,5;CIEND=-6,5;CIPOS95=0,0;CIEND95=0,0;MATEID=283137_1;EVENT=283137;SECONDARY;SU=6;PE=0;SR=6;ALG=PROD;AF=3.419e-05;NSAMP=1;MSQ=149.79;RECLASSIFIED;AC=1;AN=29246;NFAM=1
chr2	163651647	283138_1	N	N[chr2:163651707[	86.87	LOW	SVTYPE=BND;POS=163651647;STRANDS=+-:5;CIPOS=-10,9;CIEND=-10,9;CIPOS95=0,0;CIEND95=0,0;MATEID=283138_2;EVENT=283138;SU=5;PE=0;SR=5;ALG=PROD;AF=3.419e-05;NSAMP=1;MSQ=86.85;RECLASSIFIED;AC=1;AN=29246;NFAM=1
chr2	163651707	283138_2	N	]chr2:163651647]N	86.87	LOW	SVTYPE=BND;POS=163651647;STRANDS=+-:5;CIPOS=-10,9;CIEND=-10,9;CIPOS95=0,0;CIEND95=0,0;MATEID=283138_1;EVENT=283138;SECONDARY;SU=5;PE=0;SR=5;ALG=PROD;AF=3.419e-05;NSAMP=1;MSQ=86.85;RECLASSIFIED;AC=1;AN=29246;NFAM=1
chr2	163660059	498110	N	<DUP>	135.39	PASS	SVTYPE=DUP;POS=163660059;SVLEN=8887;END=163668946;STRANDS=-+:13;IMPRECISE;CIPOS=-462,9;CIEND=-10,249;CIPOS95=-65,2;CIEND95=-3,43;SU=13;PE=13;SR=0;ALG=PROD;AF=3.419e-05;NSAMP=1;MSQ=134.13;AC=1;AN=29246;NFAM=1
chr2	163660702	283139_1	N	N[chr2:163660836[	3724.16	LOW	SVTYPE=BND;POS=163660702;STRANDS=+-:4;CIPOS=-9,8;CIEND=-9,8;CIPOS95=0,0;CIEND95=0,0;MATEID=283139_2;EVENT=283139;SU=4;PE=0;SR=4;ALG=PROD;AF=0.001231;NSAMP=36;MSQ=51.87;RECLASSIFIED;AC=36;AN=29246;NFAM=31
chr2	163660776	577060_2	N	N]chr2:160535857]	188.55	LOW	SVTYPE=BND;POS=163660776;STRANDS=++:13;IMPRECISE;CIPOS=-30,386;CIEND=-30,546;CIPOS95=-30,60;CIEND95=-30,109;MATEID=577060_1;EVENT=577060;SECONDARY;SU=13;PE=13;SR=0;ALG=PROD;AF=0.0002735;NSAMP=8;MSQ=12.99;AC=8;AN=29246;NFAM=8
chr2	163660836	283139_2	N	]chr2:163660702]N	3724.16	LOW	SVTYPE=BND;POS=163660702;STRANDS=+-:4;CIPOS=-9,8;CIEND=-9,8;CIPOS95=0,0;CIEND95=0,0;MATEID=283139_1;EVENT=283139;SECONDARY;SU=4;PE=0;SR=4;ALG=PROD;AF=0.001231;NSAMP=36;MSQ=51.87;RECLASSIFIED;AC=36;AN=29246;NFAM=31
chr2	163660841	283140	N	<DEL>	1040.79	PASS	SVTYPE=DEL;POS=163660841;SVLEN=-2667;END=163663508;STRANDS=+-:31;IMPRECISE;CIPOS=-11,29;CIEND=-30,29;CIPOS95=-1,1;CIEND95=-1,1;SU=31;PE=28;SR=3;ALG=PROD;AF=0.0001368;NSAMP=4;MSQ=164.03;AC=4;AN=29246;NFAM=4
chr2	163660843	576257_2	N	[chr2:127750746[N	7242.99	LOW	SVTYPE=BND;POS=163660843;STRANDS=--:4;CIPOS=-9,8;CIEND=-9,8;CIPOS95=0,0;CIEND95=0,0;MATEID=576257_1;EVENT=576257;SECONDARY;SU=4;PE=0;SR=4;ALG=PROD;AF=0.004548;NSAMP=133;MSQ=30.36;AC=133;AN=29246;NFAM=133
chr2	163660871	53438_1	N	N[chr6:49922038[	326.88	LOW	SVTYPE=BND;POS=163660871;STRANDS=+-:4;IMPRECISE;CIPOS=-10,674;CIEND=-688,9;CIPOS95=-1,158;CIEND95=-163,0;MATEID=53438_2;EVENT=53438;SU=4;PE=4;SR=0;ALG=PROD;AF=0.0005129;NSAMP=15;MSQ=17.65;AC=15;AN=29246;NFAM=15
chr2	163660887	577059_2	N	[chr2:160535687[N	3336.78	LOW	SVTYPE=BND;POS=163660887;STRANDS=--:32;IMPRECISE;CIPOS=-290,11;CIEND=-453,29;CIPOS95=-25,11;CIEND95=-73,29;MATEID=577059_1;EVENT=577059;SECONDARY;SU=32;PE=32;SR=0;ALG=PROD;AF=0.003864;NSAMP=97;MSQ=22.11;AC=113;AN=29246;NFAM=97
chr2	163663359	283141_1	N	N[chr2:163663571[	248.47	LOW	SVTYPE=BND;POS=163663359;STRANDS=+-:7;CIPOS=-5,4;CIEND=-5,4;CIPOS95=0,0;CIEND95=0,0;MATEID=283141_2;EVENT=283141;SU=7;PE=0;SR=7;ALG=PROD;AF=6.839e-05;NSAMP=2;MSQ=123.71;RECLASSIFIED;AC=2;AN=29246;NFAM=2
chr2	163663571	283141_2	N	]chr2:163663359]N	248.47	LOW	SVTYPE=BND;POS=163663359;STRANDS=+-:7;CIPOS=-5,4;CIEND=-5,4;CIPOS95=0,0;CIEND95=0,0;MATEID=283141_1;EVENT=283141;SECONDARY;SU=7;PE=0;SR=7;ALG=PROD;AF=6.839e-05;NSAMP=2;MSQ=123.71;RECLASSIFIED;AC=2;AN=29246;NFAM=2
chr2	163663813	577114	N	<INV>	145331	LOW	SVTYPE=INV;POS=163663813;SVLEN=38670859;END=202334672;STRANDS=++:2464,--:1025;IMPRECISE;CIPOS=-873,818;CIEND=-833,1086;CIPOS95=-182,182;CIEND95=-195,195;SU=3489;PE=3436;SR=53;ALG=SUM;AF=0.03125;NSAMP=914;MSQ=85.34;AC=914;AN=29246;NFAM=879
chr2	163663860	577115_1	N	N]chr2:202334672]	39647.7	LOW	SVTYPE=BND;POS=163663860;STRANDS=++:856;IMPRECISE;CIPOS=-172,768;CIEND=-164,578;CIPOS95=-87,87;CIEND95=-75,75;MATEID=577115_2;EVENT=577115;SU=856;PE=850;SR=6;ALG=SUM;AF=0.01864;NSAMP=545;MSQ=42.46;AC=545;AN=29246;NFAM=538
chr2	163686750	283143	N	<DEL>	1748.07	PASS	SVTYPE=DEL;POS=163686750;SVLEN=-3596;END=163690346;STRANDS=+-:52;CIPOS=-22,20;CIEND=-30,29;CIPOS95=0,0;CIEND95=0,0;SU=52;PE=26;SR=26;ALG=PROD;AF=6.839e-05;NSAMP=2;MSQ=870.87;AC=2;AN=29246;NFAM=2
chr2	163686796	283142_1	N	N[chr2:163687014[	424.46	LOW	SVTYPE=BND;POS=163686796;STRANDS=+-:24;CIPOS=-9,8;CIEND=-10,6;CIPOS95=0,0;CIEND95=0,0;MATEID=283142_2;EVENT=283142;SU=24;PE=0;SR=24;ALG=PROD;AF=0.0004787;NSAMP=14;MSQ=14.76;RECLASSIFIED;AC=14;AN=29246;NFAM=14
chr2	163687014	283142_2	N	]chr2:163686796]N	424.46	LOW	SVTYPE=BND;POS=163686796;STRANDS=+-:24;CIPOS=-10,6;CIEND=-9,8;CIPOS95=0,0;CIEND95=0,0;MATEID=283142_1;EVENT=283142;SECONDARY;SU=24;PE=0;SR=24;ALG=PROD;AF=0.0004787;NSAMP=14;MSQ=14.76;RECLASSIFIED;AC=14;AN=29246;NFAM=14
chr2	163694766	283145_1	N	N[chr2:163695285[	446.84	LOW	SVTYPE=BND;POS=163694766;STRANDS=+-:21;CIPOS=-30,29;CIEND=-30,29;CIPOS95=0,0;CIEND95=0,0;MATEID=283145_2;EVENT=283145;SU=21;PE=12;SR=9;ALG=PROD;AF=6.839e-05;NSAMP=2;MSQ=206.77;RECLASSIFIED;AC=2;AN=29246;NFAM=1
chr2	163695285	283145_2	N	]chr2:163694766]N	446.84	LOW	SVTYPE=BND;POS=163694766;STRANDS=+-:21;CIPOS=-30,29;CIEND=-30,29;CIPOS95=0,0;CIEND95=0,0;MATEID=283145_1;EVENT=283145;SECONDARY;SU=21;PE=12;SR=9;ALG=PROD;AF=6.839e-05;NSAMP=2;MSQ=206.77;RECLASSIFIED;AC=2;AN=29246;NFAM=1
chr2	163697264	283146_1	N	N[chr2:163697378[	21.74	LOW	SVTYPE=BND;POS=163697264;STRANDS=+-:4;CIPOS=-9,8;CIEND=-9,8;CIPOS95=0,0;CIEND95=0,0;MATEID=283146_2;EVENT=283146;SU=4;PE=0;SR=4;ALG=PROD;AF=6.839e-05;NSAMP=2;MSQ=10.73;RECLASSIFIED;AC=2;AN=29246;NFAM=2
chr2	163697378	283146_2	N	]chr2:163697264]N	21.74	LOW	SVTYPE=BND;POS=163697264;STRANDS=+-:4;CIPOS=-9,8;CIEND=-9,8;CIPOS95=0,0;CIEND95=0,0;MATEID=283146_1;EVENT=283146;SECONDARY;SU=4;PE=0;SR=4;ALG=PROD;AF=6.839e-05;NSAMP=2;MSQ=10.73;RECLASSIFIED;AC=2;AN=29246;NFAM=2
chr2	163714668	283148	N	<DEL>	731.37	PASS	SVTYPE=DEL;POS=163714668;SVLEN=-8978;END=163723646;STRANDS=+-:31;CIPOS=-10,9;CIEND=-10,9;CIPOS95=0,0;CIEND95=0,0;SU=31;PE=18;SR=13;ALG=PROD;AF=3.419e-05;NSAMP=1;MSQ=731.34;AC=1;AN=29246;NFAM=1
chr2	163714738	283147_1	N	N[chr2:163714968[	622.79	LOW	SVTYPE=BND;POS=163714738;STRANDS=+-:21;CIPOS=-24,23;CIEND=-24,23;CIPOS95=0,0;CIEND95=0,0;MATEID=283147_2;EVENT=283147;SU=21;PE=0;SR=21;ALG=PROD;AF=0.000171;NSAMP=5;MSQ=124.48;RECLASSIFIED;AC=5;AN=29246;NFAM=4
chr2	163714968	283147_2	N	]chr2:163714738]N	622.79	LOW	SVTYPE=BND;POS=163714738;STRANDS=+-:21;CIPOS=-24,23;CIEND=-24,23;CIPOS95=0,0;CIEND95=0,0;MATEID=283147_1;EVENT=283147;SECONDARY;SU=21;PE=0;SR=21;ALG=PROD;AF=0.000171;NSAMP=5;MSQ=124.48;RECLASSIFIED;AC=5;AN=29246;NFAM=4
chr2	163735073	42393_1	N	N[chr11:14842025[	172.49	LOW	SVTYPE=BND;POS=163735073;STRANDS=+-:29;IMPRECISE;CIPOS=-10,501;CIEND=-322,9;CIPOS95=-10,97;CIEND95=-51,9;MATEID=42393_2;EVENT=42393;SU=29;PE=29;SR=0;ALG=PROD;AF=0.0002393;NSAMP=7;MSQ=24.6;AC=7;AN=29246;NFAM=7
chr2	163735074	283150_1	N	N[chr2:163735835[	1856.44	LOW	SVTYPE=BND;POS=163735074;STRANDS=+-:161;CIPOS=-5,5;CIEND=-3,1;CIPOS95=0,0;CIEND95=0,0;MATEID=283150_2;EVENT=283150;SU=161;PE=48;SR=113;ALG=PROD;AF=0.0004445;NSAMP=13;MSQ=142.73;RECLASSIFIED;AC=13;AN=29246;NFAM=13
chr2	163735835	283150_2	N	]chr2:163735074]N	1856.44	LOW	SVTYPE=BND;POS=163735074;STRANDS=+-:161;CIPOS=-3,1;CIEND=-5,5;CIPOS95=0,0;CIEND95=0,0;MATEID=283150_1;EVENT=283150;SECONDARY;SU=161;PE=48;SR=113;ALG=PROD;AF=0.0004445;NSAMP=13;MSQ=142.73;RECLASSIFIED;AC=13;AN=29246;NFAM=13
chr2	163735997	42392_1	N	N[chr11:14842025[	1550.89	LOW	SVTYPE=BND;POS=163735997;STRANDS=+-:234;CIPOS=-2,2;CIEND=-3,1;CIPOS95=0,0;CIEND95=0,0;MATEID=42392_2;EVENT=42392;SU=234;PE=112;SR=122;ALG=PROD;AF=0.0004787;NSAMP=14;MSQ=110.78;AC=14;AN=29246;NFAM=14
chr2	163736024	56637_1	N	N]chr9:85149862]	382.79	LOW	SVTYPE=BND;POS=163736024;STRANDS=++:54;CIPOS=-22,21;CIEND=-22,21;CIPOS95=0,0;CIEND95=0,0;MATEID=56637_2;EVENT=56637;SU=54;PE=26;SR=28;ALG=PROD;AF=0.0001026;NSAMP=3;MSQ=127.6;AC=3;AN=29246;NFAM=3
chr2	163742576	7757_2	N	N]chr1:191977940]	46.28	LOW	SVTYPE=BND;POS=163742576;STRANDS=++:4;IMPRECISE;CIPOS=-10,8;CIEND=-9,8;CIPOS95=-1,0;CIEND95=0,0;MATEID=7757_1;EVENT=7757;SECONDARY;SU=4;PE=0;SR=4;ALG=PROD;AF=3.419e-05;NSAMP=1;MSQ=20.89;AC=1;AN=29246;NFAM=1
chr2	163749595	283151_1	N	N[chr2:163749654[	651.66	LOW	SVTYPE=BND;POS=163749595;STRANDS=+-:23;CIPOS=-9,8;CIEND=-14,25;CIPOS95=0,0;CIEND95=0,0;MATEID=283151_2;EVENT=283151;SU=23;PE=2;SR=21;ALG=PROD;AF=0.0001368;NSAMP=4;MSQ=113.09;RECLASSIFIED;AC=4;AN=29246;NFAM=4
chr2	163749654	283151_2	N	]chr2:163749595]N	651.66	LOW	SVTYPE=BND;POS=163749595;STRANDS=+-:23;CIPOS=-14,25;CIEND=-9,8;CIPOS95=0,0;CIEND95=0,0;MATEID=283151_1;EVENT=283151;SECONDARY;SU=23;PE=2;SR=21;ALG=PROD;AF=0.0001368;NSAMP=4;MSQ=113.09;RECLASSIFIED;AC=4;AN=29246;NFAM=4
chr2	163772779	46392_1	N	]chr16:67325414]N	293.15	LOW	SVTYPE=BND;POS=163772779;STRANDS=-+:4;CIPOS=-29,28;CIEND=-29,28;CIPOS95=0,0;CIEND95=0,0;MATEID=46392_2;EVENT=46392;SU=4;PE=0;SR=4;ALG=PROD;AF=0.0004445;NSAMP=13;MSQ=19.06;AC=13;AN=29246;NFAM=13
chr2	163772780	57102_1	N	]chrX:8098042]N	2308.52	LOW	SVTYPE=BND;POS=163772780;STRANDS=-+:55;CIPOS=-9,8;CIEND=-9,8;CIPOS95=0,0;CIEND95=0,0;MATEID=57102_2;EVENT=57102;SU=55;PE=0;SR=55;ALG=PROD;AF=0.002257;NSAMP=66;MSQ=29.83;AC=66;AN=29246;NFAM=66
chr2	163784687	283153	N	<DEL>	1.64341e+06	PASS	SVTYPE=DEL;POS=163784687;SVLEN=-5289;END=163789976;STRANDS=+-:36744;CIPOS=-1,7;CIEND=-5,2;CIPOS95=0,0;CIEND95=0,0;SU=36744;PE=36704;SR=40;ALG=PROD;AF=0.0741;NSAMP=2079;MSQ=480.09;MEDGQR=3.97;Q10GQR=3.79;AC=2167;AN=29246;NFAM=1963
chr2	163808111	283154	N	<DEL>	769.86	PASS	SVTYPE=DEL;POS=163808111;SVLEN=-538;END=163808649;STRANDS=+-:19;CIPOS=-3,1;CIEND=-3,1;CIPOS95=0,0;CIEND95=0,0;SU=19;PE=6;SR=13;ALG=PROD;AF=3.419e-05;NSAMP=1;MSQ=743.37;AC=1;AN=29246;NFAM=1
chr2	163808560	44204_1	N	]chr13:19047104]N	275.53	PASS	SVTYPE=BND;POS=163808560;STRANDS=-+:11;IMPRECISE;CIPOS=-254,9;CIEND=-5,291;CIPOS95=-60,0;CIEND95=0,96;MATEID=44204_2;EVENT=44204;SU=11;PE=11;SR=0;ALG=PROD;AF=3.419e-05;NSAMP=1;MSQ=275.53;AC=1;AN=29246;NFAM=1
chr2	163808576	44203_1	N	N[chr13:19046854[	53.79	LOW	SVTYPE=BND;POS=163808576;STRANDS=+-:9;IMPRECISE;CIPOS=-10,9;CIEND=-10,9;CIPOS95=-1,1;CIEND95=-1,0;MATEID=44203_2;EVENT=44203;SU=9;PE=6;SR=3;ALG=PROD;AF=3.419e-05;NSAMP=1;MSQ=53.79;AC=1;AN=29246;NFAM=1
chr2	163812018	51456_1	N	]chr4:131107678]N	11.99	LOW	SVTYPE=BND;POS=163812018;STRANDS=-+:6;IMPRECISE;CIPOS=-6,5;CIEND=-7,8;CIPOS95=0,0;CIEND95=-1,1;MATEID=51456_2;EVENT=51456;SU=6;PE=0;SR=6;ALG=PROD;AF=3.419e-05;NSAMP=1;MSQ=11.99;AC=1;AN=29246;NFAM=1
chr2	163812960	52798_1	N	]chr5:154219839]N	233.79	LOW	SVTYPE=BND;POS=163812960;STRANDS=-+:12;CIPOS=-29,28;CIEND=-29,28;CIPOS95=0,0;CIEND95=0,0;MATEID=52798_2;EVENT=52798;SU=12;PE=0;SR=12;ALG=PROD;AF=0.0005471;NSAMP=16;MSQ=10.32;AC=16;AN=29246;NFAM=16
chr2	163817694	283155	N	<DEL>	2730.76	PASS	SVTYPE=DEL;POS=163817694;SVLEN=-12299;END=163829993;STRANDS=+-:105;CIPOS=-22,21;CIEND=-22,20;CIPOS95=0,0;CIEND95=0,0;SU=105;PE=74;SR=31;ALG=PROD;AF=0.0001026;NSAMP=3;MSQ=910.25;AC=3;AN=29246;NFAM=3
chr2	163818289	283156_1	N	N[chr2:163818611[	1245.79	LOW	SVTYPE=BND;POS=163818289;STRANDS=+-:16;IMPRECISE;CIPOS=-24,23;CIEND=-13,23;CIPOS95=0,0;CIEND95=-7,7;MATEID=283156_2;EVENT=283156;SU=16;PE=2;SR=14;ALG=PROD;AF=0.0005471;NSAMP=16;MSQ=14.57;RECLASSIFIED;AC=16;AN=29246;NFAM=16
chr2	163818611	283156_2	N	]chr2:163818289]N	1245.79	LOW	SVTYPE=BND;POS=163818289;STRANDS=+-:16;IMPRECISE;CIPOS=-13,23;CIEND=-24,23;CIPOS95=-7,7;CIEND95=0,0;MATEID=283156_1;EVENT=283156;SECONDARY;SU=16;PE=2;SR=14;ALG=PROD;AF=0.0005471;NSAMP=16;MSQ=14.57;RECLASSIFIED;AC=16;AN=29246;NFAM=16
chr2	163824918	577116_1	N	[chr2:163853328[N	191.75	LOW	SVTYPE=BND;POS=163824918;STRANDS=--:19;CIPOS=-5,4;CIEND=-10,9;CIPOS95=0,0;CIEND95=0,0;MATEID=577116_2;EVENT=577116;SU=19;PE=12;SR=7;ALG=PROD;AF=3.419e-05;NSAMP=1;MSQ=191.29;AC=1;AN=29246;NFAM=1
chr2	163833248	7758_2	N	[chr1:206593509[N	1465.63	LOW	SVTYPE=BND;POS=163833248;STRANDS=--:4;CIPOS=-9,8;CIEND=-9,8;CIPOS95=0,0;CIEND95=0,0;MATEID=7758_1;EVENT=7758;SECONDARY;SU=4;PE=0;SR=4;ALG=PROD;AF=0.001675;NSAMP=49;MSQ=23.73;AC=49;AN=29246;NFAM=49
chr2	163848083	577117_1	N	N]chr2:163852684]	618.32	PASS	SVTYPE=BND;POS=163848083;STRANDS=++:33;CIPOS=-2,1;CIEND=-10,9;CIPOS95=0,0;CIEND95=0,0;MATEID=577117_2;EVENT=577117;SU=33;PE=17;SR=16;ALG=PROD;AF=3.42e-05;NSAMP=1;MSQ=584.18;AC=1;AN=29240;NFAM=1
chr2	163852684	577117_2	N	N]chr2:163848083]	618.32	PASS	SVTYPE=BND;POS=163852684;STRANDS=++:33;CIPOS=-10,9;CIEND=-2,1;CIPOS95=0,0;CIEND95=0,0;MATEID=577117_1;EVENT=577117;SECONDARY;SU=33;PE=17;SR=16;ALG=PROD;AF=3.42e-05;NSAMP=1;MSQ=584.18;AC=1;AN=29240;NFAM=1
chr2	163853328	577116_2	N	[chr2:163824918[N	191.75	LOW	SVTYPE=BND;POS=163853328;STRANDS=--:19;CIPOS=-10,9;CIEND=-5,4;CIPOS95=0,0;CIEND95=0,0;MATEID=577116_1;EVENT=577116;SECONDARY;SU=19;PE=12;SR=7;ALG=PROD;AF=3.419e-05;NSAMP=1;MSQ=191.29;AC=1;AN=29246;NFAM=1
chr2	163860052	577118	N	<INV>	84.86	LOW	SVTYPE=INV;POS=163860052;SVLEN=139;END=163860191;STRANDS=++:1,--:3;IMPRECISE;CIPOS=-149,35;CIEND=0,6;CIPOS95=-109,27;CIEND95=0,3;SU=4;PE=4;SR=0;ALG=PROD;AF=0.0002052;NSAMP=6;MSQ=12.88;AC=6;AN=29246;NFAM=6
chr2	163863221	283158	N	<DEL>	165.42	PASS	SVTYPE=DEL;POS=163863221;SVLEN=-78;END=163863299;STRANDS=+-:6;CIPOS=-6,5;CIEND=-6,5;CIPOS95=0,0;CIEND95=0,0;SU=6;PE=0;SR=6;ALG=PROD;AF=3.419e-05;NSAMP=1;MSQ=164.88;AC=1;AN=29246;NFAM=1
chr2	163916073	283160	N	<DEL>	142.71	PASS	SVTYPE=DEL;POS=163916073;SVLEN=-148;END=163916221;STRANDS=+-:4;CIPOS=-9,8;CIEND=-9,8;CIPOS95=0,0;CIEND95=0,0;SU=4;PE=0;SR=4;ALG=PROD;AF=3.42e-05;NSAMP=1;MSQ=113.84;AC=1;AN=29244;NFAM=1
chr2	163934877	47921_1	N	[chr19:23467404[N	7842.81	LOW	SVTYPE=BND;POS=163934877;STRANDS=--:4;IMPRECISE;CIPOS=-30,29;CIEND=-28,20;CIPOS95=-1,1;CIEND95=-3,3;MATEID=47921_2;EVENT=47921;SU=4;PE=2;SR=2;ALG=PROD;AF=0.009095;NSAMP=266;MSQ=24.82;AC=266;AN=29246;NFAM=265
chr2	163934921	47920_1	N	N]chr19:23466562]	418266	LOW	SVTYPE=BND;POS=163934921;STRANDS=++:105;IMPRECISE;CIPOS=-5,9;CIEND=-9,17;CIPOS95=0,0;CIEND95=-2,2;MATEID=47920_2;EVENT=47920;SU=105;PE=100;SR=5;ALG=PROD;AF=0.1851;NSAMP=5413;MSQ=49.17;RETAINED;AC=5413;AN=29246;NFAM=5167
chr2	163940272	41852_1	N	]chr10:53131703]N	174.96	LOW	SVTYPE=BND;POS=163940272;STRANDS=-+:4;IMPRECISE;CIPOS=-10,7;CIEND=-8,9;CIPOS95=-2,0;CIEND95=0,1;MATEID=41852_2;EVENT=41852;SU=4;PE=0;SR=4;ALG=PROD;AF=0.0002735;NSAMP=5;MSQ=24.89;AC=8;AN=29246;NFAM=5
chr2	163948074	283162	N	<DEL>	302.71	PASS	SVTYPE=DEL;POS=163948074;SVLEN=-21950;END=163970024;STRANDS=+-:15;CIPOS=-4,3;CIEND=-5,2;CIPOS95=0,0;CIEND95=0,0;SU=15;PE=7;SR=8;ALG=PROD;AF=3.419e-05;NSAMP=1;MSQ=302.71;AC=1;AN=29246;NFAM=1
chr2	163951498	269198_2	N	]chr2:25226727]N	90164.4	LOW	SVTYPE=BND;POS=25226727;STRANDS=+-:2147;CIPOS=0,0;CIEND=0,0;CIPOS95=0,0;CIEND95=0,0;MATEID=269198_1;EVENT=269198;SECONDARY;SU=2147;PE=0;SR=2147;ALG=PROD;AF=0.03662;NSAMP=1071;MSQ=49.49;RECLASSIFIED;AC=1071;AN=29246;NFAM=1048
chr2	163952646	577121	N	<INV>	4129.77	LOW	SVTYPE=INV;POS=163952646;SVLEN=113;END=163952759;STRANDS=++:3,--:1;IMPRECISE;CIPOS=0,6;CIEND=-2,0;CIPOS95=0,6;CIEND95=-2,0;SU=4;PE=3;SR=1;ALG=PROD;AF=0.005368;NSAMP=154;MSQ=12.42;AC=157;AN=29246;NFAM=154
chr2	163952804	283163	N	<DEL>	269.83	PASS	SVTYPE=DEL;POS=163952804;SVLEN=-110;END=163952914;STRANDS=+-:6;CIPOS=-6,5;CIEND=-6,5;CIPOS95=0,0;CIEND95=0,0;SU=6;PE=0;SR=6;ALG=PROD;AF=3.419e-05;NSAMP=1;MSQ=269.83;AC=1;AN=29246;NFAM=1
chr2	163963489	283164_1	N	N[chr2:163963556[	153.55	LOW	SVTYPE=BND;POS=163963489;STRANDS=+-:6;CIPOS=-6,5;CIEND=-6,5;CIPOS95=0,0;CIEND95=0,0;MATEID=283164_2;EVENT=283164;SU=6;PE=0;SR=6;ALG=PROD;AF=3.419e-05;NSAMP=1;MSQ=152.86;RECLASSIFIED;AC=1;AN=29246;NFAM=1
chr2	163963556	283164_2	N	]chr2:163963489]N	153.55	LOW	SVTYPE=BND;POS=163963489;STRANDS=+-:6;CIPOS=-6,5;CIEND=-6,5;CIPOS95=0,0;CIEND95=0,0;MATEID=283164_1;EVENT=283164;SECONDARY;SU=6;PE=0;SR=6;ALG=PROD;AF=3.419e-05;NSAMP=1;MSQ=152.86;RECLASSIFIED;AC=1;AN=29246;NFAM=1
chr2	163977475	577122_1	N	N]chr2:163986334]	467.2	PASS	SVTYPE=BND;POS=163977475;STRANDS=++:29;CIPOS=-10,9;CIEND=-3,2;CIPOS95=0,0;CIEND95=0,0;MATEID=577122_2;EVENT=577122;SU=29;PE=18;SR=11;ALG=PROD;AF=3.419e-05;NSAMP=1;MSQ=467.2;AC=1;AN=29246;NFAM=1
chr2	163982122	577123_1	N	[chr2:163985602[N	260.3	PASS	SVTYPE=BND;POS=163982122;STRANDS=--:21;CIPOS=-10,3;CIEND=-4,2;CIPOS95=0,0;CIEND95=0,0;MATEID=577123_2;EVENT=577123;SU=21;PE=12;SR=9;ALG=PROD;AF=3.419e-05;NSAMP=1;MSQ=260.3;AC=1;AN=29246;NFAM=1
chr2	163985602	577123_2	N	[chr2:163982122[N	260.3	PASS	SVTYPE=BND;POS=163985602;STRANDS=--:21;CIPOS=-4,2;CIEND=-10,3;CIPOS95=0,0;CIEND95=0,0;MATEID=577123_1;EVENT=577123;SECONDARY;SU=21;PE=12;SR=9;ALG=PROD;AF=3.419e-05;NSAMP=1;MSQ=260.3;AC=1;AN=29246;NFAM=1
chr2	163986334	577122_2	N	N]chr2:163977475]	467.2	PASS	SVTYPE=BND;POS=163986334;STRANDS=++:29;CIPOS=-3,2;CIEND=-10,9;CIPOS95=0,0;CIEND95=0,0;MATEID=577122_1;EVENT=577122;SECONDARY;SU=29;PE=18;SR=11;ALG=PROD;AF=3.419e-05;NSAMP=1;MSQ=467.2;AC=1;AN=29246;NFAM=1
chr2	164000553	283165	N	<DEL>	644.49	PASS	SVTYPE=DEL;POS=164000553;SVLEN=-1504;END=164002057;STRANDS=+-:27;CIPOS=-10,9;CIEND=-2,0;CIPOS95=0,0;CIEND95=0,0;SU=27;PE=13;SR=14;ALG=PROD;AF=3.419e-05;NSAMP=1;MSQ=644.49;AC=1;AN=29246;NFAM=1
chr2	164019454	46969_1	N	]chr17:40583119]N	245.5	LOW	SVTYPE=BND;POS=164019454;STRANDS=-+:16;CIPOS=-9,9;CIEND=-9,8;CIPOS95=0,0;CIEND95=0,0;MATEID=46969_2;EVENT=46969;SU=16;PE=0;SR=16;ALG=PROD;AF=0.0003761;NSAMP=11;MSQ=16.81;AC=11;AN=29246;NFAM=11
chr2	164031398	283166_1	N	N[chr2:164033927[	33476.9	PASS	SVTYPE=BND;POS=164031398;STRANDS=+-:1392;CIPOS=-1,1;CIEND=-1,0;CIPOS95=0,0;CIEND95=0,0;MATEID=283166_2;EVENT=283166;SU=1392;PE=861;SR=531;ALG=PROD;AF=0.001846;NSAMP=54;MSQ=509.82;RECLASSIFIED;AC=54;AN=29246;NFAM=53
chr2	164033927	283166_2	N	]chr2:164031398]N	33476.9	PASS	SVTYPE=BND;POS=164031398;STRANDS=+-:1392;CIPOS=-1,0;CIEND=-1,1;CIPOS95=0,0;CIEND95=0,0;MATEID=283166_1;EVENT=283166;SECONDARY;SU=1392;PE=861;SR=531;ALG=PROD;AF=0.001846;NSAMP=54;MSQ=509.82;RECLASSIFIED;AC=54;AN=29246;NFAM=53
chr2	164040468	577124_1	N	N]chr2:164060051]	1177.64	PASS	SVTYPE=BND;POS=164040468;STRANDS=++:59;CIPOS=-30,29;CIEND=-23,22;CIPOS95=0,0;CIEND95=0,0;MATEID=577124_2;EVENT=577124;SU=59;PE=39;SR=20;ALG=PROD;AF=0.0001026;NSAMP=3;MSQ=392.55;AC=3;AN=29246;NFAM=3
chr2	164049425	577125_1	N	[chr2:164060206[N	2017.45	PASS	SVTYPE=BND;POS=164049425;STRANDS=--:93;CIPOS=-22,20;CIEND=-22,20;CIPOS95=0,0;CIEND95=0,0;MATEID=577125_2;EVENT=577125;SU=93;PE=57;SR=36;ALG=PROD;AF=0.0001026;NSAMP=3;MSQ=672.48;AC=3;AN=29246;NFAM=3
chr2	164057161	51201_1	N	]chr4:80944110]N	390.66	LOW	SVTYPE=BND;POS=164057161;STRANDS=-+:9;CIPOS=-29,28;CIEND=-29,28;CIPOS95=0,0;CIEND95=0,0;MATEID=51201_2;EVENT=51201;SU=9;PE=0;SR=9;ALG=PROD;AF=0.0004787;NSAMP=14;MSQ=18.72;AC=14;AN=29246;NFAM=14
chr2	164060051	577124_2	N	N]chr2:164040468]	1177.64	PASS	SVTYPE=BND;POS=164060051;STRANDS=++:59;CIPOS=-23,22;CIEND=-30,29;CIPOS95=0,0;CIEND95=0,0;MATEID=577124_1;EVENT=577124;SECONDARY;SU=59;PE=39;SR=20;ALG=PROD;AF=0.0001026;NSAMP=3;MSQ=392.55;AC=3;AN=29246;NFAM=3
chr2	164060206	577125_2	N	[chr2:164049425[N	2017.45	PASS	SVTYPE=BND;POS=164060206;STRANDS=--:93;CIPOS=-22,20;CIEND=-22,20;CIPOS95=0,0;CIEND95=0,0;MATEID=577125_1;EVENT=577125;SECONDARY;SU=93;PE=57;SR=36;ALG=PROD;AF=0.0001026;NSAMP=3;MSQ=672.48;AC=3;AN=29246;NFAM=3
chr2	164064711	43411_1	N	[chr12:26201012[N	1343.04	LOW	SVTYPE=BND;POS=164064711;STRANDS=--:61;IMPRECISE;CIPOS=-30,6;CIEND=-30,29;CIPOS95=-3,3;CIEND95=-2,2;MATEID=43411_2;EVENT=43411;SU=61;PE=60;SR=1;ALG=PROD;AF=0.001675;NSAMP=49;MSQ=21.73;AC=49;AN=29246;NFAM=49
chr2	164064711	57838_1	N	]chrX:111842139]N	218.73	LOW	SVTYPE=BND;POS=164064711;STRANDS=-+:7;IMPRECISE;CIPOS=-30,24;CIEND=-30,29;CIPOS95=-1,1;CIEND95=-1,1;MATEID=57838_2;EVENT=57838;SU=7;PE=4;SR=3;ALG=PROD;AF=0.000342;NSAMP=10;MSQ=11.73;AC=10;AN=29242;NFAM=9
chr2	164064711	7759_2	N	]chr1:189031667]N	43.66	LOW	SVTYPE=BND;POS=164064711;STRANDS=+-:7;CIPOS=-10,9;CIEND=-10,9;CIPOS95=0,0;CIEND95=0,0;MATEID=7759_1;EVENT=7759;SECONDARY;SU=7;PE=3;SR=4;ALG=PROD;AF=6.839e-05;NSAMP=2;MSQ=18.8;AC=2;AN=29246;NFAM=2
chr2	164064718	283168_1	N	N[chr2:164064792[	7491.76	LOW	SVTYPE=BND;POS=164064718;STRANDS=+-:148;IMPRECISE;CIPOS=-27,58;CIEND=-44,65;CIPOS95=-23,23;CIEND95=-36,36;MATEID=283168_2;EVENT=283168;SU=148;PE=0;SR=148;ALG=SUM;AF=0.0003795;NSAMP=9;MSQ=183.22;RECLASSIFIED;AC=11;AN=28986;NFAM=8
chr2	164064719	283169_1	N	N[chr2:164065119[	546.06	LOW	SVTYPE=BND;POS=164064719;STRANDS=+-:7;CIPOS=-10,9;CIEND=-10,9;CIPOS95=0,0;CIEND95=0,0;MATEID=283169_2;EVENT=283169;SU=7;PE=3;SR=4;ALG=PROD;AF=0.0002052;NSAMP=6;MSQ=90.81;RECLASSIFIED;AC=6;AN=29246;NFAM=5
chr2	164064792	283168_2	N	]chr2:164064718]N	7491.76	LOW	SVTYPE=BND;POS=164064718;STRANDS=+-:148;IMPRECISE;CIPOS=-44,65;CIEND=-27,58;CIPOS95=-36,36;CIEND95=-23,23;MATEID=283168_1;EVENT=283168;SECONDARY;SU=148;PE=0;SR=148;ALG=SUM;AF=0.0003795;NSAMP=9;MSQ=183.22;RECLASSIFIED;AC=11;AN=28986;NFAM=8
chr2	164064794	43410_1	N	N]chr12:26201024]	6031.89	LOW	SVTYPE=BND;POS=164064794;STRANDS=++:194;IMPRECISE;CIPOS=-52,767;CIEND=-221,680;CIPOS95=-52,174;CIEND95=-108,108;MATEID=43410_2;EVENT=43410;SU=194;PE=193;SR=1;ALG=SUM;AF=0.006565;NSAMP=192;MSQ=21.32;AC=192;AN=29246;NFAM=189
chr2	164064804	51510_1	N	N]chr4:137449915]	648.32	LOW	SVTYPE=BND;POS=164064804;STRANDS=++:4;IMPRECISE;CIPOS=-48,49;CIEND=-49,47;CIPOS95=-2,2;CIEND95=-2,2;MATEID=51510_2;EVENT=51510;SU=4;PE=1;SR=3;ALG=PROD;AF=0.0002735;NSAMP=8;MSQ=24.59;AC=8;AN=29246;NFAM=8
chr2	164064812	57839_1	N	N[chrX:111842165[	152.89	LOW	SVTYPE=BND;POS=164064812;STRANDS=+-:4;IMPRECISE;CIPOS=-48,542;CIEND=-450,49;CIPOS95=-48,175;CIEND95=-114,49;MATEID=57839_2;EVENT=57839;SU=4;PE=4;SR=0;ALG=PROD;AF=0.0001368;NSAMP=4;MSQ=12.47;AC=4;AN=29244;NFAM=4
chr2	164065119	283169_2	N	]chr2:164064719]N	546.06	LOW	SVTYPE=BND;POS=164064719;STRANDS=+-:7;CIPOS=-10,9;CIEND=-10,9;CIPOS95=0,0;CIEND95=0,0;MATEID=283169_1;EVENT=283169;SECONDARY;SU=7;PE=3;SR=4;ALG=PROD;AF=0.0002052;NSAMP=6;MSQ=90.81;RECLASSIFIED;AC=6;AN=29246;NFAM=5
chr2	164080204	283170	N	<DEL>	734.35	PASS	SVTYPE=DEL;POS=164080204;SVLEN=-1905;END=164082109;STRANDS=+-:33;CIPOS=-10,9;CIEND=-2,0;CIPOS95=0,0;CIEND95=0,0;SU=33;PE=16;SR=17;ALG=PROD;AF=3.419e-05;NSAMP=1;MSQ=734.35;AC=1;AN=29246;NFAM=1
chr2	164105617	283171_1	N	N[chr2:164105742[	3323.22	LOW	SVTYPE=BND;POS=164105617;STRANDS=+-:129;CIPOS=-4,3;CIEND=-4,3;CIPOS95=0,0;CIEND95=0,0;MATEID=283171_2;EVENT=283171;SU=129;PE=1;SR=128;ALG=PROD;AF=0.0003761;NSAMP=11;MSQ=223.94;RECLASSIFIED;AC=11;AN=29246;NFAM=11
chr2	164105742	283171_2	N	]chr2:164105617]N	3323.22	LOW	SVTYPE=BND;POS=164105617;STRANDS=+-:129;CIPOS=-4,3;CIEND=-4,3;CIPOS95=0,0;CIEND95=0,0;MATEID=283171_1;EVENT=283171;SECONDARY;SU=129;PE=1;SR=128;ALG=PROD;AF=0.0003761;NSAMP=11;MSQ=223.94;RECLASSIFIED;AC=11;AN=29246;NFAM=11
chr2	164112556	283172_1	N	N[chr2:164112895[	1090.17	LOW	SVTYPE=BND;POS=164112556;STRANDS=+-:13;CIPOS=-4,2;CIEND=-10,9;CIPOS95=0,0;CIEND95=0,0;MATEID=283172_2;EVENT=283172;SU=13;PE=3;SR=10;ALG=PROD;AF=0.0005471;NSAMP=16;MSQ=63.21;RECLASSIFIED;AC=16;AN=29246;NFAM=16
chr2	164112895	283172_2	N	]chr2:164112556]N	1090.17	LOW	SVTYPE=BND;POS=164112556;STRANDS=+-:13;CIPOS=-10,9;CIEND=-4,2;CIPOS95=0,0;CIEND95=0,0;MATEID=283172_1;EVENT=283172;SECONDARY;SU=13;PE=3;SR=10;ALG=PROD;AF=0.0005471;NSAMP=16;MSQ=63.21;RECLASSIFIED;AC=16;AN=29246;NFAM=16
chr2	164112897	283173	N	<DEL>	572.35	PASS	SVTYPE=DEL;POS=164112897;SVLEN=-1839;END=164114736;STRANDS=+-:26;CIPOS=-2,1;CIEND=-3,1;CIPOS95=0,0;CIEND95=0,0;SU=26;PE=13;SR=13;ALG=PROD;AF=3.419e-05;NSAMP=1;MSQ=572.35;AC=1;AN=29246;NFAM=1
chr2	164113321	283174	N	<DEL>	5918.02	PASS	SVTYPE=DEL;POS=164113321;SVLEN=-1097;END=164114418;STRANDS=+-:245;CIPOS=-3,3;CIEND=-3,1;CIPOS95=0,0;CIEND95=0,0;SU=245;PE=145;SR=100;ALG=PROD;AF=0.0001368;NSAMP=4;MSQ=700.6;AC=4;AN=29246;NFAM=3
chr2	164136776	283175_1	N	N[chr2:164139644[	11302.4	PASS	SVTYPE=BND;POS=164136776;STRANDS=+-:486;CIPOS=-3,4;CIEND=-2,1;CIPOS95=0,0;CIEND95=0,0;MATEID=283175_2;EVENT=283175;SU=486;PE=268;SR=218;ALG=PROD;AF=0.0001368;NSAMP=4;MSQ=583.71;RECLASSIFIED;AC=4;AN=29246;NFAM=4
chr2	164139222	283176_1	N	N[chr2:164139274[	4368.98	LOW	SVTYPE=BND;POS=164139222;STRANDS=+-:157;CIPOS=-4,3;CIEND=-4,3;CIPOS95=0,0;CIEND95=0,0;MATEID=283176_2;EVENT=283176;SU=157;PE=0;SR=157;ALG=PROD;AF=0.0004104;NSAMP=12;MSQ=144.6;RECLASSIFIED;AC=12;AN=29238;NFAM=12
chr2	164139274	283176_2	N	]chr2:164139222]N	4368.98	LOW	SVTYPE=BND;POS=164139222;STRANDS=+-:157;CIPOS=-4,3;CIEND=-4,3;CIPOS95=0,0;CIEND95=0,0;MATEID=283176_1;EVENT=283176;SECONDARY;SU=157;PE=0;SR=157;ALG=PROD;AF=0.0004104;NSAMP=12;MSQ=144.6;RECLASSIFIED;AC=12;AN=29238;NFAM=12
chr2	164139644	283175_2	N	]chr2:164136776]N	11302.4	PASS	SVTYPE=BND;POS=164136776;STRANDS=+-:486;CIPOS=-2,1;CIEND=-3,4;CIPOS95=0,0;CIEND95=0,0;MATEID=283175_1;EVENT=283175;SECONDARY;SU=486;PE=268;SR=218;ALG=PROD;AF=0.0001368;NSAMP=4;MSQ=583.71;RECLASSIFIED;AC=4;AN=29246;NFAM=4
chr2	164139772	283177	N	<DEL>	716.13	PASS	SVTYPE=DEL;POS=164139772;SVLEN=-136;END=164139908;STRANDS=+-:26;CIPOS=-10,9;CIEND=-9,9;CIPOS95=0,0;CIEND95=0,0;SU=26;PE=1;SR=25;ALG=PROD;AF=0.0001368;NSAMP=4;MSQ=179.03;AC=4;AN=29246;NFAM=4
chr2	164144156	49207_1	N	]chr22:24042875]N	26927.7	LOW	SVTYPE=BND;POS=164144156;STRANDS=-+:4;CIPOS=-9,8;CIEND=-9,8;CIPOS95=0,0;CIEND95=0,0;MATEID=49207_2;EVENT=49207;SU=4;PE=0;SR=4;ALG=PROD;AF=0.01631;NSAMP=477;MSQ=31.31;AC=477;AN=29246;NFAM=468
chr2	164144157	57801_1	N	[chrX:105463648[N	25369.6	LOW	SVTYPE=BND;POS=164144157;STRANDS=--:4;IMPRECISE;CIPOS=-7,8;CIEND=-9,8;CIPOS95=-1,3;CIEND95=0,0;MATEID=57801_2;EVENT=57801;SU=4;PE=0;SR=4;ALG=PROD;AF=0.01556;NSAMP=455;MSQ=30.52;AC=455;AN=29246;NFAM=447
chr2	164151856	577126	N	<INV>	63.8	LOW	SVTYPE=INV;POS=164151856;SVLEN=139;END=164151995;STRANDS=++:1,--:3;IMPRECISE;CIPOS=-10,9;CIEND=-10,9;CIPOS95=-3,3;CIEND95=-3,3;SU=4;PE=2;SR=2;ALG=PROD;AF=0.000171;NSAMP=5;MSQ=11.2;AC=5;AN=29246;NFAM=5
chr2	164160801	55497_1	N	]chr8:33380225]N	383.68	LOW	SVTYPE=BND;POS=164160801;STRANDS=-+:8;IMPRECISE;CIPOS=-50,49;CIEND=-49,49;CIPOS95=-1,1;CIEND95=-1,1;MATEID=55497_2;EVENT=55497;SU=8;PE=5;SR=3;ALG=PROD;AF=0.0001026;NSAMP=3;MSQ=96.68;AC=3;AN=29244;NFAM=3
chr2	164177052	50882_1	N	]chr4:33735348]N	597.77	LOW	SVTYPE=BND;POS=164177052;STRANDS=-+:18;CIPOS=-10,9;CIEND=-10,9;CIPOS95=0,0;CIEND95=0,0;MATEID=50882_2;EVENT=50882;SU=18;PE=0;SR=18;ALG=PROD;AF=0.0006839;NSAMP=20;MSQ=22.93;AC=20;AN=29246;NFAM=20
chr2	164177948	283180_1	N	N[chr2:164178132[	20766.3	LOW	SVTYPE=BND;POS=164177948;STRANDS=+-:588;CIPOS=-1,1;CIEND=-1,1;CIPOS95=0,0;CIEND95=0,0;MATEID=283180_2;EVENT=283180;SU=588;PE=21;SR=567;ALG=PROD;AF=0.002667;NSAMP=77;MSQ=223.54;RECLASSIFIED;AC=78;AN=29246;NFAM=77
chr2	164178132	283180_2	N	]chr2:164177948]N	20766.3	LOW	SVTYPE=BND;POS=164177948;STRANDS=+-:588;CIPOS=-1,1;CIEND=-1,1;CIPOS95=0,0;CIEND95=0,0;MATEID=283180_1;EVENT=283180;SECONDARY;SU=588;PE=21;SR=567;ALG=PROD;AF=0.002667;NSAMP=77;MSQ=223.54;RECLASSIFIED;AC=78;AN=29246;NFAM=77
chr2	164179651	283181	N	<DEL>	1057.97	PASS	SVTYPE=DEL;POS=164179651;SVLEN=-2748;END=164182399;STRANDS=+-:34;CIPOS=-23,22;CIEND=-23,21;CIPOS95=0,0;CIEND95=0,0;SU=34;PE=13;SR=21;ALG=PROD;AF=6.839e-05;NSAMP=2;MSQ=528.99;AC=2;AN=29246;NFAM=2
chr2	164187072	51147_1	N	N]chr4:74717567]	54.58	LOW	SVTYPE=BND;POS=164187072;STRANDS=++:6;IMPRECISE;CIPOS=-10,429;CIEND=-6,565;CIPOS95=-2,104;CIEND95=0,205;MATEID=51147_2;EVENT=51147;SU=6;PE=6;SR=0;ALG=PROD;AF=3.419e-05;NSAMP=1;MSQ=32.62;AC=1;AN=29246;NFAM=1
chr2	164209794	49562_1	N	N]chr3:25171661]	68290	LOW	SVTYPE=BND;POS=164209794;STRANDS=++:12;CIPOS=-29,28;CIEND=-29,28;CIPOS95=0,0;CIEND95=0,0;MATEID=49562_2;EVENT=49562;SU=12;PE=0;SR=12;ALG=PROD;AF=0.06613;NSAMP=1934;MSQ=22.8;AC=1934;AN=29246;NFAM=1915
chr2	164220504	283182	N	<DEL>	119.47	PASS	SVTYPE=DEL;POS=164220504;SVLEN=-4646;END=164225150;STRANDS=+-:11;CIPOS=-5,4;CIEND=-5,2;CIPOS95=0,0;CIEND95=0,0;SU=11;PE=4;SR=7;ALG=PROD;AF=3.419e-05;NSAMP=1;MSQ=119.47;AC=1;AN=29246;NFAM=1
chr2	164230096	283184	N	<DEL>	512.42	PASS	SVTYPE=DEL;POS=164230096;SVLEN=-7596;END=164237692;STRANDS=+-:22;CIPOS=-10,6;CIEND=-10,9;CIPOS95=0,0;CIEND95=0,0;SU=22;PE=15;SR=7;ALG=PROD;AF=3.419e-05;NSAMP=1;MSQ=512.42;AC=1;AN=29246;NFAM=1
chr2	164230151	283183	N	<DEL>	545.29	PASS	SVTYPE=DEL;POS=164230151;SVLEN=-1373;END=164231524;STRANDS=+-:28;CIPOS=-10,9;CIEND=-2,0;CIPOS95=0,0;CIEND95=0,0;SU=28;PE=14;SR=14;ALG=PROD;AF=3.419e-05;NSAMP=1;MSQ=545.29;AC=1;AN=29246;NFAM=1
chr2	164235766	283185_1	N	N[chr2:164235836[	7272.16	PASS	SVTYPE=BND;POS=164235766;STRANDS=+-:282;CIPOS=-2,1;CIEND=-2,1;CIPOS95=0,0;CIEND95=0,0;MATEID=283185_2;EVENT=283185;SU=282;PE=2;SR=280;ALG=PROD;AF=0.0004788;NSAMP=14;MSQ=367.19;RECLASSIFIED;AC=14;AN=29242;NFAM=11
chr2	164235836	283185_2	N	]chr2:164235766]N	7272.16	PASS	SVTYPE=BND;POS=164235766;STRANDS=+-:282;CIPOS=-2,1;CIEND=-2,1;CIPOS95=0,0;CIEND95=0,0;MATEID=283185_1;EVENT=283185;SECONDARY;SU=282;PE=2;SR=280;ALG=PROD;AF=0.0004788;NSAMP=14;MSQ=367.19;RECLASSIFIED;AC=14;AN=29242;NFAM=11
chr2	164269704	283186	N	<DEL>	449.66	PASS	SVTYPE=DEL;POS=164269704;SVLEN=-79;END=164269783;STRANDS=+-:17;CIPOS=-29,28;CIEND=-29,28;CIPOS95=0,0;CIEND95=0,0;SU=17;PE=0;SR=17;ALG=PROD;AF=3.419e-05;NSAMP=1;MSQ=62.87;AC=1;AN=29246;NFAM=1
chr2	164273671	47412_1	N	[chr18:46259783[N	1842.87	LOW	SVTYPE=BND;POS=164273671;STRANDS=--:4;IMPRECISE;CIPOS=-9,8;CIEND=-9,8;CIPOS95=0,0;CIEND95=0,1;MATEID=47412_2;EVENT=47412;SU=4;PE=0;SR=4;ALG=PROD;AF=0.002462;NSAMP=72;MSQ=17.34;AC=72;AN=29246;NFAM=72
chr2	164273671	57371_1	N	]chrX:33856740]N	6378.58	LOW	SVTYPE=BND;POS=164273671;STRANDS=-+:156;CIPOS=-5,4;CIEND=-6,4;CIPOS95=0,0;CIEND95=0,0;MATEID=57371_2;EVENT=57371;SU=156;PE=0;SR=156;ALG=PROD;AF=0.006462;NSAMP=189;MSQ=20.56;AC=189;AN=29246;NFAM=189
chr2	164286974	283187_1	N	N[chr2:164287180[	3069.98	LOW	SVTYPE=BND;POS=164286974;STRANDS=+-:105;CIPOS=-4,4;CIEND=-9,2;CIPOS95=0,0;CIEND95=0,0;MATEID=283187_2;EVENT=283187;SU=105;PE=0;SR=105;ALG=PROD;AF=0.002906;NSAMP=85;MSQ=18.8;RECLASSIFIED;AC=85;AN=29246;NFAM=85
chr2	164287180	283187_2	N	]chr2:164286974]N	3069.98	LOW	SVTYPE=BND;POS=164286974;STRANDS=+-:105;CIPOS=-9,2;CIEND=-4,4;CIPOS95=0,0;CIEND95=0,0;MATEID=283187_1;EVENT=283187;SECONDARY;SU=105;PE=0;SR=105;ALG=PROD;AF=0.002906;NSAMP=85;MSQ=18.8;RECLASSIFIED;AC=85;AN=29246;NFAM=85
chr2	164299338	283189_1	N	N[chr2:164462542[	401.42	LOW	SVTYPE=BND;POS=164299338;STRANDS=+-:12;IMPRECISE;CIPOS=-30,397;CIEND=-514,29;CIPOS95=-30,76;CIEND95=-140,29;MATEID=283189_2;EVENT=283189;SU=12;PE=12;SR=0;ALG=PROD;AF=0.0005129;NSAMP=15;MSQ=19.57;RECLASSIFIED;AC=15;AN=29246;NFAM=15
chr2	164299368	47347_1	N	]chr18:31807371]N	8032.03	LOW	SVTYPE=BND;POS=164299368;STRANDS=-+:315;IMPRECISE;CIPOS=-387,10;CIEND=-10,199;CIPOS95=-33,10;CIEND95=-5,5;MATEID=47347_2;EVENT=47347;SU=315;PE=315;SR=0;ALG=PROD;AF=0.006565;NSAMP=192;MSQ=29.15;AC=192;AN=29246;NFAM=191
chr2	164299419	498112_1	N	]chr2:164462741]N	2132.03	LOW	SVTYPE=BND;POS=164299419;STRANDS=-+:175;IMPRECISE;CIPOS=-500,331;CIEND=-70,755;CIPOS95=-203,203;CIEND95=-70,152;MATEID=498112_2;EVENT=498112;SU=175;PE=175;SR=0;ALG=SUM;AF=0.002257;NSAMP=66;MSQ=19.78;RETAINED;RECLASSIFIED;AC=66;AN=29246;NFAM=64
chr2	164299549	47346_1	N	N[chr18:31807404[	6209.12	LOW	SVTYPE=BND;POS=164299549;STRANDS=+-:292;IMPRECISE;CIPOS=-12,385;CIEND=-114,21;CIPOS95=-12,31;CIEND95=-4,4;MATEID=47346_2;EVENT=47346;SU=292;PE=292;SR=0;ALG=PROD;AF=0.005231;NSAMP=153;MSQ=26.98;AC=153;AN=29246;NFAM=153
chr2	164299695	50830_1	N	[chr4:23723826[N	6255.91	LOW	SVTYPE=BND;POS=164299695;STRANDS=--:101;IMPRECISE;CIPOS=-175,29;CIEND=-499,9;CIPOS95=-6,6;CIEND95=-51,9;MATEID=50830_2;EVENT=50830;SU=101;PE=101;SR=0;ALG=PROD;AF=0.005266;NSAMP=154;MSQ=33.76;AC=154;AN=29246;NFAM=154
chr2	164300581	498114	N	<DUP>	301.44	PASS	SVTYPE=DUP;POS=164300581;SVLEN=3402;END=164303983;STRANDS=-+:16;IMPRECISE;CIPOS=-9,4;CIEND=-10,2;CIPOS95=0,0;CIEND95=-1,0;SU=16;PE=12;SR=4;ALG=PROD;AF=3.419e-05;NSAMP=1;MSQ=299.94;AC=1;AN=29246;NFAM=1
chr2	164302377	283190	N	<DEL>	419.62	PASS	SVTYPE=DEL;POS=164302377;SVLEN=-4577;END=164306954;STRANDS=+-:17;CIPOS=-3,3;CIEND=-10,9;CIPOS95=0,0;CIEND95=0,0;SU=17;PE=9;SR=8;ALG=PROD;AF=3.419e-05;NSAMP=1;MSQ=419.62;AC=1;AN=29246;NFAM=1
chr2	164307892	283191	N	<DEL>	566.46	PASS	SVTYPE=DEL;POS=164307892;SVLEN=-15647;END=164323539;STRANDS=+-:20;CIPOS=-10,9;CIEND=-10,9;CIPOS95=0,0;CIEND95=0,0;SU=20;PE=14;SR=6;ALG=PROD;AF=3.419e-05;NSAMP=1;MSQ=566.46;AC=1;AN=29246;NFAM=1
chr2	164330253	283192	N	<DEL>	783.78	PASS	SVTYPE=DEL;POS=164330253;SVLEN=-125;END=164330378;STRANDS=+-:26;CIPOS=-22,21;CIEND=-22,21;CIPOS95=0,0;CIEND95=0,0;SU=26;PE=0;SR=26;ALG=PROD;AF=0.0001026;NSAMP=3;MSQ=259.79;AC=3;AN=29246;NFAM=2
chr2	164333476	577127_1	N	[chr2:164333587[N	244.34	LOW	SVTYPE=BND;POS=164333476;STRANDS=--:5;IMPRECISE;CIPOS=-10,9;CIEND=-1,0;CIPOS95=-1,0;CIEND95=-1,0;MATEID=577127_2;EVENT=577127;SU=5;PE=2;SR=3;ALG=PROD;AF=0.0002394;NSAMP=7;MSQ=24.42;AC=7;AN=29242;NFAM=7
chr2	164333587	577127_2	N	[chr2:164333476[N	244.34	LOW	SVTYPE=BND;POS=164333587;STRANDS=--:5;IMPRECISE;CIPOS=-1,0;CIEND=-10,9;CIPOS95=-1,0;CIEND95=-1,0;MATEID=577127_1;EVENT=577127;SECONDARY;SU=5;PE=2;SR=3;ALG=PROD;AF=0.0002394;NSAMP=7;MSQ=24.42;AC=7;AN=29242;NFAM=7
chr2	164351498	283193_1	N	N[chr2:164351702[	464.53	LOW	SVTYPE=BND;POS=164351498;STRANDS=+-:18;CIPOS=-2,1;CIEND=-2,1;CIPOS95=0,0;CIEND95=0,0;MATEID=283193_2;EVENT=283193;SU=18;PE=0;SR=18;ALG=PROD;AF=0.0001368;NSAMP=4;MSQ=7.65;RECLASSIFIED;AC=4;AN=29246;NFAM=4
chr2	164351702	283193_2	N	]chr2:164351498]N	464.53	LOW	SVTYPE=BND;POS=164351498;STRANDS=+-:18;CIPOS=-2,1;CIEND=-2,1;CIPOS95=0,0;CIEND95=0,0;MATEID=283193_1;EVENT=283193;SECONDARY;SU=18;PE=0;SR=18;ALG=PROD;AF=0.0001368;NSAMP=4;MSQ=7.65;RECLASSIFIED;AC=4;AN=29246;NFAM=4
chr2	164364458	283194	N	<DEL>	323.71	PASS	SVTYPE=DEL;POS=164364458;SVLEN=-7727;END=164372185;STRANDS=+-:16;CIPOS=-10,9;CIEND=-6,4;CIPOS95=0,0;CIEND95=0,0;SU=16;PE=11;SR=5;ALG=PROD;AF=3.419e-05;NSAMP=1;MSQ=323.68;AC=1;AN=29246;NFAM=1
chr2	164379684	577128	N	<INV>	389.72	LOW	SVTYPE=INV;POS=164379684;SVLEN=76;END=164379760;STRANDS=++:2,--:2;IMPRECISE;CIPOS=-10,9;CIEND=-8,9;CIPOS95=-3,3;CIEND95=-3,3;SU=4;PE=3;SR=1;ALG=PROD;AF=0.0005813;NSAMP=17;MSQ=16.56;AC=17;AN=29246;NFAM=17
chr2	164379904	46970_1	N	]chr17:40984875]N	80.68	LOW	SVTYPE=BND;POS=164379904;STRANDS=-+:4;CIPOS=-9,8;CIEND=-9,8;CIPOS95=0,0;CIEND95=0,0;MATEID=46970_2;EVENT=46970;SU=4;PE=0;SR=4;ALG=PROD;AF=3.419e-05;NSAMP=1;MSQ=74.83;AC=1;AN=29246;NFAM=1
chr2	164409597	283195	N	<DEL>	752.32	PASS	SVTYPE=DEL;POS=164409597;SVLEN=-9896;END=164419493;STRANDS=+-:33;CIPOS=-2,1;CIEND=-6,9;CIPOS95=0,0;CIEND95=0,0;SU=33;PE=16;SR=17;ALG=PROD;AF=3.419e-05;NSAMP=1;MSQ=752.32;AC=1;AN=29246;NFAM=1
chr2	164439309	283196_1	N	N[chr2:164439371[	1018.75	LOW	SVTYPE=BND;POS=164439309;STRANDS=+-:35;CIPOS=-10,9;CIEND=-10,9;CIPOS95=0,0;CIEND95=0,0;MATEID=283196_2;EVENT=283196;SU=35;PE=2;SR=33;ALG=PROD;AF=0.000171;NSAMP=5;MSQ=203.22;RECLASSIFIED;AC=5;AN=29246;NFAM=5
chr2	164439371	283196_2	N	]chr2:164439309]N	1018.75	LOW	SVTYPE=BND;POS=164439309;STRANDS=+-:35;CIPOS=-10,9;CIEND=-10,9;CIPOS95=0,0;CIEND95=0,0;MATEID=283196_1;EVENT=283196;SECONDARY;SU=35;PE=2;SR=33;ALG=PROD;AF=0.000171;NSAMP=5;MSQ=203.22;RECLASSIFIED;AC=5;AN=29246;NFAM=5
chr2	164446083	498116_1	N	]chr2:166512627]N	13253.1	LOW	SVTYPE=BND;POS=164446083;STRANDS=-+:12;CIPOS=-29,28;CIEND=-29,28;CIPOS95=0,0;CIEND95=0,0;MATEID=498116_2;EVENT=498116;SU=12;PE=0;SR=12;ALG=PROD;AF=0.01542;NSAMP=447;MSQ=16.43;RECLASSIFIED;AC=451;AN=29246;NFAM=437
chr2	164446139	283197_1	N	N[chr2:166512610[	164996	LOW	SVTYPE=BND;POS=164446139;STRANDS=+-:25;CIPOS=-9,8;CIEND=-9,8;CIPOS95=0,0;CIEND95=0,0;MATEID=283197_2;EVENT=283197;SU=25;PE=0;SR=25;ALG=PROD;AF=0.07536;NSAMP=2192;MSQ=43.37;RECLASSIFIED;AC=2204;AN=29246;NFAM=2093
chr2	164446730	577130_1	N	N]chr2:164448249]	347.48	PASS	SVTYPE=BND;POS=164446730;STRANDS=++:21;CIPOS=-3,2;CIEND=-10,9;CIPOS95=0,0;CIEND95=0,0;MATEID=577130_2;EVENT=577130;SU=21;PE=11;SR=10;ALG=PROD;AF=3.419e-05;NSAMP=1;MSQ=347.48;AC=1;AN=29246;NFAM=1
chr2	164446737	577129_1	N	[chr2:164447579[N	359.5	PASS	SVTYPE=BND;POS=164446737;STRANDS=--:21;CIPOS=-6,9;CIEND=-10,9;CIPOS95=0,0;CIEND95=0,0;MATEID=577129_2;EVENT=577129;SU=21;PE=11;SR=10;ALG=PROD;AF=3.419e-05;NSAMP=1;MSQ=359.5;AC=1;AN=29246;NFAM=1
chr2	164447579	577129_2	N	[chr2:164446737[N	359.5	PASS	SVTYPE=BND;POS=164447579;STRANDS=--:21;CIPOS=-10,9;CIEND=-6,9;CIPOS95=0,0;CIEND95=0,0;MATEID=577129_1;EVENT=577129;SECONDARY;SU=21;PE=11;SR=10;ALG=PROD;AF=3.419e-05;NSAMP=1;MSQ=359.5;AC=1;AN=29246;NFAM=1
chr2	164448249	577130_2	N	N]chr2:164446730]	347.48	PASS	SVTYPE=BND;POS=164448249;STRANDS=++:21;CIPOS=-10,9;CIEND=-3,2;CIPOS95=0,0;CIEND95=0,0;MATEID=577130_1;EVENT=577130;SECONDARY;SU=21;PE=11;SR=10;ALG=PROD;AF=3.419e-05;NSAMP=1;MSQ=347.48;AC=1;AN=29246;NFAM=1
chr2	164452637	283198_1	N	N[chr2:164455205[	9339.54	PASS	SVTYPE=BND;POS=164452637;STRANDS=+-:402;CIPOS=-2,1;CIEND=-2,0;CIPOS95=0,0;CIEND95=0,0;MATEID=283198_2;EVENT=283198;SU=402;PE=241;SR=161;ALG=PROD;AF=0.000171;NSAMP=5;MSQ=565.84;RECLASSIFIED;AC=5;AN=29246;NFAM=5
chr2	164455205	283198_2	N	]chr2:164452637]N	9339.54	PASS	SVTYPE=BND;POS=164452637;STRANDS=+-:402;CIPOS=-2,0;CIEND=-2,1;CIPOS95=0,0;CIEND95=0,0;MATEID=283198_1;EVENT=283198;SECONDARY;SU=402;PE=241;SR=161;ALG=PROD;AF=0.000171;NSAMP=5;MSQ=565.84;RECLASSIFIED;AC=5;AN=29246;NFAM=5
chr2	164461560	495531_2	N	N[chr2:57195306[	14746.3	LOW	SVTYPE=BND;POS=57195306;STRANDS=-+:3591;IMPRECISE;CIPOS=-8,30;CIEND=-146,9;CIPOS95=-2,2;CIEND95=-2,2;MATEID=495531_1;EVENT=495531;SECONDARY;SU=3591;PE=3591;SR=0;ALG=PROD;AF=0.006941;NSAMP=203;MSQ=37.89;RECLASSIFIED;AC=203;AN=29246;NFAM=198
chr2	164461691	273012_2	N	]chr2:57195571]N	28964	LOW	SVTYPE=BND;POS=57195571;STRANDS=+-:2649;IMPRECISE;CIPOS=-721,204;CIEND=-121,757;CIPOS95=-105,105;CIEND95=-121,139;MATEID=273012_1;EVENT=273012;SECONDARY;SU=2649;PE=2649;SR=0;ALG=SUM;AF=0.008788;NSAMP=257;MSQ=55.69;RECLASSIFIED;AC=257;AN=29246;NFAM=253
chr2	164461692	576997_2	N	[chr2:156723124[N	426.23	LOW	SVTYPE=BND;POS=164461692;STRANDS=--:28;IMPRECISE;CIPOS=-457,29;CIEND=-279,29;CIPOS95=-52,29;CIEND95=-32,29;MATEID=576997_1;EVENT=576997;SECONDARY;SU=28;PE=28;SR=0;ALG=PROD;AF=0.0003077;NSAMP=9;MSQ=26.47;AC=9;AN=29246;NFAM=9
chr2	164462088	576998_2	N	N]chr2:156722827]	395.82	LOW	SVTYPE=BND;POS=164462088;STRANDS=++:33;IMPRECISE;CIPOS=-150,560;CIEND=-54,481;CIPOS95=-111,111;CIEND95=-54,170;MATEID=576998_1;EVENT=576998;SECONDARY;SU=33;PE=33;SR=0;ALG=SUM;AF=0.0003077;NSAMP=9;MSQ=23.35;AC=9;AN=29246;NFAM=9
chr2	164462207	50011_1	N	[chr3:97275714[N	20.76	LOW	SVTYPE=BND;POS=164462207;STRANDS=--:6;IMPRECISE;CIPOS=-565,9;CIEND=-566,9;CIPOS95=-162,1;CIEND95=-199,0;MATEID=50011_2;EVENT=50011;SU=6;PE=6;SR=0;ALG=PROD;AF=3.419e-05;NSAMP=1;MSQ=20.76;AC=1;AN=29246;NFAM=1
chr2	164462219	577132_1	N	N]chr2:170980144]	31.15	LOW	SVTYPE=BND;POS=164462219;STRANDS=++:5;IMPRECISE;CIPOS=-10,628;CIEND=-10,517;CIPOS95=-1,214;CIEND95=-2,155;MATEID=577132_2;EVENT=577132;SU=5;PE=5;SR=0;ALG=PROD;AF=3.419e-05;NSAMP=1;MSQ=9.25;AC=1;AN=29246;NFAM=1
chr2	164462542	283189_2	N	]chr2:164299338]N	401.42	LOW	SVTYPE=BND;POS=164299338;STRANDS=+-:12;IMPRECISE;CIPOS=-514,29;CIEND=-30,397;CIPOS95=-140,29;CIEND95=-30,76;MATEID=283189_1;EVENT=283189;SECONDARY;SU=12;PE=12;SR=0;ALG=PROD;AF=0.0005129;NSAMP=15;MSQ=19.57;RECLASSIFIED;AC=15;AN=29246;NFAM=15
chr2	164462653	53903_1	N	N]chr6:121622658]	240.99	LOW	SVTYPE=BND;POS=164462653;STRANDS=++:4;IMPRECISE;CIPOS=-10,539;CIEND=-10,434;CIPOS95=-1,176;CIEND95=-2,133;MATEID=53903_2;EVENT=53903;SU=4;PE=4;SR=0;ALG=PROD;AF=0.0003419;NSAMP=10;MSQ=18.6;AC=10;AN=29246;NFAM=10
chr2	164462741	498112_2	N	N[chr2:164299419[	2132.03	LOW	SVTYPE=BND;POS=164299419;STRANDS=-+:175;IMPRECISE;CIPOS=-70,755;CIEND=-500,331;CIPOS95=-70,152;CIEND95=-203,203;MATEID=498112_1;EVENT=498112;SECONDARY;SU=175;PE=175;SR=0;ALG=SUM;AF=0.002257;NSAMP=66;MSQ=19.78;RETAINED;RECLASSIFIED;AC=66;AN=29246;NFAM=64
chr2	164469457	498117_1	N	]chr2:164475893]N	209.77	LOW	SVTYPE=BND;POS=164469457;STRANDS=-+:17;IMPRECISE;CIPOS=-448,23;CIEND=-27,414;CIPOS95=-142,23;CIEND95=-27,128;MATEID=498117_2;EVENT=498117;SU=17;PE=17;SR=0;ALG=PROD;AF=3.419e-05;NSAMP=1;MSQ=80.75;RECLASSIFIED;AC=1;AN=29246;NFAM=1
chr2	164469697	283199_1	N	N[chr2:164475913[	948.42	PASS	SVTYPE=BND;POS=164469697;STRANDS=+-:57;CIPOS=-22,21;CIEND=-22,20;CIPOS95=0,0;CIEND95=0,0;MATEID=283199_2;EVENT=283199;SU=57;PE=32;SR=25;ALG=PROD;AF=3.419e-05;NSAMP=1;MSQ=416.17;RECLASSIFIED;AC=1;AN=29246;NFAM=1
chr2	164471070	577134_1	N	[chr2:164475914[N	44.46	LOW	SVTYPE=BND;POS=164471070;STRANDS=--:5;IMPRECISE;CIPOS=-631,9;CIEND=-545,9;CIPOS95=-207,0;CIEND95=-187,0;MATEID=577134_2;EVENT=577134;SU=5;PE=5;SR=0;ALG=PROD;AF=3.419e-05;NSAMP=1;MSQ=44.45;AC=1;AN=29246;NFAM=1
chr2	164471253	577135_1	N	N]chr2:164475894]	593.02	PASS	SVTYPE=BND;POS=164471253;STRANDS=++:46;CIPOS=-29,29;CIEND=-23,21;CIPOS95=0,0;CIEND95=0,0;MATEID=577135_2;EVENT=577135;SU=46;PE=24;SR=22;ALG=PROD;AF=3.419e-05;NSAMP=1;MSQ=269.26;AC=1;AN=29246;NFAM=1
chr2	164475893	498117_2	N	N[chr2:164469457[	209.77	LOW	SVTYPE=BND;POS=164469457;STRANDS=-+:17;IMPRECISE;CIPOS=-27,414;CIEND=-448,23;CIPOS95=-27,128;CIEND95=-142,23;MATEID=498117_1;EVENT=498117;SECONDARY;SU=17;PE=17;SR=0;ALG=PROD;AF=3.419e-05;NSAMP=1;MSQ=80.75;RECLASSIFIED;AC=1;AN=29246;NFAM=1
chr2	164475894	577135_2	N	N]chr2:164471253]	593.02	PASS	SVTYPE=BND;POS=164475894;STRANDS=++:46;CIPOS=-23,21;CIEND=-29,29;CIPOS95=0,0;CIEND95=0,0;MATEID=577135_1;EVENT=577135;SECONDARY;SU=46;PE=24;SR=22;ALG=PROD;AF=3.419e-05;NSAMP=1;MSQ=269.26;AC=1;AN=29246;NFAM=1
chr2	164475913	283199_2	N	]chr2:164469697]N	948.42	PASS	SVTYPE=BND;POS=164469697;STRANDS=+-:57;CIPOS=-22,20;CIEND=-22,21;CIPOS95=0,0;CIEND95=0,0;MATEID=283199_1;EVENT=283199;SECONDARY;SU=57;PE=32;SR=25;ALG=PROD;AF=3.419e-05;NSAMP=1;MSQ=416.17;RECLASSIFIED;AC=1;AN=29246;NFAM=1
chr2	164475914	577134_2	N	[chr2:164471070[N	44.46	LOW	SVTYPE=BND;POS=164475914;STRANDS=--:5;IMPRECISE;CIPOS=-545,9;CIEND=-631,9;CIPOS95=-187,0;CIEND95=-207,0;MATEID=577134_1;EVENT=577134;SECONDARY;SU=5;PE=5;SR=0;ALG=PROD;AF=3.419e-05;NSAMP=1;MSQ=44.45;AC=1;AN=29246;NFAM=1
chr2	164494332	577136	N	<INV>	236.94	LOW	SVTYPE=INV;POS=164494332;SVLEN=169;END=164494501;STRANDS=++:2,--:2;IMPRECISE;CIPOS=-46,0;CIEND=-16,9;CIPOS95=-36,0;CIEND95=-16,0;SU=4;PE=4;SR=0;ALG=PROD;AF=0.0002735;NSAMP=8;MSQ=26.98;AC=8;AN=29246;NFAM=8
chr2	164527142	577137	N	<INV>	464.78	LOW	SVTYPE=INV;POS=164527142;SVLEN=95;END=164527237;STRANDS=++:1,--:3;IMPRECISE;CIPOS=-10,9;CIEND=-10,9;CIPOS95=-3,3;CIEND95=-3,3;SU=4;PE=3;SR=1;ALG=PROD;AF=0.0006839;NSAMP=18;MSQ=13.76;AC=20;AN=29242;NFAM=18
chr2	164544163	283200	N	<DEL>	131.64	PASS	SVTYPE=DEL;POS=164544163;SVLEN=-3253;END=164547416;STRANDS=+-:11;CIPOS=-10,9;CIEND=-9,4;CIPOS95=0,0;CIEND95=0,0;SU=11;PE=7;SR=4;ALG=PROD;AF=3.419e-05;NSAMP=1;MSQ=131.62;AC=1;AN=29246;NFAM=1
chr2	164549781	56431_1	N	[chr9:38303797[N	16386.7	LOW	SVTYPE=BND;POS=164549781;STRANDS=--:1250;IMPRECISE;CIPOS=-183,30;CIEND=-89,9;CIPOS95=-7,7;CIEND95=0,0;MATEID=56431_2;EVENT=56431;SU=1250;PE=1250;SR=0;ALG=PROD;AF=0.01491;NSAMP=436;MSQ=25.45;AC=436;AN=29246;NFAM=433
chr2	164549938	56430_1	N	N]chr9:38303827]	429138	LOW	SVTYPE=BND;POS=164549938;STRANDS=++:22105;CIPOS=0,0;CIEND=0,0;CIPOS95=0,0;CIEND95=0,0;MATEID=56430_2;EVENT=56430;SU=22105;PE=9364;SR=12741;AF=0.1294;NSAMP=3783;MSQ=58.56;AC=3783;AN=29246;NFAM=3576
chr2	164566745	283203	N	<DEL>	1333.82	PASS	SVTYPE=DEL;POS=164566745;SVLEN=-7673;END=164574418;STRANDS=+-:55;CIPOS=-22,21;CIEND=-28,29;CIPOS95=0,0;CIEND95=0,0;SU=55;PE=33;SR=22;ALG=PROD;AF=6.839e-05;NSAMP=2;MSQ=666.91;AC=2;AN=29246;NFAM=2
chr2	164573580	51753_1	N	]chr4:174793920]N	91.28	LOW	SVTYPE=BND;POS=164573580;STRANDS=-+:13;IMPRECISE;CIPOS=-501,29;CIEND=-48,502;CIPOS95=-127,29;CIEND95=-48,103;MATEID=51753_2;EVENT=51753;SU=13;PE=13;SR=0;ALG=PROD;AF=6.839e-05;NSAMP=2;MSQ=44.7;AC=2;AN=29246;NFAM=2
chr2	164573743	577138_1	N	N]chr2:164574012]	48.98	LOW	SVTYPE=BND;POS=164573743;STRANDS=++:12;IMPRECISE;CIPOS=-26,20;CIEND=-29,25;CIPOS95=0,0;CIEND95=-1,1;MATEID=577138_2;EVENT=577138;SU=12;PE=8;SR=4;ALG=PROD;AF=3.419e-05;NSAMP=1;MSQ=47.58;AC=1;AN=29246;NFAM=1
chr2	164574012	577138_2	N	N]chr2:164573743]	48.98	LOW	SVTYPE=BND;POS=164574012;STRANDS=++:12;IMPRECISE;CIPOS=-29,25;CIEND=-26,20;CIPOS95=-1,1;CIEND95=0,0;MATEID=577138_1;EVENT=577138;SECONDARY;SU=12;PE=8;SR=4;ALG=PROD;AF=3.419e-05;NSAMP=1;MSQ=47.58;AC=1;AN=29246;NFAM=1
chr2	164577742	283206	N	<DEL>	191.74	PASS	SVTYPE=DEL;POS=164577742;SVLEN=-119;END=164577861;STRANDS=+-:10;CIPOS=-5,3;CIEND=-4,3;CIPOS95=0,0;CIEND95=0,0;SU=10;PE=1;SR=9;ALG=PROD;AF=3.419e-05;NSAMP=1;MSQ=191.74;AC=1;AN=29246;NFAM=1
chr2	164578465	283207_1	N	N[chr2:164580096[	351.94	LOW	SVTYPE=BND;POS=164578465;STRANDS=+-:9;IMPRECISE;CIPOS=-6,441;CIEND=-495,9;CIPOS95=0,161;CIEND95=-121,1;MATEID=283207_2;EVENT=283207;SU=9;PE=9;SR=0;ALG=PROD;AF=0.0003761;NSAMP=11;MSQ=24.88;RECLASSIFIED;AC=11;AN=29246;NFAM=11
chr2	164580096	283207_2	N	]chr2:164578465]N	351.94	LOW	SVTYPE=BND;POS=164578465;STRANDS=+-:9;IMPRECISE;CIPOS=-495,9;CIEND=-6,441;CIPOS95=-121,1;CIEND95=0,161;MATEID=283207_1;EVENT=283207;SECONDARY;SU=9;PE=9;SR=0;ALG=PROD;AF=0.0003761;NSAMP=11;MSQ=24.88;RECLASSIFIED;AC=11;AN=29246;NFAM=11
chr2	164580102	577139_1	N	[chr2:164580580[N	19.2	LOW	SVTYPE=BND;POS=164580102;STRANDS=--:4;IMPRECISE;CIPOS=-308,9;CIEND=-141,9;CIPOS95=-70,1;CIEND95=-77,2;MATEID=577139_2;EVENT=577139;SU=4;PE=4;SR=0;ALG=PROD;AF=6.839e-05;NSAMP=2;MSQ=9.47;AC=2;AN=29246;NFAM=2
chr2	164580580	577139_2	N	[chr2:164580102[N	19.2	LOW	SVTYPE=BND;POS=164580580;STRANDS=--:4;IMPRECISE;CIPOS=-141,9;CIEND=-308,9;CIPOS95=-77,2;CIEND95=-70,1;MATEID=577139_1;EVENT=577139;SECONDARY;SU=4;PE=4;SR=0;ALG=PROD;AF=6.839e-05;NSAMP=2;MSQ=9.47;AC=2;AN=29246;NFAM=2
chr2	164580724	283208_1	N	N[chr2:237920677[	7179.15	LOW	SVTYPE=BND;POS=164580724;STRANDS=+-:4;IMPRECISE;CIPOS=-10,7;CIEND=-9,8;CIPOS95=-2,0;CIEND95=-1,1;MATEID=283208_2;EVENT=283208;SU=4;PE=0;SR=4;ALG=PROD;AF=0.009266;NSAMP=271;MSQ=18.08;RECLASSIFIED;AC=271;AN=29246;NFAM=269
chr2	164582403	41937_1	N	]chr10:79802629]N	1972.45	LOW	SVTYPE=BND;POS=164582403;STRANDS=-+:4;CIPOS=-9,8;CIEND=-9,8;CIPOS95=0,0;CIEND95=0,0;MATEID=41937_2;EVENT=41937;SU=4;PE=0;SR=4;ALG=PROD;AF=0.002359;NSAMP=69;MSQ=17.31;AC=69;AN=29246;NFAM=69
chr2	164606884	283210	N	<DEL>	323.56	PASS	SVTYPE=DEL;POS=164606884;SVLEN=-4831;END=164611715;STRANDS=+-:18;CIPOS=-3,2;CIEND=-10,9;CIPOS95=0,0;CIEND95=0,0;SU=18;PE=7;SR=11;ALG=PROD;AF=3.419e-05;NSAMP=1;MSQ=323.49;AC=1;AN=29246;NFAM=1
chr2	164621449	283212_1	N	N[chr2:164621630[	358.98	LOW	SVTYPE=BND;POS=164621449;STRANDS=+-:4;CIPOS=-9,8;CIEND=-9,8;CIPOS95=0,0;CIEND95=0,0;MATEID=283212_2;EVENT=283212;SU=4;PE=0;SR=4;ALG=PROD;AF=0.0002396;NSAMP=7;MSQ=9.37;RECLASSIFIED;AC=7;AN=29216;NFAM=7
chr2	164621630	283212_2	N	]chr2:164621449]N	358.98	LOW	SVTYPE=BND;POS=164621449;STRANDS=+-:4;CIPOS=-9,8;CIEND=-9,8;CIPOS95=0,0;CIEND95=0,0;MATEID=283212_1;EVENT=283212;SECONDARY;SU=4;PE=0;SR=4;ALG=PROD;AF=0.0002396;NSAMP=7;MSQ=9.37;RECLASSIFIED;AC=7;AN=29216;NFAM=7
chr2	164623621	43802_1	N	[chr12:80976413[N	877.41	LOW	SVTYPE=BND;POS=164623621;STRANDS=--:4;CIPOS=-9,8;CIEND=-9,8;CIPOS95=0,0;CIEND95=0,0;MATEID=43802_2;EVENT=43802;SU=4;PE=0;SR=4;ALG=PROD;AF=0.001368;NSAMP=40;MSQ=18.41;AC=40;AN=29246;NFAM=40
chr2	164623621	44173_1	N	[chr12:131148085[N	483.93	LOW	SVTYPE=BND;POS=164623621;STRANDS=--:4;CIPOS=-9,8;CIEND=-9,8;CIPOS95=0,0;CIEND95=0,0;MATEID=44173_2;EVENT=44173;SU=4;PE=0;SR=4;ALG=PROD;AF=0.0008548;NSAMP=25;MSQ=14.53;AC=25;AN=29246;NFAM=25
chr2	164623621	50531_1	N	]chr3:182691592]N	2358.64	LOW	SVTYPE=BND;POS=164623621;STRANDS=-+:35;CIPOS=-9,8;CIEND=-9,8;CIPOS95=0,0;CIEND95=0,0;MATEID=50531_2;EVENT=50531;SU=35;PE=0;SR=35;ALG=PROD;AF=0.002633;NSAMP=77;MSQ=26.07;AC=77;AN=29246;NFAM=77
chr2	164623621	56688_1	N	[chr9:89650160[N	2044.08	LOW	SVTYPE=BND;POS=164623621;STRANDS=--:5;CIPOS=-10,9;CIEND=-10,9;CIPOS95=0,0;CIEND95=0,0;MATEID=56688_2;EVENT=56688;SU=5;PE=0;SR=5;ALG=PROD;AF=0.003283;NSAMP=96;MSQ=16.44;AC=96;AN=29246;NFAM=96
chr2	164623621	576617_2	N	[chr2:136533084[N	8873.55	LOW	SVTYPE=BND;POS=164623621;STRANDS=--:16;CIPOS=-9,8;CIEND=-9,8;CIPOS95=0,0;CIEND95=0,0;MATEID=576617_1;EVENT=576617;SECONDARY;SU=16;PE=0;SR=16;ALG=PROD;AF=0.01036;NSAMP=303;MSQ=21.11;AC=303;AN=29246;NFAM=302
chr2	164639799	577140	N	<INV>	5.49	LOW	SVTYPE=INV;POS=164639799;SVLEN=212;END=164640011;STRANDS=++:2,--:4;IMPRECISE;CIPOS=-9,0;CIEND=-42,9;CIPOS95=-9,0;CIEND95=-32,0;SU=6;PE=6;SR=0;ALG=PROD;AF=3.419e-05;NSAMP=1;MSQ=4.64;AC=1;AN=29246;NFAM=1
chr2	164639926	41902_1	N	N[chr10:69176191[	2737.55	LOW	SVTYPE=BND;POS=164639926;STRANDS=+-:4;IMPRECISE;CIPOS=-10,357;CIEND=-572,8;CIPOS95=-2,89;CIEND95=-199,1;MATEID=41902_2;EVENT=41902;SU=4;PE=4;SR=0;ALG=PROD;AF=0.003351;NSAMP=98;MSQ=24.64;AC=98;AN=29246;NFAM=98
chr2	164642717	283214	N	<DEL>	636606	PASS	SVTYPE=DEL;POS=164642717;SVLEN=-258;END=164642975;STRANDS=+-:16658;CIPOS=0,0;CIEND=0,0;CIPOS95=0,0;CIEND95=0,0;SU=16658;PE=1461;SR=15197;AF=0.05433;NSAMP=1500;MSQ=365.66;MEDGQR=3.17;Q10GQR=2.8;AC=1589;AN=29246;NFAM=1458
chr2	164653942	282555_2	N	]chr2:155671569]N	10169.3	LOW	SVTYPE=BND;POS=155671569;STRANDS=+-:13;IMPRECISE;CIPOS=-281,5;CIEND=-10,520;CIPOS95=-72,1;CIEND95=0,127;MATEID=282555_1;EVENT=282555;SECONDARY;SU=13;PE=13;SR=0;ALG=PROD;AF=0.004855;NSAMP=142;MSQ=40.68;RECLASSIFIED;AC=142;AN=29246;NFAM=142
chr2	164663142	283215	N	<DEL>	87	PASS	SVTYPE=DEL;POS=164663142;SVLEN=-76;END=164663218;STRANDS=+-:4;IMPRECISE;CIPOS=-10,9;CIEND=-10,9;CIPOS95=-1,1;CIEND95=-1,1;SU=4;PE=1;SR=3;ALG=PROD;AF=3.419e-05;NSAMP=1;MSQ=86.85;AC=1;AN=29246;NFAM=1
chr2	164682998	42825_1	N	]chr11:82233164]N	129724	LOW	SVTYPE=BND;POS=164682998;STRANDS=-+:3060;CIPOS=0,0;CIEND=0,0;CIPOS95=0,0;CIEND95=0,0;MATEID=42825_2;EVENT=42825;SU=3060;PE=0;SR=3060;ALG=PROD;AF=0.06486;NSAMP=1897;MSQ=41.2;AC=1897;AN=29246;NFAM=1839
chr2	164683628	498118	N	<DUP>	74.74	PASS	SVTYPE=DUP;POS=164683628;SVLEN=190;END=164683818;STRANDS=-+:7;CIPOS=-5,4;CIEND=-5,4;CIPOS95=0,0;CIEND95=0,0;SU=7;PE=0;SR=7;ALG=PROD;AF=3.419e-05;NSAMP=1;MSQ=55.98;AC=1;AN=29246;NFAM=1
chr2	164710568	52746_1	N	[chr5:149401794[N	23.87	LOW	SVTYPE=BND;POS=164710568;STRANDS=--:4;IMPRECISE;CIPOS=-10,1;CIEND=-9,8;CIPOS95=-1,0;CIEND95=0,0;MATEID=52746_2;EVENT=52746;SU=4;PE=0;SR=4;ALG=PROD;AF=3.419e-05;NSAMP=1;MSQ=23.87;AC=1;AN=29246;NFAM=1
chr2	164726765	283217	N	<DEL>	390.69	PASS	SVTYPE=DEL;POS=164726765;SVLEN=-89;END=164726854;STRANDS=+-:11;CIPOS=-3,2;CIEND=-3,2;CIPOS95=0,0;CIEND95=0,0;SU=11;PE=0;SR=11;ALG=PROD;AF=3.422e-05;NSAMP=1;MSQ=347.8;AC=1;AN=29220;NFAM=1
chr2	164733684	498119	N	<DUP>	194.91	PASS	SVTYPE=DUP;POS=164733684;SVLEN=201;END=164733885;STRANDS=-+:11;CIPOS=-25,25;CIEND=-26,20;CIPOS95=0,0;CIEND95=0,0;SU=11;PE=0;SR=11;ALG=PROD;AF=3.419e-05;NSAMP=1;MSQ=6.04;AC=1;AN=29246;NFAM=1
chr2	164735519	283218_1	N	N[chr2:164735812[	13836	PASS	SVTYPE=BND;POS=164735519;STRANDS=+-:339;CIPOS=-4,1;CIEND=-2,1;CIPOS95=0,0;CIEND95=0,0;MATEID=283218_2;EVENT=283218;SU=339;PE=36;SR=303;ALG=PROD;AF=0.0005471;NSAMP=16;MSQ=482.21;RECLASSIFIED;AC=16;AN=29246;NFAM=16
chr2	164735812	283218_2	N	]chr2:164735519]N	13836	PASS	SVTYPE=BND;POS=164735519;STRANDS=+-:339;CIPOS=-2,1;CIEND=-4,1;CIPOS95=0,0;CIEND95=0,0;MATEID=283218_1;EVENT=283218;SECONDARY;SU=339;PE=36;SR=303;ALG=PROD;AF=0.0005471;NSAMP=16;MSQ=482.21;RECLASSIFIED;AC=16;AN=29246;NFAM=16
chr2	164748968	283219	N	<DEL>	229.49	PASS	SVTYPE=DEL;POS=164748968;SVLEN=-6734;END=164755702;STRANDS=+-:15;CIPOS=-10,9;CIEND=-10,9;CIPOS95=0,0;CIEND95=0,0;SU=15;PE=8;SR=7;ALG=PROD;AF=3.419e-05;NSAMP=1;MSQ=224.62;AC=1;AN=29246;NFAM=1
chr2	164757640	283220	N	<DEL>	1396.88	PASS	SVTYPE=DEL;POS=164757640;SVLEN=-16257;END=164773897;STRANDS=+-:61;CIPOS=-22,21;CIEND=-22,20;CIPOS95=0,0;CIEND95=0,0;SU=61;PE=33;SR=28;ALG=PROD;AF=6.839e-05;NSAMP=2;MSQ=698.44;AC=2;AN=29246;NFAM=1
chr2	164757798	283221_1	N	N[chr2:164791131[	8140.53	PASS	SVTYPE=BND;POS=164757798;STRANDS=+-:336;CIPOS=-4,4;CIEND=-4,2;CIPOS95=0,0;CIEND95=0,0;MATEID=283221_2;EVENT=283221;SU=336;PE=245;SR=91;ALG=PROD;AF=0.0003761;NSAMP=11;MSQ=462.91;RECLASSIFIED;AC=11;AN=29246;NFAM=11
chr2	164769781	498120	N	<DUP>	274.22	PASS	SVTYPE=DUP;POS=164769781;SVLEN=321784;END=165091565;STRANDS=-+:25;CIPOS=-10,9;CIEND=-3,2;CIPOS95=0,0;CIEND95=0,0;SU=25;PE=14;SR=11;ALG=PROD;AF=3.419e-05;NSAMP=1;MSQ=273.66;AC=1;AN=29246;NFAM=1
chr2	164771586	498121	N	<DUP>	1595.32	PASS	SVTYPE=DUP;POS=164771586;SVLEN=112834;END=164884420;STRANDS=-+:149;CIPOS=-8,5;CIEND=-8,9;CIPOS95=0,0;CIEND95=0,0;SU=149;PE=97;SR=52;ALG=PROD;AF=0.0002052;NSAMP=5;MSQ=271.33;AC=6;AN=29244;NFAM=4
chr2	164788946	44488_1	N	]chr13:68550714]N	4.64	LOW	SVTYPE=BND;POS=164788946;STRANDS=-+:4;CIPOS=-9,8;CIEND=-9,8;CIPOS95=0,0;CIEND95=0,0;MATEID=44488_2;EVENT=44488;SU=4;PE=0;SR=4;ALG=PROD;AF=3.419e-05;NSAMP=1;MSQ=4.64;AC=1;AN=29246;NFAM=1
chr2	164789031	57287_1	N	]chrX:22685238]N	87.97	LOW	SVTYPE=BND;POS=164789031;STRANDS=-+:4;IMPRECISE;CIPOS=-10,7;CIEND=-9,8;CIPOS95=-2,0;CIEND95=0,0;MATEID=57287_2;EVENT=57287;SU=4;PE=0;SR=4;ALG=PROD;AF=6.839e-05;NSAMP=2;MSQ=36.14;AC=2;AN=29246;NFAM=2
chr2	164791131	283221_2	N	]chr2:164757798]N	8140.53	PASS	SVTYPE=BND;POS=164757798;STRANDS=+-:336;CIPOS=-4,2;CIEND=-4,4;CIPOS95=0,0;CIEND95=0,0;MATEID=283221_1;EVENT=283221;SECONDARY;SU=336;PE=245;SR=91;ALG=PROD;AF=0.0003761;NSAMP=11;MSQ=462.91;RECLASSIFIED;AC=11;AN=29246;NFAM=11
chr2	164798737	283222	N	<DEL:ME:SINE|Alu|AluYf1>	417.6	PASS	SVTYPE=MEI;POS=164798737;SVLEN=-299;END=164799036;STRANDS=+-:44;CIPOS=-9,8;CIEND=-9,8;CIPOS95=0,0;CIEND95=0,0;SU=44;PE=0;SR=44;ALG=PROD;AF=0.0006155;NSAMP=18;MSQ=13.85;AC=18;AN=29246;NFAM=18
chr2	164801219	46660_1	N	N[chr17:34977769[	224.86	LOW	SVTYPE=BND;POS=164801219;STRANDS=+-:4;IMPRECISE;CIPOS=-30,669;CIEND=-634,29;CIPOS95=-30,228;CIEND95=-195,29;MATEID=46660_2;EVENT=46660;SU=4;PE=4;SR=0;ALG=PROD;AF=0.0004445;NSAMP=13;MSQ=11.67;AC=13;AN=29246;NFAM=13
chr2	164801224	53406_1	N	N[chr6:42532873[	401.2	LOW	SVTYPE=BND;POS=164801224;STRANDS=+-:35;IMPRECISE;CIPOS=-130,367;CIEND=-646,49;CIPOS95=-94,94;CIEND95=-115,49;MATEID=53406_2;EVENT=53406;SU=35;PE=35;SR=0;ALG=SUM;AF=0.0002052;NSAMP=6;MSQ=66.3;AC=6;AN=29246;NFAM=6
chr2	164801302	283223	N	<DEL>	17.91	PASS	SVTYPE=DEL;POS=164801302;SVLEN=-6096;END=164807398;STRANDS=+-:4;IMPRECISE;CIPOS=-10,403;CIEND=-471,9;CIPOS95=-2,123;CIEND95=-150,1;SU=4;PE=4;SR=0;ALG=PROD;AF=3.419e-05;NSAMP=1;MSQ=17.91;AC=1;AN=29246;NFAM=1
chr2	164801439	53407_1	N	]chr6:42533137]N	1223.28	LOW	SVTYPE=BND;POS=164801439;STRANDS=-+:28;IMPRECISE;CIPOS=-433,9;CIEND=-24,423;CIPOS95=-65,9;CIEND95=-24,67;MATEID=53407_2;EVENT=53407;SU=28;PE=28;SR=0;ALG=PROD;AF=0.001949;NSAMP=57;MSQ=19.05;AC=57;AN=29246;NFAM=57
chr2	164804111	51892_1	N	]chr5:3508845]N	716.99	LOW	SVTYPE=BND;POS=164804111;STRANDS=-+:4;CIPOS=-9,8;CIEND=-9,8;CIPOS95=0,0;CIEND95=0,0;MATEID=51892_2;EVENT=51892;SU=4;PE=0;SR=4;ALG=PROD;AF=0.0008548;NSAMP=25;MSQ=27.02;AC=25;AN=29246;NFAM=25
chr2	164804667	283224	N	<DEL>	761.21	PASS	SVTYPE=DEL;POS=164804667;SVLEN=-911;END=164805578;STRANDS=+-:35;CIPOS=-10,9;CIEND=-2,0;CIPOS95=0,0;CIEND95=0,0;SU=35;PE=21;SR=14;ALG=PROD;AF=3.419e-05;NSAMP=1;MSQ=761.21;AC=1;AN=29246;NFAM=1
chr2	164805316	7760_2	N	N]chr1:194912863]	7695.94	LOW	SVTYPE=BND;POS=164805316;STRANDS=++:4;CIPOS=-9,8;CIEND=-9,8;CIPOS95=0,0;CIEND95=0,0;MATEID=7760_1;EVENT=7760;SECONDARY;SU=4;PE=0;SR=4;ALG=PROD;AF=0.006975;NSAMP=204;MSQ=22.88;AC=204;AN=29246;NFAM=201
chr2	164805338	44700_1	N	[chr13:103220808[N	115017	LOW	SVTYPE=BND;POS=164805338;STRANDS=--:5,+-:4;IMPRECISE;CIPOS=-60,29;CIEND=-30,51;CIPOS95=-32,29;CIEND95=-23,23;MATEID=44700_2;EVENT=44700;SU=9;PE=5;SR=4;ALG=SUM;AF=0.08131;NSAMP=2277;MSQ=31.58;AC=2378;AN=29246;NFAM=2192
chr2	164805339	44701_1	N	]chr13:103220920]N	84732.2	LOW	SVTYPE=BND;POS=164805339;STRANDS=-+:18;IMPRECISE;CIPOS=-11,9;CIEND=-10,10;CIPOS95=-1,1;CIEND95=-1,1;MATEID=44701_2;EVENT=44701;SU=18;PE=11;SR=7;ALG=PROD;AF=0.06326;NSAMP=1825;MSQ=30.77;AC=1850;AN=29246;NFAM=1765
chr2	164805342	50940_1	N	]chr4:43384923]N	27391.2	LOW	SVTYPE=BND;POS=164805342;STRANDS=-+:5;IMPRECISE;CIPOS=-50,49;CIEND=-47,49;CIPOS95=-1,1;CIEND95=-1,1;MATEID=50940_2;EVENT=50940;SU=5;PE=3;SR=2;ALG=PROD;AF=0.02404;NSAMP=703;MSQ=26.04;AC=703;AN=29246;NFAM=682
chr2	164805342	54352_1	N	[chr7:15190128[N	33754.9	LOW	SVTYPE=BND;POS=164805342;STRANDS=--:4;IMPRECISE;CIPOS=-30,29;CIEND=-30,28;CIPOS95=-1,1;CIEND95=-1,1;MATEID=54352_2;EVENT=54352;SU=4;PE=2;SR=2;ALG=PROD;AF=0.03071;NSAMP=883;MSQ=27.07;AC=898;AN=29246;NFAM=866
chr2	164805343	574246_2	N	[chr2:61848997[N	28175.6	LOW	SVTYPE=BND;POS=164805343;STRANDS=--:8;CIPOS=-29,28;CIEND=-29,28;CIPOS95=0,0;CIEND95=0,0;MATEID=574246_1;EVENT=574246;SECONDARY;SU=8;PE=0;SR=8;ALG=PROD;AF=0.02356;NSAMP=596;MSQ=38.05;AC=689;AN=29244;NFAM=577
chr2	164805347	44332_1	N	[chr13:41401078[N	2331.54	LOW	SVTYPE=BND;POS=164805347;STRANDS=--:12;CIPOS=-29,28;CIEND=-29,28;CIPOS95=0,0;CIEND95=0,0;MATEID=44332_2;EVENT=44332;SU=12;PE=1;SR=11;ALG=PROD;AF=0.0004112;NSAMP=9;MSQ=45.53;AC=12;AN=29186;NFAM=9
chr2	164812483	498122_1	N	]chr2:169837385]N	183.01	LOW	SVTYPE=BND;POS=164812483;STRANDS=-+:20;CIPOS=-30,29;CIEND=-24,23;CIPOS95=0,0;CIEND95=0,0;MATEID=498122_2;EVENT=498122;SU=20;PE=9;SR=11;ALG=PROD;AF=3.419e-05;NSAMP=1;MSQ=60.01;RECLASSIFIED;AC=1;AN=29246;NFAM=1
chr2	164812497	283225_1	N	N[chr2:169837211[	472.9	LOW	SVTYPE=BND;POS=164812497;STRANDS=+-:22;CIPOS=-25,27;CIEND=-30,29;CIPOS95=0,0;CIEND95=0,0;MATEID=283225_2;EVENT=283225;SU=22;PE=15;SR=7;ALG=PROD;AF=3.419e-05;NSAMP=1;MSQ=278.6;RECLASSIFIED;AC=1;AN=29246;NFAM=1
chr2	164818273	53636_1	N	]chr6:80621635]N	116243	LOW	SVTYPE=BND;POS=164818273;STRANDS=-+:5707;IMPRECISE;CIPOS=-679,171;CIEND=-51,741;CIPOS95=0,0;CIEND95=-6,6;MATEID=53636_2;EVENT=53636;SU=5707;PE=2678;SR=3029;ALG=SUM;AF=0.04131;NSAMP=1208;MSQ=66.17;RETAINED;AC=1208;AN=29244;NFAM=1182
chr2	164818333	53635_1	N	N[chr6:80621518[	42071.5	LOW	SVTYPE=BND;POS=164818333;STRANDS=+-:3635;CIPOS=-3,6;CIEND=0,2;CIPOS95=0,0;CIEND95=0,0;MATEID=53635_2;EVENT=53635;SU=3635;PE=3189;SR=446;ALG=PROD;AF=0.02076;NSAMP=607;MSQ=45.68;AC=607;AN=29244;NFAM=598
chr2	164818359	51106_1	N	N]chr4:72533676]	20968.7	LOW	SVTYPE=BND;POS=164818359;STRANDS=++:8;CIPOS=-29,28;CIEND=-29,28;CIPOS95=0,0;CIEND95=0,0;MATEID=51106_2;EVENT=51106;SU=8;PE=0;SR=8;ALG=PROD;AF=0.01686;NSAMP=493;MSQ=25.23;AC=493;AN=29246;NFAM=490
chr2	164822731	498123_1	N	]chr2:172634287]N	344172	LOW	SVTYPE=BND;POS=164822731;STRANDS=-+:8271;CIPOS=0,0;CIEND=0,0;CIPOS95=0,0;CIEND95=0,0;MATEID=498123_2;EVENT=498123;SU=8271;PE=0;SR=8271;ALG=PROD;AF=0.2021;NSAMP=5884;MSQ=33.47;RECLASSIFIED;AC=5910;AN=29246;NFAM=5506
chr2	164824735	498124_1	N	]chr2:164825170]N	4647.96	LOW	SVTYPE=BND;POS=164824735;STRANDS=-+:451;CIPOS=-2,1;CIEND=-2,1;CIPOS95=0,0;CIEND95=0,0;MATEID=498124_2;EVENT=498124;SU=451;PE=191;SR=260;ALG=PROD;AF=0.0004445;NSAMP=13;MSQ=229.44;RECLASSIFIED;AC=13;AN=29246;NFAM=11
chr2	164825170	498124_2	N	N[chr2:164824735[	4647.96	LOW	SVTYPE=BND;POS=164824735;STRANDS=-+:451;CIPOS=-2,1;CIEND=-2,1;CIPOS95=0,0;CIEND95=0,0;MATEID=498124_1;EVENT=498124;SECONDARY;SU=451;PE=191;SR=260;ALG=PROD;AF=0.0004445;NSAMP=13;MSQ=229.44;RECLASSIFIED;AC=13;AN=29246;NFAM=11
chr2	164825441	283226	N	<DEL>	496.49	PASS	SVTYPE=DEL;POS=164825441;SVLEN=-137;END=164825578;STRANDS=+-:16;CIPOS=-24,22;CIEND=-23,22;CIPOS95=0,0;CIEND95=0,0;SU=16;PE=1;SR=15;ALG=PROD;AF=6.839e-05;NSAMP=2;MSQ=245.72;AC=2;AN=29246;NFAM=2
chr2	164833977	283227_1	N	N[chr2:164834035[	624.39	PASS	SVTYPE=BND;POS=164833977;STRANDS=+-:15;CIPOS=-25,24;CIEND=-25,24;CIPOS95=0,0;CIEND95=0,0;MATEID=283227_2;EVENT=283227;SU=15;PE=0;SR=15;ALG=PROD;AF=6.839e-05;NSAMP=2;MSQ=311.76;RECLASSIFIED;AC=2;AN=29246;NFAM=1
chr2	164834035	283227_2	N	]chr2:164833977]N	624.39	PASS	SVTYPE=BND;POS=164833977;STRANDS=+-:15;CIPOS=-25,24;CIEND=-25,24;CIPOS95=0,0;CIEND95=0,0;MATEID=283227_1;EVENT=283227;SECONDARY;SU=15;PE=0;SR=15;ALG=PROD;AF=6.839e-05;NSAMP=2;MSQ=311.76;RECLASSIFIED;AC=2;AN=29246;NFAM=1
chr2	164840187	283228_1	N	N[chr2:164840575[	39680.6	PASS	SVTYPE=BND;POS=164840187;STRANDS=+-:1106;CIPOS=-1,0;CIEND=0,0;CIPOS95=0,0;CIEND95=0,0;MATEID=283228_2;EVENT=283228;SU=1106;PE=324;SR=782;ALG=PROD;AF=0.002701;NSAMP=79;MSQ=388.31;RECLASSIFIED;AC=79;AN=29246;NFAM=78
chr2	164840575	283228_2	N	]chr2:164840187]N	39680.6	PASS	SVTYPE=BND;POS=164840187;STRANDS=+-:1106;CIPOS=0,0;CIEND=-1,0;CIPOS95=0,0;CIEND95=0,0;MATEID=283228_1;EVENT=283228;SECONDARY;SU=1106;PE=324;SR=782;ALG=PROD;AF=0.002701;NSAMP=79;MSQ=388.31;RECLASSIFIED;AC=79;AN=29246;NFAM=78
chr2	164844086	56179_1	N	[chr8:144005178[N	14.98	LOW	SVTYPE=BND;POS=164844086;STRANDS=--:4;IMPRECISE;CIPOS=-10,8;CIEND=-9,9;CIPOS95=-1,0;CIEND95=0,1;MATEID=56179_2;EVENT=56179;SU=4;PE=0;SR=4;ALG=PROD;AF=3.419e-05;NSAMP=1;MSQ=14.98;AC=1;AN=29246;NFAM=1
chr2	164854073	283229_1	N	N[chr2:164854289[	496.08	LOW	SVTYPE=BND;POS=164854073;STRANDS=+-:13;CIPOS=-4,2;CIEND=-3,2;CIPOS95=0,0;CIEND95=0,0;MATEID=283229_2;EVENT=283229;SU=13;PE=1;SR=12;ALG=PROD;AF=0.0002393;NSAMP=7;MSQ=68.71;RECLASSIFIED;AC=7;AN=29246;NFAM=7
chr2	164854103	56197_1	N	]chr9:78152]N	8204.98	LOW	SVTYPE=BND;POS=164854103;STRANDS=-+:8;CIPOS=-29,28;CIEND=-29,28;CIPOS95=0,0;CIEND95=0,0;MATEID=56197_2;EVENT=56197;SU=8;PE=0;SR=8;ALG=PROD;AF=0.01012;NSAMP=211;MSQ=23.43;AC=296;AN=29246;NFAM=210
chr2	164854103	575926_2	N	[chr2:113537198[N	593.33	LOW	SVTYPE=BND;POS=164854103;STRANDS=--:33;CIPOS=-9,8;CIEND=-9,8;CIPOS95=0,0;CIEND95=0,0;MATEID=575926_1;EVENT=575926;SECONDARY;SU=33;PE=0;SR=33;ALG=PROD;AF=0.0009916;NSAMP=29;MSQ=14.76;AC=29;AN=29246;NFAM=29
chr2	164854289	283229_2	N	]chr2:164854073]N	496.08	LOW	SVTYPE=BND;POS=164854073;STRANDS=+-:13;CIPOS=-3,2;CIEND=-4,2;CIPOS95=0,0;CIEND95=0,0;MATEID=283229_1;EVENT=283229;SECONDARY;SU=13;PE=1;SR=12;ALG=PROD;AF=0.0002393;NSAMP=7;MSQ=68.71;RECLASSIFIED;AC=7;AN=29246;NFAM=7
chr2	164860404	283231_1	N	N[chr2:164860852[	450.92	LOW	SVTYPE=BND;POS=164860404;STRANDS=+-:6;CIPOS=-6,5;CIEND=-6,5;CIPOS95=0,0;CIEND95=0,0;MATEID=283231_2;EVENT=283231;SU=6;PE=0;SR=6;ALG=PROD;AF=0.0005129;NSAMP=15;MSQ=23.47;RECLASSIFIED;AC=15;AN=29246;NFAM=15
chr2	164860409	283230_1	N	N[chr2:164860683[	747.01	LOW	SVTYPE=BND;POS=164860409;STRANDS=+-:18;CIPOS=-9,8;CIEND=-10,8;CIPOS95=0,0;CIEND95=0,0;MATEID=283230_2;EVENT=283230;SU=18;PE=0;SR=18;AF=0.0006155;NSAMP=18;MSQ=20.99;RECLASSIFIED;AC=18;AN=29246;NFAM=18
chr2	164860683	283230_2	N	]chr2:164860409]N	747.01	LOW	SVTYPE=BND;POS=164860409;STRANDS=+-:18;CIPOS=-10,8;CIEND=-9,8;CIPOS95=0,0;CIEND95=0,0;MATEID=283230_1;EVENT=283230;SECONDARY;SU=18;PE=0;SR=18;AF=0.0006155;NSAMP=18;MSQ=20.99;RECLASSIFIED;AC=18;AN=29246;NFAM=18
chr2	164860852	283231_2	N	]chr2:164860404]N	450.92	LOW	SVTYPE=BND;POS=164860404;STRANDS=+-:6;CIPOS=-6,5;CIEND=-6,5;CIPOS95=0,0;CIEND95=0,0;MATEID=283231_1;EVENT=283231;SECONDARY;SU=6;PE=0;SR=6;ALG=PROD;AF=0.0005129;NSAMP=15;MSQ=23.47;RECLASSIFIED;AC=15;AN=29246;NFAM=15
chr2	164865011	283232_1	N	N[chr2:164865843[	174121	PASS	SVTYPE=BND;POS=164865011;STRANDS=+-:7315;CIPOS=0,0;CIEND=0,0;CIPOS95=0,0;CIEND95=0,0;MATEID=283232_2;EVENT=283232;SU=7315;PE=4026;SR=3289;ALG=PROD;AF=0.005847;NSAMP=170;MSQ=601.34;RECLASSIFIED;AC=171;AN=29246;NFAM=164
chr2	164865843	283232_2	N	]chr2:164865011]N	174121	PASS	SVTYPE=BND;POS=164865011;STRANDS=+-:7315;CIPOS=0,0;CIEND=0,0;CIPOS95=0,0;CIEND95=0,0;MATEID=283232_1;EVENT=283232;SECONDARY;SU=7315;PE=4026;SR=3289;ALG=PROD;AF=0.005847;NSAMP=170;MSQ=601.34;RECLASSIFIED;AC=171;AN=29246;NFAM=164
chr2	164867335	50665_1	N	]chr4:369765]N	2574.06	LOW	SVTYPE=BND;POS=164867335;STRANDS=-+:5;CIPOS=-10,9;CIEND=-10,9;CIPOS95=0,0;CIEND95=0,0;MATEID=50665_2;EVENT=50665;SU=5;PE=0;SR=5;ALG=PROD;AF=0.003248;NSAMP=94;MSQ=14.77;AC=95;AN=29246;NFAM=94
chr2	164867336	55343_1	N	]chr8:11345882]N	264272	LOW	SVTYPE=BND;POS=164867336;STRANDS=-+:296;CIPOS=-2,2;CIEND=-2,2;CIPOS95=0,0;CIEND95=0,0;MATEID=55343_2;EVENT=55343;SU=296;PE=0;SR=296;ALG=PROD;AF=0.1148;NSAMP=3347;MSQ=43.07;AC=3357;AN=29246;NFAM=3197
chr2	164867392	498125_1	N	]chr2:164868208]N	52.87	LOW	SVTYPE=BND;POS=164867392;STRANDS=-+:9;CIPOS=-29,28;CIEND=-29,28;CIPOS95=0,0;CIEND95=0,0;MATEID=498125_2;EVENT=498125;SU=9;PE=0;SR=9;ALG=PROD;AF=0.0001368;NSAMP=4;MSQ=8.52;RECLASSIFIED;AC=4;AN=29246;NFAM=4
chr2	164868208	498125_2	N	N[chr2:164867392[	52.87	LOW	SVTYPE=BND;POS=164867392;STRANDS=-+:9;CIPOS=-29,28;CIEND=-29,28;CIPOS95=0,0;CIEND95=0,0;MATEID=498125_1;EVENT=498125;SECONDARY;SU=9;PE=0;SR=9;ALG=PROD;AF=0.0001368;NSAMP=4;MSQ=8.52;RECLASSIFIED;AC=4;AN=29246;NFAM=4
chr2	164875133	283233	N	<DEL>	272.71	PASS	SVTYPE=DEL;POS=164875133;SVLEN=-10163;END=164885296;STRANDS=+-:13;CIPOS=-5,6;CIEND=-10,9;CIPOS95=0,0;CIEND95=0,0;SU=13;PE=8;SR=5;ALG=PROD;AF=3.419e-05;NSAMP=1;MSQ=272.71;AC=1;AN=29246;NFAM=1
chr2	164883513	283234	N	<DEL>	307.64	PASS	SVTYPE=DEL;POS=164883513;SVLEN=-58;END=164883571;STRANDS=+-:12;CIPOS=-10,9;CIEND=-10,9;CIPOS95=0,0;CIEND95=0,0;SU=12;PE=0;SR=12;ALG=PROD;AF=3.419e-05;NSAMP=1;MSQ=305.71;AC=1;AN=29246;NFAM=1
chr2	164907073	283235	N	<DEL>	185.73	PASS	SVTYPE=DEL;POS=164907073;SVLEN=-63588;END=164970661;STRANDS=+-:9;CIPOS=-7,8;CIEND=-10,9;CIPOS95=0,0;CIEND95=0,0;SU=9;PE=5;SR=4;ALG=PROD;AF=3.419e-05;NSAMP=1;MSQ=185.73;AC=1;AN=29246;NFAM=1
chr2	164907563	283236	N	<DEL>	1903.26	PASS	SVTYPE=DEL;POS=164907563;SVLEN=-666;END=164908229;STRANDS=+-:72;CIPOS=-30,29;CIEND=-30,29;CIPOS95=0,0;CIEND95=0,0;SU=72;PE=34;SR=38;ALG=PROD;AF=3.419e-05;NSAMP=1;MSQ=614.43;AC=1;AN=29246;NFAM=1
chr2	164915219	283237_1	N	N[chr2:164915332[	524.78	PASS	SVTYPE=BND;POS=164915219;STRANDS=+-:20;CIPOS=-24,22;CIEND=-23,22;CIPOS95=0,0;CIEND95=0,0;MATEID=283237_2;EVENT=283237;SU=20;PE=1;SR=19;ALG=PROD;AF=3.419e-05;NSAMP=1;MSQ=269.71;RECLASSIFIED;AC=1;AN=29246;NFAM=1
chr2	164915332	283237_2	N	]chr2:164915219]N	524.78	PASS	SVTYPE=BND;POS=164915219;STRANDS=+-:20;CIPOS=-23,22;CIEND=-24,22;CIPOS95=0,0;CIEND95=0,0;MATEID=283237_1;EVENT=283237;SECONDARY;SU=20;PE=1;SR=19;ALG=PROD;AF=3.419e-05;NSAMP=1;MSQ=269.71;RECLASSIFIED;AC=1;AN=29246;NFAM=1
chr2	164923455	283238	N	<DEL>	821.27	PASS	SVTYPE=DEL;POS=164923455;SVLEN=-1388;END=164924843;STRANDS=+-:31;CIPOS=-3,3;CIEND=-10,9;CIPOS95=0,0;CIEND95=0,0;SU=31;PE=24;SR=7;ALG=PROD;AF=3.419e-05;NSAMP=1;MSQ=821.27;AC=1;AN=29246;NFAM=1
chr2	164924187	283239	N	<DEL>	2268.94	PASS	SVTYPE=DEL;POS=164924187;SVLEN=-101;END=164924288;STRANDS=+-:88;CIPOS=-7,7;CIEND=-4,4;CIPOS95=0,0;CIEND95=0,0;SU=88;PE=1;SR=87;ALG=PROD;AF=0.000171;NSAMP=5;MSQ=291.94;AC=5;AN=29246;NFAM=5
chr2	164926948	56936_1	N	N]chr9:127128033]	50905.7	LOW	SVTYPE=BND;POS=164926948;STRANDS=++:4614;IMPRECISE;CIPOS=-27,2;CIEND=-3,40;CIPOS95=-2,2;CIEND95=0,0;MATEID=56936_2;EVENT=56936;SU=4614;PE=4610;SR=4;ALG=PROD;AF=0.02602;NSAMP=761;MSQ=46.54;AC=761;AN=29246;NFAM=744
chr2	164932441	283240	N	<DEL>	389.82	PASS	SVTYPE=DEL;POS=164932441;SVLEN=-4825;END=164937266;STRANDS=+-:18;IMPRECISE;CIPOS=-27,29;CIEND=-30,27;CIPOS95=-2,2;CIEND95=-3,3;SU=18;PE=17;SR=1;ALG=PROD;AF=6.839e-05;NSAMP=2;MSQ=194.66;AC=2;AN=29246;NFAM=1
chr2	164951038	498126	N	<DUP>	406.63	PASS	SVTYPE=DUP;POS=164951038;SVLEN=66193;END=165017231;STRANDS=-+:37;CIPOS=-10,9;CIEND=-10,9;CIPOS95=0,0;CIEND95=0,0;SU=37;PE=22;SR=15;ALG=PROD;AF=3.419e-05;NSAMP=1;MSQ=406.12;AC=1;AN=29246;NFAM=1
chr2	164966428	283243	N	<DEL>	314.41	PASS	SVTYPE=DEL;POS=164966428;SVLEN=-1164;END=164967592;STRANDS=+-:15;CIPOS=-5,8;CIEND=-9,6;CIPOS95=0,0;CIEND95=0,0;SU=15;PE=11;SR=4;ALG=PROD;AF=3.419e-05;NSAMP=1;MSQ=314.41;AC=1;AN=29246;NFAM=1
chr2	164977757	50119_1	N	[chr3:113718993[N	1279.53	LOW	SVTYPE=BND;POS=164977757;STRANDS=--:144;IMPRECISE;CIPOS=-387,5;CIEND=-243,9;CIPOS95=-14,5;CIEND95=-8,8;MATEID=50119_2;EVENT=50119;SU=144;PE=144;SR=0;ALG=PROD;AF=0.0006155;NSAMP=18;MSQ=63.16;AC=18;AN=29246;NFAM=18
chr2	164977771	50120_1	N	N]chr3:113746228]	6300.01	LOW	SVTYPE=BND;POS=164977771;STRANDS=++:624;CIPOS=-2,1;CIEND=-2,1;CIPOS95=0,0;CIEND95=0,0;MATEID=50120_2;EVENT=50120;SU=624;PE=351;SR=273;ALG=PROD;AF=0.001026;NSAMP=30;MSQ=185.64;AC=30;AN=29246;NFAM=29
chr2	164993646	283244	N	<DEL>	220235	PASS	SVTYPE=DEL;POS=164993646;SVLEN=-15144;END=165008790;STRANDS=+-:9395;CIPOS=0,0;CIEND=0,0;CIPOS95=0,0;CIEND95=0,0;SU=9395;PE=5398;SR=3997;ALG=PROD;AF=0.00636;NSAMP=184;MSQ=616.77;AC=186;AN=29246;NFAM=173
chr2	164994413	43082_1	N	]chr11:118688635]N	552.87	LOW	SVTYPE=BND;POS=164994413;STRANDS=-+:4;CIPOS=-9,8;CIEND=-9,8;CIPOS95=0,0;CIEND95=0,0;MATEID=43082_2;EVENT=43082;SU=4;PE=0;SR=4;ALG=PROD;AF=0.0008548;NSAMP=25;MSQ=20.24;AC=25;AN=29246;NFAM=25
chr2	165023333	43767_1	N	]chr12:76849341]N	6467.41	LOW	SVTYPE=BND;POS=165023333;STRANDS=-+:5;IMPRECISE;CIPOS=-9,9;CIEND=-10,9;CIPOS95=0,1;CIEND95=0,0;MATEID=43767_2;EVENT=43767;SU=5;PE=1;SR=4;ALG=PROD;AF=0.008514;NSAMP=249;MSQ=19.85;AC=249;AN=29246;NFAM=249
chr2	165031650	283245_1	N	N[chr2:165031731[	323.71	PASS	SVTYPE=BND;POS=165031650;STRANDS=+-:14;CIPOS=-10,4;CIEND=-5,8;CIPOS95=0,0;CIEND95=0,0;MATEID=283245_2;EVENT=283245;SU=14;PE=1;SR=13;ALG=PROD;AF=3.419e-05;NSAMP=1;MSQ=323.68;RECLASSIFIED;AC=1;AN=29246;NFAM=1
chr2	165031731	283245_2	N	]chr2:165031650]N	323.71	PASS	SVTYPE=BND;POS=165031650;STRANDS=+-:14;CIPOS=-5,8;CIEND=-10,4;CIPOS95=0,0;CIEND95=0,0;MATEID=283245_1;EVENT=283245;SECONDARY;SU=14;PE=1;SR=13;ALG=PROD;AF=3.419e-05;NSAMP=1;MSQ=323.68;RECLASSIFIED;AC=1;AN=29246;NFAM=1
chr2	165037526	55603_1	N	N[chr8:52964378[	6349.23	LOW	SVTYPE=BND;POS=165037526;STRANDS=+-:16;CIPOS=-9,8;CIEND=-9,8;CIPOS95=0,0;CIEND95=0,0;MATEID=55603_2;EVENT=55603;SU=16;PE=0;SR=16;ALG=PROD;AF=0.004479;NSAMP=131;MSQ=22.12;AC=131;AN=29246;NFAM=130
chr2	165037526	57945_1	N	]chrX:126777129]N	258572	LOW	SVTYPE=BND;POS=165037526;STRANDS=-+:2246;CIPOS=0,0;CIEND=0,0;CIPOS95=0,0;CIEND95=0,0;MATEID=57945_2;EVENT=57945;SU=2246;PE=0;SR=2246;ALG=PROD;AF=0.07526;NSAMP=2199;MSQ=56.95;AC=2201;AN=29246;NFAM=2125
chr2	165042828	50017_1	N	N]chr3:98399221]	10647.2	LOW	SVTYPE=BND;POS=165042828;STRANDS=++:4;CIPOS=-9,8;CIEND=-9,8;CIPOS95=0,0;CIEND95=0,0;MATEID=50017_2;EVENT=50017;SU=4;PE=0;SR=4;ALG=PROD;AF=0.006668;NSAMP=195;MSQ=33.27;AC=195;AN=29246;NFAM=192
chr2	165047600	47478_1	N	N[chr18:55285370[	72.17	LOW	SVTYPE=BND;POS=165047600;STRANDS=+-:4;IMPRECISE;CIPOS=-10,567;CIEND=-335,9;CIPOS95=-1,189;CIEND95=-132,1;MATEID=47478_2;EVENT=47478;SU=4;PE=4;SR=0;ALG=PROD;AF=6.839e-05;NSAMP=2;MSQ=36.09;AC=2;AN=29246;NFAM=2
chr2	165055653	283246	N	<DEL>	428.64	PASS	SVTYPE=DEL;POS=165055653;SVLEN=-4580;END=165060233;STRANDS=+-:22;CIPOS=-10,9;CIEND=-9,4;CIPOS95=0,0;CIEND95=0,0;SU=22;PE=18;SR=4;ALG=PROD;AF=3.419e-05;NSAMP=1;MSQ=428.38;AC=1;AN=29246;NFAM=1
chr2	165061604	44771_1	N	N]chr13:113040437]	5898.47	LOW	SVTYPE=BND;POS=165061604;STRANDS=++:4;CIPOS=-29,28;CIEND=-29,28;CIPOS95=0,0;CIEND95=0,0;MATEID=44771_2;EVENT=44771;SU=4;PE=0;SR=4;ALG=PROD;AF=0.00636;NSAMP=186;MSQ=21.45;AC=186;AN=29246;NFAM=184
chr2	165080927	50766_1	N	[chr4:14955097[N	2291.8	LOW	SVTYPE=BND;POS=165080927;STRANDS=--:84;IMPRECISE;CIPOS=-384,10;CIEND=-344,9;CIPOS95=-46,10;CIEND95=-14,9;MATEID=50766_2;EVENT=50766;SU=84;PE=84;SR=0;ALG=PROD;AF=0.003043;NSAMP=89;MSQ=19.03;AC=89;AN=29246;NFAM=89
chr2	165118750	283248	N	<DEL:ME:SINE|Alu|AluY>	931.2	PASS	SVTYPE=MEI;POS=165118750;SVLEN=-295;END=165119045;STRANDS=+-:154;CIPOS=-5,3;CIEND=-4,3;CIPOS95=0,0;CIEND95=0,0;SU=154;PE=0;SR=154;ALG=PROD;AF=0.0006155;NSAMP=18;MSQ=21.63;AC=18;AN=29246;NFAM=18
chr2	165120605	283249_1	N	N[chr2:165120782[	672.94	LOW	SVTYPE=BND;POS=165120605;STRANDS=+-:24;CIPOS=-22,21;CIEND=-29,29;CIPOS95=0,0;CIEND95=0,0;MATEID=283249_2;EVENT=283249;SU=24;PE=0;SR=24;ALG=PROD;AF=0.0001026;NSAMP=3;MSQ=156.15;RECLASSIFIED;AC=3;AN=29246;NFAM=3
chr2	165120782	283249_2	N	]chr2:165120605]N	672.94	LOW	SVTYPE=BND;POS=165120605;STRANDS=+-:24;CIPOS=-29,29;CIEND=-22,21;CIPOS95=0,0;CIEND95=0,0;MATEID=283249_1;EVENT=283249;SECONDARY;SU=24;PE=0;SR=24;ALG=PROD;AF=0.0001026;NSAMP=3;MSQ=156.15;RECLASSIFIED;AC=3;AN=29246;NFAM=3
chr2	165123676	283250	N	<DEL>	580.67	PASS	SVTYPE=DEL;POS=165123676;SVLEN=-1202;END=165124878;STRANDS=+-:21;CIPOS=-10,9;CIEND=-5,2;CIPOS95=0,0;CIEND95=0,0;SU=21;PE=14;SR=7;ALG=PROD;AF=3.419e-05;NSAMP=1;MSQ=575.61;AC=1;AN=29246;NFAM=1
chr2	165141265	283251_1	N	N[chr2:165141328[	258.7	PASS	SVTYPE=BND;POS=165141265;STRANDS=+-:11;CIPOS=-4,2;CIEND=-10,9;CIPOS95=0,0;CIEND95=0,0;MATEID=283251_2;EVENT=283251;SU=11;PE=1;SR=10;ALG=PROD;AF=3.419e-05;NSAMP=1;MSQ=257.75;RECLASSIFIED;AC=1;AN=29246;NFAM=1
chr2	165141328	283251_2	N	]chr2:165141265]N	258.7	PASS	SVTYPE=BND;POS=165141265;STRANDS=+-:11;CIPOS=-10,9;CIEND=-4,2;CIPOS95=0,0;CIEND95=0,0;MATEID=283251_1;EVENT=283251;SECONDARY;SU=11;PE=1;SR=10;ALG=PROD;AF=3.419e-05;NSAMP=1;MSQ=257.75;RECLASSIFIED;AC=1;AN=29246;NFAM=1
chr2	165146405	7761_2	N	N]chr1:191862738]	9.36	LOW	SVTYPE=BND;POS=165146405;STRANDS=++:4;IMPRECISE;CIPOS=-10,7;CIEND=-10,7;CIPOS95=-2,0;CIEND95=-2,0;MATEID=7761_1;EVENT=7761;SECONDARY;SU=4;PE=0;SR=4;ALG=PROD;AF=3.419e-05;NSAMP=1;MSQ=9.36;AC=1;AN=29246;NFAM=1
chr2	165148635	498127	N	<DUP>	116.02	PASS	SVTYPE=DUP;POS=165148635;SVLEN=127;END=165148762;STRANDS=-+:8;CIPOS=-10,9;CIEND=-10,9;CIPOS95=0,0;CIEND95=0,0;SU=8;PE=0;SR=8;ALG=PROD;AF=3.421e-05;NSAMP=1;MSQ=75.17;AC=1;AN=29232;NFAM=1
chr2	165158185	283252	N	<DEL>	6.69072e+06	PASS	SVTYPE=DEL;POS=165158185;SVLEN=-2049;END=165160234;STRANDS=+-:258631;CIPOS=0,0;CIEND=0,0;CIPOS95=0,0;CIEND95=0,0;SU=258631;PE=144683;SR=113948;ALG=PROD;AF=0.245;NSAMP=6068;MSQ=666.4;MEDGQR=4.68;Q10GQR=4.32;AC=7165;AN=29246;NFAM=5788
chr2	165159903	283253_1	N	N[chr2:165160189[	3725.65	LOW	SVTYPE=BND;POS=165159903;STRANDS=+-:181;CIPOS=-3,4;CIEND=-1,3;CIPOS95=0,0;CIEND95=0,0;MATEID=283253_2;EVENT=283253;SU=181;PE=0;SR=181;ALG=PROD;AF=0.001018;NSAMP=28;MSQ=23.21;RECLASSIFIED;AC=28;AN=27516;NFAM=28
chr2	165160189	283253_2	N	]chr2:165159903]N	3725.65	LOW	SVTYPE=BND;POS=165159903;STRANDS=+-:181;CIPOS=-1,3;CIEND=-3,4;CIPOS95=0,0;CIEND95=0,0;MATEID=283253_1;EVENT=283253;SECONDARY;SU=181;PE=0;SR=181;ALG=PROD;AF=0.001018;NSAMP=28;MSQ=23.21;RECLASSIFIED;AC=28;AN=27516;NFAM=28
chr2	165161130	55950_1	N	]chr8:109040228]N	125330	LOW	SVTYPE=BND;POS=165161130;STRANDS=-+:4;CIPOS=-9,8;CIEND=-9,8;CIPOS95=0,0;CIEND95=0,0;MATEID=55950_2;EVENT=55950;SU=4;PE=0;SR=4;ALG=PROD;AF=0.0864;NSAMP=2527;MSQ=30.97;AC=2527;AN=29246;NFAM=2453
chr2	165166903	54107_1	N	]chr6:149350633]N	29.97	LOW	SVTYPE=BND;POS=165166903;STRANDS=-+:4;IMPRECISE;CIPOS=-9,8;CIEND=-8,9;CIPOS95=0,0;CIEND95=0,2;MATEID=54107_2;EVENT=54107;SU=4;PE=0;SR=4;ALG=PROD;AF=3.419e-05;NSAMP=1;MSQ=29.87;AC=1;AN=29246;NFAM=1
chr2	165167512	51458_1	N	[chr4:131260346[N	76.74	LOW	SVTYPE=BND;POS=165167512;STRANDS=--:5;IMPRECISE;CIPOS=-413,29;CIEND=-476,28;CIPOS95=-113,29;CIEND95=-150,28;MATEID=51458_2;EVENT=51458;SU=5;PE=5;SR=0;ALG=PROD;AF=3.419e-05;NSAMP=1;MSQ=74.7;AC=1;AN=29246;NFAM=1
chr2	165185893	283254_1	N	N[chr2:165185987[	3967	PASS	SVTYPE=BND;POS=165185893;STRANDS=+-:78;CIPOS=-27,25;CIEND=-26,25;CIPOS95=0,0;CIEND95=0,0;MATEID=283254_2;EVENT=283254;SU=78;PE=0;SR=78;ALG=PROD;AF=0.0002735;NSAMP=7;MSQ=389.46;RECLASSIFIED;AC=8;AN=29246;NFAM=6
chr2	165185987	283254_2	N	]chr2:165185893]N	3967	PASS	SVTYPE=BND;POS=165185893;STRANDS=+-:78;CIPOS=-26,25;CIEND=-27,25;CIPOS95=0,0;CIEND95=0,0;MATEID=283254_1;EVENT=283254;SECONDARY;SU=78;PE=0;SR=78;ALG=PROD;AF=0.0002735;NSAMP=7;MSQ=389.46;RECLASSIFIED;AC=8;AN=29246;NFAM=6
chr2	165195721	498128	N	<DUP>	871.96	PASS	SVTYPE=DUP;POS=165195721;SVLEN=7283;END=165203004;STRANDS=-+:81;CIPOS=-22,20;CIEND=-24,23;CIPOS95=0,0;CIEND95=0,0;SU=81;PE=51;SR=30;ALG=PROD;AF=6.839e-05;NSAMP=2;MSQ=281.72;AC=2;AN=29246;NFAM=2
chr2	165198211	577141_1	N	N]chr2:165202478]	375.53	PASS	SVTYPE=BND;POS=165198211;STRANDS=++:22;CIPOS=-10,9;CIEND=-10,9;CIPOS95=0,0;CIEND95=0,0;MATEID=577141_2;EVENT=577141;SU=22;PE=16;SR=6;ALG=PROD;AF=3.42e-05;NSAMP=1;MSQ=365.45;AC=1;AN=29242;NFAM=1
chr2	165198337	577142_1	N	[chr2:165198808[N	205.11	LOW	SVTYPE=BND;POS=165198337;STRANDS=--:19;CIPOS=-10,9;CIEND=0,3;CIPOS95=0,0;CIEND95=0,0;MATEID=577142_2;EVENT=577142;SU=19;PE=12;SR=7;ALG=PROD;AF=3.42e-05;NSAMP=1;MSQ=185.47;AC=1;AN=29244;NFAM=1
chr2	165198808	577142_2	N	[chr2:165198337[N	205.11	LOW	SVTYPE=BND;POS=165198808;STRANDS=--:19;CIPOS=0,3;CIEND=-10,9;CIPOS95=0,0;CIEND95=0,0;MATEID=577142_1;EVENT=577142;SECONDARY;SU=19;PE=12;SR=7;ALG=PROD;AF=3.42e-05;NSAMP=1;MSQ=185.47;AC=1;AN=29244;NFAM=1
chr2	165202478	577141_2	N	N]chr2:165198211]	375.53	PASS	SVTYPE=BND;POS=165202478;STRANDS=++:22;CIPOS=-10,9;CIEND=-10,9;CIPOS95=0,0;CIEND95=0,0;MATEID=577141_1;EVENT=577141;SECONDARY;SU=22;PE=16;SR=6;ALG=PROD;AF=3.42e-05;NSAMP=1;MSQ=365.45;AC=1;AN=29242;NFAM=1
chr2	165221627	283255_1	N	N[chr2:165222143[	4386.96	PASS	SVTYPE=BND;POS=165221627;STRANDS=+-:129;CIPOS=-4,3;CIEND=-5,4;CIPOS95=0,0;CIEND95=0,0;MATEID=283255_2;EVENT=283255;SU=129;PE=56;SR=73;ALG=PROD;AF=0.0002052;NSAMP=6;MSQ=335.67;RECLASSIFIED;AC=6;AN=29246;NFAM=6
chr2	165222143	283255_2	N	]chr2:165221627]N	4386.96	PASS	SVTYPE=BND;POS=165221627;STRANDS=+-:129;CIPOS=-5,4;CIEND=-4,3;CIPOS95=0,0;CIEND95=0,0;MATEID=283255_1;EVENT=283255;SECONDARY;SU=129;PE=56;SR=73;ALG=PROD;AF=0.0002052;NSAMP=6;MSQ=335.67;RECLASSIFIED;AC=6;AN=29246;NFAM=6
chr2	165227777	283256_1	N	N[chr2:165227867[	299.7	PASS	SVTYPE=BND;POS=165227777;STRANDS=+-:12;CIPOS=-10,9;CIEND=-5,9;CIPOS95=0,0;CIEND95=0,0;MATEID=283256_2;EVENT=283256;SU=12;PE=0;SR=12;ALG=PROD;AF=3.419e-05;NSAMP=1;MSQ=299.7;RECLASSIFIED;AC=1;AN=29246;NFAM=1
chr2	165227867	283256_2	N	]chr2:165227777]N	299.7	PASS	SVTYPE=BND;POS=165227777;STRANDS=+-:12;CIPOS=-5,9;CIEND=-10,9;CIPOS95=0,0;CIEND95=0,0;MATEID=283256_1;EVENT=283256;SECONDARY;SU=12;PE=0;SR=12;ALG=PROD;AF=3.419e-05;NSAMP=1;MSQ=299.7;RECLASSIFIED;AC=1;AN=29246;NFAM=1
chr2	165230820	283257	N	<DEL>	356.62	PASS	SVTYPE=DEL;POS=165230820;SVLEN=-1813;END=165232633;STRANDS=+-:18;CIPOS=-3,2;CIEND=-3,1;CIPOS95=0,0;CIEND95=0,0;SU=18;PE=8;SR=10;ALG=PROD;AF=3.419e-05;NSAMP=1;MSQ=356.62;AC=1;AN=29246;NFAM=1
chr2	165231326	57023_1	N	]chrX:1150130]N	2795.46	LOW	SVTYPE=BND;POS=165231326;STRANDS=-+:249;IMPRECISE;CIPOS=-435,5;CIEND=-41,113;CIPOS95=-42,5;CIEND95=-6,6;MATEID=57023_2;EVENT=57023;SU=249;PE=249;SR=0;ALG=PROD;AF=0.002188;NSAMP=64;MSQ=28.37;AC=64;AN=29246;NFAM=64
chr2	165231441	57024_1	N	N[chrX:1150073[	2696.68	LOW	SVTYPE=BND;POS=165231441;STRANDS=+-:215;IMPRECISE;CIPOS=-10,370;CIEND=-194,43;CIPOS95=-10,36;CIEND95=-4,4;MATEID=57024_2;EVENT=57024;SU=215;PE=214;SR=1;ALG=PROD;AF=0.002496;NSAMP=73;MSQ=21.7;AC=73;AN=29246;NFAM=72
chr2	165231445	54167_1	N	[chr6:159269206[N	12.24	LOW	SVTYPE=BND;POS=165231445;STRANDS=--:4;IMPRECISE;CIPOS=-570,49;CIEND=-578,49;CIPOS95=-176,49;CIEND95=-186,49;MATEID=54167_2;EVENT=54167;SU=4;PE=4;SR=0;ALG=PROD;AF=3.419e-05;NSAMP=1;MSQ=12.11;AC=1;AN=29246;NFAM=1
chr2	165233425	283258	N	<DEL>	104.97	PASS	SVTYPE=DEL;POS=165233425;SVLEN=-64;END=165233489;STRANDS=+-:4;CIPOS=-9,8;CIEND=-9,8;CIPOS95=0,0;CIEND95=0,0;SU=4;PE=0;SR=4;ALG=PROD;AF=3.419e-05;NSAMP=1;MSQ=104.89;AC=1;AN=29246;NFAM=1
chr2	165240695	283260_1	N	N[chr2:165241135[	88703.6	LOW	SVTYPE=BND;POS=165240695;STRANDS=+-:17;IMPRECISE;CIPOS=-10,8;CIEND=-11,9;CIPOS95=-1,1;CIEND95=0,0;MATEID=283260_2;EVENT=283260;SU=17;PE=0;SR=17;ALG=PROD;AF=0.04312;NSAMP=1261;MSQ=35.83;RECLASSIFIED;AC=1261;AN=29246;NFAM=1223
chr2	165241135	283260_2	N	]chr2:165240695]N	88703.6	LOW	SVTYPE=BND;POS=165240695;STRANDS=+-:17;IMPRECISE;CIPOS=-11,9;CIEND=-10,8;CIPOS95=0,0;CIEND95=-1,1;MATEID=283260_1;EVENT=283260;SECONDARY;SU=17;PE=0;SR=17;ALG=PROD;AF=0.04312;NSAMP=1261;MSQ=35.83;RECLASSIFIED;AC=1261;AN=29246;NFAM=1223
chr2	165243807	283261	N	<DEL>	896.17	PASS	SVTYPE=DEL;POS=165243807;SVLEN=-103;END=165243910;STRANDS=+-:34;CIPOS=-26,25;CIEND=-26,25;CIPOS95=0,0;CIEND95=0,0;SU=34;PE=1;SR=33;ALG=PROD;AF=0.0001026;NSAMP=3;MSQ=298.7;AC=3;AN=29246;NFAM=3
chr2	165247901	283263_1	N	N[chr2:165248347[	1227.12	LOW	SVTYPE=BND;POS=165247901;STRANDS=+-:16;CIPOS=-10,5;CIEND=-10,9;CIPOS95=0,0;CIEND95=0,0;MATEID=283263_2;EVENT=283263;SU=16;PE=4;SR=12;ALG=PROD;AF=0.0005129;NSAMP=15;MSQ=68.9;RECLASSIFIED;AC=15;AN=29246;NFAM=15
chr2	165247962	283262_1	N	N[chr2:165248062[	2481.58	LOW	SVTYPE=BND;POS=165247962;STRANDS=+-:100;CIPOS=-3,1;CIEND=-3,2;CIPOS95=0,0;CIEND95=0,0;MATEID=283262_2;EVENT=283262;SU=100;PE=1;SR=99;ALG=PROD;AF=0.0002393;NSAMP=7;MSQ=290.3;RECLASSIFIED;AC=7;AN=29246;NFAM=7
chr2	165248062	283262_2	N	]chr2:165247962]N	2481.58	LOW	SVTYPE=BND;POS=165247962;STRANDS=+-:100;CIPOS=-3,2;CIEND=-3,1;CIPOS95=0,0;CIEND95=0,0;MATEID=283262_1;EVENT=283262;SECONDARY;SU=100;PE=1;SR=99;ALG=PROD;AF=0.0002393;NSAMP=7;MSQ=290.3;RECLASSIFIED;AC=7;AN=29246;NFAM=7
chr2	165248347	283263_2	N	]chr2:165247901]N	1227.12	LOW	SVTYPE=BND;POS=165247901;STRANDS=+-:16;CIPOS=-10,9;CIEND=-10,5;CIPOS95=0,0;CIEND95=0,0;MATEID=283263_1;EVENT=283263;SECONDARY;SU=16;PE=4;SR=12;ALG=PROD;AF=0.0005129;NSAMP=15;MSQ=68.9;RECLASSIFIED;AC=15;AN=29246;NFAM=15
chr2	165252766	283264	N	<DEL>	5400.37	PASS	SVTYPE=DEL;POS=165252766;SVLEN=-916;END=165253682;STRANDS=+-:232;CIPOS=-5,4;CIEND=-3,1;CIPOS95=0,0;CIEND95=0,0;SU=232;PE=135;SR=97;ALG=PROD;AF=0.0001368;NSAMP=4;MSQ=405.26;AC=4;AN=29246;NFAM=4
chr2	165253595	498129	N	<DUP>	51.85	PASS	SVTYPE=DUP;POS=165253595;SVLEN=14546;END=165268141;STRANDS=-+:6;IMPRECISE;CIPOS=-10,9;CIEND=-10,9;CIPOS95=-1,0;CIEND95=-1,1;SU=6;PE=3;SR=3;ALG=PROD;AF=3.419e-05;NSAMP=1;MSQ=29.01;AC=1;AN=29246;NFAM=1
chr2	165260014	577143	N	<INV>	23.53	LOW	SVTYPE=INV;POS=165260014;SVLEN=877;END=165260891;STRANDS=++:4,--:1;IMPRECISE;CIPOS=-73,161;CIEND=-10,33;CIPOS95=-63,124;CIEND95=0,24;SU=5;PE=5;SR=0;ALG=PROD;AF=6.839e-05;NSAMP=2;MSQ=10.88;AC=2;AN=29246;NFAM=2
chr2	165289469	283266	N	<DEL>	576.54	PASS	SVTYPE=DEL;POS=165289469;SVLEN=-957;END=165290426;STRANDS=+-:23;CIPOS=-10,9;CIEND=-10,9;CIPOS95=0,0;CIEND95=0,0;SU=23;PE=12;SR=11;ALG=PROD;AF=3.419e-05;NSAMP=1;MSQ=554.57;AC=1;AN=29246;NFAM=1
chr2	165291426	48201_1	N	]chr19:54168815]N	8980.54	LOW	SVTYPE=BND;POS=165291426;STRANDS=-+:465;IMPRECISE;CIPOS=-309,10;CIEND=-11,243;CIPOS95=-23,10;CIEND95=-2,2;MATEID=48201_2;EVENT=48201;SU=465;PE=465;SR=0;ALG=PROD;AF=0.007967;NSAMP=233;MSQ=29.28;AC=233;AN=29246;NFAM=232
chr2	165291612	48203_1	N	N[chr19:54168962[	2232.32	LOW	SVTYPE=BND;POS=165291612;STRANDS=+-:54;IMPRECISE;CIPOS=-65,804;CIEND=-700,177;CIPOS95=-65,167;CIEND95=-115,115;MATEID=48203_2;EVENT=48203;SU=54;PE=54;SR=0;ALG=SUM;AF=0.002223;NSAMP=65;MSQ=24.3;AC=65;AN=29246;NFAM=65
chr2	165298640	577144	N	<INV>	162.28	LOW	SVTYPE=INV;POS=165298640;SVLEN=154;END=165298794;STRANDS=++:2,--:2;IMPRECISE;CIPOS=-10,9;CIEND=-10,9;CIPOS95=-3,3;CIEND95=-3,3;SU=4;PE=3;SR=1;ALG=PROD;AF=0.0003077;NSAMP=9;MSQ=17.65;AC=9;AN=29246;NFAM=9
chr2	165303275	41895_1	N	]chr10:67816562]N	2335.3	LOW	SVTYPE=BND;POS=165303275;STRANDS=-+:4;IMPRECISE;CIPOS=-10,8;CIEND=-8,9;CIPOS95=-1,0;CIEND95=0,1;MATEID=41895_2;EVENT=41895;SU=4;PE=0;SR=4;ALG=PROD;AF=0.003283;NSAMP=60;MSQ=37.82;AC=96;AN=29246;NFAM=60
chr2	165326505	577145_1	N	N]chr2:165326684]	28.93	LOW	SVTYPE=BND;POS=165326505;STRANDS=++:4;IMPRECISE;CIPOS=-10,26;CIEND=-10,549;CIPOS95=-1,26;CIEND95=-2,134;MATEID=577145_2;EVENT=577145;SU=4;PE=4;SR=0;ALG=PROD;AF=6.839e-05;NSAMP=2;MSQ=14.26;AC=2;AN=29246;NFAM=2
chr2	165326684	577145_2	N	N]chr2:165326505]	28.93	LOW	SVTYPE=BND;POS=165326684;STRANDS=++:4;IMPRECISE;CIPOS=-10,549;CIEND=-10,26;CIPOS95=-2,134;CIEND95=-1,26;MATEID=577145_1;EVENT=577145;SECONDARY;SU=4;PE=4;SR=0;ALG=PROD;AF=6.839e-05;NSAMP=2;MSQ=14.26;AC=2;AN=29246;NFAM=2
chr2	165341284	48607_1	N	N]chr20:33958394]	3116.38	LOW	SVTYPE=BND;POS=165341284;STRANDS=++:4;CIPOS=-9,8;CIEND=-9,8;CIPOS95=0,0;CIEND95=0,0;MATEID=48607_2;EVENT=48607;SU=4;PE=0;SR=4;ALG=PROD;AF=0.003488;NSAMP=102;MSQ=24.69;AC=102;AN=29246;NFAM=101
chr2	165350459	45732_1	N	N]chr15:71593474]	705.98	LOW	SVTYPE=BND;POS=165350459;STRANDS=++:8;IMPRECISE;CIPOS=-30,254;CIEND=-30,490;CIPOS95=-30,58;CIEND95=-30,111;MATEID=45732_2;EVENT=45732;SU=8;PE=8;SR=0;ALG=PROD;AF=0.001197;NSAMP=35;MSQ=15.99;AC=35;AN=29246;NFAM=35
chr2	165395760	577146	N	<INV>	949.37	LOW	SVTYPE=INV;POS=165395760;SVLEN=157;END=165395917;STRANDS=++:1,--:3;IMPRECISE;CIPOS=-504,9;CIEND=-3,9;CIPOS95=-164,2;CIEND95=-3,2;SU=4;PE=4;SR=0;ALG=PROD;AF=0.001095;NSAMP=24;MSQ=25.27;AC=32;AN=29234;NFAM=24
chr2	165406918	283267_1	N	N[chr2:165407347[	597.91	LOW	SVTYPE=BND;POS=165406918;STRANDS=+-:10;CIPOS=-4,3;CIEND=-10,9;CIPOS95=0,0;CIEND95=0,0;MATEID=283267_2;EVENT=283267;SU=10;PE=2;SR=8;ALG=PROD;AF=0.0003077;NSAMP=9;MSQ=15.29;RECLASSIFIED;AC=9;AN=29246;NFAM=9
chr2	165407347	283267_2	N	]chr2:165406918]N	597.91	LOW	SVTYPE=BND;POS=165406918;STRANDS=+-:10;CIPOS=-10,9;CIEND=-4,3;CIPOS95=0,0;CIEND95=0,0;MATEID=283267_1;EVENT=283267;SECONDARY;SU=10;PE=2;SR=8;ALG=PROD;AF=0.0003077;NSAMP=9;MSQ=15.29;RECLASSIFIED;AC=9;AN=29246;NFAM=9
chr2	165410737	53122_1	N	N]chr6:18327506]	78760.1	LOW	SVTYPE=BND;POS=165410737;STRANDS=++:38;CIPOS=-9,8;CIEND=-9,8;CIPOS95=0,0;CIEND95=0,0;MATEID=53122_2;EVENT=53122;SU=38;PE=0;SR=38;ALG=PROD;AF=0.05102;NSAMP=1492;MSQ=34.42;AC=1492;AN=29246;NFAM=1471
chr2	165410737	56248_1	N	N]chr9:7052901]	93484.2	LOW	SVTYPE=BND;POS=165410737;STRANDS=++:14;CIPOS=-29,28;CIEND=-29,28;CIPOS95=0,0;CIEND95=0,0;MATEID=56248_2;EVENT=56248;SU=14;PE=0;SR=14;ALG=PROD;AF=0.05423;NSAMP=1586;MSQ=34.88;AC=1586;AN=29246;NFAM=1543
chr2	165410737	7762_2	N	N[chr1:231193504[	368.59	LOW	SVTYPE=BND;POS=165410737;STRANDS=-+:4;CIPOS=-9,8;CIEND=-9,8;CIPOS95=0,0;CIEND95=0,0;MATEID=7762_1;EVENT=7762;SECONDARY;SU=4;PE=0;SR=4;ALG=PROD;AF=0.0007522;NSAMP=22;MSQ=11.58;AC=22;AN=29246;NFAM=22
chr2	165411013	283268	N	<DEL:ME:SINE|Alu|AluYa5>	1.90684e+07	PASS	SVTYPE=MEI;POS=165411013;SVLEN=-308;END=165411321;STRANDS=+-:432608;CIPOS=0,0;CIEND=0,0;CIPOS95=0,0;CIEND95=0,0;SU=432608;PE=50988;SR=381620;AF=0.6718;NSAMP=13187;MSQ=880.56;MEDGQR=3.66;Q10GQR=0.69;AC=19645;AN=29242;NFAM=12212
chr2	165428968	283269_1	N	N[chr2:165429289[	294.01	LOW	SVTYPE=BND;POS=165428968;STRANDS=+-:12;CIPOS=-4,2;CIEND=-10,9;CIPOS95=0,0;CIEND95=0,0;MATEID=283269_2;EVENT=283269;SU=12;PE=1;SR=11;ALG=PROD;AF=0.0001368;NSAMP=4;MSQ=59.19;RECLASSIFIED;AC=4;AN=29246;NFAM=4
chr2	165429289	283269_2	N	]chr2:165428968]N	294.01	LOW	SVTYPE=BND;POS=165428968;STRANDS=+-:12;CIPOS=-10,9;CIEND=-4,2;CIPOS95=0,0;CIEND95=0,0;MATEID=283269_1;EVENT=283269;SECONDARY;SU=12;PE=1;SR=11;ALG=PROD;AF=0.0001368;NSAMP=4;MSQ=59.19;RECLASSIFIED;AC=4;AN=29246;NFAM=4
chr2	165437738	577147_1	N	N]chr2:165438673]	14.92	LOW	SVTYPE=BND;POS=165437738;STRANDS=++:5;IMPRECISE;CIPOS=-10,108;CIEND=-10,305;CIPOS95=-3,37;CIEND95=-2,78;MATEID=577147_2;EVENT=577147;SU=5;PE=5;SR=0;ALG=PROD;AF=3.419e-05;NSAMP=1;MSQ=14.92;AC=1;AN=29246;NFAM=1
chr2	165438673	577147_2	N	N]chr2:165437738]	14.92	LOW	SVTYPE=BND;POS=165438673;STRANDS=++:5;IMPRECISE;CIPOS=-10,305;CIEND=-10,108;CIPOS95=-2,78;CIEND95=-3,37;MATEID=577147_1;EVENT=577147;SECONDARY;SU=5;PE=5;SR=0;ALG=PROD;AF=3.419e-05;NSAMP=1;MSQ=14.92;AC=1;AN=29246;NFAM=1
chr2	165456320	283270_1	N	N[chr2:165456743[	917.63	LOW	SVTYPE=BND;POS=165456320;STRANDS=+-:8;CIPOS=-10,9;CIEND=-10,9;CIPOS95=0,0;CIEND95=0,0;MATEID=283270_2;EVENT=283270;SU=8;PE=0;SR=8;ALG=PROD;AF=0.0005813;NSAMP=17;MSQ=51.48;RECLASSIFIED;AC=17;AN=29246;NFAM=17
chr2	165456743	283270_2	N	]chr2:165456320]N	917.63	LOW	SVTYPE=BND;POS=165456320;STRANDS=+-:8;CIPOS=-10,9;CIEND=-10,9;CIPOS95=0,0;CIEND95=0,0;MATEID=283270_1;EVENT=283270;SECONDARY;SU=8;PE=0;SR=8;ALG=PROD;AF=0.0005813;NSAMP=17;MSQ=51.48;RECLASSIFIED;AC=17;AN=29246;NFAM=17
chr2	165457385	283271_1	N	N[chr2:165457656[	3073.71	PASS	SVTYPE=BND;POS=165457385;STRANDS=+-:64;CIPOS=-5,4;CIEND=-4,3;CIPOS95=0,0;CIEND95=0,0;MATEID=283271_2;EVENT=283271;SU=64;PE=3;SR=61;ALG=PROD;AF=0.0003419;NSAMP=10;MSQ=290.96;RECLASSIFIED;AC=10;AN=29246;NFAM=10
chr2	165457656	283271_2	N	]chr2:165457385]N	3073.71	PASS	SVTYPE=BND;POS=165457385;STRANDS=+-:64;CIPOS=-4,3;CIEND=-5,4;CIPOS95=0,0;CIEND95=0,0;MATEID=283271_1;EVENT=283271;SECONDARY;SU=64;PE=3;SR=61;ALG=PROD;AF=0.0003419;NSAMP=10;MSQ=290.96;RECLASSIFIED;AC=10;AN=29246;NFAM=10
chr2	165462364	7763_2	N	[chr1:69212193[N	2016.84	LOW	SVTYPE=BND;POS=165462364;STRANDS=--:13;IMPRECISE;CIPOS=-29,29;CIEND=-30,26;CIPOS95=-1,1;CIEND95=-3,3;MATEID=7763_1;EVENT=7763;SECONDARY;SU=13;PE=11;SR=2;ALG=PROD;AF=0.001128;NSAMP=33;MSQ=45.46;AC=33;AN=29246;NFAM=33
chr2	165473428	283272	N	<DEL>	135.53	PASS	SVTYPE=DEL;POS=165473428;SVLEN=-72;END=165473500;STRANDS=+-:4;CIPOS=-9,8;CIEND=-9,8;CIPOS95=0,0;CIEND95=0,0;SU=4;PE=0;SR=4;ALG=PROD;AF=3.42e-05;NSAMP=1;MSQ=110.9;AC=1;AN=29240;NFAM=1
chr2	165477392	283273_1	N	N[chr2:165477715[	530.21	LOW	SVTYPE=BND;POS=165477392;STRANDS=+-:45;CIPOS=-9,8;CIEND=-9,8;CIPOS95=0,0;CIEND95=0,0;MATEID=283273_2;EVENT=283273;SU=45;PE=0;SR=45;ALG=PROD;AF=0.000171;NSAMP=5;MSQ=15.07;RECLASSIFIED;AC=5;AN=29246;NFAM=5
chr2	165477484	42030_1	N	]chr10:106093347]N	661.1	LOW	SVTYPE=BND;POS=165477484;STRANDS=-+:69;CIPOS=-9,5;CIEND=-6,7;CIPOS95=0,0;CIEND95=0,0;MATEID=42030_2;EVENT=42030;SU=69;PE=0;SR=69;ALG=PROD;AF=0.0008548;NSAMP=25;MSQ=25.76;AC=25;AN=29246;NFAM=25
chr2	165477487	47102_1	N	[chr17:72328236[N	77.77	LOW	SVTYPE=BND;POS=165477487;STRANDS=--:8;CIPOS=-10,9;CIEND=-10,9;CIPOS95=0,0;CIEND95=0,0;MATEID=47102_2;EVENT=47102;SU=8;PE=0;SR=8;ALG=PROD;AF=3.419e-05;NSAMP=1;MSQ=77.77;AC=1;AN=29246;NFAM=1
chr2	165477654	283274_1	N	N[chr2:165477939[	314.59	LOW	SVTYPE=BND;POS=165477654;STRANDS=+-:13;CIPOS=-29,28;CIEND=-29,28;CIPOS95=0,0;CIEND95=0,0;MATEID=283274_2;EVENT=283274;SU=13;PE=0;SR=13;ALG=PROD;AF=0.0004445;NSAMP=13;MSQ=14.31;RECLASSIFIED;AC=13;AN=29246;NFAM=13
chr2	165477715	283273_2	N	]chr2:165477392]N	530.21	LOW	SVTYPE=BND;POS=165477392;STRANDS=+-:45;CIPOS=-9,8;CIEND=-9,8;CIPOS95=0,0;CIEND95=0,0;MATEID=283273_1;EVENT=283273;SECONDARY;SU=45;PE=0;SR=45;ALG=PROD;AF=0.000171;NSAMP=5;MSQ=15.07;RECLASSIFIED;AC=5;AN=29246;NFAM=5
chr2	165477939	283274_2	N	]chr2:165477654]N	314.59	LOW	SVTYPE=BND;POS=165477654;STRANDS=+-:13;CIPOS=-29,28;CIEND=-29,28;CIPOS95=0,0;CIEND95=0,0;MATEID=283274_1;EVENT=283274;SECONDARY;SU=13;PE=0;SR=13;ALG=PROD;AF=0.0004445;NSAMP=13;MSQ=14.31;RECLASSIFIED;AC=13;AN=29246;NFAM=13
chr2	165500433	57333_1	N	N]chrX:29802760]	17232.3	LOW	SVTYPE=BND;POS=165500433;STRANDS=++:9;CIPOS=-49,48;CIEND=-49,48;CIPOS95=0,0;CIEND95=0,0;MATEID=57333_2;EVENT=57333;SU=9;PE=0;SR=9;ALG=PROD;AF=0.01802;NSAMP=449;MSQ=34.07;AC=527;AN=29246;NFAM=443
chr2	165520749	283275_1	N	N[chr2:165520811[	7460.23	LOW	SVTYPE=BND;POS=165520749;STRANDS=+-:11;CIPOS=-3,2;CIEND=-3,2;CIPOS95=0,0;CIEND95=0,0;MATEID=283275_2;EVENT=283275;SU=11;PE=0;SR=11;ALG=PROD;AF=0.008069;NSAMP=236;MSQ=18.2;RECLASSIFIED;AC=236;AN=29246;NFAM=235
chr2	165520770	43667_1	N	]chr12:61398448]N	214501	LOW	SVTYPE=BND;POS=165520770;STRANDS=-+:5;CIPOS=-10,9;CIEND=-10,9;CIPOS95=0,0;CIEND95=0,0;MATEID=43667_2;EVENT=43667;SU=5;PE=0;SR=5;ALG=PROD;AF=0.153;NSAMP=3163;MSQ=44.86;AC=4474;AN=29246;NFAM=3061
chr2	165520811	283275_2	N	]chr2:165520749]N	7460.23	LOW	SVTYPE=BND;POS=165520749;STRANDS=+-:11;CIPOS=-3,2;CIEND=-3,2;CIPOS95=0,0;CIEND95=0,0;MATEID=283275_1;EVENT=283275;SECONDARY;SU=11;PE=0;SR=11;ALG=PROD;AF=0.008069;NSAMP=236;MSQ=18.2;RECLASSIFIED;AC=236;AN=29246;NFAM=235
chr2	165535738	283276	N	<DEL>	325.61	PASS	SVTYPE=DEL;POS=165535738;SVLEN=-956;END=165536694;STRANDS=+-:17;IMPRECISE;CIPOS=-5,9;CIEND=-10,8;CIPOS95=-1,1;CIEND95=-1,0;SU=17;PE=14;SR=3;ALG=PROD;AF=3.419e-05;NSAMP=1;MSQ=320.55;AC=1;AN=29246;NFAM=1
chr2	165545038	57411_1	N	N]chrX:39788215]	481.19	LOW	SVTYPE=BND;POS=165545038;STRANDS=++:20;IMPRECISE;CIPOS=-7,9;CIEND=-6,9;CIPOS95=-1,1;CIEND95=-1,1;MATEID=57411_2;EVENT=57411;SU=20;PE=18;SR=2;ALG=PROD;AF=0.0002052;NSAMP=6;MSQ=78.75;AC=6;AN=29246;NFAM=6
chr2	165554345	283277_1	N	N[chr2:165554707[	716.67	LOW	SVTYPE=BND;POS=165554345;STRANDS=+-:14;CIPOS=-10,9;CIEND=-10,9;CIPOS95=0,0;CIEND95=0,0;MATEID=283277_2;EVENT=283277;SU=14;PE=4;SR=10;ALG=PROD;AF=0.0006497;NSAMP=19;MSQ=30.35;RECLASSIFIED;AC=19;AN=29246;NFAM=19
chr2	165554707	283277_2	N	]chr2:165554345]N	716.67	LOW	SVTYPE=BND;POS=165554345;STRANDS=+-:14;CIPOS=-10,9;CIEND=-10,9;CIPOS95=0,0;CIEND95=0,0;MATEID=283277_1;EVENT=283277;SECONDARY;SU=14;PE=4;SR=10;ALG=PROD;AF=0.0006497;NSAMP=19;MSQ=30.35;RECLASSIFIED;AC=19;AN=29246;NFAM=19
chr2	165579322	283278	N	<DEL>	118.63	PASS	SVTYPE=DEL;POS=165579322;SVLEN=-178;END=165579500;STRANDS=+-:5;CIPOS=-10,9;CIEND=-10,9;CIPOS95=0,0;CIEND95=0,0;SU=5;PE=0;SR=5;ALG=PROD;AF=3.419e-05;NSAMP=1;MSQ=116.85;AC=1;AN=29246;NFAM=1
chr2	165582313	283279	N	<DEL>	1874.22	PASS	SVTYPE=DEL;POS=165582313;SVLEN=-186;END=165582499;STRANDS=+-:67;CIPOS=-30,29;CIEND=-30,29;CIPOS95=0,0;CIEND95=0,0;SU=67;PE=0;SR=67;ALG=PROD;AF=0.0002393;NSAMP=7;MSQ=232.52;AC=7;AN=29246;NFAM=4
chr2	165593135	54006_1	N	N[chr6:131916526[	59.74	LOW	SVTYPE=BND;POS=165593135;STRANDS=+-:13;CIPOS=-4,3;CIEND=-10,9;CIPOS95=0,0;CIEND95=0,0;MATEID=54006_2;EVENT=54006;SU=13;PE=5;SR=8;ALG=PROD;AF=3.419e-05;NSAMP=1;MSQ=59.74;AC=1;AN=29246;NFAM=1
chr2	165612788	283281	N	<DEL>	1093.92	PASS	SVTYPE=DEL;POS=165612788;SVLEN=-4992;END=165617780;STRANDS=+-:50;CIPOS=-30,29;CIEND=-22,20;CIPOS95=0,0;CIEND95=0,0;SU=50;PE=26;SR=24;ALG=PROD;AF=3.419e-05;NSAMP=1;MSQ=743.37;AC=1;AN=29246;NFAM=1
chr2	165613148	283282_1	N	N[chr2:165613198[	225.5	LOW	SVTYPE=BND;POS=165613148;STRANDS=+-:7;CIPOS=-5,4;CIEND=-5,4;CIPOS95=0,0;CIEND95=0,0;MATEID=283282_2;EVENT=283282;SU=7;PE=0;SR=7;ALG=PROD;AF=6.839e-05;NSAMP=2;MSQ=112.44;RECLASSIFIED;AC=2;AN=29246;NFAM=2
chr2	165613198	283282_2	N	]chr2:165613148]N	225.5	LOW	SVTYPE=BND;POS=165613148;STRANDS=+-:7;CIPOS=-5,4;CIEND=-5,4;CIPOS95=0,0;CIEND95=0,0;MATEID=283282_1;EVENT=283282;SECONDARY;SU=7;PE=0;SR=7;ALG=PROD;AF=6.839e-05;NSAMP=2;MSQ=112.44;RECLASSIFIED;AC=2;AN=29246;NFAM=2
chr2	165625349	498130	N	<DUP>	983.09	PASS	SVTYPE=DUP;POS=165625349;SVLEN=688;END=165626037;STRANDS=-+:53;IMPRECISE;CIPOS=-265,29;CIEND=-14,284;CIPOS95=-16,16;CIEND95=-14,18;SU=53;PE=53;SR=0;ALG=PROD;AF=0.001163;NSAMP=34;MSQ=7.17;AC=34;AN=29246;NFAM=34
chr2	165639599	283283	N	<DEL>	4474.24	PASS	SVTYPE=DEL;POS=165639599;SVLEN=-293;END=165639892;STRANDS=+-:111;CIPOS=-3,2;CIEND=-3,2;CIPOS95=0,0;CIEND95=0,0;SU=111;PE=5;SR=106;ALG=PROD;AF=0.000171;NSAMP=5;MSQ=399.12;AC=5;AN=29246;NFAM=5
chr2	165648655	498131	N	<DUP>	430.65	PASS	SVTYPE=DUP;POS=165648655;SVLEN=308;END=165648963;STRANDS=-+:24;CIPOS=-25,24;CIEND=-24,22;CIPOS95=0,0;CIEND95=0,0;SU=24;PE=1;SR=23;ALG=PROD;AF=3.419e-05;NSAMP=1;MSQ=7.66;AC=1;AN=29246;NFAM=1
chr2	165650785	42676_1	N	[chr11:59781086[N	56.61	LOW	SVTYPE=BND;POS=165650785;STRANDS=--:7;IMPRECISE;CIPOS=-307,9;CIEND=-434,9;CIPOS95=-73,0;CIEND95=-95,0;MATEID=42676_2;EVENT=42676;SU=7;PE=7;SR=0;ALG=PROD;AF=3.419e-05;NSAMP=1;MSQ=56.54;AC=1;AN=29246;NFAM=1
chr2	165650798	42677_1	N	N]chr11:59781722]	68.82	LOW	SVTYPE=BND;POS=165650798;STRANDS=++:5;IMPRECISE;CIPOS=-10,367;CIEND=-10,314;CIPOS95=-1,101;CIEND95=-1,83;MATEID=42677_2;EVENT=42677;SU=5;PE=5;SR=0;ALG=PROD;AF=3.419e-05;NSAMP=1;MSQ=68.82;AC=1;AN=29246;NFAM=1
chr2	165650798	55768_1	N	N[chr8:81280535[	12.11	LOW	SVTYPE=BND;POS=165650798;STRANDS=+-:17;CIPOS=-2,1;CIEND=-3,1;CIPOS95=0,0;CIEND95=0,0;MATEID=55768_2;EVENT=55768;SU=17;PE=4;SR=13;ALG=PROD;AF=3.419e-05;NSAMP=1;MSQ=12.11;AC=1;AN=29246;NFAM=1
chr2	165658195	283284_1	N	N[chr2:165658257[	3465.15	LOW	SVTYPE=BND;POS=165658195;STRANDS=+-:125;CIPOS=-4,4;CIEND=-4,4;CIPOS95=0,0;CIEND95=0,0;MATEID=283284_2;EVENT=283284;SU=125;PE=1;SR=124;ALG=PROD;AF=0.0006839;NSAMP=20;MSQ=173.25;RECLASSIFIED;AC=20;AN=29246;NFAM=20
chr2	165658257	283284_2	N	]chr2:165658195]N	3465.15	LOW	SVTYPE=BND;POS=165658195;STRANDS=+-:125;CIPOS=-4,4;CIEND=-4,4;CIPOS95=0,0;CIEND95=0,0;MATEID=283284_1;EVENT=283284;SECONDARY;SU=125;PE=1;SR=124;ALG=PROD;AF=0.0006839;NSAMP=20;MSQ=173.25;RECLASSIFIED;AC=20;AN=29246;NFAM=20
chr2	165665909	498132_1	N	]chr2:165666522]N	46763.1	LOW	SVTYPE=BND;POS=165665909;STRANDS=-+:765;IMPRECISE;CIPOS=-675,143;CIEND=-161,712;CIPOS95=-116,116;CIEND95=-109,109;MATEID=498132_2;EVENT=498132;SU=765;PE=764;SR=1;ALG=SUM;AF=0.04691;NSAMP=1371;MSQ=25.91;RECLASSIFIED;AC=1372;AN=29246;NFAM=1366
chr2	165666136	283285_1	N	N[chr2:165666692[	134165	LOW	SVTYPE=BND;POS=165666136;STRANDS=+-:4;IMPRECISE;CIPOS=-10,9;CIEND=-10,9;CIPOS95=-1,1;CIEND95=-1,1;MATEID=283285_2;EVENT=283285;SU=4;PE=2;SR=2;ALG=PROD;AF=0.09502;NSAMP=2727;MSQ=29.55;RECLASSIFIED;AC=2779;AN=29246;NFAM=2657
chr2	165666402	283286	N	<DEL>	1.22055e+06	PASS	SVTYPE=DEL;POS=165666402;SVLEN=-291;END=165666693;STRANDS=+-:4;IMPRECISE;CIPOS=-8,9;CIEND=-10,9;CIPOS95=-1,3;CIEND95=-1,1;SU=4;PE=2;SR=2;ALG=PROD;AF=0.2626;NSAMP=104;MSQ=83.37;MEDGQR=1.02;Q10GQR=0.35;AC=104;AN=396;NFAM=104
chr2	165666522	498132_2	N	N[chr2:165665909[	46763.1	LOW	SVTYPE=BND;POS=165665909;STRANDS=-+:765;IMPRECISE;CIPOS=-161,712;CIEND=-675,143;CIPOS95=-109,109;CIEND95=-116,116;MATEID=498132_1;EVENT=498132;SECONDARY;SU=765;PE=764;SR=1;ALG=SUM;AF=0.04691;NSAMP=1371;MSQ=25.91;RECLASSIFIED;AC=1372;AN=29246;NFAM=1366
chr2	165666692	283285_2	N	]chr2:165666136]N	134165	LOW	SVTYPE=BND;POS=165666136;STRANDS=+-:4;IMPRECISE;CIPOS=-10,9;CIEND=-10,9;CIPOS95=-1,1;CIEND95=-1,1;MATEID=283285_1;EVENT=283285;SECONDARY;SU=4;PE=2;SR=2;ALG=PROD;AF=0.09502;NSAMP=2727;MSQ=29.55;RECLASSIFIED;AC=2779;AN=29246;NFAM=2657
chr2	165713370	275271_2	N	]chr2:80877275]N	145.29	LOW	SVTYPE=BND;POS=80877275;STRANDS=+-:8;IMPRECISE;CIPOS=-695,29;CIEND=-30,476;CIPOS95=-195,29;CIEND95=-30,110;MATEID=275271_1;EVENT=275271;SECONDARY;SU=8;PE=8;SR=0;ALG=PROD;AF=0.000171;NSAMP=5;MSQ=20.42;RECLASSIFIED;AC=5;AN=29246;NFAM=5
chr2	165739673	577148_1	N	N]chr2:211341502]	95.55	LOW	SVTYPE=BND;POS=165739673;STRANDS=++:12;CIPOS=-10,9;CIEND=-10,7;CIPOS95=0,0;CIEND95=0,0;MATEID=577148_2;EVENT=577148;SU=12;PE=7;SR=5;ALG=PROD;AF=3.419e-05;NSAMP=1;MSQ=95.55;AC=1;AN=29246;NFAM=1
chr2	165768930	577149	N	<INV>	46.68	LOW	SVTYPE=INV;POS=165768930;SVLEN=296;END=165769226;STRANDS=++:1,--:3;IMPRECISE;CIPOS=-132,11;CIEND=-10,2;CIPOS95=-114,2;CIEND95=-8,1;SU=4;PE=4;SR=0;ALG=PROD;AF=6.839e-05;NSAMP=2;MSQ=19.4;AC=2;AN=29246;NFAM=2
chr2	165768954	283292_1	N	N[chr2:165769229[	26.62	LOW	SVTYPE=BND;POS=165768954;STRANDS=+-:8;CIPOS=-29,28;CIEND=-29,28;CIPOS95=0,0;CIEND95=0,0;MATEID=283292_2;EVENT=283292;SU=8;PE=0;SR=8;ALG=PROD;AF=6.839e-05;NSAMP=2;MSQ=10.71;RECLASSIFIED;AC=2;AN=29246;NFAM=2
chr2	165769229	283292_2	N	]chr2:165768954]N	26.62	LOW	SVTYPE=BND;POS=165768954;STRANDS=+-:8;CIPOS=-29,28;CIEND=-29,28;CIPOS95=0,0;CIEND95=0,0;MATEID=283292_1;EVENT=283292;SECONDARY;SU=8;PE=0;SR=8;ALG=PROD;AF=6.839e-05;NSAMP=2;MSQ=10.71;RECLASSIFIED;AC=2;AN=29246;NFAM=2
chr2	165772449	47379_1	N	[chr18:40047438[N	17.85	LOW	SVTYPE=BND;POS=165772449;STRANDS=--:4;CIPOS=-9,8;CIEND=-9,8;CIPOS95=0,0;CIEND95=0,0;MATEID=47379_2;EVENT=47379;SU=4;PE=0;SR=4;ALG=PROD;AF=3.419e-05;NSAMP=1;MSQ=17.85;AC=1;AN=29246;NFAM=1
chr2	165776566	498135	N	<DUP>	275.95	PASS	SVTYPE=DUP;POS=165776566;SVLEN=16158;END=165792724;STRANDS=-+:23;CIPOS=-3,1;CIEND=-10,9;CIPOS95=0,0;CIEND95=0,0;SU=23;PE=13;SR=10;ALG=PROD;AF=6.839e-05;NSAMP=1;MSQ=258.95;AC=2;AN=29246;NFAM=1
chr2	165780622	283293_1	N	N[chr2:165783379[	29539.1	PASS	SVTYPE=BND;POS=165780622;STRANDS=+-:1302;CIPOS=-1,1;CIEND=-1,0;CIPOS95=0,0;CIEND95=0,0;MATEID=283293_2;EVENT=283293;SU=1302;PE=753;SR=549;ALG=PROD;AF=0.001573;NSAMP=46;MSQ=474.75;RECLASSIFIED;AC=46;AN=29246;NFAM=45
chr2	165783019	283294	N	<DEL>	287.74	PASS	SVTYPE=DEL;POS=165783019;SVLEN=-122;END=165783141;STRANDS=+-:12;CIPOS=-10,8;CIEND=-7,9;CIPOS95=0,0;CIEND95=0,0;SU=12;PE=0;SR=12;ALG=PROD;AF=3.419e-05;NSAMP=1;MSQ=287.74;AC=1;AN=29246;NFAM=1
chr2	165783379	283293_2	N	]chr2:165780622]N	29539.1	PASS	SVTYPE=BND;POS=165780622;STRANDS=+-:1302;CIPOS=-1,0;CIEND=-1,1;CIPOS95=0,0;CIEND95=0,0;MATEID=283293_1;EVENT=283293;SECONDARY;SU=1302;PE=753;SR=549;ALG=PROD;AF=0.001573;NSAMP=46;MSQ=474.75;RECLASSIFIED;AC=46;AN=29246;NFAM=45
chr2	165792956	283296_1	N	N[chr2:165797652[	1455.34	PASS	SVTYPE=BND;POS=165792956;STRANDS=+-:86;CIPOS=-29,29;CIEND=-29,29;CIPOS95=0,0;CIEND95=0,0;MATEID=283296_2;EVENT=283296;SU=86;PE=39;SR=47;ALG=PROD;AF=0.0001368;NSAMP=4;MSQ=248.53;RECLASSIFIED;AC=4;AN=29246;NFAM=4
chr2	165792962	498136_1	N	]chr2:165797842]N	992.31	LOW	SVTYPE=BND;POS=165792962;STRANDS=-+:92;CIPOS=-30,29;CIEND=-30,29;CIPOS95=0,0;CIEND95=0,0;MATEID=498136_2;EVENT=498136;SU=92;PE=37;SR=55;ALG=PROD;AF=0.0001368;NSAMP=4;MSQ=141.79;RECLASSIFIED;AC=4;AN=29246;NFAM=4
chr2	165797652	283296_2	N	]chr2:165792956]N	1455.34	PASS	SVTYPE=BND;POS=165792956;STRANDS=+-:86;CIPOS=-29,29;CIEND=-29,29;CIPOS95=0,0;CIEND95=0,0;MATEID=283296_1;EVENT=283296;SECONDARY;SU=86;PE=39;SR=47;ALG=PROD;AF=0.0001368;NSAMP=4;MSQ=248.53;RECLASSIFIED;AC=4;AN=29246;NFAM=4
chr2	165797842	498136_2	N	N[chr2:165792962[	992.31	LOW	SVTYPE=BND;POS=165792962;STRANDS=-+:92;CIPOS=-30,29;CIEND=-30,29;CIPOS95=0,0;CIEND95=0,0;MATEID=498136_1;EVENT=498136;SECONDARY;SU=92;PE=37;SR=55;ALG=PROD;AF=0.0001368;NSAMP=4;MSQ=141.79;RECLASSIFIED;AC=4;AN=29246;NFAM=4
chr2	165829541	283297	N	<DEL>	639.09	PASS	SVTYPE=DEL;POS=165829541;SVLEN=-4737;END=165834278;STRANDS=+-:24;CIPOS=-10,9;CIEND=-8,3;CIPOS95=0,0;CIEND95=0,0;SU=24;PE=20;SR=4;ALG=PROD;AF=3.419e-05;NSAMP=1;MSQ=638.54;AC=1;AN=29246;NFAM=1
chr2	165838365	283298	N	<DEL>	485.62	PASS	SVTYPE=DEL;POS=165838365;SVLEN=-4084;END=165842449;STRANDS=+-:17;IMPRECISE;CIPOS=-7,7;CIEND=-8,9;CIPOS95=-1,1;CIEND95=-1,0;SU=17;PE=14;SR=3;ALG=PROD;AF=3.419e-05;NSAMP=1;MSQ=485.62;AC=1;AN=29246;NFAM=1
chr2	165847255	577150_1	N	[chr2:165857301[N	305.52	PASS	SVTYPE=BND;POS=165847255;STRANDS=--:19;CIPOS=-10,9;CIEND=-4,3;CIPOS95=0,0;CIEND95=0,0;MATEID=577150_2;EVENT=577150;SU=19;PE=9;SR=10;ALG=PROD;AF=3.419e-05;NSAMP=1;MSQ=305.52;AC=1;AN=29246;NFAM=1
chr2	165847535	577151_1	N	N]chr2:165852712]	159.75	LOW	SVTYPE=BND;POS=165847535;STRANDS=++:13;IMPRECISE;CIPOS=-6,9;CIEND=-6,9;CIPOS95=-1,1;CIEND95=-1,1;MATEID=577151_2;EVENT=577151;SU=13;PE=11;SR=2;ALG=PROD;AF=3.419e-05;NSAMP=1;MSQ=155.61;AC=1;AN=29246;NFAM=1
chr2	165852712	577151_2	N	N]chr2:165847535]	159.75	LOW	SVTYPE=BND;POS=165852712;STRANDS=++:13;IMPRECISE;CIPOS=-6,9;CIEND=-6,9;CIPOS95=-1,1;CIEND95=-1,1;MATEID=577151_1;EVENT=577151;SECONDARY;SU=13;PE=11;SR=2;ALG=PROD;AF=3.419e-05;NSAMP=1;MSQ=155.61;AC=1;AN=29246;NFAM=1
chr2	165857301	577150_2	N	[chr2:165847255[N	305.52	PASS	SVTYPE=BND;POS=165857301;STRANDS=--:19;CIPOS=-4,3;CIEND=-10,9;CIPOS95=0,0;CIEND95=0,0;MATEID=577150_1;EVENT=577150;SECONDARY;SU=19;PE=9;SR=10;ALG=PROD;AF=3.419e-05;NSAMP=1;MSQ=305.52;AC=1;AN=29246;NFAM=1
chr2	165878683	43494_1	N	]chr12:39799271]N	125.63	LOW	SVTYPE=BND;POS=165878683;STRANDS=-+:4;IMPRECISE;CIPOS=-10,8;CIEND=-8,9;CIPOS95=-1,0;CIEND95=0,2;MATEID=43494_2;EVENT=43494;SU=4;PE=0;SR=4;ALG=PROD;AF=0.000171;NSAMP=4;MSQ=30.66;AC=5;AN=29246;NFAM=4
chr2	165890681	283299	N	<DEL>	411.13	PASS	SVTYPE=DEL;POS=165890681;SVLEN=-622;END=165891303;STRANDS=+-:19;CIPOS=-4,3;CIEND=-10,9;CIPOS95=0,0;CIEND95=0,0;SU=19;PE=12;SR=7;ALG=PROD;AF=3.419e-05;NSAMP=1;MSQ=407.66;AC=1;AN=29246;NFAM=1
chr2	165891184	283300_1	N	N[chr2:165891246[	567.89	LOW	SVTYPE=BND;POS=165891184;STRANDS=+-:10;CIPOS=-30,29;CIEND=-30,29;CIPOS95=0,0;CIEND95=0,0;MATEID=283300_2;EVENT=283300;SU=10;PE=0;SR=10;ALG=PROD;AF=0.000171;NSAMP=5;MSQ=112.08;RECLASSIFIED;AC=5;AN=29244;NFAM=5
chr2	165891246	283300_2	N	]chr2:165891184]N	567.89	LOW	SVTYPE=BND;POS=165891184;STRANDS=+-:10;CIPOS=-30,29;CIEND=-30,29;CIPOS95=0,0;CIEND95=0,0;MATEID=283300_1;EVENT=283300;SECONDARY;SU=10;PE=0;SR=10;ALG=PROD;AF=0.000171;NSAMP=5;MSQ=112.08;RECLASSIFIED;AC=5;AN=29244;NFAM=5
chr2	165891586	48960_1	N	]chr21:27031056]N	74592.6	LOW	SVTYPE=BND;POS=165891586;STRANDS=-+:4787;CIPOS=0,0;CIEND=0,0;CIPOS95=0,0;CIEND95=0,0;MATEID=48960_2;EVENT=48960;SU=4787;PE=0;SR=4787;ALG=PROD;AF=0.04944;NSAMP=1446;MSQ=34.38;AC=1446;AN=29246;NFAM=1423
chr2	165909693	498137	N	<DUP>	157.02	PASS	SVTYPE=DUP;POS=165909693;SVLEN=41025;END=165950718;STRANDS=-+:10;IMPRECISE;CIPOS=-317,4;CIEND=-10,315;CIPOS95=-104,0;CIEND95=0,98;SU=10;PE=10;SR=0;ALG=PROD;AF=3.419e-05;NSAMP=1;MSQ=155.53;AC=1;AN=29246;NFAM=1
chr2	165914658	43027_1	N	]chr11:110037762]N	1306.69	LOW	SVTYPE=BND;POS=165914658;STRANDS=-+:4;CIPOS=-9,8;CIEND=-9,8;CIPOS95=0,0;CIEND95=0,0;MATEID=43027_2;EVENT=43027;SU=4;PE=0;SR=4;ALG=PROD;AF=0.001539;NSAMP=45;MSQ=18.42;AC=45;AN=29246;NFAM=45
chr2	165914658	44764_1	N	]chr13:111467966]N	1678.72	LOW	SVTYPE=BND;POS=165914658;STRANDS=-+:75;CIPOS=-6,5;CIEND=-6,5;CIPOS95=0,0;CIEND95=0,0;MATEID=44764_2;EVENT=44764;SU=75;PE=0;SR=75;ALG=PROD;AF=0.001675;NSAMP=49;MSQ=22.95;AC=49;AN=29246;NFAM=49
chr2	165914689	49486_1	N	N[chr3:12003780[	8.79	LOW	SVTYPE=BND;POS=165914689;STRANDS=+-:4;IMPRECISE;CIPOS=-30,29;CIEND=-30,28;CIPOS95=-3,3;CIEND95=-3,3;MATEID=49486_2;EVENT=49486;SU=4;PE=3;SR=1;ALG=PROD;AF=3.419e-05;NSAMP=1;MSQ=4.64;AC=1;AN=29246;NFAM=1
chr2	165914689	495080_2	N	N[chr2:36165831[	19299.7	LOW	SVTYPE=BND;POS=36165831;STRANDS=-+:49;CIPOS=-8,7;CIEND=-9,8;CIPOS95=0,0;CIEND95=0,0;MATEID=495080_1;EVENT=495080;SECONDARY;SU=49;PE=0;SR=49;ALG=PROD;AF=0.02835;NSAMP=827;MSQ=15.56;RECLASSIFIED;AC=829;AN=29246;NFAM=821
chr2	165914698	45127_1	N	N]chr14:65611281]	706.76	LOW	SVTYPE=BND;POS=165914698;STRANDS=++:7;IMPRECISE;CIPOS=-50,49;CIEND=-48,45;CIPOS95=-1,1;CIEND95=-2,2;MATEID=45127_2;EVENT=45127;SU=7;PE=4;SR=3;ALG=PROD;AF=0.001163;NSAMP=34;MSQ=13.79;AC=34;AN=29246;NFAM=34
chr2	165914698	573475_2	N	N]chr2:27840395]	140.05	LOW	SVTYPE=BND;POS=165914698;STRANDS=++:9;CIPOS=-29,28;CIEND=-29,28;CIPOS95=0,0;CIEND95=0,0;MATEID=573475_1;EVENT=573475;SECONDARY;SU=9;PE=0;SR=9;ALG=PROD;AF=0.0001026;NSAMP=3;MSQ=37.37;AC=3;AN=29246;NFAM=3
chr2	165914698	7764_2	N	N]chr1:208647689]	7332.16	LOW	SVTYPE=BND;POS=165914698;STRANDS=++:4;CIPOS=-9,8;CIEND=-9,8;CIPOS95=0,0;CIEND95=0,0;MATEID=7764_1;EVENT=7764;SECONDARY;SU=4;PE=0;SR=4;ALG=PROD;AF=0.007899;NSAMP=231;MSQ=21.38;AC=231;AN=29246;NFAM=231
chr2	165920752	44344_1	N	]chr13:42417425]N	374284	LOW	SVTYPE=BND;POS=165920752;STRANDS=-+:6;CIPOS=-6,5;CIEND=-6,5;CIPOS95=0,0;CIEND95=0,0;MATEID=44344_2;EVENT=44344;SU=6;PE=0;SR=6;ALG=PROD;AF=0.129;NSAMP=3773;MSQ=58.75;AC=3773;AN=29246;NFAM=3595
chr2	165927315	43432_1	N	]chr12:28692177]N	1350.58	LOW	SVTYPE=BND;POS=165927315;STRANDS=-+:14;CIPOS=-29,28;CIEND=-29,28;CIPOS95=0,0;CIEND95=0,0;MATEID=43432_2;EVENT=43432;SU=14;PE=0;SR=14;ALG=PROD;AF=0.001402;NSAMP=41;MSQ=18.72;AC=41;AN=29246;NFAM=41
chr2	165930732	267004_2	N	]chr2:3651439]N	2.55136e+06	LOW	SVTYPE=BND;POS=3651439;STRANDS=+-:231;IMPRECISE;CIPOS=-10,9;CIEND=-6,10;CIPOS95=0,0;CIEND95=-6,10;MATEID=267004_1;EVENT=267004;SECONDARY;SU=231;PE=220;SR=11;ALG=PROD;AF=0.4909;NSAMP=13498;MSQ=120.78;RECLASSIFIED;AC=14357;AN=29246;NFAM=12495
chr2	165930766	494340_2	N	N[chr2:3651309[	382114	LOW	SVTYPE=BND;POS=3651309;STRANDS=-+:477;CIPOS=-7,9;CIEND=-3,7;CIPOS95=0,0;CIEND95=0,0;MATEID=494340_1;EVENT=494340;SECONDARY;SU=477;PE=395;SR=82;ALG=PROD;AF=0.2574;NSAMP=7475;MSQ=29.57;RECLASSIFIED;AC=7528;AN=29246;NFAM=7015
chr2	165947170	50619_1	N	]chr3:192828635]N	48237.7	LOW	SVTYPE=BND;POS=165947170;STRANDS=-+:7;CIPOS=-5,4;CIEND=0,7;CIPOS95=0,0;CIEND95=0,0;MATEID=50619_2;EVENT=50619;SU=7;PE=0;SR=7;ALG=PROD;AF=0.05088;NSAMP=1468;MSQ=21.26;AC=1488;AN=29246;NFAM=1428
chr2	165947193	497818_2	N	N[chr2:140595093[	29236.3	LOW	SVTYPE=BND;POS=140595093;STRANDS=-+:4;IMPRECISE;CIPOS=-9,8;CIEND=-10,3;CIPOS95=0,0;CIEND95=-1,0;MATEID=497818_1;EVENT=497818;SECONDARY;SU=4;PE=0;SR=4;ALG=PROD;AF=0.05064;NSAMP=1464;MSQ=11.86;RECLASSIFIED;AC=1481;AN=29246;NFAM=1436
chr2	165950853	498138	N	<DUP>	171.17	PASS	SVTYPE=DUP;POS=165950853;SVLEN=14803;END=165965656;STRANDS=-+:13;IMPRECISE;CIPOS=-230,9;CIEND=-10,251;CIPOS95=-51,2;CIEND95=0,63;SU=13;PE=13;SR=0;ALG=PROD;AF=6.839e-05;NSAMP=2;MSQ=85.32;AC=2;AN=29246;NFAM=2
chr2	165975622	50894_1	N	[chr4:36436465[N	12338.7	LOW	SVTYPE=BND;POS=165975622;STRANDS=--:60;IMPRECISE;CIPOS=-722,52;CIEND=-638,159;CIPOS95=-208,52;CIEND95=-125,125;MATEID=50894_2;EVENT=50894;SU=60;PE=60;SR=0;ALG=SUM;AF=0.009061;NSAMP=265;MSQ=29.44;AC=265;AN=29246;NFAM=265
chr2	165983407	283304	N	<DEL>	881.19	PASS	SVTYPE=DEL;POS=165983407;SVLEN=-3533;END=165986940;STRANDS=+-:35;CIPOS=-10,9;CIEND=-10,9;CIPOS95=0,0;CIEND95=0,0;SU=35;PE=21;SR=14;ALG=PROD;AF=3.419e-05;NSAMP=1;MSQ=881.19;AC=1;AN=29246;NFAM=1
chr2	165991283	577152_1	N	[chr2:165992533[N	7579.53	LOW	SVTYPE=BND;POS=165991283;STRANDS=--:671;CIPOS=-2,0;CIEND=-1,1;CIPOS95=0,0;CIEND95=0,0;MATEID=577152_2;EVENT=577152;SU=671;PE=298;SR=373;ALG=PROD;AF=0.0006839;NSAMP=20;MSQ=178.41;AC=20;AN=29246;NFAM=19
chr2	165991411	577153_1	N	N]chr2:165992530]	7886	LOW	SVTYPE=BND;POS=165991411;STRANDS=++:667;CIPOS=-1,1;CIEND=-2,1;CIPOS95=0,0;CIEND95=0,0;MATEID=577153_2;EVENT=577153;SU=667;PE=273;SR=394;ALG=PROD;AF=0.0007522;NSAMP=22;MSQ=202.5;AC=22;AN=29246;NFAM=21
chr2	165992530	577153_2	N	N]chr2:165991411]	7886	LOW	SVTYPE=BND;POS=165992530;STRANDS=++:667;CIPOS=-2,1;CIEND=-1,1;CIPOS95=0,0;CIEND95=0,0;MATEID=577153_1;EVENT=577153;SECONDARY;SU=667;PE=273;SR=394;ALG=PROD;AF=0.0007522;NSAMP=22;MSQ=202.5;AC=22;AN=29246;NFAM=21
chr2	165992533	577152_2	N	[chr2:165991283[N	7579.53	LOW	SVTYPE=BND;POS=165992533;STRANDS=--:671;CIPOS=-1,1;CIEND=-2,0;CIPOS95=0,0;CIEND95=0,0;MATEID=577152_1;EVENT=577152;SECONDARY;SU=671;PE=298;SR=373;ALG=PROD;AF=0.0006839;NSAMP=20;MSQ=178.41;AC=20;AN=29246;NFAM=19
chr2	166001949	497708_2	N	N[chr2:134916145[	41.91	LOW	SVTYPE=BND;POS=134916145;STRANDS=-+:4;CIPOS=-9,8;CIEND=-9,8;CIPOS95=0,0;CIEND95=0,0;MATEID=497708_1;EVENT=497708;SECONDARY;SU=4;PE=0;SR=4;ALG=PROD;AF=3.419e-05;NSAMP=1;MSQ=41.9;RECLASSIFIED;AC=1;AN=29246;NFAM=1
chr2	166011719	283305	N	<DEL>	562.03	PASS	SVTYPE=DEL;POS=166011719;SVLEN=-98;END=166011817;STRANDS=+-:19;CIPOS=-24,23;CIEND=-24,23;CIPOS95=0,0;CIEND95=0,0;SU=19;PE=0;SR=19;ALG=PROD;AF=6.839e-05;NSAMP=2;MSQ=191.75;AC=2;AN=29242;NFAM=2
chr2	166023589	283306	N	<DEL>	137.76	PASS	SVTYPE=DEL;POS=166023589;SVLEN=-3726;END=166027315;STRANDS=+-:8;IMPRECISE;CIPOS=-10,9;CIEND=-10,6;CIPOS95=-1,1;CIEND95=-1,0;SU=8;PE=5;SR=3;ALG=PROD;AF=3.419e-05;NSAMP=1;MSQ=137.76;AC=1;AN=29246;NFAM=1
chr2	166030406	283307	N	<DEL>	393769	PASS	SVTYPE=DEL;POS=166030406;SVLEN=-73;END=166030479;STRANDS=+-:12543;CIPOS=0,0;CIEND=0,0;CIPOS95=0,0;CIEND95=0,0;SU=12543;PE=105;SR=12438;ALG=PROD;AF=0.04951;NSAMP=1221;MSQ=265.67;MEDGQR=5.44;Q10GQR=5.33;AC=1448;AN=29246;NFAM=1191
chr2	166032201	47435_1	N	[chr18:49679160[N	2243.78	LOW	SVTYPE=BND;POS=166032201;STRANDS=--:60;IMPRECISE;CIPOS=-315,36;CIEND=-440,10;CIPOS95=-19,19;CIEND95=-68,10;MATEID=47435_2;EVENT=47435;SU=60;PE=60;SR=0;ALG=PROD;AF=0.002325;NSAMP=68;MSQ=22.7;RETAINED;AC=68;AN=29246;NFAM=68
chr2	166032203	49899_1	N	]chr3:76081861]N	14377.9	LOW	SVTYPE=BND;POS=166032203;STRANDS=-+:1271;CIPOS=0,0;CIEND=0,0;CIPOS95=0,0;CIEND95=0,0;MATEID=49899_2;EVENT=49899;SU=1271;PE=0;SR=1271;ALG=PROD;AF=0.009779;NSAMP=286;MSQ=40.17;AC=286;AN=29246;NFAM=283
chr2	166032203	574004_2	N	[chr2:51627906[N	6121.08	LOW	SVTYPE=BND;POS=166032203;STRANDS=--:19;CIPOS=-30,29;CIEND=-30,29;CIPOS95=0,0;CIEND95=0,0;MATEID=574004_1;EVENT=574004;SECONDARY;SU=19;PE=0;SR=19;ALG=PROD;AF=0.004924;NSAMP=144;MSQ=25.41;AC=144;AN=29246;NFAM=143
chr2	166050614	54596_1	N	]chr7:52688270]N	2395.8	LOW	SVTYPE=BND;POS=166050614;STRANDS=-+:4;CIPOS=-9,8;CIEND=-9,8;CIPOS95=0,0;CIEND95=0,0;MATEID=54596_2;EVENT=54596;SU=4;PE=0;SR=4;ALG=PROD;AF=0.003624;NSAMP=106;MSQ=15.67;AC=106;AN=29246;NFAM=105
chr2	166063972	283309_1	N	N[chr2:166064440[	1947.09	LOW	SVTYPE=BND;POS=166063972;STRANDS=+-:55;CIPOS=-25,23;CIEND=-30,29;CIPOS95=0,0;CIEND95=0,0;MATEID=283309_2;EVENT=283309;SU=55;PE=28;SR=27;ALG=PROD;AF=0.000171;NSAMP=5;MSQ=12.81;RECLASSIFIED;AC=5;AN=29240;NFAM=5
chr2	166064440	283309_2	N	]chr2:166063972]N	1947.09	LOW	SVTYPE=BND;POS=166063972;STRANDS=+-:55;CIPOS=-30,29;CIEND=-25,23;CIPOS95=0,0;CIEND95=0,0;MATEID=283309_1;EVENT=283309;SECONDARY;SU=55;PE=28;SR=27;ALG=PROD;AF=0.000171;NSAMP=5;MSQ=12.81;RECLASSIFIED;AC=5;AN=29240;NFAM=5
chr2	166071782	577154	N	<INV>	14.08	LOW	SVTYPE=INV;POS=166071782;SVLEN=1237;END=166073019;STRANDS=++:4,--:1;IMPRECISE;CIPOS=-10,485;CIEND=-10,458;CIPOS95=-2,139;CIEND95=-2,127;SU=5;PE=5;SR=0;ALG=PROD;AF=6.839e-05;NSAMP=2;MSQ=6.95;AC=2;AN=29246;NFAM=2
chr2	166081936	283311	N	<DEL>	527.39	PASS	SVTYPE=DEL;POS=166081936;SVLEN=-3312;END=166085248;STRANDS=+-:24;CIPOS=-4,3;CIEND=-1,9;CIPOS95=0,0;CIEND95=0,0;SU=24;PE=16;SR=8;ALG=PROD;AF=3.419e-05;NSAMP=1;MSQ=527.39;AC=1;AN=29246;NFAM=1
chr2	166088085	498139_1	N	]chr2:166088240]N	2387.57	LOW	SVTYPE=BND;POS=166088085;STRANDS=-+:260;CIPOS=-3,2;CIEND=-3,2;CIPOS95=0,0;CIEND95=0,0;MATEID=498139_2;EVENT=498139;SU=260;PE=0;SR=260;ALG=PROD;AF=0.0004445;NSAMP=13;MSQ=74;RECLASSIFIED;AC=13;AN=29246;NFAM=13
chr2	166088240	498139_2	N	N[chr2:166088085[	2387.57	LOW	SVTYPE=BND;POS=166088085;STRANDS=-+:260;CIPOS=-3,2;CIEND=-3,2;CIPOS95=0,0;CIEND95=0,0;MATEID=498139_1;EVENT=498139;SECONDARY;SU=260;PE=0;SR=260;ALG=PROD;AF=0.0004445;NSAMP=13;MSQ=74;RECLASSIFIED;AC=13;AN=29246;NFAM=13
chr2	166102234	498140	N	<DUP>	410.6	PASS	SVTYPE=DUP;POS=166102234;SVLEN=15553;END=166117787;STRANDS=-+:38;IMPRECISE;CIPOS=-323,29;CIEND=-37,295;CIPOS95=-22,22;CIEND95=-19,19;SU=38;PE=38;SR=0;ALG=PROD;AF=6.839e-05;NSAMP=2;MSQ=145.82;AC=2;AN=29246;NFAM=2
chr2	166102492	283312	N	<DEL>	560.53	PASS	SVTYPE=DEL;POS=166102492;SVLEN=-1013;END=166103505;STRANDS=+-:23;CIPOS=-10,9;CIEND=-3,1;CIPOS95=0,0;CIEND95=0,0;SU=23;PE=10;SR=13;ALG=PROD;AF=3.419e-05;NSAMP=1;MSQ=560.52;AC=1;AN=29246;NFAM=1
chr2	166145918	283315	N	<DEL>	449.42	PASS	SVTYPE=DEL;POS=166145918;SVLEN=-802;END=166146720;STRANDS=+-:8;CIPOS=-10,9;CIEND=-10,9;CIPOS95=0,0;CIEND95=0,0;SU=8;PE=0;SR=8;ALG=PROD;AF=3.419e-05;NSAMP=1;MSQ=449.42;AC=1;AN=29246;NFAM=1
chr2	166154468	283316_1	N	N[chr2:166155068[	9371.81	LOW	SVTYPE=BND;POS=166154468;STRANDS=+-:24;CIPOS=-4,3;CIEND=-10,9;CIPOS95=0,0;CIEND95=0,0;MATEID=283316_2;EVENT=283316;SU=24;PE=17;SR=7;ALG=PROD;AF=0.007317;NSAMP=214;MSQ=24.26;RECLASSIFIED;AC=214;AN=29246;NFAM=210
chr2	166155068	283316_2	N	]chr2:166154468]N	9371.81	LOW	SVTYPE=BND;POS=166154468;STRANDS=+-:24;CIPOS=-10,9;CIEND=-4,3;CIPOS95=0,0;CIEND95=0,0;MATEID=283316_1;EVENT=283316;SECONDARY;SU=24;PE=17;SR=7;ALG=PROD;AF=0.007317;NSAMP=214;MSQ=24.26;RECLASSIFIED;AC=214;AN=29246;NFAM=210
chr2	166162650	54071_1	N	N[chr6:142066748[	2081.87	LOW	SVTYPE=BND;POS=166162650;STRANDS=+-:12;IMPRECISE;CIPOS=-30,469;CIEND=-658,26;CIPOS95=-30,73;CIEND95=-165,26;MATEID=54071_2;EVENT=54071;SU=12;PE=12;SR=0;ALG=PROD;AF=0.001607;NSAMP=47;MSQ=28.54;AC=47;AN=29246;NFAM=47
chr2	166162662	45894_1	N	N]chr15:94767712]	14.92	LOW	SVTYPE=BND;POS=166162662;STRANDS=++:5;IMPRECISE;CIPOS=-10,383;CIEND=-10,542;CIPOS95=-2,128;CIEND95=0,168;MATEID=45894_2;EVENT=45894;SU=5;PE=5;SR=0;ALG=PROD;AF=3.419e-05;NSAMP=1;MSQ=14.92;AC=1;AN=29246;NFAM=1
chr2	166162680	53601_1	N	N]chr6:72500239]	96.07	LOW	SVTYPE=BND;POS=166162680;STRANDS=++:4;IMPRECISE;CIPOS=-10,384;CIEND=-8,457;CIPOS95=-2,121;CIEND95=0,159;MATEID=53601_2;EVENT=53601;SU=4;PE=4;SR=0;ALG=PROD;AF=0.0002393;NSAMP=7;MSQ=13.16;AC=7;AN=29246;NFAM=7
chr2	166162731	54919_1	N	N]chr7:101281899]	209.83	LOW	SVTYPE=BND;POS=166162731;STRANDS=++:10;CIPOS=-30,29;CIEND=-30,29;CIPOS95=0,0;CIEND95=0,0;MATEID=54919_2;EVENT=54919;SU=10;PE=5;SR=5;ALG=PROD;AF=0.000171;NSAMP=5;MSQ=41.48;AC=5;AN=29246;NFAM=5
chr2	166162752	55721_1	N	N[chr8:74001993[	277.36	LOW	SVTYPE=BND;POS=166162752;STRANDS=+-:12;IMPRECISE;CIPOS=-50,352;CIEND=-555,28;CIPOS95=-50,50;CIEND95=-114,28;MATEID=55721_2;EVENT=55721;SU=12;PE=12;SR=0;ALG=PROD;AF=0.0003077;NSAMP=9;MSQ=22.21;AC=9;AN=29246;NFAM=9
chr2	166162762	49878_1	N	N]chr3:72502430]	4451.19	LOW	SVTYPE=BND;POS=166162762;STRANDS=++:77;IMPRECISE;CIPOS=-49,127;CIEND=-16,447;CIPOS95=-5,5;CIEND95=-16,64;MATEID=49878_2;EVENT=49878;SU=77;PE=77;SR=0;ALG=PROD;AF=0.004001;NSAMP=117;MSQ=29.7;AC=117;AN=29246;NFAM=117
chr2	166162827	49876_1	N	[chr3:72502293[N	199.68	LOW	SVTYPE=BND;POS=166162827;STRANDS=--:4;IMPRECISE;CIPOS=-451,29;CIEND=-494,29;CIPOS95=-122,29;CIEND95=-146,29;MATEID=49876_2;EVENT=49876;SU=4;PE=4;SR=0;ALG=PROD;AF=0.0003077;NSAMP=9;MSQ=17.92;AC=9;AN=29246;NFAM=9
chr2	166191608	283318	N	<DEL>	1172.34	PASS	SVTYPE=DEL;POS=166191608;SVLEN=-5609;END=166197217;STRANDS=+-:50;CIPOS=-23,22;CIEND=-25,29;CIPOS95=0,0;CIEND95=0,0;SU=50;PE=32;SR=18;ALG=PROD;AF=6.839e-05;NSAMP=2;MSQ=586.1;AC=2;AN=29246;NFAM=2
chr2	166191647	44965_1	N	]chr14:41539241]N	17.27	LOW	SVTYPE=BND;POS=166191647;STRANDS=-+:5;IMPRECISE;CIPOS=-702,9;CIEND=-10,341;CIPOS95=-154,0;CIEND95=-2,94;MATEID=44965_2;EVENT=44965;SU=5;PE=5;SR=0;ALG=PROD;AF=0.0001026;NSAMP=3;MSQ=4.64;AC=3;AN=29246;NFAM=3
chr2	166191647	47140_1	N	]chr17:79732168]N	2007.54	LOW	SVTYPE=BND;POS=166191647;STRANDS=-+:9;IMPRECISE;CIPOS=-490,28;CIEND=-50,223;CIPOS95=-126,28;CIEND95=-37,37;MATEID=47140_2;EVENT=47140;SU=9;PE=9;SR=0;ALG=PROD;AF=0.002188;NSAMP=64;MSQ=17.69;AC=64;AN=29246;NFAM=64
chr2	166191647	55963_1	N	[chr8:112179580[N	145.21	LOW	SVTYPE=BND;POS=166191647;STRANDS=--:9;IMPRECISE;CIPOS=-27,27;CIEND=-30,25;CIPOS95=-1,1;CIEND95=-4,4;MATEID=55963_2;EVENT=55963;SU=9;PE=7;SR=2;ALG=PROD;AF=0.0002052;NSAMP=6;MSQ=22.92;AC=6;AN=29246;NFAM=6
chr2	166191647	57515_1	N	]chrX:53748774]N	1810.75	LOW	SVTYPE=BND;POS=166191647;STRANDS=-+:8;IMPRECISE;CIPOS=-22,29;CIEND=-30,29;CIPOS95=-1,1;CIEND95=-1,1;MATEID=57515_2;EVENT=57515;SU=8;PE=6;SR=2;ALG=PROD;AF=0.001778;NSAMP=52;MSQ=23.5;AC=52;AN=29246;NFAM=52
chr2	166191653	51419_1	N	]chr4:125550264]N	732.81	LOW	SVTYPE=BND;POS=166191653;STRANDS=-+:25;CIPOS=-29,28;CIEND=-10,9;CIPOS95=0,0;CIEND95=0,0;MATEID=51419_2;EVENT=51419;SU=25;PE=8;SR=17;ALG=PROD;AF=0.0005813;NSAMP=17;MSQ=25.61;AC=17;AN=29246;NFAM=16
chr2	166191654	44990_1	N	]chr14:47286831]N	1215.44	LOW	SVTYPE=BND;POS=166191654;STRANDS=-+:28;CIPOS=-27,21;CIEND=-25,23;CIPOS95=0,0;CIEND95=0,0;MATEID=44990_2;EVENT=44990;SU=28;PE=9;SR=19;ALG=PROD;AF=0.0007864;NSAMP=23;MSQ=31.25;AC=23;AN=29246;NFAM=23
chr2	166191662	52913_1	N	]chr5:172010680]N	14277.9	LOW	SVTYPE=BND;POS=166191662;STRANDS=-+:20;CIPOS=-30,8;CIEND=-9,29;CIPOS95=0,0;CIEND95=0,0;MATEID=52913_2;EVENT=52913;SU=20;PE=0;SR=20;ALG=PROD;AF=0.01224;NSAMP=276;MSQ=42.04;AC=358;AN=29246;NFAM=263
chr2	166191669	46876_1	N	[chr17:14313103[N	85.83	LOW	SVTYPE=BND;POS=166191669;STRANDS=--:5;CIPOS=-10,9;CIEND=-10,9;CIPOS95=0,0;CIEND95=0,0;MATEID=46876_2;EVENT=46876;SU=5;PE=0;SR=5;ALG=PROD;AF=6.839e-05;NSAMP=2;MSQ=38.99;AC=2;AN=29246;NFAM=2
chr2	166191674	283317_1	N	N[chr2:166191733[	566039	LOW	SVTYPE=BND;POS=166191674;STRANDS=+-:19948;CIPOS=0,0;CIEND=0,0;CIPOS95=0,0;CIEND95=0,0;MATEID=283317_2;EVENT=283317;SU=19948;PE=175;SR=19773;ALG=PROD;AF=0.07886;NSAMP=1935;MSQ=173.28;RECLASSIFIED;AC=2298;AN=29140;NFAM=1812
chr2	166191733	283317_2	N	]chr2:166191674]N	566039	LOW	SVTYPE=BND;POS=166191674;STRANDS=+-:19948;CIPOS=0,0;CIEND=0,0;CIPOS95=0,0;CIEND95=0,0;MATEID=283317_1;EVENT=283317;SECONDARY;SU=19948;PE=175;SR=19773;ALG=PROD;AF=0.07886;NSAMP=1935;MSQ=173.28;RECLASSIFIED;AC=2298;AN=29140;NFAM=1812
chr2	166191733	46797_1	N	N[chr17:79732122[	497.11	LOW	SVTYPE=BND;POS=166191733;STRANDS=+-:45;CIPOS=-6,9;CIEND=-10,9;CIPOS95=0,0;CIEND95=0,0;MATEID=46797_2;EVENT=46797;SU=45;PE=30;SR=15;ALG=PROD;AF=0.000171;NSAMP=5;MSQ=17.1;AC=5;AN=29246;NFAM=5
chr2	166191751	55964_1	N	N]chr8:112179612]	8391.07	LOW	SVTYPE=BND;POS=166191751;STRANDS=++:4;IMPRECISE;CIPOS=-28,803;CIEND=-30,285;CIPOS95=-28,179;CIEND95=-30,96;MATEID=55964_2;EVENT=55964;SU=4;PE=4;SR=0;ALG=PROD;AF=0.01296;NSAMP=377;MSQ=16.71;AC=379;AN=29246;NFAM=375
chr2	166191764	49419_1	N	N]chr3:1607762]	275.91	LOW	SVTYPE=BND;POS=166191764;STRANDS=++:4;IMPRECISE;CIPOS=-30,741;CIEND=-30,598;CIPOS95=-30,165;CIEND95=-30,118;MATEID=49419_2;EVENT=49419;SU=4;PE=4;SR=0;ALG=PROD;AF=0.0003419;NSAMP=10;MSQ=14.57;AC=10;AN=29246;NFAM=10
chr2	166194408	577155	N	<INV>	901.52	LOW	SVTYPE=INV;POS=166194408;SVLEN=260;END=166194668;STRANDS=++:7,--:10;IMPRECISE;CIPOS=-85,93;CIEND=-80,460;CIPOS95=-64,64;CIEND95=-80,137;SU=17;PE=17;SR=0;ALG=SUM;AF=0.000889;NSAMP=23;MSQ=38.08;AC=26;AN=29246;NFAM=23
chr2	166199976	52712_1	N	]chr5:142051173]N	27486	LOW	SVTYPE=BND;POS=166199976;STRANDS=-+:4;CIPOS=-9,8;CIEND=-9,8;CIPOS95=0,0;CIEND95=0,0;MATEID=52712_2;EVENT=52712;SU=4;PE=0;SR=4;ALG=PROD;AF=0.02462;NSAMP=715;MSQ=26.76;AC=720;AN=29246;NFAM=710
chr2	166201254	44496_1	N	]chr13:70627048]N	41468.4	LOW	SVTYPE=BND;POS=166201254;STRANDS=-+:344;CIPOS=-2,2;CIEND=-2,1;CIPOS95=0,0;CIEND95=0,0;MATEID=44496_2;EVENT=44496;SU=344;PE=0;SR=344;ALG=PROD;AF=0.02602;NSAMP=761;MSQ=34.11;AC=761;AN=29246;NFAM=733
chr2	166201275	53886_1	N	N]chr6:119518132]	55.53	LOW	SVTYPE=BND;POS=166201275;STRANDS=++:16;CIPOS=-29,28;CIEND=-28,26;CIPOS95=0,0;CIEND95=0,0;MATEID=53886_2;EVENT=53886;SU=16;PE=3;SR=13;ALG=PROD;AF=6.839e-05;NSAMP=2;MSQ=8.31;AC=2;AN=29246;NFAM=2
chr2	166216743	283319_1	N	N[chr2:166216813[	417.7	PASS	SVTYPE=BND;POS=166216743;STRANDS=+-:13;CIPOS=-10,9;CIEND=-10,9;CIPOS95=0,0;CIEND95=0,0;MATEID=283319_2;EVENT=283319;SU=13;PE=0;SR=13;ALG=PROD;AF=3.419e-05;NSAMP=1;MSQ=398.71;RECLASSIFIED;AC=1;AN=29246;NFAM=1
chr2	166216813	283319_2	N	]chr2:166216743]N	417.7	PASS	SVTYPE=BND;POS=166216743;STRANDS=+-:13;CIPOS=-10,9;CIEND=-10,9;CIPOS95=0,0;CIEND95=0,0;MATEID=283319_1;EVENT=283319;SECONDARY;SU=13;PE=0;SR=13;ALG=PROD;AF=3.419e-05;NSAMP=1;MSQ=398.71;RECLASSIFIED;AC=1;AN=29246;NFAM=1
chr2	166220609	498142	N	<DUP>	134.58	PASS	SVTYPE=DUP;POS=166220609;SVLEN=398;END=166221007;STRANDS=-+:14;CIPOS=-10,3;CIEND=-10,9;CIPOS95=0,0;CIEND95=0,0;SU=14;PE=10;SR=4;ALG=PROD;AF=3.419e-05;NSAMP=1;MSQ=130.4;AC=1;AN=29246;NFAM=1
chr2	166223098	283320	N	<DEL>	344.47	PASS	SVTYPE=DEL;POS=166223098;SVLEN=-998;END=166224096;STRANDS=+-:9;CIPOS=-10,9;CIEND=-5,3;CIPOS95=0,0;CIEND95=0,0;SU=9;PE=1;SR=8;ALG=PROD;AF=3.419e-05;NSAMP=1;MSQ=344.47;AC=1;AN=29246;NFAM=1
chr2	166243175	283321	N	<DEL>	3695.07	PASS	SVTYPE=DEL;POS=166243175;SVLEN=-2855;END=166246030;STRANDS=+-:169;CIPOS=-3,2;CIEND=-6,5;CIPOS95=0,0;CIEND95=0,0;SU=169;PE=104;SR=65;ALG=PROD;AF=6.839e-05;NSAMP=2;MSQ=600.9;AC=2;AN=29246;NFAM=2
chr2	166266666	7767_2	N	[chr1:204994453[N	1493.27	LOW	SVTYPE=BND;POS=166266666;STRANDS=--:151;CIPOS=-25,21;CIEND=-26,24;CIPOS95=0,0;CIEND95=0,0;MATEID=7767_1;EVENT=7767;SECONDARY;SU=151;PE=87;SR=64;ALG=PROD;AF=0.0002735;NSAMP=8;MSQ=186.66;AC=8;AN=29246;NFAM=8
chr2	166266816	7768_2	N	N]chr1:204994446]	934.04	LOW	SVTYPE=BND;POS=166266816;STRANDS=++:113;CIPOS=-24,24;CIEND=-24,23;CIPOS95=0,0;CIEND95=0,0;MATEID=7768_1;EVENT=7768;SECONDARY;SU=113;PE=58;SR=55;ALG=PROD;AF=0.0002052;NSAMP=6;MSQ=155.52;AC=6;AN=29246;NFAM=6
chr2	166288121	283322_1	N	N[chr2:220633854[	62677.4	LOW	SVTYPE=BND;POS=166288121;STRANDS=+-:4;CIPOS=-9,8;CIEND=-9,8;CIPOS95=0,0;CIEND95=0,0;MATEID=283322_2;EVENT=283322;SU=4;PE=0;SR=4;ALG=PROD;AF=0.04743;NSAMP=1386;MSQ=27.92;RECLASSIFIED;AC=1387;AN=29246;NFAM=1353
chr2	166296348	283323	N	<DEL>	321.2	PASS	SVTYPE=DEL;POS=166296348;SVLEN=-2988;END=166299336;STRANDS=+-:14;CIPOS=-10,9;CIEND=-10,9;CIPOS95=0,0;CIEND95=0,0;SU=14;PE=9;SR=5;ALG=PROD;AF=3.419e-05;NSAMP=1;MSQ=320.68;AC=1;AN=29246;NFAM=1
chr2	166299171	283324	N	<DEL>	703604	PASS	SVTYPE=DEL;POS=166299171;SVLEN=-3112;END=166302283;STRANDS=+-:29732;CIPOS=0,0;CIEND=0,0;CIPOS95=0,0;CIEND95=0,0;SU=29732;PE=17290;SR=12442;ALG=PROD;AF=0.03922;NSAMP=1083;MSQ=530.89;MEDGQR=4.7;Q10GQR=4.5;AC=1147;AN=29246;NFAM=1057
chr2	166311347	55298_1	N	]chr8:3658481]N	1553.91	LOW	SVTYPE=BND;POS=166311347;STRANDS=-+:25;IMPRECISE;CIPOS=-9,8;CIEND=-9,8;CIPOS95=-2,2;CIEND95=0,0;MATEID=55298_2;EVENT=55298;SU=25;PE=0;SR=25;ALG=PROD;AF=0.001641;NSAMP=48;MSQ=23.13;AC=48;AN=29246;NFAM=47
chr2	166336922	283325	N	<DEL>	156.97	PASS	SVTYPE=DEL;POS=166336922;SVLEN=-67;END=166336989;STRANDS=+-:6;CIPOS=-6,5;CIEND=-6,5;CIPOS95=0,0;CIEND95=0,0;SU=6;PE=0;SR=6;ALG=PROD;AF=3.419e-05;NSAMP=1;MSQ=155.8;AC=1;AN=29246;NFAM=1
chr2	166340413	576974_2	N	N]chr2:155671570]	508.78	LOW	SVTYPE=BND;POS=166340413;STRANDS=++:7;IMPRECISE;CIPOS=-10,288;CIEND=-8,527;CIPOS95=-2,82;CIEND95=-1,123;MATEID=576974_1;EVENT=576974;SECONDARY;SU=7;PE=7;SR=0;ALG=PROD;AF=0.0004103;NSAMP=12;MSQ=32.89;AC=12;AN=29246;NFAM=12
chr2	166340530	45600_1	N	N[chr15:52939231[	83.48	LOW	SVTYPE=BND;POS=166340530;STRANDS=+-:4;IMPRECISE;CIPOS=-10,545;CIEND=-653,6;CIPOS95=-2,117;CIEND95=-158,0;MATEID=45600_2;EVENT=45600;SU=4;PE=4;SR=0;ALG=PROD;AF=0.000171;NSAMP=5;MSQ=14.63;AC=5;AN=29246;NFAM=5
chr2	166368985	52169_1	N	]chr5:52552684]N	115.59	LOW	SVTYPE=BND;POS=166368985;STRANDS=-+:4;IMPRECISE;CIPOS=-7,8;CIEND=-10,8;CIPOS95=-1,3;CIEND95=-1,0;MATEID=52169_2;EVENT=52169;SU=4;PE=0;SR=4;ALG=PROD;AF=0.0002052;NSAMP=6;MSQ=16.06;AC=6;AN=29246;NFAM=6
chr2	166370202	47821_1	N	]chr19:15689146]N	50124.4	LOW	SVTYPE=BND;POS=166370202;STRANDS=-+:4;CIPOS=-49,48;CIEND=-49,48;CIPOS95=0,0;CIEND95=0,0;MATEID=47821_2;EVENT=47821;SU=4;PE=0;SR=4;ALG=PROD;AF=0.03183;NSAMP=931;MSQ=36.03;AC=931;AN=29246;NFAM=910
chr2	166378625	56082_1	N	[chr8:128452918[N	604108	LOW	SVTYPE=BND;POS=166378625;STRANDS=--:7;IMPRECISE;CIPOS=-50,49;CIEND=-50,44;CIPOS95=-3,3;CIEND95=-3,3;MATEID=56082_2;EVENT=56082;SU=7;PE=6;SR=1;ALG=PROD;AF=0.07984;NSAMP=2242;MSQ=250.41;AC=2335;AN=29246;NFAM=2227
chr2	166402097	283326	N	<DEL>	109.44	PASS	SVTYPE=DEL;POS=166402097;SVLEN=-57;END=166402154;STRANDS=+-:5;CIPOS=-10,9;CIEND=-10,9;CIPOS95=0,0;CIEND95=0,0;SU=5;PE=0;SR=5;ALG=PROD;AF=3.419e-05;NSAMP=1;MSQ=107.89;AC=1;AN=29246;NFAM=1
chr2	166404094	498144	N	<DUP>	168.68	PASS	SVTYPE=DUP;POS=166404094;SVLEN=276;END=166404370;STRANDS=-+:8;CIPOS=-10,9;CIEND=-10,9;CIPOS95=0,0;CIEND95=0,0;SU=8;PE=0;SR=8;ALG=PROD;AF=3.42e-05;NSAMP=1;MSQ=132.39;AC=1;AN=29236;NFAM=1
chr2	166414101	44745_1	N	N[chr13:109216966[	462.77	LOW	SVTYPE=BND;POS=166414101;STRANDS=+-:16;CIPOS=-46,44;CIEND=-46,43;CIPOS95=0,0;CIEND95=0,0;MATEID=44745_2;EVENT=44745;SU=16;PE=2;SR=14;ALG=PROD;AF=0.0002736;NSAMP=7;MSQ=15.04;AC=8;AN=29238;NFAM=7
chr2	166414197	44744_1	N	]chr13:109217004]N	1605.79	LOW	SVTYPE=BND;POS=166414197;STRANDS=-+:35;CIPOS=-9,6;CIEND=-10,9;CIPOS95=0,0;CIEND95=0,0;MATEID=44744_2;EVENT=44744;SU=35;PE=6;SR=29;ALG=PROD;AF=0.000513;NSAMP=15;MSQ=22.04;AC=15;AN=29238;NFAM=14
chr2	166414332	45663_1	N	N]chr15:61705885]	862182	LOW	SVTYPE=BND;POS=166414332;STRANDS=++:412;CIPOS=-1,1;CIEND=-1,1;CIPOS95=0,0;CIEND95=0,0;MATEID=45663_2;EVENT=45663;SU=412;PE=0;SR=412;ALG=PROD;AF=0.2933;NSAMP=8557;MSQ=57.57;AC=8578;AN=29246;NFAM=8003
chr2	166414861	56718_1	N	[chr9:93740679[N	159744	LOW	SVTYPE=BND;POS=166414861;STRANDS=--:4666;IMPRECISE;CIPOS=-138,9;CIEND=-36,20;CIPOS95=-3,3;CIEND95=0,0;MATEID=56718_2;EVENT=56718;SU=4666;PE=4666;SR=0;ALG=PROD;AF=0.0864;NSAMP=2527;MSQ=40.04;AC=2527;AN=29246;NFAM=2443
chr2	166415022	56719_1	N	N]chr9:93740638]	443.65	LOW	SVTYPE=BND;POS=166415022;STRANDS=++:4;IMPRECISE;CIPOS=-50,787;CIEND=-50,442;CIPOS95=-50,185;CIEND95=-50,128;MATEID=56719_2;EVENT=56719;SU=4;PE=4;SR=0;ALG=PROD;AF=0.0007864;NSAMP=23;MSQ=14.86;AC=23;AN=29246;NFAM=23
chr2	166417856	283327	N	<DEL>	521.63	PASS	SVTYPE=DEL;POS=166417856;SVLEN=-1136;END=166418992;STRANDS=+-:20;CIPOS=-10,9;CIEND=-10,9;CIPOS95=0,0;CIEND95=0,0;SU=20;PE=14;SR=6;ALG=PROD;AF=3.419e-05;NSAMP=1;MSQ=521.63;AC=1;AN=29246;NFAM=1
chr2	166462171	58211_1	N	]chrY:20006123]N	10202.5	LOW	SVTYPE=BND;POS=166462171;STRANDS=-+:4;IMPRECISE;CIPOS=-250,9;CIEND=-9,499;CIPOS95=-96,2;CIEND95=0,173;MATEID=58211_2;EVENT=58211;SU=4;PE=4;SR=0;ALG=PROD;AF=0.009129;NSAMP=266;MSQ=36.04;AC=267;AN=29246;NFAM=266
chr2	166465140	283329	N	<DEL>	662.4	PASS	SVTYPE=DEL;POS=166465140;SVLEN=-111425;END=166576565;STRANDS=+-:27;CIPOS=-3,2;CIEND=-4,2;CIPOS95=0,0;CIEND95=0,0;SU=27;PE=18;SR=9;ALG=PROD;AF=3.419e-05;NSAMP=1;MSQ=662.4;AC=1;AN=29246;NFAM=1
chr2	166475138	283331_1	N	N[chr2:241366104[	1.07074e+06	LOW	SVTYPE=BND;POS=166475138;STRANDS=+-:8;CIPOS=-29,28;CIEND=-29,28;CIPOS95=0,0;CIEND95=0,0;MATEID=283331_2;EVENT=283331;SU=8;PE=0;SR=8;ALG=PROD;AF=0.3127;NSAMP=9134;MSQ=68.38;RECLASSIFIED;AC=9146;AN=29246;NFAM=8511
chr2	166483412	498145	N	<DUP>	150.27	PASS	SVTYPE=DUP;POS=166483412;SVLEN=74119;END=166557531;STRANDS=-+:19;CIPOS=-10,9;CIEND=-4,3;CIPOS95=0,0;CIEND95=0,0;SU=19;PE=10;SR=9;ALG=PROD;AF=3.419e-05;NSAMP=1;MSQ=149.1;AC=1;AN=29246;NFAM=1
chr2	166485143	498146_1	N	]chr2:191129305]N	189.52	LOW	SVTYPE=BND;POS=166485143;STRANDS=-+:18;CIPOS=-10,9;CIEND=-10,9;CIPOS95=0,0;CIEND95=0,0;MATEID=498146_2;EVENT=498146;SU=18;PE=10;SR=8;ALG=PROD;AF=3.419e-05;NSAMP=1;MSQ=189.52;RECLASSIFIED;AC=1;AN=29246;NFAM=1
chr2	166498081	46442_1	N	]chr16:73596006]N	2256.94	LOW	SVTYPE=BND;POS=166498081;STRANDS=-+:118;CIPOS=-6,5;CIEND=-5,5;CIPOS95=0,0;CIEND95=0,0;MATEID=46442_2;EVENT=46442;SU=118;PE=0;SR=118;ALG=PROD;AF=0.002872;NSAMP=84;MSQ=22.55;AC=84;AN=29246;NFAM=84
chr2	166512610	283197_2	N	]chr2:164446139]N	164996	LOW	SVTYPE=BND;POS=164446139;STRANDS=+-:25;CIPOS=-9,8;CIEND=-9,8;CIPOS95=0,0;CIEND95=0,0;MATEID=283197_1;EVENT=283197;SECONDARY;SU=25;PE=0;SR=25;ALG=PROD;AF=0.07536;NSAMP=2192;MSQ=43.37;RECLASSIFIED;AC=2204;AN=29246;NFAM=2093
chr2	166512611	57602_1	N	]chrX:71640760]N	64571.1	LOW	SVTYPE=BND;POS=166512611;STRANDS=-+:26;CIPOS=-9,8;CIEND=-9,8;CIPOS95=0,0;CIEND95=0,0;MATEID=57602_2;EVENT=57602;SU=26;PE=0;SR=26;ALG=PROD;AF=0.03946;NSAMP=1129;MSQ=33.35;AC=1154;AN=29246;NFAM=1107
chr2	166512627	498116_2	N	N[chr2:164446083[	13253.1	LOW	SVTYPE=BND;POS=164446083;STRANDS=-+:12;CIPOS=-29,28;CIEND=-29,28;CIPOS95=0,0;CIEND95=0,0;MATEID=498116_1;EVENT=498116;SECONDARY;SU=12;PE=0;SR=12;ALG=PROD;AF=0.01542;NSAMP=447;MSQ=16.43;RECLASSIFIED;AC=451;AN=29246;NFAM=437
chr2	166517713	282590_2	N	]chr2:156035999]N	451423	LOW	SVTYPE=BND;POS=156035999;STRANDS=+-:66;CIPOS=-9,8;CIEND=-9,8;CIPOS95=0,0;CIEND95=0,0;MATEID=282590_1;EVENT=282590;SECONDARY;SU=66;PE=0;SR=66;ALG=PROD;AF=0.1873;NSAMP=5477;MSQ=46.1;RECLASSIFIED;AC=5477;AN=29246;NFAM=5184
chr2	166541650	283333	N	<DEL>	260.6	PASS	SVTYPE=DEL;POS=166541650;SVLEN=-1186;END=166542836;STRANDS=+-:14;CIPOS=-5,6;CIEND=-7,4;CIPOS95=0,0;CIEND95=0,0;SU=14;PE=9;SR=5;ALG=PROD;AF=3.419e-05;NSAMP=1;MSQ=245.53;AC=1;AN=29246;NFAM=1
chr2	166543505	497123_2	N	N[chr2:103646534[	4093.88	LOW	SVTYPE=BND;POS=103646534;STRANDS=-+:5;CIPOS=-10,9;CIEND=-10,9;CIPOS95=0,0;CIEND95=0,0;MATEID=497123_1;EVENT=497123;SECONDARY;SU=5;PE=0;SR=5;ALG=PROD;AF=0.007044;NSAMP=206;MSQ=11.19;RECLASSIFIED;AC=206;AN=29246;NFAM=206
chr2	166548578	283334_1	N	N[chr2:166548640[	332.43	PASS	SVTYPE=BND;POS=166548578;STRANDS=+-:9;CIPOS=-4,3;CIEND=-4,3;CIPOS95=0,0;CIEND95=0,0;MATEID=283334_2;EVENT=283334;SU=9;PE=0;SR=9;ALG=PROD;AF=3.42e-05;NSAMP=1;MSQ=323.75;RECLASSIFIED;AC=1;AN=29240;NFAM=1
chr2	166548640	283334_2	N	]chr2:166548578]N	332.43	PASS	SVTYPE=BND;POS=166548578;STRANDS=+-:9;CIPOS=-4,3;CIEND=-4,3;CIPOS95=0,0;CIEND95=0,0;MATEID=283334_1;EVENT=283334;SECONDARY;SU=9;PE=0;SR=9;ALG=PROD;AF=3.42e-05;NSAMP=1;MSQ=323.75;RECLASSIFIED;AC=1;AN=29240;NFAM=1
chr2	166548846	498147	N	<DUP>	289.29	PASS	SVTYPE=DUP;POS=166548846;SVLEN=243;END=166549089;STRANDS=-+:18;CIPOS=-30,29;CIEND=-30,29;CIPOS95=0,0;CIEND95=0,0;SU=18;PE=0;SR=18;ALG=PROD;AF=6.841e-05;NSAMP=2;MSQ=115.11;AC=2;AN=29236;NFAM=1
chr2	166549095	283335	N	<DEL>	741.04	PASS	SVTYPE=DEL;POS=166549095;SVLEN=-248;END=166549343;STRANDS=+-:34;CIPOS=-30,29;CIEND=-30,29;CIPOS95=0,0;CIEND95=0,0;SU=34;PE=1;SR=33;ALG=PROD;AF=0.0001368;NSAMP=4;MSQ=131.19;AC=4;AN=29244;NFAM=3
chr2	166550146	283336_1	N	N[chr2:166550211[	278.68	PASS	SVTYPE=BND;POS=166550146;STRANDS=+-:7;CIPOS=-5,4;CIEND=-5,4;CIPOS95=0,0;CIEND95=0,0;MATEID=283336_2;EVENT=283336;SU=7;PE=0;SR=7;ALG=PROD;AF=3.419e-05;NSAMP=1;MSQ=278.66;RECLASSIFIED;AC=1;AN=29246;NFAM=1
chr2	166550211	283336_2	N	]chr2:166550146]N	278.68	PASS	SVTYPE=BND;POS=166550146;STRANDS=+-:7;CIPOS=-5,4;CIEND=-5,4;CIPOS95=0,0;CIEND95=0,0;MATEID=283336_1;EVENT=283336;SECONDARY;SU=7;PE=0;SR=7;ALG=PROD;AF=3.419e-05;NSAMP=1;MSQ=278.66;RECLASSIFIED;AC=1;AN=29246;NFAM=1
chr2	166568059	283338	N	<DEL>	218.83	PASS	SVTYPE=DEL;POS=166568059;SVLEN=-2335;END=166570394;STRANDS=+-:12;CIPOS=-7,6;CIEND=-10,9;CIPOS95=0,0;CIEND95=0,0;SU=12;PE=7;SR=5;ALG=PROD;AF=3.419e-05;NSAMP=1;MSQ=218.67;AC=1;AN=29246;NFAM=1
chr2	166574905	577157_1	N	N]chr2:166576000]	19.34	LOW	SVTYPE=BND;POS=166574905;STRANDS=++:4;IMPRECISE;CIPOS=-10,472;CIEND=-10,280;CIPOS95=-1,148;CIEND95=-2,105;MATEID=577157_2;EVENT=577157;SU=4;PE=4;SR=0;ALG=PROD;AF=3.419e-05;NSAMP=1;MSQ=17.85;AC=1;AN=29246;NFAM=1
chr2	166574916	577156	N	<INV>	37.69	LOW	SVTYPE=INV;POS=166574916;SVLEN=884;END=166575800;STRANDS=++:4,--:3;IMPRECISE;CIPOS=-411,9;CIEND=-432,9;CIPOS95=-148,2;CIEND95=-154,2;SU=7;PE=7;SR=0;ALG=PROD;AF=3.419e-05;NSAMP=1;MSQ=35.82;AC=1;AN=29246;NFAM=1
chr2	166576000	577157_2	N	N]chr2:166574905]	19.34	LOW	SVTYPE=BND;POS=166576000;STRANDS=++:4;IMPRECISE;CIPOS=-10,280;CIEND=-10,472;CIPOS95=-2,105;CIEND95=-1,148;MATEID=577157_1;EVENT=577157;SECONDARY;SU=4;PE=4;SR=0;ALG=PROD;AF=3.419e-05;NSAMP=1;MSQ=17.85;AC=1;AN=29246;NFAM=1
chr2	166583786	498148_1	N	]chr2:166688275]N	43.31	LOW	SVTYPE=BND;POS=166583786;STRANDS=-+:6;IMPRECISE;CIPOS=-433,9;CIEND=-10,370;CIPOS95=-139,1;CIEND95=-2,89;MATEID=498148_2;EVENT=498148;SU=6;PE=6;SR=0;ALG=PROD;AF=3.419e-05;NSAMP=1;MSQ=43.31;RECLASSIFIED;AC=1;AN=29246;NFAM=1
chr2	166609596	51857_1	N	]chr4:188438822]N	882.02	LOW	SVTYPE=BND;POS=166609596;STRANDS=-+:89;CIPOS=-6,5;CIEND=-6,5;CIPOS95=0,0;CIEND95=0,0;MATEID=51857_2;EVENT=51857;SU=89;PE=0;SR=89;ALG=PROD;AF=0.0008206;NSAMP=24;MSQ=29.46;AC=24;AN=29246;NFAM=24
chr2	166635915	45548_1	N	]chr15:45213975]N	398.26	PASS	SVTYPE=BND;POS=166635915;STRANDS=-+:26;CIPOS=-10,9;CIEND=-10,9;CIPOS95=0,0;CIEND95=0,0;MATEID=45548_2;EVENT=45548;SU=26;PE=11;SR=15;ALG=PROD;AF=3.419e-05;NSAMP=1;MSQ=398.26;AC=1;AN=29246;NFAM=1
chr2	166637891	498149	N	<DUP>	6831	PASS	SVTYPE=DUP;POS=166637891;SVLEN=7016;END=166644907;STRANDS=-+:748;IMPRECISE;CIPOS=-162,9;CIEND=-10,100;CIPOS95=-3,3;CIEND95=-1,1;SU=748;PE=748;SR=0;ALG=PROD;AF=0.001915;NSAMP=53;MSQ=66.37;AC=56;AN=29246;NFAM=51
chr2	166637963	42230_1	N	[chr10:73425491[N	532.62	LOW	SVTYPE=BND;POS=166637963;STRANDS=--:35;IMPRECISE;CIPOS=-313,29;CIEND=-556,10;CIPOS95=-28,28;CIEND95=-87,10;MATEID=42230_2;EVENT=42230;SU=35;PE=35;SR=0;ALG=PROD;AF=0.0002393;NSAMP=7;MSQ=67.06;AC=7;AN=29246;NFAM=6
chr2	166647095	498150	N	<DUP>	593.43	PASS	SVTYPE=DUP;POS=166647095;SVLEN=472639;END=167119734;STRANDS=-+:52;CIPOS=-10,9;CIEND=-2,0;CIPOS95=0,0;CIEND95=0,0;SU=52;PE=28;SR=24;ALG=PROD;AF=6.839e-05;NSAMP=1;MSQ=590.82;AC=2;AN=29246;NFAM=1
chr2	166678630	283341	N	<DEL>	2508.76	PASS	SVTYPE=DEL;POS=166678630;SVLEN=-55198;END=166733828;STRANDS=+-:108;CIPOS=-30,29;CIEND=-10,9;CIPOS95=0,0;CIEND95=0,0;SU=108;PE=66;SR=42;ALG=PROD;AF=0.0001026;NSAMP=3;MSQ=612.43;AC=3;AN=29246;NFAM=1
chr2	166684383	41606_1	N	N]chr10:55958448]	1208.32	LOW	SVTYPE=BND;POS=166684383;STRANDS=++:4;CIPOS=-9,8;CIEND=-9,8;CIPOS95=0,0;CIEND95=0,0;MATEID=41606_2;EVENT=41606;SU=4;PE=0;SR=4;ALG=PROD;AF=0.001231;NSAMP=36;MSQ=18.21;AC=36;AN=29246;NFAM=36
chr2	166688275	498148_2	N	N[chr2:166583786[	43.31	LOW	SVTYPE=BND;POS=166583786;STRANDS=-+:6;IMPRECISE;CIPOS=-10,370;CIEND=-433,9;CIPOS95=-2,89;CIEND95=-139,1;MATEID=498148_1;EVENT=498148;SECONDARY;SU=6;PE=6;SR=0;ALG=PROD;AF=3.419e-05;NSAMP=1;MSQ=43.31;RECLASSIFIED;AC=1;AN=29246;NFAM=1
chr2	166689445	576930_2	N	N]chr2:154150539]	1.35821e+06	LOW	SVTYPE=BND;POS=166689445;STRANDS=++:63144;CIPOS=-4,7;CIEND=-2,30;CIPOS95=0,0;CIEND95=0,0;MATEID=576930_1;EVENT=576930;SECONDARY;SU=63144;PE=63144;SR=0;AF=0.2349;NSAMP=6871;MSQ=113.57;AC=6871;AN=29246;NFAM=6435
chr2	166689455	283342	N	<DEL>	5.67794e+06	PASS	SVTYPE=DEL;POS=166689455;SVLEN=-1120;END=166690575;STRANDS=+-:134174;CIPOS=-7,2;CIEND=-9,1;CIPOS95=0,0;CIEND95=0,0;SU=134174;PE=134174;SR=0;ALG=PROD;AF=0.478;NSAMP=10052;MSQ=289.02;MEDGQR=3.87;Q10GQR=1.42;AC=13979;AN=29246;NFAM=9246
chr2	166690577	576931_2	N	[chr2:154150372[N	2.80873e+06	LOW	SVTYPE=BND;POS=166690577;STRANDS=--:39623;CIPOS=-1,0;CIEND=-3,1;CIPOS95=0,0;CIEND95=0,0;MATEID=576931_1;EVENT=576931;SECONDARY;SU=39623;PE=39506;SR=117;AF=0.2562;NSAMP=7493;MSQ=223.66;AC=7493;AN=29246;NFAM=7010
chr2	166693958	577160_1	N	N]chr2:166697010]	207.53	LOW	SVTYPE=BND;POS=166693958;STRANDS=++:4;IMPRECISE;CIPOS=-50,170;CIEND=-50,574;CIPOS95=-50,90;CIEND95=-50,155;MATEID=577160_2;EVENT=577160;SU=4;PE=4;SR=0;ALG=PROD;AF=0.0001368;NSAMP=4;MSQ=10.99;AC=4;AN=29246;NFAM=4
chr2	166694664	577161_1	N	N]chr2:166697797]	9.89	LOW	SVTYPE=BND;POS=166694664;STRANDS=++:5;IMPRECISE;CIPOS=-10,480;CIEND=-10,173;CIPOS95=-1,174;CIEND95=-3,78;MATEID=577161_2;EVENT=577161;SU=5;PE=3;SR=2;ALG=PROD;AF=3.419e-05;NSAMP=1;MSQ=9.42;AC=1;AN=29246;NFAM=1
chr2	166694780	577159	N	<INV>	8541.31	LOW	SVTYPE=INV;POS=166694780;SVLEN=1921;END=166696701;STRANDS=++:43,--:6;IMPRECISE;CIPOS=-1208,128;CIEND=-861,524;CIPOS95=-1117,128;CIEND95=-779,524;SU=49;PE=33;SR=16;ALG=SUM;AF=0.001915;NSAMP=56;MSQ=85.12;AC=56;AN=29246;NFAM=56
chr2	166695047	577162_1	N	N]chr2:166695877]	143.98	LOW	SVTYPE=BND;POS=166695047;STRANDS=++:8;IMPRECISE;CIPOS=-30,140;CIEND=-30,224;CIPOS95=-30,55;CIEND95=-30,41;MATEID=577162_2;EVENT=577162;SU=8;PE=8;SR=0;ALG=PROD;AF=6.839e-05;NSAMP=2;MSQ=35.91;AC=2;AN=29246;NFAM=2
chr2	166695877	577162_2	N	N]chr2:166695047]	143.98	LOW	SVTYPE=BND;POS=166695877;STRANDS=++:8;IMPRECISE;CIPOS=-30,224;CIEND=-30,140;CIPOS95=-30,41;CIEND95=-30,55;MATEID=577162_1;EVENT=577162;SECONDARY;SU=8;PE=8;SR=0;ALG=PROD;AF=6.839e-05;NSAMP=2;MSQ=35.91;AC=2;AN=29246;NFAM=2
chr2	166697010	577160_2	N	N]chr2:166693958]	207.53	LOW	SVTYPE=BND;POS=166697010;STRANDS=++:4;IMPRECISE;CIPOS=-50,574;CIEND=-50,170;CIPOS95=-50,155;CIEND95=-50,90;MATEID=577160_1;EVENT=577160;SECONDARY;SU=4;PE=4;SR=0;ALG=PROD;AF=0.0001368;NSAMP=4;MSQ=10.99;AC=4;AN=29246;NFAM=4
chr2	166697797	577161_2	N	N]chr2:166694664]	9.89	LOW	SVTYPE=BND;POS=166697797;STRANDS=++:5;IMPRECISE;CIPOS=-10,173;CIEND=-10,480;CIPOS95=-3,78;CIEND95=-1,174;MATEID=577161_1;EVENT=577161;SECONDARY;SU=5;PE=3;SR=2;ALG=PROD;AF=3.419e-05;NSAMP=1;MSQ=9.42;AC=1;AN=29246;NFAM=1
chr2	166702259	283344_1	N	N[chr2:166707747[	6444.8	PASS	SVTYPE=BND;POS=166702259;STRANDS=+-:122;IMPRECISE;CIPOS=-9,48;CIEND=-50,46;CIPOS95=-2,2;CIEND95=-5,5;MATEID=283344_2;EVENT=283344;SU=122;PE=121;SR=1;ALG=PROD;AF=0.0005129;NSAMP=15;MSQ=270.69;RECLASSIFIED;AC=15;AN=29246;NFAM=13
chr2	166707747	283344_2	N	]chr2:166702259]N	6444.8	PASS	SVTYPE=BND;POS=166702259;STRANDS=+-:122;IMPRECISE;CIPOS=-50,46;CIEND=-9,48;CIPOS95=-5,5;CIEND95=-2,2;MATEID=283344_1;EVENT=283344;SECONDARY;SU=122;PE=121;SR=1;ALG=PROD;AF=0.0005129;NSAMP=15;MSQ=270.69;RECLASSIFIED;AC=15;AN=29246;NFAM=13
chr2	166707797	53651_1	N	[chr6:82559326[N	1847.75	LOW	SVTYPE=BND;POS=166707797;STRANDS=--:16;IMPRECISE;CIPOS=-431,29;CIEND=-540,16;CIPOS95=-47,29;CIEND95=-139,16;MATEID=53651_2;EVENT=53651;SU=16;PE=16;SR=0;ALG=PROD;AF=0.002496;NSAMP=73;MSQ=19.72;AC=73;AN=29246;NFAM=73
chr2	166731552	283347_1	N	N[chr2:166735024[	12580.8	PASS	SVTYPE=BND;POS=166731552;STRANDS=+-:550;CIPOS=-1,2;CIEND=-2,1;CIPOS95=0,0;CIEND95=0,0;MATEID=283347_2;EVENT=283347;SU=550;PE=302;SR=248;ALG=PROD;AF=0.0005129;NSAMP=15;MSQ=506.55;RECLASSIFIED;AC=15;AN=29246;NFAM=15
chr2	166735024	283347_2	N	]chr2:166731552]N	12580.8	PASS	SVTYPE=BND;POS=166731552;STRANDS=+-:550;CIPOS=-2,1;CIEND=-1,2;CIPOS95=0,0;CIEND95=0,0;MATEID=283347_1;EVENT=283347;SECONDARY;SU=550;PE=302;SR=248;ALG=PROD;AF=0.0005129;NSAMP=15;MSQ=506.55;RECLASSIFIED;AC=15;AN=29246;NFAM=15
chr2	166753039	283348_1	N	N[chr2:166753212[	55766.3	LOW	SVTYPE=BND;POS=166753039;STRANDS=+-:16;IMPRECISE;CIPOS=-14,9;CIEND=-12,13;CIPOS95=-1,1;CIEND95=-1,1;MATEID=283348_2;EVENT=283348;SU=16;PE=2;SR=14;ALG=PROD;AF=0.04174;NSAMP=825;MSQ=31.88;RECLASSIFIED;AC=1193;AN=28580;NFAM=816
chr2	166753212	283348_2	N	]chr2:166753039]N	55766.3	LOW	SVTYPE=BND;POS=166753039;STRANDS=+-:16;IMPRECISE;CIPOS=-12,13;CIEND=-14,9;CIPOS95=-1,1;CIEND95=-1,1;MATEID=283348_1;EVENT=283348;SECONDARY;SU=16;PE=2;SR=14;ALG=PROD;AF=0.04174;NSAMP=825;MSQ=31.88;RECLASSIFIED;AC=1193;AN=28580;NFAM=816
chr2	166777745	283349	N	<DEL>	3776.63	PASS	SVTYPE=DEL;POS=166777745;SVLEN=-825;END=166778570;STRANDS=+-:176;CIPOS=-3,2;CIEND=-4,1;CIPOS95=0,0;CIEND95=0,0;SU=176;PE=97;SR=79;ALG=PROD;AF=0.0001368;NSAMP=4;MSQ=529.02;AC=4;AN=29244;NFAM=4
chr2	166793359	283350	N	<DEL>	1456.84	PASS	SVTYPE=DEL;POS=166793359;SVLEN=-1697;END=166795056;STRANDS=+-:61;CIPOS=-24,23;CIEND=-25,22;CIPOS95=0,0;CIEND95=0,0;SU=61;PE=37;SR=24;ALG=PROD;AF=0.0001026;NSAMP=3;MSQ=485.6;AC=3;AN=29246;NFAM=3
chr2	166794113	498151_1	N	]chr2:166800396]N	15.94	LOW	SVTYPE=BND;POS=166794113;STRANDS=-+:4;CIPOS=-9,8;CIEND=-9,8;CIPOS95=0,0;CIEND95=0,0;MATEID=498151_2;EVENT=498151;SU=4;PE=0;SR=4;ALG=PROD;AF=3.419e-05;NSAMP=1;MSQ=15.93;RECLASSIFIED;AC=1;AN=29246;NFAM=1
chr2	166794149	283351_1	N	N[chr2:166800364[	203.56	LOW	SVTYPE=BND;POS=166794149;STRANDS=+-:15;CIPOS=-26,25;CIEND=-26,25;CIPOS95=0,0;CIEND95=0,0;MATEID=283351_2;EVENT=283351;SU=15;PE=0;SR=15;ALG=PROD;AF=0.0001026;NSAMP=3;MSQ=67.69;RECLASSIFIED;AC=3;AN=29246;NFAM=3
chr2	166800364	283351_2	N	]chr2:166794149]N	203.56	LOW	SVTYPE=BND;POS=166794149;STRANDS=+-:15;CIPOS=-26,25;CIEND=-26,25;CIPOS95=0,0;CIEND95=0,0;MATEID=283351_1;EVENT=283351;SECONDARY;SU=15;PE=0;SR=15;ALG=PROD;AF=0.0001026;NSAMP=3;MSQ=67.69;RECLASSIFIED;AC=3;AN=29246;NFAM=3
chr2	166800396	498151_2	N	N[chr2:166794113[	15.94	LOW	SVTYPE=BND;POS=166794113;STRANDS=-+:4;CIPOS=-9,8;CIEND=-9,8;CIPOS95=0,0;CIEND95=0,0;MATEID=498151_1;EVENT=498151;SECONDARY;SU=4;PE=0;SR=4;ALG=PROD;AF=3.419e-05;NSAMP=1;MSQ=15.93;RECLASSIFIED;AC=1;AN=29246;NFAM=1
chr2	166809359	283353	N	<DEL>	715.4	PASS	SVTYPE=DEL;POS=166809359;SVLEN=-957;END=166810316;STRANDS=+-:27;CIPOS=-2,1;CIEND=-10,9;CIPOS95=0,0;CIEND95=0,0;SU=27;PE=15;SR=12;ALG=PROD;AF=3.419e-05;NSAMP=1;MSQ=713.31;AC=1;AN=29246;NFAM=1
chr2	166815104	283354	N	<DEL>	519.37	PASS	SVTYPE=DEL;POS=166815104;SVLEN=-154;END=166815258;STRANDS=+-:20;CIPOS=-26,24;CIEND=-25,24;CIPOS95=0,0;CIEND95=0,0;SU=20;PE=1;SR=19;ALG=PROD;AF=6.839e-05;NSAMP=2;MSQ=259.22;AC=2;AN=29246;NFAM=2
chr2	166816456	51803_1	N	]chr4:181979163]N	7021.38	LOW	SVTYPE=BND;POS=166816456;STRANDS=-+:4;CIPOS=-9,8;CIEND=-9,8;CIPOS95=0,0;CIEND95=0,0;MATEID=51803_2;EVENT=51803;SU=4;PE=0;SR=4;ALG=PROD;AF=0.005437;NSAMP=159;MSQ=24.46;AC=159;AN=29246;NFAM=157
chr2	166819064	283355	N	<DEL>	963.23	PASS	SVTYPE=DEL;POS=166819064;SVLEN=-695;END=166819759;STRANDS=+-:37;CIPOS=-30,29;CIEND=-30,22;CIPOS95=0,0;CIEND95=0,0;SU=37;PE=25;SR=12;ALG=PROD;AF=3.419e-05;NSAMP=1;MSQ=323.68;AC=1;AN=29246;NFAM=1
chr2	166821839	283356	N	<DEL>	510.79	PASS	SVTYPE=DEL;POS=166821839;SVLEN=-7591;END=166829430;STRANDS=+-:23;CIPOS=-3,2;CIEND=-10,9;CIPOS95=0,0;CIEND95=0,0;SU=23;PE=11;SR=12;ALG=PROD;AF=3.419e-05;NSAMP=1;MSQ=509.48;AC=1;AN=29246;NFAM=1
chr2	166824471	283357_1	N	N[chr2:166826047[	546.36	PASS	SVTYPE=BND;POS=166824471;STRANDS=+-:19;CIPOS=-4,3;CIEND=-10,9;CIPOS95=0,0;CIEND95=0,0;MATEID=283357_2;EVENT=283357;SU=19;PE=11;SR=8;ALG=PROD;AF=3.422e-05;NSAMP=1;MSQ=488.56;RECLASSIFIED;AC=1;AN=29222;NFAM=1
chr2	166824563	43929_1	N	N]chr12:103023148]	1604.29	LOW	SVTYPE=BND;POS=166824563;STRANDS=++:4;IMPRECISE;CIPOS=-10,460;CIEND=-10,641;CIPOS95=-2,119;CIEND95=-1,219;MATEID=43929_2;EVENT=43929;SU=4;PE=4;SR=0;ALG=PROD;AF=0.002155;NSAMP=63;MSQ=12.92;AC=63;AN=29228;NFAM=63
chr2	166825765	49517_1	N	N[chr3:16403933[	29752.8	LOW	SVTYPE=BND;POS=166825765;STRANDS=+-:5;IMPRECISE;CIPOS=-50,729;CIEND=-710,49;CIPOS95=-50,155;CIEND95=-132,49;MATEID=49517_2;EVENT=49517;SU=5;PE=5;SR=0;ALG=PROD;AF=0.004745;NSAMP=128;MSQ=23.32;AC=128;AN=26974;NFAM=128
chr2	166825882	283359_1	N	N[chr2:166825953[	765.51	LOW	SVTYPE=BND;POS=166825882;STRANDS=+-:21;CIPOS=-10,9;CIEND=-10,9;CIPOS95=0,0;CIEND95=0,0;MATEID=283359_2;EVENT=283359;SU=21;PE=0;SR=21;ALG=PROD;AF=6.848e-05;NSAMP=2;MSQ=95.88;RETAINED;RECLASSIFIED;AC=2;AN=29206;NFAM=2
chr2	166825953	283359_2	N	]chr2:166825882]N	765.51	LOW	SVTYPE=BND;POS=166825882;STRANDS=+-:21;CIPOS=-10,9;CIEND=-10,9;CIPOS95=0,0;CIEND95=0,0;MATEID=283359_1;EVENT=283359;SECONDARY;SU=21;PE=0;SR=21;ALG=PROD;AF=6.848e-05;NSAMP=2;MSQ=95.88;RETAINED;RECLASSIFIED;AC=2;AN=29206;NFAM=2
chr2	166826047	283357_2	N	]chr2:166824471]N	546.36	PASS	SVTYPE=BND;POS=166824471;STRANDS=+-:19;CIPOS=-10,9;CIEND=-4,3;CIPOS95=0,0;CIEND95=0,0;MATEID=283357_1;EVENT=283357;SECONDARY;SU=19;PE=11;SR=8;ALG=PROD;AF=3.422e-05;NSAMP=1;MSQ=488.56;RECLASSIFIED;AC=1;AN=29222;NFAM=1
chr2	166834340	283360_1	N	N[chr2:166834413[	527.72	PASS	SVTYPE=BND;POS=166834340;STRANDS=+-:15;CIPOS=-10,9;CIEND=-10,9;CIPOS95=0,0;CIEND95=0,0;MATEID=283360_2;EVENT=283360;SU=15;PE=0;SR=15;ALG=PROD;AF=3.419e-05;NSAMP=1;MSQ=527.64;RECLASSIFIED;AC=1;AN=29246;NFAM=1
chr2	166834413	283360_2	N	]chr2:166834340]N	527.72	PASS	SVTYPE=BND;POS=166834340;STRANDS=+-:15;CIPOS=-10,9;CIEND=-10,9;CIPOS95=0,0;CIEND95=0,0;MATEID=283360_1;EVENT=283360;SECONDARY;SU=15;PE=0;SR=15;ALG=PROD;AF=3.419e-05;NSAMP=1;MSQ=527.64;RECLASSIFIED;AC=1;AN=29246;NFAM=1
chr2	166836532	283361_1	N	N[chr2:166836596[	1595.13	PASS	SVTYPE=BND;POS=166836532;STRANDS=+-:57;CIPOS=-26,25;CIEND=-26,25;CIPOS95=0,0;CIEND95=0,0;MATEID=283361_2;EVENT=283361;SU=57;PE=2;SR=55;ALG=PROD;AF=0.0001368;NSAMP=4;MSQ=272.69;RECLASSIFIED;AC=4;AN=29246;NFAM=4
chr2	166836596	283361_2	N	]chr2:166836532]N	1595.13	PASS	SVTYPE=BND;POS=166836532;STRANDS=+-:57;CIPOS=-26,25;CIEND=-26,25;CIPOS95=0,0;CIEND95=0,0;MATEID=283361_1;EVENT=283361;SECONDARY;SU=57;PE=2;SR=55;ALG=PROD;AF=0.0001368;NSAMP=4;MSQ=272.69;RECLASSIFIED;AC=4;AN=29246;NFAM=4
chr2	166840239	283362	N	<DEL>	394.8	PASS	SVTYPE=DEL;POS=166840239;SVLEN=-9133;END=166849372;STRANDS=+-:17;CIPOS=-10,9;CIEND=-10,9;CIPOS95=0,0;CIEND95=0,0;SU=17;PE=12;SR=5;ALG=PROD;AF=3.419e-05;NSAMP=1;MSQ=383.68;AC=1;AN=29246;NFAM=1
chr2	166845088	498152	N	<DUP>	240.34	PASS	SVTYPE=DUP;POS=166845088;SVLEN=2314;END=166847402;STRANDS=-+:34;IMPRECISE;CIPOS=-332,19;CIEND=-30,255;CIPOS95=-26,19;CIEND95=-23,23;SU=34;PE=34;SR=0;ALG=PROD;AF=0.0001026;NSAMP=3;MSQ=68.24;AC=3;AN=29246;NFAM=3
chr2	166845172	283363_1	N	N[chr2:166847329[	10150.5	LOW	SVTYPE=BND;POS=166845172;STRANDS=+-:516;IMPRECISE;CIPOS=-11,189;CIEND=-115,9;CIPOS95=-2,2;CIEND95=-2,2;MATEID=283363_2;EVENT=283363;SU=516;PE=516;SR=0;ALG=PROD;AF=0.0009574;NSAMP=28;MSQ=202.39;RECLASSIFIED;AC=28;AN=29246;NFAM=27
chr2	166847329	283363_2	N	]chr2:166845172]N	10150.5	LOW	SVTYPE=BND;POS=166845172;STRANDS=+-:516;IMPRECISE;CIPOS=-115,9;CIEND=-11,189;CIPOS95=-2,2;CIEND95=-2,2;MATEID=283363_1;EVENT=283363;SECONDARY;SU=516;PE=516;SR=0;ALG=PROD;AF=0.0009574;NSAMP=28;MSQ=202.39;RECLASSIFIED;AC=28;AN=29246;NFAM=27
chr2	166852355	283364	N	<DEL>	388.86	PASS	SVTYPE=DEL;POS=166852355;SVLEN=-246;END=166852601;STRANDS=+-:13;CIPOS=-10,9;CIEND=-10,9;CIPOS95=0,0;CIEND95=0,0;SU=13;PE=0;SR=13;ALG=PROD;AF=0.0001026;NSAMP=3;MSQ=128.83;AC=3;AN=29246;NFAM=3
chr2	166854673	283365	N	<DEL>	457.48	PASS	SVTYPE=DEL;POS=166854673;SVLEN=-1050;END=166855723;STRANDS=+-:21;IMPRECISE;CIPOS=-30,433;CIEND=-422,29;CIPOS95=-30,74;CIEND95=-78,29;SU=21;PE=21;SR=0;ALG=PROD;AF=3.419e-05;NSAMP=1;MSQ=218.41;AC=1;AN=29246;NFAM=1
chr2	166855679	283366	N	<DEL>	373.15	PASS	SVTYPE=DEL;POS=166855679;SVLEN=-11054;END=166866733;STRANDS=+-:24;IMPRECISE;CIPOS=-30,152;CIEND=-422,29;CIPOS95=-30,30;CIEND95=-86,29;SU=24;PE=24;SR=0;ALG=PROD;AF=6.839e-05;NSAMP=2;MSQ=116.7;AC=2;AN=29246;NFAM=2
chr2	166855868	577163_1	N	N]chr2:166911621]	33.83	LOW	SVTYPE=BND;POS=166855868;STRANDS=++:5;IMPRECISE;CIPOS=-10,547;CIEND=-10,542;CIPOS95=-2,87;CIEND95=-2,87;MATEID=577163_2;EVENT=577163;SU=5;PE=5;SR=0;ALG=PROD;AF=3.419e-05;NSAMP=1;MSQ=32.75;AC=1;AN=29246;NFAM=1
chr2	166857343	577164_1	N	N]chr2:166910212]	149.59	LOW	SVTYPE=BND;POS=166857343;STRANDS=++:12;IMPRECISE;CIPOS=-10,373;CIEND=-10,361;CIPOS95=-3,51;CIEND95=-2,112;MATEID=577164_2;EVENT=577164;SU=12;PE=12;SR=0;ALG=PROD;AF=3.419e-05;NSAMP=1;MSQ=149.59;AC=1;AN=29246;NFAM=1
chr2	166861930	283367	N	<DEL>	410.89	PASS	SVTYPE=DEL;POS=166861930;SVLEN=-73;END=166862003;STRANDS=+-:14;CIPOS=-10,9;CIEND=-9,9;CIPOS95=0,0;CIEND95=0,0;SU=14;PE=0;SR=14;ALG=PROD;AF=3.419e-05;NSAMP=1;MSQ=410.73;AC=1;AN=29246;NFAM=1
chr2	166864826	53415_1	N	]chr6:44930228]N	4.64	LOW	SVTYPE=BND;POS=166864826;STRANDS=-+:4;CIPOS=-9,8;CIEND=-9,8;CIPOS95=0,0;CIEND95=0,0;MATEID=53415_2;EVENT=53415;SU=4;PE=0;SR=4;ALG=PROD;AF=3.419e-05;NSAMP=1;MSQ=4.64;AC=1;AN=29246;NFAM=1
chr2	166910212	577164_2	N	N]chr2:166857343]	149.59	LOW	SVTYPE=BND;POS=166910212;STRANDS=++:12;IMPRECISE;CIPOS=-10,361;CIEND=-10,373;CIPOS95=-2,112;CIEND95=-3,51;MATEID=577164_1;EVENT=577164;SECONDARY;SU=12;PE=12;SR=0;ALG=PROD;AF=3.419e-05;NSAMP=1;MSQ=149.59;AC=1;AN=29246;NFAM=1
chr2	166911099	577165_1	N	N]chr2:167560940]	110.58	LOW	SVTYPE=BND;POS=166911099;STRANDS=++:8;IMPRECISE;CIPOS=-10,299;CIEND=-10,325;CIPOS95=-2,115;CIEND95=-2,101;MATEID=577165_2;EVENT=577165;SU=8;PE=8;SR=0;ALG=PROD;AF=3.419e-05;NSAMP=1;MSQ=110.58;AC=1;AN=29246;NFAM=1
chr2	166911621	577163_2	N	N]chr2:166855868]	33.83	LOW	SVTYPE=BND;POS=166911621;STRANDS=++:5;IMPRECISE;CIPOS=-10,542;CIEND=-10,547;CIPOS95=-2,87;CIEND95=-2,87;MATEID=577163_1;EVENT=577163;SECONDARY;SU=5;PE=5;SR=0;ALG=PROD;AF=3.419e-05;NSAMP=1;MSQ=32.75;AC=1;AN=29246;NFAM=1
chr2	166911784	498154	N	<DUP>	250.91	PASS	SVTYPE=DUP;POS=166911784;SVLEN=27516;END=166939300;STRANDS=-+:22;IMPRECISE;CIPOS=-425,29;CIEND=-30,307;CIPOS95=-54,29;CIEND95=-30,37;SU=22;PE=22;SR=0;ALG=PROD;AF=0.0001368;NSAMP=4;MSQ=53.61;AC=4;AN=29246;NFAM=4
chr2	166913489	283369	N	<DEL>	308.59	PASS	SVTYPE=DEL;POS=166913489;SVLEN=-14831;END=166928320;STRANDS=+-:13;CIPOS=-5,4;CIEND=-6,2;CIPOS95=0,0;CIEND95=0,0;SU=13;PE=7;SR=6;ALG=PROD;AF=3.419e-05;NSAMP=1;MSQ=308.59;AC=1;AN=29246;NFAM=1
chr2	166915232	577166_1	N	N]chr2:166934695]	487.14	LOW	SVTYPE=BND;POS=166915232;STRANDS=++:29;IMPRECISE;CIPOS=-12,330;CIEND=-26,429;CIPOS95=-12,32;CIEND95=-26,110;MATEID=577166_2;EVENT=577166;SU=29;PE=29;SR=0;ALG=PROD;AF=0.000171;NSAMP=5;MSQ=97.4;AC=5;AN=29246;NFAM=5
chr2	166915233	283370	N	<DEL>	672.1	PASS	SVTYPE=DEL;POS=166915233;SVLEN=-11057;END=166926290;STRANDS=+-:43;CIPOS=-10,9;CIEND=-10,9;CIPOS95=0,0;CIEND95=0,0;SU=43;PE=29;SR=14;ALG=PROD;AF=0.000171;NSAMP=5;MSQ=134.08;AC=5;AN=29246;NFAM=5
chr2	166926317	577167_1	N	[chr2:166934589[N	1103.89	LOW	SVTYPE=BND;POS=166926317;STRANDS=--:87;CIPOS=-4,3;CIEND=-4,2;CIPOS95=0,0;CIEND95=0,0;MATEID=577167_2;EVENT=577167;SU=87;PE=26;SR=61;ALG=PROD;AF=0.0002052;NSAMP=6;MSQ=183.98;AC=6;AN=29246;NFAM=6
chr2	166926327	577168_1	N	N]chr2:166934694]	123.55	LOW	SVTYPE=BND;POS=166926327;STRANDS=++:8;CIPOS=-29,28;CIEND=-29,28;CIPOS95=0,0;CIEND95=0,0;MATEID=577168_2;EVENT=577168;SU=8;PE=0;SR=8;ALG=PROD;AF=0.0001026;NSAMP=3;MSQ=41.14;AC=3;AN=29246;NFAM=3
chr2	166933220	577169_1	N	N]chr2:166933804]	80.69	LOW	SVTYPE=BND;POS=166933220;STRANDS=++:16;IMPRECISE;CIPOS=-30,104;CIEND=-42,248;CIPOS95=-12,12;CIEND95=-27,27;MATEID=577169_2;EVENT=577169;SU=16;PE=16;SR=0;ALG=PROD;AF=0.0002052;NSAMP=6;MSQ=13.16;AC=6;AN=29246;NFAM=6
chr2	166933804	577169_2	N	N]chr2:166933220]	80.69	LOW	SVTYPE=BND;POS=166933804;STRANDS=++:16;IMPRECISE;CIPOS=-42,248;CIEND=-30,104;CIPOS95=-27,27;CIEND95=-12,12;MATEID=577169_1;EVENT=577169;SECONDARY;SU=16;PE=16;SR=0;ALG=PROD;AF=0.0002052;NSAMP=6;MSQ=13.16;AC=6;AN=29246;NFAM=6
chr2	166934589	577167_2	N	[chr2:166926317[N	1103.89	LOW	SVTYPE=BND;POS=166934589;STRANDS=--:87;CIPOS=-4,2;CIEND=-4,3;CIPOS95=0,0;CIEND95=0,0;MATEID=577167_1;EVENT=577167;SECONDARY;SU=87;PE=26;SR=61;ALG=PROD;AF=0.0002052;NSAMP=6;MSQ=183.98;AC=6;AN=29246;NFAM=6
chr2	166934694	577168_2	N	N]chr2:166926327]	123.55	LOW	SVTYPE=BND;POS=166934694;STRANDS=++:8;CIPOS=-29,28;CIEND=-29,28;CIPOS95=0,0;CIEND95=0,0;MATEID=577168_1;EVENT=577168;SECONDARY;SU=8;PE=0;SR=8;ALG=PROD;AF=0.0001026;NSAMP=3;MSQ=41.14;AC=3;AN=29246;NFAM=3
chr2	166934695	577166_2	N	N]chr2:166915232]	487.14	LOW	SVTYPE=BND;POS=166934695;STRANDS=++:29;IMPRECISE;CIPOS=-26,429;CIEND=-12,330;CIPOS95=-26,110;CIEND95=-12,32;MATEID=577166_1;EVENT=577166;SECONDARY;SU=29;PE=29;SR=0;ALG=PROD;AF=0.000171;NSAMP=5;MSQ=97.4;AC=5;AN=29246;NFAM=5
chr2	166936851	498155_1	N	]chr2:167094854]N	25.12	LOW	SVTYPE=BND;POS=166936851;STRANDS=-+:21;IMPRECISE;CIPOS=-467,29;CIEND=-30,322;CIPOS95=-77,29;CIEND95=-22,22;MATEID=498155_2;EVENT=498155;SU=21;PE=21;SR=0;ALG=PROD;AF=0.0001026;NSAMP=3;MSQ=7.47;RECLASSIFIED;AC=3;AN=29246;NFAM=3
chr2	166937067	283371_1	N	N[chr2:167094903[	96.61	LOW	SVTYPE=BND;POS=166937067;STRANDS=+-:5;IMPRECISE;CIPOS=-10,585;CIEND=-504,9;CIPOS95=-2,124;CIEND95=-105,2;MATEID=283371_2;EVENT=283371;SU=5;PE=5;SR=0;ALG=PROD;AF=6.839e-05;NSAMP=2;MSQ=47.81;RECLASSIFIED;AC=2;AN=29246;NFAM=2
chr2	166943623	498156	N	<DUP>	251.86	PASS	SVTYPE=DUP;POS=166943623;SVLEN=4014;END=166947637;STRANDS=-+:27;CIPOS=-10,6;CIEND=-10,9;CIPOS95=0,0;CIEND95=0,0;SU=27;PE=16;SR=11;ALG=PROD;AF=3.419e-05;NSAMP=1;MSQ=251.38;AC=1;AN=29246;NFAM=1
chr2	166962387	283372_1	N	N[chr2:166962794[	939.15	LOW	SVTYPE=BND;POS=166962387;STRANDS=+-:21;CIPOS=-3,1;CIEND=-10,9;CIPOS95=0,0;CIEND95=0,0;MATEID=283372_2;EVENT=283372;SU=21;PE=8;SR=13;ALG=PROD;AF=0.0005472;NSAMP=16;MSQ=54.73;RECLASSIFIED;AC=16;AN=29242;NFAM=16
chr2	166962794	283372_2	N	]chr2:166962387]N	939.15	LOW	SVTYPE=BND;POS=166962387;STRANDS=+-:21;CIPOS=-10,9;CIEND=-3,1;CIPOS95=0,0;CIEND95=0,0;MATEID=283372_1;EVENT=283372;SECONDARY;SU=21;PE=8;SR=13;ALG=PROD;AF=0.0005472;NSAMP=16;MSQ=54.73;RECLASSIFIED;AC=16;AN=29242;NFAM=16
chr2	166966656	283373	N	<DEL>	17.87	PASS	SVTYPE=DEL;POS=166966656;SVLEN=-1215;END=166967871;STRANDS=+-:6;IMPRECISE;CIPOS=-10,356;CIEND=-247,9;CIPOS95=-2,86;CIEND95=-75,2;SU=6;PE=6;SR=0;ALG=PROD;AF=3.419e-05;NSAMP=1;MSQ=9.14;AC=1;AN=29246;NFAM=1
chr2	166975849	283374_1	N	N[chr2:166975944[	3639.44	LOW	SVTYPE=BND;POS=166975849;STRANDS=+-:4;CIPOS=-9,8;CIEND=-9,8;CIPOS95=0,0;CIEND95=0,0;MATEID=283374_2;EVENT=283374;SU=4;PE=0;SR=4;ALG=PROD;AF=0.003009;NSAMP=88;MSQ=22;RECLASSIFIED;AC=88;AN=29246;NFAM=85
chr2	166975944	283374_2	N	]chr2:166975849]N	3639.44	LOW	SVTYPE=BND;POS=166975849;STRANDS=+-:4;CIPOS=-9,8;CIEND=-9,8;CIPOS95=0,0;CIEND95=0,0;MATEID=283374_1;EVENT=283374;SECONDARY;SU=4;PE=0;SR=4;ALG=PROD;AF=0.003009;NSAMP=88;MSQ=22;RECLASSIFIED;AC=88;AN=29246;NFAM=85
chr2	166988451	283375	N	<DEL:ME:LINE|L1|L1HS>	1.50268e+06	PASS	SVTYPE=MEI;POS=166988451;SVLEN=-6247;END=166994698;STRANDS=+-:63824;CIPOS=0,0;CIEND=0,0;CIPOS95=0,0;CIEND95=0,0;SU=63824;PE=37047;SR=26777;ALG=PROD;AF=0.06199;NSAMP=1730;MSQ=509.3;MEDGQR=4.17;Q10GQR=4.16;AC=1813;AN=29246;NFAM=1656
chr2	167010556	498157_1	N	]chr2:167024038]N	51.17	LOW	SVTYPE=BND;POS=167010556;STRANDS=-+:6;IMPRECISE;CIPOS=-637,9;CIEND=-10,420;CIPOS95=-113,1;CIEND95=-3,81;MATEID=498157_2;EVENT=498157;SU=6;PE=6;SR=0;ALG=PROD;AF=0.0001368;NSAMP=4;MSQ=8.46;RECLASSIFIED;AC=4;AN=29246;NFAM=4
chr2	167018716	283376_1	N	N[chr2:167018828[	267.01	PASS	SVTYPE=BND;POS=167018716;STRANDS=+-:11;CIPOS=-3,2;CIEND=-3,2;CIPOS95=0,0;CIEND95=0,0;MATEID=283376_2;EVENT=283376;SU=11;PE=0;SR=11;ALG=PROD;AF=3.419e-05;NSAMP=1;MSQ=266.64;RECLASSIFIED;AC=1;AN=29246;NFAM=1
chr2	167018828	283376_2	N	]chr2:167018716]N	267.01	PASS	SVTYPE=BND;POS=167018716;STRANDS=+-:11;CIPOS=-3,2;CIEND=-3,2;CIPOS95=0,0;CIEND95=0,0;MATEID=283376_1;EVENT=283376;SECONDARY;SU=11;PE=0;SR=11;ALG=PROD;AF=3.419e-05;NSAMP=1;MSQ=266.64;RECLASSIFIED;AC=1;AN=29246;NFAM=1
chr2	167024038	498157_2	N	N[chr2:167010556[	51.17	LOW	SVTYPE=BND;POS=167010556;STRANDS=-+:6;IMPRECISE;CIPOS=-10,420;CIEND=-637,9;CIPOS95=-3,81;CIEND95=-113,1;MATEID=498157_1;EVENT=498157;SECONDARY;SU=6;PE=6;SR=0;ALG=PROD;AF=0.0001368;NSAMP=4;MSQ=8.46;RECLASSIFIED;AC=4;AN=29246;NFAM=4
chr2	167035798	498158_1	N	]chr2:167052439]N	229.83	LOW	SVTYPE=BND;POS=167035798;STRANDS=-+:22;CIPOS=-3,1;CIEND=-10,9;CIPOS95=0,0;CIEND95=0,0;MATEID=498158_2;EVENT=498158;SU=22;PE=12;SR=10;ALG=PROD;AF=3.419e-05;NSAMP=1;MSQ=229.83;RECLASSIFIED;AC=1;AN=29246;NFAM=1
chr2	167037519	41797_1	N	]chr10:35003427]N	670.24	LOW	SVTYPE=BND;POS=167037519;STRANDS=-+:9;CIPOS=-29,28;CIEND=-29,28;CIPOS95=0,0;CIEND95=0,0;MATEID=41797_2;EVENT=41797;SU=9;PE=0;SR=9;ALG=PROD;AF=0.0005813;NSAMP=17;MSQ=17.69;AC=17;AN=29246;NFAM=17
chr2	167044604	283377	N	<DEL>	251.76	PASS	SVTYPE=DEL;POS=167044604;SVLEN=-893;END=167045497;STRANDS=+-:10;IMPRECISE;CIPOS=-6,7;CIEND=-10,8;CIPOS95=0,0;CIEND95=-1,0;SU=10;PE=6;SR=4;ALG=PROD;AF=3.419e-05;NSAMP=1;MSQ=251.73;AC=1;AN=29246;NFAM=1
chr2	167044872	573923_2	N	N]chr2:48630186]	9.43	LOW	SVTYPE=BND;POS=167044872;STRANDS=++:4;IMPRECISE;CIPOS=-10,1;CIEND=-10,8;CIPOS95=-1,0;CIEND95=-1,0;MATEID=573923_1;EVENT=573923;SECONDARY;SU=4;PE=0;SR=4;ALG=PROD;AF=3.419e-05;NSAMP=1;MSQ=9.3;AC=1;AN=29246;NFAM=1
chr2	167045181	283378_1	N	N[chr2:167046183[	12.13	LOW	SVTYPE=BND;POS=167045181;STRANDS=+-:4;IMPRECISE;CIPOS=-10,674;CIEND=-530,9;CIPOS95=-2,170;CIEND95=-161,2;MATEID=283378_2;EVENT=283378;SU=4;PE=4;SR=0;ALG=PROD;AF=3.419e-05;NSAMP=1;MSQ=12.11;RECLASSIFIED;AC=1;AN=29246;NFAM=1
chr2	167046183	283378_2	N	]chr2:167045181]N	12.13	LOW	SVTYPE=BND;POS=167045181;STRANDS=+-:4;IMPRECISE;CIPOS=-530,9;CIEND=-10,674;CIPOS95=-161,2;CIEND95=-2,170;MATEID=283378_1;EVENT=283378;SECONDARY;SU=4;PE=4;SR=0;ALG=PROD;AF=3.419e-05;NSAMP=1;MSQ=12.11;RECLASSIFIED;AC=1;AN=29246;NFAM=1
chr2	167052439	498158_2	N	N[chr2:167035798[	229.83	LOW	SVTYPE=BND;POS=167035798;STRANDS=-+:22;CIPOS=-10,9;CIEND=-3,1;CIPOS95=0,0;CIEND95=0,0;MATEID=498158_1;EVENT=498158;SECONDARY;SU=22;PE=12;SR=10;ALG=PROD;AF=3.419e-05;NSAMP=1;MSQ=229.83;RECLASSIFIED;AC=1;AN=29246;NFAM=1
chr2	167053940	577170	N	<INV>	368.89	LOW	SVTYPE=INV;POS=167053940;SVLEN=134;END=167054074;STRANDS=++:2,--:2;IMPRECISE;CIPOS=-10,9;CIEND=-10,9;CIPOS95=-3,3;CIEND95=-3,3;SU=4;PE=3;SR=1;ALG=PROD;AF=0.0002393;NSAMP=7;MSQ=37.42;AC=7;AN=29246;NFAM=7
chr2	167058018	57289_1	N	]chrX:22863560]N	806.64	LOW	SVTYPE=BND;POS=167058018;STRANDS=-+:37;CIPOS=-9,8;CIEND=-9,8;CIPOS95=0,0;CIEND95=0,0;MATEID=57289_2;EVENT=57289;SU=37;PE=0;SR=37;ALG=PROD;AF=0.0006839;NSAMP=20;MSQ=23.26;AC=20;AN=29246;NFAM=20
chr2	167073371	283379_1	N	N[chr2:167073595[	1463.37	LOW	SVTYPE=BND;POS=167073371;STRANDS=+-:32;CIPOS=-22,20;CIEND=-30,29;CIPOS95=0,0;CIEND95=0,0;MATEID=283379_2;EVENT=283379;SU=32;PE=1;SR=31;ALG=PROD;AF=0.0002052;NSAMP=6;MSQ=177.08;RECLASSIFIED;AC=6;AN=29234;NFAM=6
chr2	167073595	283379_2	N	]chr2:167073371]N	1463.37	LOW	SVTYPE=BND;POS=167073371;STRANDS=+-:32;CIPOS=-30,29;CIEND=-22,20;CIPOS95=0,0;CIEND95=0,0;MATEID=283379_1;EVENT=283379;SECONDARY;SU=32;PE=1;SR=31;ALG=PROD;AF=0.0002052;NSAMP=6;MSQ=177.08;RECLASSIFIED;AC=6;AN=29234;NFAM=6
chr2	167077048	498159	N	<DUP>	160.29	PASS	SVTYPE=DUP;POS=167077048;SVLEN=350;END=167077398;STRANDS=-+:12;CIPOS=-10,8;CIEND=-10,9;CIPOS95=0,0;CIEND95=0,0;SU=12;PE=3;SR=9;ALG=PROD;AF=6.839e-05;NSAMP=2;MSQ=77.02;AC=2;AN=29246;NFAM=2
chr2	167086240	498160_1	N	]chr2:167667129]N	21.48	LOW	SVTYPE=BND;POS=167086240;STRANDS=-+:4;IMPRECISE;CIPOS=-536,9;CIEND=-10,551;CIPOS95=-171,1;CIEND95=-1,190;MATEID=498160_2;EVENT=498160;SU=4;PE=4;SR=0;ALG=PROD;AF=3.419e-05;NSAMP=1;MSQ=21.48;RECLASSIFIED;AC=1;AN=29246;NFAM=1
chr2	167086459	577171_1	N	N]chr2:167559949]	84.52	LOW	SVTYPE=BND;POS=167086459;STRANDS=++:6;IMPRECISE;CIPOS=-10,512;CIEND=-10,552;CIPOS95=-2,147;CIEND95=-1,200;MATEID=577171_2;EVENT=577171;SU=6;PE=6;SR=0;ALG=PROD;AF=0.0001026;NSAMP=3;MSQ=27.83;AC=3;AN=29246;NFAM=3
chr2	167087731	283381	N	<DEL>	28865.8	PASS	SVTYPE=DEL;POS=167087731;SVLEN=-6348;END=167094079;STRANDS=+-:1164;CIPOS=-1,1;CIEND=-1,0;CIPOS95=0,0;CIEND95=0,0;SU=1164;PE=706;SR=458;ALG=PROD;AF=0.002086;NSAMP=61;MSQ=382.95;AC=61;AN=29246;NFAM=61
chr2	167094854	498155_2	N	N[chr2:166936851[	25.12	LOW	SVTYPE=BND;POS=166936851;STRANDS=-+:21;IMPRECISE;CIPOS=-30,322;CIEND=-467,29;CIPOS95=-22,22;CIEND95=-77,29;MATEID=498155_1;EVENT=498155;SECONDARY;SU=21;PE=21;SR=0;ALG=PROD;AF=0.0001026;NSAMP=3;MSQ=7.47;RECLASSIFIED;AC=3;AN=29246;NFAM=3
chr2	167094903	283371_2	N	]chr2:166937067]N	96.61	LOW	SVTYPE=BND;POS=166937067;STRANDS=+-:5;IMPRECISE;CIPOS=-504,9;CIEND=-10,585;CIPOS95=-105,2;CIEND95=-2,124;MATEID=283371_1;EVENT=283371;SECONDARY;SU=5;PE=5;SR=0;ALG=PROD;AF=6.839e-05;NSAMP=2;MSQ=47.81;RECLASSIFIED;AC=2;AN=29246;NFAM=2
chr2	167130073	577172	N	<INV>	226.98	LOW	SVTYPE=INV;POS=167130073;SVLEN=761;END=167130834;STRANDS=++:15,--:10;CIPOS=-30,29;CIEND=-30,29;CIPOS95=0,0;CIEND95=0,0;SU=25;PE=0;SR=25;ALG=PROD;AF=6.839e-05;NSAMP=2;MSQ=88.16;AC=2;AN=29246;NFAM=2
chr2	167137134	498161	N	<DUP>	269.19	PASS	SVTYPE=DUP;POS=167137134;SVLEN=317672;END=167454806;STRANDS=-+:23;CIPOS=-5,1;CIEND=-10,9;CIPOS95=0,0;CIEND95=0,0;SU=23;PE=16;SR=7;ALG=PROD;AF=3.419e-05;NSAMP=1;MSQ=268.68;AC=1;AN=29246;NFAM=1
chr2	167148501	47548_1	N	[chr18:65280851[N	3028.22	LOW	SVTYPE=BND;POS=167148501;STRANDS=--:52;IMPRECISE;CIPOS=-538,103;CIEND=-774,50;CIPOS95=-154,103;CIEND95=-177,50;MATEID=47548_2;EVENT=47548;SU=52;PE=52;SR=0;ALG=SUM;AF=0.002872;NSAMP=84;MSQ=29.6;AC=84;AN=29246;NFAM=84
chr2	167150784	498162	N	<DUP>	114.25	PASS	SVTYPE=DUP;POS=167150784;SVLEN=19091;END=167169875;STRANDS=-+:13;IMPRECISE;CIPOS=-10,9;CIEND=-9,0;CIPOS95=0,0;CIEND95=-9,0;SU=13;PE=7;SR=6;ALG=PROD;AF=3.419e-05;NSAMP=1;MSQ=84.87;AC=1;AN=29246;NFAM=1
chr2	167151339	45120_1	N	[chr14:65152877[N	62.81	LOW	SVTYPE=BND;POS=167151339;STRANDS=--:6;IMPRECISE;CIPOS=-473,29;CIEND=-444,29;CIPOS95=-143,29;CIEND95=-100,29;MATEID=45120_2;EVENT=45120;SU=6;PE=6;SR=0;ALG=PROD;AF=3.419e-05;NSAMP=1;MSQ=62.81;AC=1;AN=29246;NFAM=1
chr2	167160454	283385_1	N	N[chr2:167160525[	257.81	PASS	SVTYPE=BND;POS=167160454;STRANDS=+-:12;CIPOS=-10,8;CIEND=-3,2;CIPOS95=0,0;CIEND95=0,0;MATEID=283385_2;EVENT=283385;SU=12;PE=0;SR=12;ALG=PROD;AF=3.419e-05;NSAMP=1;MSQ=257.81;RECLASSIFIED;AC=1;AN=29246;NFAM=1
chr2	167160525	283385_2	N	]chr2:167160454]N	257.81	PASS	SVTYPE=BND;POS=167160454;STRANDS=+-:12;CIPOS=-3,2;CIEND=-10,8;CIPOS95=0,0;CIEND95=0,0;MATEID=283385_1;EVENT=283385;SECONDARY;SU=12;PE=0;SR=12;ALG=PROD;AF=3.419e-05;NSAMP=1;MSQ=257.81;RECLASSIFIED;AC=1;AN=29246;NFAM=1
chr2	167177682	283386_1	N	N[chr2:167177773[	140.83	LOW	SVTYPE=BND;POS=167177682;STRANDS=+-:5;CIPOS=-10,8;CIEND=-9,8;CIPOS95=0,0;CIEND95=0,0;MATEID=283386_2;EVENT=283386;SU=5;PE=1;SR=4;ALG=PROD;AF=3.42e-05;NSAMP=1;MSQ=116.78;RECLASSIFIED;AC=1;AN=29238;NFAM=1
chr2	167177773	283386_2	N	]chr2:167177682]N	140.83	LOW	SVTYPE=BND;POS=167177682;STRANDS=+-:5;CIPOS=-9,8;CIEND=-10,8;CIPOS95=0,0;CIEND95=0,0;MATEID=283386_1;EVENT=283386;SECONDARY;SU=5;PE=1;SR=4;ALG=PROD;AF=3.42e-05;NSAMP=1;MSQ=116.78;RECLASSIFIED;AC=1;AN=29238;NFAM=1
chr2	167201154	56317_1	N	]chr9:22609899]N	64.12	LOW	SVTYPE=BND;POS=167201154;STRANDS=-+:4;IMPRECISE;CIPOS=-561,9;CIEND=-10,366;CIPOS95=-182,0;CIEND95=-2,98;MATEID=56317_2;EVENT=56317;SU=4;PE=4;SR=0;ALG=PROD;AF=6.839e-05;NSAMP=2;MSQ=30.34;AC=2;AN=29246;NFAM=2
chr2	167201274	53404_1	N	[chr6:42465621[N	6485.24	LOW	SVTYPE=BND;POS=167201274;STRANDS=--:9;CIPOS=-29,28;CIEND=-29,28;CIPOS95=0,0;CIEND95=0,0;MATEID=53404_2;EVENT=53404;SU=9;PE=0;SR=9;ALG=PROD;AF=0.00783;NSAMP=229;MSQ=22.62;AC=229;AN=29246;NFAM=229
chr2	167214137	283389_1	N	N[chr2:183040726[	24893.1	LOW	SVTYPE=BND;POS=167214137;STRANDS=+-:28;CIPOS=-9,8;CIEND=-9,8;CIPOS95=0,0;CIEND95=0,0;MATEID=283389_2;EVENT=283389;SU=28;PE=0;SR=28;ALG=PROD;AF=0.02383;NSAMP=697;MSQ=24.9;RECLASSIFIED;AC=697;AN=29246;NFAM=689
chr2	167214227	52171_1	N	]chr5:52655899]N	1474.07	LOW	SVTYPE=BND;POS=167214227;STRANDS=-+:5;CIPOS=-10,9;CIEND=-10,9;CIPOS95=0,0;CIEND95=0,0;MATEID=52171_2;EVENT=52171;SU=5;PE=0;SR=5;ALG=PROD;AF=0.001949;NSAMP=57;MSQ=17.64;AC=57;AN=29246;NFAM=57
chr2	167234595	283390	N	<DEL>	551.78	PASS	SVTYPE=DEL;POS=167234595;SVLEN=-3487;END=167238082;STRANDS=+-:26;CIPOS=-3,2;CIEND=-3,1;CIPOS95=0,0;CIEND95=0,0;SU=26;PE=15;SR=11;ALG=PROD;AF=3.419e-05;NSAMP=1;MSQ=551.43;AC=1;AN=29246;NFAM=1
chr2	167242736	283391_1	N	N[chr2:167242815[	267.04	PASS	SVTYPE=BND;POS=167242736;STRANDS=+-:12;CIPOS=-10,9;CIEND=-10,9;CIPOS95=0,0;CIEND95=0,0;MATEID=283391_2;EVENT=283391;SU=12;PE=0;SR=12;ALG=PROD;AF=3.419e-05;NSAMP=1;MSQ=266.7;RECLASSIFIED;AC=1;AN=29246;NFAM=1
chr2	167242815	283391_2	N	]chr2:167242736]N	267.04	PASS	SVTYPE=BND;POS=167242736;STRANDS=+-:12;CIPOS=-10,9;CIEND=-10,9;CIPOS95=0,0;CIEND95=0,0;MATEID=283391_1;EVENT=283391;SECONDARY;SU=12;PE=0;SR=12;ALG=PROD;AF=3.419e-05;NSAMP=1;MSQ=266.7;RECLASSIFIED;AC=1;AN=29246;NFAM=1
chr2	167264873	498163	N	<DUP>	226.47	PASS	SVTYPE=DUP;POS=167264873;SVLEN=6557;END=167271430;STRANDS=-+:22;CIPOS=-5,9;CIEND=-3,2;CIPOS95=0,0;CIEND95=0,0;SU=22;PE=12;SR=10;ALG=PROD;AF=3.419e-05;NSAMP=1;MSQ=225.61;AC=1;AN=29246;NFAM=1
chr2	167271068	283392	N	<DEL>	805.49	PASS	SVTYPE=DEL;POS=167271068;SVLEN=-6360;END=167277428;STRANDS=+-:32;CIPOS=-10,9;CIEND=-2,0;CIPOS95=0,0;CIEND95=0,0;SU=32;PE=15;SR=17;ALG=PROD;AF=3.419e-05;NSAMP=1;MSQ=797.28;AC=1;AN=29246;NFAM=1
chr2	167287778	283393_1	N	N[chr2:167288056[	236.91	LOW	SVTYPE=BND;POS=167287778;STRANDS=+-:11;CIPOS=-3,2;CIEND=-3,2;CIPOS95=0,0;CIEND95=0,0;MATEID=283393_2;EVENT=283393;SU=11;PE=0;SR=11;ALG=PROD;AF=3.419e-05;NSAMP=1;MSQ=230.76;RECLASSIFIED;AC=1;AN=29246;NFAM=1
chr2	167288056	283393_2	N	]chr2:167287778]N	236.91	LOW	SVTYPE=BND;POS=167287778;STRANDS=+-:11;CIPOS=-3,2;CIEND=-3,2;CIPOS95=0,0;CIEND95=0,0;MATEID=283393_1;EVENT=283393;SECONDARY;SU=11;PE=0;SR=11;ALG=PROD;AF=3.419e-05;NSAMP=1;MSQ=230.76;RECLASSIFIED;AC=1;AN=29246;NFAM=1
chr2	167293255	498164	N	<DUP>	294.09	PASS	SVTYPE=DUP;POS=167293255;SVLEN=47079;END=167340334;STRANDS=-+:18;CIPOS=-5,9;CIEND=-10,9;CIPOS95=0,0;CIEND95=0,0;SU=18;PE=13;SR=5;ALG=PROD;AF=0.0002052;NSAMP=6;MSQ=36.19;AC=6;AN=29246;NFAM=6
chr2	167303234	498165	N	<DUP>	171.71	PASS	SVTYPE=DUP;POS=167303234;SVLEN=218;END=167303452;STRANDS=-+:13;CIPOS=-10,9;CIEND=-10,9;CIPOS95=0,0;CIEND95=0,0;SU=13;PE=0;SR=13;ALG=PROD;AF=3.419e-05;NSAMP=1;MSQ=165.81;AC=1;AN=29246;NFAM=1
chr2	167316080	577173_1	N	N]chr2:167316180]	14840.1	LOW	SVTYPE=BND;POS=167316080;STRANDS=++:743;IMPRECISE;CIPOS=-2,0;CIEND=-3,285;CIPOS95=0,0;CIEND95=-3,27;MATEID=577173_2;EVENT=577173;SU=743;PE=743;SR=0;ALG=PROD;AF=0.00359;NSAMP=103;MSQ=87.7;AC=105;AN=29246;NFAM=96
chr2	167316081	283395	N	<DEL>	37121.5	PASS	SVTYPE=DEL;POS=167316081;SVLEN=-11607;END=167327688;STRANDS=+-:191;IMPRECISE;CIPOS=-7,457;CIEND=-451,8;CIPOS95=-7,32;CIEND95=-30,8;SU=191;PE=191;SR=0;ALG=PROD;AF=0.004924;NSAMP=142;MSQ=181.63;AC=144;AN=29246;NFAM=134
chr2	167316081	577174_1	N	N]chr2:167323762]	65759.9	PASS	SVTYPE=BND;POS=167316081;STRANDS=++:3791;CIPOS=0,0;CIEND=0,0;CIPOS95=0,0;CIEND95=0,0;MATEID=577174_2;EVENT=577174;SU=3791;PE=1748;SR=2043;ALG=PROD;AF=0.004821;NSAMP=139;MSQ=332.85;AC=141;AN=29246;NFAM=131
chr2	167316083	577175_1	N	[chr2:167327692[N	45323.3	LOW	SVTYPE=BND;POS=167316083;STRANDS=--:2544;CIPOS=0,0;CIEND=0,0;CIPOS95=0,0;CIEND95=0,0;MATEID=577175_2;EVENT=577175;SU=2544;PE=1167;SR=1377;ALG=PROD;AF=0.00465;NSAMP=134;MSQ=246.85;AC=136;AN=29246;NFAM=127
chr2	167316180	577173_2	N	N]chr2:167316080]	14840.1	LOW	SVTYPE=BND;POS=167316180;STRANDS=++:743;IMPRECISE;CIPOS=-3,285;CIEND=-2,0;CIPOS95=-3,27;CIEND95=0,0;MATEID=577173_1;EVENT=577173;SECONDARY;SU=743;PE=743;SR=0;ALG=PROD;AF=0.00359;NSAMP=103;MSQ=87.7;AC=105;AN=29246;NFAM=96
chr2	167316181	283394	N	<DEL>	49064.1	PASS	SVTYPE=DEL;POS=167316181;SVLEN=-7415;END=167323596;STRANDS=+-:2754;CIPOS=0,0;CIEND=0,0;CIPOS95=0,0;CIEND95=0,0;SU=2754;PE=499;SR=2255;ALG=PROD;AF=0.00489;NSAMP=141;MSQ=254.08;AC=143;AN=29246;NFAM=133
chr2	167318119	283396	N	<DEL>	804.42	PASS	SVTYPE=DEL;POS=167318119;SVLEN=-1980;END=167320099;STRANDS=+-:14;IMPRECISE;CIPOS=-30,446;CIEND=-503,23;CIPOS95=-30,118;CIEND95=-166,23;SU=14;PE=14;SR=0;ALG=PROD;AF=6.839e-05;NSAMP=2;MSQ=52.09;AC=2;AN=29242;NFAM=2
chr2	167323595	577176_1	N	[chr2:167327689[N	12244.1	LOW	SVTYPE=BND;POS=167323595;STRANDS=--:1023;IMPRECISE;CIPOS=-230,3;CIEND=-165,4;CIPOS95=-12,3;CIEND95=-2,2;MATEID=577176_2;EVENT=577176;SU=1023;PE=1023;SR=0;ALG=PROD;AF=0.002941;NSAMP=84;MSQ=90.08;AC=86;AN=29246;NFAM=80
chr2	167323762	577174_2	N	N]chr2:167316081]	65759.9	PASS	SVTYPE=BND;POS=167323762;STRANDS=++:3791;CIPOS=0,0;CIEND=0,0;CIPOS95=0,0;CIEND95=0,0;MATEID=577174_1;EVENT=577174;SECONDARY;SU=3791;PE=1748;SR=2043;ALG=PROD;AF=0.004821;NSAMP=139;MSQ=332.85;AC=141;AN=29246;NFAM=131
chr2	167327689	577176_2	N	[chr2:167323595[N	12244.1	LOW	SVTYPE=BND;POS=167327689;STRANDS=--:1023;IMPRECISE;CIPOS=-165,4;CIEND=-230,3;CIPOS95=-2,2;CIEND95=-12,3;MATEID=577176_1;EVENT=577176;SECONDARY;SU=1023;PE=1023;SR=0;ALG=PROD;AF=0.002941;NSAMP=84;MSQ=90.08;AC=86;AN=29246;NFAM=80
chr2	167327692	577175_2	N	[chr2:167316083[N	45323.3	LOW	SVTYPE=BND;POS=167327692;STRANDS=--:2544;CIPOS=0,0;CIEND=0,0;CIPOS95=0,0;CIEND95=0,0;MATEID=577175_1;EVENT=577175;SECONDARY;SU=2544;PE=1167;SR=1377;ALG=PROD;AF=0.00465;NSAMP=134;MSQ=246.85;AC=136;AN=29246;NFAM=127
chr2	167330110	51654_1	N	N[chr4:158830404[	367.96	LOW	SVTYPE=BND;POS=167330110;STRANDS=+-:9;IMPRECISE;CIPOS=-30,541;CIEND=-728,29;CIPOS95=-30,148;CIEND95=-184,29;MATEID=51654_2;EVENT=51654;SU=9;PE=9;SR=0;ALG=PROD;AF=0.0003419;NSAMP=10;MSQ=20.51;AC=10;AN=29246;NFAM=10
chr2	167330302	51655_1	N	]chr4:158830562]N	11694.1	LOW	SVTYPE=BND;POS=167330302;STRANDS=-+:53;IMPRECISE;CIPOS=-265,9;CIEND=-9,443;CIPOS95=-22,9;CIEND95=-9,72;MATEID=51655_2;EVENT=51655;SU=53;PE=53;SR=0;ALG=PROD;AF=0.006291;NSAMP=184;MSQ=58.68;AC=184;AN=29246;NFAM=182
chr2	167338240	283397	N	<DEL>	709.36	PASS	SVTYPE=DEL;POS=167338240;SVLEN=-74764;END=167413004;STRANDS=+-:26;CIPOS=-3,2;CIEND=-4,1;CIPOS95=0,0;CIEND95=0,0;SU=26;PE=16;SR=10;ALG=PROD;AF=3.42e-05;NSAMP=1;MSQ=674.55;AC=1;AN=29240;NFAM=1
chr2	167340244	283398	N	<DEL>	869.24	PASS	SVTYPE=DEL;POS=167340244;SVLEN=-6591;END=167346835;STRANDS=+-:37;CIPOS=-30,25;CIEND=-24,21;CIPOS95=0,0;CIEND95=0,0;SU=37;PE=26;SR=11;ALG=PROD;AF=6.839e-05;NSAMP=2;MSQ=434.62;AC=2;AN=29246;NFAM=2
chr2	167345140	283399_1	N	N[chr2:167346228[	19299.2	PASS	SVTYPE=BND;POS=167345140;STRANDS=+-:785;CIPOS=-2,1;CIEND=-2,0;CIPOS95=0,0;CIEND95=0,0;MATEID=283399_2;EVENT=283399;SU=785;PE=486;SR=299;ALG=PROD;AF=0.0009574;NSAMP=28;MSQ=507.63;RECLASSIFIED;AC=28;AN=29246;NFAM=28
chr2	167346228	283399_2	N	]chr2:167345140]N	19299.2	PASS	SVTYPE=BND;POS=167345140;STRANDS=+-:785;CIPOS=-2,0;CIEND=-2,1;CIPOS95=0,0;CIEND95=0,0;MATEID=283399_1;EVENT=283399;SECONDARY;SU=785;PE=486;SR=299;ALG=PROD;AF=0.0009574;NSAMP=28;MSQ=507.63;RECLASSIFIED;AC=28;AN=29246;NFAM=28
chr2	167374992	498166	N	<DUP>	254.85	PASS	SVTYPE=DUP;POS=167374992;SVLEN=18195;END=167393187;STRANDS=-+:33;CIPOS=-29,26;CIEND=-27,29;CIPOS95=0,0;CIEND95=0,0;SU=33;PE=25;SR=8;ALG=PROD;AF=0.0001026;NSAMP=3;MSQ=84.58;AC=3;AN=29246;NFAM=3
chr2	167381873	577177_1	N	N]chr2:167403565]	1720.31	PASS	SVTYPE=BND;POS=167381873;STRANDS=++:85;CIPOS=-30,26;CIEND=-22,20;CIPOS95=0,0;CIEND95=0,0;MATEID=577177_2;EVENT=577177;SU=85;PE=53;SR=32;ALG=PROD;AF=0.0001026;NSAMP=3;MSQ=573.44;AC=3;AN=29246;NFAM=3
chr2	167383555	577178_1	N	[chr2:167424243[N	1456.29	PASS	SVTYPE=BND;POS=167383555;STRANDS=--:78;CIPOS=-23,20;CIEND=-23,20;CIPOS95=0,0;CIEND95=0,0;MATEID=577178_2;EVENT=577178;SU=78;PE=54;SR=24;ALG=PROD;AF=0.0001026;NSAMP=3;MSQ=485.43;AC=3;AN=29246;NFAM=3
chr2	167387013	44249_1	N	[chr13:25813390[N	1243.94	LOW	SVTYPE=BND;POS=167387013;STRANDS=--:33;CIPOS=-9,8;CIEND=-9,8;CIPOS95=0,0;CIEND95=0,0;MATEID=44249_2;EVENT=44249;SU=33;PE=0;SR=33;ALG=PROD;AF=0.001094;NSAMP=32;MSQ=34.84;AC=32;AN=29246;NFAM=32
chr2	167387013	47111_1	N	]chr17:74718361]N	99.36	LOW	SVTYPE=BND;POS=167387013;STRANDS=-+:5;CIPOS=-10,9;CIEND=-10,9;CIPOS95=0,0;CIEND95=0,0;MATEID=47111_2;EVENT=47111;SU=5;PE=0;SR=5;ALG=PROD;AF=0.0001368;NSAMP=4;MSQ=15.5;AC=4;AN=29246;NFAM=4
chr2	167387013	58177_1	N	[chrY:12121662[N	1165.05	LOW	SVTYPE=BND;POS=167387013;STRANDS=--:5;CIPOS=-10,9;CIEND=-10,9;CIPOS95=0,0;CIEND95=0,0;MATEID=58177_2;EVENT=58177;SU=5;PE=0;SR=5;ALG=PROD;AF=0.001368;NSAMP=40;MSQ=23.79;AC=40;AN=29246;NFAM=40
chr2	167389462	283400	N	<DEL>	437.49	PASS	SVTYPE=DEL;POS=167389462;SVLEN=-703;END=167390165;STRANDS=+-:20;CIPOS=-6,7;CIEND=-10,9;CIPOS95=0,0;CIEND95=0,0;SU=20;PE=16;SR=4;ALG=PROD;AF=3.419e-05;NSAMP=1;MSQ=437.46;AC=1;AN=29246;NFAM=1
chr2	167389951	7769_2	N	N[chr1:84447581[	594874	LOW	SVTYPE=BND;POS=167389951;STRANDS=-+:6;CIPOS=-6,5;CIEND=-6,5;CIPOS95=0,0;CIEND95=0,0;MATEID=7769_1;EVENT=7769;SECONDARY;SU=6;PE=0;SR=6;ALG=PROD;AF=0.1487;NSAMP=4347;MSQ=80.75;AC=4349;AN=29246;NFAM=4113
chr2	167402309	498167	N	<DUP>	106.45	PASS	SVTYPE=DUP;POS=167402309;SVLEN=197;END=167402506;STRANDS=-+:7;CIPOS=-5,4;CIEND=-5,4;CIPOS95=0,0;CIEND95=0,0;SU=7;PE=0;SR=7;ALG=PROD;AF=3.42e-05;NSAMP=1;MSQ=80.36;AC=1;AN=29242;NFAM=1
chr2	167403565	577177_2	N	N]chr2:167381873]	1720.31	PASS	SVTYPE=BND;POS=167403565;STRANDS=++:85;CIPOS=-22,20;CIEND=-30,26;CIPOS95=0,0;CIEND95=0,0;MATEID=577177_1;EVENT=577177;SECONDARY;SU=85;PE=53;SR=32;ALG=PROD;AF=0.0001026;NSAMP=3;MSQ=573.44;AC=3;AN=29246;NFAM=3
chr2	167408028	45994_1	N	]chr16:6727071]N	71262.2	LOW	SVTYPE=BND;POS=167408028;STRANDS=-+:4;CIPOS=-9,8;CIEND=-9,8;CIPOS95=0,0;CIEND95=0,0;MATEID=45994_2;EVENT=45994;SU=4;PE=0;SR=4;ALG=PROD;AF=0.05785;NSAMP=1692;MSQ=24.69;AC=1692;AN=29246;NFAM=1664
chr2	167424243	577178_2	N	[chr2:167383555[N	1456.29	PASS	SVTYPE=BND;POS=167424243;STRANDS=--:78;CIPOS=-23,20;CIEND=-23,20;CIPOS95=0,0;CIEND95=0,0;MATEID=577178_1;EVENT=577178;SECONDARY;SU=78;PE=54;SR=24;ALG=PROD;AF=0.0001026;NSAMP=3;MSQ=485.43;AC=3;AN=29246;NFAM=3
chr2	167429001	49304_1	N	]chr22:38217283]N	352.72	LOW	SVTYPE=BND;POS=167429001;STRANDS=-+:34;IMPRECISE;CIPOS=-791,55;CIEND=-116,632;CIPOS95=-149,55;CIEND95=-116,116;MATEID=49304_2;EVENT=49304;SU=34;PE=34;SR=0;ALG=SUM;AF=0.000718;NSAMP=21;MSQ=14.23;AC=21;AN=29246;NFAM=21
chr2	167429167	49305_1	N	N[chr22:38217535[	1568.16	LOW	SVTYPE=BND;POS=167429167;STRANDS=+-:4;IMPRECISE;CIPOS=-30,759;CIEND=-133,29;CIPOS95=-30,177;CIEND95=-72,29;MATEID=49305_2;EVENT=49305;SU=4;PE=4;SR=0;ALG=PROD;AF=0.002428;NSAMP=71;MSQ=17.2;AC=71;AN=29246;NFAM=69
chr2	167429438	283402_1	N	N[chr2:167429546[	518.62	PASS	SVTYPE=BND;POS=167429438;STRANDS=+-:19;CIPOS=-1,0;CIEND=-1,0;CIPOS95=0,0;CIEND95=0,0;MATEID=283402_2;EVENT=283402;SU=19;PE=0;SR=19;ALG=PROD;AF=3.419e-05;NSAMP=1;MSQ=518.62;RECLASSIFIED;AC=1;AN=29246;NFAM=1
chr2	167429546	283402_2	N	]chr2:167429438]N	518.62	PASS	SVTYPE=BND;POS=167429438;STRANDS=+-:19;CIPOS=-1,0;CIEND=-1,0;CIPOS95=0,0;CIEND95=0,0;MATEID=283402_1;EVENT=283402;SECONDARY;SU=19;PE=0;SR=19;ALG=PROD;AF=3.419e-05;NSAMP=1;MSQ=518.62;RECLASSIFIED;AC=1;AN=29246;NFAM=1
chr2	167433160	283403	N	<DEL>	362.57	PASS	SVTYPE=DEL;POS=167433160;SVLEN=-3619;END=167436779;STRANDS=+-:17;CIPOS=-4,3;CIEND=-4,1;CIPOS95=0,0;CIEND95=0,0;SU=17;PE=9;SR=8;ALG=PROD;AF=3.419e-05;NSAMP=1;MSQ=362.57;AC=1;AN=29246;NFAM=1
chr2	167437514	283404_1	N	N[chr2:167437586[	9816.55	PASS	SVTYPE=BND;POS=167437514;STRANDS=+-:306;CIPOS=-2,1;CIEND=-1,1;CIPOS95=0,0;CIEND95=0,0;MATEID=283404_2;EVENT=283404;SU=306;PE=0;SR=306;ALG=PROD;AF=0.00106;NSAMP=28;MSQ=350.59;RECLASSIFIED;AC=31;AN=29246;NFAM=28
chr2	167437586	283404_2	N	]chr2:167437514]N	9816.55	PASS	SVTYPE=BND;POS=167437514;STRANDS=+-:306;CIPOS=-1,1;CIEND=-2,1;CIPOS95=0,0;CIEND95=0,0;MATEID=283404_1;EVENT=283404;SECONDARY;SU=306;PE=0;SR=306;ALG=PROD;AF=0.00106;NSAMP=28;MSQ=350.59;RECLASSIFIED;AC=31;AN=29246;NFAM=28
chr2	167454664	47089_1	N	]chr17:70465038]N	32440.5	LOW	SVTYPE=BND;POS=167454664;STRANDS=-+:9;IMPRECISE;CIPOS=-328,49;CIEND=-50,532;CIPOS95=-48,48;CIEND95=-50,127;MATEID=47089_2;EVENT=47089;SU=9;PE=9;SR=0;ALG=PROD;AF=0.02517;NSAMP=736;MSQ=38.56;AC=736;AN=29246;NFAM=731
chr2	167457434	577179_1	N	N]chr2:167458900]	53.53	LOW	SVTYPE=BND;POS=167457434;STRANDS=++:5;IMPRECISE;CIPOS=-7,9;CIEND=-10,9;CIPOS95=-1,1;CIEND95=-1,1;MATEID=577179_2;EVENT=577179;SU=5;PE=3;SR=2;ALG=PROD;AF=3.419e-05;NSAMP=1;MSQ=53.53;AC=1;AN=29246;NFAM=1
chr2	167458900	577179_2	N	N]chr2:167457434]	53.53	LOW	SVTYPE=BND;POS=167458900;STRANDS=++:5;IMPRECISE;CIPOS=-10,9;CIEND=-7,9;CIPOS95=-1,1;CIEND95=-1,1;MATEID=577179_1;EVENT=577179;SECONDARY;SU=5;PE=3;SR=2;ALG=PROD;AF=3.419e-05;NSAMP=1;MSQ=53.53;AC=1;AN=29246;NFAM=1
chr2	167459559	283406	N	<DEL>	1157.23	PASS	SVTYPE=DEL;POS=167459559;SVLEN=-399610;END=167859169;STRANDS=+-:40;CIPOS=-2,1;CIEND=-3,0;CIPOS95=0,0;CIEND95=0,0;SU=40;PE=28;SR=12;ALG=PROD;AF=3.419e-05;NSAMP=1;MSQ=1157.23;AC=1;AN=29246;NFAM=1
chr2	167462783	283407_1	N	N[chr2:167469470[	423.88	PASS	SVTYPE=BND;POS=167462783;STRANDS=+-:19;CIPOS=-4,3;CIEND=-4,2;CIPOS95=0,0;CIEND95=0,0;MATEID=283407_2;EVENT=283407;SU=19;PE=11;SR=8;ALG=PROD;AF=3.419e-05;NSAMP=1;MSQ=422.63;RECLASSIFIED;AC=1;AN=29246;NFAM=1
chr2	167464061	498168	N	<DUP>	203.44	PASS	SVTYPE=DUP;POS=167464061;SVLEN=681031;END=168145092;STRANDS=-+:18;CIPOS=-8,7;CIEND=-3,2;CIPOS95=0,0;CIEND95=0,0;SU=18;PE=9;SR=9;ALG=PROD;AF=3.419e-05;NSAMP=1;MSQ=202.98;AC=1;AN=29246;NFAM=1
chr2	167469470	283407_2	N	]chr2:167462783]N	423.88	PASS	SVTYPE=BND;POS=167462783;STRANDS=+-:19;CIPOS=-4,2;CIEND=-4,3;CIPOS95=0,0;CIEND95=0,0;MATEID=283407_1;EVENT=283407;SECONDARY;SU=19;PE=11;SR=8;ALG=PROD;AF=3.419e-05;NSAMP=1;MSQ=422.63;RECLASSIFIED;AC=1;AN=29246;NFAM=1
chr2	167471470	283408	N	<DEL>	2020.45	PASS	SVTYPE=DEL;POS=167471470;SVLEN=-9093;END=167480563;STRANDS=+-:83;CIPOS=-23,23;CIEND=-24,22;CIPOS95=0,0;CIEND95=0,0;SU=83;PE=50;SR=33;ALG=PROD;AF=0.0001026;NSAMP=3;MSQ=673.48;AC=3;AN=29246;NFAM=1
chr2	167479936	283409	N	<DEL>	467.59	PASS	SVTYPE=DEL;POS=167479936;SVLEN=-699;END=167480635;STRANDS=+-:19;CIPOS=-10,9;CIEND=-3,1;CIPOS95=0,0;CIEND95=0,0;SU=19;PE=8;SR=11;ALG=PROD;AF=3.419e-05;NSAMP=1;MSQ=467.59;AC=1;AN=29246;NFAM=1
chr2	167486473	498169	N	<DUP>	83.46	PASS	SVTYPE=DUP;POS=167486473;SVLEN=3146;END=167489619;STRANDS=-+:9;IMPRECISE;CIPOS=-8,9;CIEND=-7,9;CIPOS95=-1,2;CIEND95=-1,1;SU=9;PE=7;SR=2;ALG=PROD;AF=3.419e-05;NSAMP=1;MSQ=82.97;AC=1;AN=29246;NFAM=1
chr2	167488750	283410_1	N	N[chr2:167488828[	463.45	LOW	SVTYPE=BND;POS=167488750;STRANDS=+-:17;CIPOS=-24,22;CIEND=-23,22;CIPOS95=0,0;CIEND95=0,0;MATEID=283410_2;EVENT=283410;SU=17;PE=0;SR=17;ALG=PROD;AF=6.839e-05;NSAMP=2;MSQ=228;RECLASSIFIED;AC=2;AN=29244;NFAM=2
chr2	167488828	283410_2	N	]chr2:167488750]N	463.45	LOW	SVTYPE=BND;POS=167488750;STRANDS=+-:17;CIPOS=-23,22;CIEND=-24,22;CIPOS95=0,0;CIEND95=0,0;MATEID=283410_1;EVENT=283410;SECONDARY;SU=17;PE=0;SR=17;ALG=PROD;AF=6.839e-05;NSAMP=2;MSQ=228;RECLASSIFIED;AC=2;AN=29244;NFAM=2
chr2	167492778	577180	N	<INV>	25.53	LOW	SVTYPE=INV;POS=167492778;SVLEN=159;END=167492937;STRANDS=++:1,--:3;IMPRECISE;CIPOS=-91,31;CIEND=-20,9;CIPOS95=-76,22;CIEND95=-17,1;SU=4;PE=4;SR=0;ALG=PROD;AF=6.839e-05;NSAMP=2;MSQ=8.42;AC=2;AN=29246;NFAM=2
chr2	167507253	577181_1	N	[chr2:167508383[N	13.84	LOW	SVTYPE=BND;POS=167507253;STRANDS=--:4;IMPRECISE;CIPOS=-196,9;CIEND=-267,9;CIPOS95=-50,3;CIEND95=-79,2;MATEID=577181_2;EVENT=577181;SU=4;PE=4;SR=0;ALG=PROD;AF=3.419e-05;NSAMP=1;MSQ=12.05;AC=1;AN=29246;NFAM=1
chr2	167507492	577182	N	<INV>	91.2	LOW	SVTYPE=INV;POS=167507492;SVLEN=913;END=167508405;STRANDS=++:8,--:5;IMPRECISE;CIPOS=-113,372;CIEND=-150,397;CIPOS95=-81,81;CIEND95=-108,108;SU=13;PE=13;SR=0;ALG=PROD;AF=0.000171;NSAMP=5;MSQ=16.07;AC=5;AN=29246;NFAM=5
chr2	167508383	577181_2	N	[chr2:167507253[N	13.84	LOW	SVTYPE=BND;POS=167508383;STRANDS=--:4;IMPRECISE;CIPOS=-267,9;CIEND=-196,9;CIPOS95=-79,2;CIEND95=-50,3;MATEID=577181_1;EVENT=577181;SECONDARY;SU=4;PE=4;SR=0;ALG=PROD;AF=3.419e-05;NSAMP=1;MSQ=12.05;AC=1;AN=29246;NFAM=1
chr2	167512518	55155_1	N	]chr7:139445792]N	4821.96	LOW	SVTYPE=BND;POS=167512518;STRANDS=-+:4;CIPOS=-29,28;CIEND=-29,28;CIPOS95=0,0;CIEND95=0,0;MATEID=55155_2;EVENT=55155;SU=4;PE=0;SR=4;ALG=PROD;AF=0.005608;NSAMP=164;MSQ=21.32;AC=164;AN=29246;NFAM=164
chr2	167512554	283412_1	N	N[chr2:167512627[	12959.3	LOW	SVTYPE=BND;POS=167512554;STRANDS=+-:227;CIPOS=-4,2;CIEND=-5,4;CIPOS95=0,0;CIEND95=0,0;MATEID=283412_2;EVENT=283412;SU=227;PE=4;SR=223;ALG=PROD;AF=0.004548;NSAMP=129;MSQ=81.15;RECLASSIFIED;AC=133;AN=29246;NFAM=126
chr2	167512581	50263_1	N	N]chr3:135421512]	636375	LOW	SVTYPE=BND;POS=167512581;STRANDS=++:4;CIPOS=-9,8;CIEND=-9,8;CIPOS95=0,0;CIEND95=0,0;MATEID=50263_2;EVENT=50263;SU=4;PE=0;SR=4;ALG=PROD;AF=0.2649;NSAMP=7742;MSQ=47.75;AC=7748;AN=29246;NFAM=7235
chr2	167512627	283412_2	N	]chr2:167512554]N	12959.3	LOW	SVTYPE=BND;POS=167512554;STRANDS=+-:227;CIPOS=-5,4;CIEND=-4,2;CIPOS95=0,0;CIEND95=0,0;MATEID=283412_1;EVENT=283412;SECONDARY;SU=227;PE=4;SR=223;ALG=PROD;AF=0.004548;NSAMP=129;MSQ=81.15;RECLASSIFIED;AC=133;AN=29246;NFAM=126
chr2	167516427	283413	N	<DEL>	1241.34	PASS	SVTYPE=DEL;POS=167516427;SVLEN=-8830;END=167525257;STRANDS=+-:49;CIPOS=-22,21;CIEND=-23,20;CIPOS95=0,0;CIEND95=0,0;SU=49;PE=27;SR=22;ALG=PROD;AF=0.0001026;NSAMP=3;MSQ=412.65;AC=3;AN=29246;NFAM=3
chr2	167518259	577185	N	<INV>	50.33	LOW	SVTYPE=INV;POS=167518259;SVLEN=580;END=167518839;STRANDS=++:3,--:3;IMPRECISE;CIPOS=-50,29;CIEND=-86,29;CIPOS95=-20,20;CIEND95=-54,29;SU=6;PE=6;SR=0;ALG=PROD;AF=0.0001368;NSAMP=4;MSQ=10.72;RETAINED;AC=4;AN=29246;NFAM=4
chr2	167521971	53968_1	N	N[chr6:125962164[	612.04	LOW	SVTYPE=BND;POS=167521971;STRANDS=+-:6;IMPRECISE;CIPOS=-30,399;CIEND=-713,29;CIPOS95=-30,86;CIEND95=-126,29;MATEID=53968_2;EVENT=53968;SU=6;PE=6;SR=0;ALG=PROD;AF=0.0008206;NSAMP=22;MSQ=18.73;AC=24;AN=29246;NFAM=22
chr2	167521986	53969_1	N	]chr6:125962248]N	24337.9	LOW	SVTYPE=BND;POS=167521986;STRANDS=-+:43;CIPOS=-29,28;CIEND=-29,28;CIPOS95=0,0;CIEND95=0,0;MATEID=53969_2;EVENT=53969;SU=43;PE=15;SR=28;ALG=PROD;AF=0.01675;NSAMP=485;MSQ=25.69;AC=490;AN=29246;NFAM=471
chr2	167521988	57995_1	N	]chrX:136686658]N	727.8	LOW	SVTYPE=BND;POS=167521988;STRANDS=-+:41;CIPOS=-9,8;CIEND=-9,8;CIPOS95=0,0;CIEND95=0,0;MATEID=57995_2;EVENT=57995;SU=41;PE=1;SR=40;ALG=PROD;AF=0.0003077;NSAMP=9;MSQ=36.34;AC=9;AN=29246;NFAM=9
chr2	167529897	283415	N	<DEL>	845.32	PASS	SVTYPE=DEL;POS=167529897;SVLEN=-7767;END=167537664;STRANDS=+-:31;CIPOS=-10,9;CIEND=-3,1;CIPOS95=0,0;CIEND95=0,0;SU=31;PE=20;SR=11;ALG=PROD;AF=3.419e-05;NSAMP=1;MSQ=845.32;AC=1;AN=29246;NFAM=1
chr2	167542794	283416	N	<DEL>	845.38	PASS	SVTYPE=DEL;POS=167542794;SVLEN=-54984;END=167597778;STRANDS=+-:34;CIPOS=-10,9;CIEND=-10,9;CIPOS95=0,0;CIEND95=0,0;SU=34;PE=23;SR=11;ALG=PROD;AF=3.419e-05;NSAMP=1;MSQ=845.38;AC=1;AN=29246;NFAM=1
chr2	167548695	51932_1	N	]chr5:10431671]N	25.23	LOW	SVTYPE=BND;POS=167548695;STRANDS=-+:5;CIPOS=-10,9;CIEND=-10,9;CIPOS95=0,0;CIEND95=0,0;MATEID=51932_2;EVENT=51932;SU=5;PE=0;SR=5;ALG=PROD;AF=3.419e-05;NSAMP=1;MSQ=23.75;AC=1;AN=29246;NFAM=1
chr2	167551026	283417	N	<DEL>	718057	PASS	SVTYPE=DEL;POS=167551026;SVLEN=-107;END=167551133;STRANDS=+-:24542;CIPOS=0,0;CIEND=0,0;CIPOS95=0,0;CIEND95=0,0;SU=24542;PE=267;SR=24275;ALG=PROD;AF=0.09181;NSAMP=2441;MSQ=240.4;MEDGQR=3.68;Q10GQR=3.59;AC=2685;AN=29246;NFAM=2349
chr2	167559577	498170_1	N	]chr2:167836255]N	72.06	LOW	SVTYPE=BND;POS=167559577;STRANDS=-+:7;IMPRECISE;CIPOS=-601,9;CIEND=-10,505;CIPOS95=-99,2;CIEND95=-2,103;MATEID=498170_2;EVENT=498170;SU=7;PE=7;SR=0;ALG=PROD;AF=3.419e-05;NSAMP=1;MSQ=72.06;RECLASSIFIED;AC=1;AN=29246;NFAM=1
chr2	167559949	577171_2	N	N]chr2:167086459]	84.52	LOW	SVTYPE=BND;POS=167559949;STRANDS=++:6;IMPRECISE;CIPOS=-10,552;CIEND=-10,512;CIPOS95=-1,200;CIEND95=-2,147;MATEID=577171_1;EVENT=577171;SECONDARY;SU=6;PE=6;SR=0;ALG=PROD;AF=0.0001026;NSAMP=3;MSQ=27.83;AC=3;AN=29246;NFAM=3
chr2	167560940	577165_2	N	N]chr2:166911099]	110.58	LOW	SVTYPE=BND;POS=167560940;STRANDS=++:8;IMPRECISE;CIPOS=-10,325;CIEND=-10,299;CIPOS95=-2,101;CIEND95=-2,115;MATEID=577165_1;EVENT=577165;SECONDARY;SU=8;PE=8;SR=0;ALG=PROD;AF=3.419e-05;NSAMP=1;MSQ=110.58;AC=1;AN=29246;NFAM=1
chr2	167566806	577186_1	N	[chr2:167566901[N	97.35	LOW	SVTYPE=BND;POS=167566806;STRANDS=--:4;IMPRECISE;CIPOS=-527,9;CIEND=0,8;CIPOS95=-109,2;CIEND95=0,3;MATEID=577186_2;EVENT=577186;SU=4;PE=4;SR=0;ALG=PROD;AF=0.0001368;NSAMP=4;MSQ=16.41;AC=4;AN=29246;NFAM=4
chr2	167566901	577186_2	N	[chr2:167566806[N	97.35	LOW	SVTYPE=BND;POS=167566901;STRANDS=--:4;IMPRECISE;CIPOS=0,8;CIEND=-527,9;CIPOS95=0,3;CIEND95=-109,2;MATEID=577186_1;EVENT=577186;SECONDARY;SU=4;PE=4;SR=0;ALG=PROD;AF=0.0001368;NSAMP=4;MSQ=16.41;AC=4;AN=29246;NFAM=4
chr2	167579447	48388_1	N	N[chr20:22638159[	46680.9	LOW	SVTYPE=BND;POS=167579447;STRANDS=+-:4;CIPOS=-9,8;CIEND=-9,8;CIPOS95=0,0;CIEND95=0,0;MATEID=48388_2;EVENT=48388;SU=4;PE=0;SR=4;ALG=PROD;AF=0.01368;NSAMP=395;MSQ=104.02;AC=400;AN=29246;NFAM=395
chr2	167592259	283419_1	N	N[chr2:167592631[	996.88	LOW	SVTYPE=BND;POS=167592259;STRANDS=+-:6;CIPOS=-8,6;CIEND=-10,9;CIPOS95=0,0;CIEND95=0,0;MATEID=283419_2;EVENT=283419;SU=6;PE=1;SR=5;ALG=PROD;AF=0.0005471;NSAMP=16;MSQ=27.25;RECLASSIFIED;AC=16;AN=29246;NFAM=16
chr2	167592631	283419_2	N	]chr2:167592259]N	996.88	LOW	SVTYPE=BND;POS=167592259;STRANDS=+-:6;CIPOS=-10,9;CIEND=-8,6;CIPOS95=0,0;CIEND95=0,0;MATEID=283419_1;EVENT=283419;SECONDARY;SU=6;PE=1;SR=5;ALG=PROD;AF=0.0005471;NSAMP=16;MSQ=27.25;RECLASSIFIED;AC=16;AN=29246;NFAM=16
chr2	167639934	577187	N	<INV>	2011.85	PASS	SVTYPE=INV;POS=167639934;SVLEN=173;END=167640107;STRANDS=++:44,--:53;CIPOS=-42,40;CIEND=-40,42;CIPOS95=0,0;CIEND95=0,0;SU=97;PE=36;SR=61;ALG=PROD;AF=0.0002052;NSAMP=6;MSQ=334.8;AC=6;AN=29246;NFAM=6
chr2	167644223	283421_1	N	N[chr2:167644524[	283.11	LOW	SVTYPE=BND;POS=167644223;STRANDS=+-:7;CIPOS=-8,6;CIEND=-7,6;CIPOS95=0,0;CIEND95=0,0;MATEID=283421_2;EVENT=283421;SU=7;PE=2;SR=5;ALG=PROD;AF=0.0001026;NSAMP=3;MSQ=21;RECLASSIFIED;AC=3;AN=29246;NFAM=3
chr2	167644524	283421_2	N	]chr2:167644223]N	283.11	LOW	SVTYPE=BND;POS=167644223;STRANDS=+-:7;CIPOS=-7,6;CIEND=-8,6;CIPOS95=0,0;CIEND95=0,0;MATEID=283421_1;EVENT=283421;SECONDARY;SU=7;PE=2;SR=5;ALG=PROD;AF=0.0001026;NSAMP=3;MSQ=21;RECLASSIFIED;AC=3;AN=29246;NFAM=3
chr2	167644726	577188	N	<INV>	39827.2	LOW	SVTYPE=INV;POS=167644726;SVLEN=852;END=167645578;STRANDS=++:6,--:1;IMPRECISE;CIPOS=-10,62;CIEND=-10,151;CIPOS95=0,50;CIEND95=0,114;SU=7;PE=7;SR=0;ALG=PROD;AF=0.03703;NSAMP=1083;MSQ=20.48;AC=1083;AN=29246;NFAM=1064
chr2	167650225	283422_1	N	N[chr2:167650275[	77.3	LOW	SVTYPE=BND;POS=167650225;STRANDS=+-:4;CIPOS=-9,8;CIEND=-9,8;CIPOS95=0,0;CIEND95=0,0;MATEID=283422_2;EVENT=283422;SU=4;PE=0;SR=4;ALG=PROD;AF=3.42e-05;NSAMP=1;MSQ=12.11;RECLASSIFIED;AC=1;AN=29238;NFAM=1
chr2	167650275	283422_2	N	]chr2:167650225]N	77.3	LOW	SVTYPE=BND;POS=167650225;STRANDS=+-:4;CIPOS=-9,8;CIEND=-9,8;CIPOS95=0,0;CIEND95=0,0;MATEID=283422_1;EVENT=283422;SECONDARY;SU=4;PE=0;SR=4;ALG=PROD;AF=3.42e-05;NSAMP=1;MSQ=12.11;RECLASSIFIED;AC=1;AN=29238;NFAM=1
chr2	167651273	55620_1	N	N]chr8:57469437]	30802.7	LOW	SVTYPE=BND;POS=167651273;STRANDS=++:31;CIPOS=-9,8;CIEND=-9,8;CIPOS95=0,0;CIEND95=0,0;MATEID=55620_2;EVENT=55620;SU=31;PE=0;SR=31;ALG=PROD;AF=0.02677;NSAMP=783;MSQ=25.04;AC=783;AN=29246;NFAM=767
chr2	167667129	498160_2	N	N[chr2:167086240[	21.48	LOW	SVTYPE=BND;POS=167086240;STRANDS=-+:4;IMPRECISE;CIPOS=-10,551;CIEND=-536,9;CIPOS95=-1,190;CIEND95=-171,1;MATEID=498160_1;EVENT=498160;SECONDARY;SU=4;PE=4;SR=0;ALG=PROD;AF=3.419e-05;NSAMP=1;MSQ=21.48;RECLASSIFIED;AC=1;AN=29246;NFAM=1
chr2	167676512	41863_1	N	]chr10:55222731]N	92177.8	LOW	SVTYPE=BND;POS=167676512;STRANDS=-+:5;CIPOS=-10,9;CIEND=-10,9;CIPOS95=0,0;CIEND95=0,0;MATEID=41863_2;EVENT=41863;SU=5;PE=0;SR=5;ALG=PROD;AF=0.06288;NSAMP=1829;MSQ=28.98;AC=1839;AN=29246;NFAM=1758
chr2	167678867	577189	N	<INV>	133.81	LOW	SVTYPE=INV;POS=167678867;SVLEN=153;END=167679020;STRANDS=++:1,--:3;IMPRECISE;CIPOS=-47,9;CIEND=-11,9;CIPOS95=-37,0;CIEND95=-11,1;SU=4;PE=4;SR=0;ALG=PROD;AF=0.000171;NSAMP=5;MSQ=26.28;AC=5;AN=29246;NFAM=5
chr2	167695276	283423	N	<DEL>	809.31	PASS	SVTYPE=DEL;POS=167695276;SVLEN=-7986;END=167703262;STRANDS=+-:32;CIPOS=-2,0;CIEND=-10,9;CIPOS95=0,0;CIEND95=0,0;SU=32;PE=13;SR=19;ALG=PROD;AF=3.419e-05;NSAMP=1;MSQ=809.31;AC=1;AN=29246;NFAM=1
chr2	167699862	283424	N	<DEL>	1327.93	PASS	SVTYPE=DEL;POS=167699862;SVLEN=-967;END=167700829;STRANDS=+-:54;CIPOS=-30,29;CIEND=-30,29;CIPOS95=0,0;CIEND95=0,0;SU=54;PE=33;SR=21;ALG=PROD;AF=6.839e-05;NSAMP=2;MSQ=663.96;AC=2;AN=29246;NFAM=2
chr2	167719622	57299_1	N	]chrX:24078809]N	1451.84	LOW	SVTYPE=BND;POS=167719622;STRANDS=-+:83;IMPRECISE;CIPOS=-274,9;CIEND=-10,334;CIPOS95=-16,9;CIEND95=-10,21;MATEID=57299_2;EVENT=57299;SU=83;PE=83;SR=0;ALG=PROD;AF=0.000171;NSAMP=5;MSQ=186.71;AC=5;AN=29246;NFAM=5
chr2	167719635	43294_1	N	N[chr12:10505890[	2349.13	PASS	SVTYPE=BND;POS=167719635;STRANDS=+-:124;CIPOS=-9,9;CIEND=-10,4;CIPOS95=0,0;CIEND95=0,0;MATEID=43294_2;EVENT=43294;SU=124;PE=109;SR=15;ALG=PROD;AF=0.000171;NSAMP=5;MSQ=305.65;AC=5;AN=29246;NFAM=5
chr2	167719686	55415_1	N	]chr8:23139140]N	63.78	LOW	SVTYPE=BND;POS=167719686;STRANDS=-+:4;IMPRECISE;CIPOS=-489,29;CIEND=-30,478;CIPOS95=-149,29;CIEND95=-30,154;MATEID=55415_2;EVENT=55415;SU=4;PE=4;SR=0;ALG=PROD;AF=3.419e-05;NSAMP=1;MSQ=59.8;AC=1;AN=29246;NFAM=1
chr2	167727748	42407_1	N	]chr11:16565758]N	230489	LOW	SVTYPE=BND;POS=167727748;STRANDS=-+:8;IMPRECISE;CIPOS=-50,45;CIEND=-50,49;CIPOS95=-4,4;CIEND95=-1,1;MATEID=42407_2;EVENT=42407;SU=8;PE=6;SR=2;ALG=PROD;AF=0.08435;NSAMP=2465;MSQ=73.98;AC=2467;AN=29246;NFAM=2418
chr2	167733919	283425_1	N	N[chr2:167734685[	13028.3	PASS	SVTYPE=BND;POS=167733919;STRANDS=+-:533;CIPOS=-2,1;CIEND=-2,0;CIPOS95=0,0;CIEND95=0,0;MATEID=283425_2;EVENT=283425;SU=533;PE=312;SR=221;ALG=PROD;AF=0.0003761;NSAMP=11;MSQ=526.38;RECLASSIFIED;AC=11;AN=29246;NFAM=10
chr2	167734685	283425_2	N	]chr2:167733919]N	13028.3	PASS	SVTYPE=BND;POS=167733919;STRANDS=+-:533;CIPOS=-2,0;CIEND=-2,1;CIPOS95=0,0;CIEND95=0,0;MATEID=283425_1;EVENT=283425;SECONDARY;SU=533;PE=312;SR=221;ALG=PROD;AF=0.0003761;NSAMP=11;MSQ=526.38;RECLASSIFIED;AC=11;AN=29246;NFAM=10
chr2	167739252	283426_1	N	N[chr2:167739365[	616.93	PASS	SVTYPE=BND;POS=167739252;STRANDS=+-:24;CIPOS=-23,22;CIEND=-23,22;CIPOS95=0,0;CIEND95=0,0;MATEID=283426_2;EVENT=283426;SU=24;PE=0;SR=24;ALG=PROD;AF=6.839e-05;NSAMP=2;MSQ=307.15;RECLASSIFIED;AC=2;AN=29246;NFAM=1
chr2	167739365	283426_2	N	]chr2:167739252]N	616.93	PASS	SVTYPE=BND;POS=167739252;STRANDS=+-:24;CIPOS=-23,22;CIEND=-23,22;CIPOS95=0,0;CIEND95=0,0;MATEID=283426_1;EVENT=283426;SECONDARY;SU=24;PE=0;SR=24;ALG=PROD;AF=6.839e-05;NSAMP=2;MSQ=307.15;RECLASSIFIED;AC=2;AN=29246;NFAM=1
chr2	167766228	498173_1	N	]chr2:167770701]N	197.86	LOW	SVTYPE=BND;POS=167766228;STRANDS=-+:20;CIPOS=-3,1;CIEND=-9,9;CIPOS95=0,0;CIEND95=0,0;MATEID=498173_2;EVENT=498173;SU=20;PE=5;SR=15;ALG=PROD;AF=3.419e-05;NSAMP=1;MSQ=197.65;RECLASSIFIED;AC=1;AN=29246;NFAM=1
chr2	167766304	283427_1	N	N[chr2:167774860[	377.34	PASS	SVTYPE=BND;POS=167766304;STRANDS=+-:19;CIPOS=-2,1;CIEND=-10,9;CIPOS95=0,0;CIEND95=0,0;MATEID=283427_2;EVENT=283427;SU=19;PE=6;SR=13;ALG=PROD;AF=3.419e-05;NSAMP=1;MSQ=377.34;RECLASSIFIED;AC=1;AN=29246;NFAM=1
chr2	167770700	283429	N	<DEL>	497.46	PASS	SVTYPE=DEL;POS=167770700;SVLEN=-4160;END=167774860;STRANDS=+-:18;IMPRECISE;CIPOS=-10,422;CIEND=-244,5;CIPOS95=0,86;CIEND95=-62,0;SU=18;PE=18;SR=0;ALG=PROD;AF=3.419e-05;NSAMP=1;MSQ=497.46;AC=1;AN=29246;NFAM=1
chr2	167770701	498173_2	N	N[chr2:167766228[	197.86	LOW	SVTYPE=BND;POS=167766228;STRANDS=-+:20;CIPOS=-9,9;CIEND=-3,1;CIPOS95=0,0;CIEND95=0,0;MATEID=498173_1;EVENT=498173;SECONDARY;SU=20;PE=5;SR=15;ALG=PROD;AF=3.419e-05;NSAMP=1;MSQ=197.65;RECLASSIFIED;AC=1;AN=29246;NFAM=1
chr2	167774132	49937_1	N	]chr3:82954134]N	26.83	LOW	SVTYPE=BND;POS=167774132;STRANDS=-+:7;IMPRECISE;CIPOS=-517,5;CIEND=-10,423;CIPOS95=-182,0;CIEND95=-2,107;MATEID=49937_2;EVENT=49937;SU=7;PE=7;SR=0;ALG=PROD;AF=3.419e-05;NSAMP=1;MSQ=12.05;AC=1;AN=29246;NFAM=1
chr2	167774471	45507_1	N	]chr15:39024048]N	872738	LOW	SVTYPE=BND;POS=167774471;STRANDS=-+:146;CIPOS=-5,5;CIEND=-5,5;CIPOS95=0,0;CIEND95=0,0;MATEID=45507_2;EVENT=45507;SU=146;PE=0;SR=146;ALG=PROD;AF=0.2832;NSAMP=8281;MSQ=65.41;AC=8283;AN=29246;NFAM=7767
chr2	167774589	577190	N	<INV>	27.12	LOW	SVTYPE=INV;POS=167774589;SVLEN=883;END=167775472;STRANDS=++:2,--:3;IMPRECISE;CIPOS=-85,9;CIEND=-55,9;CIPOS95=-72,0;CIEND95=-44,0;SU=5;PE=5;SR=0;ALG=PROD;AF=6.839e-05;NSAMP=2;MSQ=12.07;AC=2;AN=29246;NFAM=2
chr2	167774860	283427_2	N	]chr2:167766304]N	377.34	PASS	SVTYPE=BND;POS=167766304;STRANDS=+-:19;CIPOS=-10,9;CIEND=-2,1;CIPOS95=0,0;CIEND95=0,0;MATEID=283427_1;EVENT=283427;SECONDARY;SU=19;PE=6;SR=13;ALG=PROD;AF=3.419e-05;NSAMP=1;MSQ=377.34;RECLASSIFIED;AC=1;AN=29246;NFAM=1
chr2	167775700	283431_1	N	N[chr2:167776049[	1383.1	LOW	SVTYPE=BND;POS=167775700;STRANDS=+-:84;CIPOS=-6,5;CIEND=0,5;CIPOS95=0,0;CIEND95=0,0;MATEID=283431_2;EVENT=283431;SU=84;PE=1;SR=83;ALG=PROD;AF=0.000718;NSAMP=21;MSQ=20.6;RECLASSIFIED;AC=21;AN=29246;NFAM=21
chr2	167775948	57485_1	N	]chrX:48850030]N	20.82	LOW	SVTYPE=BND;POS=167775948;STRANDS=-+:4;CIPOS=-9,8;CIEND=-9,8;CIPOS95=0,0;CIEND95=0,0;MATEID=57485_2;EVENT=57485;SU=4;PE=0;SR=4;ALG=PROD;AF=3.419e-05;NSAMP=1;MSQ=20.82;AC=1;AN=29246;NFAM=1
chr2	167776049	283431_2	N	]chr2:167775700]N	1383.1	LOW	SVTYPE=BND;POS=167775700;STRANDS=+-:84;CIPOS=0,5;CIEND=-6,5;CIPOS95=0,0;CIEND95=0,0;MATEID=283431_1;EVENT=283431;SECONDARY;SU=84;PE=1;SR=83;ALG=PROD;AF=0.000718;NSAMP=21;MSQ=20.6;RECLASSIFIED;AC=21;AN=29246;NFAM=21
chr2	167807102	281177_2	N	]chr2:137585186]N	889.44	LOW	SVTYPE=BND;POS=137585186;STRANDS=+-:38;IMPRECISE;CIPOS=-458,23;CIEND=-50,406;CIPOS95=-25,23;CIEND95=-22,22;MATEID=281177_1;EVENT=281177;SECONDARY;SU=38;PE=38;SR=0;ALG=PROD;AF=0.0003077;NSAMP=9;MSQ=98.82;RECLASSIFIED;AC=9;AN=29246;NFAM=9
chr2	167807674	497766_2	N	N[chr2:137585697[	52.98	LOW	SVTYPE=BND;POS=137585697;STRANDS=-+:4;IMPRECISE;CIPOS=-10,351;CIEND=-508,9;CIPOS95=-3,97;CIEND95=-120,2;MATEID=497766_1;EVENT=497766;SECONDARY;SU=4;PE=4;SR=0;ALG=PROD;AF=0.0001026;NSAMP=3;MSQ=16.56;RECLASSIFIED;AC=3;AN=29246;NFAM=3
chr2	167810062	283432	N	<DEL>	525641	PASS	SVTYPE=DEL;POS=167810062;SVLEN=-742;END=167810804;STRANDS=+-:17658;CIPOS=0,0;CIEND=0,0;CIPOS95=0,0;CIEND95=0,0;SU=17658;PE=13768;SR=3890;ALG=PROD;AF=0.03895;NSAMP=1080;MSQ=406.49;MEDGQR=3.74;Q10GQR=3.46;AC=1139;AN=29246;NFAM=1040
chr2	167811155	283433	N	<DEL>	665.53	PASS	SVTYPE=DEL;POS=167811155;SVLEN=-2692;END=167813847;STRANDS=+-:26;CIPOS=-2,1;CIEND=-2,0;CIPOS95=0,0;CIEND95=0,0;SU=26;PE=14;SR=12;ALG=PROD;AF=3.419e-05;NSAMP=1;MSQ=665.53;AC=1;AN=29246;NFAM=1
chr2	167813047	283434	N	<DEL>	287.61	PASS	SVTYPE=DEL;POS=167813047;SVLEN=-1117;END=167814164;STRANDS=+-:13;CIPOS=-6,4;CIEND=-10,9;CIPOS95=0,0;CIEND95=0,0;SU=13;PE=7;SR=6;ALG=PROD;AF=3.419e-05;NSAMP=1;MSQ=287.61;AC=1;AN=29246;NFAM=1
chr2	167814314	51345_1	N	[chr4:109326972[N	44.58	LOW	SVTYPE=BND;POS=167814314;STRANDS=--:8;IMPRECISE;CIPOS=-363,29;CIEND=-389,27;CIPOS95=-103,29;CIEND95=-128,27;MATEID=51345_2;EVENT=51345;SU=8;PE=8;SR=0;ALG=PROD;AF=3.419e-05;NSAMP=1;MSQ=44.58;AC=1;AN=29246;NFAM=1
chr2	167824612	498174	N	<DUP>	402.46	PASS	SVTYPE=DUP;POS=167824612;SVLEN=1733;END=167826345;STRANDS=-+:43;IMPRECISE;CIPOS=-219,29;CIEND=-30,236;CIPOS95=-20,20;CIEND95=-22,22;SU=43;PE=43;SR=0;ALG=PROD;AF=6.839e-05;NSAMP=2;MSQ=166.92;AC=2;AN=29246;NFAM=2
chr2	167829940	283435	N	<DEL>	137.7	PASS	SVTYPE=DEL;POS=167829940;SVLEN=-6064;END=167836004;STRANDS=+-:8;IMPRECISE;CIPOS=-10,350;CIEND=-380,9;CIPOS95=-1,92;CIEND95=-104,2;SU=8;PE=8;SR=0;ALG=PROD;AF=3.419e-05;NSAMP=1;MSQ=137.7;AC=1;AN=29246;NFAM=1
chr2	167836255	498170_2	N	N[chr2:167559577[	72.06	LOW	SVTYPE=BND;POS=167559577;STRANDS=-+:7;IMPRECISE;CIPOS=-10,505;CIEND=-601,9;CIPOS95=-2,103;CIEND95=-99,2;MATEID=498170_1;EVENT=498170;SECONDARY;SU=7;PE=7;SR=0;ALG=PROD;AF=3.419e-05;NSAMP=1;MSQ=72.06;RECLASSIFIED;AC=1;AN=29246;NFAM=1
chr2	167857869	283436	N	<DEL>	422.51	PASS	SVTYPE=DEL;POS=167857869;SVLEN=-43964;END=167901833;STRANDS=+-:20;CIPOS=-10,9;CIEND=-3,1;CIPOS95=0,0;CIEND95=0,0;SU=20;PE=10;SR=10;ALG=PROD;AF=3.419e-05;NSAMP=1;MSQ=422.5;AC=1;AN=29246;NFAM=1
chr2	167861752	577193	N	<INV>	15.04	LOW	SVTYPE=INV;POS=167861752;SVLEN=243;END=167861995;STRANDS=++:1,--:3;IMPRECISE;CIPOS=-10,3;CIEND=-34,9;CIPOS95=-6,2;CIEND95=-33,0;SU=4;PE=4;SR=0;ALG=PROD;AF=3.419e-05;NSAMP=1;MSQ=12.11;AC=1;AN=29246;NFAM=1
chr2	167871901	43511_1	N	[chr12:41453907[N	386.06	LOW	SVTYPE=BND;POS=167871901;STRANDS=--:4;IMPRECISE;CIPOS=-708,9;CIEND=-677,9;CIPOS95=-154,2;CIEND95=-144,2;MATEID=43511_2;EVENT=43511;SU=4;PE=4;SR=0;ALG=PROD;AF=0.0005471;NSAMP=15;MSQ=15.55;AC=16;AN=29246;NFAM=15
chr2	167875959	48935_1	N	[chr21:23402121[N	1508.69	LOW	SVTYPE=BND;POS=167875959;STRANDS=--:12,-+:270;IMPRECISE;CIPOS=-420,9;CIEND=-12,40;CIPOS95=-31,9;CIEND95=-12,18;MATEID=48935_2;EVENT=48935;SU=282;PE=282;SR=0;ALG=PROD;AF=0.002086;NSAMP=61;MSQ=14.28;AC=61;AN=29246;NFAM=61
chr2	167875959	577194	N	<INV>	153141	LOW	SVTYPE=INV;POS=167875959;SVLEN=174;END=167876133;STRANDS=++:42,--:31;IMPRECISE;CIPOS=-238,666;CIEND=-65,472;CIPOS95=-109,109;CIEND95=-65,158;SU=73;PE=73;SR=0;ALG=SUM;AF=0.1098;NSAMP=3201;MSQ=27.24;AC=3212;AN=29246;NFAM=3073
chr2	167875960	52016_1	N	]chr5:24384446]N	1786.59	LOW	SVTYPE=BND;POS=167875960;STRANDS=-+:8;IMPRECISE;CIPOS=-632,29;CIEND=-30,335;CIPOS95=-124,29;CIEND95=-30,88;MATEID=52016_2;EVENT=52016;SU=8;PE=8;SR=0;ALG=PROD;AF=0.002154;NSAMP=63;MSQ=17.38;AC=63;AN=29246;NFAM=63
chr2	167875962	47116_1	N	[chr17:75967687[N	2732.65	LOW	SVTYPE=BND;POS=167875962;STRANDS=--:4;IMPRECISE;CIPOS=-676,29;CIEND=-465,29;CIPOS95=-211,29;CIEND95=-146,29;MATEID=47116_2;EVENT=47116;SU=4;PE=4;SR=0;ALG=PROD;AF=0.002735;NSAMP=80;MSQ=23.68;AC=80;AN=29246;NFAM=80
chr2	167875962	49345_1	N	[chr22:43192663[N	4209.09	LOW	SVTYPE=BND;POS=167875962;STRANDS=--:4,-+:16;IMPRECISE;CIPOS=-551,9;CIEND=-50,57;CIPOS95=-106,9;CIEND95=-8,8;MATEID=49345_2;EVENT=49345;SU=20;PE=20;SR=0;ALG=PROD;AF=0.004787;NSAMP=136;MSQ=17.04;AC=140;AN=29246;NFAM=136
chr2	167875962	52578_1	N	[chr5:118366047[N	3256.74	LOW	SVTYPE=BND;POS=167875962;STRANDS=--:21,-+:12;IMPRECISE;CIPOS=-42,9;CIEND=-42,7;CIPOS95=0,0;CIEND95=-1,1;MATEID=52578_2;EVENT=52578;SU=33;PE=29;SR=4;ALG=PROD;AF=0.004548;NSAMP=131;MSQ=18.14;AC=133;AN=29246;NFAM=131
chr2	167875962	56536_1	N	]chr9:71728278]N	4200.56	LOW	SVTYPE=BND;POS=167875962;STRANDS=-+:12;IMPRECISE;CIPOS=-486,29;CIEND=-30,309;CIPOS95=-116,29;CIEND95=-30,42;MATEID=56536_2;EVENT=56536;SU=12;PE=12;SR=0;ALG=PROD;AF=0.005368;NSAMP=153;MSQ=16.28;AC=157;AN=29246;NFAM=153
chr2	167875964	573422_2	N	[chr2:25300753[N	3884.88	LOW	SVTYPE=BND;POS=167875964;STRANDS=--:5;IMPRECISE;CIPOS=-703,8;CIEND=-501,9;CIPOS95=-154,1;CIEND95=-103,2;MATEID=573422_1;EVENT=573422;SECONDARY;SU=5;PE=5;SR=0;ALG=PROD;AF=0.003898;NSAMP=108;MSQ=17.05;AC=114;AN=29246;NFAM=108
chr2	167875970	55937_1	N	]chr8:107543130]N	92157.5	LOW	SVTYPE=BND;POS=167875970;STRANDS=-+:4;IMPRECISE;CIPOS=-652,9;CIEND=-10,659;CIPOS95=-221,1;CIEND95=0,230;MATEID=55937_2;EVENT=55937;SU=4;PE=4;SR=0;ALG=PROD;AF=0.06544;NSAMP=1913;MSQ=32.04;AC=1914;AN=29246;NFAM=1817
chr2	167875980	283437_1	N	N[chr2:167876114[	473071	LOW	SVTYPE=BND;POS=167875980;STRANDS=+-:41;CIPOS=-9,5;CIEND=-5,8;CIPOS95=0,0;CIEND95=0,0;MATEID=283437_2;EVENT=283437;SU=41;PE=2;SR=39;ALG=PROD;AF=0.2675;NSAMP=6694;MSQ=45.26;RECLASSIFIED;AC=7807;AN=29180;NFAM=6336
chr2	167875988	51251_1	N	]chr4:90113881]N	3447.31	LOW	SVTYPE=BND;POS=167875988;STRANDS=-+:4;IMPRECISE;CIPOS=-663,29;CIEND=-30,354;CIPOS95=-137,29;CIEND95=-30,95;MATEID=51251_2;EVENT=51251;SU=4;PE=4;SR=0;ALG=PROD;AF=0.0053;NSAMP=154;MSQ=16.46;AC=155;AN=29246;NFAM=154
chr2	167875989	46790_1	N	N]chr17:76702887]	232399	LOW	SVTYPE=BND;POS=167875989;STRANDS=++:236,-+:672;IMPRECISE;CIPOS=-764,92;CIEND=-162,583;CIPOS95=-43,43;CIEND95=-3,3;MATEID=46790_2;EVENT=46790;SU=908;PE=452;SR=456;ALG=SUM;AF=0.1026;NSAMP=3000;MSQ=45.24;AC=3000;AN=29246;NFAM=2887
chr2	167875989	47119_1	N	]chr17:76702887]N	271623	LOW	SVTYPE=BND;POS=167875989;STRANDS=-+:624;CIPOS=-3,1;CIEND=-3,3;CIPOS95=0,0;CIEND95=0,0;MATEID=47119_2;EVENT=47119;SU=624;PE=389;SR=235;ALG=PROD;AF=0.1125;NSAMP=3290;MSQ=49.97;AC=3290;AN=29246;NFAM=3160
chr2	167876004	52369_1	N	[chr5:82908875[N	2833.84	LOW	SVTYPE=BND;POS=167876004;STRANDS=--:4;IMPRECISE;CIPOS=-555,27;CIEND=-323,29;CIPOS95=-187,27;CIEND95=-79,29;MATEID=52369_2;EVENT=52369;SU=4;PE=4;SR=0;ALG=PROD;AF=0.003624;NSAMP=106;MSQ=19.5;AC=106;AN=29246;NFAM=105
chr2	167876004	57329_1	N	[chrX:29490853[N	692.01	LOW	SVTYPE=BND;POS=167876004;STRANDS=--:6;CIPOS=-30,29;CIEND=-30,29;CIPOS95=0,0;CIEND95=0,0;MATEID=57329_2;EVENT=57329;SU=6;PE=2;SR=4;ALG=PROD;AF=0.001128;NSAMP=29;MSQ=18.93;AC=33;AN=29246;NFAM=29
chr2	167876023	47872_1	N	]chr19:19326726]N	100733	LOW	SVTYPE=BND;POS=167876023;STRANDS=-+:3002;CIPOS=-1,0;CIEND=-1,1;CIPOS95=0,0;CIEND95=0,0;MATEID=47872_2;EVENT=47872;SU=3002;PE=2446;SR=556;ALG=PROD;AF=0.05597;NSAMP=1637;MSQ=38.36;AC=1637;AN=29246;NFAM=1608
chr2	167876030	577195_1	N	N]chr2:211623047]	160.9	LOW	SVTYPE=BND;POS=167876030;STRANDS=++:5;IMPRECISE;CIPOS=-10,229;CIEND=-8,438;CIPOS95=-2,81;CIEND95=-1,121;MATEID=577195_2;EVENT=577195;SU=5;PE=5;SR=0;ALG=PROD;AF=0.000171;NSAMP=5;MSQ=22.17;AC=5;AN=29246;NFAM=5
chr2	167876035	51082_1	N	[chr4:67990249[N	2191.85	LOW	SVTYPE=BND;POS=167876035;STRANDS=--:48;CIPOS=-10,8;CIEND=-10,9;CIPOS95=0,0;CIEND95=0,0;MATEID=51082_2;EVENT=51082;SU=48;PE=23;SR=25;ALG=PROD;AF=0.001539;NSAMP=45;MSQ=20.65;AC=45;AN=29246;NFAM=45
chr2	167876065	49348_1	N	N]chr22:43192623]	41742.1	LOW	SVTYPE=BND;POS=167876065;STRANDS=++:4;IMPRECISE;CIPOS=-30,29;CIEND=-30,29;CIPOS95=-3,3;CIEND95=-3,3;MATEID=49348_2;EVENT=49348;SU=4;PE=3;SR=1;ALG=PROD;AF=0.02787;NSAMP=815;MSQ=27.37;AC=815;AN=29246;NFAM=803
chr2	167876096	46802_1	N	N]chr17:82738947]	67084.2	LOW	SVTYPE=BND;POS=167876096;STRANDS=++:8;IMPRECISE;CIPOS=-30,745;CIEND=-36,469;CIPOS95=-30,237;CIEND95=-36,125;MATEID=46802_2;EVENT=46802;SU=8;PE=7;SR=1;ALG=SUM;AF=0.05632;NSAMP=1522;MSQ=29.42;AC=1647;AN=29246;NFAM=1462
chr2	167876106	45004_1	N	]chr14:49713823]N	9767.28	LOW	SVTYPE=BND;POS=167876106;STRANDS=-+:5;CIPOS=-10,9;CIEND=-10,9;CIPOS95=0,0;CIEND95=0,0;MATEID=45004_2;EVENT=45004;SU=5;PE=0;SR=5;ALG=PROD;AF=0.01057;NSAMP=290;MSQ=27.64;AC=309;AN=29246;NFAM=289
chr2	167876110	57045_1	N	N]chrX:2165808]	394.09	LOW	SVTYPE=BND;POS=167876110;STRANDS=++:4;IMPRECISE;CIPOS=-9,725;CIEND=-10,566;CIPOS95=0,165;CIEND95=-2,134;MATEID=57045_2;EVENT=57045;SU=4;PE=4;SR=0;ALG=PROD;AF=0.0004103;NSAMP=10;MSQ=27.18;AC=12;AN=29246;NFAM=10
chr2	167876113	46245_1	N	N]chr16:47115727]	1305.32	LOW	SVTYPE=BND;POS=167876113;STRANDS=++:5;IMPRECISE;CIPOS=-7,9;CIEND=-10,9;CIPOS95=-1,1;CIEND95=-1,1;MATEID=46245_2;EVENT=46245;SU=5;PE=2;SR=3;ALG=PROD;AF=0.002086;NSAMP=59;MSQ=17.23;AC=61;AN=29246;NFAM=59
chr2	167876113	46789_1	N	N[chr17:76702860[	46315.1	LOW	SVTYPE=BND;POS=167876113;STRANDS=++:4,+-:1953;CIPOS=-1,4;CIEND=-2,1;CIPOS95=0,0;CIEND95=0,0;MATEID=46789_2;EVENT=46789;SU=1957;PE=1556;SR=401;ALG=PROD;AF=0.02999;NSAMP=877;MSQ=36.91;AC=877;AN=29246;NFAM=859
chr2	167876114	283437_2	N	]chr2:167875980]N	473071	LOW	SVTYPE=BND;POS=167875980;STRANDS=+-:41;CIPOS=-5,8;CIEND=-9,5;CIPOS95=0,0;CIEND95=0,0;MATEID=283437_1;EVENT=283437;SECONDARY;SU=41;PE=2;SR=39;ALG=PROD;AF=0.2675;NSAMP=6694;MSQ=45.26;RECLASSIFIED;AC=7807;AN=29180;NFAM=6336
chr2	167876115	43581_1	N	]chr12:51226287]N	1.51633e+06	LOW	SVTYPE=BND;POS=167876115;STRANDS=-+:41;CIPOS=-9,8;CIEND=-9,8;CIPOS95=0,0;CIEND95=0,0;MATEID=43581_2;EVENT=43581;SU=41;PE=0;SR=41;ALG=PROD;AF=0.4167;NSAMP=10879;MSQ=80.88;AC=12186;AN=29246;NFAM=10075
chr2	167876115	45740_1	N	[chr15:73040832[N	83008.2	LOW	SVTYPE=BND;POS=167876115;STRANDS=--:9;IMPRECISE;CIPOS=-29,28;CIEND=-30,26;CIPOS95=0,0;CIEND95=-2,2;MATEID=45740_2;EVENT=45740;SU=9;PE=0;SR=9;ALG=PROD;AF=0.06849;NSAMP=1979;MSQ=24.28;AC=2003;AN=29246;NFAM=1924
chr2	167876115	55790_1	N	[chr8:83934084[N	183663	LOW	SVTYPE=BND;POS=167876115;STRANDS=--:21;CIPOS=-9,8;CIEND=-9,8;CIPOS95=0,0;CIEND95=0,0;MATEID=55790_2;EVENT=55790;SU=21;PE=0;SR=21;ALG=PROD;AF=0.1344;NSAMP=3690;MSQ=27.95;AC=3931;AN=29246;NFAM=3502
chr2	167876116	42537_1	N	]chr11:33614547]N	255919	LOW	SVTYPE=BND;POS=167876116;STRANDS=-+:5;IMPRECISE;CIPOS=-8,6;CIEND=-4,9;CIPOS95=-1,0;CIEND95=0,1;MATEID=42537_2;EVENT=42537;SU=5;PE=0;SR=5;ALG=PROD;AF=0.1569;NSAMP=4253;MSQ=40.84;AC=4590;AN=29246;NFAM=4089
chr2	167876120	49823_1	N	N]chr3:63494414]	502.66	LOW	SVTYPE=BND;POS=167876120;STRANDS=++:4;IMPRECISE;CIPOS=-30,704;CIEND=-30,540;CIPOS95=-30,244;CIEND95=-30,135;MATEID=49823_2;EVENT=49823;SU=4;PE=4;SR=0;ALG=PROD;AF=0.0008548;NSAMP=25;MSQ=12.53;AC=25;AN=29246;NFAM=25
chr2	167876124	46786_1	N	N]chr17:75967718]	3667.32	LOW	SVTYPE=BND;POS=167876124;STRANDS=++:29;IMPRECISE;CIPOS=-23,629;CIEND=-30,375;CIPOS95=-23,100;CIEND95=-30,33;MATEID=46786_2;EVENT=46786;SU=29;PE=29;SR=0;ALG=PROD;AF=0.003009;NSAMP=88;MSQ=26.93;AC=88;AN=29246;NFAM=86
chr2	167876126	52261_1	N	N[chr5:67049102[	902.18	LOW	SVTYPE=BND;POS=167876126;STRANDS=+-:12;IMPRECISE;CIPOS=-42,535;CIEND=-379,49;CIPOS95=-42,127;CIEND95=-57,49;MATEID=52261_2;EVENT=52261;SU=12;PE=12;SR=0;ALG=PROD;AF=0.001197;NSAMP=35;MSQ=23.61;AC=35;AN=29246;NFAM=35
chr2	167876126	52368_1	N	N]chr5:82908794]	3294.11	LOW	SVTYPE=BND;POS=167876126;STRANDS=++:12;IMPRECISE;CIPOS=-28,664;CIEND=-30,428;CIPOS95=-28,152;CIEND95=-30,67;MATEID=52368_2;EVENT=52368;SU=12;PE=12;SR=0;ALG=PROD;AF=0.003556;NSAMP=103;MSQ=20.27;AC=104;AN=29246;NFAM=103
chr2	167876127	50155_1	N	N[chr3:117450404[	14949.8	LOW	SVTYPE=BND;POS=167876127;STRANDS=++:4,+-:5;IMPRECISE;CIPOS=-30,659;CIEND=-40,75;CIPOS95=-30,112;CIEND95=-40,44;MATEID=50155_2;EVENT=50155;SU=9;PE=9;SR=0;ALG=PROD;AF=0.01987;NSAMP=576;MSQ=15.24;AC=581;AN=29246;NFAM=569
chr2	167876128	55935_1	N	N[chr8:107543012[	15397.5	LOW	SVTYPE=BND;POS=167876128;STRANDS=+-:8;IMPRECISE;CIPOS=-30,648;CIEND=-654,29;CIPOS95=-30,187;CIEND95=-173,29;MATEID=55935_2;EVENT=55935;SU=8;PE=8;SR=0;ALG=PROD;AF=0.02082;NSAMP=603;MSQ=15.59;AC=609;AN=29246;NFAM=602
chr2	167876129	48934_1	N	N]chr21:23402096]	24586.2	LOW	SVTYPE=BND;POS=167876129;STRANDS=++:27,+-:947;IMPRECISE;CIPOS=-13,49;CIEND=-14,18;CIPOS95=-2,2;CIEND95=-1,1;MATEID=48934_2;EVENT=48934;SU=974;PE=973;SR=1;ALG=PROD;AF=0.02831;NSAMP=821;MSQ=17.23;AC=828;AN=29246;NFAM=808
chr2	167876129	52017_1	N	N[chr5:24384432[	5162.62	LOW	SVTYPE=BND;POS=167876129;STRANDS=+-:5;IMPRECISE;CIPOS=-30,691;CIEND=-490,29;CIPOS95=-30,136;CIEND95=-100,29;MATEID=52017_2;EVENT=52017;SU=5;PE=5;SR=0;ALG=PROD;AF=0.006599;NSAMP=193;MSQ=15.72;AC=193;AN=29246;NFAM=191
chr2	167876130	47871_1	N	N[chr19:19326692[	311993	LOW	SVTYPE=BND;POS=167876130;STRANDS=+-:13358;CIPOS=0,0;CIEND=0,0;CIPOS95=0,0;CIEND95=0,0;MATEID=47871_2;EVENT=47871;SU=13358;PE=7484;SR=5874;ALG=PROD;AF=0.1195;NSAMP=3494;MSQ=50.42;AC=3494;AN=29246;NFAM=3342
chr2	167876130	57890_1	N	N]chrX:118784076]	8144.47	LOW	SVTYPE=BND;POS=167876130;STRANDS=++:5;IMPRECISE;CIPOS=-30,604;CIEND=-30,469;CIPOS95=-30,202;CIEND95=-30,132;MATEID=57890_2;EVENT=57890;SU=5;PE=5;SR=0;ALG=PROD;AF=0.01033;NSAMP=300;MSQ=16.88;AC=302;AN=29246;NFAM=298
chr2	167876131	48802_1	N	N]chr21:8813845]	31547.1	LOW	SVTYPE=BND;POS=167876131;STRANDS=++:129;IMPRECISE;CIPOS=-6,4;CIEND=-10,9;CIPOS95=-2,2;CIEND95=0,0;MATEID=48802_2;EVENT=48802;SU=129;PE=114;SR=15;ALG=PROD;AF=0.03412;NSAMP=992;MSQ=19.14;AC=998;AN=29246;NFAM=974
chr2	167876139	49343_1	N	N[chr22:43192624[	8723.03	LOW	SVTYPE=BND;POS=167876139;STRANDS=++:279,+-:83;IMPRECISE;CIPOS=-16,363;CIEND=-2,10;CIPOS95=-16,21;CIEND95=0,0;MATEID=49343_2;EVENT=49343;SU=362;PE=361;SR=1;ALG=PROD;AF=0.008446;NSAMP=247;MSQ=20.04;AC=247;AN=29246;NFAM=245
chr2	167876143	56535_1	N	N[chr9:71728241[	28750.8	LOW	SVTYPE=BND;POS=167876143;STRANDS=+-:261;IMPRECISE;CIPOS=-23,434;CIEND=-168,32;CIPOS95=-23,23;CIEND95=-7,7;MATEID=56535_2;EVENT=56535;SU=261;PE=261;SR=0;ALG=PROD;AF=0.02137;NSAMP=625;MSQ=27.93;AC=625;AN=29246;NFAM=615
chr2	167876151	52577_1	N	N[chr5:118366008[	23166.8	LOW	SVTYPE=BND;POS=167876151;STRANDS=++:60,+-:436;IMPRECISE;CIPOS=-29,307;CIEND=-2,1;CIPOS95=-10,10;CIEND95=0,0;MATEID=52577_2;EVENT=52577;SU=496;PE=495;SR=1;ALG=PROD;AF=0.01911;NSAMP=559;MSQ=27.81;AC=559;AN=29246;NFAM=552
chr2	167878015	498175_1	N	]chr2:167879021]N	285.83	PASS	SVTYPE=BND;POS=167878015;STRANDS=-+:26;CIPOS=-2,1;CIEND=-2,1;CIPOS95=0,0;CIEND95=0,0;MATEID=498175_2;EVENT=498175;SU=26;PE=12;SR=14;ALG=PROD;AF=3.419e-05;NSAMP=1;MSQ=285.82;RECLASSIFIED;AC=1;AN=29246;NFAM=1
chr2	167878291	283438_1	N	N[chr2:167879027[	515.3	PASS	SVTYPE=BND;POS=167878291;STRANDS=+-:24;CIPOS=-10,9;CIEND=-10,9;CIPOS95=0,0;CIEND95=0,0;MATEID=283438_2;EVENT=283438;SU=24;PE=16;SR=8;ALG=PROD;AF=3.419e-05;NSAMP=1;MSQ=515.3;RECLASSIFIED;AC=1;AN=29246;NFAM=1
chr2	167879016	50091_1	N	N[chr3:107094780[	681.4	LOW	SVTYPE=BND;POS=167879016;STRANDS=+-:4;IMPRECISE;CIPOS=-10,422;CIEND=-521,9;CIPOS95=-2,120;CIEND95=-175,0;MATEID=50091_2;EVENT=50091;SU=4;PE=4;SR=0;ALG=PROD;AF=0.00106;NSAMP=24;MSQ=15.64;AC=31;AN=29246;NFAM=24
chr2	167879021	498175_2	N	N[chr2:167878015[	285.83	PASS	SVTYPE=BND;POS=167878015;STRANDS=-+:26;CIPOS=-2,1;CIEND=-2,1;CIPOS95=0,0;CIEND95=0,0;MATEID=498175_1;EVENT=498175;SECONDARY;SU=26;PE=12;SR=14;ALG=PROD;AF=3.419e-05;NSAMP=1;MSQ=285.82;RECLASSIFIED;AC=1;AN=29246;NFAM=1
chr2	167879027	283438_2	N	]chr2:167878291]N	515.3	PASS	SVTYPE=BND;POS=167878291;STRANDS=+-:24;CIPOS=-10,9;CIEND=-10,9;CIPOS95=0,0;CIEND95=0,0;MATEID=283438_1;EVENT=283438;SECONDARY;SU=24;PE=16;SR=8;ALG=PROD;AF=3.419e-05;NSAMP=1;MSQ=515.3;RECLASSIFIED;AC=1;AN=29246;NFAM=1
chr2	167882008	576975_2	N	N]chr2:155671569]	2592.14	LOW	SVTYPE=BND;POS=167882008;STRANDS=++:217;IMPRECISE;CIPOS=-7,253;CIEND=-5,338;CIPOS95=-7,8;CIEND95=-5,32;MATEID=576975_1;EVENT=576975;SECONDARY;SU=217;PE=217;SR=0;ALG=PROD;AF=0.000718;NSAMP=21;MSQ=70.39;AC=21;AN=29246;NFAM=19
chr2	167886022	575735_2	N	N]chr2:102632110]	20.23	LOW	SVTYPE=BND;POS=167886022;STRANDS=++:7;IMPRECISE;CIPOS=-10,413;CIEND=-5,513;CIPOS95=-2,109;CIEND95=0,195;MATEID=575735_1;EVENT=575735;SECONDARY;SU=7;PE=7;SR=0;ALG=PROD;AF=0.0001026;NSAMP=3;MSQ=5.33;AC=3;AN=29246;NFAM=3
chr2	167886043	283439_1	N	N[chr2:167886120[	7481.81	LOW	SVTYPE=BND;POS=167886043;STRANDS=+-:4;CIPOS=-9,8;CIEND=-9,8;CIPOS95=0,0;CIEND95=0,0;MATEID=283439_2;EVENT=283439;SU=4;PE=0;SR=4;ALG=PROD;AF=0.007734;NSAMP=191;MSQ=20.94;RECLASSIFIED;AC=226;AN=29222;NFAM=190
chr2	167886115	43962_1	N	N]chr12:109106916]	122445	LOW	SVTYPE=BND;POS=167886115;STRANDS=++:666;CIPOS=-1,1;CIEND=-1,1;CIPOS95=0,0;CIEND95=0,0;MATEID=43962_2;EVENT=43962;SU=666;PE=165;SR=501;ALG=PROD;AF=0.08299;NSAMP=2411;MSQ=34.44;AC=2427;AN=29246;NFAM=2368
chr2	167886120	283439_2	N	]chr2:167886043]N	7481.81	LOW	SVTYPE=BND;POS=167886043;STRANDS=+-:4;CIPOS=-9,8;CIEND=-9,8;CIPOS95=0,0;CIEND95=0,0;MATEID=283439_1;EVENT=283439;SECONDARY;SU=4;PE=0;SR=4;ALG=PROD;AF=0.007734;NSAMP=191;MSQ=20.94;RECLASSIFIED;AC=226;AN=29222;NFAM=190
chr2	167886120	575734_2	N	[chr2:102631999[N	858.23	LOW	SVTYPE=BND;POS=167886120;STRANDS=--:8;IMPRECISE;CIPOS=-402,29;CIEND=-526,29;CIPOS95=-87,29;CIEND95=-120,29;MATEID=575734_1;EVENT=575734;SECONDARY;SU=8;PE=8;SR=0;ALG=PROD;AF=0.0009574;NSAMP=28;MSQ=25.21;AC=28;AN=29246;NFAM=28
chr2	167891365	283441	N	<DEL>	458.44	PASS	SVTYPE=DEL;POS=167891365;SVLEN=-5610;END=167896975;STRANDS=+-:17;CIPOS=-27,29;CIEND=-30,26;CIPOS95=0,0;CIEND95=0,0;SU=17;PE=12;SR=5;ALG=PROD;AF=6.839e-05;NSAMP=2;MSQ=229.22;AC=2;AN=29246;NFAM=2
chr2	167891984	495048_2	N	N[chr2:34720519[	130.3	LOW	SVTYPE=BND;POS=34720519;STRANDS=-+:4;CIPOS=-9,8;CIEND=-9,8;CIPOS95=0,0;CIEND95=0,0;MATEID=495048_1;EVENT=495048;SECONDARY;SU=4;PE=0;SR=4;ALG=PROD;AF=0.0003077;NSAMP=9;MSQ=8.04;RECLASSIFIED;AC=9;AN=29246;NFAM=9
chr2	167908096	577196	N	<INV>	342.75	LOW	SVTYPE=INV;POS=167908096;SVLEN=50;END=167908146;STRANDS=++:2,--:14;IMPRECISE;CIPOS=-28,20;CIEND=-24,28;CIPOS95=0,0;CIEND95=-1,1;SU=16;PE=4;SR=12;ALG=PROD;AF=0.0006155;NSAMP=18;MSQ=16.48;AC=18;AN=29246;NFAM=18
chr2	167911965	283442	N	<DEL>	990.92	PASS	SVTYPE=DEL;POS=167911965;SVLEN=-39050;END=167951015;STRANDS=+-:44;CIPOS=-2,1;CIEND=-10,9;CIPOS95=0,0;CIEND95=0,0;SU=44;PE=28;SR=16;ALG=PROD;AF=3.419e-05;NSAMP=1;MSQ=986.15;AC=1;AN=29246;NFAM=1
chr2	167926943	48623_1	N	]chr20:37127456]N	2955.49	LOW	SVTYPE=BND;POS=167926943;STRANDS=-+:28;CIPOS=-9,8;CIEND=-9,8;CIPOS95=0,0;CIEND95=0,0;MATEID=48623_2;EVENT=48623;SU=28;PE=0;SR=28;ALG=PROD;AF=0.001573;NSAMP=46;MSQ=52.7;AC=46;AN=29246;NFAM=45
chr2	167935675	54119_1	N	N[chr6:152139695[	282.59	LOW	SVTYPE=BND;POS=167935675;STRANDS=+-:9;IMPRECISE;CIPOS=-27,640;CIEND=-366,29;CIPOS95=-27,185;CIEND95=-56,29;MATEID=54119_2;EVENT=54119;SU=9;PE=9;SR=0;ALG=PROD;AF=0.0003077;NSAMP=9;MSQ=23.88;AC=9;AN=29246;NFAM=9
chr2	167936113	283443_1	N	N[chr2:167940714[	44.71	LOW	SVTYPE=BND;POS=167936113;STRANDS=+-:5;CIPOS=-10,9;CIEND=-10,9;CIPOS95=0,0;CIEND95=0,0;MATEID=283443_2;EVENT=283443;SU=5;PE=0;SR=5;ALG=PROD;AF=3.419e-05;NSAMP=1;MSQ=44.71;RECLASSIFIED;AC=1;AN=29246;NFAM=1
chr2	167940714	283443_2	N	]chr2:167936113]N	44.71	LOW	SVTYPE=BND;POS=167936113;STRANDS=+-:5;CIPOS=-10,9;CIEND=-10,9;CIPOS95=0,0;CIEND95=0,0;MATEID=283443_1;EVENT=283443;SECONDARY;SU=5;PE=0;SR=5;ALG=PROD;AF=3.419e-05;NSAMP=1;MSQ=44.71;RECLASSIFIED;AC=1;AN=29246;NFAM=1
chr2	167940715	49246_1	N	]chr22:29665556]N	38.69	LOW	SVTYPE=BND;POS=167940715;STRANDS=-+:4;IMPRECISE;CIPOS=-622,49;CIEND=-50,398;CIPOS95=-135,49;CIEND95=-50,115;MATEID=49246_2;EVENT=49246;SU=4;PE=4;SR=0;ALG=PROD;AF=3.419e-05;NSAMP=1;MSQ=38.69;AC=1;AN=29246;NFAM=1
chr2	167940897	49247_1	N	N[chr22:29665547[	29.87	LOW	SVTYPE=BND;POS=167940897;STRANDS=+-:6;IMPRECISE;CIPOS=-50,49;CIEND=-50,49;CIPOS95=-1,1;CIEND95=-1,1;MATEID=49247_2;EVENT=49247;SU=6;PE=4;SR=2;ALG=PROD;AF=3.419e-05;NSAMP=1;MSQ=29.87;AC=1;AN=29246;NFAM=1
chr2	167956697	497170_2	N	N[chr2:107128223[	179845	LOW	SVTYPE=BND;POS=107128223;STRANDS=-+:4;IMPRECISE;CIPOS=-9,8;CIEND=-10,7;CIPOS95=0,0;CIEND95=-2,0;MATEID=497170_1;EVENT=497170;SECONDARY;SU=4;PE=0;SR=4;ALG=PROD;AF=0.1752;NSAMP=5081;MSQ=19.15;RECLASSIFIED;AC=5125;AN=29246;NFAM=4796
chr2	167956697	52316_1	N	]chr5:76782032]N	260	LOW	SVTYPE=BND;POS=167956697;STRANDS=-+:8;CIPOS=-29,28;CIEND=-29,28;CIPOS95=0,0;CIEND95=0,0;MATEID=52316_2;EVENT=52316;SU=8;PE=0;SR=8;ALG=PROD;AF=0.0003419;NSAMP=10;MSQ=17.82;AC=10;AN=29246;NFAM=10
chr2	167956707	42322_1	N	]chr11:2733844]N	33.4	LOW	SVTYPE=BND;POS=167956707;STRANDS=-+:5;IMPRECISE;CIPOS=-336,9;CIEND=-8,577;CIPOS95=-92,2;CIEND95=0,207;MATEID=42322_2;EVENT=42322;SU=5;PE=5;SR=0;ALG=PROD;AF=3.419e-05;NSAMP=1;MSQ=4.64;AC=1;AN=29246;NFAM=1
chr2	167956777	51938_1	N	]chr5:10508822]N	97.27	LOW	SVTYPE=BND;POS=167956777;STRANDS=-+:7;IMPRECISE;CIPOS=-471,29;CIEND=-26,544;CIPOS95=-123,29;CIEND95=-26,199;MATEID=51938_2;EVENT=51938;SU=7;PE=7;SR=0;ALG=PROD;AF=6.839e-05;NSAMP=2;MSQ=12.11;AC=2;AN=29246;NFAM=2
chr2	167956796	48153_1	N	[chr19:47452420[N	187.79	LOW	SVTYPE=BND;POS=167956796;STRANDS=--:4;IMPRECISE;CIPOS=-477,29;CIEND=-600,29;CIPOS95=-145,29;CIEND95=-189,29;MATEID=48153_2;EVENT=48153;SU=4;PE=4;SR=0;ALG=PROD;AF=0.0003419;NSAMP=10;MSQ=17.68;AC=10;AN=29246;NFAM=10
chr2	167960846	576229_2	N	[chr2:126315749[N	2654.59	LOW	SVTYPE=BND;POS=167960846;STRANDS=--:246;IMPRECISE;CIPOS=-432,4;CIEND=-364,6;CIPOS95=-50,4;CIEND95=-15,6;MATEID=576229_1;EVENT=576229;SECONDARY;SU=246;PE=246;SR=0;ALG=PROD;AF=0.003488;NSAMP=102;MSQ=20.51;AC=102;AN=29246;NFAM=99
chr2	167970963	52163_1	N	]chr5:51925600]N	7693.73	LOW	SVTYPE=BND;POS=167970963;STRANDS=-+:575;IMPRECISE;CIPOS=-331,9;CIEND=-3,316;CIPOS95=-34,9;CIEND95=-3,16;MATEID=52163_2;EVENT=52163;SU=575;PE=575;SR=0;ALG=PROD;AF=0.003966;NSAMP=116;MSQ=22.67;AC=116;AN=29246;NFAM=115
chr2	167970964	55648_1	N	[chr8:62362702[N	769.04	LOW	SVTYPE=BND;POS=167970964;STRANDS=--:33;IMPRECISE;CIPOS=-326,9;CIEND=-320,29;CIPOS95=-51,9;CIEND95=-44,29;MATEID=55648_2;EVENT=55648;SU=33;PE=33;SR=0;ALG=PROD;AF=0.00106;NSAMP=31;MSQ=20.89;AC=31;AN=29246;NFAM=31
chr2	167970970	42806_1	N	]chr11:77641250]N	14.03	LOW	SVTYPE=BND;POS=167970970;STRANDS=-+:5;IMPRECISE;CIPOS=-413,9;CIEND=-9,376;CIPOS95=-88,2;CIEND95=-1,96;MATEID=42806_2;EVENT=42806;SU=5;PE=5;SR=0;ALG=PROD;AF=3.419e-05;NSAMP=1;MSQ=12.05;AC=1;AN=29246;NFAM=1
chr2	167971124	577197_1	N	N]chr2:194385555]	1022.34	LOW	SVTYPE=BND;POS=167971124;STRANDS=++:8;IMPRECISE;CIPOS=-30,521;CIEND=-29,509;CIPOS95=-30,164;CIEND95=-29,159;MATEID=577197_2;EVENT=577197;SU=8;PE=8;SR=0;ALG=PROD;AF=0.001368;NSAMP=40;MSQ=16.52;AC=40;AN=29246;NFAM=40
chr2	167974286	283445_1	N	N[chr2:167974611[	727.35	LOW	SVTYPE=BND;POS=167974286;STRANDS=+-:7;CIPOS=-5,4;CIEND=-5,4;CIPOS95=0,0;CIEND95=0,0;MATEID=283445_2;EVENT=283445;SU=7;PE=0;SR=7;ALG=PROD;AF=0.000513;NSAMP=15;MSQ=42.31;RECLASSIFIED;AC=15;AN=29242;NFAM=15
chr2	167974611	283445_2	N	]chr2:167974286]N	727.35	LOW	SVTYPE=BND;POS=167974286;STRANDS=+-:7;CIPOS=-5,4;CIEND=-5,4;CIPOS95=0,0;CIEND95=0,0;MATEID=283445_1;EVENT=283445;SECONDARY;SU=7;PE=0;SR=7;ALG=PROD;AF=0.000513;NSAMP=15;MSQ=42.31;RECLASSIFIED;AC=15;AN=29242;NFAM=15
chr2	167983478	49463_1	N	]chr3:8311626]N	1004.98	LOW	SVTYPE=BND;POS=167983478;STRANDS=-+:16;CIPOS=-9,8;CIEND=-9,8;CIPOS95=0,0;CIEND95=0,0;MATEID=49463_2;EVENT=49463;SU=16;PE=0;SR=16;ALG=PROD;AF=0.001094;NSAMP=32;MSQ=25.89;AC=32;AN=29246;NFAM=32
chr2	167983478	49612_1	N	[chr3:33920871[N	875.67	LOW	SVTYPE=BND;POS=167983478;STRANDS=--:16;CIPOS=-9,8;CIEND=-9,8;CIPOS95=0,0;CIEND95=0,0;MATEID=49612_2;EVENT=49612;SU=16;PE=0;SR=16;ALG=PROD;AF=0.001334;NSAMP=39;MSQ=17.77;AC=39;AN=29246;NFAM=39
chr2	167985381	283446	N	<DEL>	173.71	PASS	SVTYPE=DEL;POS=167985381;SVLEN=-4001;END=167989382;STRANDS=+-:11;IMPRECISE;CIPOS=-10,9;CIEND=-10,9;CIPOS95=-1,1;CIEND95=-1,0;SU=11;PE=8;SR=3;ALG=PROD;AF=3.419e-05;NSAMP=1;MSQ=173.71;AC=1;AN=29246;NFAM=1
chr2	167986111	283447	N	<DEL>	1064.12	PASS	SVTYPE=DEL;POS=167986111;SVLEN=-7464;END=167993575;STRANDS=+-:42;CIPOS=-23,22;CIEND=-23,21;CIPOS95=0,0;CIEND95=0,0;SU=42;PE=25;SR=17;ALG=PROD;AF=6.839e-05;NSAMP=2;MSQ=532.06;AC=2;AN=29246;NFAM=2
chr2	167988836	283448	N	<DEL>	1828.4	PASS	SVTYPE=DEL;POS=167988836;SVLEN=-3561;END=167992397;STRANDS=+-:77;CIPOS=-22,21;CIEND=-23,20;CIPOS95=0,0;CIEND95=0,0;SU=77;PE=47;SR=30;ALG=PROD;AF=0.0001026;NSAMP=3;MSQ=609.47;AC=3;AN=29246;NFAM=3
chr2	168002267	283449_1	N	N[chr2:168002335[	713.46	PASS	SVTYPE=BND;POS=168002267;STRANDS=+-:25;CIPOS=-22,21;CIEND=-22,21;CIPOS95=0,0;CIEND95=0,0;MATEID=283449_2;EVENT=283449;SU=25;PE=0;SR=25;ALG=PROD;AF=6.839e-05;NSAMP=2;MSQ=356.72;RECLASSIFIED;AC=2;AN=29246;NFAM=1
chr2	168002335	283449_2	N	]chr2:168002267]N	713.46	PASS	SVTYPE=BND;POS=168002267;STRANDS=+-:25;CIPOS=-22,21;CIEND=-22,21;CIPOS95=0,0;CIEND95=0,0;MATEID=283449_1;EVENT=283449;SECONDARY;SU=25;PE=0;SR=25;ALG=PROD;AF=6.839e-05;NSAMP=2;MSQ=356.72;RECLASSIFIED;AC=2;AN=29246;NFAM=1
chr2	168004750	577198	N	<INV>	228072	LOW	SVTYPE=INV;POS=168004750;SVLEN=271;END=168005021;STRANDS=++:6,--:1;IMPRECISE;CIPOS=-10,9;CIEND=-9,9;CIPOS95=-3,3;CIEND95=-1,3;SU=7;PE=6;SR=1;ALG=PROD;AF=0.1655;NSAMP=4834;MSQ=28.52;AC=4839;AN=29246;NFAM=4606
chr2	168022549	283450	N	<DEL>	561.79	PASS	SVTYPE=DEL;POS=168022549;SVLEN=-163;END=168022712;STRANDS=+-:19;CIPOS=-25,24;CIEND=-24,22;CIPOS95=0,0;CIEND95=0,0;SU=19;PE=0;SR=19;ALG=PROD;AF=6.839e-05;NSAMP=2;MSQ=280.23;AC=2;AN=29246;NFAM=1
chr2	168028836	283451	N	<DEL>	706.27	PASS	SVTYPE=DEL;POS=168028836;SVLEN=-160;END=168028996;STRANDS=+-:25;CIPOS=-25,24;CIEND=-25,24;CIPOS95=0,0;CIEND95=0,0;SU=25;PE=1;SR=24;ALG=PROD;AF=0.0001026;NSAMP=3;MSQ=235.39;AC=3;AN=29246;NFAM=3
chr2	168038397	283452	N	<DEL>	494.58	PASS	SVTYPE=DEL;POS=168038397;SVLEN=-11286;END=168049683;STRANDS=+-:21;CIPOS=-3,3;CIEND=-10,9;CIPOS95=0,0;CIEND95=0,0;SU=21;PE=13;SR=8;ALG=PROD;AF=3.419e-05;NSAMP=1;MSQ=494.58;AC=1;AN=29246;NFAM=1
chr2	168039311	283453	N	<DEL:ME:SINE|Alu|AluYb8>	1.80417e+07	PASS	SVTYPE=MEI;POS=168039311;SVLEN=-305;END=168039616;STRANDS=+-:371768;CIPOS=0,0;CIEND=0,0;CIPOS95=0,0;CIEND95=0,0;SU=371768;PE=48095;SR=323673;AF=0.6249;NSAMP=12653;MSQ=870.18;MEDGQR=4.39;Q10GQR=1.17;AC=18277;AN=29246;NFAM=11685
chr2	168039598	45983_1	N	N]chr16:5351850]	14.98	LOW	SVTYPE=BND;POS=168039598;STRANDS=++:4;CIPOS=-9,8;CIEND=-9,8;CIPOS95=0,0;CIEND95=0,0;MATEID=45983_2;EVENT=45983;SU=4;PE=0;SR=4;ALG=PROD;AF=3.419e-05;NSAMP=1;MSQ=14.98;AC=1;AN=29246;NFAM=1
chr2	168039886	283454_1	N	N[chr2:168039959[	1025.01	PASS	SVTYPE=BND;POS=168039886;STRANDS=+-:38;CIPOS=-10,9;CIEND=-10,9;CIPOS95=0,0;CIEND95=0,0;MATEID=283454_2;EVENT=283454;SU=38;PE=1;SR=37;ALG=PROD;AF=0.0001368;NSAMP=4;MSQ=256.25;RECLASSIFIED;AC=4;AN=29246;NFAM=4
chr2	168039959	283454_2	N	]chr2:168039886]N	1025.01	PASS	SVTYPE=BND;POS=168039886;STRANDS=+-:38;CIPOS=-10,9;CIEND=-10,9;CIPOS95=0,0;CIEND95=0,0;MATEID=283454_1;EVENT=283454;SECONDARY;SU=38;PE=1;SR=37;ALG=PROD;AF=0.0001368;NSAMP=4;MSQ=256.25;RECLASSIFIED;AC=4;AN=29246;NFAM=4
chr2	168042601	577199_1	N	N]chr2:168050246]	131.69	LOW	SVTYPE=BND;POS=168042601;STRANDS=++:11;IMPRECISE;CIPOS=-9,7;CIEND=-10,8;CIPOS95=-2,0;CIEND95=-1,0;MATEID=577199_2;EVENT=577199;SU=11;PE=8;SR=3;ALG=PROD;AF=3.419e-05;NSAMP=1;MSQ=131.69;AC=1;AN=29246;NFAM=1
chr2	168042624	577200_1	N	[chr2:168052604[N	158.74	LOW	SVTYPE=BND;POS=168042624;STRANDS=--:9;CIPOS=-9,5;CIEND=-10,9;CIPOS95=0,0;CIEND95=0,0;MATEID=577200_2;EVENT=577200;SU=9;PE=5;SR=4;ALG=PROD;AF=3.419e-05;NSAMP=1;MSQ=158.74;AC=1;AN=29246;NFAM=1
chr2	168048504	56769_1	N	[chr9:104862636[N	749.84	LOW	SVTYPE=BND;POS=168048504;STRANDS=--:4;CIPOS=-29,28;CIEND=-29,28;CIPOS95=0,0;CIEND95=0,0;MATEID=56769_2;EVENT=56769;SU=4;PE=0;SR=4;ALG=PROD;AF=0.0007864;NSAMP=23;MSQ=14.71;AC=23;AN=29246;NFAM=23
chr2	168050246	577199_2	N	N]chr2:168042601]	131.69	LOW	SVTYPE=BND;POS=168050246;STRANDS=++:11;IMPRECISE;CIPOS=-10,8;CIEND=-9,7;CIPOS95=-1,0;CIEND95=-2,0;MATEID=577199_1;EVENT=577199;SECONDARY;SU=11;PE=8;SR=3;ALG=PROD;AF=3.419e-05;NSAMP=1;MSQ=131.69;AC=1;AN=29246;NFAM=1
chr2	168052604	577200_2	N	[chr2:168042624[N	158.74	LOW	SVTYPE=BND;POS=168052604;STRANDS=--:9;CIPOS=-10,9;CIEND=-9,5;CIPOS95=0,0;CIEND95=0,0;MATEID=577200_1;EVENT=577200;SECONDARY;SU=9;PE=5;SR=4;ALG=PROD;AF=3.419e-05;NSAMP=1;MSQ=158.74;AC=1;AN=29246;NFAM=1
chr2	168060844	283455_1	N	N[chr2:168060918[	31688.6	PASS	SVTYPE=BND;POS=168060844;STRANDS=+-:1145;CIPOS=0,0;CIEND=0,0;CIPOS95=0,0;CIEND95=0,0;MATEID=283455_2;EVENT=283455;SU=1145;PE=10;SR=1135;ALG=PROD;AF=0.003761;NSAMP=110;MSQ=247.13;RECLASSIFIED;AC=110;AN=29246;NFAM=108
chr2	168060918	283455_2	N	]chr2:168060844]N	31688.6	PASS	SVTYPE=BND;POS=168060844;STRANDS=+-:1145;CIPOS=0,0;CIEND=0,0;CIPOS95=0,0;CIEND95=0,0;MATEID=283455_1;EVENT=283455;SECONDARY;SU=1145;PE=10;SR=1135;ALG=PROD;AF=0.003761;NSAMP=110;MSQ=247.13;RECLASSIFIED;AC=110;AN=29246;NFAM=108
chr2	168067081	283456_1	N	N[chr2:168067462[	677.38	LOW	SVTYPE=BND;POS=168067081;STRANDS=+-:11;CIPOS=-10,9;CIEND=-5,4;CIPOS95=0,0;CIEND95=0,0;MATEID=283456_2;EVENT=283456;SU=11;PE=4;SR=7;ALG=PROD;AF=0.0004103;NSAMP=12;MSQ=50.84;RECLASSIFIED;AC=12;AN=29246;NFAM=12
chr2	168067462	283456_2	N	]chr2:168067081]N	677.38	LOW	SVTYPE=BND;POS=168067081;STRANDS=+-:11;CIPOS=-5,4;CIEND=-10,9;CIPOS95=0,0;CIEND95=0,0;MATEID=283456_1;EVENT=283456;SECONDARY;SU=11;PE=4;SR=7;ALG=PROD;AF=0.0004103;NSAMP=12;MSQ=50.84;RECLASSIFIED;AC=12;AN=29246;NFAM=12
chr2	168081926	574966_2	N	N]chr2:88702483]	497.18	LOW	SVTYPE=BND;POS=168081926;STRANDS=++:79;CIPOS=-6,5;CIEND=-6,5;CIPOS95=0,0;CIEND95=0,0;MATEID=574966_1;EVENT=574966;SECONDARY;SU=79;PE=0;SR=79;ALG=PROD;AF=0.0005471;NSAMP=16;MSQ=24.27;AC=16;AN=29246;NFAM=16
chr2	168090906	283457	N	<DEL>	623.45	PASS	SVTYPE=DEL;POS=168090906;SVLEN=-878;END=168091784;STRANDS=+-:25;CIPOS=-3,2;CIEND=-10,9;CIPOS95=0,0;CIEND95=0,0;SU=25;PE=15;SR=10;ALG=PROD;AF=3.419e-05;NSAMP=1;MSQ=623.45;AC=1;AN=29246;NFAM=1
chr2	168119487	48279_1	N	]chr20:4036084]N	2500.54	LOW	SVTYPE=BND;POS=168119487;STRANDS=-+:152;IMPRECISE;CIPOS=-308,10;CIEND=-6,358;CIPOS95=-9,9;CIEND95=-6,30;MATEID=48279_2;EVENT=48279;SU=152;PE=152;SR=0;ALG=PROD;AF=0.0001026;NSAMP=3;MSQ=18.82;AC=3;AN=29246;NFAM=3
chr2	168122255	283459_1	N	N[chr2:168122699[	534.69	LOW	SVTYPE=BND;POS=168122255;STRANDS=+-:8;CIPOS=-8,6;CIEND=-7,6;CIPOS95=0,0;CIEND95=0,0;MATEID=283459_2;EVENT=283459;SU=8;PE=3;SR=5;ALG=PROD;AF=0.0004445;NSAMP=13;MSQ=12.63;RECLASSIFIED;AC=13;AN=29246;NFAM=13
chr2	168122699	283459_2	N	]chr2:168122255]N	534.69	LOW	SVTYPE=BND;POS=168122255;STRANDS=+-:8;CIPOS=-7,6;CIEND=-8,6;CIPOS95=0,0;CIEND95=0,0;MATEID=283459_1;EVENT=283459;SECONDARY;SU=8;PE=3;SR=5;ALG=PROD;AF=0.0004445;NSAMP=13;MSQ=12.63;RECLASSIFIED;AC=13;AN=29246;NFAM=13
chr2	168124167	283460	N	<DEL>	593.39	PASS	SVTYPE=DEL;POS=168124167;SVLEN=-4903;END=168129070;STRANDS=+-:25;CIPOS=-10,9;CIEND=-10,9;CIPOS95=0,0;CIEND95=0,0;SU=25;PE=18;SR=7;ALG=PROD;AF=3.419e-05;NSAMP=1;MSQ=593.39;AC=1;AN=29246;NFAM=1
chr2	168136362	273149_2	N	]chr2:58660835]N	25894.7	LOW	SVTYPE=BND;POS=58660835;STRANDS=+-:4;IMPRECISE;CIPOS=-5,9;CIEND=-9,8;CIPOS95=0,1;CIEND95=0,0;MATEID=273149_1;EVENT=273149;SECONDARY;SU=4;PE=0;SR=4;ALG=PROD;AF=0.02315;NSAMP=670;MSQ=26.62;RECLASSIFIED;AC=677;AN=29246;NFAM=664
chr2	168173293	577201_1	N	N]chr2:168173372]	49.56	LOW	SVTYPE=BND;POS=168173293;STRANDS=++:5;CIPOS=-8,8;CIEND=-10,9;CIPOS95=0,0;CIEND95=0,0;MATEID=577201_2;EVENT=577201;SU=5;PE=1;SR=4;ALG=PROD;AF=0.000171;NSAMP=5;MSQ=8.63;AC=5;AN=29246;NFAM=5
chr2	168173372	577201_2	N	N]chr2:168173293]	49.56	LOW	SVTYPE=BND;POS=168173372;STRANDS=++:5;CIPOS=-10,9;CIEND=-8,8;CIPOS95=0,0;CIEND95=0,0;MATEID=577201_1;EVENT=577201;SECONDARY;SU=5;PE=1;SR=4;ALG=PROD;AF=0.000171;NSAMP=5;MSQ=8.63;AC=5;AN=29246;NFAM=5
chr2	168187720	283463_1	N	N[chr2:168187857[	312.16	PASS	SVTYPE=BND;POS=168187720;STRANDS=+-:13;CIPOS=-3,1;CIEND=-8,9;CIPOS95=0,0;CIEND95=0,0;MATEID=283463_2;EVENT=283463;SU=13;PE=0;SR=13;ALG=PROD;AF=3.419e-05;NSAMP=1;MSQ=311.66;RECLASSIFIED;AC=1;AN=29246;NFAM=1
chr2	168187857	283463_2	N	]chr2:168187720]N	312.16	PASS	SVTYPE=BND;POS=168187720;STRANDS=+-:13;CIPOS=-8,9;CIEND=-3,1;CIPOS95=0,0;CIEND95=0,0;MATEID=283463_1;EVENT=283463;SECONDARY;SU=13;PE=0;SR=13;ALG=PROD;AF=3.419e-05;NSAMP=1;MSQ=311.66;RECLASSIFIED;AC=1;AN=29246;NFAM=1
chr2	168191879	283464	N	<DEL>	560.33	PASS	SVTYPE=DEL;POS=168191879;SVLEN=-1213;END=168193092;STRANDS=+-:29;CIPOS=-29,29;CIEND=-28,25;CIPOS95=0,0;CIEND95=0,0;SU=29;PE=13;SR=16;ALG=PROD;AF=6.839e-05;NSAMP=2;MSQ=280.17;AC=2;AN=29246;NFAM=2
chr2	168210031	47703_1	N	[chr19:5413312[N	198.31	LOW	SVTYPE=BND;POS=168210031;STRANDS=--:8;CIPOS=-29,28;CIEND=-29,28;CIPOS95=0,0;CIEND95=0,0;MATEID=47703_2;EVENT=47703;SU=8;PE=0;SR=8;ALG=PROD;AF=0.0002735;NSAMP=8;MSQ=22.51;AC=8;AN=29246;NFAM=8
chr2	168218865	283466	N	<DEL>	37087.6	PASS	SVTYPE=DEL;POS=168218865;SVLEN=-5711;END=168224576;STRANDS=+-:1624;CIPOS=-1,0;CIEND=-1,0;CIPOS95=0,0;CIEND95=0,0;SU=1624;PE=972;SR=652;ALG=PROD;AF=0.002223;NSAMP=65;MSQ=475.22;AC=65;AN=29246;NFAM=65
chr2	168218875	283465	N	<DEL>	518.5	PASS	SVTYPE=DEL;POS=168218875;SVLEN=-2946;END=168221821;STRANDS=+-:29;IMPRECISE;CIPOS=-24,23;CIEND=-20,17;CIPOS95=0,0;CIEND95=-7,7;SU=29;PE=17;SR=12;ALG=PROD;AF=6.839e-05;NSAMP=2;MSQ=259.25;AC=2;AN=29246;NFAM=2
chr2	168247372	283468_1	N	N[chr2:168247544[	61944.7	LOW	SVTYPE=BND;POS=168247372;STRANDS=+-:59;CIPOS=-9,5;CIEND=-5,8;CIPOS95=0,0;CIEND95=0,0;MATEID=283468_2;EVENT=283468;SU=59;PE=0;SR=59;ALG=PROD;AF=0.03791;NSAMP=1034;MSQ=32.2;RECLASSIFIED;AC=1088;AN=28698;NFAM=1008
chr2	168247544	283468_2	N	]chr2:168247372]N	61944.7	LOW	SVTYPE=BND;POS=168247372;STRANDS=+-:59;CIPOS=-5,8;CIEND=-9,5;CIPOS95=0,0;CIEND95=0,0;MATEID=283468_1;EVENT=283468;SECONDARY;SU=59;PE=0;SR=59;ALG=PROD;AF=0.03791;NSAMP=1034;MSQ=32.2;RECLASSIFIED;AC=1088;AN=28698;NFAM=1008
chr2	168247545	52989_1	N	]chr5:180209149]N	115484	LOW	SVTYPE=BND;POS=168247545;STRANDS=+-:5,-+:2074;CIPOS=0,0;CIEND=0,0;CIPOS95=0,0;CIEND95=0,0;MATEID=52989_2;EVENT=52989;SU=2079;PE=0;SR=2079;ALG=PROD;AF=0.04706;NSAMP=1336;MSQ=43.48;AC=1344;AN=28558;NFAM=1289
chr2	168247545	54901_1	N	N[chr7:100694383[	2399.6	LOW	SVTYPE=BND;POS=168247545;STRANDS=-+:87,+-:59;IMPRECISE;CIPOS=-50,66;CIEND=-120,49;CIPOS95=-17,17;CIEND95=-70,49;MATEID=54901_2;EVENT=54901;SU=146;PE=75;SR=71;ALG=SUM;AF=0.0002103;NSAMP=6;MSQ=15.87;AC=6;AN=28528;NFAM=6
chr2	168247545	54903_1	N	]chr7:100694383]N	66163.2	LOW	SVTYPE=BND;POS=168247545;STRANDS=-+:60;CIPOS=-10,8;CIEND=-7,6;CIPOS95=0,0;CIEND95=0,0;MATEID=54903_2;EVENT=54903;SU=60;PE=33;SR=27;ALG=PROD;AF=0.03406;NSAMP=971;MSQ=34.79;AC=973;AN=28568;NFAM=932
chr2	168247545	56185_1	N	[chr8:144336890[N	15566.5	LOW	SVTYPE=BND;POS=168247545;STRANDS=--:192;CIPOS=-4,4;CIEND=-4,4;CIPOS95=0,0;CIEND95=0,0;MATEID=56185_2;EVENT=56185;SU=192;PE=0;SR=192;ALG=PROD;AF=0.0102;NSAMP=291;MSQ=25.76;AC=293;AN=28732;NFAM=289
chr2	168247545	57270_1	N	]chrX:19990973]N	19184.3	LOW	SVTYPE=BND;POS=168247545;STRANDS=-+:4;CIPOS=-29,28;CIEND=-29,28;CIPOS95=0,0;CIEND95=0,0;MATEID=57270_2;EVENT=57270;SU=4;PE=0;SR=4;ALG=PROD;AF=0.01209;NSAMP=348;MSQ=26.75;AC=349;AN=28866;NFAM=345
chr2	168247545	58101_1	N	]chrX:150983452]N	17357.6	LOW	SVTYPE=BND;POS=168247545;STRANDS=-+:21;CIPOS=-30,29;CIEND=-30,29;CIPOS95=0,0;CIEND95=0,0;MATEID=58101_2;EVENT=58101;SU=21;PE=0;SR=21;ALG=PROD;AF=0.01044;NSAMP=300;MSQ=25.98;AC=300;AN=28740;NFAM=296
chr2	168254365	498177_1	N	]chr2:168254521]N	827.11	LOW	SVTYPE=BND;POS=168254365;STRANDS=-+:102;CIPOS=-3,3;CIEND=-4,3;CIPOS95=0,0;CIEND95=0,0;MATEID=498177_2;EVENT=498177;SU=102;PE=0;SR=102;ALG=PROD;AF=0.0002052;NSAMP=6;MSQ=57.6;RECLASSIFIED;AC=6;AN=29246;NFAM=5
chr2	168254521	498177_2	N	N[chr2:168254365[	827.11	LOW	SVTYPE=BND;POS=168254365;STRANDS=-+:102;CIPOS=-4,3;CIEND=-3,3;CIPOS95=0,0;CIEND95=0,0;MATEID=498177_1;EVENT=498177;SECONDARY;SU=102;PE=0;SR=102;ALG=PROD;AF=0.0002052;NSAMP=6;MSQ=57.6;RECLASSIFIED;AC=6;AN=29246;NFAM=5
chr2	168262062	498178_1	N	]chr2:168263681]N	1324.91	PASS	SVTYPE=BND;POS=168262062;STRANDS=-+:115;CIPOS=-30,29;CIEND=-23,22;CIPOS95=0,0;CIEND95=0,0;MATEID=498178_2;EVENT=498178;SU=115;PE=56;SR=59;ALG=PROD;AF=0.0001368;NSAMP=4;MSQ=286.37;RECLASSIFIED;AC=4;AN=29246;NFAM=4
chr2	168262332	283469_1	N	N[chr2:168263684[	1919.73	PASS	SVTYPE=BND;POS=168262332;STRANDS=+-:98;CIPOS=-26,28;CIEND=-30,28;CIPOS95=0,0;CIEND95=0,0;MATEID=283469_2;EVENT=283469;SU=98;PE=61;SR=37;ALG=PROD;AF=0.0001368;NSAMP=4;MSQ=442.55;RECLASSIFIED;AC=4;AN=29246;NFAM=4
chr2	168263681	498178_2	N	N[chr2:168262062[	1324.91	PASS	SVTYPE=BND;POS=168262062;STRANDS=-+:115;CIPOS=-23,22;CIEND=-30,29;CIPOS95=0,0;CIEND95=0,0;MATEID=498178_1;EVENT=498178;SECONDARY;SU=115;PE=56;SR=59;ALG=PROD;AF=0.0001368;NSAMP=4;MSQ=286.37;RECLASSIFIED;AC=4;AN=29246;NFAM=4
chr2	168263684	283469_2	N	]chr2:168262332]N	1919.73	PASS	SVTYPE=BND;POS=168262332;STRANDS=+-:98;CIPOS=-30,28;CIEND=-26,28;CIPOS95=0,0;CIEND95=0,0;MATEID=283469_1;EVENT=283469;SECONDARY;SU=98;PE=61;SR=37;ALG=PROD;AF=0.0001368;NSAMP=4;MSQ=442.55;RECLASSIFIED;AC=4;AN=29246;NFAM=4
chr2	168265375	283470_1	N	N[chr2:168265435[	9484.23	LOW	SVTYPE=BND;POS=168265375;STRANDS=+-:323;CIPOS=-3,2;CIEND=-2,2;CIPOS95=0,0;CIEND95=0,0;MATEID=283470_2;EVENT=283470;SU=323;PE=1;SR=322;ALG=PROD;AF=0.0005471;NSAMP=16;MSQ=224.58;RECLASSIFIED;AC=16;AN=29244;NFAM=15
chr2	168265435	283470_2	N	]chr2:168265375]N	9484.23	LOW	SVTYPE=BND;POS=168265375;STRANDS=+-:323;CIPOS=-2,2;CIEND=-3,2;CIPOS95=0,0;CIEND95=0,0;MATEID=283470_1;EVENT=283470;SECONDARY;SU=323;PE=1;SR=322;ALG=PROD;AF=0.0005471;NSAMP=16;MSQ=224.58;RECLASSIFIED;AC=16;AN=29244;NFAM=15
chr2	168278866	283471_1	N	N[chr2:168290016[	10184.6	PASS	SVTYPE=BND;POS=168278866;STRANDS=+-:445;CIPOS=-2,3;CIEND=-4,1;CIPOS95=0,0;CIEND95=0,0;MATEID=283471_2;EVENT=283471;SU=445;PE=272;SR=173;ALG=PROD;AF=0.000718;NSAMP=21;MSQ=415.92;RECLASSIFIED;AC=21;AN=29246;NFAM=21
chr2	168285845	577202_1	N	N]chr2:168285940]	85.11	LOW	SVTYPE=BND;POS=168285845;STRANDS=++:4;IMPRECISE;CIPOS=-10,7;CIEND=-10,9;CIPOS95=-1,1;CIEND95=-1,1;MATEID=577202_2;EVENT=577202;SU=4;PE=2;SR=2;ALG=PROD;AF=0.0001026;NSAMP=3;MSQ=23.65;AC=3;AN=29246;NFAM=3
chr2	168285940	577202_2	N	N]chr2:168285845]	85.11	LOW	SVTYPE=BND;POS=168285940;STRANDS=++:4;IMPRECISE;CIPOS=-10,9;CIEND=-10,7;CIPOS95=-1,1;CIEND95=-1,1;MATEID=577202_1;EVENT=577202;SECONDARY;SU=4;PE=2;SR=2;ALG=PROD;AF=0.0001026;NSAMP=3;MSQ=23.65;AC=3;AN=29246;NFAM=3
chr2	168287818	577203_1	N	N]chr2:168288693]	89884	LOW	SVTYPE=BND;POS=168287818;STRANDS=++:5;IMPRECISE;CIPOS=-10,9;CIEND=-10,9;CIPOS95=-1,3;CIEND95=-2,3;MATEID=577203_2;EVENT=577203;SU=5;PE=4;SR=1;ALG=PROD;AF=0.05009;NSAMP=1465;MSQ=40.03;AC=1465;AN=29246;NFAM=1426
chr2	168288227	498179	N	<DUP>	118.86	PASS	SVTYPE=DUP;POS=168288227;SVLEN=10309;END=168298536;STRANDS=-+:11;IMPRECISE;CIPOS=-471,9;CIEND=-7,363;CIPOS95=-59,1;CIEND95=0,85;SU=11;PE=11;SR=0;ALG=PROD;AF=3.419e-05;NSAMP=1;MSQ=118.34;AC=1;AN=29246;NFAM=1
chr2	168288693	577203_2	N	N]chr2:168287818]	89884	LOW	SVTYPE=BND;POS=168288693;STRANDS=++:5;IMPRECISE;CIPOS=-10,9;CIEND=-10,9;CIPOS95=-2,3;CIEND95=-1,3;MATEID=577203_1;EVENT=577203;SECONDARY;SU=5;PE=4;SR=1;ALG=PROD;AF=0.05009;NSAMP=1465;MSQ=40.03;AC=1465;AN=29246;NFAM=1426
chr2	168290016	283471_2	N	]chr2:168278866]N	10184.6	PASS	SVTYPE=BND;POS=168278866;STRANDS=+-:445;CIPOS=-4,1;CIEND=-2,3;CIPOS95=0,0;CIEND95=0,0;MATEID=283471_1;EVENT=283471;SECONDARY;SU=445;PE=272;SR=173;ALG=PROD;AF=0.000718;NSAMP=21;MSQ=415.92;RECLASSIFIED;AC=21;AN=29246;NFAM=21
chr2	168290056	283472	N	<DEL>	1762.33	PASS	SVTYPE=DEL;POS=168290056;SVLEN=-1384;END=168291440;STRANDS=+-:78;CIPOS=-22,21;CIEND=-23,21;CIPOS95=0,0;CIEND95=0,0;SU=78;PE=51;SR=27;ALG=PROD;AF=0.0001026;NSAMP=3;MSQ=587.44;AC=3;AN=29246;NFAM=1
chr2	168301676	283473_1	N	N[chr2:168302471[	224.42	LOW	SVTYPE=BND;POS=168301676;STRANDS=+-:18;CIPOS=-5,2;CIEND=-4,3;CIPOS95=0,0;CIEND95=0,0;MATEID=283473_2;EVENT=283473;SU=18;PE=10;SR=8;ALG=PROD;AF=3.419e-05;NSAMP=1;MSQ=224.42;RECLASSIFIED;AC=1;AN=29246;NFAM=1
chr2	168301682	498180_1	N	]chr2:168302920]N	358.76	PASS	SVTYPE=BND;POS=168301682;STRANDS=-+:28;CIPOS=-4,1;CIEND=-10,9;CIPOS95=0,0;CIEND95=0,0;MATEID=498180_2;EVENT=498180;SU=28;PE=18;SR=10;ALG=PROD;AF=3.419e-05;NSAMP=1;MSQ=358.76;RECLASSIFIED;AC=1;AN=29246;NFAM=1
chr2	168302471	283473_2	N	]chr2:168301676]N	224.42	LOW	SVTYPE=BND;POS=168301676;STRANDS=+-:18;CIPOS=-4,3;CIEND=-5,2;CIPOS95=0,0;CIEND95=0,0;MATEID=283473_1;EVENT=283473;SECONDARY;SU=18;PE=10;SR=8;ALG=PROD;AF=3.419e-05;NSAMP=1;MSQ=224.42;RECLASSIFIED;AC=1;AN=29246;NFAM=1
chr2	168302920	498180_2	N	N[chr2:168301682[	358.76	PASS	SVTYPE=BND;POS=168301682;STRANDS=-+:28;CIPOS=-10,9;CIEND=-4,1;CIPOS95=0,0;CIEND95=0,0;MATEID=498180_1;EVENT=498180;SECONDARY;SU=28;PE=18;SR=10;ALG=PROD;AF=3.419e-05;NSAMP=1;MSQ=358.76;RECLASSIFIED;AC=1;AN=29246;NFAM=1
chr2	168310217	283474_1	N	N[chr2:168310524[	97	LOW	SVTYPE=BND;POS=168310217;STRANDS=+-:4;CIPOS=-9,8;CIEND=-9,8;CIPOS95=0,0;CIEND95=0,0;MATEID=283474_2;EVENT=283474;SU=4;PE=0;SR=4;ALG=PROD;AF=0.000171;NSAMP=5;MSQ=12.57;RECLASSIFIED;AC=5;AN=29246;NFAM=5
chr2	168310524	283474_2	N	]chr2:168310217]N	97	LOW	SVTYPE=BND;POS=168310217;STRANDS=+-:4;CIPOS=-9,8;CIEND=-9,8;CIPOS95=0,0;CIEND95=0,0;MATEID=283474_1;EVENT=283474;SECONDARY;SU=4;PE=0;SR=4;ALG=PROD;AF=0.000171;NSAMP=5;MSQ=12.57;RECLASSIFIED;AC=5;AN=29246;NFAM=5
chr2	168334194	283475_1	N	N[chr2:168334296[	189051	LOW	SVTYPE=BND;POS=168334194;STRANDS=+-:5852;CIPOS=0,0;CIEND=0,0;CIPOS95=0,0;CIEND95=0,0;MATEID=283475_2;EVENT=283475;SU=5852;PE=99;SR=5753;ALG=PROD;AF=0.01966;NSAMP=565;MSQ=156.48;RECLASSIFIED;AC=575;AN=29246;NFAM=524
chr2	168334296	283475_2	N	]chr2:168334194]N	189051	LOW	SVTYPE=BND;POS=168334194;STRANDS=+-:5852;CIPOS=0,0;CIEND=0,0;CIPOS95=0,0;CIEND95=0,0;MATEID=283475_1;EVENT=283475;SECONDARY;SU=5852;PE=99;SR=5753;ALG=PROD;AF=0.01966;NSAMP=565;MSQ=156.48;RECLASSIFIED;AC=575;AN=29246;NFAM=524
chr2	168341477	283476	N	<DEL>	542.42	PASS	SVTYPE=DEL;POS=168341477;SVLEN=-120;END=168341597;STRANDS=+-:22;CIPOS=-30,29;CIEND=-30,29;CIPOS95=0,0;CIEND95=0,0;SU=22;PE=0;SR=22;ALG=PROD;AF=6.839e-05;NSAMP=2;MSQ=271.21;AC=2;AN=29246;NFAM=2
chr2	168352117	283477	N	<DEL>	204.47	PASS	SVTYPE=DEL;POS=168352117;SVLEN=-129;END=168352246;STRANDS=+-:7;CIPOS=-5,4;CIEND=-5,4;CIPOS95=0,0;CIEND95=0,0;SU=7;PE=0;SR=7;ALG=PROD;AF=3.419e-05;NSAMP=1;MSQ=179.85;AC=1;AN=29246;NFAM=1
chr2	168369192	283478	N	<DEL>	1037.91	PASS	SVTYPE=DEL;POS=168369192;SVLEN=-238;END=168369430;STRANDS=+-:23;CIPOS=-23,22;CIEND=-23,22;CIPOS95=0,0;CIEND95=0,0;SU=23;PE=0;SR=23;ALG=PROD;AF=3.419e-05;NSAMP=1;MSQ=9.42;AC=1;AN=29246;NFAM=1
chr2	168388748	55505_1	N	N[chr8:35089866[	275.45	LOW	SVTYPE=BND;POS=168388748;STRANDS=+-:5;IMPRECISE;CIPOS=-10,370;CIEND=-592,9;CIPOS95=-2,86;CIEND95=-112,0;MATEID=55505_2;EVENT=55505;SU=5;PE=5;SR=0;ALG=PROD;AF=0.0004787;NSAMP=14;MSQ=16.38;AC=14;AN=29246;NFAM=14
chr2	168388752	56315_1	N	N]chr9:21981129]	34121.5	LOW	SVTYPE=BND;POS=168388752;STRANDS=++:25;IMPRECISE;CIPOS=-50,258;CIEND=-38,477;CIPOS95=-25,25;CIEND95=-38,90;MATEID=56315_2;EVENT=56315;SU=25;PE=25;SR=0;ALG=PROD;AF=0.0265;NSAMP=766;MSQ=25.15;AC=775;AN=29246;NFAM=759
chr2	168388766	56314_1	N	[chr9:21980969[N	68209.3	LOW	SVTYPE=BND;POS=168388766;STRANDS=--:55;IMPRECISE;CIPOS=-207,49;CIEND=-491,9;CIPOS95=-6,6;CIEND95=-67,9;MATEID=56314_2;EVENT=56314;SU=55;PE=55;SR=0;ALG=PROD;AF=0.0503;NSAMP=1462;MSQ=29.29;AC=1471;AN=29246;NFAM=1439
chr2	168388768	53013_1	N	[chr6:3635049[N	878.16	LOW	SVTYPE=BND;POS=168388768;STRANDS=--:4;IMPRECISE;CIPOS=-719,49;CIEND=-647,49;CIPOS95=-233,49;CIEND95=-202,49;MATEID=53013_2;EVENT=53013;SU=4;PE=4;SR=0;ALG=PROD;AF=0.00106;NSAMP=31;MSQ=15.75;AC=31;AN=29246;NFAM=31
chr2	168388777	283479_1	N	N[chr2:168388849[	512462	LOW	SVTYPE=BND;POS=168388777;STRANDS=+-:5953;IMPRECISE;CIPOS=-74,51;CIEND=-100,65;CIPOS95=-24,24;CIEND95=-50,50;MATEID=283479_2;EVENT=283479;SU=5953;PE=74;SR=5879;ALG=SUM;AF=0.153;NSAMP=2983;MSQ=94.18;RECLASSIFIED;AC=4350;AN=28436;NFAM=2815
chr2	168388800	55118_1	N	N[chr7:133857243[	8302.52	LOW	SVTYPE=BND;POS=168388800;STRANDS=+-:48;IMPRECISE;CIPOS=-30,320;CIEND=-563,11;CIPOS95=-14,14;CIEND95=-87,11;MATEID=55118_2;EVENT=55118;SU=48;PE=48;SR=0;ALG=PROD;AF=0.0093;NSAMP=268;MSQ=23.87;AC=272;AN=29246;NFAM=265
chr2	168388806	52832_1	N	N]chr5:160092026]	229191	LOW	SVTYPE=BND;POS=168388806;STRANDS=++:8;IMPRECISE;CIPOS=-30,23;CIEND=-29,28;CIPOS95=-1,1;CIEND95=0,0;MATEID=52832_2;EVENT=52832;SU=8;PE=0;SR=8;ALG=PROD;AF=0.1294;NSAMP=3780;MSQ=37.07;RETAINED;AC=3784;AN=29246;NFAM=3631
chr2	168388809	495607_2	N	N[chr2:61673417[	772.8	LOW	SVTYPE=BND;POS=61673417;STRANDS=-+:4;IMPRECISE;CIPOS=-10,9;CIEND=-10,9;CIPOS95=-1,1;CIEND95=-1,1;MATEID=495607_1;EVENT=495607;SECONDARY;SU=4;PE=1;SR=3;ALG=PROD;AF=0.002188;NSAMP=63;MSQ=7.71;RECLASSIFIED;AC=64;AN=29246;NFAM=63
chr2	168388833	44448_1	N	[chr13:57765762[N	357.9	LOW	SVTYPE=BND;POS=168388833;STRANDS=--:4;IMPRECISE;CIPOS=-475,9;CIEND=-561,7;CIPOS95=-136,2;CIEND95=-196,0;MATEID=44448_2;EVENT=44448;SU=4;PE=4;SR=0;ALG=PROD;AF=0.0006155;NSAMP=16;MSQ=19.86;AC=18;AN=29246;NFAM=16
chr2	168388841	44526_1	N	[chr13:77977679[N	2421.78	LOW	SVTYPE=BND;POS=168388841;STRANDS=--:42;IMPRECISE;CIPOS=-22,20;CIEND=-30,6;CIPOS95=-2,2;CIEND95=-3,3;MATEID=44526_2;EVENT=44526;SU=42;PE=41;SR=1;ALG=PROD;AF=0.003112;NSAMP=91;MSQ=22.76;AC=91;AN=29246;NFAM=90
chr2	168388849	283479_2	N	]chr2:168388777]N	512462	LOW	SVTYPE=BND;POS=168388777;STRANDS=+-:5953;IMPRECISE;CIPOS=-100,65;CIEND=-74,51;CIPOS95=-50,50;CIEND95=-24,24;MATEID=283479_1;EVENT=283479;SECONDARY;SU=5953;PE=74;SR=5879;ALG=SUM;AF=0.153;NSAMP=2983;MSQ=94.18;RECLASSIFIED;AC=4350;AN=28436;NFAM=2815
chr2	168388849	55506_1	N	]chr8:35089952]N	23440.2	LOW	SVTYPE=BND;POS=168388849;STRANDS=-+:4;IMPRECISE;CIPOS=-364,9;CIEND=-8,541;CIPOS95=-97,2;CIEND95=0,147;MATEID=55506_2;EVENT=55506;SU=4;PE=4;SR=0;ALG=PROD;AF=0.0172;NSAMP=503;MSQ=27.32;AC=503;AN=29246;NFAM=493
chr2	168388850	50102_1	N	]chr3:111645167]N	26362.5	LOW	SVTYPE=BND;POS=168388850;STRANDS=-+:538;CIPOS=-1,2;CIEND=-1,1;CIPOS95=0,0;CIEND95=0,0;MATEID=50102_2;EVENT=50102;SU=538;PE=0;SR=538;ALG=PROD;AF=0.01484;NSAMP=434;MSQ=36.31;AC=434;AN=29246;NFAM=424
chr2	168388870	51119_1	N	]chr4:73674222]N	6503.37	LOW	SVTYPE=BND;POS=168388870;STRANDS=-+:8;CIPOS=-29,28;CIEND=-29,28;CIPOS95=0,0;CIEND95=0,0;MATEID=51119_2;EVENT=51119;SU=8;PE=1;SR=7;ALG=PROD;AF=0.007557;NSAMP=148;MSQ=26.61;AC=221;AN=29246;NFAM=148
chr2	168388890	55121_1	N	]chr7:133857368]N	8717.29	LOW	SVTYPE=BND;POS=168388890;STRANDS=-+:57;IMPRECISE;CIPOS=-642,144;CIEND=-53,821;CIPOS95=-110,110;CIEND95=-53,182;MATEID=55121_2;EVENT=55121;SU=57;PE=57;SR=0;ALG=SUM;AF=0.008958;NSAMP=262;MSQ=26.92;AC=262;AN=29246;NFAM=262
chr2	168388910	48958_1	N	[chr21:26976089[N	365.76	LOW	SVTYPE=BND;POS=168388910;STRANDS=--:27;IMPRECISE;CIPOS=-527,49;CIEND=-670,49;CIPOS95=-136,49;CIEND95=-177,49;MATEID=48958_2;EVENT=48958;SU=27;PE=27;SR=0;ALG=SUM;AF=0.0003419;NSAMP=10;MSQ=28.97;AC=10;AN=29246;NFAM=10
chr2	168388949	43462_1	N	[chr12:32346520[N	1648.71	LOW	SVTYPE=BND;POS=168388949;STRANDS=--:17;IMPRECISE;CIPOS=-598,49;CIEND=-724,51;CIPOS95=-219,49;CIEND95=-178,51;MATEID=43462_2;EVENT=43462;SU=17;PE=17;SR=0;ALG=SUM;AF=0.001915;NSAMP=56;MSQ=21.49;AC=56;AN=29246;NFAM=56
chr2	168397493	283480_1	N	N[chr2:168397941[	1138.03	LOW	SVTYPE=BND;POS=168397493;STRANDS=+-:22;CIPOS=-21,23;CIEND=-26,29;CIPOS95=0,0;CIEND95=0,0;MATEID=283480_2;EVENT=283480;SU=22;PE=9;SR=13;ALG=PROD;AF=0.0004445;NSAMP=13;MSQ=46.48;RECLASSIFIED;AC=13;AN=29246;NFAM=13
chr2	168397941	283480_2	N	]chr2:168397493]N	1138.03	LOW	SVTYPE=BND;POS=168397493;STRANDS=+-:22;CIPOS=-26,29;CIEND=-21,23;CIPOS95=0,0;CIEND95=0,0;MATEID=283480_1;EVENT=283480;SECONDARY;SU=22;PE=9;SR=13;ALG=PROD;AF=0.0004445;NSAMP=13;MSQ=46.48;RECLASSIFIED;AC=13;AN=29246;NFAM=13
chr2	168406304	283481_1	N	N[chr2:168408258[	218.6	LOW	SVTYPE=BND;POS=168406304;STRANDS=+-:12;CIPOS=-8,7;CIEND=-10,9;CIPOS95=0,0;CIEND95=0,0;MATEID=283481_2;EVENT=283481;SU=12;PE=8;SR=4;ALG=PROD;AF=3.419e-05;NSAMP=1;MSQ=218.6;RECLASSIFIED;AC=1;AN=29246;NFAM=1
chr2	168408258	283481_2	N	]chr2:168406304]N	218.6	LOW	SVTYPE=BND;POS=168406304;STRANDS=+-:12;CIPOS=-10,9;CIEND=-8,7;CIPOS95=0,0;CIEND95=0,0;MATEID=283481_1;EVENT=283481;SECONDARY;SU=12;PE=8;SR=4;ALG=PROD;AF=3.419e-05;NSAMP=1;MSQ=218.6;RECLASSIFIED;AC=1;AN=29246;NFAM=1
chr2	168411195	283482	N	<DEL>	25902.2	PASS	SVTYPE=DEL;POS=168411195;SVLEN=-30288;END=168441483;STRANDS=+-:1012;CIPOS=-1,1;CIEND=-1,0;CIPOS95=0,0;CIEND95=0,0;SU=1012;PE=668;SR=344;ALG=PROD;AF=0.001573;NSAMP=46;MSQ=477.22;AC=46;AN=29246;NFAM=46
chr2	168416807	7770_2	N	]chr1:87876380]N	2043.66	LOW	SVTYPE=BND;POS=168416807;STRANDS=+-:67;IMPRECISE;CIPOS=-576,5;CIEND=-7,488;CIPOS95=-100,5;CIEND95=-7,100;MATEID=7770_1;EVENT=7770;SECONDARY;SU=67;PE=67;SR=0;ALG=PROD;AF=0.001983;NSAMP=58;MSQ=23.13;AC=58;AN=29246;NFAM=58
chr2	168416856	47510_1	N	N]chr18:59789604]	572.06	LOW	SVTYPE=BND;POS=168416856;STRANDS=++:65;IMPRECISE;CIPOS=-6,454;CIEND=-7,453;CIPOS95=-6,71;CIEND95=-7,70;MATEID=47510_2;EVENT=47510;SU=65;PE=65;SR=0;ALG=PROD;AF=0.0007522;NSAMP=22;MSQ=21.05;AC=22;AN=29246;NFAM=22
chr2	168432084	283483_1	N	N[chr2:168432168[	24956.8	LOW	SVTYPE=BND;POS=168432084;STRANDS=+-:910;CIPOS=0,0;CIEND=0,0;CIPOS95=0,0;CIEND95=0,0;MATEID=283483_2;EVENT=283483;SU=910;PE=13;SR=897;ALG=PROD;AF=0.003248;NSAMP=94;MSQ=218.31;RECLASSIFIED;AC=95;AN=29246;NFAM=91
chr2	168432168	283483_2	N	]chr2:168432084]N	24956.8	LOW	SVTYPE=BND;POS=168432084;STRANDS=+-:910;CIPOS=0,0;CIEND=0,0;CIPOS95=0,0;CIEND95=0,0;MATEID=283483_1;EVENT=283483;SECONDARY;SU=910;PE=13;SR=897;ALG=PROD;AF=0.003248;NSAMP=94;MSQ=218.31;RECLASSIFIED;AC=95;AN=29246;NFAM=91
chr2	168440596	54046_1	N	[chr6:137834102[N	126.81	LOW	SVTYPE=BND;POS=168440596;STRANDS=--:5;CIPOS=-10,9;CIEND=-10,9;CIPOS95=0,0;CIEND95=0,0;MATEID=54046_2;EVENT=54046;SU=5;PE=0;SR=5;ALG=PROD;AF=0.0001368;NSAMP=4;MSQ=26.3;AC=4;AN=29246;NFAM=4
chr2	168440596	55033_1	N	[chr7:119819793[N	444.97	LOW	SVTYPE=BND;POS=168440596;STRANDS=--:4;CIPOS=-9,8;CIEND=-9,8;CIPOS95=0,0;CIEND95=0,0;MATEID=55033_2;EVENT=55033;SU=4;PE=0;SR=4;ALG=PROD;AF=0.0002393;NSAMP=7;MSQ=37.41;AC=7;AN=29246;NFAM=7
chr2	168449726	283484	N	<DEL>	1019.21	PASS	SVTYPE=DEL;POS=168449726;SVLEN=-2223;END=168451949;STRANDS=+-:41;CIPOS=-2,0;CIEND=-10,9;CIPOS95=0,0;CIEND95=0,0;SU=41;PE=22;SR=19;ALG=PROD;AF=3.419e-05;NSAMP=1;MSQ=1019.21;AC=1;AN=29246;NFAM=1
chr2	168468520	283485	N	<DEL>	2732.74	PASS	SVTYPE=DEL;POS=168468520;SVLEN=-1058;END=168469578;STRANDS=+-:130;CIPOS=-7,4;CIEND=-8,6;CIPOS95=0,0;CIEND95=0,0;SU=130;PE=79;SR=51;ALG=PROD;AF=0.0001026;NSAMP=3;MSQ=615.33;AC=3;AN=29246;NFAM=3
chr2	168474422	283486	N	<DEL>	47.58	PASS	SVTYPE=DEL;POS=168474422;SVLEN=-2362;END=168476784;STRANDS=+-:6;IMPRECISE;CIPOS=-10,520;CIEND=-624,9;CIPOS95=0,175;CIEND95=-180,1;SU=6;PE=6;SR=0;ALG=PROD;AF=3.419e-05;NSAMP=1;MSQ=47.58;AC=1;AN=29246;NFAM=1
chr2	168476274	283487	N	<DEL>	2456.97	PASS	SVTYPE=DEL;POS=168476274;SVLEN=-2943;END=168479217;STRANDS=+-:118;CIPOS=-4,3;CIEND=-5,3;CIPOS95=0,0;CIEND95=0,0;SU=118;PE=73;SR=45;ALG=PROD;AF=6.839e-05;NSAMP=2;MSQ=280.03;AC=2;AN=29246;NFAM=2
chr2	168493498	577204	N	<INV>	294.75	LOW	SVTYPE=INV;POS=168493498;SVLEN=777;END=168494275;STRANDS=++:6,--:6;IMPRECISE;CIPOS=-47,29;CIEND=-9,29;CIPOS95=-17,17;CIEND95=-9,16;SU=12;PE=12;SR=0;ALG=PROD;AF=0.000171;NSAMP=5;MSQ=41.74;AC=5;AN=29246;NFAM=5
chr2	168493561	577205_1	N	N]chr2:168494289]	78.67	LOW	SVTYPE=BND;POS=168493561;STRANDS=++:7;IMPRECISE;CIPOS=-30,387;CIEND=-30,424;CIPOS95=-30,81;CIEND95=-30,76;MATEID=577205_2;EVENT=577205;SU=7;PE=7;SR=0;ALG=PROD;AF=3.419e-05;NSAMP=1;MSQ=14.85;AC=1;AN=29246;NFAM=1
chr2	168494289	577205_2	N	N]chr2:168493561]	78.67	LOW	SVTYPE=BND;POS=168494289;STRANDS=++:7;IMPRECISE;CIPOS=-30,424;CIEND=-30,387;CIPOS95=-30,76;CIEND95=-30,81;MATEID=577205_1;EVENT=577205;SECONDARY;SU=7;PE=7;SR=0;ALG=PROD;AF=3.419e-05;NSAMP=1;MSQ=14.85;AC=1;AN=29246;NFAM=1
chr2	168501855	283488	N	<DEL>	656.45	PASS	SVTYPE=DEL;POS=168501855;SVLEN=-3283;END=168505138;STRANDS=+-:29;CIPOS=-3,1;CIEND=-2,0;CIPOS95=0,0;CIEND95=0,0;SU=29;PE=14;SR=15;ALG=PROD;AF=3.419e-05;NSAMP=1;MSQ=656.45;AC=1;AN=29246;NFAM=1
chr2	168511951	577206_1	N	[chr2:231989352[N	15.04	LOW	SVTYPE=BND;POS=168511951;STRANDS=--:4;IMPRECISE;CIPOS=-5,9;CIEND=-10,7;CIPOS95=0,5;CIEND95=-2,0;MATEID=577206_2;EVENT=577206;SU=4;PE=0;SR=4;ALG=PROD;AF=3.419e-05;NSAMP=1;MSQ=15.04;AC=1;AN=29246;NFAM=1
chr2	168515925	283489	N	<DEL>	242.82	PASS	SVTYPE=DEL;POS=168515925;SVLEN=-69;END=168515994;STRANDS=+-:9;CIPOS=-4,3;CIEND=-4,3;CIPOS95=0,0;CIEND95=0,0;SU=9;PE=0;SR=9;ALG=PROD;AF=3.419e-05;NSAMP=1;MSQ=242.78;AC=1;AN=29246;NFAM=1
chr2	168516803	283490	N	<DEL>	408.15	PASS	SVTYPE=DEL;POS=168516803;SVLEN=-215;END=168517018;STRANDS=+-:13;CIPOS=-30,29;CIEND=-30,29;CIPOS95=0,0;CIEND95=0,0;SU=13;PE=0;SR=13;ALG=PROD;AF=0.0001026;NSAMP=3;MSQ=132.69;AC=3;AN=29246;NFAM=3
chr2	168538967	283491	N	<DEL:ME:SINE|Alu|AluYa5>	2.72609e+07	PASS	SVTYPE=MEI;POS=168538967;SVLEN=-297;END=168539264;STRANDS=+-:542125;CIPOS=0,0;CIEND=0,0;CIPOS95=0,0;CIEND95=0,0;SU=542125;PE=58901;SR=483224;AF=0.8672;NSAMP=14387;MSQ=1132.8;MEDGQR=3.29;Q10GQR=0.71;AC=25363;AN=29246;NFAM=13277
chr2	168547485	283492_1	N	N[chr2:168547544[	1.01616e+06	PASS	SVTYPE=BND;POS=168547485;STRANDS=+-:35707;CIPOS=0,0;CIEND=0,0;CIPOS95=0,0;CIEND95=0,0;MATEID=283492_2;EVENT=283492;SU=35707;PE=170;SR=35537;ALG=PROD;AF=0.08736;NSAMP=2422;MSQ=241.88;RECLASSIFIED;AC=2555;AN=29246;NFAM=2246
chr2	168547544	283492_2	N	]chr2:168547485]N	1.01616e+06	PASS	SVTYPE=BND;POS=168547485;STRANDS=+-:35707;CIPOS=0,0;CIEND=0,0;CIPOS95=0,0;CIEND95=0,0;MATEID=283492_1;EVENT=283492;SECONDARY;SU=35707;PE=170;SR=35537;ALG=PROD;AF=0.08736;NSAMP=2422;MSQ=241.88;RECLASSIFIED;AC=2555;AN=29246;NFAM=2246
chr2	168562428	7771_2	N	[chr1:47133931[N	98.81	LOW	SVTYPE=BND;POS=168562428;STRANDS=--:7;IMPRECISE;CIPOS=-553,9;CIEND=-424,9;CIPOS95=-90,2;CIEND95=-70,2;MATEID=7771_1;EVENT=7771;SECONDARY;SU=7;PE=7;SR=0;ALG=PROD;AF=3.419e-05;NSAMP=1;MSQ=98.81;AC=1;AN=29246;NFAM=1
chr2	168562680	7772_2	N	N]chr1:47133799]	41.83	LOW	SVTYPE=BND;POS=168562680;STRANDS=++:4;IMPRECISE;CIPOS=-10,602;CIEND=-10,462;CIPOS95=-2,131;CIEND95=-2,106;MATEID=7772_1;EVENT=7772;SECONDARY;SU=4;PE=4;SR=0;ALG=PROD;AF=3.419e-05;NSAMP=1;MSQ=41.83;AC=1;AN=29246;NFAM=1
chr2	168562797	283495	N	<DEL>	1054.96	PASS	SVTYPE=DEL;POS=168562797;SVLEN=-4090;END=168566887;STRANDS=+-:45;CIPOS=-24,23;CIEND=-24,21;CIPOS95=0,0;CIEND95=0,0;SU=45;PE=25;SR=20;ALG=PROD;AF=6.839e-05;NSAMP=2;MSQ=527.48;AC=2;AN=29246;NFAM=1
chr2	168571255	283496	N	<DEL>	2158.37	PASS	SVTYPE=DEL;POS=168571255;SVLEN=-5186;END=168576441;STRANDS=+-:81;CIPOS=-24,23;CIEND=-24,23;CIPOS95=0,0;CIEND95=0,0;SU=81;PE=47;SR=34;ALG=PROD;AF=0.0001026;NSAMP=3;MSQ=315.85;AC=3;AN=29246;NFAM=3
chr2	168579808	498181_1	N	]chr2:168582406]N	19.27	LOW	SVTYPE=BND;POS=168579808;STRANDS=-+:5;CIPOS=-9,6;CIEND=-10,8;CIPOS95=0,0;CIEND95=0,0;MATEID=498181_2;EVENT=498181;SU=5;PE=1;SR=4;ALG=PROD;AF=3.419e-05;NSAMP=1;MSQ=17.38;RECLASSIFIED;AC=1;AN=29246;NFAM=1
chr2	168582406	498181_2	N	N[chr2:168579808[	19.27	LOW	SVTYPE=BND;POS=168579808;STRANDS=-+:5;CIPOS=-10,8;CIEND=-9,6;CIPOS95=0,0;CIEND95=0,0;MATEID=498181_1;EVENT=498181;SECONDARY;SU=5;PE=1;SR=4;ALG=PROD;AF=3.419e-05;NSAMP=1;MSQ=17.38;RECLASSIFIED;AC=1;AN=29246;NFAM=1
chr2	168586444	283498	N	<DEL>	928.97	PASS	SVTYPE=DEL;POS=168586444;SVLEN=-6836;END=168593280;STRANDS=+-:44;CIPOS=-23,22;CIEND=-23,21;CIPOS95=0,0;CIEND95=0,0;SU=44;PE=21;SR=23;ALG=PROD;AF=3.419e-05;NSAMP=1;MSQ=395.38;AC=1;AN=29246;NFAM=1
chr2	168604953	283499	N	<DEL>	992.16	PASS	SVTYPE=DEL;POS=168604953;SVLEN=-3193;END=168608146;STRANDS=+-:42;CIPOS=-24,23;CIEND=-25,23;CIPOS95=0,0;CIEND95=0,0;SU=42;PE=29;SR=13;ALG=PROD;AF=6.839e-05;NSAMP=2;MSQ=496.08;AC=2;AN=29246;NFAM=2
chr2	168607064	283500_1	N	N[chr2:168607783[	6845.55	PASS	SVTYPE=BND;POS=168607064;STRANDS=+-:266;CIPOS=-3,2;CIEND=-4,2;CIPOS95=0,0;CIEND95=0,0;MATEID=283500_2;EVENT=283500;SU=266;PE=180;SR=86;ALG=PROD;AF=0.0004103;NSAMP=12;MSQ=466.8;RECLASSIFIED;AC=12;AN=29246;NFAM=12
chr2	168607783	283500_2	N	]chr2:168607064]N	6845.55	PASS	SVTYPE=BND;POS=168607064;STRANDS=+-:266;CIPOS=-4,2;CIEND=-3,2;CIPOS95=0,0;CIEND95=0,0;MATEID=283500_1;EVENT=283500;SECONDARY;SU=266;PE=180;SR=86;ALG=PROD;AF=0.0004103;NSAMP=12;MSQ=466.8;RECLASSIFIED;AC=12;AN=29246;NFAM=12
chr2	168620015	44134_1	N	]chr12:126116635]N	54.34	LOW	SVTYPE=BND;POS=168620015;STRANDS=-+:4;CIPOS=-9,8;CIEND=-9,8;CIPOS95=0,0;CIEND95=0,0;MATEID=44134_2;EVENT=44134;SU=4;PE=0;SR=4;ALG=PROD;AF=6.839e-05;NSAMP=2;MSQ=26.96;AC=2;AN=29246;NFAM=2
chr2	168620018	50663_1	N	]chr4:251347]N	140.58	LOW	SVTYPE=BND;POS=168620018;STRANDS=-+:8;IMPRECISE;CIPOS=-26,27;CIEND=-29,28;CIPOS95=-3,3;CIEND95=0,0;MATEID=50663_2;EVENT=50663;SU=8;PE=0;SR=8;ALG=PROD;AF=0.0001368;NSAMP=4;MSQ=35.07;AC=4;AN=29246;NFAM=3
chr2	168620185	51798_1	N	[chr4:181551813[N	6.83	LOW	SVTYPE=BND;POS=168620185;STRANDS=--:4;IMPRECISE;CIPOS=-542,29;CIEND=-568,27;CIPOS95=-165,29;CIEND95=-176,27;MATEID=51798_2;EVENT=51798;SU=4;PE=4;SR=0;ALG=PROD;AF=3.419e-05;NSAMP=1;MSQ=6.83;AC=1;AN=29246;NFAM=1
chr2	168621484	283502	N	<DEL>	512.43	PASS	SVTYPE=DEL;POS=168621484;SVLEN=-738;END=168622222;STRANDS=+-:21;CIPOS=-4,5;CIEND=-10,9;CIPOS95=0,0;CIEND95=0,0;SU=21;PE=16;SR=5;ALG=PROD;AF=3.419e-05;NSAMP=1;MSQ=512.42;AC=1;AN=29246;NFAM=1
chr2	168631532	54790_1	N	[chr7:76266492[N	978.19	LOW	SVTYPE=BND;POS=168631532;STRANDS=--:4;CIPOS=-9,8;CIEND=-9,8;CIPOS95=0,0;CIEND95=0,0;MATEID=54790_2;EVENT=54790;SU=4;PE=0;SR=4;ALG=PROD;AF=0.0008549;NSAMP=25;MSQ=17.38;AC=25;AN=29242;NFAM=25
chr2	168631697	270995_2	N	]chr2:40999370]N	68.95	LOW	SVTYPE=BND;POS=40999370;STRANDS=+-:4;CIPOS=-9,8;CIEND=-9,8;CIPOS95=0,0;CIEND95=0,0;MATEID=270995_1;EVENT=270995;SECONDARY;SU=4;PE=0;SR=4;ALG=PROD;AF=3.419e-05;NSAMP=1;MSQ=68.88;RECLASSIFIED;AC=1;AN=29246;NFAM=1
chr2	168645081	42387_1	N	N]chr11:14638615]	1495.83	LOW	SVTYPE=BND;POS=168645081;STRANDS=++:11;IMPRECISE;CIPOS=-50,387;CIEND=-31,569;CIPOS95=-50,55;CIEND95=-31,120;MATEID=42387_2;EVENT=42387;SU=11;PE=11;SR=0;ALG=PROD;AF=0.002325;NSAMP=68;MSQ=10.6;AC=68;AN=29246;NFAM=68
chr2	168645239	56487_1	N	[chr9:61696974[N	91.47	LOW	SVTYPE=BND;POS=168645239;STRANDS=--:16;IMPRECISE;CIPOS=-441,29;CIEND=-554,11;CIPOS95=-64,29;CIEND95=-146,11;MATEID=56487_2;EVENT=56487;SU=16;PE=16;SR=0;ALG=PROD;AF=0.0001026;NSAMP=3;MSQ=20.51;AC=3;AN=29246;NFAM=3
chr2	168651206	283503	N	<DEL>	938.21	PASS	SVTYPE=DEL;POS=168651206;SVLEN=-1911;END=168653117;STRANDS=+-:41;CIPOS=-22,21;CIEND=-22,20;CIPOS95=0,0;CIEND95=0,0;SU=41;PE=17;SR=24;ALG=PROD;AF=6.839e-05;NSAMP=2;MSQ=469.09;AC=2;AN=29246;NFAM=2
chr2	168657589	283504	N	<DEL>	347.67	PASS	SVTYPE=DEL;POS=168657589;SVLEN=-13644;END=168671233;STRANDS=+-:13;CIPOS=-5,7;CIEND=-10,9;CIPOS95=0,0;CIEND95=0,0;SU=13;PE=9;SR=4;ALG=PROD;AF=3.419e-05;NSAMP=1;MSQ=347.67;AC=1;AN=29246;NFAM=1
chr2	168657605	577208_1	N	N]chr2:169841866]	183.14	LOW	SVTYPE=BND;POS=168657605;STRANDS=++:19;IMPRECISE;CIPOS=-30,323;CIEND=-30,315;CIPOS95=-30,37;CIEND95=-30,46;MATEID=577208_2;EVENT=577208;SU=19;PE=19;SR=0;ALG=PROD;AF=0.0001026;NSAMP=3;MSQ=21.8;AC=3;AN=29246;NFAM=3
chr2	168657693	577207	N	<INV>	3830.35	LOW	SVTYPE=INV;POS=168657693;SVLEN=1183917;END=169841610;STRANDS=++:5,--:61;IMPRECISE;CIPOS=-909,800;CIEND=-944,632;CIPOS95=-212,212;CIEND95=-276,276;SU=66;PE=66;SR=0;ALG=SUM;AF=0.001197;NSAMP=35;MSQ=46.48;AC=35;AN=29246;NFAM=35
chr2	168674984	283505_1	N	N[chr2:168675321[	11123.2	LOW	SVTYPE=BND;POS=168674984;STRANDS=+-:10;CIPOS=-5,5;CIEND=-10,9;CIPOS95=0,0;CIEND95=0,0;MATEID=283505_2;EVENT=283505;SU=10;PE=4;SR=6;ALG=PROD;AF=0.01142;NSAMP=334;MSQ=18.36;RECLASSIFIED;AC=334;AN=29246;NFAM=333
chr2	168675321	283505_2	N	]chr2:168674984]N	11123.2	LOW	SVTYPE=BND;POS=168674984;STRANDS=+-:10;CIPOS=-10,9;CIEND=-5,5;CIPOS95=0,0;CIEND95=0,0;MATEID=283505_1;EVENT=283505;SECONDARY;SU=10;PE=4;SR=6;ALG=PROD;AF=0.01142;NSAMP=334;MSQ=18.36;RECLASSIFIED;AC=334;AN=29246;NFAM=333
chr2	168721524	577211	N	<INV>	228033	LOW	SVTYPE=INV;POS=168721524;SVLEN=66;END=168721590;STRANDS=++:2,--:2;IMPRECISE;CIPOS=-29,20;CIEND=-27,22;CIPOS95=-3,3;CIEND95=-7,7;SU=4;PE=3;SR=1;ALG=PROD;AF=0.1331;NSAMP=3880;MSQ=35.78;RETAINED;AC=3893;AN=29246;NFAM=3714
chr2	168721969	283507	N	<DEL>	728.53	PASS	SVTYPE=DEL;POS=168721969;SVLEN=-12380;END=168734349;STRANDS=+-:30;CIPOS=-10,9;CIEND=-10,9;CIPOS95=0,0;CIEND95=0,0;SU=30;PE=13;SR=17;ALG=PROD;AF=3.419e-05;NSAMP=1;MSQ=728.53;AC=1;AN=29246;NFAM=1
chr2	168730597	283508_1	N	N[chr2:168731620[	44791.6	PASS	SVTYPE=BND;POS=168730597;STRANDS=+-:2178;IMPRECISE;CIPOS=-166,651;CIEND=-787,186;CIPOS95=-81,81;CIEND95=-76,76;MATEID=283508_2;EVENT=283508;SU=2178;PE=2178;SR=0;ALG=SUM;AF=0.003112;NSAMP=89;MSQ=255.57;RECLASSIFIED;AC=91;AN=29246;NFAM=79
chr2	168731125	283509	N	<DEL>	671.29	PASS	SVTYPE=DEL;POS=168731125;SVLEN=-1479;END=168732604;STRANDS=+-:30;CIPOS=-10,9;CIEND=-4,1;CIPOS95=0,0;CIEND95=0,0;SU=30;PE=21;SR=9;ALG=PROD;AF=3.419e-05;NSAMP=1;MSQ=671.29;AC=1;AN=29246;NFAM=1
chr2	168731620	283508_2	N	]chr2:168730597]N	44791.6	PASS	SVTYPE=BND;POS=168730597;STRANDS=+-:2178;IMPRECISE;CIPOS=-787,186;CIEND=-166,651;CIPOS95=-76,76;CIEND95=-81,81;MATEID=283508_1;EVENT=283508;SECONDARY;SU=2178;PE=2178;SR=0;ALG=SUM;AF=0.003112;NSAMP=89;MSQ=255.57;RECLASSIFIED;AC=91;AN=29246;NFAM=79
chr2	168746771	47928_1	N	]chr19:24085426]N	747380	LOW	SVTYPE=BND;POS=168746771;STRANDS=-+:29;CIPOS=-9,8;CIEND=-9,8;CIPOS95=0,0;CIEND95=0,0;MATEID=47928_2;EVENT=47928;SU=29;PE=0;SR=29;ALG=PROD;AF=0.3204;NSAMP=9354;MSQ=44.56;AC=9371;AN=29246;NFAM=8621
chr2	168749623	283511	N	<DEL>	1.18981e+07	PASS	SVTYPE=DEL;POS=168749623;SVLEN=-74;END=168749697;STRANDS=+-:348199;CIPOS=0,0;CIEND=0,0;CIPOS95=0,0;CIEND95=0,0;SU=348199;PE=1224;SR=346975;AF=0.7481;NSAMP=13643;MSQ=546.37;MEDGQR=10.83;Q10GQR=5.57;AC=21879;AN=29246;NFAM=12648
chr2	168759338	498182_1	N	]chr2:206339168]N	209.25	LOW	SVTYPE=BND;POS=168759338;STRANDS=-+:16;CIPOS=-10,9;CIEND=-4,3;CIPOS95=0,0;CIEND95=0,0;MATEID=498182_2;EVENT=498182;SU=16;PE=8;SR=8;ALG=PROD;AF=6.839e-05;NSAMP=1;MSQ=209.25;RECLASSIFIED;AC=2;AN=29246;NFAM=1
chr2	168759340	577213_1	N	N]chr2:170131955]	152.73	LOW	SVTYPE=BND;POS=168759340;STRANDS=++:11;CIPOS=-7,7;CIEND=-10,9;CIPOS95=0,0;CIEND95=0,0;MATEID=577213_2;EVENT=577213;SU=11;PE=7;SR=4;ALG=PROD;AF=3.419e-05;NSAMP=1;MSQ=152.73;AC=1;AN=29246;NFAM=1
chr2	168760785	283512_1	N	N[chr2:168761132[	978.34	LOW	SVTYPE=BND;POS=168760785;STRANDS=+-:10;IMPRECISE;CIPOS=-10,4;CIEND=-10,9;CIPOS95=-1,0;CIEND95=0,0;MATEID=283512_2;EVENT=283512;SU=10;PE=5;SR=5;ALG=PROD;AF=0.0003761;NSAMP=11;MSQ=20.96;RECLASSIFIED;AC=11;AN=29246;NFAM=11
chr2	168761132	283512_2	N	]chr2:168760785]N	978.34	LOW	SVTYPE=BND;POS=168760785;STRANDS=+-:10;IMPRECISE;CIPOS=-10,9;CIEND=-10,4;CIPOS95=0,0;CIEND95=-1,0;MATEID=283512_1;EVENT=283512;SECONDARY;SU=10;PE=5;SR=5;ALG=PROD;AF=0.0003761;NSAMP=11;MSQ=20.96;RECLASSIFIED;AC=11;AN=29246;NFAM=11
chr2	168763484	498184	N	<DUP>	593.17	PASS	SVTYPE=DUP;POS=168763484;SVLEN=944;END=168764428;STRANDS=-+:38;IMPRECISE;CIPOS=-190,9;CIEND=-10,160;CIPOS95=-36,1;CIEND95=-1,28;SU=38;PE=38;SR=0;ALG=PROD;AF=6.839e-05;NSAMP=1;MSQ=591.66;AC=2;AN=29246;NFAM=1
chr2	168778410	283514	N	<DEL>	407.4	PASS	SVTYPE=DEL;POS=168778410;SVLEN=-7000;END=168785410;STRANDS=+-:16;IMPRECISE;CIPOS=-6,285;CIEND=-481,9;CIPOS95=0,64;CIEND95=-101,0;SU=16;PE=16;SR=0;ALG=PROD;AF=3.419e-05;NSAMP=1;MSQ=407.4;AC=1;AN=29246;NFAM=1
chr2	168791855	577214_1	N	N]chr2:168866789]	19.21	LOW	SVTYPE=BND;POS=168791855;STRANDS=++:4;IMPRECISE;CIPOS=-10,573;CIEND=-10,723;CIPOS95=-2,138;CIEND95=-2,151;MATEID=577214_2;EVENT=577214;SU=4;PE=4;SR=0;ALG=PROD;AF=6.839e-05;NSAMP=2;MSQ=9.47;AC=2;AN=29246;NFAM=2
chr2	168791903	283515	N	<DEL>	463.95	PASS	SVTYPE=DEL;POS=168791903;SVLEN=-2480;END=168794383;STRANDS=+-:28;IMPRECISE;CIPOS=-26,336;CIEND=-83,37;CIPOS95=-26,88;CIEND95=-21,21;SU=28;PE=28;SR=0;ALG=PROD;AF=0.0001026;NSAMP=3;MSQ=154.65;AC=3;AN=29246;NFAM=3
chr2	168793393	283516	N	<DEL>	9.3	PASS	SVTYPE=DEL;POS=168793393;SVLEN=-108;END=168793501;STRANDS=+-:4;IMPRECISE;CIPOS=-9,8;CIEND=-10,8;CIPOS95=0,0;CIEND95=-1,0;SU=4;PE=0;SR=4;ALG=PROD;AF=3.419e-05;NSAMP=1;MSQ=9.3;AC=1;AN=29246;NFAM=1
chr2	168800321	283517	N	<DEL>	773.17	PASS	SVTYPE=DEL;POS=168800321;SVLEN=-2755;END=168803076;STRANDS=+-:36;CIPOS=-2,1;CIEND=-10,9;CIPOS95=0,0;CIEND95=0,0;SU=36;PE=21;SR=15;ALG=PROD;AF=3.419e-05;NSAMP=1;MSQ=773.17;AC=1;AN=29246;NFAM=1
chr2	168804535	498185	N	<DUP>	233.47	PASS	SVTYPE=DUP;POS=168804535;SVLEN=247081;END=169051616;STRANDS=-+:20;CIPOS=-3,1;CIEND=-3,2;CIPOS95=0,0;CIEND95=0,0;SU=20;PE=10;SR=10;ALG=PROD;AF=6.839e-05;NSAMP=1;MSQ=233.16;AC=2;AN=29246;NFAM=1
chr2	168809692	283518_1	N	N[chr2:168809862[	296.85	LOW	SVTYPE=BND;POS=168809692;STRANDS=+-:12;CIPOS=-10,9;CIEND=-10,9;CIPOS95=0,0;CIEND95=0,0;MATEID=283518_2;EVENT=283518;SU=12;PE=0;SR=12;ALG=PROD;AF=6.839e-05;NSAMP=2;MSQ=146.95;RECLASSIFIED;AC=2;AN=29246;NFAM=2
chr2	168809862	283518_2	N	]chr2:168809692]N	296.85	LOW	SVTYPE=BND;POS=168809692;STRANDS=+-:12;CIPOS=-10,9;CIEND=-10,9;CIPOS95=0,0;CIEND95=0,0;MATEID=283518_1;EVENT=283518;SECONDARY;SU=12;PE=0;SR=12;ALG=PROD;AF=6.839e-05;NSAMP=2;MSQ=146.95;RECLASSIFIED;AC=2;AN=29246;NFAM=2
chr2	168826944	577216	N	<INV>	31744.4	PASS	SVTYPE=INV;POS=168826944;SVLEN=1075;END=168828019;STRANDS=++:1066,--:1027;CIPOS=-1,2;CIEND=-1,2;CIPOS95=0,0;CIEND95=0,0;SU=2093;PE=1171;SR=922;ALG=PROD;AF=0.001163;NSAMP=34;MSQ=692;AC=34;AN=29246;NFAM=30
chr2	168834508	47390_1	N	]chr18:42288836]N	2433.42	LOW	SVTYPE=BND;POS=168834508;STRANDS=-+:9;CIPOS=-29,28;CIEND=-29,28;CIPOS95=0,0;CIEND95=0,0;MATEID=47390_2;EVENT=47390;SU=9;PE=0;SR=9;ALG=PROD;AF=0.002564;NSAMP=75;MSQ=19.99;AC=75;AN=29246;NFAM=74
chr2	168834510	55685_1	N	[chr8:67951892[N	10151.1	LOW	SVTYPE=BND;POS=168834510;STRANDS=--:287;CIPOS=-3,3;CIEND=-2,2;CIPOS95=0,0;CIEND95=0,0;MATEID=55685_2;EVENT=55685;SU=287;PE=0;SR=287;ALG=PROD;AF=0.006462;NSAMP=189;MSQ=27.73;AC=189;AN=29246;NFAM=189
chr2	168834514	56912_1	N	]chr9:123637974]N	1008.64	LOW	SVTYPE=BND;POS=168834514;STRANDS=-+:4;CIPOS=-9,8;CIEND=-9,8;CIPOS95=0,0;CIEND95=0,0;MATEID=56912_2;EVENT=56912;SU=4;PE=0;SR=4;ALG=PROD;AF=0.001128;NSAMP=33;MSQ=19.33;AC=33;AN=29246;NFAM=33
chr2	168834542	53366_1	N	N]chr6:37560525]	226.86	LOW	SVTYPE=BND;POS=168834542;STRANDS=++:13;CIPOS=-29,28;CIEND=-29,28;CIPOS95=0,0;CIEND95=0,0;MATEID=53366_2;EVENT=53366;SU=13;PE=0;SR=13;ALG=PROD;AF=0.0001026;NSAMP=3;MSQ=22.57;AC=3;AN=29246;NFAM=3
chr2	168837326	283520_1	N	N[chr2:168838826[	109387	LOW	SVTYPE=BND;POS=168837326;STRANDS=+-:6;IMPRECISE;CIPOS=-10,393;CIEND=-380,9;CIPOS95=-1,100;CIEND95=-88,2;MATEID=283520_2;EVENT=283520;SU=6;PE=6;SR=0;ALG=PROD;AF=0.09126;NSAMP=2669;MSQ=25.56;RECLASSIFIED;AC=2669;AN=29246;NFAM=2623
chr2	168838826	283520_2	N	]chr2:168837326]N	109387	LOW	SVTYPE=BND;POS=168837326;STRANDS=+-:6;IMPRECISE;CIPOS=-380,9;CIEND=-10,393;CIPOS95=-88,2;CIEND95=-1,100;MATEID=283520_1;EVENT=283520;SECONDARY;SU=6;PE=6;SR=0;ALG=PROD;AF=0.09126;NSAMP=2669;MSQ=25.56;RECLASSIFIED;AC=2669;AN=29246;NFAM=2623
chr2	168839872	43483_1	N	]chr12:38642494]N	1895.5	LOW	SVTYPE=BND;POS=168839872;STRANDS=-+:4;CIPOS=-9,8;CIEND=-9,8;CIPOS95=0,0;CIEND95=0,0;MATEID=43483_2;EVENT=43483;SU=4;PE=0;SR=4;ALG=PROD;AF=0.002906;NSAMP=85;MSQ=14.06;AC=85;AN=29246;NFAM=85
chr2	168842314	283521	N	<DEL>	230.95	PASS	SVTYPE=DEL;POS=168842314;SVLEN=-93;END=168842407;STRANDS=+-:9;CIPOS=-4,3;CIEND=-4,3;CIPOS95=0,0;CIEND95=0,0;SU=9;PE=0;SR=9;ALG=PROD;AF=3.419e-05;NSAMP=1;MSQ=230.82;AC=1;AN=29246;NFAM=1
chr2	168853564	498186	N	<DUP>	49.93	PASS	SVTYPE=DUP;POS=168853564;SVLEN=193;END=168853757;STRANDS=-+:5;CIPOS=-9,6;CIEND=-10,9;CIPOS95=0,0;CIEND95=0,0;SU=5;PE=1;SR=4;ALG=PROD;AF=3.419e-05;NSAMP=1;MSQ=47.63;AC=1;AN=29246;NFAM=1
chr2	168865586	283522	N	<DEL>	143.84	PASS	SVTYPE=DEL;POS=168865586;SVLEN=-3676;END=168869262;STRANDS=+-:8;IMPRECISE;CIPOS=-10,429;CIEND=-347,9;CIPOS95=-2,93;CIEND95=-99,2;SU=8;PE=8;SR=0;ALG=PROD;AF=3.419e-05;NSAMP=1;MSQ=143.84;AC=1;AN=29246;NFAM=1
chr2	168866136	498187	N	<DUP>	131.61	PASS	SVTYPE=DUP;POS=168866136;SVLEN=3744;END=168869880;STRANDS=-+:19;IMPRECISE;CIPOS=-592,29;CIEND=-30,358;CIPOS95=-79,29;CIEND95=-30,62;SU=19;PE=19;SR=0;ALG=PROD;AF=3.419e-05;NSAMP=1;MSQ=3.61;AC=1;AN=29246;NFAM=1
chr2	168866789	577214_2	N	N]chr2:168791855]	19.21	LOW	SVTYPE=BND;POS=168866789;STRANDS=++:4;IMPRECISE;CIPOS=-10,723;CIEND=-10,573;CIPOS95=-2,151;CIEND95=-2,138;MATEID=577214_1;EVENT=577214;SECONDARY;SU=4;PE=4;SR=0;ALG=PROD;AF=6.839e-05;NSAMP=2;MSQ=9.47;AC=2;AN=29246;NFAM=2
chr2	168867526	53048_1	N	]chr6:9215590]N	201.23	LOW	SVTYPE=BND;POS=168867526;STRANDS=-+:4;IMPRECISE;CIPOS=-639,9;CIEND=-10,643;CIPOS95=-219,1;CIEND95=-1,227;MATEID=53048_2;EVENT=53048;SU=4;PE=4;SR=0;ALG=PROD;AF=0.0002393;NSAMP=7;MSQ=14.97;AC=7;AN=29246;NFAM=7
chr2	168869510	283523	N	<DEL>	690.03	PASS	SVTYPE=DEL;POS=168869510;SVLEN=-6991;END=168876501;STRANDS=+-:21;IMPRECISE;CIPOS=-30,289;CIEND=-370,22;CIPOS95=-30,33;CIEND95=-77,22;SU=21;PE=21;SR=0;ALG=PROD;AF=0.0001026;NSAMP=3;MSQ=230.01;AC=3;AN=29246;NFAM=3
chr2	168884551	42842_1	N	]chr11:83317923]N	149.82	LOW	SVTYPE=BND;POS=168884551;STRANDS=-+:14;CIPOS=-50,49;CIEND=-44,43;CIPOS95=0,0;CIEND95=0,0;MATEID=42842_2;EVENT=42842;SU=14;PE=5;SR=9;ALG=PROD;AF=3.419e-05;NSAMP=1;MSQ=149.53;AC=1;AN=29246;NFAM=1
chr2	168888274	283524	N	<DEL:ME:SINE|Alu|AluY>	47.53	PASS	SVTYPE=MEI;POS=168888274;SVLEN=-267;END=168888541;STRANDS=+-:5;CIPOS=-10,9;CIEND=-10,9;CIPOS95=0,0;CIEND95=0,0;SU=5;PE=0;SR=5;ALG=PROD;AF=3.419e-05;NSAMP=1;MSQ=41.83;AC=1;AN=29246;NFAM=1
chr2	168897045	577217_1	N	[chr2:168897642[N	889.96	PASS	SVTYPE=BND;POS=168897045;STRANDS=--:48;CIPOS=-22,20;CIEND=-22,20;CIPOS95=0,0;CIEND95=0,0;MATEID=577217_2;EVENT=577217;SU=48;PE=29;SR=19;ALG=PROD;AF=6.839e-05;NSAMP=2;MSQ=444.98;AC=2;AN=29246;NFAM=2
chr2	168897642	577217_2	N	[chr2:168897045[N	889.96	PASS	SVTYPE=BND;POS=168897642;STRANDS=--:48;CIPOS=-22,20;CIEND=-22,20;CIPOS95=0,0;CIEND95=0,0;MATEID=577217_1;EVENT=577217;SECONDARY;SU=48;PE=29;SR=19;ALG=PROD;AF=6.839e-05;NSAMP=2;MSQ=444.98;AC=2;AN=29246;NFAM=2
chr2	168897732	283526_1	N	N[chr2:168897818[	311.74	PASS	SVTYPE=BND;POS=168897732;STRANDS=+-:11;CIPOS=-3,2;CIEND=-3,2;CIPOS95=0,0;CIEND95=0,0;MATEID=283526_2;EVENT=283526;SU=11;PE=0;SR=11;ALG=PROD;AF=3.419e-05;NSAMP=1;MSQ=311.72;RECLASSIFIED;AC=1;AN=29246;NFAM=1
chr2	168897818	283526_2	N	]chr2:168897732]N	311.74	PASS	SVTYPE=BND;POS=168897732;STRANDS=+-:11;CIPOS=-3,2;CIEND=-3,2;CIPOS95=0,0;CIEND95=0,0;MATEID=283526_1;EVENT=283526;SECONDARY;SU=11;PE=0;SR=11;ALG=PROD;AF=3.419e-05;NSAMP=1;MSQ=311.72;RECLASSIFIED;AC=1;AN=29246;NFAM=1
chr2	168908967	283527_1	N	N[chr2:168909162[	246.31	LOW	SVTYPE=BND;POS=168908967;STRANDS=+-:10;CIPOS=-10,9;CIEND=-10,9;CIPOS95=0,0;CIEND95=0,0;MATEID=283527_2;EVENT=283527;SU=10;PE=0;SR=10;ALG=PROD;AF=3.419e-05;NSAMP=1;MSQ=4.68;RECLASSIFIED;AC=1;AN=29246;NFAM=1
chr2	168909162	283527_2	N	]chr2:168908967]N	246.31	LOW	SVTYPE=BND;POS=168908967;STRANDS=+-:10;CIPOS=-10,9;CIEND=-10,9;CIPOS95=0,0;CIEND95=0,0;MATEID=283527_1;EVENT=283527;SECONDARY;SU=10;PE=0;SR=10;ALG=PROD;AF=3.419e-05;NSAMP=1;MSQ=4.68;RECLASSIFIED;AC=1;AN=29246;NFAM=1
chr2	168932878	577218_1	N	[chr2:168933730[N	32.81	LOW	SVTYPE=BND;POS=168932878;STRANDS=--:5;IMPRECISE;CIPOS=-285,9;CIEND=-239,9;CIPOS95=-44,3;CIEND95=-63,3;MATEID=577218_2;EVENT=577218;SU=5;PE=5;SR=0;ALG=PROD;AF=3.419e-05;NSAMP=1;MSQ=32.81;AC=1;AN=29246;NFAM=1
chr2	168933730	577218_2	N	[chr2:168932878[N	32.81	LOW	SVTYPE=BND;POS=168933730;STRANDS=--:5;IMPRECISE;CIPOS=-239,9;CIEND=-285,9;CIPOS95=-63,3;CIEND95=-44,3;MATEID=577218_1;EVENT=577218;SECONDARY;SU=5;PE=5;SR=0;ALG=PROD;AF=3.419e-05;NSAMP=1;MSQ=32.81;AC=1;AN=29246;NFAM=1
chr2	168946152	283528_1	N	N[chr2:168946260[	265.6	PASS	SVTYPE=BND;POS=168946152;STRANDS=+-:9;CIPOS=-4,3;CIEND=-4,3;CIPOS95=0,0;CIEND95=0,0;MATEID=283528_2;EVENT=283528;SU=9;PE=0;SR=9;ALG=PROD;AF=3.419e-05;NSAMP=1;MSQ=257.75;RECLASSIFIED;AC=1;AN=29246;NFAM=1
chr2	168946260	283528_2	N	]chr2:168946152]N	265.6	PASS	SVTYPE=BND;POS=168946152;STRANDS=+-:9;CIPOS=-4,3;CIEND=-4,3;CIPOS95=0,0;CIEND95=0,0;MATEID=283528_1;EVENT=283528;SECONDARY;SU=9;PE=0;SR=9;ALG=PROD;AF=3.419e-05;NSAMP=1;MSQ=257.75;RECLASSIFIED;AC=1;AN=29246;NFAM=1
chr2	168963565	283529_1	N	N[chr2:168963827[	402.82	LOW	SVTYPE=BND;POS=168963565;STRANDS=+-:10;CIPOS=-4,3;CIEND=-10,9;CIPOS95=0,0;CIEND95=0,0;MATEID=283529_2;EVENT=283529;SU=10;PE=2;SR=8;ALG=PROD;AF=6.839e-05;NSAMP=2;MSQ=190.28;RECLASSIFIED;AC=2;AN=29246;NFAM=2
chr2	168963827	283529_2	N	]chr2:168963565]N	402.82	LOW	SVTYPE=BND;POS=168963565;STRANDS=+-:10;CIPOS=-10,9;CIEND=-4,3;CIPOS95=0,0;CIEND95=0,0;MATEID=283529_1;EVENT=283529;SECONDARY;SU=10;PE=2;SR=8;ALG=PROD;AF=6.839e-05;NSAMP=2;MSQ=190.28;RECLASSIFIED;AC=2;AN=29246;NFAM=2
chr2	168975256	283530_1	N	N[chr2:168975811[	1423.34	LOW	SVTYPE=BND;POS=168975256;STRANDS=+-:8;IMPRECISE;CIPOS=-7,6;CIEND=-5,9;CIPOS95=0,0;CIEND95=0,1;MATEID=283530_2;EVENT=283530;SU=8;PE=3;SR=5;ALG=PROD;AF=0.001573;NSAMP=46;MSQ=25.91;RECLASSIFIED;AC=46;AN=29246;NFAM=46
chr2	168975811	283530_2	N	]chr2:168975256]N	1423.34	LOW	SVTYPE=BND;POS=168975256;STRANDS=+-:8;IMPRECISE;CIPOS=-5,9;CIEND=-7,6;CIPOS95=0,1;CIEND95=0,0;MATEID=283530_1;EVENT=283530;SECONDARY;SU=8;PE=3;SR=5;ALG=PROD;AF=0.001573;NSAMP=46;MSQ=25.91;RECLASSIFIED;AC=46;AN=29246;NFAM=46
chr2	169003324	49775_1	N	]chr3:56703206]N	9.41	LOW	SVTYPE=BND;POS=169003324;STRANDS=-+:4;CIPOS=-9,8;CIEND=-9,8;CIPOS95=0,0;CIEND95=0,0;MATEID=49775_2;EVENT=49775;SU=4;PE=0;SR=4;ALG=PROD;AF=3.419e-05;NSAMP=1;MSQ=9.25;AC=1;AN=29246;NFAM=1
chr2	169003357	56301_1	N	N[chr9:19671060[	220.82	LOW	SVTYPE=BND;POS=169003357;STRANDS=+-:13;IMPRECISE;CIPOS=-50,685;CIEND=-490,45;CIPOS95=-50,172;CIEND95=-137,45;MATEID=56301_2;EVENT=56301;SU=13;PE=13;SR=0;ALG=PROD;AF=0.0001026;NSAMP=3;MSQ=14.56;AC=3;AN=29246;NFAM=3
chr2	169018688	52114_1	N	[chr5:39787649[N	125.29	LOW	SVTYPE=BND;POS=169018688;STRANDS=--:13;IMPRECISE;CIPOS=-50,49;CIEND=-50,49;CIPOS95=-1,1;CIEND95=-1,1;MATEID=52114_2;EVENT=52114;SU=13;PE=10;SR=3;ALG=PROD;AF=3.419e-05;NSAMP=1;MSQ=125.29;AC=1;AN=29246;NFAM=1
chr2	169028063	283531_1	N	N[chr2:169028170[	269.71	LOW	SVTYPE=BND;POS=169028063;STRANDS=+-:8;CIPOS=-10,9;CIEND=-10,9;CIPOS95=0,0;CIEND95=0,0;MATEID=283531_2;EVENT=283531;SU=8;PE=0;SR=8;ALG=PROD;AF=6.839e-05;NSAMP=2;MSQ=134.85;RECLASSIFIED;AC=2;AN=29246;NFAM=2
chr2	169028170	283531_2	N	]chr2:169028063]N	269.71	LOW	SVTYPE=BND;POS=169028063;STRANDS=+-:8;CIPOS=-10,9;CIEND=-10,9;CIPOS95=0,0;CIEND95=0,0;MATEID=283531_1;EVENT=283531;SECONDARY;SU=8;PE=0;SR=8;ALG=PROD;AF=6.839e-05;NSAMP=2;MSQ=134.85;RECLASSIFIED;AC=2;AN=29246;NFAM=2
chr2	169029726	283532	N	<DEL:ME:SINE|Alu|AluYb8>	2.53743e+06	PASS	SVTYPE=MEI;POS=169029726;SVLEN=-312;END=169030038;STRANDS=+-:67312;CIPOS=0,0;CIEND=0,0;CIPOS95=0,0;CIEND95=0,0;SU=67312;PE=8935;SR=58377;AF=0.1148;NSAMP=3136;MSQ=498.99;MEDGQR=2.94;Q10GQR=2.62;AC=3356;AN=29246;NFAM=2974
chr2	169039535	47193_1	N	]chr18:3085247]N	4629.25	LOW	SVTYPE=BND;POS=169039535;STRANDS=-+:4;CIPOS=-9,8;CIEND=-9,8;CIPOS95=0,0;CIEND95=0,0;MATEID=47193_2;EVENT=47193;SU=4;PE=0;SR=4;ALG=PROD;AF=0.00489;NSAMP=125;MSQ=19.9;AC=143;AN=29246;NFAM=125
chr2	169044262	283533_1	N	N[chr2:169044950[	30503.1	PASS	SVTYPE=BND;POS=169044262;STRANDS=+-:1233;CIPOS=-1,1;CIEND=-1,0;CIPOS95=0,0;CIEND95=0,0;MATEID=283533_2;EVENT=283533;SU=1233;PE=751;SR=482;ALG=PROD;AF=0.001607;NSAMP=47;MSQ=500.8;RECLASSIFIED;AC=47;AN=29246;NFAM=45
chr2	169044950	283533_2	N	]chr2:169044262]N	30503.1	PASS	SVTYPE=BND;POS=169044262;STRANDS=+-:1233;CIPOS=-1,0;CIEND=-1,1;CIPOS95=0,0;CIEND95=0,0;MATEID=283533_1;EVENT=283533;SECONDARY;SU=1233;PE=751;SR=482;ALG=PROD;AF=0.001607;NSAMP=47;MSQ=500.8;RECLASSIFIED;AC=47;AN=29246;NFAM=45
chr2	169060270	577219	N	<INV>	6.84	LOW	SVTYPE=INV;POS=169060270;SVLEN=1601;END=169061871;STRANDS=++:4,--:2;IMPRECISE;CIPOS=-10,4;CIEND=-69,22;CIPOS95=-6,2;CIEND95=-56,13;SU=6;PE=4;SR=2;ALG=PROD;AF=3.419e-05;NSAMP=1;MSQ=6.83;AC=1;AN=29246;NFAM=1
chr2	169075209	283534	N	<DEL>	371.65	PASS	SVTYPE=DEL;POS=169075209;SVLEN=-1959;END=169077168;STRANDS=+-:16;CIPOS=-10,9;CIEND=-4,2;CIPOS95=0,0;CIEND95=0,0;SU=16;PE=7;SR=9;ALG=PROD;AF=3.419e-05;NSAMP=1;MSQ=371.65;AC=1;AN=29246;NFAM=1
chr2	169079858	42297_1	N	[chr10:124457270[N	1387.9	LOW	SVTYPE=BND;POS=169079858;STRANDS=--:51;IMPRECISE;CIPOS=-474,14;CIEND=-200,31;CIPOS95=-63,14;CIEND95=-9,9;MATEID=42297_2;EVENT=42297;SU=51;PE=51;SR=0;ALG=PROD;AF=0.001744;NSAMP=51;MSQ=23.46;AC=51;AN=29246;NFAM=51
chr2	169079861	44742_1	N	]chr13:108997321]N	92655.7	LOW	SVTYPE=BND;POS=169079861;STRANDS=-+:4;CIPOS=-49,48;CIEND=-49,48;CIPOS95=0,0;CIEND95=0,0;MATEID=44742_2;EVENT=44742;SU=4;PE=0;SR=4;ALG=PROD;AF=0.06534;NSAMP=1903;MSQ=28.13;AC=1911;AN=29246;NFAM=1849
chr2	169079862	55350_1	N	[chr8:12950540[N	211.4	LOW	SVTYPE=BND;POS=169079862;STRANDS=--:8;CIPOS=-29,28;CIEND=-29,28;CIPOS95=0,0;CIEND95=0,0;MATEID=55350_2;EVENT=55350;SU=8;PE=0;SR=8;ALG=PROD;AF=0.0004445;NSAMP=13;MSQ=13.16;AC=13;AN=29246;NFAM=13
chr2	169079986	45492_1	N	N[chr15:34371759[	4697.78	LOW	SVTYPE=BND;POS=169079986;STRANDS=+-:222;IMPRECISE;CIPOS=-6,292;CIEND=-174,40;CIPOS95=-6,38;CIEND95=-5,5;MATEID=45492_2;EVENT=45492;SU=222;PE=222;SR=0;ALG=PROD;AF=0.003659;NSAMP=107;MSQ=26.49;AC=107;AN=29246;NFAM=107
chr2	169079991	45755_1	N	N]chr15:75240003]	1091.61	LOW	SVTYPE=BND;POS=169079991;STRANDS=++:24;IMPRECISE;CIPOS=-15,528;CIEND=-30,258;CIPOS95=-15,97;CIEND95=-22,22;MATEID=45755_2;EVENT=45755;SU=24;PE=24;SR=0;ALG=PROD;AF=0.001231;NSAMP=36;MSQ=20.28;AC=36;AN=29246;NFAM=36
chr2	169079996	45680_1	N	N]chr15:65269189]	4602.18	LOW	SVTYPE=BND;POS=169079996;STRANDS=++:4;IMPRECISE;CIPOS=-8,9;CIEND=-10,9;CIPOS95=-1,4;CIEND95=-3,3;MATEID=45680_2;EVENT=45680;SU=4;PE=3;SR=1;ALG=PROD;AF=0.004206;NSAMP=123;MSQ=31.98;AC=123;AN=29246;NFAM=119
chr2	169080021	54441_1	N	N[chr7:26469985[	1344.38	LOW	SVTYPE=BND;POS=169080021;STRANDS=+-:8;IMPRECISE;CIPOS=-30,715;CIEND=-639,29;CIPOS95=-30,126;CIEND95=-107,29;MATEID=54441_2;EVENT=54441;SU=8;PE=8;SR=0;ALG=PROD;AF=0.001504;NSAMP=44;MSQ=17.19;AC=44;AN=29246;NFAM=44
chr2	169080025	49148_1	N	N[chr22:17307443[	3885.27	LOW	SVTYPE=BND;POS=169080025;STRANDS=+-:97;IMPRECISE;CIPOS=-13,319;CIEND=-151,29;CIPOS95=-13,46;CIEND95=-6,6;MATEID=49148_2;EVENT=49148;SU=97;PE=97;SR=0;ALG=PROD;AF=0.00359;NSAMP=105;MSQ=26.08;AC=105;AN=29246;NFAM=105
chr2	169080047	55349_1	N	N]chr8:12950564]	1901.03	LOW	SVTYPE=BND;POS=169080047;STRANDS=++:182;IMPRECISE;CIPOS=-16,49;CIEND=-11,49;CIPOS95=-3,3;CIEND95=-1,1;MATEID=55349_2;EVENT=55349;SU=182;PE=181;SR=1;ALG=PROD;AF=0.00171;NSAMP=50;MSQ=32.76;AC=50;AN=29246;NFAM=50
chr2	169080052	41607_1	N	N]chr10:124457310]	11093.5	LOW	SVTYPE=BND;POS=169080052;STRANDS=++:653;IMPRECISE;CIPOS=-10,277;CIEND=-10,41;CIPOS95=-10,11;CIEND95=-1,1;MATEID=41607_2;EVENT=41607;SU=653;PE=653;SR=0;ALG=PROD;AF=0.01002;NSAMP=293;MSQ=32.97;AC=293;AN=29246;NFAM=288
chr2	169080073	42699_1	N	]chr11:61824529]N	6.92	LOW	SVTYPE=BND;POS=169080073;STRANDS=-+:4;IMPRECISE;CIPOS=-430,49;CIEND=-50,566;CIPOS95=-112,49;CIEND95=-50,168;MATEID=42699_2;EVENT=42699;SU=4;PE=4;SR=0;ALG=PROD;AF=3.419e-05;NSAMP=1;MSQ=6.83;AC=1;AN=29246;NFAM=1
chr2	169082130	283535	N	<DEL>	836.17	PASS	SVTYPE=DEL;POS=169082130;SVLEN=-125240;END=169207370;STRANDS=+-:40;CIPOS=-2,0;CIEND=-2,0;CIPOS95=0,0;CIEND95=0,0;SU=40;PE=22;SR=18;ALG=PROD;AF=3.419e-05;NSAMP=1;MSQ=836.17;AC=1;AN=29246;NFAM=1
chr2	169087327	283536_1	N	N[chr2:169087677[	555.15	LOW	SVTYPE=BND;POS=169087327;STRANDS=+-:35;CIPOS=-9,8;CIEND=-8,4;CIPOS95=0,0;CIEND95=0,0;MATEID=283536_2;EVENT=283536;SU=35;PE=0;SR=35;ALG=PROD;AF=0.0006497;NSAMP=19;MSQ=17.65;RECLASSIFIED;AC=19;AN=29246;NFAM=19
chr2	169087677	283536_2	N	]chr2:169087327]N	555.15	LOW	SVTYPE=BND;POS=169087327;STRANDS=+-:35;CIPOS=-8,4;CIEND=-9,8;CIPOS95=0,0;CIEND95=0,0;MATEID=283536_1;EVENT=283536;SECONDARY;SU=35;PE=0;SR=35;ALG=PROD;AF=0.0006497;NSAMP=19;MSQ=17.65;RECLASSIFIED;AC=19;AN=29246;NFAM=19
chr2	169093930	577221_1	N	N]chr2:169098737]	374.53	PASS	SVTYPE=BND;POS=169093930;STRANDS=++:21;CIPOS=-10,9;CIEND=-10,9;CIPOS95=0,0;CIEND95=0,0;MATEID=577221_2;EVENT=577221;SU=21;PE=13;SR=8;ALG=PROD;AF=3.419e-05;NSAMP=1;MSQ=374.53;AC=1;AN=29246;NFAM=1
chr2	169093966	577220_1	N	[chr2:169098519[N	164.56	LOW	SVTYPE=BND;POS=169093966;STRANDS=--:14;CIPOS=-10,9;CIEND=-10,9;CIPOS95=0,0;CIEND95=0,0;MATEID=577220_2;EVENT=577220;SU=14;PE=6;SR=8;ALG=PROD;AF=3.419e-05;NSAMP=1;MSQ=164.56;AC=1;AN=29246;NFAM=1
chr2	169095563	283537	N	<DEL>	1150.83	PASS	SVTYPE=DEL;POS=169095563;SVLEN=-12512;END=169108075;STRANDS=+-:52;CIPOS=-23,22;CIEND=-23,21;CIPOS95=0,0;CIEND95=0,0;SU=52;PE=29;SR=23;ALG=PROD;AF=6.839e-05;NSAMP=2;MSQ=575.41;AC=2;AN=29246;NFAM=2
chr2	169098519	577220_2	N	[chr2:169093966[N	164.56	LOW	SVTYPE=BND;POS=169098519;STRANDS=--:14;CIPOS=-10,9;CIEND=-10,9;CIPOS95=0,0;CIEND95=0,0;MATEID=577220_1;EVENT=577220;SECONDARY;SU=14;PE=6;SR=8;ALG=PROD;AF=3.419e-05;NSAMP=1;MSQ=164.56;AC=1;AN=29246;NFAM=1
chr2	169098737	577221_2	N	N]chr2:169093930]	374.53	PASS	SVTYPE=BND;POS=169098737;STRANDS=++:21;CIPOS=-10,9;CIEND=-10,9;CIPOS95=0,0;CIEND95=0,0;MATEID=577221_1;EVENT=577221;SECONDARY;SU=21;PE=13;SR=8;ALG=PROD;AF=3.419e-05;NSAMP=1;MSQ=374.53;AC=1;AN=29246;NFAM=1
chr2	169107512	283538	N	<DEL>	140.83	PASS	SVTYPE=DEL;POS=169107512;SVLEN=-2592;END=169110104;STRANDS=+-:7;IMPRECISE;CIPOS=-10,9;CIEND=-10,9;CIPOS95=-1,3;CIEND95=-3,3;SU=7;PE=6;SR=1;ALG=PROD;AF=3.419e-05;NSAMP=1;MSQ=140.83;AC=1;AN=29246;NFAM=1
chr2	169131255	53390_1	N	]chr6:40861293]N	279.87	LOW	SVTYPE=BND;POS=169131255;STRANDS=-+:8;CIPOS=-29,28;CIEND=-29,28;CIPOS95=0,0;CIEND95=0,0;MATEID=53390_2;EVENT=53390;SU=8;PE=0;SR=8;ALG=PROD;AF=0.0003077;NSAMP=9;MSQ=25.66;AC=9;AN=29246;NFAM=9
chr2	169131290	41608_1	N	N]chr10:59677080]	5158.35	LOW	SVTYPE=BND;POS=169131290;STRANDS=++:100;CIPOS=-6,5;CIEND=-6,5;CIPOS95=0,0;CIEND95=0,0;MATEID=41608_2;EVENT=41608;SU=100;PE=0;SR=100;ALG=PROD;AF=0.004513;NSAMP=132;MSQ=19.91;AC=132;AN=29246;NFAM=132
chr2	169157960	495127_2	N	N[chr2:38099575[	14297	LOW	SVTYPE=BND;POS=38099575;STRANDS=-+:10;CIPOS=-26,25;CIEND=-26,25;CIPOS95=0,0;CIEND95=0,0;MATEID=495127_1;EVENT=495127;SECONDARY;SU=10;PE=0;SR=10;ALG=PROD;AF=0.01764;NSAMP=516;MSQ=12.9;RECLASSIFIED;AC=516;AN=29246;NFAM=513
chr2	169158148	577222	N	<INV>	976.51	LOW	SVTYPE=INV;POS=169158148;SVLEN=74;END=169158222;STRANDS=++:21,--:4;CIPOS=-46,44;CIEND=-40,44;CIPOS95=0,0;CIEND95=0,0;SU=25;PE=5;SR=20;ALG=PROD;AF=0.001231;NSAMP=35;MSQ=24.6;AC=36;AN=29246;NFAM=35
chr2	169158705	43537_1	N	N[chr12:45626008[	3621.2	LOW	SVTYPE=BND;POS=169158705;STRANDS=+-:54;IMPRECISE;CIPOS=-16,208;CIEND=-500,16;CIPOS95=-16,28;CIEND95=-64,16;MATEID=43537_2;EVENT=43537;SU=54;PE=54;SR=0;ALG=PROD;AF=0.002701;NSAMP=79;MSQ=32.77;AC=79;AN=29246;NFAM=78
chr2	169160686	46101_1	N	]chr16:20859583]N	86104.6	LOW	SVTYPE=BND;POS=169160686;STRANDS=-+:51;CIPOS=-9,8;CIEND=-9,8;CIPOS95=0,0;CIEND95=0,0;MATEID=46101_2;EVENT=46101;SU=51;PE=0;SR=51;ALG=PROD;AF=0.03792;NSAMP=1109;MSQ=41.44;AC=1109;AN=29246;NFAM=1082
chr2	169160686	50427_1	N	]chr3:165737426]N	184705	LOW	SVTYPE=BND;POS=169160686;STRANDS=-+:12;CIPOS=-29,28;CIEND=-29,28;CIPOS95=0,0;CIEND95=0,0;MATEID=50427_2;EVENT=50427;SU=12;PE=0;SR=12;ALG=PROD;AF=0.07899;NSAMP=2308;MSQ=45.45;AC=2310;AN=29246;NFAM=2229
chr2	169160686	57274_1	N	[chrX:20225233[N	141370	LOW	SVTYPE=BND;POS=169160686;STRANDS=--:4;CIPOS=-9,8;CIEND=-9,8;CIPOS95=0,0;CIEND95=0,0;MATEID=57274_2;EVENT=57274;SU=4;PE=0;SR=4;ALG=PROD;AF=0.06216;NSAMP=1798;MSQ=42.13;AC=1818;AN=29246;NFAM=1736
chr2	169160695	7773_2	N	N[chr1:234592968[	79106.4	LOW	SVTYPE=BND;POS=169160695;STRANDS=-+:21;CIPOS=-9,8;CIEND=-9,8;CIPOS95=0,0;CIEND95=0,0;MATEID=7773_1;EVENT=7773;SECONDARY;SU=21;PE=0;SR=21;ALG=PROD;AF=0.04448;NSAMP=1292;MSQ=35.6;AC=1301;AN=29246;NFAM=1265
chr2	169166580	283539	N	<DEL>	576.2	PASS	SVTYPE=DEL;POS=169166580;SVLEN=-169;END=169166749;STRANDS=+-:22;CIPOS=-23,22;CIEND=-23,22;CIPOS95=0,0;CIEND95=0,0;SU=22;PE=0;SR=22;ALG=PROD;AF=3.419e-05;NSAMP=1;MSQ=6.88;AC=1;AN=29246;NFAM=1
chr2	169168019	47225_1	N	[chr18:8125976[N	21192.9	LOW	SVTYPE=BND;POS=169168019;STRANDS=--:4;CIPOS=-9,8;CIEND=-9,8;CIPOS95=0,0;CIEND95=0,0;MATEID=47225_2;EVENT=47225;SU=4;PE=0;SR=4;ALG=PROD;AF=0.02243;NSAMP=656;MSQ=18.9;AC=656;AN=29246;NFAM=650
chr2	169179295	577223	N	<INV>	13.47	LOW	SVTYPE=INV;POS=169179295;SVLEN=155;END=169179450;STRANDS=++:3,--:2;IMPRECISE;CIPOS=0,0;CIEND=-2,2;CIPOS95=0,0;CIEND95=-2,2;SU=5;PE=3;SR=2;ALG=PROD;AF=3.419e-05;NSAMP=1;MSQ=9.42;AC=1;AN=29246;NFAM=1
chr2	169180845	576976_2	N	N]chr2:155671570]	640.1	LOW	SVTYPE=BND;POS=169180845;STRANDS=++:9;IMPRECISE;CIPOS=-10,359;CIEND=-6,462;CIPOS95=-3,54;CIEND95=-1,100;MATEID=576976_1;EVENT=576976;SECONDARY;SU=9;PE=9;SR=0;ALG=PROD;AF=0.0004445;NSAMP=13;MSQ=27.74;AC=13;AN=29246;NFAM=13
chr2	169195844	49315_1	N	[chr22:40500314[N	388.16	LOW	SVTYPE=BND;POS=169195844;STRANDS=--:33;IMPRECISE;CIPOS=-281,24;CIEND=-298,27;CIPOS95=-39,24;CIEND95=-46,27;MATEID=49315_2;EVENT=49315;SU=33;PE=33;SR=0;ALG=PROD;AF=6.839e-05;NSAMP=2;MSQ=179.33;AC=2;AN=29246;NFAM=2
chr2	169195857	49319_1	N	N]chr22:40502849]	277.64	LOW	SVTYPE=BND;POS=169195857;STRANDS=++:53;CIPOS=-22,20;CIEND=-21,20;CIPOS95=0,0;CIEND95=0,0;MATEID=49319_2;EVENT=49319;SU=53;PE=14;SR=39;ALG=PROD;AF=3.419e-05;NSAMP=1;MSQ=221.29;AC=1;AN=29246;NFAM=1
chr2	169200990	577224	N	<INV>	203.82	LOW	SVTYPE=INV;POS=169200990;SVLEN=87;END=169201077;STRANDS=++:3,--:1;IMPRECISE;CIPOS=-10,9;CIEND=-10,9;CIPOS95=-3,3;CIEND95=-3,3;SU=4;PE=3;SR=1;ALG=PROD;AF=0.0002735;NSAMP=8;MSQ=20.92;AC=8;AN=29246;NFAM=8
chr2	169210551	283540	N	<DEL>	1548.9	PASS	SVTYPE=DEL;POS=169210551;SVLEN=-264;END=169210815;STRANDS=+-:44;CIPOS=-10,9;CIEND=-10,9;CIPOS95=0,0;CIEND95=0,0;SU=44;PE=3;SR=41;ALG=PROD;AF=6.839e-05;NSAMP=2;MSQ=217.06;AC=2;AN=29246;NFAM=2
chr2	169235424	283542_1	N	N[chr2:169240551[	47.58	LOW	SVTYPE=BND;POS=169235424;STRANDS=+-:8;CIPOS=-6,4;CIEND=-5,3;CIPOS95=0,0;CIEND95=0,0;MATEID=283542_2;EVENT=283542;SU=8;PE=1;SR=7;ALG=PROD;AF=3.419e-05;NSAMP=1;MSQ=47.58;RECLASSIFIED;AC=1;AN=29246;NFAM=1
chr2	169235428	498189_1	N	]chr2:169240620]N	24.19	LOW	SVTYPE=BND;POS=169235428;STRANDS=-+:5;IMPRECISE;CIPOS=-42,9;CIEND=-6,652;CIPOS95=-33,1;CIEND95=0,153;MATEID=498189_2;EVENT=498189;SU=5;PE=5;SR=0;ALG=PROD;AF=3.419e-05;NSAMP=1;MSQ=24.19;RECLASSIFIED;AC=1;AN=29246;NFAM=1
chr2	169238513	54199_1	N	[chr6:164091326[N	31833	LOW	SVTYPE=BND;POS=169238513;STRANDS=--:64;CIPOS=-10,9;CIEND=-5,5;CIPOS95=0,0;CIEND95=0,0;MATEID=54199_2;EVENT=54199;SU=64;PE=33;SR=31;ALG=PROD;AF=0.02137;NSAMP=615;MSQ=42.04;AC=625;AN=29246;NFAM=604
chr2	169240551	283542_2	N	]chr2:169235424]N	47.58	LOW	SVTYPE=BND;POS=169235424;STRANDS=+-:8;CIPOS=-5,3;CIEND=-6,4;CIPOS95=0,0;CIEND95=0,0;MATEID=283542_1;EVENT=283542;SECONDARY;SU=8;PE=1;SR=7;ALG=PROD;AF=3.419e-05;NSAMP=1;MSQ=47.58;RECLASSIFIED;AC=1;AN=29246;NFAM=1
chr2	169240620	498189_2	N	N[chr2:169235428[	24.19	LOW	SVTYPE=BND;POS=169235428;STRANDS=-+:5;IMPRECISE;CIPOS=-6,652;CIEND=-42,9;CIPOS95=0,153;CIEND95=-33,1;MATEID=498189_1;EVENT=498189;SECONDARY;SU=5;PE=5;SR=0;ALG=PROD;AF=3.419e-05;NSAMP=1;MSQ=24.19;RECLASSIFIED;AC=1;AN=29246;NFAM=1
chr2	169248623	283543	N	<DEL:ME:LINE|L1|L1HS>	2.77866e+06	PASS	SVTYPE=MEI;POS=169248623;SVLEN=-6029;END=169254652;STRANDS=+-:114856;CIPOS=0,0;CIEND=0,0;CIPOS95=0,0;CIEND95=0,0;SU=114856;PE=66225;SR=48631;ALG=PROD;AF=0.1079;NSAMP=2944;MSQ=604.52;MEDGQR=4.77;Q10GQR=4.64;AC=3155;AN=29246;NFAM=2780
chr2	169263633	498190_1	N	]chr2:169270198]N	11.26	LOW	SVTYPE=BND;POS=169263633;STRANDS=-+:4;IMPRECISE;CIPOS=-612,9;CIEND=-10,258;CIPOS95=-188,1;CIEND95=-2,110;MATEID=498190_2;EVENT=498190;SU=4;PE=4;SR=0;ALG=PROD;AF=3.419e-05;NSAMP=1;MSQ=11.02;RECLASSIFIED;AC=1;AN=29246;NFAM=1
chr2	169266888	50386_1	N	]chr3:155659318]N	325.54	LOW	SVTYPE=BND;POS=169266888;STRANDS=-+:4;CIPOS=-9,8;CIEND=-9,8;CIPOS95=0,0;CIEND95=0,0;MATEID=50386_2;EVENT=50386;SU=4;PE=0;SR=4;ALG=PROD;AF=0.0005813;NSAMP=11;MSQ=25.56;AC=17;AN=29246;NFAM=11
chr2	169270198	498190_2	N	N[chr2:169263633[	11.26	LOW	SVTYPE=BND;POS=169263633;STRANDS=-+:4;IMPRECISE;CIPOS=-10,258;CIEND=-612,9;CIPOS95=-2,110;CIEND95=-188,1;MATEID=498190_1;EVENT=498190;SECONDARY;SU=4;PE=4;SR=0;ALG=PROD;AF=3.419e-05;NSAMP=1;MSQ=11.02;RECLASSIFIED;AC=1;AN=29246;NFAM=1
chr2	169287964	54403_1	N	]chr7:20670238]N	41.57	LOW	SVTYPE=BND;POS=169287964;STRANDS=-+:7;IMPRECISE;CIPOS=-365,29;CIEND=-27,371;CIPOS95=-105,29;CIEND95=-27,105;MATEID=54403_2;EVENT=54403;SU=7;PE=7;SR=0;ALG=PROD;AF=3.419e-05;NSAMP=1;MSQ=41.57;AC=1;AN=29246;NFAM=1
chr2	169297973	577225_1	N	[chr2:211599514[N	102876	LOW	SVTYPE=BND;POS=169297973;STRANDS=--:49;CIPOS=-9,8;CIEND=-9,8;CIPOS95=0,0;CIEND95=0,0;MATEID=577225_2;EVENT=577225;SU=49;PE=0;SR=49;ALG=PROD;AF=0.06278;NSAMP=1836;MSQ=29.16;AC=1836;AN=29246;NFAM=1792
chr2	169299057	7774_2	N	[chr1:79279994[N	1694.54	LOW	SVTYPE=BND;POS=169299057;STRANDS=--:21;IMPRECISE;CIPOS=-679,59;CIEND=-559,147;CIPOS95=-157,59;CIEND95=-137,137;MATEID=7774_1;EVENT=7774;SECONDARY;SU=21;PE=21;SR=0;ALG=SUM;AF=0.002496;NSAMP=73;MSQ=16.39;AC=73;AN=29246;NFAM=73
chr2	169299191	7775_2	N	N]chr1:79279915]	92.29	LOW	SVTYPE=BND;POS=169299191;STRANDS=++:5;IMPRECISE;CIPOS=-7,611;CIEND=-10,536;CIPOS95=0,138;CIEND95=-2,108;MATEID=7775_1;EVENT=7775;SECONDARY;SU=5;PE=5;SR=0;ALG=PROD;AF=3.419e-05;NSAMP=1;MSQ=4.64;AC=1;AN=29246;NFAM=1
chr2	169299192	43226_1	N	N]chr12:1418717]	4569.59	LOW	SVTYPE=BND;POS=169299192;STRANDS=++:222;CIPOS=-3,3;CIEND=-3,3;CIPOS95=0,0;CIEND95=0,0;MATEID=43226_2;EVENT=43226;SU=222;PE=0;SR=222;ALG=PROD;AF=0.00253;NSAMP=74;MSQ=32.65;AC=74;AN=29246;NFAM=74
chr2	169311898	577228_1	N	N]chr2:169401716]	777.03	LOW	SVTYPE=BND;POS=169311898;STRANDS=++:53;IMPRECISE;CIPOS=-36,351;CIEND=-50,478;CIPOS95=-14,14;CIEND95=-31,31;MATEID=577228_2;EVENT=577228;SU=53;PE=53;SR=0;ALG=PROD;AF=0.0001026;NSAMP=3;MSQ=30.79;AC=3;AN=29246;NFAM=2
chr2	169312309	577227_1	N	[chr2:169401156[N	376.71	LOW	SVTYPE=BND;POS=169312309;STRANDS=--:25;IMPRECISE;CIPOS=-247,29;CIEND=-365,29;CIPOS95=-29,29;CIEND95=-44,29;MATEID=577227_2;EVENT=577227;SU=25;PE=25;SR=0;ALG=PROD;AF=0.0001026;NSAMP=3;MSQ=27.9;AC=3;AN=29246;NFAM=3
chr2	169320760	498191_1	N	]chr2:169321738]N	7141.6	LOW	SVTYPE=BND;POS=169320760;STRANDS=-+:720;CIPOS=-2,0;CIEND=-2,1;CIPOS95=0,0;CIEND95=0,0;MATEID=498191_2;EVENT=498191;SU=720;PE=423;SR=297;ALG=PROD;AF=0.001026;NSAMP=30;MSQ=201.52;RECLASSIFIED;AC=30;AN=29246;NFAM=30
chr2	169321738	498191_2	N	N[chr2:169320760[	7141.6	LOW	SVTYPE=BND;POS=169320760;STRANDS=-+:720;CIPOS=-2,1;CIEND=-2,0;CIPOS95=0,0;CIEND95=0,0;MATEID=498191_1;EVENT=498191;SECONDARY;SU=720;PE=423;SR=297;ALG=PROD;AF=0.001026;NSAMP=30;MSQ=201.52;RECLASSIFIED;AC=30;AN=29246;NFAM=30
chr2	169327296	46611_1	N	N]chr17:15979897]	5322.6	LOW	SVTYPE=BND;POS=169327296;STRANDS=++:137;IMPRECISE;CIPOS=-37,215;CIEND=-15,354;CIPOS95=-9,9;CIEND95=-15,26;MATEID=46611_2;EVENT=46611;SU=137;PE=137;SR=0;ALG=PROD;AF=0.005439;NSAMP=159;MSQ=24.85;AC=159;AN=29232;NFAM=159
chr2	169328422	57779_1	N	]chrX:100556146]N	145.16	LOW	SVTYPE=BND;POS=169328422;STRANDS=-+:23;IMPRECISE;CIPOS=-699,47;CIEND=-46,772;CIPOS95=-130,47;CIEND95=-46,171;MATEID=57779_2;EVENT=57779;SU=23;PE=23;SR=0;ALG=SUM;AF=0.000171;NSAMP=5;MSQ=16.56;AC=5;AN=29246;NFAM=5
chr2	169328495	573370_2	N	N]chr2:22968144]	420663	LOW	SVTYPE=BND;POS=169328495;STRANDS=++:4;CIPOS=-9,8;CIEND=-9,8;CIPOS95=0,0;CIEND95=0,0;MATEID=573370_1;EVENT=573370;SECONDARY;SU=4;PE=0;SR=4;ALG=PROD;AF=0.127;NSAMP=3715;MSQ=63.38;AC=3715;AN=29246;NFAM=3536
chr2	169333299	283545	N	<DEL>	957.99	PASS	SVTYPE=DEL;POS=169333299;SVLEN=-515;END=169333814;STRANDS=+-:42;CIPOS=-26,25;CIEND=-25,22;CIPOS95=0,0;CIEND95=0,0;SU=42;PE=25;SR=17;ALG=PROD;AF=0.0001368;NSAMP=4;MSQ=237.59;AC=4;AN=29246;NFAM=4
chr2	169344492	283546	N	<DEL>	1165.81	PASS	SVTYPE=DEL;POS=169344492;SVLEN=-108;END=169344600;STRANDS=+-:48;CIPOS=-10,9;CIEND=-10,9;CIPOS95=0,0;CIEND95=0,0;SU=48;PE=0;SR=48;ALG=PROD;AF=0.0001026;NSAMP=3;MSQ=306.67;AC=3;AN=29246;NFAM=2
chr2	169357348	577229_1	N	N]chr2:225087910]	63.6	LOW	SVTYPE=BND;POS=169357348;STRANDS=++:7;CIPOS=-5,4;CIEND=-5,4;CIPOS95=0,0;CIEND95=0,0;MATEID=577229_2;EVENT=577229;SU=7;PE=0;SR=7;ALG=PROD;AF=6.839e-05;NSAMP=2;MSQ=31.3;AC=2;AN=29246;NFAM=2
chr2	169361351	42960_1	N	]chr11:99598284]N	104841	LOW	SVTYPE=BND;POS=169361351;STRANDS=-+:20;CIPOS=-9,9;CIEND=-9,9;CIPOS95=0,0;CIEND95=0,0;MATEID=42960_2;EVENT=42960;SU=20;PE=0;SR=20;ALG=PROD;AF=0.08152;NSAMP=2381;MSQ=26.93;AC=2384;AN=29246;NFAM=2287
chr2	169362218	283547_1	N	N[chr2:169362659[	101.78	LOW	SVTYPE=BND;POS=169362218;STRANDS=+-:6;CIPOS=-6,5;CIEND=-6,5;CIPOS95=0,0;CIEND95=0,0;MATEID=283547_2;EVENT=283547;SU=6;PE=0;SR=6;ALG=PROD;AF=6.839e-05;NSAMP=2;MSQ=10.57;RECLASSIFIED;AC=2;AN=29246;NFAM=2
chr2	169362659	283547_2	N	]chr2:169362218]N	101.78	LOW	SVTYPE=BND;POS=169362218;STRANDS=+-:6;CIPOS=-6,5;CIEND=-6,5;CIPOS95=0,0;CIEND95=0,0;MATEID=283547_1;EVENT=283547;SECONDARY;SU=6;PE=0;SR=6;ALG=PROD;AF=6.839e-05;NSAMP=2;MSQ=10.57;RECLASSIFIED;AC=2;AN=29246;NFAM=2
chr2	169364608	53014_1	N	]chr6:3946608]N	2799.1	LOW	SVTYPE=BND;POS=169364608;STRANDS=-+:4;CIPOS=-9,8;CIEND=-9,8;CIPOS95=0,0;CIEND95=0,0;MATEID=53014_2;EVENT=53014;SU=4;PE=0;SR=4;ALG=PROD;AF=0.003385;NSAMP=99;MSQ=22.06;AC=99;AN=29246;NFAM=98
chr2	169364611	43284_1	N	]chr12:8889493]N	77174.2	LOW	SVTYPE=BND;POS=169364611;STRANDS=-+:4;CIPOS=-9,8;CIEND=-9,8;CIPOS95=0,0;CIEND95=0,0;MATEID=43284_2;EVENT=43284;SU=4;PE=0;SR=4;ALG=PROD;AF=0.05218;NSAMP=1526;MSQ=27.91;AC=1526;AN=29246;NFAM=1493
chr2	169365836	49035_1	N	[chr21:37101352[N	360.16	LOW	SVTYPE=BND;POS=169365836;STRANDS=--:4;CIPOS=-9,8;CIEND=-9,8;CIPOS95=0,0;CIEND95=0,0;MATEID=49035_2;EVENT=49035;SU=4;PE=0;SR=4;ALG=PROD;AF=0.0006155;NSAMP=18;MSQ=16.69;AC=18;AN=29246;NFAM=18
chr2	169376241	283549_1	N	N[chr2:169376628[	752.02	LOW	SVTYPE=BND;POS=169376241;STRANDS=+-:6;CIPOS=-6,5;CIEND=-6,5;CIPOS95=0,0;CIEND95=0,0;MATEID=283549_2;EVENT=283549;SU=6;PE=0;SR=6;ALG=PROD;AF=0.0005129;NSAMP=15;MSQ=43.02;RECLASSIFIED;AC=15;AN=29246;NFAM=15
chr2	169376628	283549_2	N	]chr2:169376241]N	752.02	LOW	SVTYPE=BND;POS=169376241;STRANDS=+-:6;CIPOS=-6,5;CIEND=-6,5;CIPOS95=0,0;CIEND95=0,0;MATEID=283549_1;EVENT=283549;SECONDARY;SU=6;PE=0;SR=6;ALG=PROD;AF=0.0005129;NSAMP=15;MSQ=43.02;RECLASSIFIED;AC=15;AN=29246;NFAM=15
chr2	169401156	577227_2	N	[chr2:169312309[N	376.71	LOW	SVTYPE=BND;POS=169401156;STRANDS=--:25;IMPRECISE;CIPOS=-365,29;CIEND=-247,29;CIPOS95=-44,29;CIEND95=-29,29;MATEID=577227_1;EVENT=577227;SECONDARY;SU=25;PE=25;SR=0;ALG=PROD;AF=0.0001026;NSAMP=3;MSQ=27.9;AC=3;AN=29246;NFAM=3
chr2	169401716	577228_2	N	N]chr2:169311898]	777.03	LOW	SVTYPE=BND;POS=169401716;STRANDS=++:53;IMPRECISE;CIPOS=-50,478;CIEND=-36,351;CIPOS95=-31,31;CIEND95=-14,14;MATEID=577228_1;EVENT=577228;SECONDARY;SU=53;PE=53;SR=0;ALG=PROD;AF=0.0001026;NSAMP=3;MSQ=30.79;AC=3;AN=29246;NFAM=2
chr2	169402293	498192_1	N	]chr2:169455699]N	4174.24	LOW	SVTYPE=BND;POS=169402293;STRANDS=-+:8;IMPRECISE;CIPOS=-390,29;CIEND=-30,637;CIPOS95=-118,29;CIEND95=-30,179;MATEID=498192_2;EVENT=498192;SU=8;PE=8;SR=0;ALG=PROD;AF=0.005505;NSAMP=161;MSQ=21.95;RECLASSIFIED;AC=161;AN=29246;NFAM=156
chr2	169409646	498193	N	<DUP>	527.71	PASS	SVTYPE=DUP;POS=169409646;SVLEN=234;END=169409880;STRANDS=-+:39;CIPOS=-30,29;CIEND=-7,8;CIPOS95=0,0;CIEND95=0,0;SU=39;PE=1;SR=38;ALG=PROD;AF=0.0002393;NSAMP=7;MSQ=56.09;AC=7;AN=29246;NFAM=5
chr2	169418866	283551_1	N	N[chr2:169419366[	1011.53	LOW	SVTYPE=BND;POS=169418866;STRANDS=+-:24;CIPOS=-30,29;CIEND=-30,29;CIPOS95=0,0;CIEND95=0,0;MATEID=283551_2;EVENT=283551;SU=24;PE=15;SR=9;ALG=PROD;AF=0.0001368;NSAMP=4;MSQ=20.32;RECLASSIFIED;AC=4;AN=29246;NFAM=4
chr2	169419366	283551_2	N	]chr2:169418866]N	1011.53	LOW	SVTYPE=BND;POS=169418866;STRANDS=+-:24;CIPOS=-30,29;CIEND=-30,29;CIPOS95=0,0;CIEND95=0,0;MATEID=283551_1;EVENT=283551;SECONDARY;SU=24;PE=15;SR=9;ALG=PROD;AF=0.0001368;NSAMP=4;MSQ=20.32;RECLASSIFIED;AC=4;AN=29246;NFAM=4
chr2	169449547	283552_1	N	N[chr2:169449637[	191519	PASS	SVTYPE=BND;POS=169449547;STRANDS=+-:7283;CIPOS=0,0;CIEND=0,0;CIPOS95=0,0;CIEND95=0,0;MATEID=283552_2;EVENT=283552;SU=7283;PE=49;SR=7234;ALG=PROD;AF=0.02219;NSAMP=630;MSQ=233.15;RECLASSIFIED;AC=649;AN=29246;NFAM=603
chr2	169449637	283552_2	N	]chr2:169449547]N	191519	PASS	SVTYPE=BND;POS=169449547;STRANDS=+-:7283;CIPOS=0,0;CIEND=0,0;CIPOS95=0,0;CIEND95=0,0;MATEID=283552_1;EVENT=283552;SECONDARY;SU=7283;PE=49;SR=7234;ALG=PROD;AF=0.02219;NSAMP=630;MSQ=233.15;RECLASSIFIED;AC=649;AN=29246;NFAM=603
chr2	169455699	498192_2	N	N[chr2:169402293[	4174.24	LOW	SVTYPE=BND;POS=169402293;STRANDS=-+:8;IMPRECISE;CIPOS=-30,637;CIEND=-390,29;CIPOS95=-30,179;CIEND95=-118,29;MATEID=498192_1;EVENT=498192;SECONDARY;SU=8;PE=8;SR=0;ALG=PROD;AF=0.005505;NSAMP=161;MSQ=21.95;RECLASSIFIED;AC=161;AN=29246;NFAM=156
chr2	169464144	498194	N	<DUP>	96.05	PASS	SVTYPE=DUP;POS=169464144;SVLEN=5016;END=169469160;STRANDS=-+:11;IMPRECISE;CIPOS=-10,9;CIEND=-10,9;CIPOS95=-1,0;CIEND95=-1,1;SU=11;PE=8;SR=3;ALG=PROD;AF=3.419e-05;NSAMP=1;MSQ=94.17;AC=1;AN=29246;NFAM=1
chr2	169465406	577230_1	N	N]chr2:169467889]	781.41	LOW	SVTYPE=BND;POS=169465406;STRANDS=++:7;IMPRECISE;CIPOS=-10,303;CIEND=-10,344;CIPOS95=-1,98;CIEND95=-2,100;MATEID=577230_2;EVENT=577230;SU=7;PE=7;SR=0;ALG=PROD;AF=6.84e-05;NSAMP=1;MSQ=188.29;AC=2;AN=29240;NFAM=1
chr2	169465780	498195_1	N	]chr2:169466521]N	43716.7	LOW	SVTYPE=BND;POS=169465780;STRANDS=-+:18;IMPRECISE;CIPOS=-770,49;CIEND=-163,585;CIPOS95=-258,49;CIEND95=-122,122;MATEID=498195_2;EVENT=498195;SU=18;PE=18;SR=0;ALG=SUM;AF=0.01996;NSAMP=308;MSQ=19.9;RECLASSIFIED;AC=471;AN=23594;NFAM=297
chr2	169466143	573939_2	N	N]chr2:49258042]	53.16	LOW	SVTYPE=BND;POS=169466143;STRANDS=++:5;CIPOS=-10,9;CIEND=-10,9;CIPOS95=0,0;CIEND95=0,0;MATEID=573939_1;EVENT=573939;SECONDARY;SU=5;PE=0;SR=5;ALG=PROD;AF=3.419e-05;NSAMP=1;MSQ=15.04;AC=1;AN=29246;NFAM=1
chr2	169466161	283553_1	N	N[chr2:169467174[	10108.1	LOW	SVTYPE=BND;POS=169466161;STRANDS=+-:4;IMPRECISE;CIPOS=-10,467;CIEND=-453,9;CIPOS95=-3,105;CIEND95=-106,3;MATEID=283553_2;EVENT=283553;SU=4;PE=4;SR=0;ALG=PROD;AF=0.0001284;NSAMP=3;MSQ=98.77;RECLASSIFIED;AC=3;AN=23364;NFAM=1
chr2	169466198	51988_1	N	N]chr5:18762966]	2416.45	LOW	SVTYPE=BND;POS=169466198;STRANDS=++:124;CIPOS=-5,4;CIEND=-4,4;CIPOS95=0,0;CIEND95=0,0;MATEID=51988_2;EVENT=51988;SU=124;PE=0;SR=124;ALG=PROD;AF=0.002499;NSAMP=73;MSQ=22.37;AC=73;AN=29216;NFAM=73
chr2	169466474	498196_1	N	]chr2:169468098]N	32874.4	LOW	SVTYPE=BND;POS=169466474;STRANDS=-+:12;IMPRECISE;CIPOS=-490,9;CIEND=-10,369;CIPOS95=-93,0;CIEND95=-1,107;MATEID=498196_2;EVENT=498196;SU=12;PE=12;SR=0;ALG=PROD;AF=0.004068;NSAMP=98;MSQ=9.49;RECLASSIFIED;AC=101;AN=24828;NFAM=95
chr2	169466521	498195_2	N	N[chr2:169465780[	43716.7	LOW	SVTYPE=BND;POS=169465780;STRANDS=-+:18;IMPRECISE;CIPOS=-163,585;CIEND=-770,49;CIPOS95=-122,122;CIEND95=-258,49;MATEID=498195_1;EVENT=498195;SECONDARY;SU=18;PE=18;SR=0;ALG=SUM;AF=0.01996;NSAMP=308;MSQ=19.9;RECLASSIFIED;AC=471;AN=23594;NFAM=297
chr2	169467079	49801_1	N	]chr3:59986538]N	43672.1	LOW	SVTYPE=BND;POS=169467079;STRANDS=-+:307;CIPOS=-3,1;CIEND=-3,3;CIPOS95=0,0;CIEND95=0,0;MATEID=49801_2;EVENT=49801;SU=307;PE=85;SR=222;ALG=PROD;AF=0.04479;NSAMP=1194;MSQ=26.56;AC=1310;AN=29246;NFAM=1172
chr2	169467174	283553_2	N	]chr2:169466161]N	10108.1	LOW	SVTYPE=BND;POS=169466161;STRANDS=+-:4;IMPRECISE;CIPOS=-453,9;CIEND=-10,467;CIPOS95=-106,3;CIEND95=-3,105;MATEID=283553_1;EVENT=283553;SECONDARY;SU=4;PE=4;SR=0;ALG=PROD;AF=0.0001284;NSAMP=3;MSQ=98.77;RECLASSIFIED;AC=3;AN=23364;NFAM=1
chr2	169467303	283554_1	N	N[chr2:169468280[	11524.5	LOW	SVTYPE=BND;POS=169467303;STRANDS=+-:6;IMPRECISE;CIPOS=0,7;CIEND=-10,9;CIPOS95=0,7;CIEND95=-1,1;MATEID=283554_2;EVENT=283554;SU=6;PE=4;SR=2;ALG=PROD;AF=0.001094;NSAMP=29;MSQ=24.5;RECLASSIFIED;AC=31;AN=28348;NFAM=29
chr2	169467889	577230_2	N	N]chr2:169465406]	781.41	LOW	SVTYPE=BND;POS=169467889;STRANDS=++:7;IMPRECISE;CIPOS=-10,344;CIEND=-10,303;CIPOS95=-2,100;CIEND95=-1,98;MATEID=577230_1;EVENT=577230;SECONDARY;SU=7;PE=7;SR=0;ALG=PROD;AF=6.84e-05;NSAMP=1;MSQ=188.29;AC=2;AN=29240;NFAM=1
chr2	169467952	577231	N	<INV>	44090.8	LOW	SVTYPE=INV;POS=169467952;SVLEN=147;END=169468099;STRANDS=++:3,--:18;CIPOS=-8,11;CIEND=-10,9;CIPOS95=0,0;CIEND95=0,0;SU=21;PE=9;SR=12;ALG=PROD;AF=0.04251;NSAMP=670;MSQ=34.91;AC=1066;AN=25078;NFAM=658
chr2	169468037	278960_2	N	]chr2:114371214]N	21642.9	LOW	SVTYPE=BND;POS=114371214;STRANDS=+-:4;CIPOS=-9,8;CIEND=-9,8;CIPOS95=0,0;CIEND95=0,0;MATEID=278960_1;EVENT=278960;SECONDARY;SU=4;PE=0;SR=4;ALG=PROD;AF=0.01042;NSAMP=278;MSQ=22.78;RECLASSIFIED;AC=302;AN=28972;NFAM=277
chr2	169468098	498196_2	N	N[chr2:169466474[	32874.4	LOW	SVTYPE=BND;POS=169466474;STRANDS=-+:12;IMPRECISE;CIPOS=-10,369;CIEND=-490,9;CIPOS95=-1,107;CIEND95=-93,0;MATEID=498196_1;EVENT=498196;SECONDARY;SU=12;PE=12;SR=0;ALG=PROD;AF=0.004068;NSAMP=98;MSQ=9.49;RECLASSIFIED;AC=101;AN=24828;NFAM=95
chr2	169468280	283554_2	N	]chr2:169467303]N	11524.5	LOW	SVTYPE=BND;POS=169467303;STRANDS=+-:6;IMPRECISE;CIPOS=-10,9;CIEND=0,7;CIPOS95=-1,1;CIEND95=0,7;MATEID=283554_1;EVENT=283554;SECONDARY;SU=6;PE=4;SR=2;ALG=PROD;AF=0.001094;NSAMP=29;MSQ=24.5;RECLASSIFIED;AC=31;AN=28348;NFAM=29
chr2	169468408	47551_1	N	]chr18:65722600]N	9688.55	LOW	SVTYPE=BND;POS=169468408;STRANDS=-+:71;CIPOS=-6,5;CIEND=-6,5;CIPOS95=0,0;CIEND95=0,0;MATEID=47551_2;EVENT=47551;SU=71;PE=2;SR=69;ALG=PROD;AF=0.00807;NSAMP=236;MSQ=25.76;AC=236;AN=29244;NFAM=234
chr2	169473240	7777_2	N	N]chr1:204182160]	455.56	LOW	SVTYPE=BND;POS=169473240;STRANDS=++:33;IMPRECISE;CIPOS=-15,426;CIEND=-20,535;CIPOS95=-15,33;CIEND95=-20,94;MATEID=7777_1;EVENT=7777;SECONDARY;SU=33;PE=33;SR=0;ALG=PROD;AF=0.0005813;NSAMP=17;MSQ=18.7;AC=17;AN=29246;NFAM=17
chr2	169473480	7776_2	N	[chr1:204181999[N	277.05	LOW	SVTYPE=BND;POS=169473480;STRANDS=--:57;IMPRECISE;CIPOS=-557,54;CIEND=-635,51;CIPOS95=-178,54;CIEND95=-142,51;MATEID=7776_1;EVENT=7776;SECONDARY;SU=57;PE=57;SR=0;ALG=SUM;AF=0.0003761;NSAMP=11;MSQ=15.85;AC=11;AN=29246;NFAM=11
chr2	169477281	283555	N	<DEL>	119.66	PASS	SVTYPE=DEL;POS=169477281;SVLEN=-5918;END=169483199;STRANDS=+-:6;CIPOS=-6,5;CIEND=-6,5;CIPOS95=0,0;CIEND95=0,0;SU=6;PE=0;SR=6;ALG=PROD;AF=3.419e-05;NSAMP=1;MSQ=119.66;AC=1;AN=29246;NFAM=1
chr2	169477911	283556	N	<DEL>	230.85	PASS	SVTYPE=DEL;POS=169477911;SVLEN=-2793;END=169480704;STRANDS=+-:11;IMPRECISE;CIPOS=-10,273;CIEND=-508,9;CIPOS95=-3,37;CIEND95=-61,3;SU=11;PE=11;SR=0;ALG=PROD;AF=3.419e-05;NSAMP=1;MSQ=230.82;AC=1;AN=29246;NFAM=1
chr2	169480671	51552_1	N	]chr4:142723565]N	507	LOW	SVTYPE=BND;POS=169480671;STRANDS=-+:38;IMPRECISE;CIPOS=-377,9;CIEND=-11,357;CIPOS95=-38,9;CIEND95=-11,44;MATEID=51552_2;EVENT=51552;SU=38;PE=38;SR=0;ALG=PROD;AF=0.000171;NSAMP=5;MSQ=76.63;AC=5;AN=29246;NFAM=5
chr2	169480979	51551_1	N	N[chr4:142723552[	791.82	LOW	SVTYPE=BND;POS=169480979;STRANDS=+-:56;CIPOS=-10,9;CIEND=-10,9;CIPOS95=0,0;CIEND95=0,0;MATEID=51551_2;EVENT=51551;SU=56;PE=44;SR=12;ALG=PROD;AF=0.0002052;NSAMP=6;MSQ=96.52;AC=6;AN=29246;NFAM=6
chr2	169484988	498197	N	<DUP>	30350.8	PASS	SVTYPE=DUP;POS=169484988;SVLEN=336;END=169485324;STRANDS=-+:830;IMPRECISE;CIPOS=-300,2;CIEND=-2,294;CIPOS95=-31,2;CIEND95=-2,24;SU=830;PE=830;SR=0;ALG=PROD;AF=0.01867;NSAMP=546;MSQ=25.48;AC=546;AN=29246;NFAM=529
chr2	169509482	498198	N	<DUP>	1461.95	PASS	SVTYPE=DUP;POS=169509482;SVLEN=61528;END=169571010;STRANDS=-+:106;CIPOS=-23,21;CIEND=-22,20;CIPOS95=0,0;CIEND95=0,0;SU=106;PE=62;SR=44;ALG=PROD;AF=0.0001368;NSAMP=2;MSQ=375.73;AC=4;AN=29246;NFAM=2
chr2	169515949	577233_1	N	[chr2:231708526[N	143.86	LOW	SVTYPE=BND;POS=169515949;STRANDS=--:10;IMPRECISE;CIPOS=-10,8;CIEND=-10,9;CIPOS95=-1,0;CIEND95=-1,0;MATEID=577233_2;EVENT=577233;SU=10;PE=7;SR=3;ALG=PROD;AF=6.839e-05;NSAMP=2;MSQ=71.65;AC=2;AN=29246;NFAM=2
chr2	169520209	56556_1	N	N]chr9:74290823]	905.92	LOW	SVTYPE=BND;POS=169520209;STRANDS=++:9;CIPOS=-29,28;CIEND=-29,28;CIPOS95=0,0;CIEND95=0,0;MATEID=56556_2;EVENT=56556;SU=9;PE=0;SR=9;ALG=PROD;AF=0.001094;NSAMP=32;MSQ=20.97;AC=32;AN=29246;NFAM=32
chr2	169534165	577235_1	N	N]chr2:169534736]	6.85	LOW	SVTYPE=BND;POS=169534165;STRANDS=++:4;IMPRECISE;CIPOS=-10,184;CIEND=-10,215;CIPOS95=-3,50;CIEND95=-2,74;MATEID=577235_2;EVENT=577235;SU=4;PE=4;SR=0;ALG=PROD;AF=3.419e-05;NSAMP=1;MSQ=6.83;AC=1;AN=29246;NFAM=1
chr2	169534736	577235_2	N	N]chr2:169534165]	6.85	LOW	SVTYPE=BND;POS=169534736;STRANDS=++:4;IMPRECISE;CIPOS=-10,215;CIEND=-10,184;CIPOS95=-2,74;CIEND95=-3,50;MATEID=577235_1;EVENT=577235;SECONDARY;SU=4;PE=4;SR=0;ALG=PROD;AF=3.419e-05;NSAMP=1;MSQ=6.83;AC=1;AN=29246;NFAM=1
chr2	169539004	283559_1	N	N[chr2:169539491[	89.43	LOW	SVTYPE=BND;POS=169539004;STRANDS=+-:5;IMPRECISE;CIPOS=-10,9;CIEND=-8,6;CIPOS95=0,0;CIEND95=-1,0;MATEID=283559_2;EVENT=283559;SU=5;PE=0;SR=5;ALG=PROD;AF=0.0002052;NSAMP=6;MSQ=9.34;RECLASSIFIED;AC=6;AN=29246;NFAM=6
chr2	169539491	283559_2	N	]chr2:169539004]N	89.43	LOW	SVTYPE=BND;POS=169539004;STRANDS=+-:5;IMPRECISE;CIPOS=-8,6;CIEND=-10,9;CIPOS95=-1,0;CIEND95=0,0;MATEID=283559_1;EVENT=283559;SECONDARY;SU=5;PE=0;SR=5;ALG=PROD;AF=0.0002052;NSAMP=6;MSQ=9.34;RECLASSIFIED;AC=6;AN=29246;NFAM=6
chr2	169550060	283560_1	N	N[chr2:169550158[	545.56	PASS	SVTYPE=BND;POS=169550060;STRANDS=+-:19;CIPOS=-23,22;CIEND=-25,29;CIPOS95=0,0;CIEND95=0,0;MATEID=283560_2;EVENT=283560;SU=19;PE=0;SR=19;ALG=PROD;AF=3.419e-05;NSAMP=1;MSQ=260.82;RECLASSIFIED;AC=1;AN=29246;NFAM=1
chr2	169550158	283560_2	N	]chr2:169550060]N	545.56	PASS	SVTYPE=BND;POS=169550060;STRANDS=+-:19;CIPOS=-25,29;CIEND=-23,22;CIPOS95=0,0;CIEND95=0,0;MATEID=283560_1;EVENT=283560;SECONDARY;SU=19;PE=0;SR=19;ALG=PROD;AF=3.419e-05;NSAMP=1;MSQ=260.82;RECLASSIFIED;AC=1;AN=29246;NFAM=1
chr2	169554096	283561_1	N	N[chr2:169554621[	174834	LOW	SVTYPE=BND;POS=169554096;STRANDS=+-:4;CIPOS=-9,8;CIEND=-9,8;CIPOS95=0,0;CIEND95=0,0;MATEID=283561_2;EVENT=283561;SU=4;PE=0;SR=4;ALG=PROD;AF=0.06244;NSAMP=1826;MSQ=60.58;RECLASSIFIED;AC=1826;AN=29246;NFAM=1762
chr2	169554497	283562	N	<DEL>	1.16165e+06	PASS	SVTYPE=DEL;POS=169554497;SVLEN=-125;END=169554622;STRANDS=+-:17289;CIPOS=0,0;CIEND=0,0;CIPOS95=0,0;CIEND95=0,0;SU=17289;PE=221;SR=17068;ALG=PROD;AF=0.1271;NSAMP=3448;MSQ=206.53;MEDGQR=3.13;Q10GQR=2.89;AC=3716;AN=29246;NFAM=3252
chr2	169554621	283561_2	N	]chr2:169554096]N	174834	LOW	SVTYPE=BND;POS=169554096;STRANDS=+-:4;CIPOS=-9,8;CIEND=-9,8;CIPOS95=0,0;CIEND95=0,0;MATEID=283561_1;EVENT=283561;SECONDARY;SU=4;PE=0;SR=4;ALG=PROD;AF=0.06244;NSAMP=1826;MSQ=60.58;RECLASSIFIED;AC=1826;AN=29246;NFAM=1762
chr2	169565078	283563	N	<DEL>	98.82	PASS	SVTYPE=DEL;POS=169565078;SVLEN=-119;END=169565197;STRANDS=+-:4;IMPRECISE;CIPOS=-10,9;CIEND=-10,9;CIPOS95=-1,1;CIEND95=-1,1;SU=4;PE=1;SR=3;ALG=PROD;AF=3.419e-05;NSAMP=1;MSQ=98.81;AC=1;AN=29246;NFAM=1
chr2	169577008	283564_1	N	N[chr2:169577369[	1036.83	LOW	SVTYPE=BND;POS=169577008;STRANDS=+-:22;CIPOS=-10,9;CIEND=-10,9;CIPOS95=0,0;CIEND95=0,0;MATEID=283564_2;EVENT=283564;SU=22;PE=8;SR=14;ALG=PROD;AF=0.0006497;NSAMP=19;MSQ=51.45;RECLASSIFIED;AC=19;AN=29246;NFAM=19
chr2	169577369	283564_2	N	]chr2:169577008]N	1036.83	LOW	SVTYPE=BND;POS=169577008;STRANDS=+-:22;CIPOS=-10,9;CIEND=-10,9;CIPOS95=0,0;CIEND95=0,0;MATEID=283564_1;EVENT=283564;SECONDARY;SU=22;PE=8;SR=14;ALG=PROD;AF=0.0006497;NSAMP=19;MSQ=51.45;RECLASSIFIED;AC=19;AN=29246;NFAM=19
chr2	169582124	283566	N	<DEL>	1846.17	PASS	SVTYPE=DEL;POS=169582124;SVLEN=-1966;END=169584090;STRANDS=+-:84;CIPOS=-22,20;CIEND=-22,20;CIPOS95=0,0;CIEND95=0,0;SU=84;PE=47;SR=37;ALG=PROD;AF=6.839e-05;NSAMP=2;MSQ=572.41;AC=2;AN=29246;NFAM=1
chr2	169582234	573173_2	N	[chr2:12456223[N	670.79	LOW	SVTYPE=BND;POS=169582234;STRANDS=--:9;IMPRECISE;CIPOS=-29,28;CIEND=-28,26;CIPOS95=0,0;CIEND95=-1,1;MATEID=573173_1;EVENT=573173;SECONDARY;SU=9;PE=0;SR=9;ALG=PROD;AF=0.0004103;NSAMP=12;MSQ=25.59;AC=12;AN=29246;NFAM=11
chr2	169588031	498200	N	<DUP>	104.9	PASS	SVTYPE=DUP;POS=169588031;SVLEN=891;END=169588922;STRANDS=-+:11;IMPRECISE;CIPOS=-358,9;CIEND=-10,448;CIPOS95=-65,2;CIEND95=-3,51;SU=11;PE=11;SR=0;ALG=PROD;AF=3.419e-05;NSAMP=1;MSQ=92.55;AC=1;AN=29246;NFAM=1
chr2	169602090	46495_1	N	N]chr16:81106600]	2.11864e+06	LOW	SVTYPE=BND;POS=169602090;STRANDS=++:4;CIPOS=-9,8;CIEND=-9,8;CIPOS95=0,0;CIEND95=0,0;MATEID=46495_2;EVENT=46495;SU=4;PE=0;SR=4;ALG=PROD;AF=0.3885;NSAMP=11361;MSQ=105.4;AC=11362;AN=29246;NFAM=10471
chr2	169614862	49660_1	N	[chr3:42796865[N	3363.19	LOW	SVTYPE=BND;POS=169614862;STRANDS=--:160;CIPOS=-6,3;CIEND=-6,5;CIPOS95=0,0;CIEND95=0,0;MATEID=49660_2;EVENT=49660;SU=160;PE=67;SR=93;ALG=PROD;AF=0.000889;NSAMP=25;MSQ=117.61;AC=26;AN=29246;NFAM=24
chr2	169624727	283568	N	<DEL>	1354.04	PASS	SVTYPE=DEL;POS=169624727;SVLEN=-2465;END=169627192;STRANDS=+-:56;IMPRECISE;CIPOS=-37,259;CIEND=-215,29;CIPOS95=-28,28;CIEND95=-19,19;SU=56;PE=56;SR=0;ALG=PROD;AF=0.0001368;NSAMP=4;MSQ=272.62;AC=4;AN=29246;NFAM=4
chr2	169626933	283569_1	N	N[chr2:169627294[	486.66	LOW	SVTYPE=BND;POS=169626933;STRANDS=+-:9;CIPOS=-29,28;CIEND=-30,28;CIPOS95=0,0;CIEND95=0,0;MATEID=283569_2;EVENT=283569;SU=9;PE=0;SR=9;ALG=PROD;AF=0.000889;NSAMP=26;MSQ=14.75;RECLASSIFIED;AC=26;AN=29246;NFAM=26
chr2	169627294	283569_2	N	]chr2:169626933]N	486.66	LOW	SVTYPE=BND;POS=169626933;STRANDS=+-:9;CIPOS=-30,28;CIEND=-29,28;CIPOS95=0,0;CIEND95=0,0;MATEID=283569_1;EVENT=283569;SECONDARY;SU=9;PE=0;SR=9;ALG=PROD;AF=0.000889;NSAMP=26;MSQ=14.75;RECLASSIFIED;AC=26;AN=29246;NFAM=26
chr2	169648525	54884_1	N	]chr7:98386607]N	297.86	LOW	SVTYPE=BND;POS=169648525;STRANDS=-+:12;CIPOS=-30,28;CIEND=-27,26;CIPOS95=0,0;CIEND95=0,0;MATEID=54884_2;EVENT=54884;SU=12;PE=4;SR=8;ALG=PROD;AF=0.0003419;NSAMP=10;MSQ=18.19;AC=10;AN=29246;NFAM=10
chr2	169648536	45537_1	N	N[chr15:43115631[	36.59	LOW	SVTYPE=BND;POS=169648536;STRANDS=+-:11;IMPRECISE;CIPOS=-30,29;CIEND=-30,27;CIPOS95=-1,1;CIEND95=-1,1;MATEID=45537_2;EVENT=45537;SU=11;PE=8;SR=3;ALG=PROD;AF=6.839e-05;NSAMP=2;MSQ=18.29;AC=2;AN=29246;NFAM=2
chr2	169656366	47919_1	N	N]chr19:23466442]	8305.08	LOW	SVTYPE=BND;POS=169656366;STRANDS=++:110,--:4;IMPRECISE;CIPOS=-6,445;CIEND=-31,295;CIPOS95=-6,51;CIEND95=-9,9;MATEID=47919_2;EVENT=47919;SU=114;PE=114;SR=0;ALG=PROD;AF=0.009335;NSAMP=273;MSQ=23.39;AC=273;AN=29246;NFAM=273
chr2	169665598	283570	N	<DEL>	782.38	PASS	SVTYPE=DEL;POS=169665598;SVLEN=-2093;END=169667691;STRANDS=+-:27;CIPOS=-3,4;CIEND=-5,3;CIPOS95=0,0;CIEND95=0,0;SU=27;PE=21;SR=6;ALG=PROD;AF=3.419e-05;NSAMP=1;MSQ=782.38;AC=1;AN=29246;NFAM=1
chr2	169678100	283571	N	<DEL>	554.38	PASS	SVTYPE=DEL;POS=169678100;SVLEN=-1297;END=169679397;STRANDS=+-:19;IMPRECISE;CIPOS=-4,9;CIEND=-10,4;CIPOS95=-1,1;CIEND95=-1,0;SU=19;PE=16;SR=3;ALG=PROD;AF=3.419e-05;NSAMP=1;MSQ=554.38;AC=1;AN=29246;NFAM=1
chr2	169685707	43481_1	N	[chr12:37813907[N	28679.5	LOW	SVTYPE=BND;POS=169685707;STRANDS=--:16;IMPRECISE;CIPOS=-567,29;CIEND=-698,16;CIPOS95=-127,29;CIEND95=-164,16;MATEID=43481_2;EVENT=43481;SU=16;PE=16;SR=0;ALG=PROD;AF=0.00612;NSAMP=179;MSQ=62.61;AC=179;AN=29246;NFAM=178
chr2	169685717	52713_1	N	N]chr5:142077361]	4708.03	LOW	SVTYPE=BND;POS=169685717;STRANDS=++:179;CIPOS=-3,4;CIEND=-4,3;CIPOS95=0,0;CIEND95=0,0;MATEID=52713_2;EVENT=52713;SU=179;PE=13;SR=166;ALG=PROD;AF=0.003043;NSAMP=89;MSQ=28.81;AC=89;AN=29246;NFAM=89
chr2	169707360	283575	N	<DEL>	308.65	PASS	SVTYPE=DEL;POS=169707360;SVLEN=-8809;END=169716169;STRANDS=+-:13;CIPOS=-10,9;CIEND=-10,9;CIPOS95=0,0;CIEND95=0,0;SU=13;PE=8;SR=5;ALG=PROD;AF=3.419e-05;NSAMP=1;MSQ=308.65;AC=1;AN=29246;NFAM=1
chr2	169710414	57107_1	N	N]chrX:9150461]	56.54	LOW	SVTYPE=BND;POS=169710414;STRANDS=++:18;CIPOS=-4,2;CIEND=-10,9;CIPOS95=0,0;CIEND95=0,0;MATEID=57107_2;EVENT=57107;SU=18;PE=9;SR=9;ALG=PROD;AF=3.419e-05;NSAMP=1;MSQ=56.54;AC=1;AN=29246;NFAM=1
chr2	169710420	57106_1	N	[chrX:9150291[N	80.59	LOW	SVTYPE=BND;POS=169710420;STRANDS=--:17;CIPOS=-10,9;CIEND=-4,1;CIPOS95=0,0;CIEND95=0,0;MATEID=57106_2;EVENT=57106;SU=17;PE=9;SR=8;ALG=PROD;AF=3.419e-05;NSAMP=1;MSQ=80.59;AC=1;AN=29246;NFAM=1
chr2	169711770	283577	N	<DEL>	1063.98	PASS	SVTYPE=DEL;POS=169711770;SVLEN=-5463;END=169717233;STRANDS=+-:51;IMPRECISE;CIPOS=-30,179;CIEND=-169,29;CIPOS95=-20,20;CIEND95=-11,11;SU=51;PE=51;SR=0;ALG=PROD;AF=3.419e-05;NSAMP=1;MSQ=326.63;AC=1;AN=29246;NFAM=1
chr2	169714108	498203_1	N	]chr2:169715472]N	2769.5	LOW	SVTYPE=BND;POS=169714108;STRANDS=-+:252;CIPOS=-3,1;CIEND=-2,2;CIPOS95=0,0;CIEND95=0,0;MATEID=498203_2;EVENT=498203;SU=252;PE=136;SR=116;ALG=PROD;AF=0.0004103;NSAMP=12;MSQ=209.99;RECLASSIFIED;AC=12;AN=29246;NFAM=12
chr2	169714456	283578_1	N	N[chr2:169715484[	5161.61	PASS	SVTYPE=BND;POS=169714456;STRANDS=+-:217;CIPOS=-3,2;CIEND=-6,3;CIPOS95=0,0;CIEND95=0,0;MATEID=283578_2;EVENT=283578;SU=217;PE=122;SR=95;ALG=PROD;AF=0.0004103;NSAMP=12;MSQ=399.43;RECLASSIFIED;AC=12;AN=29246;NFAM=12
chr2	169715472	498203_2	N	N[chr2:169714108[	2769.5	LOW	SVTYPE=BND;POS=169714108;STRANDS=-+:252;CIPOS=-2,2;CIEND=-3,1;CIPOS95=0,0;CIEND95=0,0;MATEID=498203_1;EVENT=498203;SECONDARY;SU=252;PE=136;SR=116;ALG=PROD;AF=0.0004103;NSAMP=12;MSQ=209.99;RECLASSIFIED;AC=12;AN=29246;NFAM=12
chr2	169715484	283578_2	N	]chr2:169714456]N	5161.61	PASS	SVTYPE=BND;POS=169714456;STRANDS=+-:217;CIPOS=-6,3;CIEND=-3,2;CIPOS95=0,0;CIEND95=0,0;MATEID=283578_1;EVENT=283578;SECONDARY;SU=217;PE=122;SR=95;ALG=PROD;AF=0.0004103;NSAMP=12;MSQ=399.43;RECLASSIFIED;AC=12;AN=29246;NFAM=12
chr2	169733627	42440_1	N	N]chr11:22076139]	23294.9	LOW	SVTYPE=BND;POS=169733627;STRANDS=++:178;CIPOS=-4,4;CIEND=-4,4;CIPOS95=0,0;CIEND95=0,0;MATEID=42440_2;EVENT=42440;SU=178;PE=0;SR=178;ALG=PROD;AF=0.01942;NSAMP=487;MSQ=29.53;AC=568;AN=29246;NFAM=485
chr2	169738844	283580_1	N	N[chr2:169738986[	46717.6	LOW	SVTYPE=BND;POS=169738844;STRANDS=+-:12;IMPRECISE;CIPOS=-11,20;CIEND=-21,20;CIPOS95=-1,1;CIEND95=-1,1;MATEID=283580_2;EVENT=283580;SU=12;PE=0;SR=12;ALG=PROD;AF=0.02325;NSAMP=579;MSQ=19.99;RECLASSIFIED;AC=655;AN=28168;NFAM=567
chr2	169738986	283580_2	N	]chr2:169738844]N	46717.6	LOW	SVTYPE=BND;POS=169738844;STRANDS=+-:12;IMPRECISE;CIPOS=-21,20;CIEND=-11,20;CIPOS95=-1,1;CIEND95=-1,1;MATEID=283580_1;EVENT=283580;SECONDARY;SU=12;PE=0;SR=12;ALG=PROD;AF=0.02325;NSAMP=579;MSQ=19.99;RECLASSIFIED;AC=655;AN=28168;NFAM=567
chr2	169741678	283581_1	N	N[chr2:169741863[	7301.93	PASS	SVTYPE=BND;POS=169741678;STRANDS=+-:221;CIPOS=-2,1;CIEND=-3,3;CIPOS95=0,0;CIEND95=0,0;MATEID=283581_2;EVENT=283581;SU=221;PE=0;SR=221;ALG=PROD;AF=0.0006497;NSAMP=19;MSQ=384.28;RECLASSIFIED;AC=19;AN=29246;NFAM=19
chr2	169741863	283581_2	N	]chr2:169741678]N	7301.93	PASS	SVTYPE=BND;POS=169741678;STRANDS=+-:221;CIPOS=-3,3;CIEND=-2,1;CIPOS95=0,0;CIEND95=0,0;MATEID=283581_1;EVENT=283581;SECONDARY;SU=221;PE=0;SR=221;ALG=PROD;AF=0.0006497;NSAMP=19;MSQ=384.28;RECLASSIFIED;AC=19;AN=29246;NFAM=19
chr2	169749995	51521_1	N	]chr4:139186883]N	2284.93	LOW	SVTYPE=BND;POS=169749995;STRANDS=-+:71;CIPOS=-6,5;CIEND=-6,5;CIPOS95=0,0;CIEND95=0,0;MATEID=51521_2;EVENT=51521;SU=71;PE=0;SR=71;ALG=PROD;AF=0.001812;NSAMP=53;MSQ=37.72;AC=53;AN=29246;NFAM=53
chr2	169750117	53097_1	N	]chr6:14070218]N	35.75	LOW	SVTYPE=BND;POS=169750117;STRANDS=-+:6;CIPOS=-6,5;CIEND=-6,5;CIPOS95=0,0;CIEND95=0,0;MATEID=53097_2;EVENT=53097;SU=6;PE=0;SR=6;ALG=PROD;AF=3.419e-05;NSAMP=1;MSQ=35.75;AC=1;AN=29246;NFAM=1
chr2	169753061	56890_1	N	[chr9:119516010[N	1845.72	LOW	SVTYPE=BND;POS=169753061;STRANDS=--:26;CIPOS=-10,9;CIEND=-10,9;CIPOS95=0,0;CIEND95=0,0;MATEID=56890_2;EVENT=56890;SU=26;PE=15;SR=11;ALG=PROD;AF=0.002017;NSAMP=59;MSQ=22.24;AC=59;AN=29246;NFAM=59
chr2	169753071	42582_1	N	]chr11:41959412]N	1607.68	LOW	SVTYPE=BND;POS=169753071;STRANDS=-+:8;IMPRECISE;CIPOS=-571,29;CIEND=-30,372;CIPOS95=-133,29;CIEND95=-30,77;MATEID=42582_2;EVENT=42582;SU=8;PE=8;SR=0;ALG=PROD;AF=0.002086;NSAMP=61;MSQ=21.7;AC=61;AN=29246;NFAM=61
chr2	169753074	44733_1	N	]chr13:106967851]N	3377.48	LOW	SVTYPE=BND;POS=169753074;STRANDS=-+:63;CIPOS=-9,8;CIEND=-9,8;CIPOS95=0,0;CIEND95=0,0;MATEID=44733_2;EVENT=44733;SU=63;PE=0;SR=63;ALG=PROD;AF=0.002872;NSAMP=84;MSQ=19.72;AC=84;AN=29246;NFAM=84
chr2	169753074	48366_1	N	]chr20:18581293]N	43036.2	LOW	SVTYPE=BND;POS=169753074;STRANDS=-+:205;CIPOS=-4,3;CIEND=-4,3;CIPOS95=0,0;CIEND95=0,0;MATEID=48366_2;EVENT=48366;SU=205;PE=6;SR=199;ALG=PROD;AF=0.01894;NSAMP=494;MSQ=51.45;AC=554;AN=29246;NFAM=483
chr2	169753090	7778_2	N	[chr1:168167010[N	2335.74	LOW	SVTYPE=BND;POS=169753090;STRANDS=--:8;CIPOS=-29,28;CIEND=-29,28;CIPOS95=0,0;CIEND95=0,0;MATEID=7778_1;EVENT=7778;SECONDARY;SU=8;PE=0;SR=8;ALG=PROD;AF=0.001812;NSAMP=52;MSQ=18.88;AC=53;AN=29246;NFAM=52
chr2	169753091	54375_1	N	N]chr7:17781071]	142761	LOW	SVTYPE=BND;POS=169753091;STRANDS=++:9,--:7;IMPRECISE;CIPOS=-50,140;CIEND=-66,49;CIPOS95=-50,92;CIEND95=-16,16;MATEID=54375_2;EVENT=54375;SU=16;PE=9;SR=7;ALG=SUM;AF=0.09516;NSAMP=2725;MSQ=31.58;AC=2783;AN=29246;NFAM=2604
chr2	169753094	47050_1	N	]chr17:61070400]N	31966.8	LOW	SVTYPE=BND;POS=169753094;STRANDS=-+:4;IMPRECISE;CIPOS=-10,8;CIEND=-10,9;CIPOS95=-3,1;CIEND95=-3,3;MATEID=47050_2;EVENT=47050;SU=4;PE=3;SR=1;ALG=PROD;AF=0.03491;NSAMP=1014;MSQ=19.36;AC=1021;AN=29246;NFAM=996
chr2	169753094	52319_1	N	]chr5:77097733]N	58345.7	LOW	SVTYPE=BND;POS=169753094;STRANDS=-+:13;IMPRECISE;CIPOS=-26,27;CIEND=-30,29;CIPOS95=-2,2;CIEND95=0,0;MATEID=52319_2;EVENT=52319;SU=13;PE=9;SR=4;ALG=PROD;AF=0.05512;NSAMP=1582;MSQ=22.68;AC=1612;AN=29246;NFAM=1547
chr2	169753095	47407_1	N	]chr18:45675700]N	7359.29	LOW	SVTYPE=BND;POS=169753095;STRANDS=-+:4;IMPRECISE;CIPOS=-10,8;CIEND=-10,9;CIPOS95=-1,0;CIEND95=-1,1;MATEID=47407_2;EVENT=47407;SU=4;PE=2;SR=2;ALG=PROD;AF=0.008514;NSAMP=235;MSQ=26.26;AC=249;AN=29246;NFAM=235
chr2	169753096	43452_1	N	[chr12:30577007[N	12731	LOW	SVTYPE=BND;POS=169753096;STRANDS=--:16;CIPOS=-10,9;CIEND=-10,9;CIPOS95=0,0;CIEND95=0,0;MATEID=43452_2;EVENT=43452;SU=16;PE=7;SR=9;ALG=PROD;AF=0.01228;NSAMP=285;MSQ=31.2;AC=359;AN=29246;NFAM=283
chr2	169753096	45454_1	N	[chr15:26277036[N	3603.41	LOW	SVTYPE=BND;POS=169753096;STRANDS=--:5;IMPRECISE;CIPOS=-10,9;CIEND=-4,9;CIPOS95=0,0;CIEND95=0,1;MATEID=45454_2;EVENT=45454;SU=5;PE=0;SR=5;ALG=PROD;AF=0.004479;NSAMP=117;MSQ=21.26;AC=131;AN=29246;NFAM=117
chr2	169753097	47096_1	N	]chr17:71610501]N	10297.7	LOW	SVTYPE=BND;POS=169753097;STRANDS=-+:33;IMPRECISE;CIPOS=-382,25;CIEND=-25,582;CIPOS95=-26,25;CIEND95=-25,70;MATEID=47096_2;EVENT=47096;SU=33;PE=33;SR=0;ALG=PROD;AF=0.01231;NSAMP=338;MSQ=25.26;AC=360;AN=29246;NFAM=335
chr2	169753099	48740_1	N	]chr20:54690813]N	62075.4	LOW	SVTYPE=BND;POS=169753099;STRANDS=-+:3127;CIPOS=-1,0;CIEND=-1,1;CIPOS95=0,0;CIEND95=0,0;MATEID=48740_2;EVENT=48740;SU=3127;PE=1146;SR=1981;ALG=PROD;AF=0.02623;NSAMP=711;MSQ=74.37;AC=767;AN=29246;NFAM=698
chr2	169753101	56889_1	N	]chr9:119515917]N	7896.19	LOW	SVTYPE=BND;POS=169753101;STRANDS=++:96,-+:12;IMPRECISE;CIPOS=-50,790;CIEND=-262,551;CIPOS95=-50,243;CIEND95=-166,166;MATEID=56889_2;EVENT=56889;SU=108;PE=102;SR=6;ALG=SUM;AF=0.008275;NSAMP=235;MSQ=18.86;RETAINED;AC=242;AN=29246;NFAM=233
chr2	169753106	283583_1	N	N[chr2:169753159[	1.46948e+06	LOW	SVTYPE=BND;POS=169753106;STRANDS=+-:42075;CIPOS=0,0;CIEND=0,0;CIPOS95=0,0;CIEND95=0,0;MATEID=283583_2;EVENT=283583;SU=42075;PE=451;SR=41624;AF=0.2951;NSAMP=6927;MSQ=135.07;RECLASSIFIED;AC=8631;AN=29244;NFAM=6564
chr2	169753152	46773_1	N	N[chr17:71610261[	5418	LOW	SVTYPE=BND;POS=169753152;STRANDS=+-:4;IMPRECISE;CIPOS=-30,306;CIEND=-520,29;CIPOS95=-30,86;CIEND95=-168,29;MATEID=46773_2;EVENT=46773;SU=4;PE=4;SR=0;ALG=PROD;AF=0.005266;NSAMP=154;MSQ=29.55;AC=154;AN=29246;NFAM=153
chr2	169753153	44329_1	N	N[chr13:40857646[	3133.06	LOW	SVTYPE=BND;POS=169753153;STRANDS=+-:158;IMPRECISE;CIPOS=-6,49;CIEND=-43,20;CIPOS95=-1,1;CIEND95=-1,1;MATEID=44329_2;EVENT=44329;SU=158;PE=155;SR=3;ALG=PROD;AF=0.00171;NSAMP=50;MSQ=41.41;AC=50;AN=29246;NFAM=50
chr2	169753159	283583_2	N	]chr2:169753106]N	1.46948e+06	LOW	SVTYPE=BND;POS=169753106;STRANDS=+-:42075;CIPOS=0,0;CIEND=0,0;CIPOS95=0,0;CIEND95=0,0;MATEID=283583_1;EVENT=283583;SECONDARY;SU=42075;PE=451;SR=41624;AF=0.2951;NSAMP=6927;MSQ=135.07;RECLASSIFIED;AC=8631;AN=29244;NFAM=6564
chr2	169753176	56892_1	N	N]chr9:119515858]	15175.1	LOW	SVTYPE=BND;POS=169753176;STRANDS=++:5;IMPRECISE;CIPOS=-30,474;CIEND=-30,425;CIPOS95=-30,157;CIEND95=-30,111;MATEID=56892_2;EVENT=56892;SU=5;PE=5;SR=0;ALG=PROD;AF=0.01128;NSAMP=328;MSQ=29.71;AC=330;AN=29246;NFAM=327
chr2	169753177	54340_1	N	N]chr7:13302799]	151.57	LOW	SVTYPE=BND;POS=169753177;STRANDS=++:4;IMPRECISE;CIPOS=-10,524;CIEND=-10,416;CIPOS95=-1,184;CIEND95=-2,134;MATEID=54340_2;EVENT=54340;SU=4;PE=4;SR=0;ALG=PROD;AF=0.0001368;NSAMP=4;MSQ=12.24;AC=4;AN=29246;NFAM=4
chr2	169753195	48741_1	N	N[chr20:54690802[	2334.9	LOW	SVTYPE=BND;POS=169753195;STRANDS=+-:279;CIPOS=-4,3;CIEND=-7,6;CIPOS95=0,0;CIEND95=0,0;MATEID=48741_2;EVENT=48741;SU=279;PE=189;SR=90;ALG=PROD;AF=0.002291;NSAMP=67;MSQ=28.91;AC=67;AN=29246;NFAM=67
chr2	169753282	54425_1	N	[chr7:23231799[N	70.41	LOW	SVTYPE=BND;POS=169753282;STRANDS=--:9;IMPRECISE;CIPOS=-436,29;CIEND=-661,29;CIPOS95=-80,29;CIEND95=-179,29;MATEID=54425_2;EVENT=54425;SU=9;PE=9;SR=0;ALG=PROD;AF=3.419e-05;NSAMP=1;MSQ=4.64;AC=1;AN=29246;NFAM=1
chr2	169755758	283584	N	<DEL>	302.77	PASS	SVTYPE=DEL;POS=169755758;SVLEN=-132;END=169755890;STRANDS=+-:9;CIPOS=-4,3;CIEND=-4,3;CIPOS95=0,0;CIEND95=0,0;SU=9;PE=0;SR=9;ALG=PROD;AF=3.419e-05;NSAMP=1;MSQ=302.77;AC=1;AN=29246;NFAM=1
chr2	169770677	498204_1	N	]chr2:169771439]N	4663.55	LOW	SVTYPE=BND;POS=169770677;STRANDS=-+:613;CIPOS=-8,4;CIEND=-4,5;CIPOS95=0,0;CIEND95=0,0;MATEID=498204_2;EVENT=498204;SU=613;PE=526;SR=87;ALG=PROD;AF=0.001368;NSAMP=40;MSQ=108.03;RECLASSIFIED;AC=40;AN=29246;NFAM=39
chr2	169771439	498204_2	N	N[chr2:169770677[	4663.55	LOW	SVTYPE=BND;POS=169770677;STRANDS=-+:613;CIPOS=-4,5;CIEND=-8,4;CIPOS95=0,0;CIEND95=0,0;MATEID=498204_1;EVENT=498204;SECONDARY;SU=613;PE=526;SR=87;ALG=PROD;AF=0.001368;NSAMP=40;MSQ=108.03;RECLASSIFIED;AC=40;AN=29246;NFAM=39
chr2	169774748	498205_1	N	]chr2:169791237]N	323.46	LOW	SVTYPE=BND;POS=169774748;STRANDS=-+:32;IMPRECISE;CIPOS=-286,29;CIEND=-30,204;CIPOS95=-36,29;CIEND95=-25,25;MATEID=498205_2;EVENT=498205;SU=32;PE=32;SR=0;ALG=PROD;AF=0.0001368;NSAMP=4;MSQ=72.84;RECLASSIFIED;AC=4;AN=29246;NFAM=3
chr2	169785008	283586	N	<DEL:ME:Retroposon|SVA|SVA_F>	3.31417e+07	PASS	SVTYPE=MEI;POS=169785008;SVLEN=-2433;END=169787441;STRANDS=+-:1021801;CIPOS=0,0;CIEND=0,0;CIPOS95=0,0;CIEND95=0,0;SU=1021801;PE=577851;SR=443950;AF=0.9325;NSAMP=14486;MSQ=1317.31;MEDGQR=9.11;Q10GQR=8.97;AC=27272;AN=29246;NFAM=13365
chr2	169787432	50168_1	N	N]chr3:120413811]	33812.9	LOW	SVTYPE=BND;POS=169787432;STRANDS=++:18;CIPOS=-30,9;CIEND=-10,9;CIPOS95=0,0;CIEND95=0,0;MATEID=50168_2;EVENT=50168;SU=18;PE=9;SR=9;ALG=PROD;AF=0.03385;NSAMP=750;MSQ=27.46;AC=990;AN=29246;NFAM=739
chr2	169789788	283587	N	<DEL>	329.5	PASS	SVTYPE=DEL;POS=169789788;SVLEN=-1548;END=169791336;STRANDS=+-:13;IMPRECISE;CIPOS=-10,9;CIEND=-10,4;CIPOS95=-1,1;CIEND95=-1,0;SU=13;PE=11;SR=2;ALG=PROD;AF=3.419e-05;NSAMP=1;MSQ=329.5;AC=1;AN=29246;NFAM=1
chr2	169791237	498205_2	N	N[chr2:169774748[	323.46	LOW	SVTYPE=BND;POS=169774748;STRANDS=-+:32;IMPRECISE;CIPOS=-30,204;CIEND=-286,29;CIPOS95=-25,25;CIEND95=-36,29;MATEID=498205_1;EVENT=498205;SECONDARY;SU=32;PE=32;SR=0;ALG=PROD;AF=0.0001368;NSAMP=4;MSQ=72.84;RECLASSIFIED;AC=4;AN=29246;NFAM=3
chr2	169793438	41798_1	N	]chr10:36423047]N	1898.58	LOW	SVTYPE=BND;POS=169793438;STRANDS=-+:5;CIPOS=-10,9;CIEND=-10,9;CIPOS95=0,0;CIEND95=0,0;MATEID=41798_2;EVENT=41798;SU=5;PE=0;SR=5;ALG=PROD;AF=0.002052;NSAMP=60;MSQ=19.82;AC=60;AN=29246;NFAM=60
chr2	169793463	45863_1	N	N]chr15:91926597]	11896.1	LOW	SVTYPE=BND;POS=169793463;STRANDS=++:32;CIPOS=-9,8;CIEND=-9,8;CIPOS95=0,0;CIEND95=0,0;MATEID=45863_2;EVENT=45863;SU=32;PE=0;SR=32;ALG=PROD;AF=0.01135;NSAMP=332;MSQ=24.31;AC=332;AN=29246;NFAM=331
chr2	169793463	52161_1	N	N]chr5:51679729]	16857.4	LOW	SVTYPE=BND;POS=169793463;STRANDS=++:106,--:10;CIPOS=-6,5;CIEND=-6,4;CIPOS95=0,0;CIEND95=0,0;MATEID=52161_2;EVENT=52161;SU=116;PE=0;SR=116;ALG=PROD;AF=0.01409;NSAMP=412;MSQ=33.62;AC=412;AN=29246;NFAM=408
chr2	169800535	55086_1	N	[chr7:129325716[N	6628.65	LOW	SVTYPE=BND;POS=169800535;STRANDS=--:4;CIPOS=-9,8;CIEND=-9,8;CIPOS95=0,0;CIEND95=0,0;MATEID=55086_2;EVENT=55086;SU=4;PE=0;SR=4;ALG=PROD;AF=0.00848;NSAMP=248;MSQ=21.95;AC=248;AN=29246;NFAM=244
chr2	169801620	283589	N	<DEL>	735.59	PASS	SVTYPE=DEL;POS=169801620;SVLEN=-262;END=169801882;STRANDS=+-:20;CIPOS=-24,22;CIEND=-23,22;CIPOS95=0,0;CIEND95=0,0;SU=20;PE=2;SR=18;ALG=PROD;AF=6.839e-05;NSAMP=2;MSQ=361.03;AC=2;AN=29246;NFAM=2
chr2	169809371	577237_1	N	N]chr2:169809838]	15	LOW	SVTYPE=BND;POS=169809371;STRANDS=++:4;IMPRECISE;CIPOS=-10,131;CIEND=-10,223;CIPOS95=-2,75;CIEND95=-3,50;MATEID=577237_2;EVENT=577237;SU=4;PE=4;SR=0;ALG=PROD;AF=3.419e-05;NSAMP=1;MSQ=14.98;AC=1;AN=29246;NFAM=1
chr2	169809838	577237_2	N	N]chr2:169809371]	15	LOW	SVTYPE=BND;POS=169809838;STRANDS=++:4;IMPRECISE;CIPOS=-10,223;CIEND=-10,131;CIPOS95=-3,50;CIEND95=-2,75;MATEID=577237_1;EVENT=577237;SECONDARY;SU=4;PE=4;SR=0;ALG=PROD;AF=3.419e-05;NSAMP=1;MSQ=14.98;AC=1;AN=29246;NFAM=1
chr2	169813286	283590	N	<DEL>	308.61	PASS	SVTYPE=DEL;POS=169813286;SVLEN=-1358;END=169814644;STRANDS=+-:18;IMPRECISE;CIPOS=-50,332;CIEND=-286,49;CIPOS95=-29,29;CIEND95=-30,30;SU=18;PE=18;SR=0;ALG=PROD;AF=0.000171;NSAMP=5;MSQ=61.72;AC=5;AN=29246;NFAM=5
chr2	169814577	43665_1	N	[chr12:61146312[N	18.77	LOW	SVTYPE=BND;POS=169814577;STRANDS=--:6;IMPRECISE;CIPOS=-8,5;CIEND=-7,5;CIPOS95=-1,1;CIEND95=0,1;MATEID=43665_2;EVENT=43665;SU=6;PE=1;SR=5;ALG=PROD;AF=6.839e-05;NSAMP=2;MSQ=9.39;AC=2;AN=29246;NFAM=2
chr2	169821680	283591	N	<DEL>	191.68	PASS	SVTYPE=DEL;POS=169821680;SVLEN=-1008;END=169822688;STRANDS=+-:10;IMPRECISE;CIPOS=-9,9;CIEND=-10,3;CIPOS95=-1,3;CIEND95=-7,0;SU=10;PE=9;SR=1;ALG=PROD;AF=3.419e-05;NSAMP=1;MSQ=191.68;AC=1;AN=29246;NFAM=1
chr2	169831142	46380_1	N	]chr16:66028109]N	1922.45	LOW	SVTYPE=BND;POS=169831142;STRANDS=-+:8;CIPOS=-29,28;CIEND=-29,28;CIPOS95=0,0;CIEND95=0,0;MATEID=46380_2;EVENT=46380;SU=8;PE=0;SR=8;ALG=PROD;AF=0.002325;NSAMP=59;MSQ=22.5;AC=68;AN=29246;NFAM=59
chr2	169835990	48067_1	N	[chr19:40697852[N	117.83	LOW	SVTYPE=BND;POS=169835990;STRANDS=--:4,++:4;IMPRECISE;CIPOS=-49,670;CIEND=-53,332;CIPOS95=-49,247;CIEND95=-53,79;MATEID=48067_2;EVENT=48067;SU=8;PE=4;SR=4;ALG=SUM;AF=0.0001368;NSAMP=4;MSQ=23.39;AC=4;AN=29246;NFAM=4
chr2	169835995	7779_2	N	[chr1:46071731[N	8101.71	LOW	SVTYPE=BND;POS=169835995;STRANDS=--:4;CIPOS=-9,8;CIEND=-9,8;CIPOS95=0,0;CIEND95=0,0;MATEID=7779_1;EVENT=7779;SECONDARY;SU=4;PE=0;SR=4;ALG=PROD;AF=0.008343;NSAMP=244;MSQ=19.67;AC=244;AN=29246;NFAM=241
chr2	169836068	46508_1	N	]chr16:82374433]N	59144.2	LOW	SVTYPE=BND;POS=169836068;STRANDS=-+:4;IMPRECISE;CIPOS=-408,49;CIEND=-48,597;CIPOS95=-89,49;CIEND95=-48,197;MATEID=46508_2;EVENT=46508;SU=4;PE=4;SR=0;ALG=PROD;AF=0.05409;NSAMP=1580;MSQ=25.01;AC=1582;AN=29246;NFAM=1558
chr2	169836068	52439_1	N	[chr5:96856315[N	4041.33	LOW	SVTYPE=BND;POS=169836068;STRANDS=--:40;IMPRECISE;CIPOS=-114,43;CIEND=-567,9;CIPOS95=-9,9;CIEND95=-82,9;MATEID=52439_2;EVENT=52439;SU=40;PE=40;SR=0;ALG=PROD;AF=0.006189;NSAMP=181;MSQ=13.73;AC=181;AN=29246;NFAM=181
chr2	169836068	52827_1	N	]chr5:159535933]N	56868.9	LOW	SVTYPE=BND;POS=169836068;STRANDS=-+:4;IMPRECISE;CIPOS=-556,49;CIEND=-48,569;CIPOS95=-97,49;CIEND95=-48,103;MATEID=52827_2;EVENT=52827;SU=4;PE=4;SR=0;ALG=PROD;AF=0.05512;NSAMP=1605;MSQ=22.87;AC=1612;AN=29246;NFAM=1586
chr2	169836089	48068_1	N	N]chr19:40697844]	115.98	LOW	SVTYPE=BND;POS=169836089;STRANDS=++:4;IMPRECISE;CIPOS=-30,561;CIEND=-30,383;CIPOS95=-30,175;CIEND95=-30,83;MATEID=48068_2;EVENT=48068;SU=4;PE=4;SR=0;ALG=PROD;AF=0.0001368;NSAMP=4;MSQ=26.09;AC=4;AN=29246;NFAM=4
chr2	169836093	41609_1	N	N]chr10:121577140]	444.24	LOW	SVTYPE=BND;POS=169836093;STRANDS=++:9;IMPRECISE;CIPOS=-28,516;CIEND=-30,216;CIPOS95=-28,132;CIEND95=-30,40;MATEID=41609_2;EVENT=41609;SU=9;PE=9;SR=0;ALG=PROD;AF=0.0007864;NSAMP=23;MSQ=13.88;AC=23;AN=29246;NFAM=23
chr2	169836093	7780_2	N	N]chr1:46071706]	1443.12	LOW	SVTYPE=BND;POS=169836093;STRANDS=++:24;IMPRECISE;CIPOS=-30,778;CIEND=-136,529;CIPOS95=-30,201;CIEND95=-133,133;MATEID=7780_1;EVENT=7780;SECONDARY;SU=24;PE=24;SR=0;ALG=SUM;AF=0.002188;NSAMP=64;MSQ=12.23;AC=64;AN=29246;NFAM=64
chr2	169836096	47699_1	N	N[chr19:4886742[	207.72	LOW	SVTYPE=BND;POS=169836096;STRANDS=+-:16;IMPRECISE;CIPOS=-13,672;CIEND=-446,29;CIPOS95=-13,165;CIEND95=-51,29;MATEID=47699_2;EVENT=47699;SU=16;PE=16;SR=0;ALG=PROD;AF=0.0002393;NSAMP=7;MSQ=17.55;AC=7;AN=29246;NFAM=7
chr2	169837211	283225_2	N	]chr2:164812497]N	472.9	LOW	SVTYPE=BND;POS=164812497;STRANDS=+-:22;CIPOS=-30,29;CIEND=-25,27;CIPOS95=0,0;CIEND95=0,0;MATEID=283225_1;EVENT=283225;SECONDARY;SU=22;PE=15;SR=7;ALG=PROD;AF=3.419e-05;NSAMP=1;MSQ=278.6;RECLASSIFIED;AC=1;AN=29246;NFAM=1
chr2	169837385	498122_2	N	N[chr2:164812483[	183.01	LOW	SVTYPE=BND;POS=164812483;STRANDS=-+:20;CIPOS=-24,23;CIEND=-30,29;CIPOS95=0,0;CIEND95=0,0;MATEID=498122_1;EVENT=498122;SECONDARY;SU=20;PE=9;SR=11;ALG=PROD;AF=3.419e-05;NSAMP=1;MSQ=60.01;RECLASSIFIED;AC=1;AN=29246;NFAM=1
chr2	169838394	49658_1	N	]chr3:42684318]N	1282.62	LOW	SVTYPE=BND;POS=169838394;STRANDS=-+:11;CIPOS=-26,25;CIEND=-26,25;CIPOS95=0,0;CIEND95=0,0;MATEID=49658_2;EVENT=49658;SU=11;PE=0;SR=11;ALG=PROD;AF=0.0003077;NSAMP=9;MSQ=25.34;AC=9;AN=29246;NFAM=9
chr2	169838395	51802_1	N	]chr4:181919402]N	833.86	LOW	SVTYPE=BND;POS=169838395;STRANDS=-+:4;CIPOS=-9,8;CIEND=-9,8;CIPOS95=0,0;CIEND95=0,0;MATEID=51802_2;EVENT=51802;SU=4;PE=0;SR=4;ALG=PROD;AF=0.001231;NSAMP=36;MSQ=18.83;AC=36;AN=29246;NFAM=36
chr2	169838447	41610_1	N	N]chr10:99571866]	4069.38	LOW	SVTYPE=BND;POS=169838447;STRANDS=++:4;CIPOS=-9,8;CIEND=-9,8;CIPOS95=0,0;CIEND95=0,0;MATEID=41610_2;EVENT=41610;SU=4;PE=0;SR=4;ALG=PROD;AF=0.002599;NSAMP=76;MSQ=19.62;AC=76;AN=29246;NFAM=76
chr2	169840273	283594	N	<DEL>	758.46	PASS	SVTYPE=DEL;POS=169840273;SVLEN=-11918;END=169852191;STRANDS=+-:30;CIPOS=-10,9;CIEND=-10,9;CIPOS95=0,0;CIEND95=0,0;SU=30;PE=17;SR=13;ALG=PROD;AF=3.419e-05;NSAMP=1;MSQ=758.46;AC=1;AN=29246;NFAM=1
chr2	169841866	577208_2	N	N]chr2:168657605]	183.14	LOW	SVTYPE=BND;POS=169841866;STRANDS=++:19;IMPRECISE;CIPOS=-30,315;CIEND=-30,323;CIPOS95=-30,46;CIEND95=-30,37;MATEID=577208_1;EVENT=577208;SECONDARY;SU=19;PE=19;SR=0;ALG=PROD;AF=0.0001026;NSAMP=3;MSQ=21.8;AC=3;AN=29246;NFAM=3
chr2	169846145	283595	N	<DEL>	590.85	PASS	SVTYPE=DEL;POS=169846145;SVLEN=-106;END=169846251;STRANDS=+-:11;CIPOS=-3,2;CIEND=-3,2;CIPOS95=0,0;CIEND95=0,0;SU=11;PE=0;SR=11;ALG=PROD;AF=6.839e-05;NSAMP=1;MSQ=590.85;AC=2;AN=29246;NFAM=1
chr2	169849647	498206	N	<DUP>	362.81	PASS	SVTYPE=DUP;POS=169849647;SVLEN=916;END=169850563;STRANDS=-+:33;CIPOS=-30,29;CIEND=-23,22;CIPOS95=0,0;CIEND95=0,0;SU=33;PE=19;SR=14;ALG=PROD;AF=6.839e-05;NSAMP=2;MSQ=173.41;AC=2;AN=29246;NFAM=2
chr2	169852139	283596	N	<DEL>	299.76	PASS	SVTYPE=DEL;POS=169852139;SVLEN=-1649;END=169853788;STRANDS=+-:13;CIPOS=-5,6;CIEND=-10,9;CIPOS95=0,0;CIEND95=0,0;SU=13;PE=8;SR=5;ALG=PROD;AF=3.419e-05;NSAMP=1;MSQ=299.76;AC=1;AN=29246;NFAM=1
chr2	169855879	283597	N	<DEL>	2678.88	PASS	SVTYPE=DEL;POS=169855879;SVLEN=-4499;END=169860378;STRANDS=+-:100;CIPOS=-7,7;CIEND=-10,8;CIPOS95=0,0;CIEND95=0,0;SU=100;PE=66;SR=34;ALG=PROD;AF=0.0002735;NSAMP=8;MSQ=334.86;AC=8;AN=29246;NFAM=8
chr2	169855934	44793_1	N	N]chr14:19866756]	122.15	LOW	SVTYPE=BND;POS=169855934;STRANDS=++:16;CIPOS=-9,8;CIEND=-9,8;CIPOS95=0,0;CIEND95=0,0;MATEID=44793_2;EVENT=44793;SU=16;PE=0;SR=16;ALG=PROD;AF=0.000171;NSAMP=5;MSQ=19.81;AC=5;AN=29246;NFAM=5
chr2	169856085	55997_1	N	[chr8:117777779[N	7467.31	LOW	SVTYPE=BND;POS=169856085;STRANDS=--:716;IMPRECISE;CIPOS=-319,12;CIEND=-139,17;CIPOS95=-19,12;CIEND95=-5,5;MATEID=55997_2;EVENT=55997;SU=716;PE=716;SR=0;ALG=PROD;AF=0.006804;NSAMP=199;MSQ=34.39;AC=199;AN=29246;NFAM=198
chr2	169856295	55996_1	N	N]chr8:117777660]	7963.94	LOW	SVTYPE=BND;POS=169856295;STRANDS=++:403;IMPRECISE;CIPOS=-17,332;CIEND=-12,118;CIPOS95=-17,19;CIEND95=-2,2;MATEID=55996_2;EVENT=55996;SU=403;PE=403;SR=0;ALG=PROD;AF=0.00783;NSAMP=229;MSQ=30.07;AC=229;AN=29246;NFAM=228
chr2	169865974	577239	N	<INV>	26.71	LOW	SVTYPE=INV;POS=169865974;SVLEN=401;END=169866375;STRANDS=++:1,--:4;IMPRECISE;CIPOS=-441,9;CIEND=-141,9;CIPOS95=-114,2;CIEND95=-103,2;SU=5;PE=5;SR=0;ALG=PROD;AF=6.839e-05;NSAMP=2;MSQ=12.09;AC=2;AN=29246;NFAM=2
chr2	169876373	53324_1	N	N[chr6:32630004[	130.16	LOW	SVTYPE=BND;POS=169876373;STRANDS=+-:4;IMPRECISE;CIPOS=-10,663;CIEND=-487,9;CIPOS95=0,230;CIEND95=-162,2;MATEID=53324_2;EVENT=53324;SU=4;PE=4;SR=0;ALG=PROD;AF=0.0002052;NSAMP=6;MSQ=20.14;AC=6;AN=29246;NFAM=6
chr2	169876532	7781_2	N	]chr1:7863128]N	4169.3	LOW	SVTYPE=BND;POS=169876532;STRANDS=+-:261;IMPRECISE;CIPOS=-510,101;CIEND=-51,639;CIPOS95=-52,52;CIEND95=-51,120;MATEID=7781_1;EVENT=7781;SECONDARY;SU=261;PE=259;SR=2;ALG=SUM;AF=0.001265;NSAMP=37;MSQ=91.99;AC=37;AN=29246;NFAM=37
chr2	169876533	46942_1	N	]chr17:33232514]N	185.6	LOW	SVTYPE=BND;POS=169876533;STRANDS=-+:11;IMPRECISE;CIPOS=-258,9;CIEND=-4,324;CIPOS95=-55,2;CIEND95=0,127;MATEID=46942_2;EVENT=46942;SU=11;PE=11;SR=0;ALG=PROD;AF=3.419e-05;NSAMP=1;MSQ=185.6;AC=1;AN=29246;NFAM=1
chr2	169876570	7782_2	N	N[chr1:7862982[	5009	LOW	SVTYPE=BND;POS=169876570;STRANDS=-+:349;CIPOS=-5,9;CIEND=-38,1;CIPOS95=0,0;CIEND95=0,0;MATEID=7782_1;EVENT=7782;SECONDARY;SU=349;PE=338;SR=11;ALG=PROD;AF=0.001504;NSAMP=44;MSQ=100.89;AC=44;AN=29246;NFAM=44
chr2	169881717	51658_1	N	N]chr4:159747194]	57.46	LOW	SVTYPE=BND;POS=169881717;STRANDS=++:9;CIPOS=-29,28;CIEND=-29,28;CIPOS95=0,0;CIEND95=0,0;MATEID=51658_2;EVENT=51658;SU=9;PE=0;SR=9;ALG=PROD;AF=0.0001368;NSAMP=4;MSQ=13.6;AC=4;AN=29246;NFAM=4
chr2	169881866	283599_1	N	N[chr2:169881979[	1230.97	LOW	SVTYPE=BND;POS=169881866;STRANDS=+-:11;CIPOS=-4,1;CIEND=-3,2;CIPOS95=0,0;CIEND95=0,0;MATEID=283599_2;EVENT=283599;SU=11;PE=0;SR=11;ALG=PROD;AF=6.842e-05;NSAMP=2;MSQ=144.1;RECLASSIFIED;AC=2;AN=29232;NFAM=2
chr2	169881976	51661_1	N	[chr4:159747151[N	110.49	LOW	SVTYPE=BND;POS=169881976;STRANDS=--:4;CIPOS=-29,28;CIEND=-29,28;CIPOS95=0,0;CIEND95=0,0;MATEID=51661_2;EVENT=51661;SU=4;PE=0;SR=4;ALG=PROD;AF=0.0001368;NSAMP=4;MSQ=24.79;AC=4;AN=29246;NFAM=3
chr2	169881979	283599_2	N	]chr2:169881866]N	1230.97	LOW	SVTYPE=BND;POS=169881866;STRANDS=+-:11;CIPOS=-3,2;CIEND=-4,1;CIPOS95=0,0;CIEND95=0,0;MATEID=283599_1;EVENT=283599;SECONDARY;SU=11;PE=0;SR=11;ALG=PROD;AF=6.842e-05;NSAMP=2;MSQ=144.1;RECLASSIFIED;AC=2;AN=29232;NFAM=2
chr2	169882155	283600_1	N	N[chr2:169882207[	1934.18	LOW	SVTYPE=BND;POS=169882155;STRANDS=+-:9;CIPOS=-29,28;CIEND=-26,28;CIPOS95=0,0;CIEND95=0,0;MATEID=283600_2;EVENT=283600;SU=9;PE=0;SR=9;ALG=PROD;AF=0.0002396;NSAMP=7;MSQ=21.23;RECLASSIFIED;AC=7;AN=29220;NFAM=7
chr2	169882207	283600_2	N	]chr2:169882155]N	1934.18	LOW	SVTYPE=BND;POS=169882155;STRANDS=+-:9;CIPOS=-26,28;CIEND=-29,28;CIPOS95=0,0;CIEND95=0,0;MATEID=283600_1;EVENT=283600;SECONDARY;SU=9;PE=0;SR=9;ALG=PROD;AF=0.0002396;NSAMP=7;MSQ=21.23;RECLASSIFIED;AC=7;AN=29220;NFAM=7
chr2	169887854	498207_1	N	]chr2:169888275]N	1624.11	LOW	SVTYPE=BND;POS=169887854;STRANDS=-+:7;IMPRECISE;CIPOS=-565,9;CIEND=-7,524;CIPOS95=-141,2;CIEND95=0,193;MATEID=498207_2;EVENT=498207;SU=7;PE=7;SR=0;ALG=PROD;AF=0.002564;NSAMP=75;MSQ=13.07;RECLASSIFIED;AC=75;AN=29246;NFAM=75
chr2	169888110	57242_1	N	]chrX:15400762]N	460.93	LOW	SVTYPE=BND;POS=169888110;STRANDS=-+:4;CIPOS=-9,8;CIEND=-9,8;CIPOS95=0,0;CIEND95=0,0;MATEID=57242_2;EVENT=57242;SU=4;PE=0;SR=4;ALG=PROD;AF=0.0004787;NSAMP=14;MSQ=14.57;AC=14;AN=29246;NFAM=14
chr2	169888275	498207_2	N	N[chr2:169887854[	1624.11	LOW	SVTYPE=BND;POS=169887854;STRANDS=-+:7;IMPRECISE;CIPOS=-7,524;CIEND=-565,9;CIPOS95=0,193;CIEND95=-141,2;MATEID=498207_1;EVENT=498207;SECONDARY;SU=7;PE=7;SR=0;ALG=PROD;AF=0.002564;NSAMP=75;MSQ=13.07;RECLASSIFIED;AC=75;AN=29246;NFAM=75
chr2	169890471	498072_2	N	N[chr2:160535712[	2128.7	LOW	SVTYPE=BND;POS=160535712;STRANDS=-+:4;IMPRECISE;CIPOS=-10,511;CIEND=-673,9;CIPOS95=-2,146;CIEND95=-237,1;MATEID=498072_1;EVENT=498072;SECONDARY;SU=4;PE=4;SR=0;ALG=PROD;AF=0.003966;NSAMP=116;MSQ=10;RECLASSIFIED;AC=116;AN=29246;NFAM=116
chr2	169890514	52619_1	N	N]chr5:124767500]	356.93	LOW	SVTYPE=BND;POS=169890514;STRANDS=++:7;IMPRECISE;CIPOS=-10,345;CIEND=-5,413;CIPOS95=-2,88;CIEND95=0,160;MATEID=52619_2;EVENT=52619;SU=7;PE=7;SR=0;ALG=PROD;AF=0.0005471;NSAMP=15;MSQ=15.01;AC=16;AN=29246;NFAM=15
chr2	169890540	54911_1	N	]chr7:100710289]N	71016.6	LOW	SVTYPE=BND;POS=169890540;STRANDS=-+:101;CIPOS=-5,5;CIEND=-5,5;CIPOS95=0,0;CIEND95=0,0;MATEID=54911_2;EVENT=54911;SU=101;PE=0;SR=101;ALG=PROD;AF=0.05707;NSAMP=1668;MSQ=27.42;AC=1669;AN=29246;NFAM=1631
chr2	169890541	56856_1	N	]chr9:115095712]N	2781.81	LOW	SVTYPE=BND;POS=169890541;STRANDS=-+:12;IMPRECISE;CIPOS=-423,49;CIEND=-50,485;CIPOS95=-57,49;CIEND95=-50,78;MATEID=56856_2;EVENT=56856;SU=12;PE=12;SR=0;ALG=PROD;AF=0.004001;NSAMP=117;MSQ=18.06;AC=117;AN=29246;NFAM=117
chr2	169890542	58195_1	N	]chrY:16500937]N	29081.1	LOW	SVTYPE=BND;POS=169890542;STRANDS=-+:8;CIPOS=-29,28;CIEND=-29,28;CIPOS95=0,0;CIEND95=0,0;MATEID=58195_2;EVENT=58195;SU=8;PE=0;SR=8;ALG=PROD;AF=0.03382;NSAMP=928;MSQ=22.3;AC=989;AN=29242;NFAM=909
chr2	169890544	45296_1	N	[chr14:92060224[N	3000.65	LOW	SVTYPE=BND;POS=169890544;STRANDS=--:35;CIPOS=-9,8;CIEND=-9,8;CIPOS95=0,0;CIEND95=0,0;MATEID=45296_2;EVENT=45296;SU=35;PE=0;SR=35;ALG=PROD;AF=0.002975;NSAMP=87;MSQ=23.07;AC=87;AN=29246;NFAM=87
chr2	169890548	51757_1	N	]chr4:175165253]N	1786.99	LOW	SVTYPE=BND;POS=169890548;STRANDS=-+:5;CIPOS=-10,9;CIEND=-10,9;CIPOS95=0,0;CIEND95=0,0;MATEID=51757_2;EVENT=51757;SU=5;PE=0;SR=5;ALG=PROD;AF=0.002017;NSAMP=59;MSQ=11.16;AC=59;AN=29246;NFAM=59
chr2	169890550	283602	N	<DEL>	980658	PASS	SVTYPE=DEL;POS=169890550;SVLEN=-526;END=169891076;STRANDS=+-:30168;CIPOS=0,0;CIEND=0,0;CIPOS95=0,0;CIEND95=0,0;SU=30168;PE=16200;SR=13968;ALG=PROD;AF=0.03324;NSAMP=943;MSQ=564.57;MEDGQR=4.74;Q10GQR=4.49;AC=972;AN=29246;NFAM=885
chr2	169890550	45485_1	N	[chr15:32949999[N	3208.65	LOW	SVTYPE=BND;POS=169890550;STRANDS=--:5;CIPOS=-30,29;CIEND=-30,29;CIPOS95=0,0;CIEND95=0,0;MATEID=45485_2;EVENT=45485;SU=5;PE=0;SR=5;ALG=PROD;AF=0.003077;NSAMP=90;MSQ=13.91;AC=90;AN=29246;NFAM=90
chr2	169890550	55014_1	N	[chr7:116436948[N	5158.75	LOW	SVTYPE=BND;POS=169890550;STRANDS=--:119;CIPOS=-5,4;CIEND=-5,4;CIPOS95=0,0;CIEND95=0,0;MATEID=55014_2;EVENT=55014;SU=119;PE=0;SR=119;ALG=PROD;AF=0.003727;NSAMP=109;MSQ=18.1;AC=109;AN=29246;NFAM=109
chr2	169890571	57279_1	N	N]chrX:22412742]	5216.38	LOW	SVTYPE=BND;POS=169890571;STRANDS=++:140;IMPRECISE;CIPOS=-18,42;CIEND=-6,49;CIPOS95=-2,2;CIEND95=-2,2;MATEID=57279_2;EVENT=57279;SU=140;PE=139;SR=1;ALG=PROD;AF=0.003522;NSAMP=103;MSQ=31.92;AC=103;AN=29246;NFAM=102
chr2	169890578	42710_1	N	[chr11:63113059[N	415.01	LOW	SVTYPE=BND;POS=169890578;STRANDS=--:8;IMPRECISE;CIPOS=-332,49;CIEND=-707,29;CIPOS95=-67,49;CIEND95=-124,29;MATEID=42710_2;EVENT=42710;SU=8;PE=8;SR=0;ALG=PROD;AF=0.0006839;NSAMP=20;MSQ=17.57;AC=20;AN=29246;NFAM=20
chr2	169890582	57283_1	N	[chrX:22412627[N	1295.75	LOW	SVTYPE=BND;POS=169890582;STRANDS=--:22;IMPRECISE;CIPOS=-466,49;CIEND=-589,12;CIPOS95=-40,40;CIEND95=-118,12;MATEID=57283_2;EVENT=57283;SU=22;PE=22;SR=0;ALG=PROD;AF=0.001744;NSAMP=51;MSQ=21.87;AC=51;AN=29246;NFAM=51
chr2	169890612	54854_1	N	N]chr7:90045578]	267.38	LOW	SVTYPE=BND;POS=169890612;STRANDS=++:4;CIPOS=-49,48;CIEND=-49,48;CIPOS95=0,0;CIEND95=0,0;MATEID=54854_2;EVENT=54854;SU=4;PE=0;SR=4;ALG=PROD;AF=0.0004445;NSAMP=13;MSQ=17.1;AC=13;AN=29246;NFAM=13
chr2	169891614	56703_1	N	]chr9:91349704]N	347.24	LOW	SVTYPE=BND;POS=169891614;STRANDS=-+:23;CIPOS=-9,8;CIEND=-9,8;CIPOS95=0,0;CIEND95=0,0;MATEID=56703_2;EVENT=56703;SU=23;PE=0;SR=23;ALG=PROD;AF=0.0004103;NSAMP=12;MSQ=21.59;AC=12;AN=29246;NFAM=12
chr2	169909726	498208_1	N	]chr2:169909905]N	55.93	LOW	SVTYPE=BND;POS=169909726;STRANDS=-+:5;IMPRECISE;CIPOS=-10,9;CIEND=-9,5;CIPOS95=0,0;CIEND95=-1,0;MATEID=498208_2;EVENT=498208;SU=5;PE=0;SR=5;ALG=PROD;AF=3.419e-05;NSAMP=1;MSQ=29.33;RECLASSIFIED;AC=1;AN=29246;NFAM=1
chr2	169909905	498208_2	N	N[chr2:169909726[	55.93	LOW	SVTYPE=BND;POS=169909726;STRANDS=-+:5;IMPRECISE;CIPOS=-9,5;CIEND=-10,9;CIPOS95=-1,0;CIEND95=0,0;MATEID=498208_1;EVENT=498208;SECONDARY;SU=5;PE=0;SR=5;ALG=PROD;AF=3.419e-05;NSAMP=1;MSQ=29.33;RECLASSIFIED;AC=1;AN=29246;NFAM=1
chr2	169914849	45819_1	N	]chr15:85601649]N	7854.38	LOW	SVTYPE=BND;POS=169914849;STRANDS=-+:16;CIPOS=-9,8;CIEND=-9,8;CIPOS95=0,0;CIEND95=0,0;MATEID=45819_2;EVENT=45819;SU=16;PE=0;SR=16;ALG=PROD;AF=0.006941;NSAMP=203;MSQ=18.97;AC=203;AN=29246;NFAM=203
chr2	169914849	50697_1	N	]chr4:4569583]N	1269.28	LOW	SVTYPE=BND;POS=169914849;STRANDS=-+:6;CIPOS=-6,5;CIEND=-6,5;CIPOS95=0,0;CIEND95=0,0;MATEID=50697_2;EVENT=50697;SU=6;PE=0;SR=6;ALG=PROD;AF=0.00106;NSAMP=30;MSQ=18.75;AC=31;AN=29246;NFAM=29
chr2	169914873	574193_2	N	N]chr2:60075568]	102.37	LOW	SVTYPE=BND;POS=169914873;STRANDS=++:5;CIPOS=-10,9;CIEND=-10,9;CIPOS95=0,0;CIEND95=0,0;MATEID=574193_1;EVENT=574193;SECONDARY;SU=5;PE=0;SR=5;ALG=PROD;AF=6.839e-05;NSAMP=2;MSQ=23.87;AC=2;AN=29246;NFAM=2
chr2	169938307	283604	N	<DEL>	329.98	PASS	SVTYPE=DEL;POS=169938307;SVLEN=-88;END=169938395;STRANDS=+-:11;CIPOS=-4,2;CIEND=-3,2;CIPOS95=0,0;CIEND95=0,0;SU=11;PE=0;SR=11;ALG=PROD;AF=3.419e-05;NSAMP=1;MSQ=329.76;AC=1;AN=29246;NFAM=1
chr2	169954166	50540_1	N	[chr3:183361078[N	59983.8	LOW	SVTYPE=BND;POS=169954166;STRANDS=--:944;CIPOS=-1,0;CIEND=-1,1;CIPOS95=0,0;CIEND95=0,0;MATEID=50540_2;EVENT=50540;SU=944;PE=441;SR=503;ALG=PROD;AF=0.02578;NSAMP=754;MSQ=59.4;RETAINED;AC=754;AN=29246;NFAM=738
chr2	169954234	50541_1	N	N]chr3:183361106]	203646	LOW	SVTYPE=BND;POS=169954234;STRANDS=++:249;CIPOS=-22,22;CIEND=-24,23;CIPOS95=0,0;CIEND95=0,0;MATEID=50541_2;EVENT=50541;SU=249;PE=68;SR=181;ALG=PROD;AF=0.06356;NSAMP=1859;MSQ=76.49;AC=1859;AN=29246;NFAM=1803
chr2	169960341	283605_1	N	N[chr2:169961371[	30006.8	PASS	SVTYPE=BND;POS=169960341;STRANDS=+-:1272;CIPOS=-1,1;CIEND=-1,0;CIPOS95=0,0;CIEND95=0,0;MATEID=283605_2;EVENT=283605;SU=1272;PE=771;SR=501;ALG=PROD;AF=0.001949;NSAMP=57;MSQ=424.85;RECLASSIFIED;AC=57;AN=29246;NFAM=57
chr2	169961371	283605_2	N	]chr2:169960341]N	30006.8	PASS	SVTYPE=BND;POS=169960341;STRANDS=+-:1272;CIPOS=-1,0;CIEND=-1,1;CIPOS95=0,0;CIEND95=0,0;MATEID=283605_1;EVENT=283605;SECONDARY;SU=1272;PE=771;SR=501;ALG=PROD;AF=0.001949;NSAMP=57;MSQ=424.85;RECLASSIFIED;AC=57;AN=29246;NFAM=57
chr2	169969792	283606_1	N	N[chr2:169969842[	358509	LOW	SVTYPE=BND;POS=169969792;STRANDS=+-:5997;CIPOS=0,0;CIEND=0,0;CIPOS95=0,0;CIEND95=0,0;MATEID=283606_2;EVENT=283606;SU=5997;PE=42;SR=5955;ALG=PROD;AF=0.05799;NSAMP=1640;MSQ=123.23;RECLASSIFIED;AC=1696;AN=29246;NFAM=1533
chr2	169969842	283606_2	N	]chr2:169969792]N	358509	LOW	SVTYPE=BND;POS=169969792;STRANDS=+-:5997;CIPOS=0,0;CIEND=0,0;CIPOS95=0,0;CIEND95=0,0;MATEID=283606_1;EVENT=283606;SECONDARY;SU=5997;PE=42;SR=5955;ALG=PROD;AF=0.05799;NSAMP=1640;MSQ=123.23;RECLASSIFIED;AC=1696;AN=29246;NFAM=1533
chr2	169980428	577240	N	<INV>	12.18	LOW	SVTYPE=INV;POS=169980428;SVLEN=785;END=169981213;STRANDS=++:3,--:2;IMPRECISE;CIPOS=-10,19;CIEND=-10,93;CIPOS95=-1,11;CIEND95=0,80;SU=5;PE=5;SR=0;ALG=PROD;AF=3.419e-05;NSAMP=1;MSQ=12.05;AC=1;AN=29246;NFAM=1
chr2	169981824	50082_1	N	N[chr3:106110011[	1428.77	LOW	SVTYPE=BND;POS=169981824;STRANDS=+-:28;IMPRECISE;CIPOS=-10,357;CIEND=-502,10;CIPOS95=-10,23;CIEND95=-84,10;MATEID=50082_2;EVENT=50082;SU=28;PE=28;SR=0;ALG=PROD;AF=0.0008548;NSAMP=25;MSQ=42.59;AC=25;AN=29246;NFAM=24
chr2	169990749	54739_1	N	N]chr7:69427352]	325.33	LOW	SVTYPE=BND;POS=169990749;STRANDS=++:28;CIPOS=-9,8;CIEND=-9,8;CIPOS95=0,0;CIEND95=0,0;MATEID=54739_2;EVENT=54739;SU=28;PE=0;SR=28;ALG=PROD;AF=0.0003419;NSAMP=10;MSQ=26.68;AC=10;AN=29246;NFAM=10
chr2	170004682	7783_2	N	]chr1:9623962]N	2041.18	LOW	SVTYPE=BND;POS=170004682;STRANDS=+-:8;IMPRECISE;CIPOS=-618,27;CIEND=-30,461;CIPOS95=-173,27;CIEND95=-30,109;MATEID=7783_1;EVENT=7783;SECONDARY;SU=8;PE=8;SR=0;ALG=PROD;AF=0.002872;NSAMP=84;MSQ=17.39;AC=84;AN=29246;NFAM=84
chr2	170008243	498209_1	N	]chr2:170010546]N	141.38	LOW	SVTYPE=BND;POS=170008243;STRANDS=-+:14;CIPOS=-5,2;CIEND=-5,4;CIPOS95=0,0;CIEND95=0,0;MATEID=498209_2;EVENT=498209;SU=14;PE=7;SR=7;ALG=PROD;AF=3.419e-05;NSAMP=1;MSQ=139.37;RECLASSIFIED;AC=1;AN=29246;NFAM=1
chr2	170008570	283608_1	N	N[chr2:170010558[	203.84	LOW	SVTYPE=BND;POS=170008570;STRANDS=+-:14;CIPOS=-9,9;CIEND=-4,2;CIPOS95=0,0;CIEND95=0,0;MATEID=283608_2;EVENT=283608;SU=14;PE=6;SR=8;ALG=PROD;AF=3.419e-05;NSAMP=1;MSQ=200.57;RECLASSIFIED;AC=1;AN=29246;NFAM=1
chr2	170010546	498209_2	N	N[chr2:170008243[	141.38	LOW	SVTYPE=BND;POS=170008243;STRANDS=-+:14;CIPOS=-5,4;CIEND=-5,2;CIPOS95=0,0;CIEND95=0,0;MATEID=498209_1;EVENT=498209;SECONDARY;SU=14;PE=7;SR=7;ALG=PROD;AF=3.419e-05;NSAMP=1;MSQ=139.37;RECLASSIFIED;AC=1;AN=29246;NFAM=1
chr2	170010558	283608_2	N	]chr2:170008570]N	203.84	LOW	SVTYPE=BND;POS=170008570;STRANDS=+-:14;CIPOS=-4,2;CIEND=-9,9;CIPOS95=0,0;CIEND95=0,0;MATEID=283608_1;EVENT=283608;SECONDARY;SU=14;PE=6;SR=8;ALG=PROD;AF=3.419e-05;NSAMP=1;MSQ=200.57;RECLASSIFIED;AC=1;AN=29246;NFAM=1
chr2	170017467	283609_1	N	N[chr2:170017932[	2247.83	LOW	SVTYPE=BND;POS=170017467;STRANDS=+-:57;CIPOS=-10,9;CIEND=-6,6;CIPOS95=0,0;CIEND95=0,0;MATEID=283609_2;EVENT=283609;SU=57;PE=15;SR=42;ALG=PROD;AF=0.0002735;NSAMP=8;MSQ=219.98;RECLASSIFIED;AC=8;AN=29246;NFAM=8
chr2	170017583	573516_2	N	N]chr2:30410112]	5757.84	LOW	SVTYPE=BND;POS=170017583;STRANDS=++:10;CIPOS=-26,25;CIEND=-26,25;CIPOS95=0,0;CIEND95=0,0;MATEID=573516_1;EVENT=573516;SECONDARY;SU=10;PE=0;SR=10;ALG=PROD;AF=0.005266;NSAMP=154;MSQ=25.17;AC=154;AN=29246;NFAM=153
chr2	170017932	283609_2	N	]chr2:170017467]N	2247.83	LOW	SVTYPE=BND;POS=170017467;STRANDS=+-:57;CIPOS=-6,6;CIEND=-10,9;CIPOS95=0,0;CIEND95=0,0;MATEID=283609_1;EVENT=283609;SECONDARY;SU=57;PE=15;SR=42;ALG=PROD;AF=0.0002735;NSAMP=8;MSQ=219.98;RECLASSIFIED;AC=8;AN=29246;NFAM=8
chr2	170032390	283611	N	<DEL>	348.79	PASS	SVTYPE=DEL;POS=170032390;SVLEN=-131;END=170032521;STRANDS=+-:12;CIPOS=-10,9;CIEND=-10,9;CIPOS95=0,0;CIEND95=0,0;SU=12;PE=0;SR=12;ALG=PROD;AF=3.419e-05;NSAMP=1;MSQ=341.72;AC=1;AN=29246;NFAM=1
chr2	170043574	577241	N	<INV>	280.31	LOW	SVTYPE=INV;POS=170043574;SVLEN=107;END=170043681;STRANDS=++:1,--:3;IMPRECISE;CIPOS=-31,9;CIEND=-13,9;CIPOS95=-21,1;CIEND95=-7,2;SU=4;PE=4;SR=0;ALG=PROD;AF=0.0004103;NSAMP=12;MSQ=16.15;AC=12;AN=29246;NFAM=12
chr2	170055952	283612_1	N	N[chr2:170056027[	13070	LOW	SVTYPE=BND;POS=170055952;STRANDS=+-:165;CIPOS=-5,4;CIEND=-8,1;CIPOS95=0,0;CIEND95=0,0;MATEID=283612_2;EVENT=283612;SU=165;PE=4;SR=161;ALG=PROD;AF=0.004001;NSAMP=117;MSQ=97.52;RECLASSIFIED;AC=117;AN=29246;NFAM=114
chr2	170055952	7785_2	N	N]chr1:33223252]	1850.08	LOW	SVTYPE=BND;POS=170055952;STRANDS=++:5;CIPOS=-8,8;CIEND=-8,8;CIPOS95=0,0;CIEND95=0,0;MATEID=7785_1;EVENT=7785;SECONDARY;SU=5;PE=1;SR=4;ALG=PROD;AF=0.001915;NSAMP=56;MSQ=30.08;AC=56;AN=29246;NFAM=54
chr2	170056018	56524_1	N	N]chr9:70596727]	72.22	LOW	SVTYPE=BND;POS=170056018;STRANDS=++:4;IMPRECISE;CIPOS=-9,8;CIEND=-6,9;CIPOS95=0,1;CIEND95=0,1;MATEID=56524_2;EVENT=56524;SU=4;PE=0;SR=4;ALG=PROD;AF=6.839e-05;NSAMP=2;MSQ=36.11;AC=2;AN=29246;NFAM=2
chr2	170056027	283612_2	N	]chr2:170055952]N	13070	LOW	SVTYPE=BND;POS=170055952;STRANDS=+-:165;CIPOS=-8,1;CIEND=-5,4;CIPOS95=0,0;CIEND95=0,0;MATEID=283612_1;EVENT=283612;SECONDARY;SU=165;PE=4;SR=161;ALG=PROD;AF=0.004001;NSAMP=117;MSQ=97.52;RECLASSIFIED;AC=117;AN=29246;NFAM=114
chr2	170064805	282983_2	N	]chr2:161065167]N	76794.3	LOW	SVTYPE=BND;POS=161065167;STRANDS=+-:4;IMPRECISE;CIPOS=-10,8;CIEND=-10,9;CIPOS95=-1,0;CIEND95=-1,1;MATEID=282983_1;EVENT=282983;SECONDARY;SU=4;PE=1;SR=3;ALG=PROD;AF=0.06627;NSAMP=1582;MSQ=26.64;RECLASSIFIED;AC=1938;AN=29246;NFAM=1550
chr2	170066967	41997_1	N	]chr10:100035294]N	1850.96	LOW	SVTYPE=BND;POS=170066967;STRANDS=-+:37;CIPOS=-9,8;CIEND=-9,8;CIPOS95=0,0;CIEND95=0,0;MATEID=41997_2;EVENT=41997;SU=37;PE=0;SR=37;ALG=PROD;AF=0.001539;NSAMP=45;MSQ=20.13;AC=45;AN=29246;NFAM=44
chr2	170066967	42362_1	N	[chr11:8799918[N	31658.4	LOW	SVTYPE=BND;POS=170066967;STRANDS=--:908;CIPOS=0,0;CIEND=0,0;CIPOS95=0,0;CIEND95=0,0;MATEID=42362_2;EVENT=42362;SU=908;PE=0;SR=908;ALG=PROD;AF=0.02106;NSAMP=616;MSQ=27.82;AC=616;AN=29246;NFAM=604
chr2	170066967	45186_1	N	]chr14:75371973]N	2097.03	LOW	SVTYPE=BND;POS=170066967;STRANDS=-+:28;CIPOS=-9,8;CIEND=-9,8;CIPOS95=0,0;CIEND95=0,0;MATEID=45186_2;EVENT=45186;SU=28;PE=0;SR=28;ALG=PROD;AF=0.001812;NSAMP=53;MSQ=22.51;AC=53;AN=29246;NFAM=52
chr2	170066967	54700_1	N	[chr7:66916187[N	15748.2	LOW	SVTYPE=BND;POS=170066967;STRANDS=--:98;CIPOS=-8,8;CIEND=-8,8;CIPOS95=0,0;CIEND95=0,0;MATEID=54700_2;EVENT=54700;SU=98;PE=0;SR=98;ALG=PROD;AF=0.01245;NSAMP=364;MSQ=23.55;AC=364;AN=29246;NFAM=358
chr2	170066967	57062_1	N	[chrX:3279506[N	15285	LOW	SVTYPE=BND;POS=170066967;STRANDS=--:68;CIPOS=-9,8;CIEND=-9,8;CIPOS95=0,0;CIEND95=0,0;MATEID=57062_2;EVENT=57062;SU=68;PE=0;SR=68;ALG=PROD;AF=0.01327;NSAMP=388;MSQ=20.99;AC=388;AN=29246;NFAM=384
chr2	170066971	574721_2	N	[chr2:82147040[N	50631.9	LOW	SVTYPE=BND;POS=170066971;STRANDS=--:2321;CIPOS=0,0;CIEND=0,0;CIPOS95=0,0;CIEND95=0,0;MATEID=574721_1;EVENT=574721;SECONDARY;SU=2321;PE=0;SR=2321;ALG=PROD;AF=0.02226;NSAMP=646;MSQ=41.83;AC=651;AN=29246;NFAM=633
chr2	170083617	283613	N	<DEL>	1421.76	PASS	SVTYPE=DEL;POS=170083617;SVLEN=-185;END=170083802;STRANDS=+-:50;CIPOS=-10,9;CIEND=-5,5;CIPOS95=0,0;CIEND95=0,0;SU=50;PE=1;SR=49;ALG=PROD;AF=3.421e-05;NSAMP=1;MSQ=4.64;AC=1;AN=29234;NFAM=1
chr2	170101172	577245	N	<INV>	34	LOW	SVTYPE=INV;POS=170101172;SVLEN=828;END=170102000;STRANDS=++:4,--:1;IMPRECISE;CIPOS=-10,455;CIEND=-10,382;CIPOS95=-2,136;CIEND95=-2,123;SU=5;PE=5;SR=0;ALG=PROD;AF=3.419e-05;NSAMP=1;MSQ=4.6;RETAINED;AC=1;AN=29246;NFAM=1
chr2	170113700	283614	N	<DEL>	485.62	PASS	SVTYPE=DEL;POS=170113700;SVLEN=-1583;END=170115283;STRANDS=+-:19;CIPOS=-10,9;CIEND=-4,1;CIPOS95=0,0;CIEND95=0,0;SU=19;PE=9;SR=10;ALG=PROD;AF=3.419e-05;NSAMP=1;MSQ=485.62;AC=1;AN=29246;NFAM=1
chr2	170114296	498210	N	<DUP>	114.07	PASS	SVTYPE=DUP;POS=170114296;SVLEN=67151;END=170181447;STRANDS=-+:16;CIPOS=-10,9;CIEND=-5,4;CIPOS95=0,0;CIEND95=0,0;SU=16;PE=9;SR=7;ALG=PROD;AF=3.419e-05;NSAMP=1;MSQ=113.77;AC=1;AN=29246;NFAM=1
chr2	170126039	577246_1	N	[chr2:170126794[N	944.45	LOW	SVTYPE=BND;POS=170126039;STRANDS=--:54;CIPOS=-30,22;CIEND=-25,24;CIPOS95=0,0;CIEND95=0,0;MATEID=577246_2;EVENT=577246;SU=54;PE=40;SR=14;ALG=PROD;AF=0.0001026;NSAMP=3;MSQ=313.32;AC=3;AN=29246;NFAM=1
chr2	170126218	577247_1	N	N]chr2:170126767]	1251.44	PASS	SVTYPE=BND;POS=170126218;STRANDS=++:78;CIPOS=-30,28;CIEND=-26,24;CIPOS95=0,0;CIEND95=0,0;MATEID=577247_2;EVENT=577247;SU=78;PE=43;SR=35;ALG=PROD;AF=0.0001026;NSAMP=3;MSQ=349.29;AC=3;AN=29246;NFAM=1
chr2	170126767	577247_2	N	N]chr2:170126218]	1251.44	PASS	SVTYPE=BND;POS=170126767;STRANDS=++:78;CIPOS=-26,24;CIEND=-30,28;CIPOS95=0,0;CIEND95=0,0;MATEID=577247_1;EVENT=577247;SECONDARY;SU=78;PE=43;SR=35;ALG=PROD;AF=0.0001026;NSAMP=3;MSQ=349.29;AC=3;AN=29246;NFAM=1
chr2	170126794	577246_2	N	[chr2:170126039[N	944.45	LOW	SVTYPE=BND;POS=170126794;STRANDS=--:54;CIPOS=-25,24;CIEND=-30,22;CIPOS95=0,0;CIEND95=0,0;MATEID=577246_1;EVENT=577246;SECONDARY;SU=54;PE=40;SR=14;ALG=PROD;AF=0.0001026;NSAMP=3;MSQ=313.32;AC=3;AN=29246;NFAM=1
chr2	170131173	283615_1	N	N[chr2:170634668[	92.8	LOW	SVTYPE=BND;POS=170131173;STRANDS=+-:6;IMPRECISE;CIPOS=-10,365;CIEND=-331,9;CIPOS95=-2,103;CIEND95=-63,2;MATEID=283615_2;EVENT=283615;SU=6;PE=6;SR=0;ALG=PROD;AF=3.419e-05;NSAMP=1;MSQ=92.8;RECLASSIFIED;AC=1;AN=29246;NFAM=1
chr2	170131430	498211_1	N	]chr2:170635038]N	51.94	LOW	SVTYPE=BND;POS=170131430;STRANDS=-+:7;IMPRECISE;CIPOS=-337,9;CIEND=-10,264;CIPOS95=-86,2;CIEND95=-2,80;MATEID=498211_2;EVENT=498211;SU=7;PE=7;SR=0;ALG=PROD;AF=3.419e-05;NSAMP=1;MSQ=51.94;RECLASSIFIED;AC=1;AN=29246;NFAM=1
chr2	170131955	577213_2	N	N]chr2:168759340]	152.73	LOW	SVTYPE=BND;POS=170131955;STRANDS=++:11;CIPOS=-10,9;CIEND=-7,7;CIPOS95=0,0;CIEND95=0,0;MATEID=577213_1;EVENT=577213;SECONDARY;SU=11;PE=7;SR=4;ALG=PROD;AF=3.419e-05;NSAMP=1;MSQ=152.73;AC=1;AN=29246;NFAM=1
chr2	170131957	577248_1	N	[chr2:206339167[N	233.7	LOW	SVTYPE=BND;POS=170131957;STRANDS=--:13;CIPOS=-10,9;CIEND=-9,4;CIPOS95=0,0;CIEND95=0,0;MATEID=577248_2;EVENT=577248;SU=13;PE=9;SR=4;ALG=PROD;AF=3.419e-05;NSAMP=1;MSQ=233.7;AC=1;AN=29246;NFAM=1
chr2	170135515	283616	N	<DEL:ME:SINE|Alu|AluYk12>	1.46189e+07	PASS	SVTYPE=MEI;POS=170135515;SVLEN=-296;END=170135811;STRANDS=+-:254015;CIPOS=0,0;CIEND=0,0;CIPOS95=0,0;CIEND95=0,0;SU=254015;PE=33944;SR=220071;AF=0.5623;NSAMP=11746;MSQ=740.2;MEDGQR=3.98;Q10GQR=1.67;AC=16445;AN=29246;NFAM=10888
chr2	170149268	574453_2	N	N]chr2:71543689]	26.81	LOW	SVTYPE=BND;POS=170149268;STRANDS=++:4;IMPRECISE;CIPOS=-10,414;CIEND=-10,479;CIPOS95=-2,111;CIEND95=-1,161;MATEID=574453_1;EVENT=574453;SECONDARY;SU=4;PE=4;SR=0;ALG=PROD;AF=3.419e-05;NSAMP=1;MSQ=26.81;AC=1;AN=29246;NFAM=1
chr2	170149854	7786_2	N	N]chr1:203920114]	271.7	LOW	SVTYPE=BND;POS=170149854;STRANDS=++:9;IMPRECISE;CIPOS=-30,216;CIEND=-30,568;CIPOS95=-30,52;CIEND95=-30,94;MATEID=7786_1;EVENT=7786;SECONDARY;SU=9;PE=9;SR=0;ALG=PROD;AF=0.0003761;NSAMP=11;MSQ=23.11;AC=11;AN=29246;NFAM=11
chr2	170150148	54618_1	N	N]chr7:55402267]	427.79	LOW	SVTYPE=BND;POS=170150148;STRANDS=++:4;IMPRECISE;CIPOS=-10,454;CIEND=-10,466;CIPOS95=-1,143;CIEND95=-1,155;MATEID=54618_2;EVENT=54618;SU=4;PE=4;SR=0;ALG=PROD;AF=0.0007523;NSAMP=22;MSQ=14.57;AC=22;AN=29242;NFAM=22
chr2	170150793	55315_1	N	]chr8:5726176]N	1164.95	LOW	SVTYPE=BND;POS=170150793;STRANDS=-+:195;IMPRECISE;CIPOS=-393,10;CIEND=-13,133;CIPOS95=-25,10;CIEND95=-10,10;MATEID=55315_2;EVENT=55315;SU=195;PE=195;SR=0;ALG=PROD;AF=0.001641;NSAMP=48;MSQ=16.59;AC=48;AN=29246;NFAM=48
chr2	170150959	55316_1	N	N[chr8:5726188[	684.04	LOW	SVTYPE=BND;POS=170150959;STRANDS=+-:109;IMPRECISE;CIPOS=-10,399;CIEND=-209,33;CIPOS95=-10,41;CIEND95=-5,5;MATEID=55316_2;EVENT=55316;SU=109;PE=109;SR=0;ALG=PROD;AF=0.000889;NSAMP=26;MSQ=22.36;AC=26;AN=29246;NFAM=26
chr2	170170689	498212	N	<DUP>	51.89	PASS	SVTYPE=DUP;POS=170170689;SVLEN=224;END=170170913;STRANDS=-+:7;CIPOS=-5,4;CIEND=-5,4;CIPOS95=0,0;CIEND95=0,0;SU=7;PE=0;SR=7;ALG=PROD;AF=3.419e-05;NSAMP=1;MSQ=49.47;AC=1;AN=29246;NFAM=1
chr2	170174269	48750_1	N	]chr20:56250734]N	240.55	LOW	SVTYPE=BND;POS=170174269;STRANDS=-+:4;IMPRECISE;CIPOS=-7,9;CIEND=-8,9;CIPOS95=0,3;CIEND95=0,2;MATEID=48750_2;EVENT=48750;SU=4;PE=0;SR=4;ALG=PROD;AF=0.0003761;NSAMP=11;MSQ=12.65;AC=11;AN=29246;NFAM=11
chr2	170174659	283617_1	N	N[chr2:170177341[	254921	LOW	SVTYPE=BND;POS=170174659;STRANDS=+-:112;CIPOS=-5,9;CIEND=-10,9;CIPOS95=0,0;CIEND95=0,0;MATEID=283617_2;EVENT=283617;SU=112;PE=86;SR=26;ALG=PROD;AF=0.1983;NSAMP=5703;MSQ=25.64;RECLASSIFIED;AC=5799;AN=29246;NFAM=5432
chr2	170177341	283617_2	N	]chr2:170174659]N	254921	LOW	SVTYPE=BND;POS=170174659;STRANDS=+-:112;CIPOS=-10,9;CIEND=-5,9;CIPOS95=0,0;CIEND95=0,0;MATEID=283617_1;EVENT=283617;SECONDARY;SU=112;PE=86;SR=26;ALG=PROD;AF=0.1983;NSAMP=5703;MSQ=25.64;RECLASSIFIED;AC=5799;AN=29246;NFAM=5432
chr2	170183741	47633_1	N	]chr18:75700265]N	4.64	LOW	SVTYPE=BND;POS=170183741;STRANDS=-+:5;CIPOS=-9,6;CIEND=-10,9;CIPOS95=0,0;CIEND95=0,0;MATEID=47633_2;EVENT=47633;SU=5;PE=1;SR=4;ALG=PROD;AF=3.419e-05;NSAMP=1;MSQ=4.64;AC=1;AN=29246;NFAM=1
chr2	170189113	498213	N	<DUP>	340.37	PASS	SVTYPE=DUP;POS=170189113;SVLEN=1712;END=170190825;STRANDS=-+:30;CIPOS=-25,22;CIEND=-24,24;CIPOS95=0,0;CIEND95=0,0;SU=30;PE=17;SR=13;ALG=PROD;AF=6.839e-05;NSAMP=2;MSQ=169.81;AC=2;AN=29246;NFAM=2
chr2	170222982	41611_1	N	N]chr10:77152299]	9.36	LOW	SVTYPE=BND;POS=170222982;STRANDS=++:4;IMPRECISE;CIPOS=-9,8;CIEND=-9,0;CIPOS95=0,0;CIEND95=-9,0;MATEID=41611_2;EVENT=41611;SU=4;PE=0;SR=4;ALG=PROD;AF=3.419e-05;NSAMP=1;MSQ=9.36;AC=1;AN=29246;NFAM=1
chr2	170241083	7787_2	N	N[chr1:52944863[	221.14	LOW	SVTYPE=BND;POS=170241083;STRANDS=-+:16;IMPRECISE;CIPOS=-29,28;CIEND=-27,23;CIPOS95=-1,1;CIEND95=-1,1;MATEID=7787_1;EVENT=7787;SECONDARY;SU=16;PE=12;SR=4;ALG=PROD;AF=6.839e-05;NSAMP=2;MSQ=109.15;AC=2;AN=29246;NFAM=2
chr2	170243914	498214	N	<DUP>	225.88	PASS	SVTYPE=DUP;POS=170243914;SVLEN=433;END=170244347;STRANDS=-+:19;CIPOS=-9,9;CIEND=-10,8;CIPOS95=0,0;CIEND95=0,0;SU=19;PE=9;SR=10;ALG=PROD;AF=3.419e-05;NSAMP=1;MSQ=205.97;AC=1;AN=29246;NFAM=1
chr2	170259305	283618	N	<DEL>	665.47	PASS	SVTYPE=DEL;POS=170259305;SVLEN=-95;END=170259400;STRANDS=+-:24;CIPOS=-30,29;CIEND=-30,29;CIPOS95=0,0;CIEND95=0,0;SU=24;PE=0;SR=24;ALG=PROD;AF=6.839e-05;NSAMP=2;MSQ=332.74;AC=2;AN=29246;NFAM=2
chr2	170317332	283619_1	N	N[chr2:170317705[	749.93	LOW	SVTYPE=BND;POS=170317332;STRANDS=+-:7;CIPOS=-7,5;CIEND=-10,9;CIPOS95=0,0;CIEND95=0,0;MATEID=283619_2;EVENT=283619;SU=7;PE=1;SR=6;ALG=PROD;AF=0.0006497;NSAMP=19;MSQ=33;RECLASSIFIED;AC=19;AN=29246;NFAM=19
chr2	170317705	283619_2	N	]chr2:170317332]N	749.93	LOW	SVTYPE=BND;POS=170317332;STRANDS=+-:7;CIPOS=-10,9;CIEND=-7,5;CIPOS95=0,0;CIEND95=0,0;MATEID=283619_1;EVENT=283619;SECONDARY;SU=7;PE=1;SR=6;ALG=PROD;AF=0.0006497;NSAMP=19;MSQ=33;RECLASSIFIED;AC=19;AN=29246;NFAM=19
chr2	170343029	45292_1	N	]chr14:91466964]N	308.05	LOW	SVTYPE=BND;POS=170343029;STRANDS=-+:4;CIPOS=-9,8;CIEND=-9,8;CIPOS95=0,0;CIEND95=0,0;MATEID=45292_2;EVENT=45292;SU=4;PE=0;SR=4;ALG=PROD;AF=0.0002393;NSAMP=7;MSQ=28.4;AC=7;AN=29246;NFAM=7
chr2	170347772	283620	N	<DEL>	458.57	PASS	SVTYPE=DEL;POS=170347772;SVLEN=-935;END=170348707;STRANDS=+-:20;CIPOS=-10,9;CIEND=-8,8;CIPOS95=0,0;CIEND95=0,0;SU=20;PE=13;SR=7;ALG=PROD;AF=3.419e-05;NSAMP=1;MSQ=458.57;AC=1;AN=29246;NFAM=1
chr2	170355835	283621_1	N	N[chr2:170355886[	68.84	LOW	SVTYPE=BND;POS=170355835;STRANDS=+-:7;CIPOS=-5,4;CIEND=-5,4;CIPOS95=0,0;CIEND95=0,0;MATEID=283621_2;EVENT=283621;SU=7;PE=0;SR=7;ALG=PROD;AF=3.419e-05;NSAMP=1;MSQ=68.82;RECLASSIFIED;AC=1;AN=29246;NFAM=1
chr2	170355886	283621_2	N	]chr2:170355835]N	68.84	LOW	SVTYPE=BND;POS=170355835;STRANDS=+-:7;CIPOS=-5,4;CIEND=-5,4;CIPOS95=0,0;CIEND95=0,0;MATEID=283621_1;EVENT=283621;SECONDARY;SU=7;PE=0;SR=7;ALG=PROD;AF=3.419e-05;NSAMP=1;MSQ=68.82;RECLASSIFIED;AC=1;AN=29246;NFAM=1
chr2	170370629	55549_1	N	]chr8:40655082]N	476.35	LOW	SVTYPE=BND;POS=170370629;STRANDS=-+:22;CIPOS=-9,8;CIEND=-9,8;CIPOS95=0,0;CIEND95=0,0;MATEID=55549_2;EVENT=55549;SU=22;PE=0;SR=22;ALG=PROD;AF=0.0005813;NSAMP=17;MSQ=17.97;AC=17;AN=29246;NFAM=17
chr2	170370935	498215	N	<DUP>	151.62	PASS	SVTYPE=DUP;POS=170370935;SVLEN=39399;END=170410334;STRANDS=-+:14;IMPRECISE;CIPOS=-85,5;CIEND=-10,584;CIPOS95=-46,0;CIEND95=0,58;SU=14;PE=14;SR=0;ALG=PROD;AF=3.419e-05;NSAMP=1;MSQ=150.87;AC=1;AN=29246;NFAM=1
chr2	170371903	283623_1	N	N[chr2:170372027[	6.83	LOW	SVTYPE=BND;POS=170371903;STRANDS=+-:4;CIPOS=-9,8;CIEND=-9,8;CIPOS95=0,0;CIEND95=0,0;MATEID=283623_2;EVENT=283623;SU=4;PE=0;SR=4;ALG=PROD;AF=3.419e-05;NSAMP=1;MSQ=6.83;RECLASSIFIED;AC=1;AN=29246;NFAM=1
chr2	170372027	283623_2	N	]chr2:170371903]N	6.83	LOW	SVTYPE=BND;POS=170371903;STRANDS=+-:4;CIPOS=-9,8;CIEND=-9,8;CIPOS95=0,0;CIEND95=0,0;MATEID=283623_1;EVENT=283623;SECONDARY;SU=4;PE=0;SR=4;ALG=PROD;AF=3.419e-05;NSAMP=1;MSQ=6.83;RECLASSIFIED;AC=1;AN=29246;NFAM=1
chr2	170376333	283624	N	<DEL>	863.29	PASS	SVTYPE=DEL;POS=170376333;SVLEN=-4818;END=170381151;STRANDS=+-:38;CIPOS=-10,8;CIEND=-2,0;CIPOS95=0,0;CIEND95=0,0;SU=38;PE=19;SR=19;ALG=PROD;AF=3.419e-05;NSAMP=1;MSQ=863.29;AC=1;AN=29246;NFAM=1
chr2	170390755	283625_1	N	N[chr2:170395227[	7669.76	PASS	SVTYPE=BND;POS=170390755;STRANDS=+-:330;CIPOS=-2,1;CIEND=-2,1;CIPOS95=0,0;CIEND95=0,0;MATEID=283625_2;EVENT=283625;SU=330;PE=179;SR=151;ALG=PROD;AF=0.0002735;NSAMP=8;MSQ=614.47;RECLASSIFIED;AC=8;AN=29246;NFAM=7
chr2	170395227	283625_2	N	]chr2:170390755]N	7669.76	PASS	SVTYPE=BND;POS=170390755;STRANDS=+-:330;CIPOS=-2,1;CIEND=-2,1;CIPOS95=0,0;CIEND95=0,0;MATEID=283625_1;EVENT=283625;SECONDARY;SU=330;PE=179;SR=151;ALG=PROD;AF=0.0002735;NSAMP=8;MSQ=614.47;RECLASSIFIED;AC=8;AN=29246;NFAM=7
chr2	170396706	498216_1	N	]chr2:170398739]N	143.61	LOW	SVTYPE=BND;POS=170396706;STRANDS=-+:16;CIPOS=-10,9;CIEND=-5,3;CIPOS95=0,0;CIEND95=0,0;MATEID=498216_2;EVENT=498216;SU=16;PE=8;SR=8;ALG=PROD;AF=3.419e-05;NSAMP=1;MSQ=143.61;RECLASSIFIED;AC=1;AN=29246;NFAM=1
chr2	170396917	283626_1	N	N[chr2:170398745[	386.3	PASS	SVTYPE=BND;POS=170396917;STRANDS=+-:16;IMPRECISE;CIPOS=-10,362;CIEND=-406,9;CIPOS95=0,128;CIEND95=-61,0;MATEID=283626_2;EVENT=283626;SU=16;PE=16;SR=0;ALG=PROD;AF=3.419e-05;NSAMP=1;MSQ=386.3;RECLASSIFIED;AC=1;AN=29246;NFAM=1
chr2	170398739	498216_2	N	N[chr2:170396706[	143.61	LOW	SVTYPE=BND;POS=170396706;STRANDS=-+:16;CIPOS=-5,3;CIEND=-10,9;CIPOS95=0,0;CIEND95=0,0;MATEID=498216_1;EVENT=498216;SECONDARY;SU=16;PE=8;SR=8;ALG=PROD;AF=3.419e-05;NSAMP=1;MSQ=143.61;RECLASSIFIED;AC=1;AN=29246;NFAM=1
chr2	170398745	283626_2	N	]chr2:170396917]N	386.3	PASS	SVTYPE=BND;POS=170396917;STRANDS=+-:16;IMPRECISE;CIPOS=-406,9;CIEND=-10,362;CIPOS95=-61,0;CIEND95=0,128;MATEID=283626_1;EVENT=283626;SECONDARY;SU=16;PE=16;SR=0;ALG=PROD;AF=3.419e-05;NSAMP=1;MSQ=386.3;RECLASSIFIED;AC=1;AN=29246;NFAM=1
chr2	170407166	283627	N	<DEL>	338.65	PASS	SVTYPE=DEL;POS=170407166;SVLEN=-6863;END=170414029;STRANDS=+-:15;CIPOS=-10,9;CIEND=-10,9;CIPOS95=0,0;CIEND95=0,0;SU=15;PE=8;SR=7;ALG=PROD;AF=3.419e-05;NSAMP=1;MSQ=338.65;AC=1;AN=29246;NFAM=1
chr2	170410535	498218	N	<DUP>	117.24	PASS	SVTYPE=DUP;POS=170410535;SVLEN=50110;END=170460645;STRANDS=-+:13;IMPRECISE;CIPOS=-7,9;CIEND=-6,6;CIPOS95=0,1;CIEND95=0,0;SU=13;PE=8;SR=5;ALG=PROD;AF=3.419e-05;NSAMP=1;MSQ=116.48;AC=1;AN=29246;NFAM=1
chr2	170413609	283628_1	N	N[chr2:170413762[	22464.4	LOW	SVTYPE=BND;POS=170413609;STRANDS=+-:362;CIPOS=-2,2;CIEND=-2,2;CIPOS95=0,0;CIEND95=0,0;MATEID=283628_2;EVENT=283628;SU=362;PE=14;SR=348;ALG=PROD;AF=0.00318;NSAMP=93;MSQ=158.73;RECLASSIFIED;AC=93;AN=29246;NFAM=86
chr2	170413762	283628_2	N	]chr2:170413609]N	22464.4	LOW	SVTYPE=BND;POS=170413609;STRANDS=+-:362;CIPOS=-2,2;CIEND=-2,2;CIPOS95=0,0;CIEND95=0,0;MATEID=283628_1;EVENT=283628;SECONDARY;SU=362;PE=14;SR=348;ALG=PROD;AF=0.00318;NSAMP=93;MSQ=158.73;RECLASSIFIED;AC=93;AN=29246;NFAM=86
chr2	170425642	283630	N	<DEL>	2116.01	PASS	SVTYPE=DEL;POS=170425642;SVLEN=-3130;END=170428772;STRANDS=+-:96;CIPOS=-10,8;CIEND=-5,3;CIPOS95=0,0;CIEND95=0,0;SU=96;PE=56;SR=40;ALG=PROD;AF=0.0001026;NSAMP=3;MSQ=515.51;AC=3;AN=29246;NFAM=3
chr2	170426411	283631_1	N	N[chr2:170426498[	77.93	LOW	SVTYPE=BND;POS=170426411;STRANDS=+-:5;CIPOS=-10,9;CIEND=-10,9;CIPOS95=0,0;CIEND95=0,0;MATEID=283631_2;EVENT=283631;SU=5;PE=0;SR=5;ALG=PROD;AF=3.419e-05;NSAMP=1;MSQ=77.84;RECLASSIFIED;AC=1;AN=29246;NFAM=1
chr2	170426498	283631_2	N	]chr2:170426411]N	77.93	LOW	SVTYPE=BND;POS=170426411;STRANDS=+-:5;CIPOS=-10,9;CIEND=-10,9;CIPOS95=0,0;CIEND95=0,0;MATEID=283631_1;EVENT=283631;SECONDARY;SU=5;PE=0;SR=5;ALG=PROD;AF=3.419e-05;NSAMP=1;MSQ=77.84;RECLASSIFIED;AC=1;AN=29246;NFAM=1
chr2	170433513	283633_1	N	N[chr2:170433567[	414.01	LOW	SVTYPE=BND;POS=170433513;STRANDS=+-:9;CIPOS=-4,3;CIEND=-4,3;CIPOS95=0,0;CIEND95=0,0;MATEID=283633_2;EVENT=283633;SU=9;PE=0;SR=9;ALG=PROD;AF=6.839e-05;NSAMP=2;MSQ=206.81;RECLASSIFIED;AC=2;AN=29246;NFAM=2
chr2	170433567	283633_2	N	]chr2:170433513]N	414.01	LOW	SVTYPE=BND;POS=170433513;STRANDS=+-:9;CIPOS=-4,3;CIEND=-4,3;CIPOS95=0,0;CIEND95=0,0;MATEID=283633_1;EVENT=283633;SECONDARY;SU=9;PE=0;SR=9;ALG=PROD;AF=6.839e-05;NSAMP=2;MSQ=206.81;RECLASSIFIED;AC=2;AN=29246;NFAM=2
chr2	170470427	283634	N	<DEL>	26753.6	PASS	SVTYPE=DEL;POS=170470427;SVLEN=-9133;END=170479560;STRANDS=+-:1163;CIPOS=-1,0;CIEND=-1,0;CIPOS95=0,0;CIEND95=0,0;SU=1163;PE=665;SR=498;ALG=PROD;AF=0.001094;NSAMP=32;MSQ=518.24;AC=32;AN=29246;NFAM=31
chr2	170478523	45211_1	N	]chr14:79034378]N	3884.8	LOW	SVTYPE=BND;POS=170478523;STRANDS=-+:5;CIPOS=-10,9;CIEND=-10,9;CIPOS95=0,0;CIEND95=0,0;MATEID=45211_2;EVENT=45211;SU=5;PE=0;SR=5;ALG=PROD;AF=0.00424;NSAMP=124;MSQ=18;AC=124;AN=29246;NFAM=124
chr2	170478551	283635_1	N	N[chr2:170478897[	60585.3	LOW	SVTYPE=BND;POS=170478551;STRANDS=+-:197;CIPOS=-7,0;CIEND=0,1;CIPOS95=0,0;CIEND95=0,0;MATEID=283635_2;EVENT=283635;SU=197;PE=0;SR=197;ALG=PROD;AF=0.03272;NSAMP=886;MSQ=32.13;RECLASSIFIED;AC=957;AN=29246;NFAM=866
chr2	170478897	283635_2	N	]chr2:170478551]N	60585.3	LOW	SVTYPE=BND;POS=170478551;STRANDS=+-:197;CIPOS=0,1;CIEND=-7,0;CIPOS95=0,0;CIEND95=0,0;MATEID=283635_1;EVENT=283635;SECONDARY;SU=197;PE=0;SR=197;ALG=PROD;AF=0.03272;NSAMP=886;MSQ=32.13;RECLASSIFIED;AC=957;AN=29246;NFAM=866
chr2	170483378	283636	N	<DEL:ME:SINE|Alu|AluY>	2.04671e+06	PASS	SVTYPE=MEI;POS=170483378;SVLEN=-269;END=170483647;STRANDS=+-:55801;CIPOS=0,0;CIEND=0,0;CIPOS95=0,0;CIEND95=0,0;SU=55801;PE=4132;SR=51669;ALG=PROD;AF=0.1277;NSAMP=3308;MSQ=507.23;MEDGQR=3.25;Q10GQR=3.12;AC=3735;AN=29246;NFAM=3167
chr2	170489635	47726_1	N	]chr19:7197546]N	667.7	LOW	SVTYPE=BND;POS=170489635;STRANDS=-+:8;CIPOS=-29,28;CIEND=-29,28;CIPOS95=0,0;CIEND95=0,0;MATEID=47726_2;EVENT=47726;SU=8;PE=0;SR=8;ALG=PROD;AF=0.0007522;NSAMP=22;MSQ=12.64;AC=22;AN=29246;NFAM=22
chr2	170489635	55261_1	N	[chr7:158889037[N	108.31	LOW	SVTYPE=BND;POS=170489635;STRANDS=--:4;CIPOS=-9,8;CIEND=-9,8;CIPOS95=0,0;CIEND95=0,0;MATEID=55261_2;EVENT=55261;SU=4;PE=0;SR=4;ALG=PROD;AF=0.0002052;NSAMP=6;MSQ=11.47;AC=6;AN=29246;NFAM=6
chr2	170509160	577249_1	N	[chr2:170521572[N	476.29	PASS	SVTYPE=BND;POS=170509160;STRANDS=--:27;CIPOS=-10,9;CIEND=-4,1;CIPOS95=0,0;CIEND95=0,0;MATEID=577249_2;EVENT=577249;SU=27;PE=19;SR=8;ALG=PROD;AF=3.419e-05;NSAMP=1;MSQ=476.29;AC=1;AN=29246;NFAM=1
chr2	170512907	283637	N	<DEL>	962.16	PASS	SVTYPE=DEL;POS=170512907;SVLEN=-4486;END=170517393;STRANDS=+-:39;CIPOS=-2,1;CIEND=-2,0;CIPOS95=0,0;CIEND95=0,0;SU=39;PE=25;SR=14;ALG=PROD;AF=3.419e-05;NSAMP=1;MSQ=962.16;AC=1;AN=29246;NFAM=1
chr2	170514098	283638	N	<DEL>	749.32	PASS	SVTYPE=DEL;POS=170514098;SVLEN=-2356;END=170516454;STRANDS=+-:28;CIPOS=-4,4;CIEND=-5,2;CIPOS95=0,0;CIEND95=0,0;SU=28;PE=21;SR=7;ALG=PROD;AF=3.419e-05;NSAMP=1;MSQ=749.32;AC=1;AN=29246;NFAM=1
chr2	170516131	45071_1	N	]chr14:58754354]N	1748.73	LOW	SVTYPE=BND;POS=170516131;STRANDS=-+:92;IMPRECISE;CIPOS=-288,5;CIEND=-10,315;CIPOS95=-31,5;CIEND95=-10,21;MATEID=45071_2;EVENT=45071;SU=92;PE=92;SR=0;ALG=PROD;AF=0.0001026;NSAMP=3;MSQ=338.5;AC=3;AN=29246;NFAM=3
chr2	170519569	577250_1	N	N]chr2:170521565]	719.32	PASS	SVTYPE=BND;POS=170519569;STRANDS=++:35;CIPOS=-3,2;CIEND=-10,9;CIPOS95=0,0;CIEND95=0,0;MATEID=577250_2;EVENT=577250;SU=35;PE=25;SR=10;ALG=PROD;AF=3.419e-05;NSAMP=1;MSQ=719.32;AC=1;AN=29246;NFAM=1
chr2	170521565	577250_2	N	N]chr2:170519569]	719.32	PASS	SVTYPE=BND;POS=170521565;STRANDS=++:35;CIPOS=-10,9;CIEND=-3,2;CIPOS95=0,0;CIEND95=0,0;MATEID=577250_1;EVENT=577250;SECONDARY;SU=35;PE=25;SR=10;ALG=PROD;AF=3.419e-05;NSAMP=1;MSQ=719.32;AC=1;AN=29246;NFAM=1
chr2	170521572	577249_2	N	[chr2:170509160[N	476.29	PASS	SVTYPE=BND;POS=170521572;STRANDS=--:27;CIPOS=-4,1;CIEND=-10,9;CIPOS95=0,0;CIEND95=0,0;MATEID=577249_1;EVENT=577249;SECONDARY;SU=27;PE=19;SR=8;ALG=PROD;AF=3.419e-05;NSAMP=1;MSQ=476.29;AC=1;AN=29246;NFAM=1
chr2	170534572	46824_1	N	]chr17:3871497]N	389.85	LOW	SVTYPE=BND;POS=170534572;STRANDS=-+:17;CIPOS=-10,9;CIEND=-10,9;CIPOS95=0,0;CIEND95=0,0;MATEID=46824_2;EVENT=46824;SU=17;PE=0;SR=17;ALG=PROD;AF=0.0005471;NSAMP=16;MSQ=18.53;AC=16;AN=29246;NFAM=16
chr2	170539705	283639	N	<DEL>	431.52	PASS	SVTYPE=DEL;POS=170539705;SVLEN=-2691;END=170542396;STRANDS=+-:18;CIPOS=-5,6;CIEND=-7,2;CIPOS95=0,0;CIEND95=0,0;SU=18;PE=13;SR=5;ALG=PROD;AF=3.419e-05;NSAMP=1;MSQ=431.52;AC=1;AN=29246;NFAM=1
chr2	170563119	41915_1	N	]chr10:71814660]N	6.78	LOW	SVTYPE=BND;POS=170563119;STRANDS=-+:4;IMPRECISE;CIPOS=-7,9;CIEND=-8,9;CIPOS95=0,3;CIEND95=0,2;MATEID=41915_2;EVENT=41915;SU=4;PE=0;SR=4;ALG=PROD;AF=3.419e-05;NSAMP=1;MSQ=6.78;AC=1;AN=29246;NFAM=1
chr2	170580719	57794_1	N	[chrX:103037633[N	1340.93	LOW	SVTYPE=BND;POS=170580719;STRANDS=--:144;CIPOS=-5,4;CIEND=-5,4;CIPOS95=0,0;CIEND95=0,0;MATEID=57794_2;EVENT=57794;SU=144;PE=0;SR=144;ALG=PROD;AF=0.001641;NSAMP=48;MSQ=20.58;AC=48;AN=29246;NFAM=48
chr2	170594858	45121_1	N	N]chr14:65205633]	32.82	LOW	SVTYPE=BND;POS=170594858;STRANDS=++:4;CIPOS=-9,8;CIEND=-9,8;CIPOS95=0,0;CIEND95=0,0;MATEID=45121_2;EVENT=45121;SU=4;PE=0;SR=4;ALG=PROD;AF=6.839e-05;NSAMP=2;MSQ=12.14;AC=2;AN=29246;NFAM=2
chr2	170594858	495828_2	N	N[chr2:73050392[	10894	LOW	SVTYPE=BND;POS=73050392;STRANDS=-+:64;CIPOS=-9,8;CIEND=-9,8;CIPOS95=0,0;CIEND95=0,0;MATEID=495828_1;EVENT=495828;SECONDARY;SU=64;PE=0;SR=64;ALG=PROD;AF=0.01696;NSAMP=494;MSQ=15.3;RECLASSIFIED;AC=496;AN=29246;NFAM=488
chr2	170604438	283641	N	<DEL>	2370.29	PASS	SVTYPE=DEL;POS=170604438;SVLEN=-4446;END=170608884;STRANDS=+-:105;CIPOS=-10,9;CIEND=-8,9;CIPOS95=0,0;CIEND95=0,0;SU=105;PE=62;SR=43;ALG=PROD;AF=6.839e-05;NSAMP=2;MSQ=452.46;AC=2;AN=29246;NFAM=2
chr2	170615767	283642	N	<DEL>	347.07	PASS	SVTYPE=DEL;POS=170615767;SVLEN=-2770;END=170618537;STRANDS=+-:13;IMPRECISE;CIPOS=-30,595;CIEND=-482,383;CIPOS95=-30,313;CIEND95=-350,350;SU=13;PE=13;SR=0;ALG=SUM;AF=0.0001026;NSAMP=3;MSQ=85.74;RETAINED;AC=3;AN=29246;NFAM=3
chr2	170615791	498219_1	N	]chr2:170618739]N	424.56	LOW	SVTYPE=BND;POS=170615791;STRANDS=-+:38;IMPRECISE;CIPOS=-259,49;CIEND=-50,258;CIPOS95=-34,34;CIEND95=-21,21;MATEID=498219_2;EVENT=498219;SU=38;PE=38;SR=0;ALG=PROD;AF=0.0001026;NSAMP=3;MSQ=29.06;RECLASSIFIED;AC=3;AN=29246;NFAM=3
chr2	170618739	498219_2	N	N[chr2:170615791[	424.56	LOW	SVTYPE=BND;POS=170615791;STRANDS=-+:38;IMPRECISE;CIPOS=-50,258;CIEND=-259,49;CIPOS95=-21,21;CIEND95=-34,34;MATEID=498219_1;EVENT=498219;SECONDARY;SU=38;PE=38;SR=0;ALG=PROD;AF=0.0001026;NSAMP=3;MSQ=29.06;RECLASSIFIED;AC=3;AN=29246;NFAM=3
chr2	170618744	51159_1	N	]chr4:76281989]N	140.4	LOW	SVTYPE=BND;POS=170618744;STRANDS=-+:26;IMPRECISE;CIPOS=-543,15;CIEND=-30,397;CIPOS95=-92,15;CIEND95=-30,41;MATEID=51159_2;EVENT=51159;SU=26;PE=26;SR=0;ALG=PROD;AF=0.0002052;NSAMP=6;MSQ=22.3;AC=6;AN=29246;NFAM=6
chr2	170618750	55460_1	N	[chr8:29542573[N	34.18	LOW	SVTYPE=BND;POS=170618750;STRANDS=--:5;IMPRECISE;CIPOS=-752,29;CIEND=-406,29;CIPOS95=-141,29;CIEND95=-90,29;MATEID=55460_2;EVENT=55460;SU=5;PE=5;SR=0;ALG=PROD;AF=3.419e-05;NSAMP=1;MSQ=32.81;AC=1;AN=29246;NFAM=1
chr2	170618923	51160_1	N	N[chr4:76282183[	32.11	LOW	SVTYPE=BND;POS=170618923;STRANDS=+-:5;IMPRECISE;CIPOS=-50,673;CIEND=-462,49;CIPOS95=-50,153;CIEND95=-104,49;MATEID=51160_2;EVENT=51160;SU=5;PE=5;SR=0;ALG=PROD;AF=0.0001026;NSAMP=3;MSQ=10.62;AC=3;AN=29246;NFAM=3
chr2	170618924	55459_1	N	N]chr8:29542559]	54.16	LOW	SVTYPE=BND;POS=170618924;STRANDS=++:10;IMPRECISE;CIPOS=-30,493;CIEND=-30,346;CIPOS95=-30,130;CIEND95=-30,61;MATEID=55459_2;EVENT=55459;SU=10;PE=10;SR=0;ALG=PROD;AF=6.839e-05;NSAMP=2;MSQ=26.82;AC=2;AN=29246;NFAM=2
chr2	170624698	577252_1	N	N]chr2:170633588]	50.78	LOW	SVTYPE=BND;POS=170624698;STRANDS=++:6;IMPRECISE;CIPOS=-10,367;CIEND=-10,248;CIPOS95=-2,108;CIEND95=-2,71;MATEID=577252_2;EVENT=577252;SU=6;PE=6;SR=0;ALG=PROD;AF=3.419e-05;NSAMP=1;MSQ=50.78;AC=1;AN=29246;NFAM=1
chr2	170624957	283644	N	<DEL>	191.74	PASS	SVTYPE=DEL;POS=170624957;SVLEN=-3232;END=170628189;STRANDS=+-:4;IMPRECISE;CIPOS=-10,315;CIEND=-486,9;CIPOS95=-2,111;CIEND95=-152,1;SU=4;PE=4;SR=0;ALG=PROD;AF=3.419e-05;NSAMP=1;MSQ=191.74;AC=1;AN=29246;NFAM=1
chr2	170625325	577251	N	<INV>	5747.27	LOW	SVTYPE=INV;POS=170625325;SVLEN=7710;END=170633035;STRANDS=++:1,--:27;IMPRECISE;CIPOS=-653,50;CIEND=-932,42;CIPOS95=-265,50;CIEND95=-367,42;SU=28;PE=28;SR=0;ALG=SUM;AF=0.004377;NSAMP=128;MSQ=27.25;AC=128;AN=29246;NFAM=127
chr2	170625419	577253_1	N	N]chr2:170632811]	241.01	LOW	SVTYPE=BND;POS=170625419;STRANDS=++:4;IMPRECISE;CIPOS=-10,677;CIEND=-10,573;CIPOS95=-2,148;CIEND95=-2,116;MATEID=577253_2;EVENT=577253;SU=4;PE=4;SR=0;ALG=PROD;AF=0.0004103;NSAMP=12;MSQ=17.66;AC=12;AN=29246;NFAM=12
chr2	170627738	577254_1	N	[chr2:170630749[N	289.52	LOW	SVTYPE=BND;POS=170627738;STRANDS=--:14;IMPRECISE;CIPOS=-443,150;CIEND=-675,29;CIPOS95=-117,117;CIEND95=-155,29;MATEID=577254_2;EVENT=577254;SU=14;PE=14;SR=0;ALG=SUM;AF=3.419e-05;NSAMP=1;MSQ=224.81;AC=1;AN=29246;NFAM=1
chr2	170630749	577254_2	N	[chr2:170627738[N	289.52	LOW	SVTYPE=BND;POS=170630749;STRANDS=--:14;IMPRECISE;CIPOS=-675,29;CIEND=-443,150;CIPOS95=-155,29;CIEND95=-117,117;MATEID=577254_1;EVENT=577254;SECONDARY;SU=14;PE=14;SR=0;ALG=SUM;AF=3.419e-05;NSAMP=1;MSQ=224.81;AC=1;AN=29246;NFAM=1
chr2	170632811	577253_2	N	N]chr2:170625419]	241.01	LOW	SVTYPE=BND;POS=170632811;STRANDS=++:4;IMPRECISE;CIPOS=-10,573;CIEND=-10,677;CIPOS95=-2,116;CIEND95=-2,148;MATEID=577253_1;EVENT=577253;SECONDARY;SU=4;PE=4;SR=0;ALG=PROD;AF=0.0004103;NSAMP=12;MSQ=17.66;AC=12;AN=29246;NFAM=12
chr2	170633588	577252_2	N	N]chr2:170624698]	50.78	LOW	SVTYPE=BND;POS=170633588;STRANDS=++:6;IMPRECISE;CIPOS=-10,248;CIEND=-10,367;CIPOS95=-2,71;CIEND95=-2,108;MATEID=577252_1;EVENT=577252;SECONDARY;SU=6;PE=6;SR=0;ALG=PROD;AF=3.419e-05;NSAMP=1;MSQ=50.78;AC=1;AN=29246;NFAM=1
chr2	170634668	283615_2	N	]chr2:170131173]N	92.8	LOW	SVTYPE=BND;POS=170131173;STRANDS=+-:6;IMPRECISE;CIPOS=-331,9;CIEND=-10,365;CIPOS95=-63,2;CIEND95=-2,103;MATEID=283615_1;EVENT=283615;SECONDARY;SU=6;PE=6;SR=0;ALG=PROD;AF=3.419e-05;NSAMP=1;MSQ=92.8;RECLASSIFIED;AC=1;AN=29246;NFAM=1
chr2	170635038	498211_2	N	N[chr2:170131430[	51.94	LOW	SVTYPE=BND;POS=170131430;STRANDS=-+:7;IMPRECISE;CIPOS=-10,264;CIEND=-337,9;CIPOS95=-2,80;CIEND95=-86,2;MATEID=498211_1;EVENT=498211;SECONDARY;SU=7;PE=7;SR=0;ALG=PROD;AF=3.419e-05;NSAMP=1;MSQ=51.94;RECLASSIFIED;AC=1;AN=29246;NFAM=1
chr2	170646260	577255	N	<INV>	45.13	LOW	SVTYPE=INV;POS=170646260;SVLEN=141;END=170646401;STRANDS=++:2,--:6;IMPRECISE;CIPOS=-20,20;CIEND=-20,24;CIPOS95=0,0;CIEND95=-3,3;SU=8;PE=6;SR=2;ALG=PROD;AF=6.839e-05;NSAMP=2;MSQ=9.53;AC=2;AN=29246;NFAM=2
chr2	170648336	283645_1	N	N[chr2:170651343[	1423.61	PASS	SVTYPE=BND;POS=170648336;STRANDS=+-:60;CIPOS=-22,21;CIEND=-30,28;CIPOS95=0,0;CIEND95=0,0;MATEID=283645_2;EVENT=283645;SU=60;PE=36;SR=24;ALG=PROD;AF=6.839e-05;NSAMP=2;MSQ=711.81;RECLASSIFIED;AC=2;AN=29246;NFAM=1
chr2	170648634	50008_1	N	]chr3:96620913]N	8343.76	LOW	SVTYPE=BND;POS=170648634;STRANDS=-+:12;IMPRECISE;CIPOS=-29,28;CIEND=-22,29;CIPOS95=0,0;CIEND95=-2,2;MATEID=50008_2;EVENT=50008;SU=12;PE=6;SR=6;ALG=PROD;AF=0.00718;NSAMP=210;MSQ=19.54;AC=210;AN=29246;NFAM=206
chr2	170648656	283646_1	N	N[chr2:170648726[	582.3	PASS	SVTYPE=BND;POS=170648656;STRANDS=+-:22;CIPOS=-30,29;CIEND=-30,29;CIPOS95=0,0;CIEND95=0,0;MATEID=283646_2;EVENT=283646;SU=22;PE=0;SR=22;ALG=PROD;AF=6.839e-05;NSAMP=2;MSQ=280.23;RECLASSIFIED;AC=2;AN=29246;NFAM=1
chr2	170648676	53785_1	N	[chr6:105285773[N	236.94	LOW	SVTYPE=BND;POS=170648676;STRANDS=--:23;CIPOS=-9,8;CIEND=-9,8;CIPOS95=0,0;CIEND95=0,0;MATEID=53785_2;EVENT=53785;SU=23;PE=0;SR=23;ALG=PROD;AF=0.0003419;NSAMP=10;MSQ=20.14;AC=10;AN=29246;NFAM=10
chr2	170648726	283646_2	N	]chr2:170648656]N	582.3	PASS	SVTYPE=BND;POS=170648656;STRANDS=+-:22;CIPOS=-30,29;CIEND=-30,29;CIPOS95=0,0;CIEND95=0,0;MATEID=283646_1;EVENT=283646;SECONDARY;SU=22;PE=0;SR=22;ALG=PROD;AF=6.839e-05;NSAMP=2;MSQ=280.23;RECLASSIFIED;AC=2;AN=29246;NFAM=1
chr2	170649129	47975_1	N	]chr19:32555624]N	16292.6	LOW	SVTYPE=BND;POS=170649129;STRANDS=-+:86;CIPOS=-6,6;CIEND=-7,6;CIPOS95=0,0;CIEND95=0,0;MATEID=47975_2;EVENT=47975;SU=86;PE=0;SR=86;ALG=PROD;AF=0.003787;NSAMP=106;MSQ=23.86;AC=107;AN=28256;NFAM=106
chr2	170649341	57316_1	N	N[chrX:27403446[	2947.22	LOW	SVTYPE=BND;POS=170649341;STRANDS=+-:4;IMPRECISE;CIPOS=-8,635;CIEND=-641,6;CIPOS95=0,222;CIEND95=-222,0;MATEID=57316_2;EVENT=57316;SU=4;PE=4;SR=0;ALG=PROD;AF=0.001573;NSAMP=44;MSQ=15.19;AC=46;AN=29244;NFAM=44
chr2	170649356	574744_2	N	N]chr2:83138162]	1079.41	LOW	SVTYPE=BND;POS=170649356;STRANDS=++:4;CIPOS=-9,8;CIEND=-9,8;CIPOS95=0,0;CIEND95=0,0;MATEID=574744_1;EVENT=574744;SECONDARY;SU=4;PE=0;SR=4;ALG=PROD;AF=0.0006497;NSAMP=19;MSQ=17.5;AC=19;AN=29246;NFAM=19
chr2	170650164	283647	N	<DEL>	590.45	PASS	SVTYPE=DEL;POS=170650164;SVLEN=-1917;END=170652081;STRANDS=+-:20;CIPOS=-10,9;CIEND=-10,9;CIPOS95=0,0;CIEND95=0,0;SU=20;PE=15;SR=5;ALG=PROD;AF=3.419e-05;NSAMP=1;MSQ=590.45;AC=1;AN=29246;NFAM=1
chr2	170651343	283645_2	N	]chr2:170648336]N	1423.61	PASS	SVTYPE=BND;POS=170648336;STRANDS=+-:60;CIPOS=-30,28;CIEND=-22,21;CIPOS95=0,0;CIEND95=0,0;MATEID=283645_1;EVENT=283645;SECONDARY;SU=60;PE=36;SR=24;ALG=PROD;AF=6.839e-05;NSAMP=2;MSQ=711.81;RECLASSIFIED;AC=2;AN=29246;NFAM=1
chr2	170663273	54146_1	N	]chr6:156044995]N	26.74	LOW	SVTYPE=BND;POS=170663273;STRANDS=-+:4;CIPOS=-9,8;CIEND=-9,8;CIPOS95=0,0;CIEND95=0,0;MATEID=54146_2;EVENT=54146;SU=4;PE=0;SR=4;ALG=PROD;AF=3.419e-05;NSAMP=1;MSQ=26.74;AC=1;AN=29246;NFAM=1
chr2	170693978	577256_1	N	N]chr2:170694897]	20.83	LOW	SVTYPE=BND;POS=170693978;STRANDS=++:5;IMPRECISE;CIPOS=-10,238;CIEND=-10,173;CIPOS95=-3,50;CIEND95=-3,50;MATEID=577256_2;EVENT=577256;SU=5;PE=5;SR=0;ALG=PROD;AF=3.419e-05;NSAMP=1;MSQ=20.82;AC=1;AN=29246;NFAM=1
chr2	170694897	577256_2	N	N]chr2:170693978]	20.83	LOW	SVTYPE=BND;POS=170694897;STRANDS=++:5;IMPRECISE;CIPOS=-10,173;CIEND=-10,238;CIPOS95=-3,50;CIEND95=-3,50;MATEID=577256_1;EVENT=577256;SECONDARY;SU=5;PE=5;SR=0;ALG=PROD;AF=3.419e-05;NSAMP=1;MSQ=20.82;AC=1;AN=29246;NFAM=1
chr2	170699225	283649_1	N	N[chr2:170699331[	638.28	LOW	SVTYPE=BND;POS=170699225;STRANDS=+-:23;CIPOS=-25,24;CIEND=-25,24;CIPOS95=0,0;CIEND95=0,0;MATEID=283649_2;EVENT=283649;SU=23;PE=0;SR=23;ALG=PROD;AF=3.419e-05;NSAMP=1;MSQ=335.64;RECLASSIFIED;AC=1;AN=29246;NFAM=1
chr2	170699331	283649_2	N	]chr2:170699225]N	638.28	LOW	SVTYPE=BND;POS=170699225;STRANDS=+-:23;CIPOS=-25,24;CIEND=-25,24;CIPOS95=0,0;CIEND95=0,0;MATEID=283649_1;EVENT=283649;SECONDARY;SU=23;PE=0;SR=23;ALG=PROD;AF=3.419e-05;NSAMP=1;MSQ=335.64;RECLASSIFIED;AC=1;AN=29246;NFAM=1
chr2	170699438	283650_1	N	N[chr2:170699759[	1351.53	LOW	SVTYPE=BND;POS=170699438;STRANDS=+-:124;CIPOS=-4,8;CIEND=-2,0;CIPOS95=0,0;CIEND95=0,0;MATEID=283650_2;EVENT=283650;SU=124;PE=0;SR=124;ALG=PROD;AF=0.0003419;NSAMP=10;MSQ=19.61;RECLASSIFIED;AC=10;AN=29246;NFAM=10
chr2	170699759	283650_2	N	]chr2:170699438]N	1351.53	LOW	SVTYPE=BND;POS=170699438;STRANDS=+-:124;CIPOS=-2,0;CIEND=-4,8;CIPOS95=0,0;CIEND95=0,0;MATEID=283650_1;EVENT=283650;SECONDARY;SU=124;PE=0;SR=124;ALG=PROD;AF=0.0003419;NSAMP=10;MSQ=19.61;RECLASSIFIED;AC=10;AN=29246;NFAM=10
chr2	170713535	283652_1	N	N[chr2:170714007[	73.94	LOW	SVTYPE=BND;POS=170713535;STRANDS=+-:4;CIPOS=-9,8;CIEND=-9,8;CIPOS95=0,0;CIEND95=0,0;MATEID=283652_2;EVENT=283652;SU=4;PE=0;SR=4;ALG=PROD;AF=3.419e-05;NSAMP=1;MSQ=59.8;RECLASSIFIED;AC=1;AN=29246;NFAM=1
chr2	170714007	283652_2	N	]chr2:170713535]N	73.94	LOW	SVTYPE=BND;POS=170713535;STRANDS=+-:4;CIPOS=-9,8;CIEND=-9,8;CIPOS95=0,0;CIEND95=0,0;MATEID=283652_1;EVENT=283652;SECONDARY;SU=4;PE=0;SR=4;ALG=PROD;AF=3.419e-05;NSAMP=1;MSQ=59.8;RECLASSIFIED;AC=1;AN=29246;NFAM=1
chr2	170724208	283654	N	<DEL>	264.45	PASS	SVTYPE=DEL;POS=170724208;SVLEN=-73;END=170724281;STRANDS=+-:7;CIPOS=-5,4;CIEND=-5,4;CIPOS95=0,0;CIEND95=0,0;SU=7;PE=0;SR=7;ALG=PROD;AF=3.419e-05;NSAMP=1;MSQ=263.82;AC=1;AN=29246;NFAM=1
chr2	170726516	49244_1	N	]chr22:29227065]N	314.6	PASS	SVTYPE=BND;POS=170726516;STRANDS=-+:14;IMPRECISE;CIPOS=-277,6;CIEND=-10,462;CIPOS95=-81,1;CIEND95=0,91;MATEID=49244_2;EVENT=49244;SU=14;PE=14;SR=0;ALG=PROD;AF=3.419e-05;NSAMP=1;MSQ=314.6;AC=1;AN=29246;NFAM=1
chr2	170726531	49243_1	N	N[chr22:29205902[	125.8	LOW	SVTYPE=BND;POS=170726531;STRANDS=+-:9;IMPRECISE;CIPOS=-10,9;CIEND=-10,9;CIPOS95=-2,3;CIEND95=-3,3;MATEID=49243_2;EVENT=49243;SU=9;PE=8;SR=1;ALG=PROD;AF=3.419e-05;NSAMP=1;MSQ=125.8;AC=1;AN=29246;NFAM=1
chr2	170730958	283655	N	<DEL>	3500.93	PASS	SVTYPE=DEL;POS=170730958;SVLEN=-1252;END=170732210;STRANDS=+-:146;CIPOS=-5,4;CIEND=-3,1;CIPOS95=0,0;CIEND95=0,0;SU=146;PE=82;SR=64;ALG=PROD;AF=0.0001368;NSAMP=4;MSQ=514.05;AC=4;AN=29246;NFAM=4
chr2	170735207	54922_1	N	N]chr7:101387769]	3964.24	LOW	SVTYPE=BND;POS=170735207;STRANDS=++:4;CIPOS=-9,8;CIEND=-9,8;CIPOS95=0,0;CIEND95=0,0;MATEID=54922_2;EVENT=54922;SU=4;PE=0;SR=4;ALG=PROD;AF=0.003556;NSAMP=102;MSQ=19.25;AC=104;AN=29246;NFAM=101
chr2	170735207	55524_1	N	N]chr8:38201857]	36697.2	LOW	SVTYPE=BND;POS=170735207;STRANDS=++:13;IMPRECISE;CIPOS=-29,28;CIEND=-28,28;CIPOS95=0,0;CIEND95=-1,1;MATEID=55524_2;EVENT=55524;SU=13;PE=0;SR=13;ALG=PROD;AF=0.02356;NSAMP=681;MSQ=27.34;AC=689;AN=29246;NFAM=663
chr2	170735207	577257_1	N	N]chr2:223897379]	1050.59	LOW	SVTYPE=BND;POS=170735207;STRANDS=++:10;CIPOS=-26,25;CIEND=-26,25;CIPOS95=0,0;CIEND95=0,0;MATEID=577257_2;EVENT=577257;SU=10;PE=0;SR=10;ALG=PROD;AF=0.001402;NSAMP=41;MSQ=12.16;AC=41;AN=29246;NFAM=41
chr2	170748389	48819_1	N	N]chr21:10386707]	1.38458e+06	LOW	SVTYPE=BND;POS=170748389;STRANDS=++:4;IMPRECISE;CIPOS=-5,0;CIEND=-9,9;CIPOS95=-5,0;CIEND95=-1,1;MATEID=48819_2;EVENT=48819;SU=4;PE=1;SR=3;ALG=PROD;AF=0.2523;NSAMP=7378;MSQ=118.04;AC=7378;AN=29246;NFAM=6965
chr2	170748516	283656	N	<DEL>	287.49	PASS	SVTYPE=DEL;POS=170748516;SVLEN=-4375;END=170752891;STRANDS=+-:16;CIPOS=-5,3;CIEND=-5,2;CIPOS95=0,0;CIEND95=0,0;SU=16;PE=8;SR=8;ALG=PROD;AF=3.419e-05;NSAMP=1;MSQ=287.49;AC=1;AN=29246;NFAM=1
chr2	170757317	283658	N	<DEL>	809.24	PASS	SVTYPE=DEL;POS=170757317;SVLEN=-3975;END=170761292;STRANDS=+-:32;CIPOS=-3,2;CIEND=-10,9;CIPOS95=0,0;CIEND95=0,0;SU=32;PE=22;SR=10;ALG=PROD;AF=3.419e-05;NSAMP=1;MSQ=809.24;AC=1;AN=29246;NFAM=1
chr2	170757573	283659	N	<DEL>	398.58	PASS	SVTYPE=DEL;POS=170757573;SVLEN=-4037;END=170761610;STRANDS=+-:20;CIPOS=-10,9;CIEND=-3,1;CIPOS95=0,0;CIEND95=0,0;SU=20;PE=7;SR=13;ALG=PROD;AF=3.419e-05;NSAMP=1;MSQ=398.58;AC=1;AN=29246;NFAM=1
chr2	170757711	283660	N	<DEL>	155.8	PASS	SVTYPE=DEL;POS=170757711;SVLEN=-23759;END=170781470;STRANDS=+-:9;IMPRECISE;CIPOS=-10,333;CIEND=-382,9;CIPOS95=-2,60;CIEND95=-55,3;SU=9;PE=9;SR=0;ALG=PROD;AF=3.419e-05;NSAMP=1;MSQ=155.8;AC=1;AN=29246;NFAM=1
chr2	170780808	283663	N	<DEL>	281.67	PASS	SVTYPE=DEL;POS=170780808;SVLEN=-3139;END=170783947;STRANDS=+-:14;CIPOS=-4,3;CIEND=-10,9;CIPOS95=0,0;CIEND95=0,0;SU=14;PE=6;SR=8;ALG=PROD;AF=3.419e-05;NSAMP=1;MSQ=281.67;AC=1;AN=29246;NFAM=1
chr2	170794108	52880_1	N	N]chr5:167872322]	2967.92	LOW	SVTYPE=BND;POS=170794108;STRANDS=++:62;CIPOS=-9,8;CIEND=-9,5;CIPOS95=0,0;CIEND95=0,0;MATEID=52880_2;EVENT=52880;SU=62;PE=0;SR=62;ALG=PROD;AF=0.00253;NSAMP=69;MSQ=25.26;AC=74;AN=29246;NFAM=69
chr2	170795041	283664_1	N	N[chr2:170795382[	1187.87	LOW	SVTYPE=BND;POS=170795041;STRANDS=+-:116;CIPOS=-5,4;CIEND=-6,4;CIPOS95=0,0;CIEND95=0,0;MATEID=283664_2;EVENT=283664;SU=116;PE=0;SR=116;ALG=PROD;AF=0.0008206;NSAMP=24;MSQ=18.26;RECLASSIFIED;AC=24;AN=29246;NFAM=24
chr2	170795382	283664_2	N	]chr2:170795041]N	1187.87	LOW	SVTYPE=BND;POS=170795041;STRANDS=+-:116;CIPOS=-6,4;CIEND=-5,4;CIPOS95=0,0;CIEND95=0,0;MATEID=283664_1;EVENT=283664;SECONDARY;SU=116;PE=0;SR=116;ALG=PROD;AF=0.0008206;NSAMP=24;MSQ=18.26;RECLASSIFIED;AC=24;AN=29246;NFAM=24
chr2	170816835	283665_1	N	N[chr2:170817234[	436.92	LOW	SVTYPE=BND;POS=170816835;STRANDS=+-:4;IMPRECISE;CIPOS=-9,8;CIEND=-9,8;CIPOS95=0,1;CIEND95=0,0;MATEID=283665_2;EVENT=283665;SU=4;PE=0;SR=4;ALG=PROD;AF=0.0003761;NSAMP=11;MSQ=11.72;RECLASSIFIED;AC=11;AN=29246;NFAM=11
chr2	170817234	283665_2	N	]chr2:170816835]N	436.92	LOW	SVTYPE=BND;POS=170816835;STRANDS=+-:4;IMPRECISE;CIPOS=-9,8;CIEND=-9,8;CIPOS95=0,0;CIEND95=0,1;MATEID=283665_1;EVENT=283665;SECONDARY;SU=4;PE=0;SR=4;ALG=PROD;AF=0.0003761;NSAMP=11;MSQ=11.72;RECLASSIFIED;AC=11;AN=29246;NFAM=11
chr2	170828066	283670_1	N	N[chr2:170828613[	8777.58	LOW	SVTYPE=BND;POS=170828066;STRANDS=+-:5;IMPRECISE;CIPOS=-10,9;CIEND=-10,9;CIPOS95=-3,3;CIEND95=-3,3;MATEID=283670_2;EVENT=283670;SU=5;PE=4;SR=1;ALG=PROD;AF=0.003864;NSAMP=113;MSQ=59.78;RECLASSIFIED;AC=113;AN=29246;NFAM=107
chr2	170828105	498220_1	N	]chr2:170828804]N	98889.6	LOW	SVTYPE=BND;POS=170828105;STRANDS=-+:2729;IMPRECISE;CIPOS=-680,218;CIEND=-223,795;CIPOS95=-101,101;CIEND95=-223,292;MATEID=498220_2;EVENT=498220;SU=2729;PE=2719;SR=10;ALG=SUM;AF=0.06476;NSAMP=1894;MSQ=39.36;RETAINED;RECLASSIFIED;AC=1894;AN=29246;NFAM=1871
chr2	170828110	283667_1	N	N[chr2:170828229[	15711.6	LOW	SVTYPE=BND;POS=170828110;STRANDS=+-:11;IMPRECISE;CIPOS=-30,29;CIEND=-30,29;CIPOS95=-1,1;CIEND95=-1,1;MATEID=283667_2;EVENT=283667;SU=11;PE=9;SR=2;ALG=PROD;AF=0.01512;NSAMP=438;MSQ=21.41;RETAINED;RECLASSIFIED;AC=442;AN=29242;NFAM=429
chr2	170828229	283667_2	N	]chr2:170828110]N	15711.6	LOW	SVTYPE=BND;POS=170828110;STRANDS=+-:11;IMPRECISE;CIPOS=-30,29;CIEND=-30,29;CIPOS95=-1,1;CIEND95=-1,1;MATEID=283667_1;EVENT=283667;SECONDARY;SU=11;PE=9;SR=2;ALG=PROD;AF=0.01512;NSAMP=438;MSQ=21.41;RETAINED;RECLASSIFIED;AC=442;AN=29242;NFAM=429
chr2	170828613	283670_2	N	]chr2:170828066]N	8777.58	LOW	SVTYPE=BND;POS=170828066;STRANDS=+-:5;IMPRECISE;CIPOS=-10,9;CIEND=-10,9;CIPOS95=-3,3;CIEND95=-3,3;MATEID=283670_1;EVENT=283670;SECONDARY;SU=5;PE=4;SR=1;ALG=PROD;AF=0.003864;NSAMP=113;MSQ=59.78;RECLASSIFIED;AC=113;AN=29246;NFAM=107
chr2	170828804	498220_2	N	N[chr2:170828105[	98889.6	LOW	SVTYPE=BND;POS=170828105;STRANDS=-+:2729;IMPRECISE;CIPOS=-223,795;CIEND=-680,218;CIPOS95=-223,292;CIEND95=-101,101;MATEID=498220_1;EVENT=498220;SECONDARY;SU=2729;PE=2719;SR=10;ALG=SUM;AF=0.06476;NSAMP=1894;MSQ=39.36;RETAINED;RECLASSIFIED;AC=1894;AN=29246;NFAM=1871
chr2	170854724	7788_2	N	N[chr1:207040536[	845.11	LOW	SVTYPE=BND;POS=170854724;STRANDS=-+:19;CIPOS=-10,9;CIEND=-10,9;CIPOS95=0,0;CIEND95=0,0;MATEID=7788_1;EVENT=7788;SECONDARY;SU=19;PE=0;SR=19;ALG=PROD;AF=0.0005471;NSAMP=16;MSQ=31.87;AC=16;AN=29246;NFAM=16
chr2	170855228	283674_1	N	N[chr2:203601250[	25051.8	LOW	SVTYPE=BND;POS=170855228;STRANDS=+-:4;IMPRECISE;CIPOS=-9,9;CIEND=-10,9;CIPOS95=-1,1;CIEND95=-1,0;MATEID=283674_2;EVENT=283674;SU=4;PE=1;SR=3;ALG=PROD;AF=0.02431;NSAMP=711;MSQ=24.47;RECLASSIFIED;AC=711;AN=29246;NFAM=704
chr2	170861253	283675	N	<DEL>	2508.95	PASS	SVTYPE=DEL;POS=170861253;SVLEN=-832;END=170862085;STRANDS=+-:87;CIPOS=-10,9;CIEND=-6,4;CIPOS95=0,0;CIEND95=0,0;SU=87;PE=54;SR=33;ALG=PROD;AF=0.0001368;NSAMP=4;MSQ=478.11;AC=4;AN=29246;NFAM=4
chr2	170875451	283677	N	<DEL>	842.31	PASS	SVTYPE=DEL;POS=170875451;SVLEN=-5373;END=170880824;STRANDS=+-:34;CIPOS=-2,1;CIEND=-2,0;CIPOS95=0,0;CIEND95=0,0;SU=34;PE=17;SR=17;ALG=PROD;AF=3.419e-05;NSAMP=1;MSQ=842.31;AC=1;AN=29246;NFAM=1
chr2	170878779	7789_2	N	N]chr1:50061783]	551.31	PASS	SVTYPE=BND;POS=170878779;STRANDS=++:40,--:29;CIPOS=-1,5;CIEND=-9,9;CIPOS95=0,0;CIEND95=0,0;MATEID=7789_1;EVENT=7789;SECONDARY;SU=69;PE=36;SR=33;ALG=PROD;AF=3.419e-05;NSAMP=1;MSQ=551.31;AC=1;AN=29246;NFAM=1
chr2	170881997	283678	N	<DEL>	1612.41	PASS	SVTYPE=DEL;POS=170881997;SVLEN=-869;END=170882866;STRANDS=+-:62;IMPRECISE;CIPOS=-30,29;CIEND=-28,26;CIPOS95=0,0;CIEND95=-1,1;SU=62;PE=55;SR=7;ALG=PROD;AF=6.839e-05;NSAMP=2;MSQ=488.44;AC=2;AN=29246;NFAM=2
chr2	170891565	283679_1	N	N[chr2:170891635[	4006.63	LOW	SVTYPE=BND;POS=170891565;STRANDS=+-:118;CIPOS=-4,3;CIEND=-4,3;CIPOS95=0,0;CIEND95=0,0;MATEID=283679_2;EVENT=283679;SU=118;PE=0;SR=118;ALG=PROD;AF=0.0007864;NSAMP=23;MSQ=174.2;RECLASSIFIED;AC=23;AN=29246;NFAM=23
chr2	170891635	283679_2	N	]chr2:170891565]N	4006.63	LOW	SVTYPE=BND;POS=170891565;STRANDS=+-:118;CIPOS=-4,3;CIEND=-4,3;CIPOS95=0,0;CIEND95=0,0;MATEID=283679_1;EVENT=283679;SECONDARY;SU=118;PE=0;SR=118;ALG=PROD;AF=0.0007864;NSAMP=23;MSQ=174.2;RECLASSIFIED;AC=23;AN=29246;NFAM=23
chr2	170918305	283681	N	<DEL>	281.35	PASS	SVTYPE=DEL;POS=170918305;SVLEN=-1124;END=170919429;STRANDS=+-:27;IMPRECISE;CIPOS=-1,0;CIEND=-10,7;CIPOS95=0,1;CIEND95=0,0;SU=27;PE=14;SR=13;ALG=PROD;AF=3.419e-05;NSAMP=1;MSQ=281.35;AC=1;AN=29246;NFAM=1
chr2	170929451	283682_1	N	N[chr2:170929840[	146.72	LOW	SVTYPE=BND;POS=170929451;STRANDS=+-:26;CIPOS=-9,8;CIEND=-9,7;CIPOS95=0,0;CIEND95=0,0;MATEID=283682_2;EVENT=283682;SU=26;PE=0;SR=26;ALG=PROD;AF=0.0001368;NSAMP=4;MSQ=8.68;RECLASSIFIED;AC=4;AN=29246;NFAM=4
chr2	170929840	283682_2	N	]chr2:170929451]N	146.72	LOW	SVTYPE=BND;POS=170929451;STRANDS=+-:26;CIPOS=-9,7;CIEND=-9,8;CIPOS95=0,0;CIEND95=0,0;MATEID=283682_1;EVENT=283682;SECONDARY;SU=26;PE=0;SR=26;ALG=PROD;AF=0.0001368;NSAMP=4;MSQ=8.68;RECLASSIFIED;AC=4;AN=29246;NFAM=4
chr2	170933987	283683	N	<DEL>	875.37	PASS	SVTYPE=DEL;POS=170933987;SVLEN=-3720;END=170937707;STRANDS=+-:35;CIPOS=-10,9;CIEND=-10,9;CIPOS95=0,0;CIEND95=0,0;SU=35;PE=20;SR=15;ALG=PROD;AF=3.419e-05;NSAMP=1;MSQ=875.37;AC=1;AN=29246;NFAM=1
chr2	170934281	42819_1	N	]chr11:80602797]N	29.87	LOW	SVTYPE=BND;POS=170934281;STRANDS=-+:4;CIPOS=-9,8;CIEND=-9,8;CIPOS95=0,0;CIEND95=0,0;MATEID=42819_2;EVENT=42819;SU=4;PE=0;SR=4;ALG=PROD;AF=3.419e-05;NSAMP=1;MSQ=29.87;AC=1;AN=29246;NFAM=1
chr2	170942011	498224	N	<DUP>	125.98	PASS	SVTYPE=DUP;POS=170942011;SVLEN=156631;END=171098642;STRANDS=-+:11;IMPRECISE;CIPOS=-10,9;CIEND=-10,9;CIPOS95=-1,0;CIEND95=-1,1;SU=11;PE=8;SR=3;ALG=PROD;AF=3.419e-05;NSAMP=1;MSQ=120.29;AC=1;AN=29246;NFAM=1
chr2	170964464	498225	N	<DUP>	298.25	PASS	SVTYPE=DUP;POS=170964464;SVLEN=25259;END=170989723;STRANDS=-+:35;IMPRECISE;CIPOS=-30,29;CIEND=-30,29;CIPOS95=-1,1;CIEND95=-1,1;SU=35;PE=32;SR=3;ALG=PROD;AF=0.0001368;NSAMP=4;MSQ=74.45;AC=4;AN=29246;NFAM=4
chr2	170971639	283684_1	N	N[chr2:170971921[	1337.23	LOW	SVTYPE=BND;POS=170971639;STRANDS=+-:21;CIPOS=-7,29;CIEND=-9,8;CIPOS95=0,0;CIEND95=0,0;MATEID=283684_2;EVENT=283684;SU=21;PE=0;SR=21;ALG=PROD;AF=0.0005129;NSAMP=15;MSQ=14.65;RECLASSIFIED;AC=15;AN=29246;NFAM=15
chr2	170971921	283684_2	N	]chr2:170971639]N	1337.23	LOW	SVTYPE=BND;POS=170971639;STRANDS=+-:21;CIPOS=-9,8;CIEND=-7,29;CIPOS95=0,0;CIEND95=0,0;MATEID=283684_1;EVENT=283684;SECONDARY;SU=21;PE=0;SR=21;ALG=PROD;AF=0.0005129;NSAMP=15;MSQ=14.65;RECLASSIFIED;AC=15;AN=29246;NFAM=15
chr2	170976317	283685	N	<DEL>	272.58	PASS	SVTYPE=DEL;POS=170976317;SVLEN=-118;END=170976435;STRANDS=+-:10;CIPOS=-10,9;CIEND=-10,9;CIPOS95=0,0;CIEND95=0,0;SU=10;PE=0;SR=10;ALG=PROD;AF=6.839e-05;NSAMP=2;MSQ=136.29;AC=2;AN=29246;NFAM=2
chr2	170976613	498226	N	<DUP>	417.63	PASS	SVTYPE=DUP;POS=170976613;SVLEN=86560;END=171063173;STRANDS=-+:25;IMPRECISE;CIPOS=-263,29;CIEND=-30,128;CIPOS95=-32,29;CIEND95=-27,27;SU=25;PE=25;SR=0;ALG=PROD;AF=0.0002052;NSAMP=4;MSQ=104.28;AC=6;AN=29246;NFAM=3
chr2	170977574	283686	N	<DEL>	341.47	PASS	SVTYPE=DEL;POS=170977574;SVLEN=-5425;END=170982999;STRANDS=+-:15;IMPRECISE;CIPOS=-30,378;CIEND=-223,29;CIPOS95=-30,48;CIEND95=-23,23;SU=15;PE=15;SR=0;ALG=PROD;AF=6.839e-05;NSAMP=2;MSQ=127.31;AC=2;AN=29246;NFAM=2
chr2	170977637	52356_1	N	N]chr5:81953466]	102.04	LOW	SVTYPE=BND;POS=170977637;STRANDS=++:4;IMPRECISE;CIPOS=-10,443;CIEND=-10,515;CIPOS95=-1,146;CIEND95=0,175;MATEID=52356_2;EVENT=52356;SU=4;PE=4;SR=0;ALG=PROD;AF=0.000171;NSAMP=5;MSQ=19.85;AC=5;AN=29246;NFAM=5
chr2	170980144	577132_2	N	N]chr2:164462219]	31.15	LOW	SVTYPE=BND;POS=170980144;STRANDS=++:5;IMPRECISE;CIPOS=-10,517;CIEND=-10,628;CIPOS95=-2,155;CIEND95=-1,214;MATEID=577132_1;EVENT=577132;SECONDARY;SU=5;PE=5;SR=0;ALG=PROD;AF=3.419e-05;NSAMP=1;MSQ=9.25;AC=1;AN=29246;NFAM=1
chr2	170984864	50518_1	N	]chr3:179282118]N	509.55	LOW	SVTYPE=BND;POS=170984864;STRANDS=-+:78;CIPOS=-5,4;CIEND=-5,4;CIPOS95=0,0;CIEND95=0,0;MATEID=50518_2;EVENT=50518;SU=78;PE=0;SR=78;ALG=PROD;AF=0.0007522;NSAMP=22;MSQ=15.01;AC=22;AN=29246;NFAM=22
chr2	170986529	57415_1	N	N]chrX:40139410]	2074	LOW	SVTYPE=BND;POS=170986529;STRANDS=++:4;CIPOS=-9,8;CIEND=-9,8;CIPOS95=0,0;CIEND95=0,0;MATEID=57415_2;EVENT=57415;SU=4;PE=0;SR=4;ALG=PROD;AF=0.001983;NSAMP=51;MSQ=30.08;AC=58;AN=29246;NFAM=50
chr2	170993612	283687_1	N	N[chr2:170993679[	309.75	PASS	SVTYPE=BND;POS=170993612;STRANDS=+-:10;CIPOS=-10,9;CIEND=-10,9;CIPOS95=0,0;CIEND95=0,0;MATEID=283687_2;EVENT=283687;SU=10;PE=0;SR=10;ALG=PROD;AF=3.419e-05;NSAMP=1;MSQ=305.71;RECLASSIFIED;AC=1;AN=29246;NFAM=1
chr2	170993679	283687_2	N	]chr2:170993612]N	309.75	PASS	SVTYPE=BND;POS=170993612;STRANDS=+-:10;CIPOS=-10,9;CIEND=-10,9;CIPOS95=0,0;CIEND95=0,0;MATEID=283687_1;EVENT=283687;SECONDARY;SU=10;PE=0;SR=10;ALG=PROD;AF=3.419e-05;NSAMP=1;MSQ=305.71;RECLASSIFIED;AC=1;AN=29246;NFAM=1
chr2	171014020	53343_1	N	]chr6:33917978]N	29.76	LOW	SVTYPE=BND;POS=171014020;STRANDS=-+:5;IMPRECISE;CIPOS=-10,9;CIEND=-9,5;CIPOS95=0,0;CIEND95=-1,0;MATEID=53343_2;EVENT=53343;SU=5;PE=0;SR=5;ALG=PROD;AF=3.419e-05;NSAMP=1;MSQ=26.81;AC=1;AN=29246;NFAM=1
chr2	171015441	283689_1	N	N[chr2:171015710[	114210	LOW	SVTYPE=BND;POS=171015441;STRANDS=+-:184;CIPOS=-2,1;CIEND=-2,1;CIPOS95=0,0;CIEND95=0,0;MATEID=283689_2;EVENT=283689;SU=184;PE=0;SR=184;ALG=PROD;AF=0.07534;NSAMP=1902;MSQ=36.14;RECLASSIFIED;AC=2203;AN=29242;NFAM=1875
chr2	171015710	283689_2	N	]chr2:171015441]N	114210	LOW	SVTYPE=BND;POS=171015441;STRANDS=+-:184;CIPOS=-2,1;CIEND=-2,1;CIPOS95=0,0;CIEND95=0,0;MATEID=283689_1;EVENT=283689;SECONDARY;SU=184;PE=0;SR=184;ALG=PROD;AF=0.07534;NSAMP=1902;MSQ=36.14;RECLASSIFIED;AC=2203;AN=29242;NFAM=1875
chr2	171016065	577258	N	<INV>	70.09	LOW	SVTYPE=INV;POS=171016065;SVLEN=107;END=171016172;STRANDS=++:2,--:2;IMPRECISE;CIPOS=-6,9;CIEND=-9,5;CIPOS95=-1,3;CIEND95=-3,1;SU=4;PE=2;SR=2;ALG=PROD;AF=0.0001368;NSAMP=4;MSQ=11.17;AC=4;AN=29246;NFAM=4
chr2	171022087	44765_1	N	[chr13:111677473[N	331.94	LOW	SVTYPE=BND;POS=171022087;STRANDS=--:4;CIPOS=-9,8;CIEND=-9,8;CIPOS95=0,0;CIEND95=0,0;MATEID=44765_2;EVENT=44765;SU=4;PE=0;SR=4;ALG=PROD;AF=0.0003077;NSAMP=9;MSQ=23.28;AC=9;AN=29246;NFAM=8
chr2	171022087	50379_1	N	]chr3:154388904]N	48.07	LOW	SVTYPE=BND;POS=171022087;STRANDS=-+:5;CIPOS=-10,9;CIEND=-10,9;CIPOS95=0,0;CIEND95=0,0;MATEID=50379_2;EVENT=50379;SU=5;PE=0;SR=5;ALG=PROD;AF=6.839e-05;NSAMP=2;MSQ=23.93;AC=2;AN=29246;NFAM=2
chr2	171029629	283690_1	N	N[chr2:171029892[	69.09	LOW	SVTYPE=BND;POS=171029629;STRANDS=+-:6;CIPOS=-6,5;CIEND=-6,5;CIPOS95=0,0;CIEND95=0,0;MATEID=283690_2;EVENT=283690;SU=6;PE=0;SR=6;ALG=PROD;AF=0.0001026;NSAMP=3;MSQ=20.12;RECLASSIFIED;AC=3;AN=29246;NFAM=3
chr2	171029892	283690_2	N	]chr2:171029629]N	69.09	LOW	SVTYPE=BND;POS=171029629;STRANDS=+-:6;CIPOS=-6,5;CIEND=-6,5;CIPOS95=0,0;CIEND95=0,0;MATEID=283690_1;EVENT=283690;SECONDARY;SU=6;PE=0;SR=6;ALG=PROD;AF=0.0001026;NSAMP=3;MSQ=20.12;RECLASSIFIED;AC=3;AN=29246;NFAM=3
chr2	171045441	58218_1	N	]chrY:26632958]N	1.56656e+06	LOW	SVTYPE=BND;POS=171045441;STRANDS=-+:16460;CIPOS=0,0;CIEND=0,0;CIPOS95=0,0;CIEND95=0,0;MATEID=58218_2;EVENT=58218;SU=16460;PE=0;SR=16460;AF=0.5556;NSAMP=11156;MSQ=81.26;AC=16249;AN=29246;NFAM=10286
chr2	171072767	283694_1	N	N[chr2:171076181[	25941.4	PASS	SVTYPE=BND;POS=171072767;STRANDS=+-:1130;CIPOS=-3,0;CIEND=-3,2;CIPOS95=0,0;CIEND95=0,0;MATEID=283694_2;EVENT=283694;SU=1130;PE=959;SR=171;ALG=PROD;AF=0.000889;NSAMP=26;MSQ=419.9;RECLASSIFIED;AC=26;AN=29246;NFAM=25
chr2	171076181	283694_2	N	]chr2:171072767]N	25941.4	PASS	SVTYPE=BND;POS=171072767;STRANDS=+-:1130;CIPOS=-3,2;CIEND=-3,0;CIPOS95=0,0;CIEND95=0,0;MATEID=283694_1;EVENT=283694;SECONDARY;SU=1130;PE=959;SR=171;ALG=PROD;AF=0.000889;NSAMP=26;MSQ=419.9;RECLASSIFIED;AC=26;AN=29246;NFAM=25
chr2	171091717	46888_1	N	]chr17:18897478]N	2533.12	LOW	SVTYPE=BND;POS=171091717;STRANDS=-+:171;CIPOS=-5,5;CIEND=-4,3;CIPOS95=0,0;CIEND95=0,0;MATEID=46888_2;EVENT=46888;SU=171;PE=0;SR=171;ALG=PROD;AF=0.002154;NSAMP=63;MSQ=30.67;AC=63;AN=29246;NFAM=63
chr2	171104098	577261_1	N	N]chr2:171104815]	17.85	LOW	SVTYPE=BND;POS=171104098;STRANDS=++:5;IMPRECISE;CIPOS=-10,112;CIEND=-10,375;CIPOS95=-2,56;CIEND95=-2,98;MATEID=577261_2;EVENT=577261;SU=5;PE=5;SR=0;ALG=PROD;AF=3.419e-05;NSAMP=1;MSQ=17.85;AC=1;AN=29246;NFAM=1
chr2	171104430	283696	N	<DEL>	1042.87	PASS	SVTYPE=DEL;POS=171104430;SVLEN=-8635;END=171113065;STRANDS=+-:51;CIPOS=-23,22;CIEND=-30,29;CIPOS95=0,0;CIEND95=0,0;SU=51;PE=29;SR=22;ALG=PROD;AF=0.0001026;NSAMP=3;MSQ=347.62;AC=3;AN=29246;NFAM=3
chr2	171104815	577261_2	N	N]chr2:171104098]	17.85	LOW	SVTYPE=BND;POS=171104815;STRANDS=++:5;IMPRECISE;CIPOS=-10,375;CIEND=-10,112;CIPOS95=-2,98;CIEND95=-2,56;MATEID=577261_1;EVENT=577261;SECONDARY;SU=5;PE=5;SR=0;ALG=PROD;AF=3.419e-05;NSAMP=1;MSQ=17.85;AC=1;AN=29246;NFAM=1
chr2	171115285	577262_1	N	[chr2:171116447[N	9.3	LOW	SVTYPE=BND;POS=171115285;STRANDS=--:5;IMPRECISE;CIPOS=-359,9;CIEND=-294,9;CIPOS95=-70,2;CIEND95=-65,2;MATEID=577262_2;EVENT=577262;SU=5;PE=5;SR=0;ALG=PROD;AF=3.419e-05;NSAMP=1;MSQ=9.3;AC=1;AN=29246;NFAM=1
chr2	171116447	577262_2	N	[chr2:171115285[N	9.3	LOW	SVTYPE=BND;POS=171116447;STRANDS=--:5;IMPRECISE;CIPOS=-294,9;CIEND=-359,9;CIPOS95=-65,2;CIEND95=-70,2;MATEID=577262_1;EVENT=577262;SECONDARY;SU=5;PE=5;SR=0;ALG=PROD;AF=3.419e-05;NSAMP=1;MSQ=9.3;AC=1;AN=29246;NFAM=1
chr2	171119518	498228	N	<DUP>	152.51	PASS	SVTYPE=DUP;POS=171119518;SVLEN=12299;END=171131817;STRANDS=-+:16;CIPOS=-10,9;CIEND=-4,4;CIPOS95=0,0;CIEND95=0,0;SU=16;PE=10;SR=6;ALG=PROD;AF=3.419e-05;NSAMP=1;MSQ=148.17;AC=1;AN=29246;NFAM=1
chr2	171143469	283698	N	<DEL>	1974.38	PASS	SVTYPE=DEL;POS=171143469;SVLEN=-1734;END=171145203;STRANDS=+-:88;IMPRECISE;CIPOS=-10,265;CIEND=-151,9;CIPOS95=-10,14;CIEND95=-11,9;SU=88;PE=88;SR=0;ALG=PROD;AF=6.839e-05;NSAMP=2;MSQ=370.12;AC=2;AN=29246;NFAM=2
chr2	171143570	574650_2	N	N]chr2:79133024]	10740.6	LOW	SVTYPE=BND;POS=171143570;STRANDS=++:4;CIPOS=-9,8;CIEND=-9,8;CIPOS95=0,0;CIEND95=0,0;MATEID=574650_1;EVENT=574650;SECONDARY;SU=4;PE=0;SR=4;ALG=PROD;AF=0.005163;NSAMP=151;MSQ=70.58;AC=151;AN=29246;NFAM=151
chr2	171160666	283699_1	N	N[chr2:171161057[	75.45	LOW	SVTYPE=BND;POS=171160666;STRANDS=+-:4;CIPOS=-9,8;CIEND=-9,8;CIPOS95=0,0;CIEND95=0,0;MATEID=283699_2;EVENT=283699;SU=4;PE=0;SR=4;ALG=PROD;AF=3.419e-05;NSAMP=1;MSQ=9.36;RECLASSIFIED;AC=1;AN=29246;NFAM=1
chr2	171161057	283699_2	N	]chr2:171160666]N	75.45	LOW	SVTYPE=BND;POS=171160666;STRANDS=+-:4;CIPOS=-9,8;CIEND=-9,8;CIPOS95=0,0;CIEND95=0,0;MATEID=283699_1;EVENT=283699;SECONDARY;SU=4;PE=0;SR=4;ALG=PROD;AF=3.419e-05;NSAMP=1;MSQ=9.36;RECLASSIFIED;AC=1;AN=29246;NFAM=1
chr2	171164466	283700_1	N	N[chr2:171164912[	275.14	LOW	SVTYPE=BND;POS=171164466;STRANDS=+-:12;CIPOS=-26,25;CIEND=-26,25;CIPOS95=0,0;CIEND95=0,0;MATEID=283700_2;EVENT=283700;SU=12;PE=0;SR=12;ALG=PROD;AF=0.0003419;NSAMP=10;MSQ=12.84;RECLASSIFIED;AC=10;AN=29246;NFAM=10
chr2	171164912	283700_2	N	]chr2:171164466]N	275.14	LOW	SVTYPE=BND;POS=171164466;STRANDS=+-:12;CIPOS=-26,25;CIEND=-26,25;CIPOS95=0,0;CIEND95=0,0;MATEID=283700_1;EVENT=283700;SECONDARY;SU=12;PE=0;SR=12;ALG=PROD;AF=0.0003419;NSAMP=10;MSQ=12.84;RECLASSIFIED;AC=10;AN=29246;NFAM=10
chr2	171165777	283701_1	N	N[chr2:171166073[	19554.9	PASS	SVTYPE=BND;POS=171165777;STRANDS=+-:235;CIPOS=-4,3;CIEND=-4,3;CIPOS95=0,0;CIEND95=0,0;MATEID=283701_2;EVENT=283701;SU=235;PE=66;SR=169;ALG=PROD;AF=0.001915;NSAMP=56;MSQ=325.47;RECLASSIFIED;AC=56;AN=29246;NFAM=51
chr2	171166073	283701_2	N	]chr2:171165777]N	19554.9	PASS	SVTYPE=BND;POS=171165777;STRANDS=+-:235;CIPOS=-4,3;CIEND=-4,3;CIPOS95=0,0;CIEND95=0,0;MATEID=283701_1;EVENT=283701;SECONDARY;SU=235;PE=66;SR=169;ALG=PROD;AF=0.001915;NSAMP=56;MSQ=325.47;RECLASSIFIED;AC=56;AN=29246;NFAM=51
chr2	171177120	283702_1	N	N[chr2:171177395[	189.94	LOW	SVTYPE=BND;POS=171177120;STRANDS=+-:12;IMPRECISE;CIPOS=-92,48;CIEND=-89,48;CIPOS95=-63,48;CIEND95=-60,48;MATEID=283702_2;EVENT=283702;SU=12;PE=0;SR=12;ALG=SUM;AF=0.0002735;NSAMP=8;MSQ=11.86;RETAINED;RECLASSIFIED;AC=8;AN=29246;NFAM=8
chr2	171177395	283702_2	N	]chr2:171177120]N	189.94	LOW	SVTYPE=BND;POS=171177120;STRANDS=+-:12;IMPRECISE;CIPOS=-89,48;CIEND=-92,48;CIPOS95=-60,48;CIEND95=-63,48;MATEID=283702_1;EVENT=283702;SECONDARY;SU=12;PE=0;SR=12;ALG=SUM;AF=0.0002735;NSAMP=8;MSQ=11.86;RETAINED;RECLASSIFIED;AC=8;AN=29246;NFAM=8
chr2	171182969	52299_1	N	N]chr5:72462550]	7386.26	LOW	SVTYPE=BND;POS=171182969;STRANDS=++:91;CIPOS=-6,5;CIEND=-6,5;CIPOS95=0,0;CIEND95=0,0;MATEID=52299_2;EVENT=52299;SU=91;PE=0;SR=91;ALG=PROD;AF=0.007557;NSAMP=221;MSQ=19.49;AC=221;AN=29246;NFAM=221
chr2	171194673	498229	N	<DUP>	616.36	PASS	SVTYPE=DUP;POS=171194673;SVLEN=798;END=171195471;STRANDS=-+:46;IMPRECISE;CIPOS=-302,29;CIEND=-30,247;CIPOS95=-15,15;CIEND95=-15,15;SU=46;PE=46;SR=0;ALG=PROD;AF=0.0001368;NSAMP=2;MSQ=170.22;AC=4;AN=29246;NFAM=2
chr2	171194985	283706	N	<DEL>	5146.29	PASS	SVTYPE=DEL;POS=171194985;SVLEN=-856;END=171195841;STRANDS=+-:204;CIPOS=-3,3;CIEND=-6,4;CIPOS95=0,0;CIEND95=0,0;SU=204;PE=131;SR=73;ALG=PROD;AF=0.0003419;NSAMP=10;MSQ=514.63;AC=10;AN=29246;NFAM=7
chr2	171199512	577263_1	N	[chr2:171200886[N	36.1	LOW	SVTYPE=BND;POS=171199512;STRANDS=--:4;IMPRECISE;CIPOS=-10,7;CIEND=-10,8;CIPOS95=-1,0;CIEND95=-1,0;MATEID=577263_2;EVENT=577263;SU=4;PE=1;SR=3;ALG=PROD;AF=0.0001026;NSAMP=2;MSQ=18.05;AC=3;AN=29246;NFAM=2
chr2	171200886	577263_2	N	[chr2:171199512[N	36.1	LOW	SVTYPE=BND;POS=171200886;STRANDS=--:4;IMPRECISE;CIPOS=-10,8;CIEND=-10,7;CIPOS95=-1,0;CIEND95=-1,0;MATEID=577263_1;EVENT=577263;SECONDARY;SU=4;PE=1;SR=3;ALG=PROD;AF=0.0001026;NSAMP=2;MSQ=18.05;AC=3;AN=29246;NFAM=2
chr2	171214156	498230_1	N	]chr2:171216461]N	1822	LOW	SVTYPE=BND;POS=171214156;STRANDS=-+:251;IMPRECISE;CIPOS=-43,8;CIEND=-10,49;CIPOS95=-1,1;CIEND95=-1,1;MATEID=498230_2;EVENT=498230;SU=251;PE=249;SR=2;ALG=PROD;AF=0.0006497;NSAMP=19;MSQ=76.48;RECLASSIFIED;AC=19;AN=29246;NFAM=19
chr2	171216461	498230_2	N	N[chr2:171214156[	1822	LOW	SVTYPE=BND;POS=171214156;STRANDS=-+:251;IMPRECISE;CIPOS=-10,49;CIEND=-43,8;CIPOS95=-1,1;CIEND95=-1,1;MATEID=498230_1;EVENT=498230;SECONDARY;SU=251;PE=249;SR=2;ALG=PROD;AF=0.0006497;NSAMP=19;MSQ=76.48;RECLASSIFIED;AC=19;AN=29246;NFAM=19
chr2	171228424	283709	N	<DEL>	398.51	PASS	SVTYPE=DEL;POS=171228424;SVLEN=-972;END=171229396;STRANDS=+-:20;CIPOS=-3,4;CIEND=-10,9;CIPOS95=0,0;CIEND95=0,0;SU=20;PE=14;SR=6;ALG=PROD;AF=3.419e-05;NSAMP=1;MSQ=398.51;AC=1;AN=29246;NFAM=1
chr2	171259693	283710	N	<DEL>	871.35	PASS	SVTYPE=DEL;POS=171259693;SVLEN=-5283;END=171264976;STRANDS=+-:50;IMPRECISE;CIPOS=-50,264;CIEND=-297,18;CIPOS95=-20,20;CIEND95=-16,16;SU=50;PE=50;SR=0;ALG=PROD;AF=0.0001026;NSAMP=3;MSQ=218.58;AC=3;AN=29246;NFAM=2
chr2	171273904	283712_1	N	N[chr2:171274278[	380.37	LOW	SVTYPE=BND;POS=171273904;STRANDS=+-:5;CIPOS=-10,9;CIEND=-10,9;CIPOS95=0,0;CIEND95=0,0;MATEID=283712_2;EVENT=283712;SU=5;PE=0;SR=5;ALG=PROD;AF=0.0005813;NSAMP=17;MSQ=14.85;RECLASSIFIED;AC=17;AN=29246;NFAM=17
chr2	171274093	283713	N	<DEL>	608.61	PASS	SVTYPE=DEL;POS=171274093;SVLEN=-5369;END=171279462;STRANDS=+-:25;CIPOS=-10,9;CIEND=-4,1;CIPOS95=0,0;CIEND95=0,0;SU=25;PE=16;SR=9;ALG=PROD;AF=3.419e-05;NSAMP=1;MSQ=608.48;AC=1;AN=29246;NFAM=1
chr2	171274278	283712_2	N	]chr2:171273904]N	380.37	LOW	SVTYPE=BND;POS=171273904;STRANDS=+-:5;CIPOS=-10,9;CIEND=-10,9;CIPOS95=0,0;CIEND95=0,0;MATEID=283712_1;EVENT=283712;SECONDARY;SU=5;PE=0;SR=5;ALG=PROD;AF=0.0005813;NSAMP=17;MSQ=14.85;RECLASSIFIED;AC=17;AN=29246;NFAM=17
chr2	171283251	47450_1	N	]chr18:51841842]N	20.89	LOW	SVTYPE=BND;POS=171283251;STRANDS=-+:4;IMPRECISE;CIPOS=-10,5;CIEND=-9,8;CIPOS95=-1,0;CIEND95=0,1;MATEID=47450_2;EVENT=47450;SU=4;PE=0;SR=4;ALG=PROD;AF=3.419e-05;NSAMP=1;MSQ=20.89;AC=1;AN=29246;NFAM=1
chr2	171303969	577264_1	N	[chr2:171305559[N	682.74	PASS	SVTYPE=BND;POS=171303969;STRANDS=--:45;CIPOS=-30,29;CIEND=-30,29;CIPOS95=0,0;CIEND95=0,0;MATEID=577264_2;EVENT=577264;SU=45;PE=21;SR=24;ALG=PROD;AF=6.839e-05;NSAMP=2;MSQ=341.37;AC=2;AN=29246;NFAM=2
chr2	171304161	577265_1	N	N]chr2:171305564]	236.06	LOW	SVTYPE=BND;POS=171304161;STRANDS=++:24;CIPOS=-25,27;CIEND=-27,25;CIPOS95=0,0;CIEND95=0,0;MATEID=577265_2;EVENT=577265;SU=24;PE=14;SR=10;ALG=PROD;AF=6.839e-05;NSAMP=2;MSQ=118.03;AC=2;AN=29246;NFAM=2
chr2	171305559	577264_2	N	[chr2:171303969[N	682.74	PASS	SVTYPE=BND;POS=171305559;STRANDS=--:45;CIPOS=-30,29;CIEND=-30,29;CIPOS95=0,0;CIEND95=0,0;MATEID=577264_1;EVENT=577264;SECONDARY;SU=45;PE=21;SR=24;ALG=PROD;AF=6.839e-05;NSAMP=2;MSQ=341.37;AC=2;AN=29246;NFAM=2
chr2	171305564	577265_2	N	N]chr2:171304161]	236.06	LOW	SVTYPE=BND;POS=171305564;STRANDS=++:24;CIPOS=-27,25;CIEND=-25,27;CIPOS95=0,0;CIEND95=0,0;MATEID=577265_1;EVENT=577265;SECONDARY;SU=24;PE=14;SR=10;ALG=PROD;AF=6.839e-05;NSAMP=2;MSQ=118.03;AC=2;AN=29246;NFAM=2
chr2	171309101	283714_1	N	N[chr2:171309235[	238.4	LOW	SVTYPE=BND;POS=171309101;STRANDS=+-:8;CIPOS=-10,9;CIEND=-10,9;CIPOS95=0,0;CIEND95=0,0;MATEID=283714_2;EVENT=283714;SU=8;PE=0;SR=8;ALG=PROD;AF=3.419e-05;NSAMP=1;MSQ=236.83;RECLASSIFIED;AC=1;AN=29246;NFAM=1
chr2	171309235	283714_2	N	]chr2:171309101]N	238.4	LOW	SVTYPE=BND;POS=171309101;STRANDS=+-:8;CIPOS=-10,9;CIEND=-10,9;CIPOS95=0,0;CIEND95=0,0;MATEID=283714_1;EVENT=283714;SECONDARY;SU=8;PE=0;SR=8;ALG=PROD;AF=3.419e-05;NSAMP=1;MSQ=236.83;RECLASSIFIED;AC=1;AN=29246;NFAM=1
chr2	171313021	498231_1	N	]chr2:171313809]N	81.81	LOW	SVTYPE=BND;POS=171313021;STRANDS=-+:12;IMPRECISE;CIPOS=-10,9;CIEND=-6,9;CIPOS95=-1,0;CIEND95=-1,1;MATEID=498231_2;EVENT=498231;SU=12;PE=9;SR=3;ALG=PROD;AF=0.000171;NSAMP=5;MSQ=5.98;RECLASSIFIED;AC=5;AN=29246;NFAM=5
chr2	171313809	498231_2	N	N[chr2:171313021[	81.81	LOW	SVTYPE=BND;POS=171313021;STRANDS=-+:12;IMPRECISE;CIPOS=-6,9;CIEND=-10,9;CIPOS95=-1,1;CIEND95=-1,0;MATEID=498231_1;EVENT=498231;SECONDARY;SU=12;PE=9;SR=3;ALG=PROD;AF=0.000171;NSAMP=5;MSQ=5.98;RECLASSIFIED;AC=5;AN=29246;NFAM=5
chr2	171315511	283715	N	<DEL>	1721.13	PASS	SVTYPE=DEL;POS=171315511;SVLEN=-84;END=171315595;STRANDS=+-:59;CIPOS=-10,6;CIEND=-10,9;CIPOS95=0,0;CIEND95=0,0;SU=59;PE=1;SR=58;ALG=PROD;AF=0.0001026;NSAMP=3;MSQ=317.67;AC=3;AN=29246;NFAM=3
chr2	171318993	498232	N	<DUP>	191.53	PASS	SVTYPE=DUP;POS=171318993;SVLEN=423;END=171319416;STRANDS=-+:16;CIPOS=-5,2;CIEND=-4,4;CIPOS95=0,0;CIEND95=0,0;SU=16;PE=9;SR=7;ALG=PROD;AF=3.419e-05;NSAMP=1;MSQ=187.52;AC=1;AN=29246;NFAM=1
chr2	171328749	283716_1	N	N[chr2:171329024[	344.36	LOW	SVTYPE=BND;POS=171328749;STRANDS=+-:59;CIPOS=-6,5;CIEND=-7,6;CIPOS95=0,0;CIEND95=0,0;MATEID=283716_2;EVENT=283716;SU=59;PE=0;SR=59;ALG=PROD;AF=0.0005129;NSAMP=15;MSQ=15.24;RECLASSIFIED;AC=15;AN=29246;NFAM=15
chr2	171329024	283716_2	N	]chr2:171328749]N	344.36	LOW	SVTYPE=BND;POS=171328749;STRANDS=+-:59;CIPOS=-7,6;CIEND=-6,5;CIPOS95=0,0;CIEND95=0,0;MATEID=283716_1;EVENT=283716;SECONDARY;SU=59;PE=0;SR=59;ALG=PROD;AF=0.0005129;NSAMP=15;MSQ=15.24;RECLASSIFIED;AC=15;AN=29246;NFAM=15
chr2	171337915	283717	N	<DEL>	272.55	PASS	SVTYPE=DEL;POS=171337915;SVLEN=-144;END=171338059;STRANDS=+-:10;CIPOS=-10,9;CIEND=-10,9;CIPOS95=0,0;CIEND95=0,0;SU=10;PE=0;SR=10;ALG=PROD;AF=3.419e-05;NSAMP=1;MSQ=263.69;AC=1;AN=29246;NFAM=1
chr2	171355620	577266_1	N	[chr2:223012588[N	2000.2	LOW	SVTYPE=BND;POS=171355620;STRANDS=--:8;IMPRECISE;CIPOS=-685,29;CIEND=-641,29;CIPOS95=-185,29;CIEND95=-168,29;MATEID=577266_2;EVENT=577266;SU=8;PE=8;SR=0;ALG=PROD;AF=0.001607;NSAMP=47;MSQ=25.86;AC=47;AN=29246;NFAM=47
chr2	171363793	7791_2	N	[chr1:108873453[N	10269.3	LOW	SVTYPE=BND;POS=171363793;STRANDS=--:34;IMPRECISE;CIPOS=-9,8;CIEND=-8,6;CIPOS95=0,0;CIEND95=-1,1;MATEID=7791_1;EVENT=7791;SECONDARY;SU=34;PE=0;SR=34;ALG=PROD;AF=0.0093;NSAMP=272;MSQ=30.33;AC=272;AN=29246;NFAM=272
chr2	171363797	52753_1	N	]chr5:149542707]N	31659.8	LOW	SVTYPE=BND;POS=171363797;STRANDS=-+:6;IMPRECISE;CIPOS=-30,29;CIEND=-26,29;CIPOS95=-3,3;CIEND95=-3,3;MATEID=52753_2;EVENT=52753;SU=6;PE=5;SR=1;ALG=PROD;AF=0.03053;NSAMP=800;MSQ=25.15;AC=893;AN=29246;NFAM=770
chr2	171363797	7792_2	N	[chr1:144752412[N	2852.17	LOW	SVTYPE=BND;POS=171363797;STRANDS=--:5;CIPOS=-29,26;CIEND=-29,26;CIPOS95=0,0;CIEND95=0,0;MATEID=7792_1;EVENT=7792;SECONDARY;SU=5;PE=1;SR=4;ALG=PROD;AF=0.003077;NSAMP=87;MSQ=23.15;AC=90;AN=29246;NFAM=86
chr2	171363815	494769_2	N	N[chr2:18635922[	38199.3	LOW	SVTYPE=BND;POS=18635922;STRANDS=-+:7;CIPOS=-10,9;CIEND=-10,9;CIPOS95=0,0;CIEND95=0,0;MATEID=494769_1;EVENT=494769;SECONDARY;SU=7;PE=3;SR=4;ALG=PROD;AF=0.057;NSAMP=1610;MSQ=13.66;RECLASSIFIED;AC=1667;AN=29246;NFAM=1555
chr2	171363815	7790_2	N	N]chr1:144752483]	171771	LOW	SVTYPE=BND;POS=171363815;STRANDS=++:118;CIPOS=-8,6;CIEND=-6,7;CIPOS95=0,0;CIEND95=0,0;MATEID=7790_1;EVENT=7790;SECONDARY;SU=118;PE=31;SR=87;ALG=PROD;AF=0.1118;NSAMP=3081;MSQ=37.63;AC=3269;AN=29246;NFAM=2927
chr2	171376949	283718	N	<DEL>	152.88	PASS	SVTYPE=DEL;POS=171376949;SVLEN=-75;END=171377024;STRANDS=+-:5;CIPOS=-10,9;CIEND=-10,9;CIPOS95=0,0;CIEND95=0,0;SU=5;PE=0;SR=5;ALG=PROD;AF=3.419e-05;NSAMP=1;MSQ=152.86;AC=1;AN=29246;NFAM=1
chr2	171397396	56296_1	N	N]chr9:19129137]	1073.22	LOW	SVTYPE=BND;POS=171397396;STRANDS=++:22;CIPOS=-9,8;CIEND=-9,8;CIPOS95=0,0;CIEND95=0,0;MATEID=56296_2;EVENT=56296;SU=22;PE=0;SR=22;ALG=PROD;AF=0.0007522;NSAMP=22;MSQ=39.52;AC=22;AN=29246;NFAM=21
chr2	171397877	283719	N	<DEL>	518.62	PASS	SVTYPE=DEL;POS=171397877;SVLEN=-1469;END=171399346;STRANDS=+-:19;CIPOS=-10,9;CIEND=-8,3;CIPOS95=0,0;CIEND95=0,0;SU=19;PE=14;SR=5;ALG=PROD;AF=3.419e-05;NSAMP=1;MSQ=518.62;AC=1;AN=29246;NFAM=1
chr2	171404101	45267_1	N	N]chr14:87285307]	3285.85	LOW	SVTYPE=BND;POS=171404101;STRANDS=++:4;IMPRECISE;CIPOS=-50,46;CIEND=-49,48;CIPOS95=-1,1;CIEND95=0,0;MATEID=45267_2;EVENT=45267;SU=4;PE=0;SR=4;ALG=PROD;AF=0.004342;NSAMP=127;MSQ=18.72;AC=127;AN=29246;NFAM=127
chr2	171404704	283720	N	<DEL>	200.7	PASS	SVTYPE=DEL;POS=171404704;SVLEN=-2031;END=171406735;STRANDS=+-:7;IMPRECISE;CIPOS=-9,362;CIEND=-238,8;CIPOS95=0,119;CIEND95=-87,1;SU=7;PE=7;SR=0;ALG=PROD;AF=3.419e-05;NSAMP=1;MSQ=200.7;AC=1;AN=29246;NFAM=1
chr2	171421477	58013_1	N	]chrX:141168377]N	85.84	LOW	SVTYPE=BND;POS=171421477;STRANDS=-+:7;CIPOS=-6,4;CIEND=-6,5;CIPOS95=0,0;CIEND95=0,0;MATEID=58013_2;EVENT=58013;SU=7;PE=1;SR=6;ALG=PROD;AF=0.0001026;NSAMP=3;MSQ=26.63;AC=3;AN=29246;NFAM=3
chr2	171421497	495643_2	N	N[chr2:63522469[	199.21	LOW	SVTYPE=BND;POS=63522469;STRANDS=-+:4;IMPRECISE;CIPOS=-9,8;CIEND=-8,9;CIPOS95=0,0;CIEND95=0,2;MATEID=495643_1;EVENT=495643;SECONDARY;SU=4;PE=0;SR=4;ALG=PROD;AF=0.0004103;NSAMP=11;MSQ=8.14;RECLASSIFIED;AC=12;AN=29246;NFAM=11
chr2	171436507	283721	N	<DEL>	266.7	PASS	SVTYPE=DEL;POS=171436507;SVLEN=-103;END=171436610;STRANDS=+-:10;CIPOS=-10,9;CIEND=-10,9;CIPOS95=0,0;CIEND95=0,0;SU=10;PE=0;SR=10;ALG=PROD;AF=3.419e-05;NSAMP=1;MSQ=266.7;AC=1;AN=29246;NFAM=1
chr2	171452057	283722_1	N	N[chr2:171452286[	363.09	PASS	SVTYPE=BND;POS=171452057;STRANDS=+-:11;CIPOS=-4,2;CIEND=-3,2;CIPOS95=0,0;CIEND95=0,0;MATEID=283722_2;EVENT=283722;SU=11;PE=1;SR=10;ALG=PROD;AF=3.419e-05;NSAMP=1;MSQ=362.44;RECLASSIFIED;AC=1;AN=29246;NFAM=1
chr2	171452059	498235_1	N	]chr2:171452653]N	302.91	LOW	SVTYPE=BND;POS=171452059;STRANDS=-+:23;CIPOS=-10,9;CIEND=-3,3;CIPOS95=0,0;CIEND95=0,0;MATEID=498235_2;EVENT=498235;SU=23;PE=15;SR=8;ALG=PROD;AF=3.419e-05;NSAMP=1;MSQ=296.36;RECLASSIFIED;AC=1;AN=29246;NFAM=1
chr2	171452286	283722_2	N	]chr2:171452057]N	363.09	PASS	SVTYPE=BND;POS=171452057;STRANDS=+-:11;CIPOS=-3,2;CIEND=-4,2;CIPOS95=0,0;CIEND95=0,0;MATEID=283722_1;EVENT=283722;SECONDARY;SU=11;PE=1;SR=10;ALG=PROD;AF=3.419e-05;NSAMP=1;MSQ=362.44;RECLASSIFIED;AC=1;AN=29246;NFAM=1
chr2	171452653	498235_2	N	N[chr2:171452059[	302.91	LOW	SVTYPE=BND;POS=171452059;STRANDS=-+:23;CIPOS=-3,3;CIEND=-10,9;CIPOS95=0,0;CIEND95=0,0;MATEID=498235_1;EVENT=498235;SECONDARY;SU=23;PE=15;SR=8;ALG=PROD;AF=3.419e-05;NSAMP=1;MSQ=296.36;RECLASSIFIED;AC=1;AN=29246;NFAM=1
chr2	171454395	577267	N	<INV>	51.42	LOW	SVTYPE=INV;POS=171454395;SVLEN=400;END=171454795;STRANDS=++:4,--:1;IMPRECISE;CIPOS=-10,87;CIEND=-17,180;CIPOS95=0,74;CIEND95=-8,119;SU=5;PE=5;SR=0;ALG=PROD;AF=0.000171;NSAMP=5;MSQ=10.08;AC=5;AN=29246;NFAM=5
chr2	171460543	7793_2	N	N]chr1:245100816]	4000.04	LOW	SVTYPE=BND;POS=171460543;STRANDS=++:4;CIPOS=-9,8;CIEND=-9,8;CIPOS95=0,0;CIEND95=0,0;MATEID=7793_1;EVENT=7793;SECONDARY;SU=4;PE=0;SR=4;ALG=PROD;AF=0.002428;NSAMP=71;MSQ=25.81;AC=71;AN=29246;NFAM=71
chr2	171478496	283724	N	<DEL>	323.75	PASS	SVTYPE=DEL;POS=171478496;SVLEN=-10745;END=171489241;STRANDS=+-:15;CIPOS=-5,4;CIEND=-6,2;CIPOS95=0,0;CIEND95=0,0;SU=15;PE=9;SR=6;ALG=PROD;AF=3.419e-05;NSAMP=1;MSQ=323.62;AC=1;AN=29246;NFAM=1
chr2	171495801	283725	N	<DEL>	371.72	PASS	SVTYPE=DEL;POS=171495801;SVLEN=-2414;END=171498215;STRANDS=+-:13;IMPRECISE;CIPOS=-9,9;CIEND=-10,9;CIPOS95=-1,1;CIEND95=-1,0;SU=13;PE=11;SR=2;ALG=PROD;AF=3.419e-05;NSAMP=1;MSQ=371.72;AC=1;AN=29246;NFAM=1
chr2	171507045	283726_1	N	N[chr2:171507183[	107532	PASS	SVTYPE=BND;POS=171507045;STRANDS=+-:3969;CIPOS=0,0;CIEND=0,0;CIPOS95=0,0;CIEND95=0,0;MATEID=283726_2;EVENT=283726;SU=3969;PE=31;SR=3938;ALG=PROD;AF=0.008069;NSAMP=233;MSQ=270.87;RECLASSIFIED;AC=236;AN=29246;NFAM=225
chr2	171507183	283726_2	N	]chr2:171507045]N	107532	PASS	SVTYPE=BND;POS=171507045;STRANDS=+-:3969;CIPOS=0,0;CIEND=0,0;CIPOS95=0,0;CIEND95=0,0;MATEID=283726_1;EVENT=283726;SECONDARY;SU=3969;PE=31;SR=3938;ALG=PROD;AF=0.008069;NSAMP=233;MSQ=270.87;RECLASSIFIED;AC=236;AN=29246;NFAM=225
chr2	171541925	283727	N	<DEL>	1051.39	PASS	SVTYPE=DEL;POS=171541925;SVLEN=-155;END=171542080;STRANDS=+-:23;CIPOS=-29,28;CIEND=-29,28;CIPOS95=0,0;CIEND95=0,0;SU=23;PE=0;SR=23;ALG=PROD;AF=0.0002735;NSAMP=8;MSQ=112.7;AC=8;AN=29246;NFAM=8
chr2	171543790	41730_1	N	]chr10:18025149]N	32.88	LOW	SVTYPE=BND;POS=171543790;STRANDS=-+:5;CIPOS=-10,9;CIEND=-10,9;CIPOS95=0,0;CIEND95=0,0;MATEID=41730_2;EVENT=41730;SU=5;PE=1;SR=4;ALG=PROD;AF=3.419e-05;NSAMP=1;MSQ=32.88;AC=1;AN=29246;NFAM=1
chr2	171548456	283728	N	<DEL>	461.64	PASS	SVTYPE=DEL;POS=171548456;SVLEN=-1115;END=171549571;STRANDS=+-:18;CIPOS=-10,9;CIEND=-4,1;CIPOS95=0,0;CIEND95=0,0;SU=18;PE=10;SR=8;ALG=PROD;AF=3.419e-05;NSAMP=1;MSQ=461.64;AC=1;AN=29246;NFAM=1
chr2	171570344	283730_1	N	N[chr2:171571001[	10614.2	PASS	SVTYPE=BND;POS=171570344;STRANDS=+-:410;CIPOS=-2,1;CIEND=-2,1;CIPOS95=0,0;CIEND95=0,0;MATEID=283730_2;EVENT=283730;SU=410;PE=239;SR=171;ALG=PROD;AF=0.0001368;NSAMP=4;MSQ=661.73;RECLASSIFIED;AC=4;AN=29246;NFAM=3
chr2	171571001	283730_2	N	]chr2:171570344]N	10614.2	PASS	SVTYPE=BND;POS=171570344;STRANDS=+-:410;CIPOS=-2,1;CIEND=-2,1;CIPOS95=0,0;CIEND95=0,0;MATEID=283730_1;EVENT=283730;SECONDARY;SU=410;PE=239;SR=171;ALG=PROD;AF=0.0001368;NSAMP=4;MSQ=661.73;RECLASSIFIED;AC=4;AN=29246;NFAM=3
chr2	171573073	283731_1	N	N[chr2:171573172[	13491	LOW	SVTYPE=BND;POS=171573073;STRANDS=+-:436;CIPOS=-2,1;CIEND=-1,1;CIPOS95=0,0;CIEND95=0,0;MATEID=283731_2;EVENT=283731;SU=436;PE=5;SR=431;ALG=PROD;AF=0.0005129;NSAMP=15;MSQ=223.09;RECLASSIFIED;AC=15;AN=29246;NFAM=14
chr2	171573172	283731_2	N	]chr2:171573073]N	13491	LOW	SVTYPE=BND;POS=171573073;STRANDS=+-:436;CIPOS=-1,1;CIEND=-2,1;CIPOS95=0,0;CIEND95=0,0;MATEID=283731_1;EVENT=283731;SECONDARY;SU=436;PE=5;SR=431;ALG=PROD;AF=0.0005129;NSAMP=15;MSQ=223.09;RECLASSIFIED;AC=15;AN=29246;NFAM=14
chr2	171576276	577268	N	<INV>	27.28	LOW	SVTYPE=INV;POS=171576276;SVLEN=1103;END=171577379;STRANDS=++:3,--:5;IMPRECISE;CIPOS=-65,9;CIEND=-136,9;CIPOS95=-53,0;CIEND95=-117,0;SU=8;PE=8;SR=0;ALG=PROD;AF=6.839e-05;NSAMP=2;MSQ=12.02;AC=2;AN=29246;NFAM=2
chr2	171579028	283732	N	<DEL>	242.65	PASS	SVTYPE=DEL;POS=171579028;SVLEN=-736;END=171579764;STRANDS=+-:10;CIPOS=-10,9;CIEND=-9,5;CIPOS95=0,0;CIEND95=0,0;SU=10;PE=6;SR=4;ALG=PROD;AF=3.419e-05;NSAMP=1;MSQ=242.65;AC=1;AN=29246;NFAM=1
chr2	171593282	57380_1	N	N]chrX:35046983]	341.15	LOW	SVTYPE=BND;POS=171593282;STRANDS=++:25;IMPRECISE;CIPOS=-28,324;CIEND=-30,382;CIPOS95=-28,61;CIEND95=-30,50;MATEID=57380_2;EVENT=57380;SU=25;PE=25;SR=0;ALG=PROD;AF=6.839e-05;NSAMP=2;MSQ=170.57;AC=2;AN=29246;NFAM=2
chr2	171595486	283734	N	<DEL>	1040.07	PASS	SVTYPE=DEL;POS=171595486;SVLEN=-3061;END=171598547;STRANDS=+-:46;CIPOS=-23,23;CIEND=-24,22;CIPOS95=0,0;CIEND95=0,0;SU=46;PE=29;SR=17;ALG=PROD;AF=3.419e-05;NSAMP=1;MSQ=428.64;AC=1;AN=29246;NFAM=1
chr2	171612013	283735_1	N	N[chr2:171612246[	84.38	LOW	SVTYPE=BND;POS=171612013;STRANDS=+-:4;CIPOS=-9,8;CIEND=-9,8;CIPOS95=0,0;CIEND95=0,0;MATEID=283735_2;EVENT=283735;SU=4;PE=0;SR=4;ALG=PROD;AF=0.0001368;NSAMP=4;MSQ=12.84;RECLASSIFIED;AC=4;AN=29246;NFAM=4
chr2	171612246	283735_2	N	]chr2:171612013]N	84.38	LOW	SVTYPE=BND;POS=171612013;STRANDS=+-:4;CIPOS=-9,8;CIEND=-9,8;CIPOS95=0,0;CIEND95=0,0;MATEID=283735_1;EVENT=283735;SECONDARY;SU=4;PE=0;SR=4;ALG=PROD;AF=0.0001368;NSAMP=4;MSQ=12.84;RECLASSIFIED;AC=4;AN=29246;NFAM=4
chr2	171614704	57528_1	N	N]chrX:55238233]	130820	LOW	SVTYPE=BND;POS=171614704;STRANDS=++:68;CIPOS=-6,9;CIEND=-9,8;CIPOS95=0,0;CIEND95=0,0;MATEID=57528_2;EVENT=57528;SU=68;PE=2;SR=66;ALG=PROD;AF=0.04975;NSAMP=1455;MSQ=46.94;AC=1455;AN=29246;NFAM=1412
chr2	171614711	42967_1	N	N]chr11:100465577]	6792.05	LOW	SVTYPE=BND;POS=171614711;STRANDS=++:335;CIPOS=-2,2;CIEND=-2,2;CIPOS95=0,0;CIEND95=0,0;MATEID=42967_2;EVENT=42967;SU=335;PE=0;SR=335;ALG=PROD;AF=0.004513;NSAMP=132;MSQ=44.77;AC=132;AN=29246;NFAM=128
chr2	171614711	56915_1	N	N]chr9:124608982]	15.17	LOW	SVTYPE=BND;POS=171614711;STRANDS=++:4;CIPOS=-9,8;CIEND=-9,8;CIPOS95=0,0;CIEND95=0,0;MATEID=56915_2;EVENT=56915;SU=4;PE=0;SR=4;ALG=PROD;AF=3.419e-05;NSAMP=1;MSQ=11.99;AC=1;AN=29246;NFAM=1
chr2	171633752	283736_1	N	N[chr2:236566724[	7885.2	LOW	SVTYPE=BND;POS=171633752;STRANDS=+-:519;CIPOS=-1,1;CIEND=-4,1;CIPOS95=0,0;CIEND95=0,0;MATEID=283736_2;EVENT=283736;SU=519;PE=0;SR=519;ALG=PROD;AF=0.006018;NSAMP=176;MSQ=30.91;RECLASSIFIED;AC=176;AN=29246;NFAM=173
chr2	171641807	498236_1	N	]chr2:193529945]N	27265	LOW	SVTYPE=BND;POS=171641807;STRANDS=-+:2109;IMPRECISE;CIPOS=-152,7;CIEND=-11,124;CIPOS95=-6,6;CIEND95=-3,3;MATEID=498236_2;EVENT=498236;SU=2109;PE=2109;SR=0;ALG=PROD;AF=0.0106;NSAMP=310;MSQ=38.87;RECLASSIFIED;AC=310;AN=29246;NFAM=291
chr2	171642346	283737_1	N	N[chr2:193530516[	41223.2	LOW	SVTYPE=BND;POS=171642346;STRANDS=+-:432;IMPRECISE;CIPOS=-16,260;CIEND=-231,10;CIPOS95=-4,4;CIEND95=-5,5;MATEID=283737_2;EVENT=283737;SU=432;PE=432;SR=0;ALG=PROD;AF=0.00995;NSAMP=291;MSQ=62.3;RECLASSIFIED;AC=291;AN=29246;NFAM=274
chr2	171644109	577269_1	N	N]chr2:174271628]	131.56	LOW	SVTYPE=BND;POS=171644109;STRANDS=++:10;IMPRECISE;CIPOS=-30,427;CIEND=-30,493;CIPOS95=-30,86;CIEND95=-30,115;MATEID=577269_2;EVENT=577269;SU=10;PE=10;SR=0;ALG=PROD;AF=3.419e-05;NSAMP=1;MSQ=89.86;AC=1;AN=29246;NFAM=1
chr2	171646906	283738	N	<DEL>	392.5	PASS	SVTYPE=DEL;POS=171646906;SVLEN=-4393;END=171651299;STRANDS=+-:15;CIPOS=-5,8;CIEND=-10,9;CIPOS95=0,0;CIEND95=0,0;SU=15;PE=11;SR=4;ALG=PROD;AF=3.419e-05;NSAMP=1;MSQ=392.5;AC=1;AN=29246;NFAM=1
chr2	171654651	44269_1	N	]chr13:28644472]N	115.84	LOW	SVTYPE=BND;POS=171654651;STRANDS=-+:4;CIPOS=-9,8;CIEND=-9,8;CIPOS95=0,0;CIEND95=0,0;MATEID=44269_2;EVENT=44269;SU=4;PE=0;SR=4;ALG=PROD;AF=0.0001368;NSAMP=3;MSQ=38.61;AC=4;AN=29246;NFAM=3
chr2	171697616	283740	N	<DEL>	398.64	PASS	SVTYPE=DEL;POS=171697616;SVLEN=-120;END=171697736;STRANDS=+-:12;CIPOS=-10,9;CIEND=-10,9;CIPOS95=0,0;CIEND95=0,0;SU=12;PE=0;SR=12;ALG=PROD;AF=3.419e-05;NSAMP=1;MSQ=398.64;AC=1;AN=29246;NFAM=1
chr2	171698882	50315_1	N	N]chr3:143317693]	10789	LOW	SVTYPE=BND;POS=171698882;STRANDS=++:4;CIPOS=-9,8;CIEND=-9,8;CIPOS95=0,0;CIEND95=0,0;MATEID=50315_2;EVENT=50315;SU=4;PE=0;SR=4;ALG=PROD;AF=0.01334;NSAMP=390;MSQ=19.24;AC=390;AN=29246;NFAM=388
chr2	171708068	51259_1	N	[chr4:91363358[N	155.57	LOW	SVTYPE=BND;POS=171708068;STRANDS=--:4;CIPOS=-9,8;CIEND=-9,8;CIPOS95=0,0;CIEND95=0,0;MATEID=51259_2;EVENT=51259;SU=4;PE=0;SR=4;ALG=PROD;AF=0.0001026;NSAMP=3;MSQ=12.4;AC=3;AN=29246;NFAM=3
chr2	171714275	55132_1	N	N[chr7:135504460[	128864	PASS	SVTYPE=BND;POS=171714275;STRANDS=+-:11;CIPOS=-5,4;CIEND=-5,2;CIPOS95=0,0;CIEND95=0,0;MATEID=55132_2;EVENT=55132;SU=11;PE=4;SR=7;ALG=PROD;AF=0.01009;NSAMP=294;MSQ=436.89;AC=295;AN=29246;NFAM=294
chr2	171716904	577271	N	<INV>	7139.58	LOW	SVTYPE=INV;POS=171716904;SVLEN=248;END=171717152;STRANDS=++:3,--:3;IMPRECISE;CIPOS=-5,9;CIEND=-5,0;CIPOS95=-1,3;CIEND95=-5,0;SU=6;PE=5;SR=1;ALG=PROD;AF=0.005539;NSAMP=97;MSQ=26.89;AC=162;AN=29246;NFAM=97
chr2	171718237	283741_1	N	N[chr2:171718684[	144.76	LOW	SVTYPE=BND;POS=171718237;STRANDS=+-:6;IMPRECISE;CIPOS=0,8;CIEND=-9,0;CIPOS95=0,1;CIEND95=-9,0;MATEID=283741_2;EVENT=283741;SU=6;PE=0;SR=6;ALG=PROD;AF=0.000171;NSAMP=5;MSQ=25.16;RECLASSIFIED;AC=5;AN=29246;NFAM=5
chr2	171718684	283741_2	N	]chr2:171718237]N	144.76	LOW	SVTYPE=BND;POS=171718237;STRANDS=+-:6;IMPRECISE;CIPOS=-9,0;CIEND=0,8;CIPOS95=-9,0;CIEND95=0,1;MATEID=283741_1;EVENT=283741;SECONDARY;SU=6;PE=0;SR=6;ALG=PROD;AF=0.000171;NSAMP=5;MSQ=25.16;RECLASSIFIED;AC=5;AN=29246;NFAM=5
chr2	171747185	43275_1	N	]chr12:8350837]N	6727.95	LOW	SVTYPE=BND;POS=171747185;STRANDS=-+:8;CIPOS=-29,28;CIEND=-29,28;CIPOS95=0,0;CIEND95=0,0;MATEID=43275_2;EVENT=43275;SU=8;PE=0;SR=8;ALG=PROD;AF=0.008377;NSAMP=244;MSQ=16.45;AC=245;AN=29246;NFAM=244
chr2	171753965	498237	N	<DUP>	225.85	PASS	SVTYPE=DUP;POS=171753965;SVLEN=28483;END=171782448;STRANDS=-+:21;CIPOS=-10,9;CIEND=-10,9;CIPOS95=0,0;CIEND95=0,0;SU=21;PE=10;SR=11;ALG=PROD;AF=3.419e-05;NSAMP=1;MSQ=219.18;AC=1;AN=29246;NFAM=1
chr2	171768601	283743_1	N	N[chr2:171768947[	7857.89	PASS	SVTYPE=BND;POS=171768601;STRANDS=+-:153;CIPOS=-3,3;CIEND=-3,2;CIPOS95=0,0;CIEND95=0,0;MATEID=283743_2;EVENT=283743;SU=153;PE=37;SR=116;ALG=PROD;AF=0.0008206;NSAMP=24;MSQ=323.56;RECLASSIFIED;AC=24;AN=29246;NFAM=22
chr2	171768621	49569_1	N	]chr3:25760919]N	824051	LOW	SVTYPE=BND;POS=171768621;STRANDS=-+:13;IMPRECISE;CIPOS=-352,49;CIEND=-50,512;CIPOS95=-40,40;CIEND95=-50,91;MATEID=49569_2;EVENT=49569;SU=13;PE=13;SR=0;ALG=PROD;AF=0.2793;NSAMP=8154;MSQ=69.79;AC=8169;AN=29246;NFAM=7806
chr2	171768947	283743_2	N	]chr2:171768601]N	7857.89	PASS	SVTYPE=BND;POS=171768601;STRANDS=+-:153;CIPOS=-3,2;CIEND=-3,3;CIPOS95=0,0;CIEND95=0,0;MATEID=283743_1;EVENT=283743;SECONDARY;SU=153;PE=37;SR=116;ALG=PROD;AF=0.0008206;NSAMP=24;MSQ=323.56;RECLASSIFIED;AC=24;AN=29246;NFAM=22
chr2	171774049	42073_1	N	]chr10:118894976]N	78367.4	LOW	SVTYPE=BND;POS=171774049;STRANDS=-+:16;CIPOS=-9,8;CIEND=-9,8;CIPOS95=0,0;CIEND95=0,0;MATEID=42073_2;EVENT=42073;SU=16;PE=0;SR=16;ALG=PROD;AF=0.05084;NSAMP=1487;MSQ=32.35;AC=1487;AN=29246;NFAM=1454
chr2	171774735	44910_1	N	N]chr14:33984611]	179.87	LOW	SVTYPE=BND;POS=171774735;STRANDS=++:16;IMPRECISE;CIPOS=-50,223;CIEND=-38,450;CIPOS95=-20,20;CIEND95=-38,97;MATEID=44910_2;EVENT=44910;SU=16;PE=16;SR=0;ALG=PROD;AF=0.0002393;NSAMP=7;MSQ=22.53;AC=7;AN=29246;NFAM=7
chr2	171774852	44909_1	N	[chr14:33984414[N	791.49	LOW	SVTYPE=BND;POS=171774852;STRANDS=--:105;IMPRECISE;CIPOS=-654,149;CIEND=-798,56;CIPOS95=-92,92;CIEND95=-125,56;MATEID=44909_2;EVENT=44909;SU=105;PE=105;SR=0;ALG=SUM;AF=0.0007864;NSAMP=23;MSQ=33.88;AC=23;AN=29246;NFAM=23
chr2	171775755	283744_1	N	N[chr2:171776108[	511.86	LOW	SVTYPE=BND;POS=171775755;STRANDS=+-:4;CIPOS=-9,8;CIEND=-9,8;CIPOS95=0,0;CIEND95=0,0;MATEID=283744_2;EVENT=283744;SU=4;PE=0;SR=4;ALG=PROD;AF=0.0008548;NSAMP=25;MSQ=18.2;RECLASSIFIED;AC=25;AN=29246;NFAM=24
chr2	171775996	283745_1	N	N[chr2:171776334[	387.53	LOW	SVTYPE=BND;POS=171775996;STRANDS=+-:21;CIPOS=-10,9;CIEND=-10,9;CIPOS95=0,0;CIEND95=0,0;MATEID=283745_2;EVENT=283745;SU=21;PE=0;SR=21;ALG=PROD;AF=0.0003761;NSAMP=11;MSQ=17.91;RECLASSIFIED;AC=11;AN=29246;NFAM=11
chr2	171776108	283744_2	N	]chr2:171775755]N	511.86	LOW	SVTYPE=BND;POS=171775755;STRANDS=+-:4;CIPOS=-9,8;CIEND=-9,8;CIPOS95=0,0;CIEND95=0,0;MATEID=283744_1;EVENT=283744;SECONDARY;SU=4;PE=0;SR=4;ALG=PROD;AF=0.0008548;NSAMP=25;MSQ=18.2;RECLASSIFIED;AC=25;AN=29246;NFAM=24
chr2	171776334	283745_2	N	]chr2:171775996]N	387.53	LOW	SVTYPE=BND;POS=171775996;STRANDS=+-:21;CIPOS=-10,9;CIEND=-10,9;CIPOS95=0,0;CIEND95=0,0;MATEID=283745_1;EVENT=283745;SECONDARY;SU=21;PE=0;SR=21;ALG=PROD;AF=0.0003761;NSAMP=11;MSQ=17.91;RECLASSIFIED;AC=11;AN=29246;NFAM=11
chr2	171777687	45618_1	N	N]chr15:55386207]	15.09	LOW	SVTYPE=BND;POS=171777687;STRANDS=++:6;IMPRECISE;CIPOS=-6,5;CIEND=-9,8;CIPOS95=0,0;CIEND95=-1,1;MATEID=45618_2;EVENT=45618;SU=6;PE=0;SR=6;ALG=PROD;AF=3.419e-05;NSAMP=1;MSQ=12.11;AC=1;AN=29246;NFAM=1
chr2	171784829	50274_1	N	[chr3:138805374[N	789.99	PASS	SVTYPE=BND;POS=171784829;STRANDS=--:55;IMPRECISE;CIPOS=-306,42;CIEND=-338,45;CIPOS95=-29,29;CIEND95=-26,26;MATEID=50274_2;EVENT=50274;SU=55;PE=55;SR=0;ALG=PROD;AF=0.0001026;NSAMP=3;MSQ=263.33;AC=3;AN=29246;NFAM=1
chr2	171785474	283747_1	N	N[chr2:171791448[	83.08	LOW	SVTYPE=BND;POS=171785474;STRANDS=+-:7;IMPRECISE;CIPOS=-10,708;CIEND=-642,9;CIPOS95=0,208;CIEND95=-192,0;MATEID=283747_2;EVENT=283747;SU=7;PE=7;SR=0;ALG=PROD;AF=3.419e-05;NSAMP=1;MSQ=83.08;RECLASSIFIED;AC=1;AN=29246;NFAM=1
chr2	171785475	283746_1	N	N[chr2:171787570[	1244.98	PASS	SVTYPE=BND;POS=171785475;STRANDS=+-:86;CIPOS=-22,21;CIEND=-23,20;CIPOS95=0,0;CIEND95=0,0;MATEID=283746_2;EVENT=283746;SU=86;PE=51;SR=35;ALG=PROD;AF=0.0001026;NSAMP=3;MSQ=414.99;RECLASSIFIED;AC=3;AN=29246;NFAM=1
chr2	171787570	283746_2	N	]chr2:171785475]N	1244.98	PASS	SVTYPE=BND;POS=171785475;STRANDS=+-:86;CIPOS=-23,20;CIEND=-22,21;CIPOS95=0,0;CIEND95=0,0;MATEID=283746_1;EVENT=283746;SECONDARY;SU=86;PE=51;SR=35;ALG=PROD;AF=0.0001026;NSAMP=3;MSQ=414.99;RECLASSIFIED;AC=3;AN=29246;NFAM=1
chr2	171787664	283748_1	N	N[chr2:171787788[	703.45	LOW	SVTYPE=BND;POS=171787664;STRANDS=+-:44;CIPOS=-30,21;CIEND=-22,21;CIPOS95=0,0;CIEND95=0,0;MATEID=283748_2;EVENT=283748;SU=44;PE=0;SR=44;ALG=PROD;AF=0.0001026;NSAMP=3;MSQ=234.48;RECLASSIFIED;AC=3;AN=29246;NFAM=1
chr2	171787788	283748_2	N	]chr2:171787664]N	703.45	LOW	SVTYPE=BND;POS=171787664;STRANDS=+-:44;CIPOS=-22,21;CIEND=-30,21;CIPOS95=0,0;CIEND95=0,0;MATEID=283748_1;EVENT=283748;SECONDARY;SU=44;PE=0;SR=44;ALG=PROD;AF=0.0001026;NSAMP=3;MSQ=234.48;RECLASSIFIED;AC=3;AN=29246;NFAM=1
chr2	171787948	283750_1	N	N[chr2:171793625[	246.24	LOW	SVTYPE=BND;POS=171787948;STRANDS=+-:25;IMPRECISE;CIPOS=-30,373;CIEND=-623,29;CIPOS95=-30,49;CIEND95=-135,29;MATEID=283750_2;EVENT=283750;SU=25;PE=25;SR=0;ALG=PROD;AF=0.0001026;NSAMP=3;MSQ=82.08;RECLASSIFIED;AC=3;AN=29246;NFAM=1
chr2	171787949	283749_1	N	N[chr2:171791448[	47.37	LOW	SVTYPE=BND;POS=171787949;STRANDS=+-:13;CIPOS=-5,3;CIEND=-4,2;CIPOS95=0,0;CIEND95=0,0;MATEID=283749_2;EVENT=283749;SU=13;PE=4;SR=9;ALG=PROD;AF=3.419e-05;NSAMP=1;MSQ=47.14;RECLASSIFIED;AC=1;AN=29246;NFAM=1
chr2	171791448	283747_2	N	]chr2:171785474]N	83.08	LOW	SVTYPE=BND;POS=171785474;STRANDS=+-:7;IMPRECISE;CIPOS=-642,9;CIEND=-10,708;CIPOS95=-192,0;CIEND95=0,208;MATEID=283747_1;EVENT=283747;SECONDARY;SU=7;PE=7;SR=0;ALG=PROD;AF=3.419e-05;NSAMP=1;MSQ=83.08;RECLASSIFIED;AC=1;AN=29246;NFAM=1
chr2	171791448	283749_2	N	]chr2:171787949]N	47.37	LOW	SVTYPE=BND;POS=171787949;STRANDS=+-:13;CIPOS=-4,2;CIEND=-5,3;CIPOS95=0,0;CIEND95=0,0;MATEID=283749_1;EVENT=283749;SECONDARY;SU=13;PE=4;SR=9;ALG=PROD;AF=3.419e-05;NSAMP=1;MSQ=47.14;RECLASSIFIED;AC=1;AN=29246;NFAM=1
chr2	171791590	283752_1	N	N[chr2:171809603[	53.28	LOW	SVTYPE=BND;POS=171791590;STRANDS=+-:5;IMPRECISE;CIPOS=-7,612;CIEND=-620,6;CIPOS95=0,219;CIEND95=-217,1;MATEID=283752_2;EVENT=283752;SU=5;PE=5;SR=0;ALG=PROD;AF=3.419e-05;NSAMP=1;MSQ=53.28;RECLASSIFIED;AC=1;AN=29246;NFAM=1
chr2	171791590	283753_1	N	N[chr2:171813336[	43.49	LOW	SVTYPE=BND;POS=171791590;STRANDS=+-:5;IMPRECISE;CIPOS=-10,597;CIEND=-632,7;CIPOS95=0,205;CIEND95=-222,0;MATEID=283753_2;EVENT=283753;SU=5;PE=5;SR=0;ALG=PROD;AF=6.839e-05;NSAMP=2;MSQ=21.75;RECLASSIFIED;AC=2;AN=29246;NFAM=1
chr2	171791591	283751_1	N	N[chr2:171793625[	304.38	LOW	SVTYPE=BND;POS=171791591;STRANDS=+-:30;CIPOS=-30,24;CIEND=-23,21;CIPOS95=0,0;CIEND95=0,0;MATEID=283751_2;EVENT=283751;SU=30;PE=2;SR=28;ALG=PROD;AF=6.839e-05;NSAMP=2;MSQ=152.19;RECLASSIFIED;AC=2;AN=29246;NFAM=1
chr2	171793625	283750_2	N	]chr2:171787948]N	246.24	LOW	SVTYPE=BND;POS=171787948;STRANDS=+-:25;IMPRECISE;CIPOS=-623,29;CIEND=-30,373;CIPOS95=-135,29;CIEND95=-30,49;MATEID=283750_1;EVENT=283750;SECONDARY;SU=25;PE=25;SR=0;ALG=PROD;AF=0.0001026;NSAMP=3;MSQ=82.08;RECLASSIFIED;AC=3;AN=29246;NFAM=1
chr2	171793625	283751_2	N	]chr2:171791591]N	304.38	LOW	SVTYPE=BND;POS=171791591;STRANDS=+-:30;CIPOS=-23,21;CIEND=-30,24;CIPOS95=0,0;CIEND95=0,0;MATEID=283751_1;EVENT=283751;SECONDARY;SU=30;PE=2;SR=28;ALG=PROD;AF=6.839e-05;NSAMP=2;MSQ=152.19;RECLASSIFIED;AC=2;AN=29246;NFAM=1
chr2	171793766	283755_1	N	N[chr2:171813336[	462.41	LOW	SVTYPE=BND;POS=171793766;STRANDS=+-:24;IMPRECISE;CIPOS=-25,472;CIEND=-478,26;CIPOS95=-25,133;CIEND95=-124,26;MATEID=283755_2;EVENT=283755;SU=24;PE=24;SR=0;ALG=PROD;AF=0.0001026;NSAMP=3;MSQ=154.14;RECLASSIFIED;AC=3;AN=29246;NFAM=1
chr2	171793766	283756_1	N	N[chr2:171815120[	20	LOW	SVTYPE=BND;POS=171793766;STRANDS=+-:7;IMPRECISE;CIPOS=-7,531;CIEND=-548,3;CIPOS95=0,192;CIEND95=-201,0;MATEID=283756_2;EVENT=283756;SU=7;PE=7;SR=0;ALG=PROD;AF=3.419e-05;NSAMP=1;MSQ=20;RECLASSIFIED;AC=1;AN=29246;NFAM=1
chr2	171793767	283754_1	N	N[chr2:171809604[	256.27	LOW	SVTYPE=BND;POS=171793767;STRANDS=+-:34;CIPOS=-22,21;CIEND=-23,21;CIPOS95=0,0;CIEND95=0,0;MATEID=283754_2;EVENT=283754;SU=34;PE=5;SR=29;ALG=PROD;AF=6.839e-05;NSAMP=2;MSQ=128.13;RECLASSIFIED;AC=2;AN=29246;NFAM=1
chr2	171800316	283757	N	<DEL>	2703.38	PASS	SVTYPE=DEL;POS=171800316;SVLEN=-5834;END=171806150;STRANDS=+-:115;CIPOS=-3,4;CIEND=-10,9;CIPOS95=0,0;CIEND95=0,0;SU=115;PE=72;SR=43;ALG=PROD;AF=0.000171;NSAMP=5;MSQ=540.68;AC=5;AN=29246;NFAM=1
chr2	171803832	45366_1	N	N]chr14:103792201]	682.36	LOW	SVTYPE=BND;POS=171803832;STRANDS=++:4;CIPOS=-9,8;CIEND=-9,8;CIPOS95=0,0;CIEND95=0,0;MATEID=45366_2;EVENT=45366;SU=4;PE=0;SR=4;ALG=PROD;AF=0.0009916;NSAMP=29;MSQ=15.07;AC=29;AN=29246;NFAM=28
chr2	171809603	283752_2	N	]chr2:171791590]N	53.28	LOW	SVTYPE=BND;POS=171791590;STRANDS=+-:5;IMPRECISE;CIPOS=-620,6;CIEND=-7,612;CIPOS95=-217,1;CIEND95=0,219;MATEID=283752_1;EVENT=283752;SECONDARY;SU=5;PE=5;SR=0;ALG=PROD;AF=3.419e-05;NSAMP=1;MSQ=53.28;RECLASSIFIED;AC=1;AN=29246;NFAM=1
chr2	171809604	283754_2	N	]chr2:171793767]N	256.27	LOW	SVTYPE=BND;POS=171793767;STRANDS=+-:34;CIPOS=-23,21;CIEND=-22,21;CIPOS95=0,0;CIEND95=0,0;MATEID=283754_1;EVENT=283754;SECONDARY;SU=34;PE=5;SR=29;ALG=PROD;AF=6.839e-05;NSAMP=2;MSQ=128.13;RECLASSIFIED;AC=2;AN=29246;NFAM=1
chr2	171809686	283758_1	N	N[chr2:171810221[	39.21	LOW	SVTYPE=BND;POS=171809686;STRANDS=+-:7;CIPOS=-5,4;CIEND=-5,4;CIPOS95=0,0;CIEND95=0,0;MATEID=283758_2;EVENT=283758;SU=7;PE=0;SR=7;ALG=PROD;AF=3.419e-05;NSAMP=1;MSQ=32.68;RECLASSIFIED;AC=1;AN=29246;NFAM=1
chr2	171810221	283758_2	N	]chr2:171809686]N	39.21	LOW	SVTYPE=BND;POS=171809686;STRANDS=+-:7;CIPOS=-5,4;CIEND=-5,4;CIPOS95=0,0;CIEND95=0,0;MATEID=283758_1;EVENT=283758;SECONDARY;SU=7;PE=0;SR=7;ALG=PROD;AF=3.419e-05;NSAMP=1;MSQ=32.68;RECLASSIFIED;AC=1;AN=29246;NFAM=1
chr2	171810277	283759_1	N	N[chr2:171813336[	47.26	LOW	SVTYPE=BND;POS=171810277;STRANDS=+-:13;CIPOS=-10,9;CIEND=-10,9;CIPOS95=0,0;CIEND95=0,0;MATEID=283759_2;EVENT=283759;SU=13;PE=4;SR=9;ALG=PROD;AF=3.419e-05;NSAMP=1;MSQ=47.26;RECLASSIFIED;AC=1;AN=29246;NFAM=1
chr2	171813336	283753_2	N	]chr2:171791590]N	43.49	LOW	SVTYPE=BND;POS=171791590;STRANDS=+-:5;IMPRECISE;CIPOS=-632,7;CIEND=-10,597;CIPOS95=-222,0;CIEND95=0,205;MATEID=283753_1;EVENT=283753;SECONDARY;SU=5;PE=5;SR=0;ALG=PROD;AF=6.839e-05;NSAMP=2;MSQ=21.75;RECLASSIFIED;AC=2;AN=29246;NFAM=1
chr2	171813336	283755_2	N	]chr2:171793766]N	462.41	LOW	SVTYPE=BND;POS=171793766;STRANDS=+-:24;IMPRECISE;CIPOS=-478,26;CIEND=-25,472;CIPOS95=-124,26;CIEND95=-25,133;MATEID=283755_1;EVENT=283755;SECONDARY;SU=24;PE=24;SR=0;ALG=PROD;AF=0.0001026;NSAMP=3;MSQ=154.14;RECLASSIFIED;AC=3;AN=29246;NFAM=1
chr2	171813336	283759_2	N	]chr2:171810277]N	47.26	LOW	SVTYPE=BND;POS=171810277;STRANDS=+-:13;CIPOS=-10,9;CIEND=-10,9;CIPOS95=0,0;CIEND95=0,0;MATEID=283759_1;EVENT=283759;SECONDARY;SU=13;PE=4;SR=9;ALG=PROD;AF=3.419e-05;NSAMP=1;MSQ=47.26;RECLASSIFIED;AC=1;AN=29246;NFAM=1
chr2	171813498	283762_1	N	N[chr2:171834726[	212.89	LOW	SVTYPE=BND;POS=171813498;STRANDS=+-:9;IMPRECISE;CIPOS=-30,603;CIEND=-668,29;CIPOS95=-30,158;CIEND95=-174,29;MATEID=283762_2;EVENT=283762;SU=9;PE=9;SR=0;ALG=PROD;AF=6.839e-05;NSAMP=2;MSQ=105.72;RETAINED;RECLASSIFIED;AC=2;AN=29246;NFAM=1
chr2	171813499	283760_1	N	N[chr2:171815120[	180.43	LOW	SVTYPE=BND;POS=171813499;STRANDS=+-:44;CIPOS=-24,22;CIEND=-22,20;CIPOS95=0,0;CIEND95=0,0;MATEID=283760_2;EVENT=283760;SU=44;PE=5;SR=39;ALG=PROD;AF=0.0001026;NSAMP=3;MSQ=60.14;RECLASSIFIED;AC=3;AN=29246;NFAM=1
chr2	171815120	283756_2	N	]chr2:171793766]N	20	LOW	SVTYPE=BND;POS=171793766;STRANDS=+-:7;IMPRECISE;CIPOS=-548,3;CIEND=-7,531;CIPOS95=-201,0;CIEND95=0,192;MATEID=283756_1;EVENT=283756;SECONDARY;SU=7;PE=7;SR=0;ALG=PROD;AF=3.419e-05;NSAMP=1;MSQ=20;RECLASSIFIED;AC=1;AN=29246;NFAM=1
chr2	171815120	283760_2	N	]chr2:171813499]N	180.43	LOW	SVTYPE=BND;POS=171813499;STRANDS=+-:44;CIPOS=-22,20;CIEND=-24,22;CIPOS95=0,0;CIEND95=0,0;MATEID=283760_1;EVENT=283760;SECONDARY;SU=44;PE=5;SR=39;ALG=PROD;AF=0.0001026;NSAMP=3;MSQ=60.14;RECLASSIFIED;AC=3;AN=29246;NFAM=1
chr2	171815202	283763_1	N	N[chr2:171826797[	185.05	LOW	SVTYPE=BND;POS=171815202;STRANDS=+-:23;CIPOS=-24,22;CIEND=-26,29;CIPOS95=0,0;CIEND95=0,0;MATEID=283763_2;EVENT=283763;SU=23;PE=0;SR=23;ALG=PROD;AF=6.839e-05;NSAMP=2;MSQ=92.52;RECLASSIFIED;AC=2;AN=29246;NFAM=1
chr2	171819179	50631_1	N	N]chr3:193888897]	2273.88	LOW	SVTYPE=BND;POS=171819179;STRANDS=++:29;CIPOS=-9,8;CIEND=-9,8;CIPOS95=0,0;CIEND95=0,0;MATEID=50631_2;EVENT=50631;SU=29;PE=0;SR=29;ALG=PROD;AF=0.001197;NSAMP=35;MSQ=28.77;AC=35;AN=29246;NFAM=34
chr2	171819237	57917_1	N	N[chrX:122815878[	51358.4	LOW	SVTYPE=BND;POS=171819237;STRANDS=+-:1299;IMPRECISE;CIPOS=-15,203;CIEND=-131,9;CIPOS95=-10,10;CIEND95=-1,1;MATEID=57917_2;EVENT=57917;SU=1299;PE=1299;SR=0;ALG=PROD;AF=0.03078;NSAMP=900;MSQ=37.55;AC=900;AN=29242;NFAM=877
chr2	171826797	283763_2	N	]chr2:171815202]N	185.05	LOW	SVTYPE=BND;POS=171815202;STRANDS=+-:23;CIPOS=-26,29;CIEND=-24,22;CIPOS95=0,0;CIEND95=0,0;MATEID=283763_1;EVENT=283763;SECONDARY;SU=23;PE=0;SR=23;ALG=PROD;AF=6.839e-05;NSAMP=2;MSQ=92.52;RECLASSIFIED;AC=2;AN=29246;NFAM=1
chr2	171826883	283764_1	N	N[chr2:171833961[	149.21	LOW	SVTYPE=BND;POS=171826883;STRANDS=+-:15;CIPOS=-24,22;CIEND=-24,23;CIPOS95=0,0;CIEND95=0,0;MATEID=283764_2;EVENT=283764;SU=15;PE=0;SR=15;ALG=PROD;AF=6.839e-05;NSAMP=2;MSQ=74.6;RECLASSIFIED;AC=2;AN=29246;NFAM=1
chr2	171833961	283764_2	N	]chr2:171826883]N	149.21	LOW	SVTYPE=BND;POS=171826883;STRANDS=+-:15;CIPOS=-24,23;CIEND=-24,22;CIPOS95=0,0;CIEND95=0,0;MATEID=283764_1;EVENT=283764;SECONDARY;SU=15;PE=0;SR=15;ALG=PROD;AF=6.839e-05;NSAMP=2;MSQ=74.6;RECLASSIFIED;AC=2;AN=29246;NFAM=1
chr2	171834056	283767_1	N	N[chr2:171837119[	295.54	LOW	SVTYPE=BND;POS=171834056;STRANDS=+-:4;IMPRECISE;CIPOS=-8,674;CIEND=-677,9;CIPOS95=0,233;CIEND95=-230,0;MATEID=283767_2;EVENT=283767;SU=4;PE=4;SR=0;ALG=PROD;AF=0.0001026;NSAMP=3;MSQ=98.51;RECLASSIFIED;AC=3;AN=29246;NFAM=1
chr2	171834057	283766_1	N	N[chr2:171834726[	382.53	LOW	SVTYPE=BND;POS=171834057;STRANDS=+-:38;CIPOS=-30,29;CIEND=-23,22;CIPOS95=0,0;CIEND95=0,0;MATEID=283766_2;EVENT=283766;SU=38;PE=0;SR=38;ALG=PROD;AF=0.0001368;NSAMP=4;MSQ=95.58;RECLASSIFIED;AC=4;AN=29246;NFAM=2
chr2	171834726	283762_2	N	]chr2:171813498]N	212.89	LOW	SVTYPE=BND;POS=171813498;STRANDS=+-:9;IMPRECISE;CIPOS=-668,29;CIEND=-30,603;CIPOS95=-174,29;CIEND95=-30,158;MATEID=283762_1;EVENT=283762;SECONDARY;SU=9;PE=9;SR=0;ALG=PROD;AF=6.839e-05;NSAMP=2;MSQ=105.72;RETAINED;RECLASSIFIED;AC=2;AN=29246;NFAM=1
chr2	171834726	283766_2	N	]chr2:171834057]N	382.53	LOW	SVTYPE=BND;POS=171834057;STRANDS=+-:38;CIPOS=-23,22;CIEND=-30,29;CIPOS95=0,0;CIEND95=0,0;MATEID=283766_1;EVENT=283766;SECONDARY;SU=38;PE=0;SR=38;ALG=PROD;AF=0.0001368;NSAMP=4;MSQ=95.58;RECLASSIFIED;AC=4;AN=29246;NFAM=2
chr2	171834864	283769_1	N	N[chr2:171844367[	86.34	LOW	SVTYPE=BND;POS=171834864;STRANDS=+-:4;IMPRECISE;CIPOS=-10,662;CIEND=-652,9;CIPOS95=0,234;CIEND95=-226,0;MATEID=283769_2;EVENT=283769;SU=4;PE=4;SR=0;ALG=PROD;AF=3.419e-05;NSAMP=1;MSQ=86.34;RECLASSIFIED;AC=1;AN=29246;NFAM=1
chr2	171834865	283768_1	N	N[chr2:171837119[	465.99	LOW	SVTYPE=BND;POS=171834865;STRANDS=+-:42;CIPOS=-22,21;CIEND=-22,21;CIPOS95=0,0;CIEND95=0,0;MATEID=283768_2;EVENT=283768;SU=42;PE=5;SR=37;ALG=PROD;AF=0.0001026;NSAMP=3;MSQ=155.33;RECLASSIFIED;AC=3;AN=29246;NFAM=1
chr2	171837119	283767_2	N	]chr2:171834056]N	295.54	LOW	SVTYPE=BND;POS=171834056;STRANDS=+-:4;IMPRECISE;CIPOS=-677,9;CIEND=-8,674;CIPOS95=-230,0;CIEND95=0,233;MATEID=283767_1;EVENT=283767;SECONDARY;SU=4;PE=4;SR=0;ALG=PROD;AF=0.0001026;NSAMP=3;MSQ=98.51;RECLASSIFIED;AC=3;AN=29246;NFAM=1
chr2	171837119	283768_2	N	]chr2:171834865]N	465.99	LOW	SVTYPE=BND;POS=171834865;STRANDS=+-:42;CIPOS=-22,21;CIEND=-22,21;CIPOS95=0,0;CIEND95=0,0;MATEID=283768_1;EVENT=283768;SECONDARY;SU=42;PE=5;SR=37;ALG=PROD;AF=0.0001026;NSAMP=3;MSQ=155.33;RECLASSIFIED;AC=3;AN=29246;NFAM=1
chr2	171837270	283770_1	N	N[chr2:171844367[	37.66	LOW	SVTYPE=BND;POS=171837270;STRANDS=+-:24;CIPOS=-23,22;CIEND=-23,21;CIPOS95=0,0;CIEND95=0,0;MATEID=283770_2;EVENT=283770;SU=24;PE=5;SR=19;ALG=PROD;AF=6.839e-05;NSAMP=2;MSQ=18.83;RECLASSIFIED;AC=2;AN=29246;NFAM=1
chr2	171842613	577272	N	<INV>	24.04	LOW	SVTYPE=INV;POS=171842613;SVLEN=194;END=171842807;STRANDS=++:1,--:4;IMPRECISE;CIPOS=-10,9;CIEND=-10,9;CIPOS95=-3,1;CIEND95=-3,3;SU=5;PE=4;SR=1;ALG=PROD;AF=3.419e-05;NSAMP=1;MSQ=20.89;AC=1;AN=29246;NFAM=1
chr2	171844367	283769_2	N	]chr2:171834864]N	86.34	LOW	SVTYPE=BND;POS=171834864;STRANDS=+-:4;IMPRECISE;CIPOS=-652,9;CIEND=-10,662;CIPOS95=-226,0;CIEND95=0,234;MATEID=283769_1;EVENT=283769;SECONDARY;SU=4;PE=4;SR=0;ALG=PROD;AF=3.419e-05;NSAMP=1;MSQ=86.34;RECLASSIFIED;AC=1;AN=29246;NFAM=1
chr2	171844367	283770_2	N	]chr2:171837270]N	37.66	LOW	SVTYPE=BND;POS=171837270;STRANDS=+-:24;CIPOS=-23,21;CIEND=-23,22;CIPOS95=0,0;CIEND95=0,0;MATEID=283770_1;EVENT=283770;SECONDARY;SU=24;PE=5;SR=19;ALG=PROD;AF=6.839e-05;NSAMP=2;MSQ=18.83;RECLASSIFIED;AC=2;AN=29246;NFAM=1
chr2	171844508	283772_1	N	N[chr2:171868678[	44.57	LOW	SVTYPE=BND;POS=171844508;STRANDS=+-:4;IMPRECISE;CIPOS=-10,641;CIEND=-674,9;CIPOS95=-1,216;CIEND95=-227,0;MATEID=283772_2;EVENT=283772;SU=4;PE=4;SR=0;ALG=PROD;AF=3.419e-05;NSAMP=1;MSQ=44.39;RECLASSIFIED;AC=1;AN=29246;NFAM=1
chr2	171844508	283773_1	N	N[chr2:171894199[	148.64	LOW	SVTYPE=BND;POS=171844508;STRANDS=+-:4;IMPRECISE;CIPOS=-10,665;CIEND=-668,9;CIPOS95=0,240;CIEND95=-231,0;MATEID=283773_2;EVENT=283773;SU=4;PE=4;SR=0;ALG=PROD;AF=6.839e-05;NSAMP=2;MSQ=74.32;RECLASSIFIED;AC=2;AN=29246;NFAM=1
chr2	171844509	283771_1	N	N[chr2:171855833[	228.62	LOW	SVTYPE=BND;POS=171844509;STRANDS=+-:22;CIPOS=-24,22;CIEND=-23,21;CIPOS95=0,0;CIEND95=0,0;MATEID=283771_2;EVENT=283771;SU=22;PE=2;SR=20;ALG=PROD;AF=6.839e-05;NSAMP=2;MSQ=111.93;RECLASSIFIED;AC=2;AN=29246;NFAM=1
chr2	171855833	283771_2	N	]chr2:171844509]N	228.62	LOW	SVTYPE=BND;POS=171844509;STRANDS=+-:22;CIPOS=-23,21;CIEND=-24,22;CIPOS95=0,0;CIEND95=0,0;MATEID=283771_1;EVENT=283771;SECONDARY;SU=22;PE=2;SR=20;ALG=PROD;AF=6.839e-05;NSAMP=2;MSQ=111.93;RECLASSIFIED;AC=2;AN=29246;NFAM=1
chr2	171855949	283775_1	N	N[chr2:171894199[	82.61	LOW	SVTYPE=BND;POS=171855949;STRANDS=+-:11;IMPRECISE;CIPOS=-28,549;CIEND=-528,26;CIPOS95=-28,176;CIEND95=-151,26;MATEID=283775_2;EVENT=283775;SU=11;PE=11;SR=0;ALG=PROD;AF=6.839e-05;NSAMP=2;MSQ=41.3;RECLASSIFIED;AC=2;AN=29246;NFAM=1
chr2	171855950	283774_1	N	N[chr2:171868678[	138.1	LOW	SVTYPE=BND;POS=171855950;STRANDS=+-:35;CIPOS=-23,22;CIEND=-25,24;CIPOS95=0,0;CIEND95=0,0;MATEID=283774_2;EVENT=283774;SU=35;PE=4;SR=31;ALG=PROD;AF=0.0001026;NSAMP=3;MSQ=46.03;RECLASSIFIED;AC=3;AN=29246;NFAM=1
chr2	171860046	283776	N	<DEL>	179.78	PASS	SVTYPE=DEL;POS=171860046;SVLEN=-139;END=171860185;STRANDS=+-:7;CIPOS=-5,4;CIEND=-5,4;CIPOS95=0,0;CIEND95=0,0;SU=7;PE=0;SR=7;ALG=PROD;AF=3.419e-05;NSAMP=1;MSQ=179.78;AC=1;AN=29246;NFAM=1
chr2	171860298	283777	N	<DEL>	137.63	PASS	SVTYPE=DEL;POS=171860298;SVLEN=-4520;END=171864818;STRANDS=+-:16;IMPRECISE;CIPOS=-6,0;CIEND=-9,9;CIPOS95=-6,0;CIEND95=0,0;SU=16;PE=7;SR=9;ALG=PROD;AF=3.419e-05;NSAMP=1;MSQ=137.63;AC=1;AN=29246;NFAM=1
chr2	171866560	57437_1	N	N[chrX:42285682[	82.68	LOW	SVTYPE=BND;POS=171866560;STRANDS=+-:4;IMPRECISE;CIPOS=-10,517;CIEND=-489,9;CIPOS95=-1,171;CIEND95=-146,1;MATEID=57437_2;EVENT=57437;SU=4;PE=4;SR=0;ALG=PROD;AF=0.0001026;NSAMP=3;MSQ=17.12;AC=3;AN=29244;NFAM=3
chr2	171866750	572926_2	N	N]chr2:126874]	23832.2	LOW	SVTYPE=BND;POS=171866750;STRANDS=++:5;CIPOS=-10,9;CIEND=-10,9;CIPOS95=0,0;CIEND95=0,0;MATEID=572926_1;EVENT=572926;SECONDARY;SU=5;PE=0;SR=5;ALG=PROD;AF=0.01771;NSAMP=518;MSQ=32.18;AC=518;AN=29246;NFAM=510
chr2	171868678	283772_2	N	]chr2:171844508]N	44.57	LOW	SVTYPE=BND;POS=171844508;STRANDS=+-:4;IMPRECISE;CIPOS=-674,9;CIEND=-10,641;CIPOS95=-227,0;CIEND95=-1,216;MATEID=283772_1;EVENT=283772;SECONDARY;SU=4;PE=4;SR=0;ALG=PROD;AF=3.419e-05;NSAMP=1;MSQ=44.39;RECLASSIFIED;AC=1;AN=29246;NFAM=1
chr2	171868678	283774_2	N	]chr2:171855950]N	138.1	LOW	SVTYPE=BND;POS=171855950;STRANDS=+-:35;CIPOS=-25,24;CIEND=-23,22;CIPOS95=0,0;CIEND95=0,0;MATEID=283774_1;EVENT=283774;SECONDARY;SU=35;PE=4;SR=31;ALG=PROD;AF=0.0001026;NSAMP=3;MSQ=46.03;RECLASSIFIED;AC=3;AN=29246;NFAM=1
chr2	171868824	283779_1	N	N[chr2:171894199[	213.78	LOW	SVTYPE=BND;POS=171868824;STRANDS=+-:20;IMPRECISE;CIPOS=-27,505;CIEND=-460,29;CIPOS95=-27,137;CIEND95=-69,29;MATEID=283779_2;EVENT=283779;SU=20;PE=20;SR=0;ALG=PROD;AF=0.0001026;NSAMP=3;MSQ=71.26;RECLASSIFIED;AC=3;AN=29246;NFAM=1
chr2	171868825	283778_1	N	N[chr2:171893204[	20.71	LOW	SVTYPE=BND;POS=171868825;STRANDS=+-:6;CIPOS=-6,5;CIEND=-6,5;CIPOS95=0,0;CIEND95=0,0;MATEID=283778_2;EVENT=283778;SU=6;PE=0;SR=6;ALG=PROD;AF=3.419e-05;NSAMP=1;MSQ=20.7;RECLASSIFIED;AC=1;AN=29246;NFAM=1
chr2	171875631	283780	N	<DEL:ME:SINE|Alu|AluY>	498.45	PASS	SVTYPE=MEI;POS=171875631;SVLEN=-297;END=171875928;STRANDS=+-:51;CIPOS=-6,5;CIEND=-8,6;CIPOS95=0,0;CIEND95=0,0;SU=51;PE=0;SR=51;ALG=PROD;AF=0.0003077;NSAMP=9;MSQ=17.36;AC=9;AN=29246;NFAM=9
chr2	171893204	283778_2	N	]chr2:171868825]N	20.71	LOW	SVTYPE=BND;POS=171868825;STRANDS=+-:6;CIPOS=-6,5;CIEND=-6,5;CIPOS95=0,0;CIEND95=0,0;MATEID=283778_1;EVENT=283778;SECONDARY;SU=6;PE=0;SR=6;ALG=PROD;AF=3.419e-05;NSAMP=1;MSQ=20.7;RECLASSIFIED;AC=1;AN=29246;NFAM=1
chr2	171893260	283781_1	N	N[chr2:171894199[	95.28	LOW	SVTYPE=BND;POS=171893260;STRANDS=+-:5;CIPOS=-10,9;CIEND=-10,9;CIPOS95=0,0;CIEND95=0,0;MATEID=283781_2;EVENT=283781;SU=5;PE=0;SR=5;ALG=PROD;AF=3.419e-05;NSAMP=1;MSQ=92.67;RECLASSIFIED;AC=1;AN=29246;NFAM=1
chr2	171894199	283773_2	N	]chr2:171844508]N	148.64	LOW	SVTYPE=BND;POS=171844508;STRANDS=+-:4;IMPRECISE;CIPOS=-668,9;CIEND=-10,665;CIPOS95=-231,0;CIEND95=0,240;MATEID=283773_1;EVENT=283773;SECONDARY;SU=4;PE=4;SR=0;ALG=PROD;AF=6.839e-05;NSAMP=2;MSQ=74.32;RECLASSIFIED;AC=2;AN=29246;NFAM=1
chr2	171894199	283775_2	N	]chr2:171855949]N	82.61	LOW	SVTYPE=BND;POS=171855949;STRANDS=+-:11;IMPRECISE;CIPOS=-528,26;CIEND=-28,549;CIPOS95=-151,26;CIEND95=-28,176;MATEID=283775_1;EVENT=283775;SECONDARY;SU=11;PE=11;SR=0;ALG=PROD;AF=6.839e-05;NSAMP=2;MSQ=41.3;RECLASSIFIED;AC=2;AN=29246;NFAM=1
chr2	171894199	283779_2	N	]chr2:171868824]N	213.78	LOW	SVTYPE=BND;POS=171868824;STRANDS=+-:20;IMPRECISE;CIPOS=-460,29;CIEND=-27,505;CIPOS95=-69,29;CIEND95=-27,137;MATEID=283779_1;EVENT=283779;SECONDARY;SU=20;PE=20;SR=0;ALG=PROD;AF=0.0001026;NSAMP=3;MSQ=71.26;RECLASSIFIED;AC=3;AN=29246;NFAM=1
chr2	171894199	283781_2	N	]chr2:171893260]N	95.28	LOW	SVTYPE=BND;POS=171893260;STRANDS=+-:5;CIPOS=-10,9;CIEND=-10,9;CIPOS95=0,0;CIEND95=0,0;MATEID=283781_1;EVENT=283781;SECONDARY;SU=5;PE=0;SR=5;ALG=PROD;AF=3.419e-05;NSAMP=1;MSQ=92.67;RECLASSIFIED;AC=1;AN=29246;NFAM=1
chr2	171894521	50275_1	N	N]chr3:138805388]	693.94	LOW	SVTYPE=BND;POS=171894521;STRANDS=++:73;CIPOS=-42,42;CIEND=-43,42;CIPOS95=0,0;CIEND95=0,0;MATEID=50275_2;EVENT=50275;SU=73;PE=42;SR=31;ALG=PROD;AF=0.0001026;NSAMP=3;MSQ=231.31;AC=3;AN=29246;NFAM=1
chr2	171898747	283782_1	N	N[chr2:171899008[	19375.5	PASS	SVTYPE=BND;POS=171898747;STRANDS=+-:404;CIPOS=-2,2;CIEND=-2,2;CIPOS95=0,0;CIEND95=0,0;MATEID=283782_2;EVENT=283782;SU=404;PE=30;SR=374;ALG=PROD;AF=0.002154;NSAMP=63;MSQ=255.92;RECLASSIFIED;AC=63;AN=29246;NFAM=63
chr2	171898995	55666_1	N	N]chr8:64428352]	28877.3	LOW	SVTYPE=BND;POS=171898995;STRANDS=++:9;IMPRECISE;CIPOS=-27,26;CIEND=-29,28;CIPOS95=-2,2;CIEND95=0,0;MATEID=55666_2;EVENT=55666;SU=9;PE=0;SR=9;ALG=PROD;AF=0.02099;NSAMP=612;MSQ=27.96;AC=614;AN=29246;NFAM=603
chr2	171899008	283782_2	N	]chr2:171898747]N	19375.5	PASS	SVTYPE=BND;POS=171898747;STRANDS=+-:404;CIPOS=-2,2;CIEND=-2,2;CIPOS95=0,0;CIEND95=0,0;MATEID=283782_1;EVENT=283782;SECONDARY;SU=404;PE=30;SR=374;ALG=PROD;AF=0.002154;NSAMP=63;MSQ=255.92;RECLASSIFIED;AC=63;AN=29246;NFAM=63
chr2	171902753	50633_1	N	]chr3:194421165]N	6720.79	LOW	SVTYPE=BND;POS=171902753;STRANDS=-+:4;CIPOS=-9,8;CIEND=-9,8;CIPOS95=0,0;CIEND95=0,0;MATEID=50633_2;EVENT=50633;SU=4;PE=0;SR=4;ALG=PROD;AF=0.007215;NSAMP=211;MSQ=17.92;AC=211;AN=29246;NFAM=211
chr2	171902757	57539_1	N	]chrX:57609129]N	34659.5	LOW	SVTYPE=BND;POS=171902757;STRANDS=-+:2481;IMPRECISE;CIPOS=-635,288;CIEND=-97,807;CIPOS95=-125,125;CIEND95=-97,125;MATEID=57539_2;EVENT=57539;SU=2481;PE=2481;SR=0;ALG=SUM;AF=0.01922;NSAMP=562;MSQ=34.03;AC=562;AN=29246;NFAM=551
chr2	171902822	57538_1	N	N[chrX:57608907[	32177.6	LOW	SVTYPE=BND;POS=171902822;STRANDS=+-:2373;IMPRECISE;CIPOS=-4,10;CIEND=-185,18;CIPOS95=-1,1;CIEND95=-4,4;MATEID=57538_2;EVENT=57538;SU=2373;PE=2373;SR=0;ALG=PROD;AF=0.01976;NSAMP=578;MSQ=34.4;AC=578;AN=29246;NFAM=569
chr2	171907313	53941_1	N	N]chr6:122850295]	182.66	LOW	SVTYPE=BND;POS=171907313;STRANDS=++:10;IMPRECISE;CIPOS=-50,415;CIEND=-50,618;CIPOS95=-50,73;CIEND95=-50,91;MATEID=53941_2;EVENT=53941;SU=10;PE=10;SR=0;ALG=PROD;AF=3.419e-05;NSAMP=1;MSQ=182.66;AC=1;AN=29246;NFAM=1
chr2	171909203	7795_2	N	N[chr1:19781157[	4.64	LOW	SVTYPE=BND;POS=171909203;STRANDS=-+:4;IMPRECISE;CIPOS=-9,8;CIEND=-10,8;CIPOS95=0,0;CIEND95=-1,0;MATEID=7795_1;EVENT=7795;SECONDARY;SU=4;PE=0;SR=4;ALG=PROD;AF=3.419e-05;NSAMP=1;MSQ=4.64;AC=1;AN=29246;NFAM=1
chr2	171927869	283783_1	N	N[chr2:171928139[	31.81	LOW	SVTYPE=BND;POS=171927869;STRANDS=+-:4;CIPOS=-9,8;CIEND=-9,8;CIPOS95=0,0;CIEND95=0,0;MATEID=283783_2;EVENT=283783;SU=4;PE=0;SR=4;ALG=PROD;AF=6.839e-05;NSAMP=2;MSQ=12.34;RECLASSIFIED;AC=2;AN=29246;NFAM=2
chr2	171928139	283783_2	N	]chr2:171927869]N	31.81	LOW	SVTYPE=BND;POS=171927869;STRANDS=+-:4;CIPOS=-9,8;CIEND=-9,8;CIPOS95=0,0;CIEND95=0,0;MATEID=283783_1;EVENT=283783;SECONDARY;SU=4;PE=0;SR=4;ALG=PROD;AF=6.839e-05;NSAMP=2;MSQ=12.34;RECLASSIFIED;AC=2;AN=29246;NFAM=2
chr2	171944915	498239	N	<DUP>	126.13	PASS	SVTYPE=DUP;POS=171944915;SVLEN=12061;END=171956976;STRANDS=-+:14;CIPOS=-10,9;CIEND=-4,3;CIPOS95=0,0;CIEND95=0,0;SU=14;PE=6;SR=8;ALG=PROD;AF=3.419e-05;NSAMP=1;MSQ=125.76;AC=1;AN=29246;NFAM=1
chr2	171949384	283784_1	N	N[chr2:171950660[	5037.1	PASS	SVTYPE=BND;POS=171949384;STRANDS=+-:172;CIPOS=-9,9;CIEND=-10,7;CIPOS95=0,0;CIEND95=0,0;MATEID=283784_2;EVENT=283784;SU=172;PE=158;SR=14;ALG=PROD;AF=0.0002735;NSAMP=8;MSQ=376.07;RECLASSIFIED;AC=8;AN=29246;NFAM=7
chr2	171949446	283785	N	<DEL>	185.6	PASS	SVTYPE=DEL;POS=171949446;SVLEN=-4301;END=171953747;STRANDS=+-:7;IMPRECISE;CIPOS=-9,286;CIEND=-371,9;CIPOS95=0,92;CIEND95=-91,1;SU=7;PE=7;SR=0;ALG=PROD;AF=3.419e-05;NSAMP=1;MSQ=185.6;AC=1;AN=29246;NFAM=1
chr2	171950660	283784_2	N	]chr2:171949384]N	5037.1	PASS	SVTYPE=BND;POS=171949384;STRANDS=+-:172;CIPOS=-10,7;CIEND=-9,9;CIPOS95=0,0;CIEND95=0,0;MATEID=283784_1;EVENT=283784;SECONDARY;SU=172;PE=158;SR=14;ALG=PROD;AF=0.0002735;NSAMP=8;MSQ=376.07;RECLASSIFIED;AC=8;AN=29246;NFAM=7
chr2	171953215	283786_1	N	N[chr2:171955454[	6647.08	PASS	SVTYPE=BND;POS=171953215;STRANDS=+-:308;CIPOS=-3,4;CIEND=-4,1;CIPOS95=0,0;CIEND95=0,0;MATEID=283786_2;EVENT=283786;SU=308;PE=233;SR=75;ALG=PROD;AF=0.0003419;NSAMP=10;MSQ=440.83;RECLASSIFIED;AC=10;AN=29246;NFAM=9
chr2	171955454	283786_2	N	]chr2:171953215]N	6647.08	PASS	SVTYPE=BND;POS=171953215;STRANDS=+-:308;CIPOS=-4,1;CIEND=-3,4;CIPOS95=0,0;CIEND95=0,0;MATEID=283786_1;EVENT=283786;SECONDARY;SU=308;PE=233;SR=75;ALG=PROD;AF=0.0003419;NSAMP=10;MSQ=440.83;RECLASSIFIED;AC=10;AN=29246;NFAM=9
chr2	171956020	283787_1	N	N[chr2:171956468[	217.44	LOW	SVTYPE=BND;POS=171956020;STRANDS=+-:4;CIPOS=-9,8;CIEND=-9,8;CIPOS95=0,0;CIEND95=0,0;MATEID=283787_2;EVENT=283787;SU=4;PE=0;SR=4;ALG=PROD;AF=0.0002052;NSAMP=6;MSQ=17.21;RECLASSIFIED;AC=6;AN=29246;NFAM=6
chr2	171956163	283788_1	N	N[chr2:171956467[	4558.31	LOW	SVTYPE=BND;POS=171956163;STRANDS=+-:240;CIPOS=-3,3;CIEND=-3,3;CIPOS95=0,0;CIEND95=0,0;MATEID=283788_2;EVENT=283788;SU=240;PE=0;SR=240;ALG=PROD;AF=0.002052;NSAMP=60;MSQ=17.48;RECLASSIFIED;AC=60;AN=29246;NFAM=60
chr2	171956467	283788_2	N	]chr2:171956163]N	4558.31	LOW	SVTYPE=BND;POS=171956163;STRANDS=+-:240;CIPOS=-3,3;CIEND=-3,3;CIPOS95=0,0;CIEND95=0,0;MATEID=283788_1;EVENT=283788;SECONDARY;SU=240;PE=0;SR=240;ALG=PROD;AF=0.002052;NSAMP=60;MSQ=17.48;RECLASSIFIED;AC=60;AN=29246;NFAM=60
chr2	171956468	283787_2	N	]chr2:171956020]N	217.44	LOW	SVTYPE=BND;POS=171956020;STRANDS=+-:4;CIPOS=-9,8;CIEND=-9,8;CIPOS95=0,0;CIEND95=0,0;MATEID=283787_1;EVENT=283787;SECONDARY;SU=4;PE=0;SR=4;ALG=PROD;AF=0.0002052;NSAMP=6;MSQ=17.21;RECLASSIFIED;AC=6;AN=29246;NFAM=6
chr2	171976066	575690_2	N	[chr2:99293951[N	4.39837e+06	LOW	SVTYPE=BND;POS=171976066;STRANDS=--:60;IMPRECISE;CIPOS=-558,9;CIEND=-653,10;CIPOS95=-86,9;CIEND95=-111,10;MATEID=575690_1;EVENT=575690;SECONDARY;SU=60;PE=60;SR=0;ALG=PROD;AF=0.4854;NSAMP=14196;MSQ=183.54;AC=14196;AN=29246;NFAM=13084
chr2	171976067	42551_1	N	[chr11:35537723[N	4.57669e+06	LOW	SVTYPE=BND;POS=171976067;STRANDS=--:4;IMPRECISE;CIPOS=-718,9;CIEND=-698,9;CIPOS95=-234,0;CIEND95=-229,1;MATEID=42551_2;EVENT=42551;SU=4;PE=4;SR=0;ALG=PROD;AF=0.4886;NSAMP=14289;MSQ=190.07;AC=14289;AN=29246;NFAM=13176
chr2	171976067	49356_1	N	]chr22:44157735]N	4.88759e+06	LOW	SVTYPE=BND;POS=171976067;STRANDS=-+:4;IMPRECISE;CIPOS=-562,9;CIEND=-10,659;CIPOS95=-203,0;CIEND95=0,231;MATEID=49356_2;EVENT=49356;SU=4;PE=4;SR=0;ALG=PROD;AF=0.4906;NSAMP=14346;MSQ=199.78;AC=14348;AN=29246;NFAM=13228
chr2	171976068	46733_1	N	N[chr17:60505937[	379.14	LOW	SVTYPE=BND;POS=171976068;STRANDS=+-:4;IMPRECISE;CIPOS=-10,448;CIEND=-541,9;CIPOS95=0,156;CIEND95=-178,0;MATEID=46733_2;EVENT=46733;SU=4;PE=4;SR=0;ALG=PROD;AF=0.000718;NSAMP=21;MSQ=13.13;AC=21;AN=29246;NFAM=21
chr2	171976069	51619_1	N	N]chr4:153322258]	509640	LOW	SVTYPE=BND;POS=171976069;STRANDS=++:14257;IMPRECISE;CIPOS=-1,24;CIEND=0,106;CIPOS95=0,0;CIEND95=0,3;MATEID=51619_2;EVENT=51619;SU=14257;PE=14257;SR=0;AF=0.2575;NSAMP=7530;MSQ=42.21;AC=7530;AN=29246;NFAM=7117
chr2	171976936	283789_1	N	N[chr2:171977203[	1963.13	LOW	SVTYPE=BND;POS=171976936;STRANDS=+-:175;CIPOS=-4,4;CIEND=-4,4;CIPOS95=0,0;CIEND95=0,0;MATEID=283789_2;EVENT=283789;SU=175;PE=0;SR=175;ALG=PROD;AF=0.000889;NSAMP=26;MSQ=23.22;RECLASSIFIED;AC=26;AN=29246;NFAM=26
chr2	171977203	283789_2	N	]chr2:171976936]N	1963.13	LOW	SVTYPE=BND;POS=171976936;STRANDS=+-:175;CIPOS=-4,4;CIEND=-4,4;CIPOS95=0,0;CIEND95=0,0;MATEID=283789_1;EVENT=283789;SECONDARY;SU=175;PE=0;SR=175;ALG=PROD;AF=0.000889;NSAMP=26;MSQ=23.22;RECLASSIFIED;AC=26;AN=29246;NFAM=26
chr2	171977538	283790_1	N	N[chr2:171977857[	3891.01	LOW	SVTYPE=BND;POS=171977538;STRANDS=+-:32;CIPOS=-23,21;CIEND=-22,21;CIPOS95=0,0;CIEND95=0,0;MATEID=283790_2;EVENT=283790;SU=32;PE=1;SR=31;ALG=PROD;AF=0.002735;NSAMP=80;MSQ=21.21;RECLASSIFIED;AC=80;AN=29246;NFAM=79
chr2	171977570	52636_1	N	]chr5:126702015]N	11790.6	LOW	SVTYPE=BND;POS=171977570;STRANDS=-+:62;CIPOS=-6,5;CIEND=-6,5;CIPOS95=0,0;CIEND95=0,0;MATEID=52636_2;EVENT=52636;SU=62;PE=0;SR=62;ALG=PROD;AF=0.01323;NSAMP=348;MSQ=28.16;AC=387;AN=29246;NFAM=346
chr2	171977572	577273_1	N	[chr2:236077136[N	19933.5	LOW	SVTYPE=BND;POS=171977572;STRANDS=--:4;CIPOS=-9,8;CIEND=-9,8;CIPOS95=0,0;CIEND95=0,0;MATEID=577273_2;EVENT=577273;SU=4;PE=0;SR=4;ALG=PROD;AF=0.02079;NSAMP=443;MSQ=31.19;AC=608;AN=29246;NFAM=435
chr2	171977857	283790_2	N	]chr2:171977538]N	3891.01	LOW	SVTYPE=BND;POS=171977538;STRANDS=+-:32;CIPOS=-22,21;CIEND=-23,21;CIPOS95=0,0;CIEND95=0,0;MATEID=283790_1;EVENT=283790;SECONDARY;SU=32;PE=1;SR=31;ALG=PROD;AF=0.002735;NSAMP=80;MSQ=21.21;RECLASSIFIED;AC=80;AN=29246;NFAM=79
chr2	171988940	44925_1	N	[chr14:35976083[N	150.45	LOW	SVTYPE=BND;POS=171988940;STRANDS=--:11;IMPRECISE;CIPOS=-254,29;CIEND=-479,29;CIPOS95=-47,29;CIEND95=-84,29;MATEID=44925_2;EVENT=44925;SU=11;PE=11;SR=0;ALG=PROD;AF=3.419e-05;NSAMP=1;MSQ=149.59;AC=1;AN=29246;NFAM=1
chr2	171988952	44927_1	N	N]chr14:35978631]	704.03	PASS	SVTYPE=BND;POS=171988952;STRANDS=++:27;IMPRECISE;CIPOS=-30,28;CIEND=-24,28;CIPOS95=-1,1;CIEND95=-1,1;MATEID=44927_2;EVENT=44927;SU=27;PE=20;SR=7;ALG=PROD;AF=3.419e-05;NSAMP=1;MSQ=518.56;AC=1;AN=29246;NFAM=1
chr2	171994485	283791_1	N	N[chr2:171994788[	1620.8	LOW	SVTYPE=BND;POS=171994485;STRANDS=+-:168;CIPOS=-4,4;CIEND=-3,4;CIPOS95=0,0;CIEND95=0,0;MATEID=283791_2;EVENT=283791;SU=168;PE=0;SR=168;ALG=PROD;AF=0.000718;NSAMP=21;MSQ=19.85;RECLASSIFIED;AC=21;AN=29246;NFAM=21
chr2	171994788	283791_2	N	]chr2:171994485]N	1620.8	LOW	SVTYPE=BND;POS=171994485;STRANDS=+-:168;CIPOS=-3,4;CIEND=-4,4;CIPOS95=0,0;CIEND95=0,0;MATEID=283791_1;EVENT=283791;SECONDARY;SU=168;PE=0;SR=168;ALG=PROD;AF=0.000718;NSAMP=21;MSQ=19.85;RECLASSIFIED;AC=21;AN=29246;NFAM=21
chr2	172001566	283792	N	<DEL>	44.71	PASS	SVTYPE=DEL;POS=172001566;SVLEN=-2526;END=172004092;STRANDS=+-:6;IMPRECISE;CIPOS=-10,350;CIEND=-592,8;CIPOS95=-2,87;CIEND95=-133,0;SU=6;PE=6;SR=0;ALG=PROD;AF=3.419e-05;NSAMP=1;MSQ=44.71;AC=1;AN=29246;NFAM=1
chr2	172002393	283793_1	N	N[chr2:172002835[	622.84	LOW	SVTYPE=BND;POS=172002393;STRANDS=+-:17;CIPOS=-4,3;CIEND=-10,9;CIPOS95=0,0;CIEND95=0,0;MATEID=283793_2;EVENT=283793;SU=17;PE=9;SR=8;ALG=PROD;AF=0.0004103;NSAMP=12;MSQ=46.19;RECLASSIFIED;AC=12;AN=29246;NFAM=12
chr2	172002835	283793_2	N	]chr2:172002393]N	622.84	LOW	SVTYPE=BND;POS=172002393;STRANDS=+-:17;CIPOS=-10,9;CIEND=-4,3;CIPOS95=0,0;CIEND95=0,0;MATEID=283793_1;EVENT=283793;SECONDARY;SU=17;PE=9;SR=8;ALG=PROD;AF=0.0004103;NSAMP=12;MSQ=46.19;RECLASSIFIED;AC=12;AN=29246;NFAM=12
chr2	172016261	283794_1	N	N[chr2:172016337[	500.74	LOW	SVTYPE=BND;POS=172016261;STRANDS=+-:6;CIPOS=-6,5;CIEND=-6,5;CIPOS95=0,0;CIEND95=0,0;MATEID=283794_2;EVENT=283794;SU=6;PE=0;SR=6;ALG=PROD;AF=3.419e-05;NSAMP=1;MSQ=398.77;RECLASSIFIED;AC=1;AN=29246;NFAM=1
chr2	172016337	283794_2	N	]chr2:172016261]N	500.74	LOW	SVTYPE=BND;POS=172016261;STRANDS=+-:6;CIPOS=-6,5;CIEND=-6,5;CIPOS95=0,0;CIEND95=0,0;MATEID=283794_1;EVENT=283794;SECONDARY;SU=6;PE=0;SR=6;ALG=PROD;AF=3.419e-05;NSAMP=1;MSQ=398.77;RECLASSIFIED;AC=1;AN=29246;NFAM=1
chr2	172035321	283796	N	<DEL>	557.57	PASS	SVTYPE=DEL;POS=172035321;SVLEN=-1129;END=172036450;STRANDS=+-:25;IMPRECISE;CIPOS=-30,182;CIEND=-221,29;CIPOS95=-30,32;CIEND95=-37,29;SU=25;PE=25;SR=0;ALG=PROD;AF=6.839e-05;NSAMP=2;MSQ=278.79;AC=2;AN=29246;NFAM=2
chr2	172036407	283797_1	N	N[chr2:172036617[	340.16	LOW	SVTYPE=BND;POS=172036407;STRANDS=+-:6;CIPOS=-6,5;CIEND=-6,5;CIPOS95=0,0;CIEND95=0,0;MATEID=283797_2;EVENT=283797;SU=6;PE=0;SR=6;ALG=PROD;AF=0.0001026;NSAMP=3;MSQ=113.14;RECLASSIFIED;AC=3;AN=29246;NFAM=3
chr2	172036617	283797_2	N	]chr2:172036407]N	340.16	LOW	SVTYPE=BND;POS=172036407;STRANDS=+-:6;CIPOS=-6,5;CIEND=-6,5;CIPOS95=0,0;CIEND95=0,0;MATEID=283797_1;EVENT=283797;SECONDARY;SU=6;PE=0;SR=6;ALG=PROD;AF=0.0001026;NSAMP=3;MSQ=113.14;RECLASSIFIED;AC=3;AN=29246;NFAM=3
chr2	172039723	283798_1	N	N[chr2:172040021[	80.23	LOW	SVTYPE=BND;POS=172039723;STRANDS=+-:4;CIPOS=-9,8;CIEND=-9,8;CIPOS95=0,0;CIEND95=0,0;MATEID=283798_2;EVENT=283798;SU=4;PE=0;SR=4;ALG=PROD;AF=0.0001026;NSAMP=3;MSQ=9.74;RECLASSIFIED;AC=3;AN=29246;NFAM=3
chr2	172040021	283798_2	N	]chr2:172039723]N	80.23	LOW	SVTYPE=BND;POS=172039723;STRANDS=+-:4;CIPOS=-9,8;CIEND=-9,8;CIPOS95=0,0;CIEND95=0,0;MATEID=283798_1;EVENT=283798;SECONDARY;SU=4;PE=0;SR=4;ALG=PROD;AF=0.0001026;NSAMP=3;MSQ=9.74;RECLASSIFIED;AC=3;AN=29246;NFAM=3
chr2	172041325	41612_1	N	N]chr10:67854569]	1340.64	LOW	SVTYPE=BND;POS=172041325;STRANDS=++:13;IMPRECISE;CIPOS=-30,535;CIEND=-29,691;CIPOS95=-30,127;CIEND95=-29,174;MATEID=41612_2;EVENT=41612;SU=13;PE=13;SR=0;ALG=PROD;AF=0.001231;NSAMP=36;MSQ=16.84;AC=36;AN=29246;NFAM=36
chr2	172041326	283799	N	<DEL>	3.04947e+06	PASS	SVTYPE=DEL;POS=172041326;SVLEN=-4181;END=172045507;STRANDS=+-:100547;IMPRECISE;CIPOS=-281,958;CIEND=-949,667;CIPOS95=-90,90;CIEND95=-118,118;SU=100547;PE=99945;SR=602;AF=0.2494;NSAMP=6214;MSQ=267.69;RETAINED;MEDGQR=2.82;Q10GQR=2.34;AC=7294;AN=29246;NFAM=5778
chr2	172041461	577274_1	N	[chr2:172041806[N	1547.73	LOW	SVTYPE=BND;POS=172041461;STRANDS=--:4;IMPRECISE;CIPOS=-10,8;CIEND=-10,8;CIPOS95=-1,0;CIEND95=-1,0;MATEID=577274_2;EVENT=577274;SU=4;PE=0;SR=4;ALG=PROD;AF=0.0001826;NSAMP=5;MSQ=9.12;AC=5;AN=27378;NFAM=5
chr2	172041806	577274_2	N	[chr2:172041461[N	1547.73	LOW	SVTYPE=BND;POS=172041806;STRANDS=--:4;IMPRECISE;CIPOS=-10,8;CIEND=-10,8;CIPOS95=-1,0;CIEND95=-1,0;MATEID=577274_1;EVENT=577274;SECONDARY;SU=4;PE=0;SR=4;ALG=PROD;AF=0.0001826;NSAMP=5;MSQ=9.12;AC=5;AN=27378;NFAM=5
chr2	172042406	55230_1	N	N]chr7:153112507]	9633.36	LOW	SVTYPE=BND;POS=172042406;STRANDS=++:4,-+:4;CIPOS=-29,28;CIEND=-29,28;CIPOS95=0,0;CIEND95=0,0;MATEID=55230_2;EVENT=55230;SU=8;PE=4;SR=4;ALG=PROD;AF=0.009677;NSAMP=172;MSQ=28.87;AC=283;AN=29244;NFAM=171
chr2	172042528	46354_1	N	]chr16:61960418]N	36962.9	LOW	SVTYPE=BND;POS=172042528;STRANDS=-+:26;IMPRECISE;CIPOS=-50,7;CIEND=-50,49;CIPOS95=-2,2;CIEND95=-1,1;MATEID=46354_2;EVENT=46354;SU=26;PE=24;SR=2;ALG=PROD;AF=0.02318;NSAMP=678;MSQ=36.07;AC=678;AN=29246;NFAM=664
chr2	172042635	46353_1	N	N[chr16:61960400[	70321.3	LOW	SVTYPE=BND;POS=172042635;STRANDS=+-:94;IMPRECISE;CIPOS=-50,716;CIEND=-683,100;CIPOS95=-50,164;CIEND95=-126,100;MATEID=46353_2;EVENT=46353;SU=94;PE=29;SR=65;ALG=SUM;AF=0.03378;NSAMP=988;MSQ=48.95;AC=988;AN=29246;NFAM=973
chr2	172042692	44612_1	N	]chr13:91571747]N	4856.56	LOW	SVTYPE=BND;POS=172042692;STRANDS=-+:4;IMPRECISE;CIPOS=-659,27;CIEND=-30,310;CIPOS95=-224,27;CIEND95=-30,128;MATEID=44612_2;EVENT=44612;SU=4;PE=4;SR=0;ALG=PROD;AF=0.005163;NSAMP=151;MSQ=25;AC=151;AN=29246;NFAM=150
chr2	172042853	44611_1	N	N[chr13:91571845[	4140.24	LOW	SVTYPE=BND;POS=172042853;STRANDS=+-:12;IMPRECISE;CIPOS=-30,560;CIEND=-388,29;CIPOS95=-30,154;CIEND95=-49,29;MATEID=44611_2;EVENT=44611;SU=12;PE=12;SR=0;ALG=PROD;AF=0.004616;NSAMP=135;MSQ=24.91;AC=135;AN=29246;NFAM=135
chr2	172045810	283802_1	N	N[chr2:172045870[	6135.81	LOW	SVTYPE=BND;POS=172045810;STRANDS=+-:11;CIPOS=-25,24;CIEND=-25,24;CIPOS95=0,0;CIEND95=0,0;MATEID=283802_2;EVENT=283802;SU=11;PE=0;SR=11;ALG=PROD;AF=0.005437;NSAMP=159;MSQ=18.71;RECLASSIFIED;AC=159;AN=29244;NFAM=156
chr2	172045816	283803_1	N	N[chr2:172046286[	1638.62	LOW	SVTYPE=BND;POS=172045816;STRANDS=+-:21;CIPOS=-3,3;CIEND=-10,9;CIPOS95=0,0;CIEND95=0,0;MATEID=283803_2;EVENT=283803;SU=21;PE=12;SR=9;ALG=PROD;AF=0.0001368;NSAMP=4;MSQ=212.24;RECLASSIFIED;AC=4;AN=29246;NFAM=4
chr2	172045844	53161_1	N	[chr6:22464657[N	3620.04	LOW	SVTYPE=BND;POS=172045844;STRANDS=--:34;IMPRECISE;CIPOS=-7,8;CIEND=-7,8;CIPOS95=-1,1;CIEND95=-1,1;MATEID=53161_2;EVENT=53161;SU=34;PE=0;SR=34;ALG=PROD;AF=0.002667;NSAMP=74;MSQ=35.16;AC=78;AN=29246;NFAM=74
chr2	172045846	57774_1	N	]chrX:99065115]N	978.62	LOW	SVTYPE=BND;POS=172045846;STRANDS=-+:13;CIPOS=-29,28;CIEND=-29,28;CIPOS95=0,0;CIEND95=0,0;MATEID=57774_2;EVENT=57774;SU=13;PE=0;SR=13;ALG=PROD;AF=0.000718;NSAMP=20;MSQ=31.32;AC=21;AN=29246;NFAM=20
chr2	172045863	42490_1	N	N[chr11:25706495[	93.74	LOW	SVTYPE=BND;POS=172045863;STRANDS=+-:12;IMPRECISE;CIPOS=-30,558;CIEND=-433,29;CIPOS95=-30,139;CIEND95=-74,29;MATEID=42490_2;EVENT=42490;SU=12;PE=12;SR=0;ALG=PROD;AF=0.0001026;NSAMP=3;MSQ=18.42;AC=3;AN=29246;NFAM=3
chr2	172045870	283802_2	N	]chr2:172045810]N	6135.81	LOW	SVTYPE=BND;POS=172045810;STRANDS=+-:11;CIPOS=-25,24;CIEND=-25,24;CIPOS95=0,0;CIEND95=0,0;MATEID=283802_1;EVENT=283802;SECONDARY;SU=11;PE=0;SR=11;ALG=PROD;AF=0.005437;NSAMP=159;MSQ=18.71;RECLASSIFIED;AC=159;AN=29244;NFAM=156
chr2	172046286	283803_2	N	]chr2:172045816]N	1638.62	LOW	SVTYPE=BND;POS=172045816;STRANDS=+-:21;CIPOS=-10,9;CIEND=-3,3;CIPOS95=0,0;CIEND95=0,0;MATEID=283803_1;EVENT=283803;SECONDARY;SU=21;PE=12;SR=9;ALG=PROD;AF=0.0001368;NSAMP=4;MSQ=212.24;RECLASSIFIED;AC=4;AN=29246;NFAM=4
chr2	172055810	577275	N	<INV>	98.31	LOW	SVTYPE=INV;POS=172055810;SVLEN=136;END=172055946;STRANDS=++:1,--:3;IMPRECISE;CIPOS=-45,26;CIEND=0,14;CIPOS95=-34,26;CIEND95=0,6;SU=4;PE=4;SR=0;ALG=PROD;AF=0.0002052;NSAMP=6;MSQ=16.21;AC=6;AN=29246;NFAM=6
chr2	172063387	53942_1	N	]chr6:122850336]N	308.53	PASS	SVTYPE=BND;POS=172063387;STRANDS=-+:19;CIPOS=-45,41;CIEND=-45,42;CIPOS95=0,0;CIEND95=0,0;MATEID=53942_2;EVENT=53942;SU=19;PE=13;SR=6;ALG=PROD;AF=3.419e-05;NSAMP=1;MSQ=308.4;AC=1;AN=29246;NFAM=1
chr2	172087409	283805_1	N	N[chr2:172087789[	657.59	LOW	SVTYPE=BND;POS=172087409;STRANDS=+-:119;CIPOS=-4,3;CIEND=-4,3;CIPOS95=0,0;CIEND95=0,0;MATEID=283805_2;EVENT=283805;SU=119;PE=0;SR=119;ALG=PROD;AF=6.839e-05;NSAMP=2;MSQ=5.73;RECLASSIFIED;AC=2;AN=29246;NFAM=2
chr2	172087789	283805_2	N	]chr2:172087409]N	657.59	LOW	SVTYPE=BND;POS=172087409;STRANDS=+-:119;CIPOS=-4,3;CIEND=-4,3;CIPOS95=0,0;CIEND95=0,0;MATEID=283805_1;EVENT=283805;SECONDARY;SU=119;PE=0;SR=119;ALG=PROD;AF=6.839e-05;NSAMP=2;MSQ=5.73;RECLASSIFIED;AC=2;AN=29246;NFAM=2
chr2	172090955	283806_1	N	N[chr2:172091033[	758.5	PASS	SVTYPE=BND;POS=172090955;STRANDS=+-:27;CIPOS=-23,21;CIEND=-23,22;CIPOS95=0,0;CIEND95=0,0;MATEID=283806_2;EVENT=283806;SU=27;PE=2;SR=25;ALG=PROD;AF=3.419e-05;NSAMP=1;MSQ=308.78;RECLASSIFIED;AC=1;AN=29246;NFAM=1
chr2	172091033	283806_2	N	]chr2:172090955]N	758.5	PASS	SVTYPE=BND;POS=172090955;STRANDS=+-:27;CIPOS=-23,22;CIEND=-23,21;CIPOS95=0,0;CIEND95=0,0;MATEID=283806_1;EVENT=283806;SECONDARY;SU=27;PE=2;SR=25;ALG=PROD;AF=3.419e-05;NSAMP=1;MSQ=308.78;RECLASSIFIED;AC=1;AN=29246;NFAM=1
chr2	172110907	283807	N	<DEL>	164.62	PASS	SVTYPE=DEL;POS=172110907;SVLEN=-1373;END=172112280;STRANDS=+-:9;IMPRECISE;CIPOS=-10,318;CIEND=-497,9;CIPOS95=-2,62;CIEND95=-120,2;SU=9;PE=9;SR=0;ALG=PROD;AF=3.419e-05;NSAMP=1;MSQ=164.62;AC=1;AN=29246;NFAM=1
chr2	172117723	49063_1	N	]chr21:40453092]N	166.36	LOW	SVTYPE=BND;POS=172117723;STRANDS=-+:4;CIPOS=-9,8;CIEND=-9,8;CIPOS95=0,0;CIEND95=0,0;MATEID=49063_2;EVENT=49063;SU=4;PE=0;SR=4;ALG=PROD;AF=0.0001026;NSAMP=3;MSQ=35.95;AC=3;AN=29246;NFAM=3
chr2	172118471	42323_1	N	]chr11:2872927]N	9636.48	LOW	SVTYPE=BND;POS=172118471;STRANDS=-+:31;CIPOS=-9,8;CIEND=-9,8;CIPOS95=0,0;CIEND95=0,0;MATEID=42323_2;EVENT=42323;SU=31;PE=0;SR=31;ALG=PROD;AF=0.008651;NSAMP=253;MSQ=22.39;AC=253;AN=29246;NFAM=252
chr2	172119430	498240_1	N	]chr2:172121119]N	295.89	PASS	SVTYPE=BND;POS=172119430;STRANDS=-+:26;CIPOS=-10,9;CIEND=-2,1;CIPOS95=0,0;CIEND95=0,0;MATEID=498240_2;EVENT=498240;SU=26;PE=12;SR=14;ALG=PROD;AF=3.419e-05;NSAMP=1;MSQ=295.89;RECLASSIFIED;AC=1;AN=29246;NFAM=1
chr2	172119886	283808_1	N	N[chr2:172121111[	221.29	LOW	SVTYPE=BND;POS=172119886;STRANDS=+-:16;CIPOS=-5,4;CIEND=-5,2;CIPOS95=0,0;CIEND95=0,0;MATEID=283808_2;EVENT=283808;SU=16;PE=9;SR=7;ALG=PROD;AF=3.419e-05;NSAMP=1;MSQ=221.29;RECLASSIFIED;AC=1;AN=29246;NFAM=1
chr2	172121111	283808_2	N	]chr2:172119886]N	221.29	LOW	SVTYPE=BND;POS=172119886;STRANDS=+-:16;CIPOS=-5,2;CIEND=-5,4;CIPOS95=0,0;CIEND95=0,0;MATEID=283808_1;EVENT=283808;SECONDARY;SU=16;PE=9;SR=7;ALG=PROD;AF=3.419e-05;NSAMP=1;MSQ=221.29;RECLASSIFIED;AC=1;AN=29246;NFAM=1
chr2	172121119	498240_2	N	N[chr2:172119430[	295.89	PASS	SVTYPE=BND;POS=172119430;STRANDS=-+:26;CIPOS=-2,1;CIEND=-10,9;CIPOS95=0,0;CIEND95=0,0;MATEID=498240_1;EVENT=498240;SECONDARY;SU=26;PE=12;SR=14;ALG=PROD;AF=3.419e-05;NSAMP=1;MSQ=295.89;RECLASSIFIED;AC=1;AN=29246;NFAM=1
chr2	172127948	44841_1	N	]chr14:24201002]N	13904.1	LOW	SVTYPE=BND;POS=172127948;STRANDS=+-:4,-+:129;CIPOS=-5,5;CIEND=-5,5;CIPOS95=0,0;CIEND95=0,0;MATEID=44841_2;EVENT=44841;SU=133;PE=7;SR=126;ALG=PROD;AF=0.0132;NSAMP=386;MSQ=28.44;AC=386;AN=29246;NFAM=384
chr2	172139535	283809	N	<DEL>	8.88744e+06	PASS	SVTYPE=DEL;POS=172139535;SVLEN=-3211;END=172142746;STRANDS=+-:332981;CIPOS=0,0;CIEND=0,0;CIPOS95=0,0;CIEND95=0,0;SU=332981;PE=227677;SR=105304;AF=0.3527;NSAMP=8451;MSQ=596.85;MEDGQR=13.74;Q10GQR=3.84;AC=10314;AN=29246;NFAM=7929
chr2	172149398	283811_1	N	N[chr2:172149680[	1010.12	LOW	SVTYPE=BND;POS=172149398;STRANDS=+-:73;CIPOS=-8,5;CIEND=-6,8;CIPOS95=0,0;CIEND95=0,0;MATEID=283811_2;EVENT=283811;SU=73;PE=0;SR=73;ALG=PROD;AF=0.0008206;NSAMP=24;MSQ=19.94;RECLASSIFIED;AC=24;AN=29246;NFAM=24
chr2	172149680	283811_2	N	]chr2:172149398]N	1010.12	LOW	SVTYPE=BND;POS=172149398;STRANDS=+-:73;CIPOS=-6,8;CIEND=-8,5;CIPOS95=0,0;CIEND95=0,0;MATEID=283811_1;EVENT=283811;SECONDARY;SU=73;PE=0;SR=73;ALG=PROD;AF=0.0008206;NSAMP=24;MSQ=19.94;RECLASSIFIED;AC=24;AN=29246;NFAM=24
chr2	172162013	49532_1	N	]chr3:19671915]N	273.9	LOW	SVTYPE=BND;POS=172162013;STRANDS=-+:4;IMPRECISE;CIPOS=-716,6;CIEND=-10,701;CIPOS95=-160,0;CIEND95=-1,153;MATEID=49532_2;EVENT=49532;SU=4;PE=4;SR=0;ALG=PROD;AF=0.0003419;NSAMP=10;MSQ=23.27;AC=10;AN=29246;NFAM=10
chr2	172162013	58080_1	N	[chrX:149648351[N	226.91	LOW	SVTYPE=BND;POS=172162013;STRANDS=--:4;IMPRECISE;CIPOS=-514,6;CIEND=-521,9;CIPOS95=-178,0;CIEND95=-168,1;MATEID=58080_2;EVENT=58080;SU=4;PE=4;SR=0;ALG=PROD;AF=0.0004103;NSAMP=12;MSQ=14.76;AC=12;AN=29246;NFAM=12
chr2	172165887	48668_1	N	]chr20:44137199]N	19302	PASS	SVTYPE=BND;POS=172165887;STRANDS=-+:1347;CIPOS=-1,0;CIEND=-1,0;CIPOS95=0,0;CIEND95=0,0;MATEID=48668_2;EVENT=48668;SU=1347;PE=681;SR=666;ALG=PROD;AF=0.001504;NSAMP=44;MSQ=287.38;AC=44;AN=29246;NFAM=44
chr2	172165888	48667_1	N	N[chr20:44136967[	12412	LOW	SVTYPE=BND;POS=172165888;STRANDS=+-:1280;CIPOS=-1,1;CIEND=-1,0;CIPOS95=0,0;CIEND95=0,0;MATEID=48667_2;EVENT=48667;SU=1280;PE=750;SR=530;ALG=PROD;AF=0.001504;NSAMP=44;MSQ=175.28;AC=44;AN=29246;NFAM=44
chr2	172176369	283812_1	N	N[chr2:172176481[	2956.71	LOW	SVTYPE=BND;POS=172176369;STRANDS=+-:72;CIPOS=-7,3;CIEND=-6,3;CIPOS95=0,0;CIEND95=0,0;MATEID=283812_2;EVENT=283812;SU=72;PE=1;SR=71;ALG=PROD;AF=0.0007522;NSAMP=22;MSQ=126.49;RECLASSIFIED;AC=22;AN=29246;NFAM=22
chr2	172176481	283812_2	N	]chr2:172176369]N	2956.71	LOW	SVTYPE=BND;POS=172176369;STRANDS=+-:72;CIPOS=-6,3;CIEND=-7,3;CIPOS95=0,0;CIEND95=0,0;MATEID=283812_1;EVENT=283812;SECONDARY;SU=72;PE=1;SR=71;ALG=PROD;AF=0.0007522;NSAMP=22;MSQ=126.49;RECLASSIFIED;AC=22;AN=29246;NFAM=22
chr2	172186516	283813	N	<DEL>	503.53	PASS	SVTYPE=DEL;POS=172186516;SVLEN=-17106;END=172203622;STRANDS=+-:21;CIPOS=-3,2;CIEND=-10,9;CIPOS95=0,0;CIEND95=0,0;SU=21;PE=11;SR=10;ALG=PROD;AF=3.419e-05;NSAMP=1;MSQ=503.53;AC=1;AN=29246;NFAM=1
chr2	172189721	577277_1	N	N]chr2:172652041]	12435	LOW	SVTYPE=BND;POS=172189721;STRANDS=++:45;IMPRECISE;CIPOS=-14,436;CIEND=-19,450;CIPOS95=-14,65;CIEND95=-19,62;MATEID=577277_2;EVENT=577277;SU=45;PE=45;SR=0;ALG=PROD;AF=0.01494;NSAMP=437;MSQ=24.99;AC=437;AN=29246;NFAM=435
chr2	172189928	577276_1	N	[chr2:172651828[N	38469.4	LOW	SVTYPE=BND;POS=172189928;STRANDS=--:1779;IMPRECISE;CIPOS=-151,14;CIEND=-160,13;CIPOS95=-4,4;CIEND95=-4,4;MATEID=577276_2;EVENT=577276;SU=1779;PE=1779;SR=0;ALG=PROD;AF=0.02978;NSAMP=871;MSQ=36.38;AC=871;AN=29246;NFAM=861
chr2	172208366	283814	N	<DEL>	353.62	PASS	SVTYPE=DEL;POS=172208366;SVLEN=-2492;END=172210858;STRANDS=+-:15;CIPOS=-4,4;CIEND=-10,9;CIPOS95=0,0;CIEND95=0,0;SU=15;PE=9;SR=6;ALG=PROD;AF=3.419e-05;NSAMP=1;MSQ=353.62;AC=1;AN=29246;NFAM=1
chr2	172237672	283816	N	<DEL>	209.59	PASS	SVTYPE=DEL;POS=172237672;SVLEN=-2580;END=172240252;STRANDS=+-:12;CIPOS=-10,9;CIEND=-10,9;CIPOS95=0,0;CIEND95=0,0;SU=12;PE=8;SR=4;ALG=PROD;AF=3.419e-05;NSAMP=1;MSQ=209.59;AC=1;AN=29246;NFAM=1
chr2	172237756	52272_1	N	N[chr5:69014010[	330.51	LOW	SVTYPE=BND;POS=172237756;STRANDS=+-:4;IMPRECISE;CIPOS=-30,316;CIEND=-704,29;CIPOS95=-30,119;CIEND95=-229,29;MATEID=52272_2;EVENT=52272;SU=4;PE=4;SR=0;ALG=PROD;AF=0.0003419;NSAMP=10;MSQ=22.35;AC=10;AN=29246;NFAM=10
chr2	172237841	283817	N	<DEL>	1962.89	PASS	SVTYPE=DEL;POS=172237841;SVLEN=-5879;END=172243720;STRANDS=+-:91;CIPOS=-4,4;CIEND=-10,9;CIPOS95=0,0;CIEND95=0,0;SU=91;PE=56;SR=35;ALG=PROD;AF=0.0001368;NSAMP=4;MSQ=490.72;AC=4;AN=29246;NFAM=4
chr2	172237856	50104_1	N	N]chr3:111780410]	62699.7	LOW	SVTYPE=BND;POS=172237856;STRANDS=++:374;IMPRECISE;CIPOS=-198,591;CIEND=-73,777;CIPOS95=-113,113;CIEND95=-73,157;MATEID=50104_2;EVENT=50104;SU=374;PE=374;SR=0;ALG=SUM;AF=0.03012;NSAMP=881;MSQ=44.7;AC=881;AN=29246;NFAM=863
chr2	172237861	47709_1	N	]chr19:5796206]N	2962.15	LOW	SVTYPE=BND;POS=172237861;STRANDS=-+:45;IMPRECISE;CIPOS=-542,9;CIEND=-50,244;CIPOS95=-84,9;CIEND95=-11,11;MATEID=47709_2;EVENT=47709;SU=45;PE=45;SR=0;ALG=PROD;AF=0.00171;NSAMP=50;MSQ=33.01;AC=50;AN=29246;NFAM=50
chr2	172237861	49076_1	N	]chr21:41736058]N	19300.8	LOW	SVTYPE=BND;POS=172237861;STRANDS=-+:697;CIPOS=-10,2;CIEND=-9,9;CIPOS95=0,0;CIEND95=0,0;MATEID=49076_2;EVENT=49076;SU=697;PE=674;SR=23;ALG=PROD;AF=0.01679;NSAMP=491;MSQ=27.52;AC=491;AN=29246;NFAM=490
chr2	172237861	53769_1	N	]chr6:103205253]N	7306.35	LOW	SVTYPE=BND;POS=172237861;STRANDS=-+:60;IMPRECISE;CIPOS=-764,50;CIEND=-202,585;CIPOS95=-196,50;CIEND95=-136,136;MATEID=53769_2;EVENT=53769;SU=60;PE=60;SR=0;ALG=SUM;AF=0.007967;NSAMP=233;MSQ=23.42;AC=233;AN=29246;NFAM=230
chr2	172237861	7798_2	N	[chr1:64239236[N	816.25	LOW	SVTYPE=BND;POS=172237861;STRANDS=--:5;IMPRECISE;CIPOS=-703,29;CIEND=-571,29;CIPOS95=-203,29;CIEND95=-151,29;MATEID=7798_1;EVENT=7798;SECONDARY;SU=5;PE=5;SR=0;ALG=PROD;AF=0.000718;NSAMP=21;MSQ=24.43;AC=21;AN=29246;NFAM=21
chr2	172237862	51642_1	N	[chr4:156825594[N	634.86	LOW	SVTYPE=BND;POS=172237862;STRANDS=--:18;IMPRECISE;CIPOS=-539,12;CIEND=-239,29;CIPOS95=-99,12;CIEND95=-28,28;MATEID=51642_2;EVENT=51642;SU=18;PE=18;SR=0;ALG=PROD;AF=0.0006497;NSAMP=19;MSQ=30.23;AC=19;AN=29246;NFAM=19
chr2	172237862	54312_1	N	[chr7:9604790[N	949.06	LOW	SVTYPE=BND;POS=172237862;STRANDS=--:34;IMPRECISE;CIPOS=-390,7;CIEND=-278,29;CIPOS95=-80,7;CIEND95=-15,15;MATEID=54312_2;EVENT=54312;SU=34;PE=34;SR=0;ALG=PROD;AF=0.000889;NSAMP=26;MSQ=33.48;AC=26;AN=29246;NFAM=26
chr2	172237862	55870_1	N	[chr8:96250684[N	116.93	LOW	SVTYPE=BND;POS=172237862;STRANDS=--:4;IMPRECISE;CIPOS=-799,29;CIEND=-746,29;CIPOS95=-167,29;CIEND95=-158,29;MATEID=55870_2;EVENT=55870;SU=4;PE=4;SR=0;ALG=PROD;AF=0.0001368;NSAMP=4;MSQ=17.43;AC=4;AN=29246;NFAM=4
chr2	172237863	42611_1	N	[chr11:44523622[N	77.75	LOW	SVTYPE=BND;POS=172237863;STRANDS=--:4;IMPRECISE;CIPOS=-631,49;CIEND=-517,49;CIPOS95=-195,49;CIEND95=-146,49;MATEID=42611_2;EVENT=42611;SU=4;PE=4;SR=0;ALG=PROD;AF=6.839e-05;NSAMP=2;MSQ=38.79;AC=2;AN=29246;NFAM=2
chr2	172237863	45044_1	N	]chr14:55234575]N	293.47	LOW	SVTYPE=BND;POS=172237863;STRANDS=-+:5;IMPRECISE;CIPOS=-687,9;CIEND=-10,440;CIPOS95=-210,0;CIEND95=-2,116;MATEID=45044_2;EVENT=45044;SU=5;PE=5;SR=0;ALG=PROD;AF=0.0004445;NSAMP=13;MSQ=14.51;AC=13;AN=29246;NFAM=13
chr2	172237864	43489_1	N	]chr12:39653399]N	215.96	LOW	SVTYPE=BND;POS=172237864;STRANDS=-+:4;IMPRECISE;CIPOS=-741,49;CIEND=-50,646;CIPOS95=-229,49;CIEND95=-50,190;MATEID=43489_2;EVENT=43489;SU=4;PE=4;SR=0;ALG=PROD;AF=0.0002393;NSAMP=7;MSQ=21.07;AC=7;AN=29246;NFAM=7
chr2	172237941	49012_1	N	]chr21:34363427]N	5933.13	LOW	SVTYPE=BND;POS=172237941;STRANDS=-+:108;IMPRECISE;CIPOS=-201,17;CIEND=-30,414;CIPOS95=-7,7;CIEND95=-30,56;MATEID=49012_2;EVENT=49012;SU=108;PE=108;SR=0;ALG=PROD;AF=0.003453;NSAMP=101;MSQ=54.37;AC=101;AN=29246;NFAM=100
chr2	172237976	7797_2	N	N]chr1:182316646]	1341.4	LOW	SVTYPE=BND;POS=172237976;STRANDS=++:110;IMPRECISE;CIPOS=-30,268;CIEND=-12,412;CIPOS95=-6,6;CIEND95=-12,48;MATEID=7797_1;EVENT=7797;SECONDARY;SU=110;PE=110;SR=0;ALG=PROD;AF=0.0007864;NSAMP=23;MSQ=44.1;AC=23;AN=29246;NFAM=23
chr2	172237983	48875_1	N	]chr21:16823305]N	339.64	LOW	SVTYPE=BND;POS=172237983;STRANDS=-+:62;CIPOS=-8,6;CIEND=-7,9;CIPOS95=0,0;CIEND95=0,0;MATEID=48875_2;EVENT=48875;SU=62;PE=21;SR=41;ALG=PROD;AF=0.0004103;NSAMP=12;MSQ=25.91;AC=12;AN=29246;NFAM=12
chr2	172238010	49078_1	N	N[chr21:41736066[	1405.94	LOW	SVTYPE=BND;POS=172238010;STRANDS=+-:8;IMPRECISE;CIPOS=-50,666;CIEND=-444,49;CIPOS95=-50,186;CIEND95=-87,49;MATEID=49078_2;EVENT=49078;SU=8;PE=8;SR=0;ALG=PROD;AF=0.001675;NSAMP=49;MSQ=20.11;AC=49;AN=29246;NFAM=49
chr2	172238010	49373_1	N	]chr22:48484527]N	111.13	LOW	SVTYPE=BND;POS=172238010;STRANDS=-+:4;CIPOS=-9,8;CIEND=-9,8;CIPOS95=0,0;CIEND95=0,0;MATEID=49373_2;EVENT=49373;SU=4;PE=0;SR=4;ALG=PROD;AF=0.000171;NSAMP=5;MSQ=22.18;AC=5;AN=29246;NFAM=5
chr2	172238064	7799_2	N	[chr1:182316477[N	102.3	LOW	SVTYPE=BND;POS=172238064;STRANDS=--:5;IMPRECISE;CIPOS=-218,29;CIEND=-638,27;CIPOS95=-89,29;CIEND95=-123,27;MATEID=7799_1;EVENT=7799;SECONDARY;SU=5;PE=5;SR=0;ALG=PROD;AF=3.419e-05;NSAMP=1;MSQ=95.81;AC=1;AN=29246;NFAM=1
chr2	172271740	283818	N	<DEL>	344.73	PASS	SVTYPE=DEL;POS=172271740;SVLEN=-1653;END=172273393;STRANDS=+-:16;IMPRECISE;CIPOS=-10,202;CIEND=-367,9;CIPOS95=-3,36;CIEND95=-60,2;SU=16;PE=16;SR=0;ALG=PROD;AF=3.419e-05;NSAMP=1;MSQ=344.73;AC=1;AN=29246;NFAM=1
chr2	172283311	283819_1	N	N[chr2:172283371[	1.24411e+07	PASS	SVTYPE=BND;POS=172283311;STRANDS=+-:311360;CIPOS=0,0;CIEND=0,0;CIPOS95=0,0;CIEND95=0,0;MATEID=283819_2;EVENT=283819;SU=311360;PE=1151;SR=310209;AF=0.7583;NSAMP=13526;MSQ=522.47;RECLASSIFIED;AC=22177;AN=29246;NFAM=12469
chr2	172283371	283819_2	N	]chr2:172283311]N	1.24411e+07	PASS	SVTYPE=BND;POS=172283311;STRANDS=+-:311360;CIPOS=0,0;CIEND=0,0;CIPOS95=0,0;CIEND95=0,0;MATEID=283819_1;EVENT=283819;SECONDARY;SU=311360;PE=1151;SR=310209;AF=0.7583;NSAMP=13526;MSQ=522.47;RECLASSIFIED;AC=22177;AN=29246;NFAM=12469
chr2	172287594	283820	N	<DEL>	977.19	PASS	SVTYPE=DEL;POS=172287594;SVLEN=-6135;END=172293729;STRANDS=+-:42;CIPOS=-10,9;CIEND=-5,8;CIPOS95=0,0;CIEND95=0,0;SU=42;PE=25;SR=17;ALG=PROD;AF=3.419e-05;NSAMP=1;MSQ=977.19;AC=1;AN=29246;NFAM=1
chr2	172307955	283821_1	N	N[chr2:172308053[	2202.51	LOW	SVTYPE=BND;POS=172307955;STRANDS=+-:94;CIPOS=-4,3;CIEND=-4,4;CIPOS95=0,0;CIEND95=0,0;MATEID=283821_2;EVENT=283821;SU=94;PE=1;SR=93;ALG=PROD;AF=0.0004103;NSAMP=12;MSQ=183.54;RECLASSIFIED;AC=12;AN=29246;NFAM=12
chr2	172308053	283821_2	N	]chr2:172307955]N	2202.51	LOW	SVTYPE=BND;POS=172307955;STRANDS=+-:94;CIPOS=-4,4;CIEND=-4,3;CIPOS95=0,0;CIEND95=0,0;MATEID=283821_1;EVENT=283821;SECONDARY;SU=94;PE=1;SR=93;ALG=PROD;AF=0.0004103;NSAMP=12;MSQ=183.54;RECLASSIFIED;AC=12;AN=29246;NFAM=12
chr2	172311953	498242	N	<DUP>	542.56	PASS	SVTYPE=DUP;POS=172311953;SVLEN=28327;END=172340280;STRANDS=-+:55;CIPOS=-30,29;CIEND=-30,29;CIPOS95=0,0;CIEND95=0,0;SU=55;PE=32;SR=23;ALG=PROD;AF=0.0001026;NSAMP=3;MSQ=180.72;AC=3;AN=29246;NFAM=3
chr2	172315055	44452_1	N	]chr13:59919941]N	796.77	PASS	SVTYPE=BND;POS=172315055;STRANDS=-+:28;IMPRECISE;CIPOS=-50,49;CIEND=-44,49;CIPOS95=0,0;CIEND95=-1,1;MATEID=44452_2;EVENT=44452;SU=28;PE=24;SR=4;ALG=PROD;AF=3.419e-05;NSAMP=1;MSQ=434.46;AC=1;AN=29246;NFAM=1
chr2	172315268	283822	N	<DEL:ME:LINE|L1|L1HS>	4.84536e+06	PASS	SVTYPE=MEI;POS=172315268;SVLEN=-6108;END=172321376;STRANDS=+-:198519;CIPOS=0,0;CIEND=0,0;CIPOS95=0,0;CIEND95=0,0;SU=198519;PE=113134;SR=85385;ALG=PROD;AF=0.2023;NSAMP=5293;MSQ=565.13;MEDGQR=4.12;Q10GQR=4.07;AC=5917;AN=29246;NFAM=5005
chr2	172321367	46765_1	N	N]chr17:70309463]	205935	LOW	SVTYPE=BND;POS=172321367;STRANDS=++:55;CIPOS=-6,5;CIEND=-6,5;CIPOS95=0,0;CIEND95=0,0;MATEID=46765_2;EVENT=46765;SU=55;PE=0;SR=55;ALG=PROD;AF=0.06213;NSAMP=1797;MSQ=55.99;AC=1817;AN=29246;NFAM=1704
chr2	172321373	44159_1	N	N]chr12:128626455]	58847	LOW	SVTYPE=BND;POS=172321373;STRANDS=++:4;IMPRECISE;CIPOS=-10,3;CIEND=-9,8;CIPOS95=-1,0;CIEND95=0,0;MATEID=44159_2;EVENT=44159;SU=4;PE=0;SR=4;ALG=PROD;AF=0.04288;NSAMP=1172;MSQ=40.31;AC=1254;AN=29242;NFAM=1150
chr2	172321376	7801_2	N	N[chr1:113578877[	1557.06	LOW	SVTYPE=BND;POS=172321376;STRANDS=-+:4;IMPRECISE;CIPOS=-50,505;CIEND=-439,49;CIPOS95=-50,153;CIEND95=-116,49;MATEID=7801_1;EVENT=7801;SECONDARY;SU=4;PE=4;SR=0;ALG=PROD;AF=0.001334;NSAMP=39;MSQ=39.65;AC=39;AN=29246;NFAM=39
chr2	172321379	7800_2	N	N]chr1:104770269]	5063.28	LOW	SVTYPE=BND;POS=172321379;STRANDS=++:52;IMPRECISE;CIPOS=-19,440;CIEND=-36,247;CIPOS95=-19,44;CIEND95=-10,10;MATEID=7800_1;EVENT=7800;SECONDARY;SU=52;PE=52;SR=0;ALG=PROD;AF=0.004582;NSAMP=134;MSQ=35.27;AC=134;AN=29246;NFAM=133
chr2	172321380	44453_1	N	N[chr13:59919925[	556.32	LOW	SVTYPE=BND;POS=172321380;STRANDS=+-:10;IMPRECISE;CIPOS=-48,514;CIEND=-293,49;CIPOS95=-48,155;CIEND95=-54,49;MATEID=44453_2;EVENT=44453;SU=10;PE=10;SR=0;ALG=PROD;AF=0.0004103;NSAMP=12;MSQ=44.16;AC=12;AN=29246;NFAM=12
chr2	172327406	54281_1	N	]chr7:5588399]N	450.36	LOW	SVTYPE=BND;POS=172327406;STRANDS=-+:25;CIPOS=-9,8;CIEND=-9,8;CIPOS95=0,0;CIEND95=0,0;MATEID=54281_2;EVENT=54281;SU=25;PE=0;SR=25;ALG=PROD;AF=0.0003761;NSAMP=11;MSQ=21.79;AC=11;AN=29246;NFAM=11
chr2	172330995	283823	N	<DEL>	470.47	PASS	SVTYPE=DEL;POS=172330995;SVLEN=-4524;END=172335519;STRANDS=+-:23;CIPOS=-3,2;CIEND=-3,1;CIPOS95=0,0;CIEND95=0,0;SU=23;PE=11;SR=12;ALG=PROD;AF=3.419e-05;NSAMP=1;MSQ=470.47;AC=1;AN=29246;NFAM=1
chr2	172336496	48998_1	N	[chr21:31917711[N	3164.45	LOW	SVTYPE=BND;POS=172336496;STRANDS=--:68;CIPOS=-6,5;CIEND=-7,6;CIPOS95=0,0;CIEND95=0,0;MATEID=48998_2;EVENT=48998;SU=68;PE=0;SR=68;ALG=PROD;AF=0.002735;NSAMP=80;MSQ=20.39;AC=80;AN=29246;NFAM=80
chr2	172344346	283825_1	N	N[chr2:172344823[	846.31	LOW	SVTYPE=BND;POS=172344346;STRANDS=+-:18;CIPOS=-10,3;CIEND=-9,9;CIPOS95=0,0;CIEND95=0,0;MATEID=283825_2;EVENT=283825;SU=18;PE=6;SR=12;ALG=PROD;AF=6.839e-05;NSAMP=2;MSQ=12.71;RECLASSIFIED;AC=2;AN=29246;NFAM=2
chr2	172344823	283825_2	N	]chr2:172344346]N	846.31	LOW	SVTYPE=BND;POS=172344346;STRANDS=+-:18;CIPOS=-9,9;CIEND=-10,3;CIPOS95=0,0;CIEND95=0,0;MATEID=283825_1;EVENT=283825;SECONDARY;SU=18;PE=6;SR=12;ALG=PROD;AF=6.839e-05;NSAMP=2;MSQ=12.71;RECLASSIFIED;AC=2;AN=29246;NFAM=2
chr2	172348896	577278	N	<INV>	147.32	LOW	SVTYPE=INV;POS=172348896;SVLEN=150;END=172349046;STRANDS=++:1,--:3;IMPRECISE;CIPOS=-633,9;CIEND=0,8;CIPOS95=-330,1;CIEND95=0,3;SU=4;PE=4;SR=0;ALG=PROD;AF=0.0002393;NSAMP=7;MSQ=18.37;AC=7;AN=29246;NFAM=7
chr2	172359488	52148_1	N	]chr5:44265737]N	199094	LOW	SVTYPE=BND;POS=172359488;STRANDS=-+:8;IMPRECISE;CIPOS=-29,28;CIEND=-30,27;CIPOS95=0,0;CIEND95=-1,1;MATEID=52148_2;EVENT=52148;SU=8;PE=0;SR=8;ALG=PROD;AF=0.1055;NSAMP=3067;MSQ=53.66;AC=3086;AN=29246;NFAM=3022
chr2	172359562	283826	N	<DEL>	215.66	PASS	SVTYPE=DEL;POS=172359562;SVLEN=-1243;END=172360805;STRANDS=+-:13;IMPRECISE;CIPOS=-30,363;CIEND=-392,29;CIPOS95=-30,54;CIEND95=-60,29;SU=13;PE=13;SR=0;ALG=PROD;AF=6.839e-05;NSAMP=2;MSQ=107.83;AC=2;AN=29246;NFAM=2
chr2	172363631	42052_1	N	]chr10:111729465]N	6930.05	LOW	SVTYPE=BND;POS=172363631;STRANDS=-+:89;CIPOS=-9,8;CIEND=-9,8;CIPOS95=0,0;CIEND95=0,0;MATEID=42052_2;EVENT=42052;SU=89;PE=0;SR=89;ALG=PROD;AF=0.005197;NSAMP=152;MSQ=30.69;AC=152;AN=29246;NFAM=152
chr2	172371973	498244	N	<DUP>	96.31	PASS	SVTYPE=DUP;POS=172371973;SVLEN=21015;END=172392988;STRANDS=-+:9;IMPRECISE;CIPOS=-10,9;CIEND=-10,9;CIPOS95=-1,0;CIEND95=-1,1;SU=9;PE=7;SR=2;ALG=PROD;AF=3.419e-05;NSAMP=1;MSQ=95.98;AC=1;AN=29246;NFAM=1
chr2	172395819	283828	N	<DEL>	302.64	PASS	SVTYPE=DEL;POS=172395819;SVLEN=-13841;END=172409660;STRANDS=+-:16;IMPRECISE;CIPOS=-8,5;CIEND=-8,9;CIPOS95=-2,0;CIEND95=0,0;SU=16;PE=11;SR=5;ALG=PROD;AF=3.419e-05;NSAMP=1;MSQ=302.64;AC=1;AN=29246;NFAM=1
chr2	172405569	498245	N	<DUP>	183.8	PASS	SVTYPE=DUP;POS=172405569;SVLEN=44420;END=172449989;STRANDS=-+:20;CIPOS=-4,2;CIEND=-3,1;CIPOS95=0,0;CIEND95=0,0;SU=20;PE=9;SR=11;ALG=PROD;AF=3.419e-05;NSAMP=1;MSQ=183.43;AC=1;AN=29246;NFAM=1
chr2	172409295	283829	N	<DEL>	392.5	PASS	SVTYPE=DEL;POS=172409295;SVLEN=-1688;END=172410983;STRANDS=+-:20;CIPOS=-3,2;CIEND=-3,1;CIPOS95=0,0;CIEND95=0,0;SU=20;PE=10;SR=10;ALG=PROD;AF=3.419e-05;NSAMP=1;MSQ=392.5;AC=1;AN=29246;NFAM=1
chr2	172411404	498246_1	N	]chr2:172411733]N	155753	LOW	SVTYPE=BND;POS=172411404;STRANDS=-+:79;CIPOS=-9,8;CIEND=-8,7;CIPOS95=0,0;CIEND95=0,0;MATEID=498246_2;EVENT=498246;SU=79;PE=0;SR=79;ALG=PROD;AF=0.1047;NSAMP=3058;MSQ=28.9;RECLASSIFIED;AC=3062;AN=29246;NFAM=2868
chr2	172411522	283831	N	<DEL>	317.74	PASS	SVTYPE=DEL;POS=172411522;SVLEN=-7612;END=172419134;STRANDS=+-:14;CIPOS=-7,7;CIEND=-8,9;CIPOS95=0,0;CIEND95=0,0;SU=14;PE=10;SR=4;ALG=PROD;AF=3.419e-05;NSAMP=1;MSQ=317.74;AC=1;AN=29246;NFAM=1
chr2	172411733	498246_2	N	N[chr2:172411404[	155753	LOW	SVTYPE=BND;POS=172411404;STRANDS=-+:79;CIPOS=-8,7;CIEND=-9,8;CIPOS95=0,0;CIEND95=0,0;MATEID=498246_1;EVENT=498246;SECONDARY;SU=79;PE=0;SR=79;ALG=PROD;AF=0.1047;NSAMP=3058;MSQ=28.9;RECLASSIFIED;AC=3062;AN=29246;NFAM=2868
chr2	172411749	7802_2	N	N[chr1:14416952[	343.41	LOW	SVTYPE=BND;POS=172411749;STRANDS=-+:30;CIPOS=-9,8;CIEND=-9,8;CIPOS95=0,0;CIEND95=0,0;MATEID=7802_1;EVENT=7802;SECONDARY;SU=30;PE=0;SR=30;ALG=PROD;AF=0.0005813;NSAMP=17;MSQ=19.38;AC=17;AN=29246;NFAM=17
chr2	172412454	283832_1	N	N[chr2:172412816[	1885.63	LOW	SVTYPE=BND;POS=172412454;STRANDS=+-:45;CIPOS=-10,6;CIEND=-7,6;CIPOS95=0,0;CIEND95=0,0;MATEID=283832_2;EVENT=283832;SU=45;PE=15;SR=30;ALG=PROD;AF=0.0004445;NSAMP=13;MSQ=114.77;RECLASSIFIED;AC=13;AN=29246;NFAM=12
chr2	172412816	283832_2	N	]chr2:172412454]N	1885.63	LOW	SVTYPE=BND;POS=172412454;STRANDS=+-:45;CIPOS=-7,6;CIEND=-10,6;CIPOS95=0,0;CIEND95=0,0;MATEID=283832_1;EVENT=283832;SECONDARY;SU=45;PE=15;SR=30;ALG=PROD;AF=0.0004445;NSAMP=13;MSQ=114.77;RECLASSIFIED;AC=13;AN=29246;NFAM=12
chr2	172428046	283833	N	<DEL>	1942.86	PASS	SVTYPE=DEL;POS=172428046;SVLEN=-327;END=172428373;STRANDS=+-:49;CIPOS=-5,4;CIEND=-5,4;CIPOS95=0,0;CIEND95=0,0;SU=49;PE=4;SR=45;ALG=PROD;AF=0.000171;NSAMP=5;MSQ=336.2;AC=5;AN=29246;NFAM=5
chr2	172437765	283834	N	<DEL>	321941	PASS	SVTYPE=DEL;POS=172437765;SVLEN=-1974;END=172439739;STRANDS=+-:14129;CIPOS=0,0;CIEND=0,0;CIPOS95=0,0;CIEND95=0,0;SU=14129;PE=8353;SR=5776;ALG=PROD;AF=0.0147;NSAMP=419;MSQ=501.48;MEDGQR=4.68;Q10GQR=4.49;AC=430;AN=29246;NFAM=404
chr2	172441193	283835	N	<DEL>	806.11	PASS	SVTYPE=DEL;POS=172441193;SVLEN=-4261;END=172445454;STRANDS=+-:28;CIPOS=-25,29;CIEND=-30,24;CIPOS95=0,0;CIEND95=0,0;SU=28;PE=23;SR=5;ALG=PROD;AF=6.839e-05;NSAMP=2;MSQ=403.06;AC=2;AN=29246;NFAM=2
chr2	172466388	45178_1	N	N[chr14:74461948[	356.3	LOW	SVTYPE=BND;POS=172466388;STRANDS=+-:29;IMPRECISE;CIPOS=-9,550;CIEND=-428,9;CIPOS95=-9,109;CIEND95=-55,9;MATEID=45178_2;EVENT=45178;SU=29;PE=29;SR=0;ALG=PROD;AF=0.0005471;NSAMP=16;MSQ=12.57;AC=16;AN=29246;NFAM=16
chr2	172499375	49176_1	N	N[chr22:20955325[	9.36	LOW	SVTYPE=BND;POS=172499375;STRANDS=+-:8;CIPOS=-10,9;CIEND=-10,9;CIPOS95=0,0;CIEND95=0,0;MATEID=49176_2;EVENT=49176;SU=8;PE=4;SR=4;ALG=PROD;AF=3.419e-05;NSAMP=1;MSQ=9.36;AC=1;AN=29246;NFAM=1
chr2	172506813	57099_1	N	]chrX:8062061]N	5751.11	LOW	SVTYPE=BND;POS=172506813;STRANDS=-+:23;CIPOS=-9,8;CIEND=-9,8;CIPOS95=0,0;CIEND95=0,0;MATEID=57099_2;EVENT=57099;SU=23;PE=0;SR=23;ALG=PROD;AF=0.005095;NSAMP=149;MSQ=23.3;AC=149;AN=29246;NFAM=148
chr2	172506841	48768_1	N	N]chr20:57962200]	3613.13	LOW	SVTYPE=BND;POS=172506841;STRANDS=++:67;CIPOS=-6,5;CIEND=-6,5;CIPOS95=0,0;CIEND95=0,0;MATEID=48768_2;EVENT=48768;SU=67;PE=0;SR=67;ALG=PROD;AF=0.003248;NSAMP=95;MSQ=22.38;AC=95;AN=29246;NFAM=95
chr2	172506841	495442_2	N	N[chr2:52890253[	3020.21	LOW	SVTYPE=BND;POS=52890253;STRANDS=-+:4;CIPOS=-9,8;CIEND=-9,8;CIPOS95=0,0;CIEND95=0,0;MATEID=495442_1;EVENT=495442;SECONDARY;SU=4;PE=0;SR=4;ALG=PROD;AF=0.005676;NSAMP=166;MSQ=10.18;RECLASSIFIED;AC=166;AN=29246;NFAM=166
chr2	172506841	50375_1	N	N]chr3:152770957]	239.49	LOW	SVTYPE=BND;POS=172506841;STRANDS=++:8;CIPOS=-29,28;CIEND=-29,28;CIPOS95=0,0;CIEND95=0,0;MATEID=50375_2;EVENT=50375;SU=8;PE=0;SR=8;ALG=PROD;AF=0.0004103;NSAMP=12;MSQ=12.44;AC=12;AN=29246;NFAM=12
chr2	172513414	283837_1	N	N[chr2:172519511[	56.67	LOW	SVTYPE=BND;POS=172513414;STRANDS=+-:8;IMPRECISE;CIPOS=-10,307;CIEND=-376,9;CIPOS95=-2,69;CIEND95=-108,2;MATEID=283837_2;EVENT=283837;SU=8;PE=8;SR=0;ALG=PROD;AF=3.419e-05;NSAMP=1;MSQ=56.67;RECLASSIFIED;AC=1;AN=29246;NFAM=1
chr2	172519511	283837_2	N	]chr2:172513414]N	56.67	LOW	SVTYPE=BND;POS=172513414;STRANDS=+-:8;IMPRECISE;CIPOS=-376,9;CIEND=-10,307;CIPOS95=-108,2;CIEND95=-2,69;MATEID=283837_1;EVENT=283837;SECONDARY;SU=8;PE=8;SR=0;ALG=PROD;AF=3.419e-05;NSAMP=1;MSQ=56.67;RECLASSIFIED;AC=1;AN=29246;NFAM=1
chr2	172526658	283838_1	N	N[chr2:172527818[	51058.7	PASS	SVTYPE=BND;POS=172526658;STRANDS=+-:1189;IMPRECISE;CIPOS=-4,47;CIEND=-50,3;CIPOS95=-2,2;CIEND95=-1,1;MATEID=283838_2;EVENT=283838;SU=1189;PE=1188;SR=1;ALG=PROD;AF=0.005505;NSAMP=158;MSQ=260.41;RECLASSIFIED;AC=161;AN=29246;NFAM=156
chr2	172527818	283838_2	N	]chr2:172526658]N	51058.7	PASS	SVTYPE=BND;POS=172526658;STRANDS=+-:1189;IMPRECISE;CIPOS=-50,3;CIEND=-4,47;CIPOS95=-1,1;CIEND95=-2,2;MATEID=283838_1;EVENT=283838;SECONDARY;SU=1189;PE=1188;SR=1;ALG=PROD;AF=0.005505;NSAMP=158;MSQ=260.41;RECLASSIFIED;AC=161;AN=29246;NFAM=156
chr2	172528083	283839	N	<DEL>	287.61	PASS	SVTYPE=DEL;POS=172528083;SVLEN=-10961;END=172539044;STRANDS=+-:9;IMPRECISE;CIPOS=-6,359;CIEND=-331,9;CIPOS95=0,122;CIEND95=-84,2;SU=9;PE=9;SR=0;ALG=PROD;AF=3.419e-05;NSAMP=1;MSQ=287.61;AC=1;AN=29246;NFAM=1
chr2	172532083	577281_1	N	N]chr2:172532555]	11.99	LOW	SVTYPE=BND;POS=172532083;STRANDS=++:6;IMPRECISE;CIPOS=-10,81;CIEND=-10,405;CIPOS95=-3,51;CIEND95=-3,72;MATEID=577281_2;EVENT=577281;SU=6;PE=6;SR=0;ALG=PROD;AF=3.419e-05;NSAMP=1;MSQ=11.99;AC=1;AN=29246;NFAM=1
chr2	172532555	577281_2	N	N]chr2:172532083]	11.99	LOW	SVTYPE=BND;POS=172532555;STRANDS=++:6;IMPRECISE;CIPOS=-10,405;CIEND=-10,81;CIPOS95=-3,72;CIEND95=-3,51;MATEID=577281_1;EVENT=577281;SECONDARY;SU=6;PE=6;SR=0;ALG=PROD;AF=3.419e-05;NSAMP=1;MSQ=11.99;AC=1;AN=29246;NFAM=1
chr2	172532649	54031_1	N	]chr6:134498938]N	4282.54	LOW	SVTYPE=BND;POS=172532649;STRANDS=-+:8;CIPOS=-29,28;CIEND=-29,28;CIPOS95=0,0;CIEND95=0,0;MATEID=54031_2;EVENT=54031;SU=8;PE=0;SR=8;ALG=PROD;AF=0.003248;NSAMP=84;MSQ=26.79;AC=95;AN=29246;NFAM=83
chr2	172532653	48590_1	N	[chr20:31462572[N	6019.48	LOW	SVTYPE=BND;POS=172532653;STRANDS=--:4;CIPOS=-29,28;CIEND=-29,28;CIPOS95=0,0;CIEND95=0,0;MATEID=48590_2;EVENT=48590;SU=4;PE=0;SR=4;ALG=PROD;AF=0.005813;NSAMP=170;MSQ=28.37;AC=170;AN=29246;NFAM=169
chr2	172537085	577282_1	N	[chr2:172601307[N	236.58	LOW	SVTYPE=BND;POS=172537085;STRANDS=--:16;CIPOS=-5,2;CIEND=-10,9;CIPOS95=0,0;CIEND95=0,0;MATEID=577282_2;EVENT=577282;SU=16;PE=8;SR=8;ALG=PROD;AF=3.419e-05;NSAMP=1;MSQ=236.58;AC=1;AN=29246;NFAM=1
chr2	172557614	47230_1	N	]chr18:8774275]N	100.83	LOW	SVTYPE=BND;POS=172557614;STRANDS=-+:4;CIPOS=-9,8;CIEND=-9,8;CIPOS95=0,0;CIEND95=0,0;MATEID=47230_2;EVENT=47230;SU=4;PE=0;SR=4;ALG=PROD;AF=0.0001368;NSAMP=4;MSQ=18.02;AC=4;AN=29246;NFAM=4
chr2	172558943	44306_1	N	]chr13:35236429]N	40.72	LOW	SVTYPE=BND;POS=172558943;STRANDS=-+:4;CIPOS=-9,8;CIEND=-9,8;CIPOS95=0,0;CIEND95=0,0;MATEID=44306_2;EVENT=44306;SU=4;PE=0;SR=4;ALG=PROD;AF=3.419e-05;NSAMP=1;MSQ=35.82;AC=1;AN=29246;NFAM=1
chr2	172559568	45220_1	N	]chr14:80417823]N	39542.7	LOW	SVTYPE=BND;POS=172559568;STRANDS=-+:20;CIPOS=-9,8;CIEND=-9,8;CIPOS95=0,0;CIEND95=0,0;MATEID=45220_2;EVENT=45220;SU=20;PE=0;SR=20;ALG=PROD;AF=0.02725;NSAMP=797;MSQ=37.73;AC=797;AN=29246;NFAM=785
chr2	172559724	283840	N	<DEL>	176.78	PASS	SVTYPE=DEL;POS=172559724;SVLEN=-3345;END=172563069;STRANDS=+-:10;IMPRECISE;CIPOS=-10,303;CIEND=-308,9;CIPOS95=-2,76;CIEND95=-89,2;SU=10;PE=10;SR=0;ALG=PROD;AF=3.419e-05;NSAMP=1;MSQ=176.78;AC=1;AN=29246;NFAM=1
chr2	172580246	283841_1	N	N[chr2:172580325[	1974.06	LOW	SVTYPE=BND;POS=172580246;STRANDS=+-:68;CIPOS=-6,5;CIEND=-6,8;CIPOS95=0,0;CIEND95=0,0;MATEID=283841_2;EVENT=283841;SU=68;PE=0;SR=68;ALG=PROD;AF=0.0002393;NSAMP=7;MSQ=230.06;RECLASSIFIED;AC=7;AN=29246;NFAM=7
chr2	172580325	283841_2	N	]chr2:172580246]N	1974.06	LOW	SVTYPE=BND;POS=172580246;STRANDS=+-:68;CIPOS=-6,8;CIEND=-6,5;CIPOS95=0,0;CIEND95=0,0;MATEID=283841_1;EVENT=283841;SECONDARY;SU=68;PE=0;SR=68;ALG=PROD;AF=0.0002393;NSAMP=7;MSQ=230.06;RECLASSIFIED;AC=7;AN=29246;NFAM=7
chr2	172581803	498247	N	<DUP>	234.98	PASS	SVTYPE=DUP;POS=172581803;SVLEN=177619;END=172759422;STRANDS=-+:23;CIPOS=-4,2;CIEND=-4,2;CIPOS95=0,0;CIEND95=0,0;SU=23;PE=14;SR=9;ALG=PROD;AF=3.419e-05;NSAMP=1;MSQ=234.59;AC=1;AN=29246;NFAM=1
chr2	172583314	44410_1	N	N]chr13:51953868]	160881	LOW	SVTYPE=BND;POS=172583314;STRANDS=++:9;CIPOS=-29,28;CIEND=-29,28;CIPOS95=0,0;CIEND95=0,0;MATEID=44410_2;EVENT=44410;SU=9;PE=0;SR=9;ALG=PROD;AF=0.09471;NSAMP=2770;MSQ=34.97;AC=2770;AN=29246;NFAM=2687
chr2	172587938	283842	N	<DEL>	473.53	PASS	SVTYPE=DEL;POS=172587938;SVLEN=-2895;END=172590833;STRANDS=+-:23;IMPRECISE;CIPOS=-29,27;CIEND=-30,24;CIPOS95=-2,2;CIEND95=-5,5;SU=23;PE=21;SR=2;ALG=PROD;AF=6.839e-05;NSAMP=2;MSQ=236.76;AC=2;AN=29246;NFAM=2
chr2	172589634	283843	N	<DEL>	548.49	PASS	SVTYPE=DEL;POS=172589634;SVLEN=-935;END=172590569;STRANDS=+-:22;CIPOS=-2,1;CIEND=-10,9;CIPOS95=0,0;CIEND95=0,0;SU=22;PE=10;SR=12;ALG=PROD;AF=3.419e-05;NSAMP=1;MSQ=548.49;AC=1;AN=29246;NFAM=1
chr2	172593007	577283_1	N	N]chr2:172859212]	311.6	PASS	SVTYPE=BND;POS=172593007;STRANDS=++:19;CIPOS=-10,9;CIEND=-4,4;CIPOS95=0,0;CIEND95=0,0;MATEID=577283_2;EVENT=577283;SU=19;PE=13;SR=6;ALG=PROD;AF=3.419e-05;NSAMP=1;MSQ=311.53;AC=1;AN=29246;NFAM=1
chr2	172601307	577282_2	N	[chr2:172537085[N	236.58	LOW	SVTYPE=BND;POS=172601307;STRANDS=--:16;CIPOS=-10,9;CIEND=-5,2;CIPOS95=0,0;CIEND95=0,0;MATEID=577282_1;EVENT=577282;SECONDARY;SU=16;PE=8;SR=8;ALG=PROD;AF=3.419e-05;NSAMP=1;MSQ=236.58;AC=1;AN=29246;NFAM=1
chr2	172634287	498123_2	N	N[chr2:164822731[	344172	LOW	SVTYPE=BND;POS=164822731;STRANDS=-+:8271;CIPOS=0,0;CIEND=0,0;CIPOS95=0,0;CIEND95=0,0;MATEID=498123_1;EVENT=498123;SECONDARY;SU=8271;PE=0;SR=8271;ALG=PROD;AF=0.2021;NSAMP=5884;MSQ=33.47;RECLASSIFIED;AC=5910;AN=29246;NFAM=5506
chr2	172635835	283845_1	N	N[chr2:172637285[	6413.37	PASS	SVTYPE=BND;POS=172635835;STRANDS=+-:294;CIPOS=-3,3;CIEND=-3,2;CIPOS95=0,0;CIEND95=0,0;MATEID=283845_2;EVENT=283845;SU=294;PE=184;SR=110;ALG=PROD;AF=0.0003419;NSAMP=10;MSQ=343.1;RECLASSIFIED;AC=10;AN=29246;NFAM=10
chr2	172637285	283845_2	N	]chr2:172635835]N	6413.37	PASS	SVTYPE=BND;POS=172635835;STRANDS=+-:294;CIPOS=-3,2;CIEND=-3,3;CIPOS95=0,0;CIEND95=0,0;MATEID=283845_1;EVENT=283845;SECONDARY;SU=294;PE=184;SR=110;ALG=PROD;AF=0.0003419;NSAMP=10;MSQ=343.1;RECLASSIFIED;AC=10;AN=29246;NFAM=10
chr2	172637957	577284	N	<INV>	48.31	LOW	SVTYPE=INV;POS=172637957;SVLEN=205;END=172638162;STRANDS=++:2,--:2;IMPRECISE;CIPOS=-20,45;CIEND=-56,109;CIPOS95=-10,35;CIEND95=-46,89;SU=4;PE=4;SR=0;ALG=PROD;AF=6.839e-05;NSAMP=2;MSQ=23.89;AC=2;AN=29246;NFAM=2
chr2	172645426	7803_2	N	N]chr1:44195552]	23.75	LOW	SVTYPE=BND;POS=172645426;STRANDS=++:6;CIPOS=-6,5;CIEND=-6,5;CIPOS95=0,0;CIEND95=0,0;MATEID=7803_1;EVENT=7803;SECONDARY;SU=6;PE=0;SR=6;ALG=PROD;AF=3.419e-05;NSAMP=1;MSQ=23.75;AC=1;AN=29246;NFAM=1
chr2	172651828	577276_2	N	[chr2:172189928[N	38469.4	LOW	SVTYPE=BND;POS=172651828;STRANDS=--:1779;IMPRECISE;CIPOS=-160,13;CIEND=-151,14;CIPOS95=-4,4;CIEND95=-4,4;MATEID=577276_1;EVENT=577276;SECONDARY;SU=1779;PE=1779;SR=0;ALG=PROD;AF=0.02978;NSAMP=871;MSQ=36.38;AC=871;AN=29246;NFAM=861
chr2	172652041	577277_2	N	N]chr2:172189721]	12435	LOW	SVTYPE=BND;POS=172652041;STRANDS=++:45;IMPRECISE;CIPOS=-19,450;CIEND=-14,436;CIPOS95=-19,62;CIEND95=-14,65;MATEID=577277_1;EVENT=577277;SECONDARY;SU=45;PE=45;SR=0;ALG=PROD;AF=0.01494;NSAMP=437;MSQ=24.99;AC=437;AN=29246;NFAM=435
chr2	172663485	283847	N	<DEL:ME:SINE|Alu|AluJb>	19349.8	PASS	SVTYPE=MEI;POS=172663485;SVLEN=-91;END=172663576;STRANDS=+-:732;CIPOS=-1,0;CIEND=-1,1;CIPOS95=0,0;CIEND95=0,0;SU=732;PE=4;SR=728;ALG=PROD;AF=0.002564;NSAMP=75;MSQ=216.2;AC=75;AN=29246;NFAM=72
chr2	172668931	47624_1	N	N]chr18:74195807]	12308	LOW	SVTYPE=BND;POS=172668931;STRANDS=++:58;CIPOS=-9,8;CIEND=-9,8;CIPOS95=0,0;CIEND95=0,0;MATEID=47624_2;EVENT=47624;SU=58;PE=0;SR=58;ALG=PROD;AF=0.01145;NSAMP=326;MSQ=33.02;AC=335;AN=29246;NFAM=320
chr2	172686339	283848_1	N	N[chr2:172686444[	2516.57	LOW	SVTYPE=BND;POS=172686339;STRANDS=+-:29;CIPOS=-11,6;CIEND=-9,8;CIPOS95=0,0;CIEND95=0,0;MATEID=283848_2;EVENT=283848;SU=29;PE=0;SR=29;ALG=PROD;AF=0.000171;NSAMP=5;MSQ=176.16;RECLASSIFIED;AC=5;AN=29246;NFAM=5
chr2	172686444	283848_2	N	]chr2:172686339]N	2516.57	LOW	SVTYPE=BND;POS=172686339;STRANDS=+-:29;CIPOS=-9,8;CIEND=-11,6;CIPOS95=0,0;CIEND95=0,0;MATEID=283848_1;EVENT=283848;SECONDARY;SU=29;PE=0;SR=29;ALG=PROD;AF=0.000171;NSAMP=5;MSQ=176.16;RECLASSIFIED;AC=5;AN=29246;NFAM=5
chr2	172689744	283849	N	<DEL>	1.53789e+06	PASS	SVTYPE=DEL;POS=172689744;SVLEN=-1763;END=172691507;STRANDS=+-:56771;CIPOS=0,0;CIEND=0,0;CIPOS95=0,0;CIEND95=0,0;SU=56771;PE=40707;SR=16064;ALG=PROD;AF=0.04937;NSAMP=1370;MSQ=543.81;MEDGQR=4.28;Q10GQR=4.04;AC=1444;AN=29246;NFAM=1302
chr2	172701661	54348_1	N	N]chr7:14852497]	342768	LOW	SVTYPE=BND;POS=172701661;STRANDS=++:82,--:5;CIPOS=-8,8;CIEND=-9,8;CIPOS95=0,0;CIEND95=0,0;MATEID=54348_2;EVENT=54348;SU=87;PE=0;SR=87;ALG=PROD;AF=0.1998;NSAMP=5680;MSQ=39.33;AC=5842;AN=29246;NFAM=5451
chr2	172707575	283850_1	N	N[chr2:172707998[	299.73	LOW	SVTYPE=BND;POS=172707575;STRANDS=+-:6;CIPOS=-6,5;CIEND=-6,5;CIPOS95=0,0;CIEND95=0,0;MATEID=283850_2;EVENT=283850;SU=6;PE=0;SR=6;ALG=PROD;AF=0.0002735;NSAMP=8;MSQ=35.5;RECLASSIFIED;AC=8;AN=29246;NFAM=8
chr2	172707998	283850_2	N	]chr2:172707575]N	299.73	LOW	SVTYPE=BND;POS=172707575;STRANDS=+-:6;CIPOS=-6,5;CIEND=-6,5;CIPOS95=0,0;CIEND95=0,0;MATEID=283850_1;EVENT=283850;SECONDARY;SU=6;PE=0;SR=6;ALG=PROD;AF=0.0002735;NSAMP=8;MSQ=35.5;RECLASSIFIED;AC=8;AN=29246;NFAM=8
chr2	172708390	283851	N	<DEL>	77.84	PASS	SVTYPE=DEL;POS=172708390;SVLEN=-121;END=172708511;STRANDS=+-:4;CIPOS=-9,8;CIEND=-9,8;CIPOS95=0,0;CIEND95=0,0;SU=4;PE=0;SR=4;ALG=PROD;AF=3.419e-05;NSAMP=1;MSQ=77.84;AC=1;AN=29246;NFAM=1
chr2	172720378	283852_1	N	N[chr2:172721477[	3443.77	PASS	SVTYPE=BND;POS=172720378;STRANDS=+-:163;IMPRECISE;CIPOS=-15,194;CIEND=-264,49;CIPOS95=-3,3;CIEND95=-6,6;MATEID=283852_2;EVENT=283852;SU=163;PE=163;SR=0;ALG=PROD;AF=0.0001026;NSAMP=3;MSQ=450.62;RECLASSIFIED;AC=3;AN=29246;NFAM=2
chr2	172721477	283852_2	N	]chr2:172720378]N	3443.77	PASS	SVTYPE=BND;POS=172720378;STRANDS=+-:163;IMPRECISE;CIPOS=-264,49;CIEND=-15,194;CIPOS95=-6,6;CIEND95=-3,3;MATEID=283852_1;EVENT=283852;SECONDARY;SU=163;PE=163;SR=0;ALG=PROD;AF=0.0001026;NSAMP=3;MSQ=450.62;RECLASSIFIED;AC=3;AN=29246;NFAM=2
chr2	172760683	283853	N	<DEL>	38.57	PASS	SVTYPE=DEL;POS=172760683;SVLEN=-1139;END=172761822;STRANDS=+-:6;IMPRECISE;CIPOS=-10,537;CIEND=-605,8;CIPOS95=-2,92;CIEND95=-137,0;SU=6;PE=6;SR=0;ALG=PROD;AF=3.419e-05;NSAMP=1;MSQ=38.57;AC=1;AN=29246;NFAM=1
chr2	172768532	283854	N	<DEL>	233.89	PASS	SVTYPE=DEL;POS=172768532;SVLEN=-125;END=172768657;STRANDS=+-:9;CIPOS=-4,3;CIEND=-4,3;CIPOS95=0,0;CIEND95=0,0;SU=9;PE=0;SR=9;ALG=PROD;AF=3.419e-05;NSAMP=1;MSQ=233.63;AC=1;AN=29246;NFAM=1
chr2	172819532	577287_1	N	N]chr2:173358215]	4052.32	LOW	SVTYPE=BND;POS=172819532;STRANDS=++:95;IMPRECISE;CIPOS=-13,247;CIEND=-50,409;CIPOS95=-12,12;CIEND95=-17,17;MATEID=577287_2;EVENT=577287;SU=95;PE=95;SR=0;ALG=PROD;AF=0.003659;NSAMP=107;MSQ=34.66;AC=107;AN=29246;NFAM=106
chr2	172819685	577286_1	N	[chr2:173358016[N	1131.43	LOW	SVTYPE=BND;POS=172819685;STRANDS=--:8;IMPRECISE;CIPOS=-538,29;CIEND=-566,29;CIPOS95=-138,29;CIEND95=-149,29;MATEID=577286_2;EVENT=577286;SU=8;PE=8;SR=0;ALG=PROD;AF=0.001334;NSAMP=39;MSQ=28.12;AC=39;AN=29246;NFAM=39
chr2	172835657	7804_2	N	N]chr1:64416883]	31.26	LOW	SVTYPE=BND;POS=172835657;STRANDS=++:12;IMPRECISE;CIPOS=-30,354;CIEND=-27,581;CIPOS95=-30,62;CIEND95=-27,177;MATEID=7804_1;EVENT=7804;SECONDARY;SU=12;PE=12;SR=0;ALG=PROD;AF=6.839e-05;NSAMP=2;MSQ=13.5;AC=2;AN=29246;NFAM=2
chr2	172838087	283856_1	N	N[chr2:172839709[	64942.8	PASS	SVTYPE=BND;POS=172838087;STRANDS=+-:2865;CIPOS=0,0;CIEND=0,0;CIPOS95=0,0;CIEND95=0,0;MATEID=283856_2;EVENT=283856;SU=2865;PE=1711;SR=1154;ALG=PROD;AF=0.003351;NSAMP=97;MSQ=528.52;RECLASSIFIED;AC=98;AN=29246;NFAM=96
chr2	172838266	283857	N	<DEL>	815.38	PASS	SVTYPE=DEL;POS=172838266;SVLEN=-4680;END=172842946;STRANDS=+-:34;CIPOS=-10,7;CIEND=-9,9;CIPOS95=0,0;CIEND95=0,0;SU=34;PE=18;SR=16;ALG=PROD;AF=3.419e-05;NSAMP=1;MSQ=815.38;AC=1;AN=29246;NFAM=1
chr2	172838648	577288_1	N	[chr2:172838813[N	50.55	LOW	SVTYPE=BND;POS=172838648;STRANDS=--:4;IMPRECISE;CIPOS=-590,9;CIEND=-48,9;CIPOS95=-121,2;CIEND95=-46,0;MATEID=577288_2;EVENT=577288;SU=4;PE=4;SR=0;ALG=PROD;AF=3.42e-05;NSAMP=1;MSQ=47.84;AC=1;AN=29244;NFAM=1
chr2	172838813	577288_2	N	[chr2:172838648[N	50.55	LOW	SVTYPE=BND;POS=172838813;STRANDS=--:4;IMPRECISE;CIPOS=-48,9;CIEND=-590,9;CIPOS95=-46,0;CIEND95=-121,2;MATEID=577288_1;EVENT=577288;SECONDARY;SU=4;PE=4;SR=0;ALG=PROD;AF=3.42e-05;NSAMP=1;MSQ=47.84;AC=1;AN=29244;NFAM=1
chr2	172839709	283856_2	N	]chr2:172838087]N	64942.8	PASS	SVTYPE=BND;POS=172838087;STRANDS=+-:2865;CIPOS=0,0;CIEND=0,0;CIPOS95=0,0;CIEND95=0,0;MATEID=283856_1;EVENT=283856;SECONDARY;SU=2865;PE=1711;SR=1154;ALG=PROD;AF=0.003351;NSAMP=97;MSQ=528.52;RECLASSIFIED;AC=98;AN=29246;NFAM=96
chr2	172841792	45100_1	N	]chr14:62092229]N	85.52	LOW	SVTYPE=BND;POS=172841792;STRANDS=-+:4;CIPOS=-9,8;CIEND=-9,8;CIPOS95=0,0;CIEND95=0,0;MATEID=45100_2;EVENT=45100;SU=4;PE=0;SR=4;ALG=PROD;AF=0.0001026;NSAMP=3;MSQ=19.93;AC=3;AN=29246;NFAM=3
chr2	172841792	56004_1	N	[chr8:118789110[N	753.17	LOW	SVTYPE=BND;POS=172841792;STRANDS=--:9;CIPOS=-49,48;CIEND=-49,48;CIPOS95=0,0;CIEND95=0,0;MATEID=56004_2;EVENT=56004;SU=9;PE=0;SR=9;ALG=PROD;AF=0.0003419;NSAMP=10;MSQ=22.38;AC=10;AN=29246;NFAM=10
chr2	172855053	283858	N	<DEL>	365.64	PASS	SVTYPE=DEL;POS=172855053;SVLEN=-3829;END=172858882;STRANDS=+-:17;CIPOS=-10,9;CIEND=-10,9;CIPOS95=0,0;CIEND95=0,0;SU=17;PE=9;SR=8;ALG=PROD;AF=3.419e-05;NSAMP=1;MSQ=365.64;AC=1;AN=29246;NFAM=1
chr2	172857867	275384_2	N	]chr2:81929818]N	22733.8	LOW	SVTYPE=BND;POS=81929818;STRANDS=+-:4;CIPOS=-9,8;CIEND=-9,8;CIPOS95=0,0;CIEND95=0,0;MATEID=275384_1;EVENT=275384;SECONDARY;SU=4;PE=0;SR=4;ALG=PROD;AF=0.02199;NSAMP=643;MSQ=27.11;RECLASSIFIED;AC=643;AN=29246;NFAM=642
chr2	172857867	50970_1	N	]chr4:48326404]N	224379	LOW	SVTYPE=BND;POS=172857867;STRANDS=-+:12;CIPOS=-29,28;CIEND=-29,28;CIPOS95=0,0;CIEND95=0,0;MATEID=50970_2;EVENT=50970;SU=12;PE=0;SR=12;ALG=PROD;AF=0.1344;NSAMP=3927;MSQ=36.46;AC=3931;AN=29246;NFAM=3796
chr2	172857870	50919_1	N	]chr4:40437091]N	19253.6	LOW	SVTYPE=BND;POS=172857870;STRANDS=-+:4;CIPOS=-9,8;CIEND=-9,8;CIPOS95=0,0;CIEND95=0,0;MATEID=50919_2;EVENT=50919;SU=4;PE=0;SR=4;ALG=PROD;AF=0.0225;NSAMP=651;MSQ=17.33;AC=658;AN=29246;NFAM=642
chr2	172857882	42979_1	N	]chr11:102246549]N	6248.27	LOW	SVTYPE=BND;POS=172857882;STRANDS=-+:4;IMPRECISE;CIPOS=-10,9;CIEND=-10,9;CIPOS95=-3,1;CIEND95=-3,3;MATEID=42979_2;EVENT=42979;SU=4;PE=3;SR=1;ALG=PROD;AF=0.003214;NSAMP=94;MSQ=66.32;AC=94;AN=29246;NFAM=94
chr2	172857917	46312_1	N	]chr16:56891398]N	2003.13	LOW	SVTYPE=BND;POS=172857917;STRANDS=-+:44;CIPOS=-9,8;CIEND=-9,8;CIPOS95=0,0;CIEND95=0,0;MATEID=46312_2;EVENT=46312;SU=44;PE=0;SR=44;ALG=PROD;AF=0.001744;NSAMP=51;MSQ=17.69;AC=51;AN=29246;NFAM=51
chr2	172857918	50918_1	N	[chr4:40067050[N	12516.9	LOW	SVTYPE=BND;POS=172857918;STRANDS=--:49;CIPOS=-9,8;CIEND=-9,8;CIPOS95=0,0;CIEND95=0,0;MATEID=50918_2;EVENT=50918;SU=49;PE=0;SR=49;ALG=PROD;AF=0.01186;NSAMP=347;MSQ=18.75;AC=347;AN=29246;NFAM=342
chr2	172857943	50174_1	N	N]chr3:120984654]	26916.1	LOW	SVTYPE=BND;POS=172857943;STRANDS=++:4;CIPOS=-9,8;CIEND=-9,8;CIPOS95=0,0;CIEND95=0,0;MATEID=50174_2;EVENT=50174;SU=4;PE=0;SR=4;ALG=PROD;AF=0.008617;NSAMP=252;MSQ=103.08;AC=252;AN=29246;NFAM=251
chr2	172857943	50595_1	N	N]chr3:190206692]	23148.3	LOW	SVTYPE=BND;POS=172857943;STRANDS=++:4;CIPOS=-9,8;CIEND=-9,8;CIPOS95=0,0;CIEND95=0,0;MATEID=50595_2;EVENT=50595;SU=4;PE=0;SR=4;ALG=PROD;AF=0.005676;NSAMP=166;MSQ=138.9;AC=166;AN=29246;NFAM=166
chr2	172859212	577283_2	N	N]chr2:172593007]	311.6	PASS	SVTYPE=BND;POS=172859212;STRANDS=++:19;CIPOS=-4,4;CIEND=-10,9;CIPOS95=0,0;CIEND95=0,0;MATEID=577283_1;EVENT=577283;SECONDARY;SU=19;PE=13;SR=6;ALG=PROD;AF=3.419e-05;NSAMP=1;MSQ=311.53;AC=1;AN=29246;NFAM=1
chr2	172882190	283859	N	<DEL>	158.82	PASS	SVTYPE=DEL;POS=172882190;SVLEN=-100;END=172882290;STRANDS=+-:7;CIPOS=-5,4;CIEND=-5,4;CIPOS95=0,0;CIEND95=0,0;SU=7;PE=0;SR=7;ALG=PROD;AF=3.419e-05;NSAMP=1;MSQ=158.8;AC=1;AN=29246;NFAM=1
chr2	172897733	42726_1	N	]chr11:64983614]N	962.37	LOW	SVTYPE=BND;POS=172897733;STRANDS=-+:4;IMPRECISE;CIPOS=-9,8;CIEND=-2,0;CIPOS95=0,0;CIEND95=-2,0;MATEID=42726_2;EVENT=42726;SU=4;PE=0;SR=4;ALG=PROD;AF=0.001094;NSAMP=32;MSQ=17.53;AC=32;AN=29246;NFAM=32
chr2	172897733	53171_1	N	]chr6:24000899]N	671.73	LOW	SVTYPE=BND;POS=172897733;STRANDS=-+:33;CIPOS=-10,9;CIEND=-10,9;CIPOS95=0,0;CIEND95=0,0;MATEID=53171_2;EVENT=53171;SU=33;PE=0;SR=33;ALG=PROD;AF=0.001026;NSAMP=30;MSQ=13.9;AC=30;AN=29246;NFAM=30
chr2	172897733	54956_1	N	[chr7:106741330[N	4471.43	LOW	SVTYPE=BND;POS=172897733;STRANDS=--:361;CIPOS=-2,2;CIEND=-2,2;CIPOS95=0,0;CIEND95=0,0;MATEID=54956_2;EVENT=54956;SU=361;PE=0;SR=361;ALG=PROD;AF=0.004206;NSAMP=123;MSQ=26.19;AC=123;AN=29246;NFAM=123
chr2	172911621	283861_1	N	N[chr2:172912051[	251.91	LOW	SVTYPE=BND;POS=172911621;STRANDS=+-:5;CIPOS=-10,9;CIEND=-10,9;CIPOS95=0,0;CIEND95=0,0;MATEID=283861_2;EVENT=283861;SU=5;PE=0;SR=5;ALG=PROD;AF=0.0004787;NSAMP=14;MSQ=12.58;RECLASSIFIED;AC=14;AN=29246;NFAM=14
chr2	172912051	283861_2	N	]chr2:172911621]N	251.91	LOW	SVTYPE=BND;POS=172911621;STRANDS=+-:5;CIPOS=-10,9;CIEND=-10,9;CIPOS95=0,0;CIEND95=0,0;MATEID=283861_1;EVENT=283861;SECONDARY;SU=5;PE=0;SR=5;ALG=PROD;AF=0.0004787;NSAMP=14;MSQ=12.58;RECLASSIFIED;AC=14;AN=29246;NFAM=14
chr2	172934433	577289_1	N	N]chr2:172935057]	14.92	LOW	SVTYPE=BND;POS=172934433;STRANDS=++:4;IMPRECISE;CIPOS=-10,238;CIEND=-10,309;CIPOS95=-2,69;CIEND95=-2,74;MATEID=577289_2;EVENT=577289;SU=4;PE=4;SR=0;ALG=PROD;AF=3.419e-05;NSAMP=1;MSQ=14.92;AC=1;AN=29246;NFAM=1
chr2	172935057	577289_2	N	N]chr2:172934433]	14.92	LOW	SVTYPE=BND;POS=172935057;STRANDS=++:4;IMPRECISE;CIPOS=-10,309;CIEND=-10,238;CIPOS95=-2,74;CIEND95=-2,69;MATEID=577289_1;EVENT=577289;SECONDARY;SU=4;PE=4;SR=0;ALG=PROD;AF=3.419e-05;NSAMP=1;MSQ=14.92;AC=1;AN=29246;NFAM=1
chr2	172945347	283862_1	N	N[chr2:172945457[	589.72	PASS	SVTYPE=BND;POS=172945347;STRANDS=+-:24;CIPOS=-21,20;CIEND=-21,20;CIPOS95=0,0;CIEND95=0,0;MATEID=283862_2;EVENT=283862;SU=24;PE=1;SR=23;ALG=PROD;AF=3.419e-05;NSAMP=1;MSQ=110.77;RECLASSIFIED;AC=1;AN=29246;NFAM=1
chr2	172945457	283862_2	N	]chr2:172945347]N	589.72	PASS	SVTYPE=BND;POS=172945347;STRANDS=+-:24;CIPOS=-21,20;CIEND=-21,20;CIPOS95=0,0;CIEND95=0,0;MATEID=283862_1;EVENT=283862;SECONDARY;SU=24;PE=1;SR=23;ALG=PROD;AF=3.419e-05;NSAMP=1;MSQ=110.77;RECLASSIFIED;AC=1;AN=29246;NFAM=1
chr2	172994708	577290	N	<INV>	133.68	LOW	SVTYPE=INV;POS=172994708;SVLEN=181;END=172994889;STRANDS=++:1,--:3;IMPRECISE;CIPOS=-55,0;CIEND=0,77;CIPOS95=-45,0;CIEND95=0,65;SU=4;PE=4;SR=0;ALG=PROD;AF=6.839e-05;NSAMP=2;MSQ=65.84;AC=2;AN=29246;NFAM=2
chr2	172995247	54985_1	N	]chr7:110572527]N	191799	LOW	SVTYPE=BND;POS=172995247;STRANDS=-+:439;CIPOS=-1,4;CIEND=-1,1;CIPOS95=0,0;CIEND95=0,0;MATEID=54985_2;EVENT=54985;SU=439;PE=0;SR=439;ALG=PROD;AF=0.09417;NSAMP=2754;MSQ=35.75;AC=2754;AN=29246;NFAM=2629
chr2	172995248	41704_1	N	]chr10:9133473]N	402.63	LOW	SVTYPE=BND;POS=172995248;STRANDS=-+:39;IMPRECISE;CIPOS=-9,4;CIEND=-9,8;CIPOS95=-3,3;CIEND95=0,0;MATEID=41704_2;EVENT=41704;SU=39;PE=0;SR=39;ALG=PROD;AF=0.0005471;NSAMP=16;MSQ=19.52;AC=16;AN=29246;NFAM=16
chr2	173005583	54627_1	N	[chr7:56020626[N	747.12	LOW	SVTYPE=BND;POS=173005583;STRANDS=--:17;IMPRECISE;CIPOS=-578,12;CIEND=-466,9;CIPOS95=-98,12;CIEND95=-73,9;MATEID=54627_2;EVENT=54627;SU=17;PE=17;SR=0;ALG=PROD;AF=0.001368;NSAMP=40;MSQ=16.64;AC=40;AN=29246;NFAM=40
chr2	173019671	283864	N	<DEL>	515.55	PASS	SVTYPE=DEL;POS=173019671;SVLEN=-769;END=173020440;STRANDS=+-:23;CIPOS=-10,9;CIEND=-10,9;CIPOS95=0,0;CIEND95=0,0;SU=23;PE=8;SR=15;ALG=PROD;AF=3.419e-05;NSAMP=1;MSQ=515.55;AC=1;AN=29246;NFAM=1
chr2	173024207	283865	N	<DEL:ME:SINE|Alu|AluYa5>	995922	PASS	SVTYPE=MEI;POS=173024207;SVLEN=-309;END=173024516;STRANDS=+-:24658;CIPOS=0,0;CIEND=0,0;CIPOS95=0,0;CIEND95=0,0;SU=24658;PE=3193;SR=21465;ALG=PROD;AF=0.03474;NSAMP=991;MSQ=542.06;MEDGQR=3.11;Q10GQR=2.75;AC=1016;AN=29246;NFAM=925
chr2	173024207	41705_1	N	]chr10:9432892]N	872544	LOW	SVTYPE=BND;POS=173024207;STRANDS=-+:36;CIPOS=-10,6;CIEND=-10,9;CIPOS95=0,0;CIEND95=0,0;MATEID=41705_2;EVENT=41705;SU=36;PE=18;SR=18;ALG=PROD;AF=0.1911;NSAMP=5422;MSQ=83.95;AC=5590;AN=29246;NFAM=5041
chr2	173033200	283866	N	<DEL>	296.63	PASS	SVTYPE=DEL;POS=173033200;SVLEN=-9433;END=173042633;STRANDS=+-:6;CIPOS=-7,5;CIEND=-3,9;CIPOS95=0,0;CIEND95=0,0;SU=6;PE=0;SR=6;ALG=PROD;AF=3.419e-05;NSAMP=1;MSQ=296.63;AC=1;AN=29246;NFAM=1
chr2	173050032	283867	N	<DEL>	491.44	PASS	SVTYPE=DEL;POS=173050032;SVLEN=-1205;END=173051237;STRANDS=+-:24;CIPOS=-4,3;CIEND=-10,9;CIPOS95=0,0;CIEND95=0,0;SU=24;PE=15;SR=9;ALG=PROD;AF=3.419e-05;NSAMP=1;MSQ=491.44;AC=1;AN=29246;NFAM=1
chr2	173052907	498248	N	<DUP>	149.5	PASS	SVTYPE=DUP;POS=173052907;SVLEN=17645;END=173070552;STRANDS=-+:17;CIPOS=-5,2;CIEND=-4,4;CIPOS95=0,0;CIEND95=0,0;SU=17;PE=10;SR=7;ALG=PROD;AF=3.419e-05;NSAMP=1;MSQ=149.07;AC=1;AN=29246;NFAM=1
chr2	173059343	50088_1	N	]chr3:106312636]N	922.72	LOW	SVTYPE=BND;POS=173059343;STRANDS=-+:4;CIPOS=-9,8;CIEND=-9,8;CIPOS95=0,0;CIEND95=0,0;MATEID=50088_2;EVENT=50088;SU=4;PE=0;SR=4;ALG=PROD;AF=0.0006497;NSAMP=19;MSQ=38.04;AC=19;AN=29246;NFAM=19
chr2	173060296	283868	N	<DEL>	431.52	PASS	SVTYPE=DEL;POS=173060296;SVLEN=-1269;END=173061565;STRANDS=+-:19;CIPOS=-10,9;CIEND=-8,9;CIPOS95=0,0;CIEND95=0,0;SU=19;PE=11;SR=8;ALG=PROD;AF=3.419e-05;NSAMP=1;MSQ=431.52;AC=1;AN=29246;NFAM=1
chr2	173067143	283869	N	<DEL>	358.71	PASS	SVTYPE=DEL;POS=173067143;SVLEN=-556;END=173067699;STRANDS=+-:12;CIPOS=-10,9;CIEND=-10,6;CIPOS95=0,0;CIEND95=0,0;SU=12;PE=0;SR=12;ALG=PROD;AF=3.419e-05;NSAMP=1;MSQ=353.42;AC=1;AN=29246;NFAM=1
chr2	173097279	283870	N	<DEL>	500.14	PASS	SVTYPE=DEL;POS=173097279;SVLEN=-5646;END=173102925;STRANDS=+-:26;IMPRECISE;CIPOS=-30,269;CIEND=-503,29;CIPOS95=-27,27;CIEND95=-73,29;SU=26;PE=26;SR=0;ALG=PROD;AF=6.839e-05;NSAMP=2;MSQ=250.07;AC=2;AN=29246;NFAM=1
chr2	173102860	54688_1	N	]chr7:64943401]N	819.27	LOW	SVTYPE=BND;POS=173102860;STRANDS=-+:5;CIPOS=-10,9;CIEND=-10,9;CIPOS95=0,0;CIEND95=0,0;MATEID=54688_2;EVENT=54688;SU=5;PE=0;SR=5;ALG=PROD;AF=0.0006497;NSAMP=19;MSQ=19.19;AC=19;AN=29246;NFAM=19
chr2	173118766	283871	N	<DEL>	1813.3	PASS	SVTYPE=DEL;POS=173118766;SVLEN=-138;END=173118904;STRANDS=+-:67;CIPOS=-9,9;CIEND=-9,9;CIPOS95=0,0;CIEND95=0,0;SU=67;PE=0;SR=67;ALG=PROD;AF=3.419e-05;NSAMP=1;MSQ=302.77;AC=1;AN=29246;NFAM=1
chr2	173133956	283873	N	<DEL>	176.78	PASS	SVTYPE=DEL;POS=173133956;SVLEN=-10354;END=173144310;STRANDS=+-:10;IMPRECISE;CIPOS=-10,389;CIEND=-250,9;CIPOS95=-2,96;CIEND95=-41,3;SU=10;PE=10;SR=0;ALG=PROD;AF=3.419e-05;NSAMP=1;MSQ=176.78;AC=1;AN=29246;NFAM=1
chr2	173152189	283875	N	<DEL>	227.69	PASS	SVTYPE=DEL;POS=173152189;SVLEN=-2167;END=173154356;STRANDS=+-:9;IMPRECISE;CIPOS=-10,373;CIEND=-266,9;CIPOS95=0,105;CIEND95=-68,2;SU=9;PE=9;SR=0;ALG=PROD;AF=3.419e-05;NSAMP=1;MSQ=227.69;AC=1;AN=29246;NFAM=1
chr2	173159349	574344_2	N	[chr2:66293707[N	90.65	LOW	SVTYPE=BND;POS=173159349;STRANDS=--:4;CIPOS=-9,8;CIEND=-9,8;CIPOS95=0,0;CIEND95=0,0;MATEID=574344_1;EVENT=574344;SECONDARY;SU=4;PE=0;SR=4;ALG=PROD;AF=0.000171;NSAMP=5;MSQ=15.19;AC=5;AN=29246;NFAM=5
chr2	173184627	283878	N	<DEL:ME:SINE|Alu|AluSz6>	62.99	PASS	SVTYPE=MEI;POS=173184627;SVLEN=-287;END=173184914;STRANDS=+-:4;CIPOS=-9,8;CIEND=-9,8;CIPOS95=0,0;CIEND95=0,0;SU=4;PE=0;SR=4;ALG=PROD;AF=6.839e-05;NSAMP=2;MSQ=27.03;AC=2;AN=29246;NFAM=2
chr2	173184914	7806_2	N	N[chr1:150961655[	16.29	LOW	SVTYPE=BND;POS=173184914;STRANDS=-+:4;IMPRECISE;CIPOS=-9,9;CIEND=-10,8;CIPOS95=0,1;CIEND95=-1,0;MATEID=7806_1;EVENT=7806;SECONDARY;SU=4;PE=0;SR=4;ALG=PROD;AF=6.839e-05;NSAMP=2;MSQ=8.14;AC=2;AN=29246;NFAM=2
chr2	173191884	283879_1	N	N[chr2:173191937[	155.95	LOW	SVTYPE=BND;POS=173191884;STRANDS=+-:8;CIPOS=-10,9;CIEND=-10,9;CIPOS95=0,0;CIEND95=0,0;MATEID=283879_2;EVENT=283879;SU=8;PE=0;SR=8;ALG=PROD;AF=3.419e-05;NSAMP=1;MSQ=155.8;RECLASSIFIED;AC=1;AN=29246;NFAM=1
chr2	173191937	283879_2	N	]chr2:173191884]N	155.95	LOW	SVTYPE=BND;POS=173191884;STRANDS=+-:8;CIPOS=-10,9;CIEND=-10,9;CIPOS95=0,0;CIEND95=0,0;MATEID=283879_1;EVENT=283879;SECONDARY;SU=8;PE=0;SR=8;ALG=PROD;AF=3.419e-05;NSAMP=1;MSQ=155.8;RECLASSIFIED;AC=1;AN=29246;NFAM=1
chr2	173242219	283880	N	<DEL>	6.86	PASS	SVTYPE=DEL;POS=173242219;SVLEN=-1455;END=173243674;STRANDS=+-:4;IMPRECISE;CIPOS=-10,404;CIEND=-309,9;CIPOS95=-1,137;CIEND95=-102,1;SU=4;PE=4;SR=0;ALG=PROD;AF=3.419e-05;NSAMP=1;MSQ=6.73;AC=1;AN=29246;NFAM=1
chr2	173242321	498249	N	<DUP>	227.01	PASS	SVTYPE=DUP;POS=173242321;SVLEN=623;END=173242944;STRANDS=-+:17;IMPRECISE;CIPOS=-285,9;CIEND=-10,246;CIPOS95=-36,3;CIEND95=-3,36;SU=17;PE=17;SR=0;ALG=PROD;AF=0.000171;NSAMP=5;MSQ=40.17;AC=5;AN=29246;NFAM=5
chr2	173261247	283881	N	<DEL>	1544.05	PASS	SVTYPE=DEL;POS=173261247;SVLEN=-618;END=173261865;STRANDS=+-:65;CIPOS=-24,24;CIEND=-30,29;CIPOS95=0,0;CIEND95=0,0;SU=65;PE=46;SR=19;ALG=PROD;AF=0.0001026;NSAMP=3;MSQ=514.49;AC=3;AN=29246;NFAM=2
chr2	173277926	283882_1	N	N[chr2:173278045[	386.42	LOW	SVTYPE=BND;POS=173277926;STRANDS=+-:14;CIPOS=-25,24;CIEND=-25,24;CIPOS95=0,0;CIEND95=0,0;MATEID=283882_2;EVENT=283882;SU=14;PE=0;SR=14;ALG=PROD;AF=3.419e-05;NSAMP=1;MSQ=221.67;RECLASSIFIED;AC=1;AN=29246;NFAM=1
chr2	173277975	283883_1	N	N[chr2:173278284[	45.13	LOW	SVTYPE=BND;POS=173277975;STRANDS=+-:5;CIPOS=-10,9;CIEND=-10,9;CIPOS95=0,0;CIEND95=0,0;MATEID=283883_2;EVENT=283883;SU=5;PE=0;SR=5;ALG=PROD;AF=0.0001026;NSAMP=3;MSQ=11.27;RECLASSIFIED;AC=3;AN=29246;NFAM=3
chr2	173278045	283882_2	N	]chr2:173277926]N	386.42	LOW	SVTYPE=BND;POS=173277926;STRANDS=+-:14;CIPOS=-25,24;CIEND=-25,24;CIPOS95=0,0;CIEND95=0,0;MATEID=283882_1;EVENT=283882;SECONDARY;SU=14;PE=0;SR=14;ALG=PROD;AF=3.419e-05;NSAMP=1;MSQ=221.67;RECLASSIFIED;AC=1;AN=29246;NFAM=1
chr2	173278284	283883_2	N	]chr2:173277975]N	45.13	LOW	SVTYPE=BND;POS=173277975;STRANDS=+-:5;CIPOS=-10,9;CIEND=-10,9;CIPOS95=0,0;CIEND95=0,0;MATEID=283883_1;EVENT=283883;SECONDARY;SU=5;PE=0;SR=5;ALG=PROD;AF=0.0001026;NSAMP=3;MSQ=11.27;RECLASSIFIED;AC=3;AN=29246;NFAM=3
chr2	173278336	283884_1	N	N[chr2:173278687[	13420.4	PASS	SVTYPE=BND;POS=173278336;STRANDS=+-:351;CIPOS=-2,1;CIEND=-1,1;CIPOS95=0,0;CIEND95=0,0;MATEID=283884_2;EVENT=283884;SU=351;PE=46;SR=305;ALG=PROD;AF=0.0003077;NSAMP=9;MSQ=523.42;RECLASSIFIED;AC=9;AN=29246;NFAM=5
chr2	173278687	283884_2	N	]chr2:173278336]N	13420.4	PASS	SVTYPE=BND;POS=173278336;STRANDS=+-:351;CIPOS=-1,1;CIEND=-2,1;CIPOS95=0,0;CIEND95=0,0;MATEID=283884_1;EVENT=283884;SECONDARY;SU=351;PE=46;SR=305;ALG=PROD;AF=0.0003077;NSAMP=9;MSQ=523.42;RECLASSIFIED;AC=9;AN=29246;NFAM=5
chr2	173279138	46758_1	N	N]chr17:68150488]	452.24	LOW	SVTYPE=BND;POS=173279138;STRANDS=++:31;CIPOS=-26,26;CIEND=-25,24;CIPOS95=0,0;CIEND95=0,0;MATEID=46758_2;EVENT=46758;SU=31;PE=24;SR=7;ALG=PROD;AF=6.839e-05;NSAMP=2;MSQ=226.12;AC=2;AN=29246;NFAM=2
chr2	173279139	47074_1	N	[chr17:68149984[N	356.23	LOW	SVTYPE=BND;POS=173279139;STRANDS=--:30;CIPOS=-30,29;CIEND=-26,21;CIPOS95=0,0;CIEND95=0,0;MATEID=47074_2;EVENT=47074;SU=30;PE=19;SR=11;ALG=PROD;AF=6.839e-05;NSAMP=2;MSQ=178.12;AC=2;AN=29246;NFAM=2
chr2	173287016	283885	N	<DEL:ME:SINE|Alu|AluYa5>	3.5168e+06	PASS	SVTYPE=MEI;POS=173287016;SVLEN=-301;END=173287317;STRANDS=+-:44460;CIPOS=0,0;CIEND=0,0;CIPOS95=0,0;CIEND95=0,0;SU=44460;PE=13217;SR=31243;ALG=PROD;AF=0.2466;NSAMP=127;MSQ=301.68;MEDGQR=2.28;Q10GQR=1.45;AC=146;AN=592;NFAM=125
chr2	173291090	50931_1	N	]chr4:41324609]N	217.12	LOW	SVTYPE=BND;POS=173291090;STRANDS=-+:4;IMPRECISE;CIPOS=-10,8;CIEND=-9,8;CIPOS95=-1,0;CIEND95=0,0;MATEID=50931_2;EVENT=50931;SU=4;PE=0;SR=4;ALG=PROD;AF=0.0003761;NSAMP=11;MSQ=17.57;AC=11;AN=29246;NFAM=11
chr2	173295456	7807_2	N	[chr1:43501156[N	116.47	LOW	SVTYPE=BND;POS=173295456;STRANDS=--:14;CIPOS=-4,2;CIEND=-4,2;CIPOS95=0,0;CIEND95=0,0;MATEID=7807_1;EVENT=7807;SECONDARY;SU=14;PE=4;SR=10;ALG=PROD;AF=3.419e-05;NSAMP=1;MSQ=116.47;AC=1;AN=29246;NFAM=1
chr2	173311154	47486_1	N	N]chr18:56552255]	62.95	LOW	SVTYPE=BND;POS=173311154;STRANDS=++:4;IMPRECISE;CIPOS=-9,8;CIEND=-8,9;CIPOS95=0,0;CIEND95=0,2;MATEID=47486_2;EVENT=47486;SU=4;PE=0;SR=4;ALG=PROD;AF=0.0001368;NSAMP=2;MSQ=31.46;AC=4;AN=29246;NFAM=2
chr2	173313362	283886	N	<DEL>	221.8	PASS	SVTYPE=DEL;POS=173313362;SVLEN=-7393;END=173320755;STRANDS=+-:11;IMPRECISE;CIPOS=-10,209;CIEND=-213,9;CIPOS95=-3,39;CIEND95=-36,3;SU=11;PE=11;SR=0;ALG=PROD;AF=3.419e-05;NSAMP=1;MSQ=221.8;AC=1;AN=29246;NFAM=1
chr2	173320956	54815_1	N	[chr7:81066105[N	21271.2	LOW	SVTYPE=BND;POS=173320956;STRANDS=--:8;IMPRECISE;CIPOS=-679,27;CIEND=-550,29;CIPOS95=-204,27;CIEND95=-104,29;MATEID=54815_2;EVENT=54815;SU=8;PE=8;SR=0;ALG=PROD;AF=0.01857;NSAMP=543;MSQ=22.64;AC=543;AN=29246;NFAM=537
chr2	173325126	498250_1	N	]chr2:201284712]N	15886.1	LOW	SVTYPE=BND;POS=173325126;STRANDS=-+:5;IMPRECISE;CIPOS=-574,9;CIEND=-8,750;CIPOS95=-127,0;CIEND95=0,139;MATEID=498250_2;EVENT=498250;SU=5;PE=5;SR=0;ALG=PROD;AF=0.02486;NSAMP=726;MSQ=12.38;RECLASSIFIED;AC=727;AN=29246;NFAM=715
chr2	173325127	577291_1	N	[chr2:191741165[N	152.24	LOW	SVTYPE=BND;POS=173325127;STRANDS=--:4;CIPOS=-9,8;CIEND=-9,8;CIPOS95=0,0;CIEND95=0,0;MATEID=577291_2;EVENT=577291;SU=4;PE=0;SR=4;ALG=PROD;AF=3.419e-05;NSAMP=1;MSQ=32.81;AC=1;AN=29246;NFAM=1
chr2	173333870	283887	N	<DEL:ME:SINE|Alu|AluYb9>	8.29062e+06	PASS	SVTYPE=MEI;POS=173333870;SVLEN=-306;END=173334176;STRANDS=+-:196982;CIPOS=0,0;CIEND=0,0;CIPOS95=0,0;CIEND95=0,0;SU=196982;PE=23229;SR=173753;ALG=PROD;AF=0.3758;NSAMP=8867;MSQ=571.73;MEDGQR=3.3;Q10GQR=1.89;AC=10992;AN=29246;NFAM=8304
chr2	173341252	283888	N	<DEL>	449.29	PASS	SVTYPE=DEL;POS=173341252;SVLEN=-1669;END=173342921;STRANDS=+-:24;IMPRECISE;CIPOS=-30,244;CIEND=-284,29;CIPOS95=-30,33;CIEND95=-25,25;SU=24;PE=24;SR=0;ALG=PROD;AF=6.839e-05;NSAMP=2;MSQ=224.65;AC=2;AN=29246;NFAM=2
chr2	173358016	577286_2	N	[chr2:172819685[N	1131.43	LOW	SVTYPE=BND;POS=173358016;STRANDS=--:8;IMPRECISE;CIPOS=-566,29;CIEND=-538,29;CIPOS95=-149,29;CIEND95=-138,29;MATEID=577286_1;EVENT=577286;SECONDARY;SU=8;PE=8;SR=0;ALG=PROD;AF=0.001334;NSAMP=39;MSQ=28.12;AC=39;AN=29246;NFAM=39
chr2	173358108	53099_1	N	N]chr6:14523507]	206.94	LOW	SVTYPE=BND;POS=173358108;STRANDS=++:4;IMPRECISE;CIPOS=-10,697;CIEND=-9,712;CIPOS95=0,242;CIEND95=0,254;MATEID=53099_2;EVENT=53099;SU=4;PE=4;SR=0;ALG=PROD;AF=0.0002735;NSAMP=8;MSQ=11.32;AC=8;AN=29246;NFAM=8
chr2	173358115	55425_1	N	N[chr8:23739059[	358.35	LOW	SVTYPE=BND;POS=173358115;STRANDS=+-:4;IMPRECISE;CIPOS=-10,674;CIEND=-725,9;CIPOS95=-1,238;CIEND95=-241,0;MATEID=55425_2;EVENT=55425;SU=4;PE=4;SR=0;ALG=PROD;AF=0.0004787;NSAMP=14;MSQ=15.1;AC=14;AN=29246;NFAM=14
chr2	173358215	577287_2	N	N]chr2:172819532]	4052.32	LOW	SVTYPE=BND;POS=173358215;STRANDS=++:95;IMPRECISE;CIPOS=-50,409;CIEND=-13,247;CIPOS95=-17,17;CIEND95=-12,12;MATEID=577287_1;EVENT=577287;SECONDARY;SU=95;PE=95;SR=0;ALG=PROD;AF=0.003659;NSAMP=107;MSQ=34.66;AC=107;AN=29246;NFAM=106
chr2	173372026	45258_1	N	]chr14:86440210]N	562252	LOW	SVTYPE=BND;POS=173372026;STRANDS=-+:21;CIPOS=-9,8;CIEND=-9,8;CIPOS95=0,0;CIEND95=0,0;MATEID=45258_2;EVENT=45258;SU=21;PE=0;SR=21;ALG=PROD;AF=0.1523;NSAMP=4445;MSQ=67.41;AC=4454;AN=29246;NFAM=4136
chr2	173372026	46938_1	N	]chr17:32560584]N	433741	LOW	SVTYPE=BND;POS=173372026;STRANDS=-+:8;CIPOS=-29,28;CIEND=-29,28;CIPOS95=0,0;CIEND95=0,0;MATEID=46938_2;EVENT=46938;SU=8;PE=0;SR=8;ALG=PROD;AF=0.1279;NSAMP=3734;MSQ=60.81;AC=3742;AN=29246;NFAM=3496
chr2	173372026	56351_1	N	]chr9:28233058]N	436753	LOW	SVTYPE=BND;POS=173372026;STRANDS=-+:283;CIPOS=-2,2;CIEND=-3,3;CIPOS95=0,0;CIEND95=0,0;MATEID=56351_2;EVENT=56351;SU=283;PE=0;SR=283;ALG=PROD;AF=0.1302;NSAMP=3799;MSQ=62.14;AC=3807;AN=29246;NFAM=3570
chr2	173377351	283889_1	N	N[chr2:173377635[	169.43	LOW	SVTYPE=BND;POS=173377351;STRANDS=+-:8;IMPRECISE;CIPOS=-10,9;CIEND=-9,0;CIPOS95=0,0;CIEND95=-9,0;MATEID=283889_2;EVENT=283889;SU=8;PE=0;SR=8;ALG=PROD;AF=3.419e-05;NSAMP=1;MSQ=68.82;RECLASSIFIED;AC=1;AN=29246;NFAM=1
chr2	173377635	283889_2	N	]chr2:173377351]N	169.43	LOW	SVTYPE=BND;POS=173377351;STRANDS=+-:8;IMPRECISE;CIPOS=-9,0;CIEND=-10,9;CIPOS95=-9,0;CIEND95=0,0;MATEID=283889_1;EVENT=283889;SECONDARY;SU=8;PE=0;SR=8;ALG=PROD;AF=3.419e-05;NSAMP=1;MSQ=68.82;RECLASSIFIED;AC=1;AN=29246;NFAM=1
chr2	173378652	283890_1	N	N[chr2:173379060[	587.54	LOW	SVTYPE=BND;POS=173378652;STRANDS=+-:5;CIPOS=-10,9;CIEND=-10,9;CIPOS95=0,0;CIEND95=0,0;MATEID=283890_2;EVENT=283890;SU=5;PE=0;SR=5;ALG=PROD;AF=0.0009916;NSAMP=29;MSQ=11.5;RECLASSIFIED;AC=29;AN=29246;NFAM=29
chr2	173379060	283890_2	N	]chr2:173378652]N	587.54	LOW	SVTYPE=BND;POS=173378652;STRANDS=+-:5;CIPOS=-10,9;CIEND=-10,9;CIPOS95=0,0;CIEND95=0,0;MATEID=283890_1;EVENT=283890;SECONDARY;SU=5;PE=0;SR=5;ALG=PROD;AF=0.0009916;NSAMP=29;MSQ=11.5;RECLASSIFIED;AC=29;AN=29246;NFAM=29
chr2	173389646	283891	N	<DEL>	695.46	PASS	SVTYPE=DEL;POS=173389646;SVLEN=-785;END=173390431;STRANDS=+-:10;CIPOS=-10,9;CIEND=-8,9;CIPOS95=0,0;CIEND95=0,0;SU=10;PE=0;SR=10;ALG=PROD;AF=3.419e-05;NSAMP=1;MSQ=695.46;AC=1;AN=29246;NFAM=1
chr2	173391973	57913_1	N	]chrX:122318797]N	1049.19	LOW	SVTYPE=BND;POS=173391973;STRANDS=-+:4;CIPOS=-9,8;CIEND=-9,8;CIPOS95=0,0;CIEND95=0,0;MATEID=57913_2;EVENT=57913;SU=4;PE=0;SR=4;ALG=PROD;AF=0.001265;NSAMP=37;MSQ=14.84;AC=37;AN=29246;NFAM=37
chr2	173410262	283892_1	N	N[chr2:173410364[	68.75	LOW	SVTYPE=BND;POS=173410262;STRANDS=+-:6;CIPOS=-8,1;CIEND=0,9;CIPOS95=0,0;CIEND95=0,0;MATEID=283892_2;EVENT=283892;SU=6;PE=0;SR=6;ALG=PROD;AF=3.419e-05;NSAMP=1;MSQ=68.75;RECLASSIFIED;AC=1;AN=29246;NFAM=1
chr2	173410364	283892_2	N	]chr2:173410262]N	68.75	LOW	SVTYPE=BND;POS=173410262;STRANDS=+-:6;CIPOS=0,9;CIEND=-8,1;CIPOS95=0,0;CIEND95=0,0;MATEID=283892_1;EVENT=283892;SECONDARY;SU=6;PE=0;SR=6;ALG=PROD;AF=3.419e-05;NSAMP=1;MSQ=68.75;RECLASSIFIED;AC=1;AN=29246;NFAM=1
chr2	173414238	7808_2	N	[chr1:170682344[N	188397	LOW	SVTYPE=BND;POS=173414238;STRANDS=--:686;IMPRECISE;CIPOS=-50,4;CIEND=-50,8;CIPOS95=-3,3;CIEND95=-1,1;MATEID=7808_1;EVENT=7808;SECONDARY;SU=686;PE=685;SR=1;ALG=PROD;AF=0.0598;NSAMP=1749;MSQ=61.08;AC=1749;AN=29246;NFAM=1689
chr2	173426062	283893	N	<DEL>	3054.51	PASS	SVTYPE=DEL;POS=173426062;SVLEN=-6391;END=173432453;STRANDS=+-:127;CIPOS=-10,9;CIEND=-10,6;CIPOS95=0,0;CIEND95=0,0;SU=127;PE=82;SR=45;ALG=PROD;AF=0.0001026;NSAMP=3;MSQ=555.51;AC=3;AN=29246;NFAM=3
chr2	173429130	283895_1	N	N[chr2:173432041[	19609.2	PASS	SVTYPE=BND;POS=173429130;STRANDS=+-:832;CIPOS=-2,1;CIEND=-2,1;CIPOS95=0,0;CIEND95=0,0;MATEID=283895_2;EVENT=283895;SU=832;PE=516;SR=316;ALG=PROD;AF=0.0006497;NSAMP=19;MSQ=558.7;RECLASSIFIED;AC=19;AN=29246;NFAM=18
chr2	173430137	577292_1	N	[chr2:173431799[N	796.96	PASS	SVTYPE=BND;POS=173430137;STRANDS=--:45;CIPOS=-25,22;CIEND=-27,21;CIPOS95=0,0;CIEND95=0,0;MATEID=577292_2;EVENT=577292;SU=45;PE=34;SR=11;ALG=PROD;AF=6.839e-05;NSAMP=2;MSQ=398.48;AC=2;AN=29246;NFAM=2
chr2	173430410	577293_1	N	N]chr2:173431781]	23.62	LOW	SVTYPE=BND;POS=173430410;STRANDS=++:9;IMPRECISE;CIPOS=-7,9;CIEND=-10,9;CIPOS95=-1,1;CIEND95=-1,1;MATEID=577293_2;EVENT=577293;SU=9;PE=6;SR=3;ALG=PROD;AF=3.419e-05;NSAMP=1;MSQ=23.62;AC=1;AN=29246;NFAM=1
chr2	173431781	577293_2	N	N]chr2:173430410]	23.62	LOW	SVTYPE=BND;POS=173431781;STRANDS=++:9;IMPRECISE;CIPOS=-10,9;CIEND=-7,9;CIPOS95=-1,1;CIEND95=-1,1;MATEID=577293_1;EVENT=577293;SECONDARY;SU=9;PE=6;SR=3;ALG=PROD;AF=3.419e-05;NSAMP=1;MSQ=23.62;AC=1;AN=29246;NFAM=1
chr2	173431799	577292_2	N	[chr2:173430137[N	796.96	PASS	SVTYPE=BND;POS=173431799;STRANDS=--:45;CIPOS=-27,21;CIEND=-25,22;CIPOS95=0,0;CIEND95=0,0;MATEID=577292_1;EVENT=577292;SECONDARY;SU=45;PE=34;SR=11;ALG=PROD;AF=6.839e-05;NSAMP=2;MSQ=398.48;AC=2;AN=29246;NFAM=2
chr2	173432041	283895_2	N	]chr2:173429130]N	19609.2	PASS	SVTYPE=BND;POS=173429130;STRANDS=+-:832;CIPOS=-2,1;CIEND=-2,1;CIPOS95=0,0;CIEND95=0,0;MATEID=283895_1;EVENT=283895;SECONDARY;SU=832;PE=516;SR=316;ALG=PROD;AF=0.0006497;NSAMP=19;MSQ=558.7;RECLASSIFIED;AC=19;AN=29246;NFAM=18
chr2	173439540	283896	N	<DEL>	1546.73	PASS	SVTYPE=DEL;POS=173439540;SVLEN=-3652;END=173443192;STRANDS=+-:60;CIPOS=-30,29;CIEND=-25,22;CIPOS95=0,0;CIEND95=0,0;SU=60;PE=36;SR=24;ALG=PROD;AF=0.0001026;NSAMP=3;MSQ=515.58;AC=3;AN=29246;NFAM=3
chr2	173447037	283897	N	<DEL>	683.5	PASS	SVTYPE=DEL;POS=173447037;SVLEN=-1647;END=173448684;STRANDS=+-:28;CIPOS=-2,1;CIEND=-2,0;CIPOS95=0,0;CIEND95=0,0;SU=28;PE=13;SR=15;ALG=PROD;AF=3.419e-05;NSAMP=1;MSQ=683.5;AC=1;AN=29246;NFAM=1
chr2	173449617	7809_2	N	N]chr1:36684926]	1607.42	LOW	SVTYPE=BND;POS=173449617;STRANDS=++:4;CIPOS=-9,8;CIEND=-9,8;CIPOS95=0,0;CIEND95=0,0;MATEID=7809_1;EVENT=7809;SECONDARY;SU=4;PE=0;SR=4;ALG=PROD;AF=0.001983;NSAMP=58;MSQ=23.64;AC=58;AN=29246;NFAM=57
chr2	173453805	283898	N	<DEL>	1699.46	PASS	SVTYPE=DEL;POS=173453805;SVLEN=-9187;END=173462992;STRANDS=+-:65;CIPOS=-24,25;CIEND=-30,21;CIPOS95=0,0;CIEND95=0,0;SU=65;PE=52;SR=13;ALG=PROD;AF=0.0001026;NSAMP=3;MSQ=566.49;AC=3;AN=29246;NFAM=1
chr2	173454409	283899	N	<DEL>	641.49	PASS	SVTYPE=DEL;POS=173454409;SVLEN=-2143;END=173456552;STRANDS=+-:26;CIPOS=-10,9;CIEND=-10,9;CIPOS95=0,0;CIEND95=0,0;SU=26;PE=16;SR=10;ALG=PROD;AF=3.419e-05;NSAMP=1;MSQ=641.49;AC=1;AN=29246;NFAM=1
chr2	173454902	283900	N	<DEL>	71.82	PASS	SVTYPE=DEL;POS=173454902;SVLEN=-73;END=173454975;STRANDS=+-:5;CIPOS=-10,9;CIEND=-10,9;CIPOS95=0,0;CIEND95=0,0;SU=5;PE=0;SR=5;ALG=PROD;AF=3.419e-05;NSAMP=1;MSQ=71.82;AC=1;AN=29246;NFAM=1
chr2	173458173	283901	N	<DEL:ME:SINE|Alu|AluY>	146.19	PASS	SVTYPE=MEI;POS=173458173;SVLEN=-278;END=173458451;STRANDS=+-:4;CIPOS=-9,8;CIEND=-9,8;CIPOS95=0,0;CIEND95=0,0;SU=4;PE=0;SR=4;ALG=PROD;AF=0.000171;NSAMP=5;MSQ=24.22;AC=5;AN=29246;NFAM=5
chr2	173462908	283902	N	<DEL>	39066.7	PASS	SVTYPE=DEL;POS=173462908;SVLEN=-3073;END=173465981;STRANDS=+-:2055;IMPRECISE;CIPOS=-8,83;CIEND=-80,8;CIPOS95=-1,1;CIEND95=0,0;SU=2055;PE=2055;SR=0;ALG=PROD;AF=0.002735;NSAMP=80;MSQ=205.34;AC=80;AN=29246;NFAM=73
chr2	173478722	56747_1	N	N]chr9:99455394]	14.98	LOW	SVTYPE=BND;POS=173478722;STRANDS=++:4;IMPRECISE;CIPOS=-10,7;CIEND=-10,7;CIPOS95=-2,0;CIEND95=-2,0;MATEID=56747_2;EVENT=56747;SU=4;PE=0;SR=4;ALG=PROD;AF=3.419e-05;NSAMP=1;MSQ=14.98;AC=1;AN=29246;NFAM=1
chr2	173478729	42864_1	N	]chr11:85789400]N	39897.7	LOW	SVTYPE=BND;POS=173478729;STRANDS=-+:24;CIPOS=-10,11;CIEND=-10,9;CIPOS95=0,0;CIEND95=0,0;MATEID=42864_2;EVENT=42864;SU=24;PE=10;SR=14;ALG=PROD;AF=0.03973;NSAMP=1160;MSQ=20.49;AC=1162;AN=29246;NFAM=1138
chr2	173518400	577294	N	<INV>	374.7	LOW	SVTYPE=INV;POS=173518400;SVLEN=107;END=173518507;STRANDS=++:1,--:3;IMPRECISE;CIPOS=-2,9;CIEND=-2,9;CIPOS95=-1,1;CIEND95=-1,1;SU=4;PE=1;SR=3;ALG=PROD;AF=0.0004788;NSAMP=12;MSQ=25.04;AC=14;AN=29242;NFAM=12
chr2	173535628	57479_1	N	[chrX:48553925[N	215.53	LOW	SVTYPE=BND;POS=173535628;STRANDS=--:19;CIPOS=-10,7;CIEND=-6,1;CIPOS95=0,0;CIEND95=0,0;MATEID=57479_2;EVENT=57479;SU=19;PE=13;SR=6;ALG=PROD;AF=3.419e-05;NSAMP=1;MSQ=215.53;AC=1;AN=29246;NFAM=1
chr2	173549262	283904_1	N	N[chr2:173549324[	7844.39	PASS	SVTYPE=BND;POS=173549262;STRANDS=+-:301;CIPOS=-2,2;CIEND=-2,2;CIPOS95=0,0;CIEND95=0,0;MATEID=283904_2;EVENT=283904;SU=301;PE=4;SR=297;ALG=PROD;AF=0.0008548;NSAMP=24;MSQ=266.66;RECLASSIFIED;AC=25;AN=29246;NFAM=24
chr2	173549324	283904_2	N	]chr2:173549262]N	7844.39	PASS	SVTYPE=BND;POS=173549262;STRANDS=+-:301;CIPOS=-2,2;CIEND=-2,2;CIPOS95=0,0;CIEND95=0,0;MATEID=283904_1;EVENT=283904;SECONDARY;SU=301;PE=4;SR=297;ALG=PROD;AF=0.0008548;NSAMP=24;MSQ=266.66;RECLASSIFIED;AC=25;AN=29246;NFAM=24
chr2	173554915	7810_2	N	N]chr1:166230433]	107.58	LOW	SVTYPE=BND;POS=173554915;STRANDS=++:17;CIPOS=-10,9;CIEND=-3,2;CIPOS95=0,0;CIEND95=0,0;MATEID=7810_1;EVENT=7810;SECONDARY;SU=17;PE=7;SR=10;ALG=PROD;AF=3.419e-05;NSAMP=1;MSQ=107.58;AC=1;AN=29246;NFAM=1
chr2	173556594	7811_2	N	[chr1:166230300[N	65.62	LOW	SVTYPE=BND;POS=173556594;STRANDS=--:11;CIPOS=-10,9;CIEND=-10,9;CIPOS95=0,0;CIEND95=0,0;MATEID=7811_1;EVENT=7811;SECONDARY;SU=11;PE=6;SR=5;ALG=PROD;AF=3.419e-05;NSAMP=1;MSQ=65.62;AC=1;AN=29246;NFAM=1
chr2	173565413	577295_1	N	[chr2:173601149[N	131.49	LOW	SVTYPE=BND;POS=173565413;STRANDS=--:13;IMPRECISE;CIPOS=-472,29;CIEND=-524,29;CIPOS95=-106,29;CIEND95=-66,29;MATEID=577295_2;EVENT=577295;SU=13;PE=13;SR=0;ALG=PROD;AF=6.839e-05;NSAMP=2;MSQ=65.72;AC=2;AN=29246;NFAM=2
chr2	173565679	577296_1	N	N]chr2:173600839]	4.6	LOW	SVTYPE=BND;POS=173565679;STRANDS=++:4;IMPRECISE;CIPOS=-10,587;CIEND=-10,456;CIPOS95=-1,187;CIEND95=-2,140;MATEID=577296_2;EVENT=577296;SU=4;PE=4;SR=0;ALG=PROD;AF=3.419e-05;NSAMP=1;MSQ=4.6;AC=1;AN=29246;NFAM=1
chr2	173578082	577297	N	<INV>	104.65	LOW	SVTYPE=INV;POS=173578082;SVLEN=716;END=173578798;STRANDS=++:7,--:2;IMPRECISE;CIPOS=-20,21;CIEND=-30,90;CIPOS95=-1,1;CIEND95=-30,56;SU=9;PE=9;SR=0;ALG=PROD;AF=6.839e-05;NSAMP=2;MSQ=52.32;AC=2;AN=29246;NFAM=2
chr2	173585297	577298_1	N	N]chr2:173585389]	22.11	LOW	SVTYPE=BND;POS=173585297;STRANDS=++:4;CIPOS=-9,8;CIEND=-9,8;CIPOS95=0,0;CIEND95=0,0;MATEID=577298_2;EVENT=577298;SU=4;PE=0;SR=4;ALG=PROD;AF=3.419e-05;NSAMP=1;MSQ=6.93;AC=1;AN=29246;NFAM=1
chr2	173585389	577298_2	N	N]chr2:173585297]	22.11	LOW	SVTYPE=BND;POS=173585389;STRANDS=++:4;CIPOS=-9,8;CIEND=-9,8;CIPOS95=0,0;CIEND95=0,0;MATEID=577298_1;EVENT=577298;SECONDARY;SU=4;PE=0;SR=4;ALG=PROD;AF=3.419e-05;NSAMP=1;MSQ=6.93;AC=1;AN=29246;NFAM=1
chr2	173589977	283905_1	N	N[chr2:173590320[	696.59	LOW	SVTYPE=BND;POS=173589977;STRANDS=+-:11;CIPOS=-5,3;CIEND=-4,3;CIPOS95=0,0;CIEND95=0,0;MATEID=283905_2;EVENT=283905;SU=11;PE=2;SR=9;ALG=PROD;AF=0.0003077;NSAMP=9;MSQ=17.74;RECLASSIFIED;AC=9;AN=29246;NFAM=9
chr2	173590320	283905_2	N	]chr2:173589977]N	696.59	LOW	SVTYPE=BND;POS=173589977;STRANDS=+-:11;CIPOS=-4,3;CIEND=-5,3;CIPOS95=0,0;CIEND95=0,0;MATEID=283905_1;EVENT=283905;SECONDARY;SU=11;PE=2;SR=9;ALG=PROD;AF=0.0003077;NSAMP=9;MSQ=17.74;RECLASSIFIED;AC=9;AN=29246;NFAM=9
chr2	173600839	577296_2	N	N]chr2:173565679]	4.6	LOW	SVTYPE=BND;POS=173600839;STRANDS=++:4;IMPRECISE;CIPOS=-10,456;CIEND=-10,587;CIPOS95=-2,140;CIEND95=-1,187;MATEID=577296_1;EVENT=577296;SECONDARY;SU=4;PE=4;SR=0;ALG=PROD;AF=3.419e-05;NSAMP=1;MSQ=4.6;AC=1;AN=29246;NFAM=1
chr2	173601149	577295_2	N	[chr2:173565413[N	131.49	LOW	SVTYPE=BND;POS=173601149;STRANDS=--:13;IMPRECISE;CIPOS=-524,29;CIEND=-472,29;CIPOS95=-66,29;CIEND95=-106,29;MATEID=577295_1;EVENT=577295;SECONDARY;SU=13;PE=13;SR=0;ALG=PROD;AF=6.839e-05;NSAMP=2;MSQ=65.72;AC=2;AN=29246;NFAM=2
chr2	173607025	283906	N	<DEL>	1696.58	PASS	SVTYPE=DEL;POS=173607025;SVLEN=-2581;END=173609606;STRANDS=+-:69;CIPOS=-22,21;CIEND=-23,21;CIPOS95=0,0;CIEND95=0,0;SU=69;PE=47;SR=22;ALG=PROD;AF=3.419e-05;NSAMP=1;MSQ=863.29;AC=1;AN=29246;NFAM=1
chr2	173609526	283907	N	<DEL>	302.64	PASS	SVTYPE=DEL;POS=173609526;SVLEN=-2240;END=173611766;STRANDS=+-:14;CIPOS=-10,9;CIEND=-10,9;CIPOS95=0,0;CIEND95=0,0;SU=14;PE=8;SR=6;ALG=PROD;AF=3.419e-05;NSAMP=1;MSQ=302.64;AC=1;AN=29246;NFAM=1
chr2	173629662	498251	N	<DUP>	76.25	PASS	SVTYPE=DUP;POS=173629662;SVLEN=312;END=173629974;STRANDS=-+:4;IMPRECISE;CIPOS=-10,9;CIEND=-10,9;CIPOS95=-3,1;CIEND95=-1,3;SU=4;PE=2;SR=2;ALG=PROD;AF=3.419e-05;NSAMP=1;MSQ=74.63;AC=1;AN=29246;NFAM=1
chr2	173630202	56865_1	N	[chr9:115746169[N	287.49	PASS	SVTYPE=BND;POS=173630202;STRANDS=--:15;IMPRECISE;CIPOS=-50,49;CIEND=-50,44;CIPOS95=-1,1;CIEND95=-1,1;MATEID=56865_2;EVENT=56865;SU=15;PE=13;SR=2;ALG=PROD;AF=3.419e-05;NSAMP=1;MSQ=287.49;AC=1;AN=29246;NFAM=1
chr2	173634761	283908_1	N	N[chr2:173634836[	1411.6	LOW	SVTYPE=BND;POS=173634761;STRANDS=+-:58;CIPOS=-25,25;CIEND=-25,26;CIPOS95=0,0;CIEND95=0,0;MATEID=283908_2;EVENT=283908;SU=58;PE=0;SR=58;ALG=PROD;AF=0.0002052;NSAMP=6;MSQ=235.26;RECLASSIFIED;AC=6;AN=29246;NFAM=5
chr2	173634836	283908_2	N	]chr2:173634761]N	1411.6	LOW	SVTYPE=BND;POS=173634761;STRANDS=+-:58;CIPOS=-25,26;CIEND=-25,25;CIPOS95=0,0;CIEND95=0,0;MATEID=283908_1;EVENT=283908;SECONDARY;SU=58;PE=0;SR=58;ALG=PROD;AF=0.0002052;NSAMP=6;MSQ=235.26;RECLASSIFIED;AC=6;AN=29246;NFAM=5
chr2	173638196	7813_2	N	[chr1:33441447[N	8603.55	LOW	SVTYPE=BND;POS=173638196;STRANDS=--:88;CIPOS=-25,24;CIEND=-25,24;CIPOS95=0,0;CIEND95=0,0;MATEID=7813_1;EVENT=7813;SECONDARY;SU=88;PE=0;SR=88;ALG=PROD;AF=0.009711;NSAMP=284;MSQ=16.69;RETAINED;AC=284;AN=29246;NFAM=283
chr2	173642440	7814_2	N	N[chr1:152944615[	2521.5	LOW	SVTYPE=BND;POS=173642440;STRANDS=-+:34;CIPOS=-9,8;CIEND=-9,8;CIPOS95=0,0;CIEND95=0,0;MATEID=7814_1;EVENT=7814;SECONDARY;SU=34;PE=0;SR=34;ALG=PROD;AF=0.002735;NSAMP=80;MSQ=25.92;AC=80;AN=29246;NFAM=79
chr2	173643430	283909	N	<DEL>	374.59	PASS	SVTYPE=DEL;POS=173643430;SVLEN=-2134;END=173645564;STRANDS=+-:20;IMPRECISE;CIPOS=-30,298;CIEND=-407,29;CIPOS95=-30,58;CIEND95=-43,29;SU=20;PE=20;SR=0;ALG=PROD;AF=3.419e-05;NSAMP=1;MSQ=59.86;AC=1;AN=29246;NFAM=1
chr2	173652545	283910	N	<DEL>	1735.21	PASS	SVTYPE=DEL;POS=173652545;SVLEN=-647;END=173653192;STRANDS=+-:77;CIPOS=-22,21;CIEND=-22,20;CIPOS95=0,0;CIEND95=0,0;SU=77;PE=43;SR=34;ALG=PROD;AF=0.0001026;NSAMP=3;MSQ=578.4;AC=3;AN=29246;NFAM=3
chr2	173668868	577299_1	N	N]chr2:173672003]	629.36	LOW	SVTYPE=BND;POS=173668868;STRANDS=++:36;IMPRECISE;CIPOS=-33,267;CIEND=-30,313;CIPOS95=-24,24;CIEND95=-30,32;MATEID=577299_2;EVENT=577299;SU=36;PE=36;SR=0;ALG=PROD;AF=0.0001368;NSAMP=4;MSQ=115.38;AC=4;AN=29246;NFAM=4
chr2	173671465	577300_1	N	[chr2:173674862[N	20.76	LOW	SVTYPE=BND;POS=173671465;STRANDS=--:6;IMPRECISE;CIPOS=-546,9;CIEND=-513,9;CIPOS95=-142,1;CIEND95=-146,2;MATEID=577300_2;EVENT=577300;SU=6;PE=6;SR=0;ALG=PROD;AF=3.419e-05;NSAMP=1;MSQ=20.76;AC=1;AN=29246;NFAM=1
chr2	173672003	577299_2	N	N]chr2:173668868]	629.36	LOW	SVTYPE=BND;POS=173672003;STRANDS=++:36;IMPRECISE;CIPOS=-30,313;CIEND=-33,267;CIPOS95=-30,32;CIEND95=-24,24;MATEID=577299_1;EVENT=577299;SECONDARY;SU=36;PE=36;SR=0;ALG=PROD;AF=0.0001368;NSAMP=4;MSQ=115.38;AC=4;AN=29246;NFAM=4
chr2	173674862	577300_2	N	[chr2:173671465[N	20.76	LOW	SVTYPE=BND;POS=173674862;STRANDS=--:6;IMPRECISE;CIPOS=-513,9;CIEND=-546,9;CIPOS95=-146,2;CIEND95=-142,1;MATEID=577300_1;EVENT=577300;SECONDARY;SU=6;PE=6;SR=0;ALG=PROD;AF=3.419e-05;NSAMP=1;MSQ=20.76;AC=1;AN=29246;NFAM=1
chr2	173676016	283911_1	N	N[chr2:173684583[	14793.8	PASS	SVTYPE=BND;POS=173676016;STRANDS=+-:456;CIPOS=-4,6;CIEND=-6,2;CIPOS95=0,0;CIEND95=0,0;MATEID=283911_2;EVENT=283911;SU=456;PE=359;SR=97;ALG=PROD;AF=0.001026;NSAMP=30;MSQ=445.97;RECLASSIFIED;AC=30;AN=29246;NFAM=30
chr2	173678292	283912_1	N	N[chr2:173678426[	38.23	LOW	SVTYPE=BND;POS=173678292;STRANDS=+-:4;IMPRECISE;CIPOS=-9,8;CIEND=-10,7;CIPOS95=0,0;CIEND95=-2,0;MATEID=283912_2;EVENT=283912;SU=4;PE=0;SR=4;ALG=PROD;AF=3.419e-05;NSAMP=1;MSQ=26.81;RECLASSIFIED;AC=1;AN=29246;NFAM=1
chr2	173678426	283912_2	N	]chr2:173678292]N	38.23	LOW	SVTYPE=BND;POS=173678292;STRANDS=+-:4;IMPRECISE;CIPOS=-10,7;CIEND=-9,8;CIPOS95=-2,0;CIEND95=0,0;MATEID=283912_1;EVENT=283912;SECONDARY;SU=4;PE=0;SR=4;ALG=PROD;AF=3.419e-05;NSAMP=1;MSQ=26.81;RECLASSIFIED;AC=1;AN=29246;NFAM=1
chr2	173684583	283911_2	N	]chr2:173676016]N	14793.8	PASS	SVTYPE=BND;POS=173676016;STRANDS=+-:456;CIPOS=-6,2;CIEND=-4,6;CIPOS95=0,0;CIEND95=0,0;MATEID=283911_1;EVENT=283911;SECONDARY;SU=456;PE=359;SR=97;ALG=PROD;AF=0.001026;NSAMP=30;MSQ=445.97;RECLASSIFIED;AC=30;AN=29246;NFAM=30
chr2	173688739	56866_1	N	N]chr9:115746163]	44.51	LOW	SVTYPE=BND;POS=173688739;STRANDS=++:18;CIPOS=-50,49;CIEND=-50,49;CIPOS95=0,0;CIEND95=0,0;MATEID=56866_2;EVENT=56866;SU=18;PE=9;SR=9;ALG=PROD;AF=3.419e-05;NSAMP=1;MSQ=44.51;AC=1;AN=29246;NFAM=1
chr2	173697874	498252_1	N	]chr2:173698450]N	351.71	LOW	SVTYPE=BND;POS=173697874;STRANDS=-+:10;IMPRECISE;CIPOS=-375,29;CIEND=-30,265;CIPOS95=-66,29;CIEND95=-30,36;MATEID=498252_2;EVENT=498252;SU=10;PE=10;SR=0;ALG=PROD;AF=0.0004787;NSAMP=14;MSQ=19.83;RECLASSIFIED;AC=14;AN=29246;NFAM=14
chr2	173698374	49351_1	N	[chr22:43475502[N	46295.3	LOW	SVTYPE=BND;POS=173698374;STRANDS=--:374,++:436;IMPRECISE;CIPOS=-864,761;CIEND=-838,747;CIPOS95=-226,226;CIEND95=-184,184;MATEID=49351_2;EVENT=49351;SU=810;PE=810;SR=0;ALG=SUM;AF=0.02735;NSAMP=800;MSQ=30.26;AC=800;AN=29246;NFAM=774
chr2	173698450	498252_2	N	N[chr2:173697874[	351.71	LOW	SVTYPE=BND;POS=173697874;STRANDS=-+:10;IMPRECISE;CIPOS=-30,265;CIEND=-375,29;CIPOS95=-30,36;CIEND95=-66,29;MATEID=498252_1;EVENT=498252;SECONDARY;SU=10;PE=10;SR=0;ALG=PROD;AF=0.0004787;NSAMP=14;MSQ=19.83;RECLASSIFIED;AC=14;AN=29246;NFAM=14
chr2	173704302	498253	N	<DUP>	110.48	PASS	SVTYPE=DUP;POS=173704302;SVLEN=36868;END=173741170;STRANDS=-+:10;IMPRECISE;CIPOS=-395,9;CIEND=-10,330;CIPOS95=-137,1;CIEND95=-2,88;SU=10;PE=10;SR=0;ALG=PROD;AF=3.419e-05;NSAMP=1;MSQ=109.96;AC=1;AN=29246;NFAM=1
chr2	173709974	283914	N	<DEL>	383.68	PASS	SVTYPE=DEL;POS=173709974;SVLEN=-2040;END=173712014;STRANDS=+-:19;CIPOS=-3,2;CIEND=-9,9;CIPOS95=0,0;CIEND95=0,0;SU=19;PE=8;SR=11;ALG=PROD;AF=3.419e-05;NSAMP=1;MSQ=383.68;AC=1;AN=29246;NFAM=1
chr2	173730317	57616_1	N	[chrX:73700410[N	724.22	LOW	SVTYPE=BND;POS=173730317;STRANDS=--:21;IMPRECISE;CIPOS=-418,26;CIEND=-533,10;CIPOS95=-41,26;CIEND95=-98,10;MATEID=57616_2;EVENT=57616;SU=21;PE=21;SR=0;ALG=PROD;AF=0.001128;NSAMP=33;MSQ=18.05;AC=33;AN=29246;NFAM=33
chr2	173736335	283915	N	<DEL>	461.31	PASS	SVTYPE=DEL;POS=173736335;SVLEN=-541;END=173736876;STRANDS=+-:20;CIPOS=-3,2;CIEND=-3,2;CIPOS95=0,0;CIEND95=0,0;SU=20;PE=11;SR=9;ALG=PROD;AF=3.419e-05;NSAMP=1;MSQ=458.57;AC=1;AN=29246;NFAM=1
chr2	173737747	283916_1	N	N[chr2:173738400[	39147.6	LOW	SVTYPE=BND;POS=173737747;STRANDS=+-:11;IMPRECISE;CIPOS=-10,9;CIEND=-9,0;CIPOS95=-1,1;CIEND95=-9,0;MATEID=283916_2;EVENT=283916;SU=11;PE=9;SR=2;ALG=PROD;AF=0.01347;NSAMP=394;MSQ=49.3;RECLASSIFIED;AC=394;AN=29246;NFAM=372
chr2	173737816	498254_1	N	]chr2:173738418]N	128881	LOW	SVTYPE=BND;POS=173737816;STRANDS=-+:124;IMPRECISE;CIPOS=-570,286;CIEND=-58,692;CIPOS95=-118,118;CIEND95=-58,154;MATEID=498254_2;EVENT=498254;SU=124;PE=124;SR=0;ALG=SUM;AF=0.09348;NSAMP=2707;MSQ=38.87;RECLASSIFIED;AC=2734;AN=29246;NFAM=2658
chr2	173737838	48232_1	N	N[chr19:57137840[	4565.35	LOW	SVTYPE=BND;POS=173737838;STRANDS=+-:9;IMPRECISE;CIPOS=-30,463;CIEND=-678,29;CIPOS95=-30,104;CIEND95=-179,29;MATEID=48232_2;EVENT=48232;SU=9;PE=9;SR=0;ALG=PROD;AF=0.005744;NSAMP=168;MSQ=17.69;AC=168;AN=29246;NFAM=168
chr2	173737867	49401_1	N	N]chr3:961570]	62519.3	LOW	SVTYPE=BND;POS=173737867;STRANDS=++:133,--:2;IMPRECISE;CIPOS=-253,658;CIEND=-637,741;CIPOS95=-135,135;CIEND95=-323,323;MATEID=49401_2;EVENT=49401;SU=135;PE=135;SR=0;ALG=SUM;AF=0.04319;NSAMP=1263;MSQ=29.27;RETAINED;AC=1263;AN=29246;NFAM=1251
chr2	173737891	58152_1	N	[chrY:7443295[N	11918.7	LOW	SVTYPE=BND;POS=173737891;STRANDS=--:4;IMPRECISE;CIPOS=-32,9;CIEND=-528,8;CIPOS95=-18,3;CIEND95=-185,1;MATEID=58152_2;EVENT=58152;SU=4;PE=4;SR=0;ALG=PROD;AF=0.0131;NSAMP=383;MSQ=18.18;AC=383;AN=29244;NFAM=382
chr2	173737951	283917_1	N	N[chr2:173738382[	290424	LOW	SVTYPE=BND;POS=173737951;STRANDS=+-:9;IMPRECISE;CIPOS=-28,29;CIEND=-30,29;CIPOS95=-3,3;CIEND95=-1,1;MATEID=283917_2;EVENT=283917;SU=9;PE=7;SR=2;ALG=PROD;AF=0.06739;NSAMP=1971;MSQ=94.75;RECLASSIFIED;AC=1971;AN=29246;NFAM=1890
chr2	173738013	58154_1	N	N]chrY:7443386]	22060	LOW	SVTYPE=BND;POS=173738013;STRANDS=++:4;IMPRECISE;CIPOS=-30,427;CIEND=-29,675;CIPOS95=-30,89;CIEND95=-29,231;MATEID=58154_2;EVENT=58154;SU=4;PE=4;SR=0;ALG=PROD;AF=0.02;NSAMP=585;MSQ=23.05;RETAINED;AC=585;AN=29246;NFAM=584
chr2	173738341	49465_1	N	[chr3:8965824[N	2830.6	LOW	SVTYPE=BND;POS=173738341;STRANDS=--:16;CIPOS=-9,8;CIEND=-9,8;CIPOS95=0,0;CIEND95=0,0;MATEID=49465_2;EVENT=49465;SU=16;PE=0;SR=16;ALG=PROD;AF=0.003214;NSAMP=94;MSQ=16.74;AC=94;AN=29246;NFAM=94
chr2	173738382	283917_2	N	]chr2:173737951]N	290424	LOW	SVTYPE=BND;POS=173737951;STRANDS=+-:9;IMPRECISE;CIPOS=-30,29;CIEND=-28,29;CIPOS95=-1,1;CIEND95=-3,3;MATEID=283917_1;EVENT=283917;SECONDARY;SU=9;PE=7;SR=2;ALG=PROD;AF=0.06739;NSAMP=1971;MSQ=94.75;RECLASSIFIED;AC=1971;AN=29246;NFAM=1890
chr2	173738400	283916_2	N	]chr2:173737747]N	39147.6	LOW	SVTYPE=BND;POS=173737747;STRANDS=+-:11;IMPRECISE;CIPOS=-9,0;CIEND=-10,9;CIPOS95=-9,0;CIEND95=-1,1;MATEID=283916_1;EVENT=283916;SECONDARY;SU=11;PE=9;SR=2;ALG=PROD;AF=0.01347;NSAMP=394;MSQ=49.3;RECLASSIFIED;AC=394;AN=29246;NFAM=372
chr2	173738418	498254_2	N	N[chr2:173737816[	128881	LOW	SVTYPE=BND;POS=173737816;STRANDS=-+:124;IMPRECISE;CIPOS=-58,692;CIEND=-570,286;CIPOS95=-58,154;CIEND95=-118,118;MATEID=498254_1;EVENT=498254;SECONDARY;SU=124;PE=124;SR=0;ALG=SUM;AF=0.09348;NSAMP=2707;MSQ=38.87;RECLASSIFIED;AC=2734;AN=29246;NFAM=2658
chr2	173741650	283918_1	N	N[chr2:173744338[	4597.08	PASS	SVTYPE=BND;POS=173741650;STRANDS=+-:218;CIPOS=-3,4;CIEND=-4,2;CIPOS95=0,0;CIEND95=0,0;MATEID=283918_2;EVENT=283918;SU=218;PE=125;SR=93;ALG=PROD;AF=0.0003761;NSAMP=11;MSQ=352.26;RECLASSIFIED;AC=11;AN=29246;NFAM=11
chr2	173744338	283918_2	N	]chr2:173741650]N	4597.08	PASS	SVTYPE=BND;POS=173741650;STRANDS=+-:218;CIPOS=-4,2;CIEND=-3,4;CIPOS95=0,0;CIEND95=0,0;MATEID=283918_1;EVENT=283918;SECONDARY;SU=218;PE=125;SR=93;ALG=PROD;AF=0.0003761;NSAMP=11;MSQ=352.26;RECLASSIFIED;AC=11;AN=29246;NFAM=11
chr2	173776430	283919_1	N	N[chr2:173776506[	305.83	PASS	SVTYPE=BND;POS=173776430;STRANDS=+-:11;CIPOS=-4,2;CIEND=-8,9;CIPOS95=0,0;CIEND95=0,0;MATEID=283919_2;EVENT=283919;SU=11;PE=0;SR=11;ALG=PROD;AF=3.419e-05;NSAMP=1;MSQ=305.78;RECLASSIFIED;AC=1;AN=29246;NFAM=1
chr2	173776506	283919_2	N	]chr2:173776430]N	305.83	PASS	SVTYPE=BND;POS=173776430;STRANDS=+-:11;CIPOS=-8,9;CIEND=-4,2;CIPOS95=0,0;CIEND95=0,0;MATEID=283919_1;EVENT=283919;SECONDARY;SU=11;PE=0;SR=11;ALG=PROD;AF=3.419e-05;NSAMP=1;MSQ=305.78;RECLASSIFIED;AC=1;AN=29246;NFAM=1
chr2	173776636	283920	N	<DEL>	5959.22	PASS	SVTYPE=DEL;POS=173776636;SVLEN=-3145;END=173779781;STRANDS=+-:241;CIPOS=-3,2;CIEND=-3,1;CIPOS95=0,0;CIEND95=0,0;SU=241;PE=142;SR=99;ALG=PROD;AF=6.839e-05;NSAMP=2;MSQ=914.38;AC=2;AN=29246;NFAM=2
chr2	173777850	577301_1	N	[chr2:173778020[N	13052.3	LOW	SVTYPE=BND;POS=173777850;STRANDS=--:22;IMPRECISE;CIPOS=-455,29;CIEND=-6,24;CIPOS95=-65,29;CIEND95=-6,17;MATEID=577301_2;EVENT=577301;SU=22;PE=22;SR=0;ALG=PROD;AF=0.002561;NSAMP=53;MSQ=35.91;AC=71;AN=27720;NFAM=53
chr2	173777881	577302	N	<INV>	9666.95	LOW	SVTYPE=INV;POS=173777881;SVLEN=441;END=173778322;STRANDS=++:318,--:3;CIPOS=-2,3;CIEND=-3,3;CIPOS95=0,0;CIEND95=0,0;SU=321;PE=204;SR=117;ALG=PROD;AF=0.0009613;NSAMP=27;MSQ=161.52;AC=28;AN=29126;NFAM=27
chr2	173778020	577301_2	N	[chr2:173777850[N	13052.3	LOW	SVTYPE=BND;POS=173778020;STRANDS=--:22;IMPRECISE;CIPOS=-6,24;CIEND=-455,29;CIPOS95=-6,17;CIEND95=-65,29;MATEID=577301_1;EVENT=577301;SECONDARY;SU=22;PE=22;SR=0;ALG=PROD;AF=0.002561;NSAMP=53;MSQ=35.91;AC=71;AN=27720;NFAM=53
chr2	173782014	283921	N	<DEL>	275.65	PASS	SVTYPE=DEL;POS=173782014;SVLEN=-8145;END=173790159;STRANDS=+-:14;CIPOS=-5,4;CIEND=-10,9;CIPOS95=0,0;CIEND95=0,0;SU=14;PE=8;SR=6;ALG=PROD;AF=3.419e-05;NSAMP=1;MSQ=275.65;AC=1;AN=29246;NFAM=1
chr2	173807676	47559_1	N	N]chr18:65820050]	1.20098e+06	LOW	SVTYPE=BND;POS=173807676;STRANDS=++:4;IMPRECISE;CIPOS=-10,509;CIEND=-10,491;CIPOS95=-1,174;CIEND95=0,162;MATEID=47559_2;EVENT=47559;SU=4;PE=4;SR=0;ALG=PROD;AF=0.3284;NSAMP=9604;MSQ=69.88;AC=9604;AN=29246;NFAM=8835
chr2	173810989	283922_1	N	N[chr2:173811426[	550.87	LOW	SVTYPE=BND;POS=173810989;STRANDS=+-:15;CIPOS=-10,4;CIEND=-2,9;CIPOS95=0,0;CIEND95=0,0;MATEID=283922_2;EVENT=283922;SU=15;PE=2;SR=13;ALG=PROD;AF=0.0001368;NSAMP=4;MSQ=130.54;RECLASSIFIED;AC=4;AN=29246;NFAM=4
chr2	173811426	283922_2	N	]chr2:173810989]N	550.87	LOW	SVTYPE=BND;POS=173810989;STRANDS=+-:15;CIPOS=-2,9;CIEND=-10,4;CIPOS95=0,0;CIEND95=0,0;MATEID=283922_1;EVENT=283922;SECONDARY;SU=15;PE=2;SR=13;ALG=PROD;AF=0.0001368;NSAMP=4;MSQ=130.54;RECLASSIFIED;AC=4;AN=29246;NFAM=4
chr2	173836154	283924_1	N	N[chr2:173836549[	1858.36	LOW	SVTYPE=BND;POS=173836154;STRANDS=+-:58;CIPOS=-6,9;CIEND=-10,9;CIPOS95=0,0;CIEND95=0,0;MATEID=283924_2;EVENT=283924;SU=58;PE=19;SR=39;ALG=PROD;AF=0.0005129;NSAMP=15;MSQ=121.96;RECLASSIFIED;AC=15;AN=29246;NFAM=15
chr2	173836549	283924_2	N	]chr2:173836154]N	1858.36	LOW	SVTYPE=BND;POS=173836154;STRANDS=+-:58;CIPOS=-10,9;CIEND=-6,9;CIPOS95=0,0;CIEND95=0,0;MATEID=283924_1;EVENT=283924;SECONDARY;SU=58;PE=19;SR=39;ALG=PROD;AF=0.0005129;NSAMP=15;MSQ=121.96;RECLASSIFIED;AC=15;AN=29246;NFAM=15
chr2	173837729	283925_1	N	N[chr2:173839633[	11079.7	PASS	SVTYPE=BND;POS=173837729;STRANDS=+-:622;CIPOS=-2,1;CIEND=-2,1;CIPOS95=0,0;CIEND95=0,0;MATEID=283925_2;EVENT=283925;SU=622;PE=286;SR=336;ALG=PROD;AF=0.001231;NSAMP=36;MSQ=262.84;RECLASSIFIED;AC=36;AN=29246;NFAM=34
chr2	173837745	498256_1	N	]chr2:173839796]N	7324.06	LOW	SVTYPE=BND;POS=173837745;STRANDS=-+:708;CIPOS=-2,1;CIEND=-1,1;CIPOS95=0,0;CIEND95=0,0;MATEID=498256_2;EVENT=498256;SU=708;PE=332;SR=376;ALG=PROD;AF=0.001197;NSAMP=35;MSQ=180.93;RECLASSIFIED;AC=35;AN=29246;NFAM=33
chr2	173839633	283925_2	N	]chr2:173837729]N	11079.7	PASS	SVTYPE=BND;POS=173837729;STRANDS=+-:622;CIPOS=-2,1;CIEND=-2,1;CIPOS95=0,0;CIEND95=0,0;MATEID=283925_1;EVENT=283925;SECONDARY;SU=622;PE=286;SR=336;ALG=PROD;AF=0.001231;NSAMP=36;MSQ=262.84;RECLASSIFIED;AC=36;AN=29246;NFAM=34
chr2	173839796	498256_2	N	N[chr2:173837745[	7324.06	LOW	SVTYPE=BND;POS=173837745;STRANDS=-+:708;CIPOS=-1,1;CIEND=-2,1;CIPOS95=0,0;CIEND95=0,0;MATEID=498256_1;EVENT=498256;SECONDARY;SU=708;PE=332;SR=376;ALG=PROD;AF=0.001197;NSAMP=35;MSQ=180.93;RECLASSIFIED;AC=35;AN=29246;NFAM=33
chr2	173854522	283926_1	N	N[chr2:173857308[	24677.5	PASS	SVTYPE=BND;POS=173854522;STRANDS=+-:969;CIPOS=-1,0;CIEND=-2,0;CIPOS95=0,0;CIEND95=0,0;MATEID=283926_2;EVENT=283926;SU=969;PE=630;SR=339;ALG=PROD;AF=0.00147;NSAMP=43;MSQ=509.5;RECLASSIFIED;AC=43;AN=29246;NFAM=40
chr2	173857308	283926_2	N	]chr2:173854522]N	24677.5	PASS	SVTYPE=BND;POS=173854522;STRANDS=+-:969;CIPOS=-2,0;CIEND=-1,0;CIPOS95=0,0;CIEND95=0,0;MATEID=283926_1;EVENT=283926;SECONDARY;SU=969;PE=630;SR=339;ALG=PROD;AF=0.00147;NSAMP=43;MSQ=509.5;RECLASSIFIED;AC=43;AN=29246;NFAM=40
chr2	173857424	498257	N	<DUP>	79.04	PASS	SVTYPE=DUP;POS=173857424;SVLEN=20641;END=173878065;STRANDS=-+:8;IMPRECISE;CIPOS=-318,9;CIEND=-10,248;CIPOS95=-82,1;CIEND95=-2,69;SU=8;PE=8;SR=0;ALG=PROD;AF=3.419e-05;NSAMP=1;MSQ=78.34;AC=1;AN=29246;NFAM=1
chr2	173859510	49082_1	N	]chr21:42827467]N	3756.58	LOW	SVTYPE=BND;POS=173859510;STRANDS=-+:111;IMPRECISE;CIPOS=-7,1;CIEND=-5,4;CIPOS95=-1,1;CIEND95=0,0;MATEID=49082_2;EVENT=49082;SU=111;PE=0;SR=111;ALG=PROD;AF=0.003488;NSAMP=102;MSQ=24.22;AC=102;AN=29246;NFAM=101
chr2	173863689	498258_1	N	]chr2:173865643]N	5394.48	LOW	SVTYPE=BND;POS=173863689;STRANDS=-+:510;IMPRECISE;CIPOS=-442,124;CIEND=-90,346;CIPOS95=-23,23;CIEND95=-22,22;MATEID=498258_2;EVENT=498258;SU=510;PE=509;SR=1;ALG=SUM;AF=0.0005129;NSAMP=15;MSQ=131.15;RECLASSIFIED;AC=15;AN=29246;NFAM=15
chr2	173865643	498258_2	N	N[chr2:173863689[	5394.48	LOW	SVTYPE=BND;POS=173863689;STRANDS=-+:510;IMPRECISE;CIPOS=-90,346;CIEND=-442,124;CIPOS95=-22,22;CIEND95=-23,23;MATEID=498258_1;EVENT=498258;SECONDARY;SU=510;PE=509;SR=1;ALG=SUM;AF=0.0005129;NSAMP=15;MSQ=131.15;RECLASSIFIED;AC=15;AN=29246;NFAM=15
chr2	173892927	47743_1	N	N]chr19:8160542]	1984.29	LOW	SVTYPE=BND;POS=173892927;STRANDS=++:4;IMPRECISE;CIPOS=-50,513;CIEND=-48,559;CIPOS95=-50,155;CIEND95=-48,187;MATEID=47743_2;EVENT=47743;SU=4;PE=4;SR=0;ALG=PROD;AF=0.002462;NSAMP=72;MSQ=13.4;AC=72;AN=29246;NFAM=72
chr2	173892969	7815_2	N	N]chr1:65152420]	2020.29	LOW	SVTYPE=BND;POS=173892969;STRANDS=++:40;IMPRECISE;CIPOS=-170,566;CIEND=-31,692;CIPOS95=-146,146;CIEND95=-31,208;MATEID=7815_1;EVENT=7815;SECONDARY;SU=40;PE=40;SR=0;ALG=SUM;AF=0.001949;NSAMP=57;MSQ=23.09;AC=57;AN=29246;NFAM=57
chr2	173892993	7816_2	N	]chr1:192862892]N	582.22	LOW	SVTYPE=BND;POS=173892993;STRANDS=+-:4;IMPRECISE;CIPOS=-555,27;CIEND=-30,320;CIPOS95=-188,27;CIEND95=-30,82;MATEID=7816_1;EVENT=7816;SECONDARY;SU=4;PE=4;SR=0;ALG=PROD;AF=0.0006155;NSAMP=18;MSQ=29.61;AC=18;AN=29246;NFAM=18
chr2	173893018	42390_1	N	N]chr11:14638615]	324.66	LOW	SVTYPE=BND;POS=173893018;STRANDS=++:4;IMPRECISE;CIPOS=-30,403;CIEND=-28,685;CIPOS95=-30,122;CIEND95=-28,154;MATEID=42390_2;EVENT=42390;SU=4;PE=4;SR=0;ALG=PROD;AF=0.0003419;NSAMP=9;MSQ=22.07;AC=10;AN=29246;NFAM=9
chr2	173893028	497713_2	N	N[chr2:135081392[	1586.75	LOW	SVTYPE=BND;POS=135081392;STRANDS=-+:4;IMPRECISE;CIPOS=-10,9;CIEND=-10,9;CIPOS95=-1,1;CIEND95=-1,1;MATEID=497713_1;EVENT=497713;SECONDARY;SU=4;PE=2;SR=2;ALG=PROD;AF=0.00277;NSAMP=79;MSQ=15.22;RECLASSIFIED;AC=81;AN=29246;NFAM=79
chr2	173893030	46509_1	N	N]chr16:82374433]	19057.2	LOW	SVTYPE=BND;POS=173893030;STRANDS=++:4;IMPRECISE;CIPOS=-30,536;CIEND=-28,672;CIPOS95=-30,126;CIEND95=-28,162;MATEID=46509_2;EVENT=46509;SU=4;PE=4;SR=0;ALG=PROD;AF=0.01809;NSAMP=529;MSQ=26.38;AC=529;AN=29246;NFAM=526
chr2	173893032	41775_1	N	N[chr10:28603991[	25.52	LOW	SVTYPE=BND;POS=173893032;STRANDS=+-:4;IMPRECISE;CIPOS=-30,29;CIEND=-30,29;CIPOS95=-1,1;CIEND95=-1,1;MATEID=41775_2;EVENT=41775;SU=4;PE=2;SR=2;ALG=PROD;AF=6.839e-05;NSAMP=2;MSQ=9.55;AC=2;AN=29246;NFAM=2
chr2	173893032	52826_1	N	N]chr5:159535934]	10812.8	LOW	SVTYPE=BND;POS=173893032;STRANDS=++:22;IMPRECISE;CIPOS=-50,102;CIEND=-9,485;CIPOS95=-17,17;CIEND95=-9,93;MATEID=52826_2;EVENT=52826;SU=22;PE=22;SR=0;ALG=PROD;AF=0.01265;NSAMP=370;MSQ=17.51;AC=370;AN=29246;NFAM=370
chr2	173893037	52824_1	N	[chr5:159535847[N	242.55	LOW	SVTYPE=BND;POS=173893037;STRANDS=--:4;IMPRECISE;CIPOS=-138,29;CIEND=-682,27;CIPOS95=-68,29;CIEND95=-166,27;MATEID=52824_2;EVENT=52824;SU=4;PE=4;SR=0;ALG=PROD;AF=0.0002393;NSAMP=7;MSQ=12.62;AC=7;AN=29246;NFAM=7
chr2	173893073	46505_1	N	[chr16:82374343[N	527.04	LOW	SVTYPE=BND;POS=173893073;STRANDS=--:36;IMPRECISE;CIPOS=-319,48;CIEND=-524,10;CIPOS95=-21,21;CIEND95=-97,10;MATEID=46505_2;EVENT=46505;SU=36;PE=36;SR=0;ALG=PROD;AF=0.000718;NSAMP=21;MSQ=16.28;AC=21;AN=29246;NFAM=21
chr2	173920841	283928	N	<DEL>	1687.56	PASS	SVTYPE=DEL;POS=173920841;SVLEN=-10641;END=173931482;STRANDS=+-:80;IMPRECISE;CIPOS=-50,204;CIEND=-170,37;CIPOS95=-10,10;CIEND95=-10,10;SU=80;PE=80;SR=0;ALG=PROD;AF=0.0001026;NSAMP=3;MSQ=295.78;AC=3;AN=29246;NFAM=3
chr2	173932478	283929_1	N	N[chr2:173936270[	3516.41	PASS	SVTYPE=BND;POS=173932478;STRANDS=+-:194;CIPOS=-1,39;CIEND=-30,5;CIPOS95=0,0;CIEND95=0,0;MATEID=283929_2;EVENT=283929;SU=194;PE=175;SR=19;ALG=PROD;AF=0.0001368;NSAMP=4;MSQ=167.73;RECLASSIFIED;AC=4;AN=29246;NFAM=4
chr2	173935924	283930	N	<DEL>	4178.1	PASS	SVTYPE=DEL;POS=173935924;SVLEN=-2857;END=173938781;STRANDS=+-:159;CIPOS=-2,5;CIEND=-3,1;CIPOS95=0,0;CIEND95=0,0;SU=159;PE=90;SR=69;ALG=PROD;AF=0.0001368;NSAMP=4;MSQ=661.65;AC=4;AN=29246;NFAM=4
chr2	173936270	283929_2	N	]chr2:173932478]N	3516.41	PASS	SVTYPE=BND;POS=173932478;STRANDS=+-:194;CIPOS=-30,5;CIEND=-1,39;CIPOS95=0,0;CIEND95=0,0;MATEID=283929_1;EVENT=283929;SECONDARY;SU=194;PE=175;SR=19;ALG=PROD;AF=0.0001368;NSAMP=4;MSQ=167.73;RECLASSIFIED;AC=4;AN=29246;NFAM=4
chr2	173938478	43859_1	N	N]chr12:93278078]	32335.4	LOW	SVTYPE=BND;POS=173938478;STRANDS=++:286;CIPOS=-3,2;CIEND=-2,2;CIPOS95=0,0;CIEND95=0,0;MATEID=43859_2;EVENT=43859;SU=286;PE=0;SR=286;ALG=PROD;AF=0.0317;NSAMP=924;MSQ=21.69;AC=927;AN=29246;NFAM=912
chr2	173941433	283932	N	<DEL>	859.97	PASS	SVTYPE=DEL;POS=173941433;SVLEN=-3411;END=173944844;STRANDS=+-:46;IMPRECISE;CIPOS=-30,220;CIEND=-315,33;CIPOS95=-18,18;CIEND95=-17,17;SU=46;PE=46;SR=0;ALG=PROD;AF=0.0001026;NSAMP=3;MSQ=286.66;AC=3;AN=29246;NFAM=3
chr2	173964052	283935_1	N	N[chr2:173964480[	107.69	LOW	SVTYPE=BND;POS=173964052;STRANDS=+-:4;IMPRECISE;CIPOS=-10,8;CIEND=-9,8;CIPOS95=-1,0;CIEND95=0,0;MATEID=283935_2;EVENT=283935;SU=4;PE=0;SR=4;ALG=PROD;AF=0.0001026;NSAMP=3;MSQ=21.42;RECLASSIFIED;AC=3;AN=29246;NFAM=3
chr2	173964480	283935_2	N	]chr2:173964052]N	107.69	LOW	SVTYPE=BND;POS=173964052;STRANDS=+-:4;IMPRECISE;CIPOS=-9,8;CIEND=-10,8;CIPOS95=0,0;CIEND95=-1,0;MATEID=283935_1;EVENT=283935;SECONDARY;SU=4;PE=0;SR=4;ALG=PROD;AF=0.0001026;NSAMP=3;MSQ=21.42;RECLASSIFIED;AC=3;AN=29246;NFAM=3
chr2	173964481	283937_1	N	N[chr2:173964736[	626.37	LOW	SVTYPE=BND;POS=173964481;STRANDS=+-:66;CIPOS=-27,28;CIEND=-29,28;CIPOS95=0,0;CIEND95=0,0;MATEID=283937_2;EVENT=283937;SU=66;PE=0;SR=66;ALG=PROD;AF=0.0006839;NSAMP=20;MSQ=29.08;RETAINED;RECLASSIFIED;AC=20;AN=29246;NFAM=20
chr2	173964700	283938_1	N	N[chr2:173965113[	208.54	LOW	SVTYPE=BND;POS=173964700;STRANDS=+-:8;IMPRECISE;CIPOS=-23,26;CIEND=-25,24;CIPOS95=-6,6;CIEND95=-4,4;MATEID=283938_2;EVENT=283938;SU=8;PE=0;SR=8;ALG=PROD;AF=0.000171;NSAMP=5;MSQ=22.76;RETAINED;RECLASSIFIED;AC=5;AN=29246;NFAM=5
chr2	173964736	283937_2	N	]chr2:173964481]N	626.37	LOW	SVTYPE=BND;POS=173964481;STRANDS=+-:66;CIPOS=-29,28;CIEND=-27,28;CIPOS95=0,0;CIEND95=0,0;MATEID=283937_1;EVENT=283937;SECONDARY;SU=66;PE=0;SR=66;ALG=PROD;AF=0.0006839;NSAMP=20;MSQ=29.08;RETAINED;RECLASSIFIED;AC=20;AN=29246;NFAM=20
chr2	173965113	283938_2	N	]chr2:173964700]N	208.54	LOW	SVTYPE=BND;POS=173964700;STRANDS=+-:8;IMPRECISE;CIPOS=-25,24;CIEND=-23,26;CIPOS95=-4,4;CIEND95=-6,6;MATEID=283938_1;EVENT=283938;SECONDARY;SU=8;PE=0;SR=8;ALG=PROD;AF=0.000171;NSAMP=5;MSQ=22.76;RETAINED;RECLASSIFIED;AC=5;AN=29246;NFAM=5
chr2	173974762	283940	N	<DEL>	473.41	PASS	SVTYPE=DEL;POS=173974762;SVLEN=-1435;END=173976197;STRANDS=+-:19;IMPRECISE;CIPOS=-10,329;CIEND=-233,9;CIPOS95=0,62;CIEND95=-46,1;SU=19;PE=19;SR=0;ALG=PROD;AF=3.419e-05;NSAMP=1;MSQ=473.41;AC=1;AN=29246;NFAM=1
chr2	173976828	283941	N	<DEL>	1881.8	PASS	SVTYPE=DEL;POS=173976828;SVLEN=-1414;END=173978242;STRANDS=+-:89;IMPRECISE;CIPOS=-50,268;CIEND=-213,34;CIPOS95=-18,18;CIEND95=-8,8;SU=89;PE=89;SR=0;ALG=PROD;AF=0.0001368;NSAMP=4;MSQ=392.58;AC=4;AN=29246;NFAM=3
chr2	173978060	283942_1	N	N[chr2:173978198[	210858	LOW	SVTYPE=BND;POS=173978060;STRANDS=+-:8208;CIPOS=0,0;CIEND=0,0;CIPOS95=0,0;CIEND95=0,0;MATEID=283942_2;EVENT=283942;SU=8208;PE=102;SR=8106;ALG=PROD;AF=0.02838;NSAMP=802;MSQ=215.35;RECLASSIFIED;AC=830;AN=29246;NFAM=773
chr2	173978198	283942_2	N	]chr2:173978060]N	210858	LOW	SVTYPE=BND;POS=173978060;STRANDS=+-:8208;CIPOS=0,0;CIEND=0,0;CIPOS95=0,0;CIEND95=0,0;MATEID=283942_1;EVENT=283942;SECONDARY;SU=8208;PE=102;SR=8106;ALG=PROD;AF=0.02838;NSAMP=802;MSQ=215.35;RECLASSIFIED;AC=830;AN=29246;NFAM=773
chr2	173992482	498260	N	<DUP>	168.85	PASS	SVTYPE=DUP;POS=173992482;SVLEN=13675;END=174006157;STRANDS=-+:18;IMPRECISE;CIPOS=-9,4;CIEND=-5,4;CIPOS95=0,0;CIEND95=-1,0;SU=18;PE=14;SR=4;ALG=PROD;AF=3.419e-05;NSAMP=1;MSQ=168.58;AC=1;AN=29246;NFAM=1
chr2	174009663	283944	N	<DEL>	575.55	PASS	SVTYPE=DEL;POS=174009663;SVLEN=-3470;END=174013133;STRANDS=+-:23;CIPOS=-4,4;CIEND=-10,9;CIPOS95=0,0;CIEND95=0,0;SU=23;PE=17;SR=6;ALG=PROD;AF=3.419e-05;NSAMP=1;MSQ=575.55;AC=1;AN=29246;NFAM=1
chr2	174022543	43952_1	N	[chr12:108419850[N	9.25	LOW	SVTYPE=BND;POS=174022543;STRANDS=--:6;CIPOS=-6,5;CIEND=-6,5;CIPOS95=0,0;CIEND95=0,0;MATEID=43952_2;EVENT=43952;SU=6;PE=0;SR=6;ALG=PROD;AF=3.419e-05;NSAMP=1;MSQ=9.25;AC=1;AN=29246;NFAM=1
chr2	174057678	41613_1	N	N]chr10:58197341]	128.7	LOW	SVTYPE=BND;POS=174057678;STRANDS=++:4;CIPOS=-9,8;CIEND=-9,8;CIPOS95=0,0;CIEND95=0,0;MATEID=41613_2;EVENT=41613;SU=4;PE=0;SR=4;ALG=PROD;AF=0.0002052;NSAMP=6;MSQ=16.72;AC=6;AN=29246;NFAM=6
chr2	174063977	280831_2	N	]chr2:133834942]N	55693.4	LOW	SVTYPE=BND;POS=133834942;STRANDS=+-:4;CIPOS=-9,8;CIEND=-9,8;CIPOS95=0,0;CIEND95=0,0;MATEID=280831_1;EVENT=280831;SECONDARY;SU=4;PE=0;SR=4;ALG=PROD;AF=0.03559;NSAMP=1041;MSQ=32.71;RECLASSIFIED;AC=1041;AN=29246;NFAM=1019
chr2	174064020	497688_2	N	N[chr2:133834922[	13054.4	LOW	SVTYPE=BND;POS=133834922;STRANDS=-+:1329;CIPOS=0,0;CIEND=0,0;CIPOS95=0,0;CIEND95=0,0;MATEID=497688_1;EVENT=497688;SECONDARY;SU=1329;PE=0;SR=1329;ALG=PROD;AF=0.01323;NSAMP=387;MSQ=20.79;RECLASSIFIED;AC=387;AN=29246;NFAM=385
chr2	174066325	48000_1	N	N]chr19:34278459]	26.87	LOW	SVTYPE=BND;POS=174066325;STRANDS=++:4;IMPRECISE;CIPOS=-7,7;CIEND=-10,8;CIPOS95=-2,3;CIEND95=-1,0;MATEID=48000_2;EVENT=48000;SU=4;PE=0;SR=4;ALG=PROD;AF=3.419e-05;NSAMP=1;MSQ=26.87;AC=1;AN=29246;NFAM=1
chr2	174075236	496038_2	N	N[chr2:81909256[	205.61	LOW	SVTYPE=BND;POS=81909256;STRANDS=-+:24;CIPOS=-24,23;CIEND=-25,22;CIPOS95=0,0;CIEND95=0,0;MATEID=496038_1;EVENT=496038;SECONDARY;SU=24;PE=11;SR=13;ALG=PROD;AF=6.839e-05;NSAMP=2;MSQ=102.8;RECLASSIFIED;AC=2;AN=29246;NFAM=2
chr2	174075516	49338_1	N	N[chr22:42107751[	359.18	LOW	SVTYPE=BND;POS=174075516;STRANDS=+-:25;IMPRECISE;CIPOS=-30,295;CIEND=-280,29;CIPOS95=-29,29;CIEND95=-27,27;MATEID=49338_2;EVENT=49338;SU=25;PE=25;SR=0;ALG=PROD;AF=3.419e-05;NSAMP=1;MSQ=170.57;AC=1;AN=29246;NFAM=1
chr2	174076692	283946	N	<DEL>	325.59	PASS	SVTYPE=DEL;POS=174076692;SVLEN=-79;END=174076771;STRANDS=+-:12;CIPOS=-10,9;CIEND=-10,9;CIPOS95=0,0;CIEND95=0,0;SU=12;PE=0;SR=12;ALG=PROD;AF=3.419e-05;NSAMP=1;MSQ=323.68;AC=1;AN=29246;NFAM=1
chr2	174077326	7817_2	N	[chr1:163493365[N	7267.72	LOW	SVTYPE=BND;POS=174077326;STRANDS=--:16;CIPOS=-9,8;CIEND=-9,8;CIPOS95=0,0;CIEND95=0,0;MATEID=7817_1;EVENT=7817;SECONDARY;SU=16;PE=0;SR=16;ALG=PROD;AF=0.006873;NSAMP=201;MSQ=20.73;AC=201;AN=29246;NFAM=200
chr2	174092575	43540_1	N	[chr12:45626024[N	462.73	LOW	SVTYPE=BND;POS=174092575;STRANDS=--:4;IMPRECISE;CIPOS=-504,29;CIEND=-688,29;CIPOS95=-141,29;CIEND95=-225,29;MATEID=43540_2;EVENT=43540;SU=4;PE=4;SR=0;ALG=PROD;AF=0.0005471;NSAMP=16;MSQ=27.25;AC=16;AN=29246;NFAM=16
chr2	174098314	51485_1	N	N[chr4:136292704[	197.7	LOW	SVTYPE=BND;POS=174098314;STRANDS=+-:13;IMPRECISE;CIPOS=-26,284;CIEND=-244,29;CIPOS95=-26,68;CIEND95=-48,29;MATEID=51485_2;EVENT=51485;SU=13;PE=13;SR=0;ALG=PROD;AF=6.839e-05;NSAMP=2;MSQ=98.85;AC=2;AN=29246;NFAM=2
chr2	174107477	577304	N	<INV>	287.41	LOW	SVTYPE=INV;POS=174107477;SVLEN=105;END=174107582;STRANDS=++:1,--:3;IMPRECISE;CIPOS=-584,9;CIEND=-41,9;CIPOS95=-292,2;CIEND95=-40,0;SU=4;PE=4;SR=0;ALG=PROD;AF=0.0003077;NSAMP=8;MSQ=23.86;AC=9;AN=29246;NFAM=8
chr2	174129358	498261	N	<DUP>	65.77	PASS	SVTYPE=DUP;POS=174129358;SVLEN=5796;END=174135154;STRANDS=-+:9;IMPRECISE;CIPOS=-268,9;CIEND=-10,332;CIPOS95=-55,2;CIEND95=-2,62;SU=9;PE=9;SR=0;ALG=PROD;AF=3.419e-05;NSAMP=1;MSQ=63.47;AC=1;AN=29246;NFAM=1
chr2	174137272	283947_1	N	N[chr2:174137740[	424.53	LOW	SVTYPE=BND;POS=174137272;STRANDS=+-:9;CIPOS=-10,7;CIEND=-6,5;CIPOS95=0,0;CIEND95=0,0;MATEID=283947_2;EVENT=283947;SU=9;PE=3;SR=6;ALG=PROD;AF=0.000171;NSAMP=5;MSQ=83.68;RECLASSIFIED;AC=5;AN=29246;NFAM=5
chr2	174137740	283947_2	N	]chr2:174137272]N	424.53	LOW	SVTYPE=BND;POS=174137272;STRANDS=+-:9;CIPOS=-6,5;CIEND=-10,7;CIPOS95=0,0;CIEND95=0,0;MATEID=283947_1;EVENT=283947;SECONDARY;SU=9;PE=3;SR=6;ALG=PROD;AF=0.000171;NSAMP=5;MSQ=83.68;RECLASSIFIED;AC=5;AN=29246;NFAM=5
chr2	174139620	577305_1	N	[chr2:174140350[N	73.04	LOW	SVTYPE=BND;POS=174139620;STRANDS=--:4;IMPRECISE;CIPOS=-40,9;CIEND=-161,9;CIPOS95=-25,2;CIEND95=-62,2;MATEID=577305_2;EVENT=577305;SU=4;PE=4;SR=0;ALG=PROD;AF=3.419e-05;NSAMP=1;MSQ=68.82;AC=1;AN=29246;NFAM=1
chr2	174140350	577305_2	N	[chr2:174139620[N	73.04	LOW	SVTYPE=BND;POS=174140350;STRANDS=--:4;IMPRECISE;CIPOS=-161,9;CIEND=-40,9;CIPOS95=-62,2;CIEND95=-25,2;MATEID=577305_1;EVENT=577305;SECONDARY;SU=4;PE=4;SR=0;ALG=PROD;AF=3.419e-05;NSAMP=1;MSQ=68.82;AC=1;AN=29246;NFAM=1
chr2	174155733	283948	N	<DEL>	380.73	PASS	SVTYPE=DEL;POS=174155733;SVLEN=-994;END=174156727;STRANDS=+-:15;CIPOS=-6,7;CIEND=-10,9;CIPOS95=0,0;CIEND95=0,0;SU=15;PE=11;SR=4;ALG=PROD;AF=3.419e-05;NSAMP=1;MSQ=380.73;AC=1;AN=29246;NFAM=1
chr2	174159634	283949_1	N	N[chr2:174159944[	1191.95	LOW	SVTYPE=BND;POS=174159634;STRANDS=+-:21;CIPOS=-10,9;CIEND=-2,0;CIPOS95=0,0;CIEND95=0,0;MATEID=283949_2;EVENT=283949;SU=21;PE=3;SR=18;ALG=PROD;AF=0.000342;NSAMP=10;MSQ=112.68;RECLASSIFIED;AC=10;AN=29238;NFAM=10
chr2	174159944	283949_2	N	]chr2:174159634]N	1191.95	LOW	SVTYPE=BND;POS=174159634;STRANDS=+-:21;CIPOS=-2,0;CIEND=-10,9;CIPOS95=0,0;CIEND95=0,0;MATEID=283949_1;EVENT=283949;SECONDARY;SU=21;PE=3;SR=18;ALG=PROD;AF=0.000342;NSAMP=10;MSQ=112.68;RECLASSIFIED;AC=10;AN=29238;NFAM=10
chr2	174163732	56241_1	N	]chr9:5673558]N	28391	LOW	SVTYPE=BND;POS=174163732;STRANDS=-+:36;CIPOS=-6,8;CIEND=-9,8;CIPOS95=0,0;CIEND95=0,0;MATEID=56241_2;EVENT=56241;SU=36;PE=0;SR=36;ALG=PROD;AF=0.02609;NSAMP=761;MSQ=24.57;AC=763;AN=29246;NFAM=745
chr2	174163760	47464_1	N	]chr18:54037632]N	10938.6	LOW	SVTYPE=BND;POS=174163760;STRANDS=-+:41;CIPOS=-9,8;CIEND=-7,8;CIPOS95=0,0;CIEND95=0,0;MATEID=47464_2;EVENT=47464;SU=41;PE=0;SR=41;ALG=PROD;AF=0.00824;NSAMP=237;MSQ=35.77;AC=241;AN=29246;NFAM=232
chr2	174163764	45816_1	N	]chr15:85169687]N	27728	LOW	SVTYPE=BND;POS=174163764;STRANDS=-+:9;CIPOS=-29,28;CIEND=-29,28;CIPOS95=0,0;CIEND95=0,0;MATEID=45816_2;EVENT=45816;SU=9;PE=0;SR=9;ALG=PROD;AF=0.01843;NSAMP=445;MSQ=45.49;AC=539;AN=29246;NFAM=422
chr2	174174016	45599_1	N	]chr15:52777738]N	753.35	LOW	SVTYPE=BND;POS=174174016;STRANDS=-+:4;CIPOS=-9,8;CIEND=-9,8;CIPOS95=0,0;CIEND95=0,0;MATEID=45599_2;EVENT=45599;SU=4;PE=0;SR=4;ALG=PROD;AF=0.0007864;NSAMP=23;MSQ=16.75;AC=23;AN=29246;NFAM=23
chr2	174185006	577306_1	N	[chr2:174185076[N	151.55	LOW	SVTYPE=BND;POS=174185006;STRANDS=--:4;CIPOS=-9,8;CIEND=-9,8;CIPOS95=0,0;CIEND95=0,0;MATEID=577306_2;EVENT=577306;SU=4;PE=0;SR=4;ALG=PROD;AF=0.0003761;NSAMP=11;MSQ=11.63;AC=11;AN=29246;NFAM=11
chr2	174185076	577306_2	N	[chr2:174185006[N	151.55	LOW	SVTYPE=BND;POS=174185076;STRANDS=--:4;CIPOS=-9,8;CIEND=-9,8;CIPOS95=0,0;CIEND95=0,0;MATEID=577306_1;EVENT=577306;SECONDARY;SU=4;PE=0;SR=4;ALG=PROD;AF=0.0003761;NSAMP=11;MSQ=11.63;AC=11;AN=29246;NFAM=11
chr2	174204445	283953_1	N	N[chr2:174204845[	2397.48	LOW	SVTYPE=BND;POS=174204445;STRANDS=+-:59;CIPOS=-5,2;CIEND=-6,5;CIPOS95=0,0;CIEND95=0,0;MATEID=283953_2;EVENT=283953;SU=59;PE=6;SR=53;ALG=PROD;AF=0.0003419;NSAMP=10;MSQ=15;RECLASSIFIED;AC=10;AN=29246;NFAM=10
chr2	174204845	283953_2	N	]chr2:174204445]N	2397.48	LOW	SVTYPE=BND;POS=174204445;STRANDS=+-:59;CIPOS=-6,5;CIEND=-5,2;CIPOS95=0,0;CIEND95=0,0;MATEID=283953_1;EVENT=283953;SECONDARY;SU=59;PE=6;SR=53;ALG=PROD;AF=0.0003419;NSAMP=10;MSQ=15;RECLASSIFIED;AC=10;AN=29246;NFAM=10
chr2	174217714	47716_1	N	[chr19:6494682[N	227.17	LOW	SVTYPE=BND;POS=174217714;STRANDS=--:30;CIPOS=-25,22;CIEND=-30,29;CIPOS95=0,0;CIEND95=0,0;MATEID=47716_2;EVENT=47716;SU=30;PE=17;SR=13;ALG=PROD;AF=6.839e-05;NSAMP=2;MSQ=113.58;AC=2;AN=29246;NFAM=2
chr2	174217714	47717_1	N	N]chr19:6495031]	191.36	LOW	SVTYPE=BND;POS=174217714;STRANDS=++:20;CIPOS=-28,28;CIEND=-26,27;CIPOS95=0,0;CIEND95=0,0;MATEID=47717_2;EVENT=47717;SU=20;PE=15;SR=5;ALG=PROD;AF=6.839e-05;NSAMP=2;MSQ=95.68;AC=2;AN=29246;NFAM=2
chr2	174225911	42239_1	N	[chr10:82172430[N	152.73	LOW	SVTYPE=BND;POS=174225911;STRANDS=--:6;IMPRECISE;CIPOS=-510,9;CIEND=-542,9;CIPOS95=-145,1;CIEND95=-147,1;MATEID=42239_2;EVENT=42239;SU=6;PE=6;SR=0;ALG=PROD;AF=3.419e-05;NSAMP=1;MSQ=152.73;AC=1;AN=29246;NFAM=1
chr2	174225912	283954	N	<DEL:ME:SINE|Alu|AluYa5>	1.27398e+07	PASS	SVTYPE=MEI;POS=174225912;SVLEN=-305;END=174226217;STRANDS=+-:291598;CIPOS=0,0;CIEND=0,0;CIPOS95=0,0;CIEND95=0,0;SU=291598;PE=31978;SR=259620;ALG=PROD;AF=0.4754;NSAMP=10607;MSQ=696.08;MEDGQR=3.62;Q10GQR=0.94;AC=13905;AN=29246;NFAM=9867
chr2	174225912	577307_1	N	[chr2:207755955[N	6273.24	LOW	SVTYPE=BND;POS=174225912;STRANDS=--:282;IMPRECISE;CIPOS=-347,6;CIEND=-281,8;CIPOS95=-19,6;CIEND95=-6,6;MATEID=577307_2;EVENT=577307;SU=282;PE=282;SR=0;ALG=PROD;AF=0.002804;NSAMP=82;MSQ=63.35;AC=82;AN=29246;NFAM=81
chr2	174225913	45862_1	N	]chr15:91679136]N	105.23	LOW	SVTYPE=BND;POS=174225913;STRANDS=-+:6;IMPRECISE;CIPOS=-609,9;CIEND=-10,550;CIPOS95=-119,1;CIEND95=-2,96;MATEID=45862_2;EVENT=45862;SU=6;PE=6;SR=0;ALG=PROD;AF=3.419e-05;NSAMP=1;MSQ=9.36;AC=1;AN=29246;NFAM=1
chr2	174225913	47098_1	N	[chr17:71700003[N	266.94	LOW	SVTYPE=BND;POS=174225913;STRANDS=--:10;IMPRECISE;CIPOS=-649,29;CIEND=-538,29;CIPOS95=-104,29;CIEND95=-90,29;MATEID=47098_2;EVENT=47098;SU=10;PE=10;SR=0;ALG=PROD;AF=0.0001026;NSAMP=3;MSQ=59.84;AC=3;AN=29246;NFAM=3
chr2	174225913	47972_1	N	]chr19:32350625]N	530.14	LOW	SVTYPE=BND;POS=174225913;STRANDS=-+:15;IMPRECISE;CIPOS=-397,29;CIEND=-30,331;CIPOS95=-100,29;CIEND95=-30,66;MATEID=47972_2;EVENT=47972;SU=15;PE=15;SR=0;ALG=PROD;AF=0.0001368;NSAMP=4;MSQ=132.41;AC=4;AN=29246;NFAM=4
chr2	174226123	41614_1	N	N]chr10:82172409]	167.44	LOW	SVTYPE=BND;POS=174226123;STRANDS=++:4;IMPRECISE;CIPOS=-10,540;CIEND=-10,520;CIPOS95=-1,171;CIEND95=0,177;MATEID=41614_2;EVENT=41614;SU=4;PE=4;SR=0;ALG=PROD;AF=3.419e-05;NSAMP=1;MSQ=167.44;AC=1;AN=29246;NFAM=1
chr2	174226140	47973_1	N	N[chr19:32350622[	137.71	LOW	SVTYPE=BND;POS=174226140;STRANDS=+-:5;IMPRECISE;CIPOS=-30,508;CIEND=-503,27;CIPOS95=-30,176;CIEND95=-163,27;MATEID=47973_2;EVENT=47973;SU=5;PE=5;SR=0;ALG=PROD;AF=3.419e-05;NSAMP=1;MSQ=59.8;AC=1;AN=29246;NFAM=1
chr2	174226141	577308_1	N	N]chr2:207755970]	2941.63	LOW	SVTYPE=BND;POS=174226141;STRANDS=++:69;IMPRECISE;CIPOS=-10,490;CIEND=-9,441;CIPOS95=-10,52;CIEND95=-9,45;MATEID=577308_2;EVENT=577308;SU=69;PE=69;SR=0;ALG=PROD;AF=0.00212;NSAMP=62;MSQ=37.84;AC=62;AN=29246;NFAM=62
chr2	174253673	283955_1	N	N[chr2:174253841[	1915.16	LOW	SVTYPE=BND;POS=174253673;STRANDS=+-:5;IMPRECISE;CIPOS=-10,8;CIEND=0,6;CIPOS95=0,0;CIEND95=0,1;MATEID=283955_2;EVENT=283955;SU=5;PE=1;SR=4;ALG=PROD;AF=0.0006851;NSAMP=19;MSQ=19.41;RECLASSIFIED;AC=20;AN=29192;NFAM=19
chr2	174253819	52464_1	N	]chr5:101476669]N	2561.42	LOW	SVTYPE=BND;POS=174253819;STRANDS=-+:37;CIPOS=-9,8;CIEND=-9,8;CIPOS95=0,0;CIEND95=0,0;MATEID=52464_2;EVENT=52464;SU=37;PE=0;SR=37;ALG=PROD;AF=0.001949;NSAMP=57;MSQ=28.88;AC=57;AN=29246;NFAM=55
chr2	174253839	56405_1	N	N[chr9:35495154[	66775.4	LOW	SVTYPE=BND;POS=174253839;STRANDS=+-:16;CIPOS=-10,9;CIEND=-10,9;CIPOS95=0,0;CIEND95=0,0;MATEID=56405_2;EVENT=56405;SU=16;PE=2;SR=14;ALG=PROD;AF=0.04606;NSAMP=1259;MSQ=20.57;AC=1298;AN=28182;NFAM=1208
chr2	174253841	283955_2	N	]chr2:174253673]N	1915.16	LOW	SVTYPE=BND;POS=174253673;STRANDS=+-:5;IMPRECISE;CIPOS=0,6;CIEND=-10,8;CIPOS95=0,1;CIEND95=0,0;MATEID=283955_1;EVENT=283955;SECONDARY;SU=5;PE=1;SR=4;ALG=PROD;AF=0.0006851;NSAMP=19;MSQ=19.41;RECLASSIFIED;AC=20;AN=29192;NFAM=19
chr2	174253985	48013_1	N	]chr19:34777481]N	24533.6	LOW	SVTYPE=BND;POS=174253985;STRANDS=-+:357;IMPRECISE;CIPOS=-174,49;CIEND=-16,405;CIPOS95=-9,9;CIEND95=-16,19;MATEID=48013_2;EVENT=48013;SU=357;PE=357;SR=0;ALG=PROD;AF=0.01526;NSAMP=446;MSQ=30.82;AC=446;AN=29234;NFAM=420
chr2	174254006	48012_1	N	N[chr19:34777319[	5837.28	LOW	SVTYPE=BND;POS=174254006;STRANDS=+-:42;IMPRECISE;CIPOS=-10,49;CIEND=-50,9;CIPOS95=-2,2;CIEND95=-3,3;MATEID=48012_2;EVENT=48012;SU=42;PE=41;SR=1;ALG=PROD;AF=0.004174;NSAMP=122;MSQ=33.58;AC=122;AN=29228;NFAM=122
chr2	174254013	573298_2	N	N]chr2:18295395]	7780.33	LOW	SVTYPE=BND;POS=174254013;STRANDS=++:236;CIPOS=-3,3;CIEND=-3,3;CIPOS95=0,0;CIEND95=0,0;MATEID=573298_1;EVENT=573298;SECONDARY;SU=236;PE=0;SR=236;ALG=PROD;AF=0.003982;NSAMP=116;MSQ=22.99;AC=116;AN=29134;NFAM=115
chr2	174254040	55443_1	N	]chr8:26243280]N	38781.2	LOW	SVTYPE=BND;POS=174254040;STRANDS=-+:8;CIPOS=-30,29;CIEND=-29,29;CIPOS95=0,0;CIEND95=0,0;MATEID=55443_2;EVENT=55443;SU=8;PE=4;SR=4;ALG=PROD;AF=0.03449;NSAMP=779;MSQ=28.76;AC=1008;AN=29228;NFAM=753
chr2	174254048	574170_2	N	[chr2:59146487[N	3183.55	LOW	SVTYPE=BND;POS=174254048;STRANDS=--:27;CIPOS=-10,9;CIEND=-10,9;CIPOS95=0,0;CIEND95=0,0;MATEID=574170_1;EVENT=574170;SECONDARY;SU=27;PE=10;SR=17;ALG=PROD;AF=0.0009595;NSAMP=28;MSQ=39.91;AC=28;AN=29182;NFAM=28
chr2	174267796	577309_1	N	N]chr2:174270592]	408.26	LOW	SVTYPE=BND;POS=174267796;STRANDS=++:5;IMPRECISE;CIPOS=-9,679;CIEND=-10,532;CIPOS95=0,234;CIEND95=-2,153;MATEID=577309_2;EVENT=577309;SU=5;PE=5;SR=0;ALG=PROD;AF=0.0002052;NSAMP=6;MSQ=32.25;AC=6;AN=29246;NFAM=5
chr2	174270592	577309_2	N	N]chr2:174267796]	408.26	LOW	SVTYPE=BND;POS=174270592;STRANDS=++:5;IMPRECISE;CIPOS=-10,532;CIEND=-9,679;CIPOS95=-2,153;CIEND95=0,234;MATEID=577309_1;EVENT=577309;SECONDARY;SU=5;PE=5;SR=0;ALG=PROD;AF=0.0002052;NSAMP=6;MSQ=32.25;AC=6;AN=29246;NFAM=5
chr2	174271628	577269_2	N	N]chr2:171644109]	131.56	LOW	SVTYPE=BND;POS=174271628;STRANDS=++:10;IMPRECISE;CIPOS=-30,493;CIEND=-30,427;CIPOS95=-30,115;CIEND95=-30,86;MATEID=577269_1;EVENT=577269;SECONDARY;SU=10;PE=10;SR=0;ALG=PROD;AF=3.419e-05;NSAMP=1;MSQ=89.86;AC=1;AN=29246;NFAM=1
chr2	174280445	283956_1	N	N[chr2:174280828[	960.93	LOW	SVTYPE=BND;POS=174280445;STRANDS=+-:14;CIPOS=-4,2;CIEND=-3,2;CIPOS95=0,0;CIEND95=0,0;MATEID=283956_2;EVENT=283956;SU=14;PE=3;SR=11;ALG=PROD;AF=0.0003761;NSAMP=11;MSQ=76.04;RECLASSIFIED;AC=11;AN=29246;NFAM=11
chr2	174280828	283956_2	N	]chr2:174280445]N	960.93	LOW	SVTYPE=BND;POS=174280445;STRANDS=+-:14;CIPOS=-3,2;CIEND=-4,2;CIPOS95=0,0;CIEND95=0,0;MATEID=283956_1;EVENT=283956;SECONDARY;SU=14;PE=3;SR=11;ALG=PROD;AF=0.0003761;NSAMP=11;MSQ=76.04;RECLASSIFIED;AC=11;AN=29246;NFAM=11
chr2	174293448	56926_1	N	[chr9:125814003[N	13838.6	LOW	SVTYPE=BND;POS=174293448;STRANDS=--:84;IMPRECISE;CIPOS=-651,109;CIEND=-658,72;CIPOS95=-119,109;CIEND95=-129,72;MATEID=56926_2;EVENT=56926;SU=84;PE=84;SR=0;ALG=SUM;AF=0.01477;NSAMP=432;MSQ=18.43;AC=432;AN=29246;NFAM=430
chr2	174304516	283958	N	<DEL>	61195.9	PASS	SVTYPE=DEL;POS=174304516;SVLEN=-2325;END=174306841;STRANDS=+-:2677;CIPOS=-1,35;CIEND=-46,2;CIPOS95=0,0;CIEND95=0,0;SU=2677;PE=2674;SR=3;ALG=PROD;AF=0.01122;NSAMP=326;MSQ=143.97;AC=328;AN=29246;NFAM=315
chr2	174304711	283957	N	<DEL>	325.47	PASS	SVTYPE=DEL;POS=174304711;SVLEN=-62;END=174304773;STRANDS=+-:4;CIPOS=-9,8;CIEND=-9,8;CIPOS95=0,0;CIEND95=0,0;SU=4;PE=0;SR=4;ALG=PROD;AF=3.42e-05;NSAMP=1;MSQ=245.72;AC=1;AN=29242;NFAM=1
chr2	174306859	54421_1	N	N]chr7:22471910]	9.36	LOW	SVTYPE=BND;POS=174306859;STRANDS=++:4;IMPRECISE;CIPOS=-10,7;CIEND=-10,8;CIPOS95=-2,0;CIEND95=-1,0;MATEID=54421_2;EVENT=54421;SU=4;PE=0;SR=4;ALG=PROD;AF=3.419e-05;NSAMP=1;MSQ=9.36;AC=1;AN=29246;NFAM=1
chr2	174321613	577310	N	<INV>	31.22	LOW	SVTYPE=INV;POS=174321613;SVLEN=201;END=174321814;STRANDS=++:5,--:4;IMPRECISE;CIPOS=-20,20;CIEND=-21,20;CIPOS95=0,0;CIEND95=-1,1;SU=9;PE=7;SR=2;ALG=PROD;AF=6.839e-05;NSAMP=2;MSQ=13.63;AC=2;AN=29246;NFAM=2
chr2	174337453	48191_1	N	]chr19:52809839]N	48.25	LOW	SVTYPE=BND;POS=174337453;STRANDS=-+:5;CIPOS=-10,9;CIEND=-10,9;CIPOS95=0,0;CIEND95=0,0;MATEID=48191_2;EVENT=48191;SU=5;PE=0;SR=5;ALG=PROD;AF=3.419e-05;NSAMP=1;MSQ=26.74;AC=1;AN=29246;NFAM=1
chr2	174347624	577311_1	N	N]chr2:231324470]	6.96	LOW	SVTYPE=BND;POS=174347624;STRANDS=++:4;IMPRECISE;CIPOS=-9,9;CIEND=-10,8;CIPOS95=0,1;CIEND95=-1,0;MATEID=577311_2;EVENT=577311;SU=4;PE=0;SR=4;ALG=PROD;AF=3.419e-05;NSAMP=1;MSQ=6.83;AC=1;AN=29246;NFAM=1
chr2	174354424	283961_1	N	N[chr2:174354521[	20569.5	LOW	SVTYPE=BND;POS=174354424;STRANDS=+-:11;CIPOS=-30,29;CIEND=-30,29;CIPOS95=0,0;CIEND95=0,0;MATEID=283961_2;EVENT=283961;SU=11;PE=1;SR=10;ALG=PROD;AF=0.0003328;NSAMP=6;MSQ=106.4;RECLASSIFIED;AC=9;AN=27046;NFAM=4
chr2	174354521	283961_2	N	]chr2:174354424]N	20569.5	LOW	SVTYPE=BND;POS=174354424;STRANDS=+-:11;CIPOS=-30,29;CIEND=-30,29;CIPOS95=0,0;CIEND95=0,0;MATEID=283961_1;EVENT=283961;SECONDARY;SU=11;PE=1;SR=10;ALG=PROD;AF=0.0003328;NSAMP=6;MSQ=106.4;RECLASSIFIED;AC=9;AN=27046;NFAM=4
chr2	174356507	56821_1	N	]chr9:111167273]N	50.14	LOW	SVTYPE=BND;POS=174356507;STRANDS=-+:16;CIPOS=-9,8;CIEND=-9,8;CIPOS95=0,0;CIEND95=0,0;MATEID=56821_2;EVENT=56821;SU=16;PE=0;SR=16;ALG=PROD;AF=0.0001368;NSAMP=4;MSQ=8.9;AC=4;AN=29246;NFAM=4
chr2	174375700	577312	N	<INV>	119.67	LOW	SVTYPE=INV;POS=174375700;SVLEN=95;END=174375795;STRANDS=++:3,--:1;IMPRECISE;CIPOS=-25,31;CIEND=-4,12;CIPOS95=-15,31;CIEND95=-1,5;SU=4;PE=4;SR=0;ALG=PROD;AF=0.0001026;NSAMP=3;MSQ=23.54;AC=3;AN=29246;NFAM=3
chr2	174375746	283964_1	N	N[chr2:174376206[	1897.23	LOW	SVTYPE=BND;POS=174375746;STRANDS=+-:49;CIPOS=-22,20;CIEND=-30,29;CIPOS95=0,0;CIEND95=0,0;MATEID=283964_2;EVENT=283964;SU=49;PE=15;SR=34;ALG=PROD;AF=6.839e-05;NSAMP=2;MSQ=10.77;RECLASSIFIED;AC=2;AN=29246;NFAM=2
chr2	174376206	283964_2	N	]chr2:174375746]N	1897.23	LOW	SVTYPE=BND;POS=174375746;STRANDS=+-:49;CIPOS=-30,29;CIEND=-22,20;CIPOS95=0,0;CIEND95=0,0;MATEID=283964_1;EVENT=283964;SECONDARY;SU=49;PE=15;SR=34;ALG=PROD;AF=6.839e-05;NSAMP=2;MSQ=10.77;RECLASSIFIED;AC=2;AN=29246;NFAM=2
chr2	174376515	283965	N	<DEL:ME:SINE|Alu|AluY>	888.28	PASS	SVTYPE=MEI;POS=174376515;SVLEN=-308;END=174376823;STRANDS=+-:177;CIPOS=-3,3;CIEND=-4,2;CIPOS95=0,0;CIEND95=0,0;SU=177;PE=0;SR=177;ALG=PROD;AF=0.000718;NSAMP=21;MSQ=12.73;AC=21;AN=29246;NFAM=21
chr2	174403084	283967	N	<DEL>	167.63	PASS	SVTYPE=DEL;POS=174403084;SVLEN=-62644;END=174465728;STRANDS=+-:12;CIPOS=-6,5;CIEND=-10,9;CIPOS95=0,0;CIEND95=0,0;SU=12;PE=7;SR=5;ALG=PROD;AF=3.419e-05;NSAMP=1;MSQ=167.63;AC=1;AN=29246;NFAM=1
chr2	174422209	283968	N	<DEL>	902.3	PASS	SVTYPE=DEL;POS=174422209;SVLEN=-3935;END=174426144;STRANDS=+-:39;CIPOS=-2,1;CIEND=-3,1;CIPOS95=0,0;CIEND95=0,0;SU=39;PE=23;SR=16;ALG=PROD;AF=3.419e-05;NSAMP=1;MSQ=902.3;AC=1;AN=29246;NFAM=1
chr2	174422757	48390_1	N	N]chr20:23432982]	97.04	LOW	SVTYPE=BND;POS=174422757;STRANDS=++:8;IMPRECISE;CIPOS=-8,392;CIEND=-10,520;CIPOS95=0,135;CIEND95=0,140;MATEID=48390_2;EVENT=48390;SU=8;PE=8;SR=0;ALG=PROD;AF=0.0001026;NSAMP=3;MSQ=32.26;AC=3;AN=29246;NFAM=3
chr2	174432809	283970	N	<DEL>	281.6	PASS	SVTYPE=DEL;POS=174432809;SVLEN=-1828;END=174434637;STRANDS=+-:15;IMPRECISE;CIPOS=-10,9;CIEND=-10,9;CIPOS95=-1,3;CIEND95=-3,1;SU=15;PE=14;SR=1;ALG=PROD;AF=3.419e-05;NSAMP=1;MSQ=281.6;AC=1;AN=29246;NFAM=1
chr2	174434577	283971_1	N	N[chr2:174434743[	138.87	LOW	SVTYPE=BND;POS=174434577;STRANDS=+-:6;CIPOS=-10,6;CIEND=-6,5;CIPOS95=0,0;CIEND95=0,0;MATEID=283971_2;EVENT=283971;SU=6;PE=0;SR=6;ALG=PROD;AF=3.419e-05;NSAMP=1;MSQ=6.83;RECLASSIFIED;AC=1;AN=29246;NFAM=1
chr2	174434743	283971_2	N	]chr2:174434577]N	138.87	LOW	SVTYPE=BND;POS=174434577;STRANDS=+-:6;CIPOS=-6,5;CIEND=-10,6;CIPOS95=0,0;CIEND95=0,0;MATEID=283971_1;EVENT=283971;SECONDARY;SU=6;PE=0;SR=6;ALG=PROD;AF=3.419e-05;NSAMP=1;MSQ=6.83;RECLASSIFIED;AC=1;AN=29246;NFAM=1
chr2	174444652	55578_1	N	]chr8:48158734]N	43.57	LOW	SVTYPE=BND;POS=174444652;STRANDS=-+:4;CIPOS=-9,8;CIEND=-9,8;CIPOS95=0,0;CIEND95=0,0;MATEID=55578_2;EVENT=55578;SU=4;PE=0;SR=4;ALG=PROD;AF=6.839e-05;NSAMP=2;MSQ=15.66;AC=2;AN=29246;NFAM=2
chr2	174487094	283976_1	N	N[chr2:174487297[	1585.81	LOW	SVTYPE=BND;POS=174487094;STRANDS=+-:10;CIPOS=-25,26;CIEND=-26,25;CIPOS95=0,0;CIEND95=0,0;MATEID=283976_2;EVENT=283976;SU=10;PE=0;SR=10;ALG=PROD;AF=0.001778;NSAMP=52;MSQ=16.16;RECLASSIFIED;AC=52;AN=29246;NFAM=52
chr2	174487297	283976_2	N	]chr2:174487094]N	1585.81	LOW	SVTYPE=BND;POS=174487094;STRANDS=+-:10;CIPOS=-26,25;CIEND=-25,26;CIPOS95=0,0;CIEND95=0,0;MATEID=283976_1;EVENT=283976;SECONDARY;SU=10;PE=0;SR=10;ALG=PROD;AF=0.001778;NSAMP=52;MSQ=16.16;RECLASSIFIED;AC=52;AN=29246;NFAM=52
chr2	174494543	48115_1	N	N[chr19:44546242[	271.13	LOW	SVTYPE=BND;POS=174494543;STRANDS=+-:5;IMPRECISE;CIPOS=-50,500;CIEND=-546,47;CIPOS95=-50,108;CIEND95=-179,47;MATEID=48115_2;EVENT=48115;SU=5;PE=5;SR=0;ALG=PROD;AF=0.0003419;NSAMP=9;MSQ=23.9;AC=10;AN=29246;NFAM=9
chr2	174511576	283977_1	N	N[chr2:174516100[	1960.2	LOW	SVTYPE=BND;POS=174511576;STRANDS=+-:98;IMPRECISE;CIPOS=-50,231;CIEND=-169,45;CIPOS95=-7,7;CIEND95=-7,7;MATEID=283977_2;EVENT=283977;SU=98;PE=98;SR=0;ALG=PROD;AF=0.0003761;NSAMP=11;MSQ=178.2;RECLASSIFIED;AC=11;AN=29246;NFAM=11
chr2	174514691	55326_1	N	]chr8:6325902]N	1210.33	LOW	SVTYPE=BND;POS=174514691;STRANDS=-+:5;CIPOS=-10,9;CIEND=-10,9;CIPOS95=0,0;CIEND95=0,0;MATEID=55326_2;EVENT=55326;SU=5;PE=0;SR=5;ALG=PROD;AF=0.001504;NSAMP=43;MSQ=20.68;AC=44;AN=29246;NFAM=43
chr2	174514726	49611_1	N	N]chr3:33920905]	128623	LOW	SVTYPE=BND;POS=174514726;STRANDS=++:8771;CIPOS=0,0;CIEND=0,0;CIPOS95=0,0;CIEND95=0,0;MATEID=49611_2;EVENT=49611;SU=8771;PE=0;SR=8771;ALG=PROD;AF=0.05262;NSAMP=1539;MSQ=56.47;AC=1539;AN=29246;NFAM=1503
chr2	174516100	283977_2	N	]chr2:174511576]N	1960.2	LOW	SVTYPE=BND;POS=174511576;STRANDS=+-:98;IMPRECISE;CIPOS=-169,45;CIEND=-50,231;CIPOS95=-7,7;CIEND95=-7,7;MATEID=283977_1;EVENT=283977;SECONDARY;SU=98;PE=98;SR=0;ALG=PROD;AF=0.0003761;NSAMP=11;MSQ=178.2;RECLASSIFIED;AC=11;AN=29246;NFAM=11
chr2	174517538	283978_1	N	N[chr2:174517701[	22.03	LOW	SVTYPE=BND;POS=174517538;STRANDS=+-:4;IMPRECISE;CIPOS=-9,8;CIEND=-10,7;CIPOS95=0,0;CIEND95=-2,0;MATEID=283978_2;EVENT=283978;SU=4;PE=0;SR=4;ALG=PROD;AF=6.839e-05;NSAMP=2;MSQ=8.38;RECLASSIFIED;AC=2;AN=29246;NFAM=2
chr2	174517701	283978_2	N	]chr2:174517538]N	22.03	LOW	SVTYPE=BND;POS=174517538;STRANDS=+-:4;IMPRECISE;CIPOS=-10,7;CIEND=-9,8;CIPOS95=-2,0;CIEND95=0,0;MATEID=283978_1;EVENT=283978;SECONDARY;SU=4;PE=0;SR=4;ALG=PROD;AF=6.839e-05;NSAMP=2;MSQ=8.38;RECLASSIFIED;AC=2;AN=29246;NFAM=2
chr2	174519588	283979	N	<DEL>	1747.43	PASS	SVTYPE=DEL;POS=174519588;SVLEN=-11725;END=174531313;STRANDS=+-:72;CIPOS=-30,27;CIEND=-25,22;CIPOS95=0,0;CIEND95=0,0;SU=72;PE=40;SR=32;ALG=PROD;AF=3.419e-05;NSAMP=1;MSQ=713.44;AC=1;AN=29246;NFAM=1
chr2	174529078	49214_1	N	]chr22:25990759]N	32.56	LOW	SVTYPE=BND;POS=174529078;STRANDS=-+:9;CIPOS=-4,3;CIEND=-4,3;CIPOS95=0,0;CIEND95=0,0;MATEID=49214_2;EVENT=49214;SU=9;PE=0;SR=9;ALG=PROD;AF=3.419e-05;NSAMP=1;MSQ=32.56;AC=1;AN=29246;NFAM=1
chr2	174531590	283982	N	<DEL>	1643.87	PASS	SVTYPE=DEL;POS=174531590;SVLEN=-2455;END=174534045;STRANDS=+-:90;IMPRECISE;CIPOS=-30,183;CIEND=-216,9;CIPOS95=-8,8;CIEND95=-10,9;SU=90;PE=90;SR=0;ALG=PROD;AF=0.000171;NSAMP=5;MSQ=176.65;AC=5;AN=29246;NFAM=5
chr2	174537130	283983	N	<DEL>	275.78	PASS	SVTYPE=DEL;POS=174537130;SVLEN=-1477;END=174538607;STRANDS=+-:12;IMPRECISE;CIPOS=-10,202;CIEND=-265,9;CIPOS95=-3,36;CIEND95=-63,2;SU=12;PE=12;SR=0;ALG=PROD;AF=3.419e-05;NSAMP=1;MSQ=275.78;AC=1;AN=29246;NFAM=1
chr2	174538679	283984	N	<DEL>	2091	PASS	SVTYPE=DEL;POS=174538679;SVLEN=-3073;END=174541752;STRANDS=+-:106;IMPRECISE;CIPOS=-30,232;CIEND=-207,9;CIPOS95=-9,9;CIEND95=-13,9;SU=106;PE=106;SR=0;ALG=PROD;AF=3.419e-05;NSAMP=1;MSQ=146.59;AC=1;AN=29246;NFAM=1
chr2	174542318	283985_1	N	N[chr2:174542420[	6.78	LOW	SVTYPE=BND;POS=174542318;STRANDS=+-:4;IMPRECISE;CIPOS=-9,8;CIEND=-7,8;CIPOS95=0,0;CIEND95=-1,3;MATEID=283985_2;EVENT=283985;SU=4;PE=0;SR=4;ALG=PROD;AF=3.419e-05;NSAMP=1;MSQ=6.78;RECLASSIFIED;AC=1;AN=29246;NFAM=1
chr2	174542420	283985_2	N	]chr2:174542318]N	6.78	LOW	SVTYPE=BND;POS=174542318;STRANDS=+-:4;IMPRECISE;CIPOS=-7,8;CIEND=-9,8;CIPOS95=-1,3;CIEND95=0,0;MATEID=283985_1;EVENT=283985;SECONDARY;SU=4;PE=0;SR=4;ALG=PROD;AF=3.419e-05;NSAMP=1;MSQ=6.78;RECLASSIFIED;AC=1;AN=29246;NFAM=1
chr2	174563042	56076_1	N	N[chr8:128452963[	575.34	LOW	SVTYPE=BND;POS=174563042;STRANDS=+-:36;CIPOS=-10,9;CIEND=-8,7;CIPOS95=0,0;CIEND95=0,0;MATEID=56076_2;EVENT=56076;SU=36;PE=27;SR=9;ALG=PROD;AF=0.0003761;NSAMP=11;MSQ=52.03;AC=11;AN=29246;NFAM=11
chr2	174564830	46843_1	N	]chr17:7176591]N	56.79	LOW	SVTYPE=BND;POS=174564830;STRANDS=-+:6;CIPOS=-6,5;CIEND=-6,5;CIPOS95=0,0;CIEND95=0,0;MATEID=46843_2;EVENT=46843;SU=6;PE=0;SR=6;ALG=PROD;AF=3.419e-05;NSAMP=1;MSQ=56.79;AC=1;AN=29246;NFAM=1
chr2	174594303	52064_1	N	[chr5:32124716[N	116.56	LOW	SVTYPE=BND;POS=174594303;STRANDS=--:11;IMPRECISE;CIPOS=-236,9;CIEND=-415,2;CIPOS95=-80,0;CIEND95=-107,0;MATEID=52064_2;EVENT=52064;SU=11;PE=11;SR=0;ALG=PROD;AF=3.419e-05;NSAMP=1;MSQ=116.53;AC=1;AN=29246;NFAM=1
chr2	174594318	52065_1	N	N]chr5:32125913]	143.58	LOW	SVTYPE=BND;POS=174594318;STRANDS=++:18;CIPOS=-3,2;CIEND=-3,2;CIPOS95=0,0;CIEND95=0,0;MATEID=52065_2;EVENT=52065;SU=18;PE=7;SR=11;ALG=PROD;AF=3.419e-05;NSAMP=1;MSQ=143.58;AC=1;AN=29246;NFAM=1
chr2	174594594	283987	N	<DEL>	5.00982e+06	PASS	SVTYPE=DEL;POS=174594594;SVLEN=-250;END=174594844;STRANDS=+-:146902;CIPOS=0,0;CIEND=0,0;CIPOS95=0,0;CIEND95=0,0;SU=146902;PE=4613;SR=142289;AF=0.3041;NSAMP=7579;MSQ=417.93;MEDGQR=3.77;Q10GQR=2.94;AC=8893;AN=29246;NFAM=7035
chr2	174605394	274566_2	N	]chr2:73332198]N	4.64	LOW	SVTYPE=BND;POS=73332198;STRANDS=+-:4;CIPOS=-9,8;CIEND=-9,8;CIPOS95=0,0;CIEND95=0,0;MATEID=274566_1;EVENT=274566;SECONDARY;SU=4;PE=0;SR=4;ALG=PROD;AF=3.419e-05;NSAMP=1;MSQ=4.64;RECLASSIFIED;AC=1;AN=29246;NFAM=1
chr2	174621918	283988	N	<DEL>	86.89	PASS	SVTYPE=DEL;POS=174621918;SVLEN=-63;END=174621981;STRANDS=+-:4;IMPRECISE;CIPOS=-10,9;CIEND=-6,9;CIPOS95=-1,1;CIEND95=-1,3;SU=4;PE=1;SR=3;ALG=PROD;AF=3.419e-05;NSAMP=1;MSQ=86.85;AC=1;AN=29246;NFAM=1
chr2	174631326	283989	N	<DEL>	740.1	PASS	SVTYPE=DEL;POS=174631326;SVLEN=-1339;END=174632665;STRANDS=+-:38;CIPOS=-30,29;CIEND=-29,28;CIPOS95=0,0;CIEND95=0,0;SU=38;PE=25;SR=13;ALG=PROD;AF=0.0001026;NSAMP=3;MSQ=246.7;AC=3;AN=29246;NFAM=3
chr2	174640398	577313_1	N	[chr2:174640645[N	9.63	LOW	SVTYPE=BND;POS=174640398;STRANDS=--:4;IMPRECISE;CIPOS=-470,9;CIEND=-25,9;CIPOS95=-130,2;CIEND95=-25,0;MATEID=577313_2;EVENT=577313;SU=4;PE=4;SR=0;ALG=PROD;AF=3.419e-05;NSAMP=1;MSQ=9.36;AC=1;AN=29246;NFAM=1
chr2	174640645	577313_2	N	[chr2:174640398[N	9.63	LOW	SVTYPE=BND;POS=174640645;STRANDS=--:4;IMPRECISE;CIPOS=-25,9;CIEND=-470,9;CIPOS95=-25,0;CIEND95=-130,2;MATEID=577313_1;EVENT=577313;SECONDARY;SU=4;PE=4;SR=0;ALG=PROD;AF=3.419e-05;NSAMP=1;MSQ=9.36;AC=1;AN=29246;NFAM=1
chr2	174642633	283990	N	<DEL>	846961	PASS	SVTYPE=DEL;POS=174642633;SVLEN=-1028;END=174643661;STRANDS=+-:28629;CIPOS=0,0;CIEND=0,0;CIPOS95=0,0;CIEND95=0,0;SU=28629;PE=23606;SR=5023;ALG=PROD;AF=0.07317;NSAMP=1954;MSQ=361.22;MEDGQR=3.61;Q10GQR=3.28;AC=2140;AN=29246;NFAM=1901
chr2	174667329	283991	N	<DEL>	176.84	PASS	SVTYPE=DEL;POS=174667329;SVLEN=-89;END=174667418;STRANDS=+-:7;CIPOS=-5,4;CIEND=-5,4;CIPOS95=0,0;CIEND95=0,0;SU=7;PE=0;SR=7;ALG=PROD;AF=3.419e-05;NSAMP=1;MSQ=176.84;AC=1;AN=29246;NFAM=1
chr2	174670265	283992_1	N	N[chr2:174670343[	269.83	PASS	SVTYPE=BND;POS=174670265;STRANDS=+-:10;CIPOS=-10,9;CIEND=-10,9;CIPOS95=0,0;CIEND95=0,0;MATEID=283992_2;EVENT=283992;SU=10;PE=0;SR=10;ALG=PROD;AF=3.419e-05;NSAMP=1;MSQ=269.83;RECLASSIFIED;AC=1;AN=29246;NFAM=1
chr2	174670343	283992_2	N	]chr2:174670265]N	269.83	PASS	SVTYPE=BND;POS=174670265;STRANDS=+-:10;CIPOS=-10,9;CIEND=-10,9;CIPOS95=0,0;CIEND95=0,0;MATEID=283992_1;EVENT=283992;SECONDARY;SU=10;PE=0;SR=10;ALG=PROD;AF=3.419e-05;NSAMP=1;MSQ=269.83;RECLASSIFIED;AC=1;AN=29246;NFAM=1
chr2	174677568	42022_1	N	]chr10:103130605]N	279.8	LOW	SVTYPE=BND;POS=174677568;STRANDS=-+:33;IMPRECISE;CIPOS=-346,9;CIEND=-9,457;CIPOS95=-32,9;CIEND95=-9,71;MATEID=42022_2;EVENT=42022;SU=33;PE=33;SR=0;ALG=PROD;AF=0.0001368;NSAMP=4;MSQ=69.94;AC=4;AN=29246;NFAM=2
chr2	174677581	42021_1	N	N[chr10:103128044[	1005.81	LOW	SVTYPE=BND;POS=174677581;STRANDS=+-:35;IMPRECISE;CIPOS=-13,29;CIEND=-29,10;CIPOS95=-2,2;CIEND95=-2,2;MATEID=42021_2;EVENT=42021;SU=35;PE=34;SR=1;ALG=PROD;AF=0.0002052;NSAMP=6;MSQ=167.16;AC=6;AN=29246;NFAM=2
chr2	174682603	283993_1	N	N[chr2:174683013[	241.08	LOW	SVTYPE=BND;POS=174682603;STRANDS=+-:6;IMPRECISE;CIPOS=-1,9;CIEND=-6,5;CIPOS95=0,1;CIEND95=0,0;MATEID=283993_2;EVENT=283993;SU=6;PE=0;SR=6;ALG=PROD;AF=0.0001027;NSAMP=3;MSQ=13.01;RECLASSIFIED;AC=3;AN=29218;NFAM=3
chr2	174683013	283993_2	N	]chr2:174682603]N	241.08	LOW	SVTYPE=BND;POS=174682603;STRANDS=+-:6;IMPRECISE;CIPOS=-6,5;CIEND=-1,9;CIPOS95=0,0;CIEND95=0,1;MATEID=283993_1;EVENT=283993;SECONDARY;SU=6;PE=0;SR=6;ALG=PROD;AF=0.0001027;NSAMP=3;MSQ=13.01;RECLASSIFIED;AC=3;AN=29218;NFAM=3
chr2	174688963	283995	N	<DEL>	152.73	PASS	SVTYPE=DEL;POS=174688963;SVLEN=-51815;END=174740778;STRANDS=+-:4;IMPRECISE;CIPOS=-10,633;CIEND=-468,9;CIPOS95=-2,144;CIEND95=-140,0;SU=4;PE=4;SR=0;ALG=PROD;AF=3.419e-05;NSAMP=1;MSQ=152.73;AC=1;AN=29246;NFAM=1
chr2	174688964	283994	N	<DEL>	191.7	PASS	SVTYPE=DEL;POS=174688964;SVLEN=-28333;END=174717297;STRANDS=+-:11;CIPOS=-5,4;CIEND=-5,2;CIPOS95=0,0;CIEND95=0,0;SU=11;PE=5;SR=6;ALG=PROD;AF=3.419e-05;NSAMP=1;MSQ=191.68;AC=1;AN=29246;NFAM=1
chr2	174704944	283996	N	<DEL>	971.25	PASS	SVTYPE=DEL;POS=174704944;SVLEN=-52226;END=174757170;STRANDS=+-:41;CIPOS=-23,22;CIEND=-24,21;CIPOS95=0,0;CIEND95=0,0;SU=41;PE=21;SR=20;ALG=PROD;AF=6.839e-05;NSAMP=2;MSQ=485.62;AC=2;AN=29246;NFAM=2
chr2	174706511	283997_1	N	N[chr2:174707235[	17600.2	PASS	SVTYPE=BND;POS=174706511;STRANDS=+-:716;CIPOS=-3,2;CIEND=-1,2;CIPOS95=0,0;CIEND95=0,0;MATEID=283997_2;EVENT=283997;SU=716;PE=526;SR=190;ALG=PROD;AF=0.001368;NSAMP=39;MSQ=398.27;RECLASSIFIED;AC=40;AN=29246;NFAM=38
chr2	174706747	52687_1	N	N]chr5:135778794]	416179	LOW	SVTYPE=BND;POS=174706747;STRANDS=++:8;CIPOS=-29,28;CIEND=-29,28;CIPOS95=0,0;CIEND95=0,0;MATEID=52687_2;EVENT=52687;SU=8;PE=0;SR=8;ALG=PROD;AF=0.179;NSAMP=5234;MSQ=46.33;AC=5234;AN=29246;NFAM=4957
chr2	174707235	283997_2	N	]chr2:174706511]N	17600.2	PASS	SVTYPE=BND;POS=174706511;STRANDS=+-:716;CIPOS=-1,2;CIEND=-3,2;CIPOS95=0,0;CIEND95=0,0;MATEID=283997_1;EVENT=283997;SECONDARY;SU=716;PE=526;SR=190;ALG=PROD;AF=0.001368;NSAMP=39;MSQ=398.27;RECLASSIFIED;AC=40;AN=29246;NFAM=38
chr2	174717455	283998	N	<DEL>	302.64	PASS	SVTYPE=DEL;POS=174717455;SVLEN=-23323;END=174740778;STRANDS=+-:11;IMPRECISE;CIPOS=-10,9;CIEND=-10,4;CIPOS95=-1,1;CIEND95=-1,0;SU=11;PE=8;SR=3;ALG=PROD;AF=3.419e-05;NSAMP=1;MSQ=302.64;AC=1;AN=29246;NFAM=1
chr2	174737747	283999_1	N	N[chr2:174738150[	2000.33	LOW	SVTYPE=BND;POS=174737747;STRANDS=+-:52;CIPOS=-30,29;CIEND=-30,29;CIPOS95=0,0;CIEND95=0,0;MATEID=283999_2;EVENT=283999;SU=52;PE=21;SR=31;ALG=PROD;AF=0.0007522;NSAMP=22;MSQ=82.59;RECLASSIFIED;AC=22;AN=29246;NFAM=22
chr2	174738150	283999_2	N	]chr2:174737747]N	2000.33	LOW	SVTYPE=BND;POS=174737747;STRANDS=+-:52;CIPOS=-30,29;CIEND=-30,29;CIPOS95=0,0;CIEND95=0,0;MATEID=283999_1;EVENT=283999;SECONDARY;SU=52;PE=21;SR=31;ALG=PROD;AF=0.0007522;NSAMP=22;MSQ=82.59;RECLASSIFIED;AC=22;AN=29246;NFAM=22
chr2	174739598	284000_1	N	N[chr2:174739875[	18240.1	PASS	SVTYPE=BND;POS=174739598;STRANDS=+-:443;CIPOS=-2,2;CIEND=-2,2;CIPOS95=0,0;CIEND95=0,0;MATEID=284000_2;EVENT=284000;SU=443;PE=42;SR=401;ALG=PROD;AF=0.001812;NSAMP=53;MSQ=315.99;RECLASSIFIED;AC=53;AN=29246;NFAM=52
chr2	174739875	284000_2	N	]chr2:174739598]N	18240.1	PASS	SVTYPE=BND;POS=174739598;STRANDS=+-:443;CIPOS=-2,2;CIEND=-2,2;CIPOS95=0,0;CIEND95=0,0;MATEID=284000_1;EVENT=284000;SECONDARY;SU=443;PE=42;SR=401;ALG=PROD;AF=0.001812;NSAMP=53;MSQ=315.99;RECLASSIFIED;AC=53;AN=29246;NFAM=52
chr2	174740052	7818_2	N	N]chr1:76494680]	79.33	LOW	SVTYPE=BND;POS=174740052;STRANDS=++:5;CIPOS=-10,9;CIEND=-10,9;CIPOS95=0,0;CIEND95=0,0;MATEID=7818_1;EVENT=7818;SECONDARY;SU=5;PE=0;SR=5;ALG=PROD;AF=0.0001026;NSAMP=3;MSQ=22.56;AC=3;AN=29246;NFAM=3
chr2	174754357	284001_1	N	N[chr2:174754477[	332.77	PASS	SVTYPE=BND;POS=174754357;STRANDS=+-:13;CIPOS=-10,9;CIEND=-10,9;CIPOS95=0,0;CIEND95=0,0;MATEID=284001_2;EVENT=284001;SU=13;PE=0;SR=13;ALG=PROD;AF=3.419e-05;NSAMP=1;MSQ=332.77;RECLASSIFIED;AC=1;AN=29246;NFAM=1
chr2	174754477	284001_2	N	]chr2:174754357]N	332.77	PASS	SVTYPE=BND;POS=174754357;STRANDS=+-:13;CIPOS=-10,9;CIEND=-10,9;CIPOS95=0,0;CIEND95=0,0;MATEID=284001_1;EVENT=284001;SECONDARY;SU=13;PE=0;SR=13;ALG=PROD;AF=3.419e-05;NSAMP=1;MSQ=332.77;RECLASSIFIED;AC=1;AN=29246;NFAM=1
chr2	174755874	284002	N	<DEL>	2020.07	PASS	SVTYPE=DEL;POS=174755874;SVLEN=-116;END=174755990;STRANDS=+-:55;CIPOS=-30,27;CIEND=-25,24;CIPOS95=0,0;CIEND95=0,0;SU=55;PE=1;SR=54;ALG=PROD;AF=0.000171;NSAMP=5;MSQ=315.88;AC=5;AN=29246;NFAM=5
chr2	174759930	7819_2	N	[chr1:71125319[N	55221.2	LOW	SVTYPE=BND;POS=174759930;STRANDS=--:28;CIPOS=-9,8;CIEND=-9,8;CIPOS95=0,0;CIEND95=0,0;MATEID=7819_1;EVENT=7819;SECONDARY;SU=28;PE=0;SR=28;ALG=PROD;AF=0.04493;NSAMP=1314;MSQ=22.6;AC=1314;AN=29246;NFAM=1280
chr2	174761448	284004	N	<DEL>	649.42	PASS	SVTYPE=DEL;POS=174761448;SVLEN=-521;END=174761969;STRANDS=+-:9;CIPOS=-4,3;CIEND=-4,3;CIPOS95=0,0;CIEND95=0,0;SU=9;PE=0;SR=9;ALG=PROD;AF=3.419e-05;NSAMP=1;MSQ=644.43;AC=1;AN=29246;NFAM=1
chr2	174773527	284005	N	<DEL>	524.38	PASS	SVTYPE=DEL;POS=174773527;SVLEN=-2781;END=174776308;STRANDS=+-:25;CIPOS=-10,9;CIEND=-10,9;CIPOS95=0,0;CIEND95=0,0;SU=25;PE=15;SR=10;ALG=PROD;AF=3.419e-05;NSAMP=1;MSQ=524.38;AC=1;AN=29246;NFAM=1
chr2	174776306	284006	N	<DEL>	2484.71	PASS	SVTYPE=DEL;POS=174776306;SVLEN=-1556;END=174777862;STRANDS=+-:107;CIPOS=-30,29;CIEND=-10,9;CIPOS95=0,0;CIEND95=0,0;SU=107;PE=63;SR=44;ALG=PROD;AF=0.0001026;NSAMP=3;MSQ=627.41;AC=3;AN=29246;NFAM=3
chr2	174779123	284007	N	<DEL>	2415.7	PASS	SVTYPE=DEL;POS=174779123;SVLEN=-1442;END=174780565;STRANDS=+-:97;CIPOS=-6,5;CIEND=-6,5;CIPOS95=0,0;CIEND95=0,0;SU=97;PE=55;SR=42;ALG=PROD;AF=0.0001368;NSAMP=4;MSQ=594.25;AC=4;AN=29246;NFAM=4
chr2	174784904	577314_1	N	[chr2:174937903[N	527.26	PASS	SVTYPE=BND;POS=174784904;STRANDS=--:30;CIPOS=-3,1;CIEND=-10,9;CIPOS95=0,0;CIEND95=0,0;MATEID=577314_2;EVENT=577314;SU=30;PE=19;SR=11;ALG=PROD;AF=3.419e-05;NSAMP=1;MSQ=527.26;AC=1;AN=29246;NFAM=1
chr2	174787013	44061_1	N	N[chr12:120553033[	364385	LOW	SVTYPE=BND;POS=174787013;STRANDS=+-:4;CIPOS=-29,28;CIEND=-29,28;CIPOS95=0,0;CIEND95=0,0;MATEID=44061_2;EVENT=44061;SU=4;PE=0;SR=4;ALG=PROD;AF=0.07386;NSAMP=2016;MSQ=170.66;AC=2160;AN=29246;NFAM=1979
chr2	174799570	51821_1	N	N]chr4:183382550]	962259	LOW	SVTYPE=BND;POS=174799570;STRANDS=++:66722,--:1;CIPOS=0,0;CIEND=0,0;CIPOS95=0,0;CIEND95=0,0;MATEID=51821_2;EVENT=51821;SU=66723;PE=1;SR=66722;AF=0.287;NSAMP=8393;MSQ=67.29;AC=8393;AN=29246;NFAM=7859
chr2	174803531	284008_1	N	N[chr2:215769209[	37.24	LOW	SVTYPE=BND;POS=174803531;STRANDS=+-:4;IMPRECISE;CIPOS=-9,8;CIEND=-7,8;CIPOS95=0,0;CIEND95=-1,3;MATEID=284008_2;EVENT=284008;SU=4;PE=0;SR=4;ALG=PROD;AF=3.419e-05;NSAMP=1;MSQ=6.83;RECLASSIFIED;AC=1;AN=29246;NFAM=1
chr2	174808326	46023_1	N	[chr16:9140606[N	430541	LOW	SVTYPE=BND;POS=174808326;STRANDS=--:13513;IMPRECISE;CIPOS=-7,6;CIEND=-7,1;CIPOS95=-1,1;CIEND95=0,0;MATEID=46023_2;EVENT=46023;SU=13513;PE=13500;SR=13;ALG=PROD;AF=0.1787;NSAMP=5226;MSQ=57.35;AC=5226;AN=29246;NFAM=5081
chr2	174855964	284011_1	N	N[chr2:174856040[	101.42	LOW	SVTYPE=BND;POS=174855964;STRANDS=+-:4;CIPOS=-9,8;CIEND=-9,8;CIPOS95=0,0;CIEND95=0,0;MATEID=284011_2;EVENT=284011;SU=4;PE=0;SR=4;ALG=PROD;AF=3.419e-05;NSAMP=1;MSQ=86.79;RECLASSIFIED;AC=1;AN=29246;NFAM=1
chr2	174856040	284011_2	N	]chr2:174855964]N	101.42	LOW	SVTYPE=BND;POS=174855964;STRANDS=+-:4;CIPOS=-9,8;CIEND=-9,8;CIPOS95=0,0;CIEND95=0,0;MATEID=284011_1;EVENT=284011;SECONDARY;SU=4;PE=0;SR=4;ALG=PROD;AF=3.419e-05;NSAMP=1;MSQ=86.79;RECLASSIFIED;AC=1;AN=29246;NFAM=1
chr2	174871217	51981_1	N	N[chr5:18034133[	60.92	LOW	SVTYPE=BND;POS=174871217;STRANDS=+-:12;CIPOS=-10,9;CIEND=-10,9;CIPOS95=0,0;CIEND95=0,0;MATEID=51981_2;EVENT=51981;SU=12;PE=7;SR=5;ALG=PROD;AF=6.839e-05;NSAMP=2;MSQ=28.3;AC=2;AN=29246;NFAM=2
chr2	174871217	53022_1	N	N]chr6:4050325]	110529	LOW	SVTYPE=BND;POS=174871217;STRANDS=++:4;IMPRECISE;CIPOS=-30,29;CIEND=-29,29;CIPOS95=-1,1;CIEND95=-1,1;MATEID=53022_2;EVENT=53022;SU=4;PE=2;SR=2;ALG=PROD;AF=0.09413;NSAMP=2059;MSQ=29.19;AC=2753;AN=29246;NFAM=1982
chr2	174877422	284012_1	N	N[chr2:174877599[	559.44	PASS	SVTYPE=BND;POS=174877422;STRANDS=+-:21;CIPOS=-30,26;CIEND=-24,23;CIPOS95=0,0;CIEND95=0,0;MATEID=284012_2;EVENT=284012;SU=21;PE=0;SR=21;ALG=PROD;AF=3.419e-05;NSAMP=1;MSQ=359.63;RECLASSIFIED;AC=1;AN=29246;NFAM=1
chr2	174877599	284012_2	N	]chr2:174877422]N	559.44	PASS	SVTYPE=BND;POS=174877422;STRANDS=+-:21;CIPOS=-24,23;CIEND=-30,26;CIPOS95=0,0;CIEND95=0,0;MATEID=284012_1;EVENT=284012;SECONDARY;SU=21;PE=0;SR=21;ALG=PROD;AF=3.419e-05;NSAMP=1;MSQ=359.63;RECLASSIFIED;AC=1;AN=29246;NFAM=1
chr2	174879973	284013_1	N	N[chr2:174880035[	146.9	LOW	SVTYPE=BND;POS=174879973;STRANDS=+-:7;CIPOS=-5,4;CIEND=-5,4;CIPOS95=0,0;CIEND95=0,0;MATEID=284013_2;EVENT=284013;SU=7;PE=0;SR=7;ALG=PROD;AF=3.419e-05;NSAMP=1;MSQ=146.84;RECLASSIFIED;AC=1;AN=29246;NFAM=1
chr2	174880035	284013_2	N	]chr2:174879973]N	146.9	LOW	SVTYPE=BND;POS=174879973;STRANDS=+-:7;CIPOS=-5,4;CIEND=-5,4;CIPOS95=0,0;CIEND95=0,0;MATEID=284013_1;EVENT=284013;SECONDARY;SU=7;PE=0;SR=7;ALG=PROD;AF=3.419e-05;NSAMP=1;MSQ=146.84;RECLASSIFIED;AC=1;AN=29246;NFAM=1
chr2	174895069	284015_1	N	N[chr2:174895216[	74.08	LOW	SVTYPE=BND;POS=174895069;STRANDS=+-:4;IMPRECISE;CIPOS=-8,9;CIEND=-6,6;CIPOS95=0,2;CIEND95=-1,3;MATEID=284015_2;EVENT=284015;SU=4;PE=0;SR=4;ALG=PROD;AF=0.0001368;NSAMP=4;MSQ=13.21;RECLASSIFIED;AC=4;AN=29246;NFAM=4
chr2	174895216	284015_2	N	]chr2:174895069]N	74.08	LOW	SVTYPE=BND;POS=174895069;STRANDS=+-:4;IMPRECISE;CIPOS=-6,6;CIEND=-8,9;CIPOS95=-1,3;CIEND95=0,2;MATEID=284015_1;EVENT=284015;SECONDARY;SU=4;PE=0;SR=4;ALG=PROD;AF=0.0001368;NSAMP=4;MSQ=13.21;RECLASSIFIED;AC=4;AN=29246;NFAM=4
chr2	174898985	577315_1	N	N]chr2:174899106]	256.95	LOW	SVTYPE=BND;POS=174898985;STRANDS=++:12;CIPOS=-5,3;CIEND=-4,3;CIPOS95=0,0;CIEND95=0,0;MATEID=577315_2;EVENT=577315;SU=12;PE=4;SR=8;ALG=PROD;AF=0.0001026;NSAMP=3;MSQ=85.58;AC=3;AN=29246;NFAM=3
chr2	174899106	577315_2	N	N]chr2:174898985]	256.95	LOW	SVTYPE=BND;POS=174899106;STRANDS=++:12;CIPOS=-4,3;CIEND=-5,3;CIPOS95=0,0;CIEND95=0,0;MATEID=577315_1;EVENT=577315;SECONDARY;SU=12;PE=4;SR=8;ALG=PROD;AF=0.0001026;NSAMP=3;MSQ=85.58;AC=3;AN=29246;NFAM=3
chr2	174903967	284016	N	<DEL>	1930.35	PASS	SVTYPE=DEL;POS=174903967;SVLEN=-5381;END=174909348;STRANDS=+-:83;CIPOS=-43,43;CIEND=-42,40;CIPOS95=0,0;CIEND95=0,0;SU=83;PE=49;SR=34;ALG=PROD;AF=0.0001368;NSAMP=4;MSQ=482.59;AC=4;AN=29246;NFAM=3
chr2	174904176	577316	N	<INV>	13.53	LOW	SVTYPE=INV;POS=174904176;SVLEN=224;END=174904400;STRANDS=++:2,--:3;IMPRECISE;CIPOS=-38,32;CIEND=0,13;CIPOS95=-28,31;CIEND95=0,5;SU=5;PE=5;SR=0;ALG=PROD;AF=6.839e-05;NSAMP=2;MSQ=5.73;AC=2;AN=29246;NFAM=2
chr2	174904200	577317	N	<INV>	77.67	LOW	SVTYPE=INV;POS=174904200;SVLEN=388;END=174904588;STRANDS=++:7,--:1;IMPRECISE;CIPOS=-113,104;CIEND=-30,683;CIPOS95=-78,78;CIEND95=-30,430;SU=8;PE=8;SR=0;ALG=PROD;AF=0.0001026;NSAMP=3;MSQ=24.47;AC=3;AN=29246;NFAM=3
chr2	174935555	577318_1	N	N]chr2:174941694]	68.31	LOW	SVTYPE=BND;POS=174935555;STRANDS=++:15;IMPRECISE;CIPOS=-10,9;CIEND=-10,9;CIPOS95=-1,1;CIEND95=-1,1;MATEID=577318_2;EVENT=577318;SU=15;PE=12;SR=3;ALG=PROD;AF=3.419e-05;NSAMP=1;MSQ=68.31;AC=1;AN=29246;NFAM=1
chr2	174937903	577314_2	N	[chr2:174784904[N	527.26	PASS	SVTYPE=BND;POS=174937903;STRANDS=--:30;CIPOS=-10,9;CIEND=-3,1;CIPOS95=0,0;CIEND95=0,0;MATEID=577314_1;EVENT=577314;SECONDARY;SU=30;PE=19;SR=11;ALG=PROD;AF=3.419e-05;NSAMP=1;MSQ=527.26;AC=1;AN=29246;NFAM=1
chr2	174941694	577318_2	N	N]chr2:174935555]	68.31	LOW	SVTYPE=BND;POS=174941694;STRANDS=++:15;IMPRECISE;CIPOS=-10,9;CIEND=-10,9;CIPOS95=-1,1;CIEND95=-1,1;MATEID=577318_1;EVENT=577318;SECONDARY;SU=15;PE=12;SR=3;ALG=PROD;AF=3.419e-05;NSAMP=1;MSQ=68.31;AC=1;AN=29246;NFAM=1
chr2	174942290	284018_1	N	N[chr2:174942606[	279.95	LOW	SVTYPE=BND;POS=174942290;STRANDS=+-:4;CIPOS=-9,8;CIEND=-9,8;CIPOS95=0,0;CIEND95=0,0;MATEID=284018_2;EVENT=284018;SU=4;PE=0;SR=4;ALG=PROD;AF=0.000171;NSAMP=5;MSQ=50.64;RECLASSIFIED;AC=5;AN=29246;NFAM=5
chr2	174942606	284018_2	N	]chr2:174942290]N	279.95	LOW	SVTYPE=BND;POS=174942290;STRANDS=+-:4;CIPOS=-9,8;CIEND=-9,8;CIPOS95=0,0;CIEND95=0,0;MATEID=284018_1;EVENT=284018;SECONDARY;SU=4;PE=0;SR=4;ALG=PROD;AF=0.000171;NSAMP=5;MSQ=50.64;RECLASSIFIED;AC=5;AN=29246;NFAM=5
chr2	174942637	284019_1	N	N[chr2:174943133[	483.9	LOW	SVTYPE=BND;POS=174942637;STRANDS=+-:12;CIPOS=-30,29;CIEND=-30,29;CIPOS95=0,0;CIEND95=0,0;MATEID=284019_2;EVENT=284019;SU=12;PE=8;SR=4;ALG=PROD;AF=0.0001026;NSAMP=3;MSQ=159.35;RECLASSIFIED;AC=3;AN=29246;NFAM=3
chr2	174943133	284019_2	N	]chr2:174942637]N	483.9	LOW	SVTYPE=BND;POS=174942637;STRANDS=+-:12;CIPOS=-30,29;CIEND=-30,29;CIPOS95=0,0;CIEND95=0,0;MATEID=284019_1;EVENT=284019;SECONDARY;SU=12;PE=8;SR=4;ALG=PROD;AF=0.0001026;NSAMP=3;MSQ=159.35;RECLASSIFIED;AC=3;AN=29246;NFAM=3
chr2	174945932	51035_1	N	[chr4:60704778[N	39.23	LOW	SVTYPE=BND;POS=174945932;STRANDS=--:4;CIPOS=-9,8;CIEND=-9,8;CIPOS95=0,0;CIEND95=0,0;MATEID=51035_2;EVENT=51035;SU=4;PE=0;SR=4;ALG=PROD;AF=6.839e-05;NSAMP=2;MSQ=19.61;AC=2;AN=29246;NFAM=2
chr2	174955167	284020_1	N	N[chr2:174955257[	10.32	LOW	SVTYPE=BND;POS=174955167;STRANDS=+-:4;IMPRECISE;CIPOS=-9,8;CIEND=-8,8;CIPOS95=0,0;CIEND95=-1,2;MATEID=284020_2;EVENT=284020;SU=4;PE=0;SR=4;ALG=PROD;AF=3.419e-05;NSAMP=1;MSQ=9.25;RECLASSIFIED;AC=1;AN=29246;NFAM=1
chr2	174955257	284020_2	N	]chr2:174955167]N	10.32	LOW	SVTYPE=BND;POS=174955167;STRANDS=+-:4;IMPRECISE;CIPOS=-8,8;CIEND=-9,8;CIPOS95=-1,2;CIEND95=0,0;MATEID=284020_1;EVENT=284020;SECONDARY;SU=4;PE=0;SR=4;ALG=PROD;AF=3.419e-05;NSAMP=1;MSQ=9.25;RECLASSIFIED;AC=1;AN=29246;NFAM=1
chr2	174958654	50113_1	N	]chr3:112418642]N	492.22	LOW	SVTYPE=BND;POS=174958654;STRANDS=-+:38;CIPOS=-10,9;CIEND=-10,9;CIPOS95=0,0;CIEND95=0,0;MATEID=50113_2;EVENT=50113;SU=38;PE=20;SR=18;ALG=PROD;AF=0.0001368;NSAMP=4;MSQ=123.06;AC=4;AN=29246;NFAM=4
chr2	174958655	50112_1	N	N[chr3:112418448[	97.29	LOW	SVTYPE=BND;POS=174958655;STRANDS=+-:11;IMPRECISE;CIPOS=-30,361;CIEND=-651,29;CIPOS95=-30,65;CIEND95=-86,29;MATEID=50112_2;EVENT=50112;SU=11;PE=11;SR=0;ALG=PROD;AF=0.0001026;NSAMP=3;MSQ=31.86;AC=3;AN=29246;NFAM=3
chr2	174962669	284021_1	N	N[chr2:174962726[	396.26	LOW	SVTYPE=BND;POS=174962669;STRANDS=+-:8;CIPOS=-10,9;CIEND=-10,9;CIPOS95=0,0;CIEND95=0,0;MATEID=284021_2;EVENT=284021;SU=8;PE=0;SR=8;ALG=PROD;AF=0.000171;NSAMP=5;MSQ=54.03;RECLASSIFIED;AC=5;AN=29246;NFAM=5
chr2	174962726	284021_2	N	]chr2:174962669]N	396.26	LOW	SVTYPE=BND;POS=174962669;STRANDS=+-:8;CIPOS=-10,9;CIEND=-10,9;CIPOS95=0,0;CIEND95=0,0;MATEID=284021_1;EVENT=284021;SECONDARY;SU=8;PE=0;SR=8;ALG=PROD;AF=0.000171;NSAMP=5;MSQ=54.03;RECLASSIFIED;AC=5;AN=29246;NFAM=5
chr2	174966470	284022	N	<DEL>	770.29	PASS	SVTYPE=DEL;POS=174966470;SVLEN=-909;END=174967379;STRANDS=+-:33;CIPOS=-2,1;CIEND=-10,9;CIPOS95=0,0;CIEND95=0,0;SU=33;PE=17;SR=16;ALG=PROD;AF=3.419e-05;NSAMP=1;MSQ=770.29;AC=1;AN=29246;NFAM=1
chr2	174974029	49713_1	N	N[chr3:48210576[	38.57	LOW	SVTYPE=BND;POS=174974029;STRANDS=+-:7;IMPRECISE;CIPOS=-49,522;CIEND=-689,49;CIPOS95=-49,168;CIEND95=-188,49;MATEID=49713_2;EVENT=49713;SU=7;PE=7;SR=0;ALG=PROD;AF=3.419e-05;NSAMP=1;MSQ=38.57;AC=1;AN=29246;NFAM=1
chr2	174974456	284023	N	<DEL>	1643.8	PASS	SVTYPE=DEL;POS=174974456;SVLEN=-2692;END=174977148;STRANDS=+-:82;CIPOS=-10,9;CIEND=-10,29;CIPOS95=0,0;CIEND95=0,0;SU=82;PE=50;SR=32;ALG=PROD;AF=6.839e-05;NSAMP=2;MSQ=233.67;AC=2;AN=29246;NFAM=2
chr2	174994485	50083_1	N	[chr3:106110010[N	336.54	LOW	SVTYPE=BND;POS=174994485;STRANDS=--:34;IMPRECISE;CIPOS=-322,49;CIEND=-489,10;CIPOS95=-21,21;CIEND95=-90,10;MATEID=50083_2;EVENT=50083;SU=34;PE=34;SR=0;ALG=PROD;AF=0.000171;NSAMP=5;MSQ=50.81;AC=5;AN=29246;NFAM=5
chr2	174997855	47392_1	N	N]chr18:42488695]	70.09	LOW	SVTYPE=BND;POS=174997855;STRANDS=++:8;CIPOS=-29,28;CIEND=-29,28;CIPOS95=0,0;CIEND95=0,0;MATEID=47392_2;EVENT=47392;SU=8;PE=0;SR=8;ALG=PROD;AF=3.419e-05;NSAMP=1;MSQ=11.99;AC=1;AN=29246;NFAM=1
chr2	175005478	498263	N	<DUP>	786.05	PASS	SVTYPE=DUP;POS=175005478;SVLEN=21938;END=175027416;STRANDS=-+:66;CIPOS=-30,28;CIEND=-22,21;CIPOS95=0,0;CIEND95=0,0;SU=66;PE=39;SR=27;ALG=PROD;AF=0.000171;NSAMP=3;MSQ=261.97;AC=5;AN=29246;NFAM=3
chr2	175010408	51005_1	N	]chr4:56506832]N	21.8	LOW	SVTYPE=BND;POS=175010408;STRANDS=-+:6;CIPOS=-8,5;CIEND=-7,6;CIPOS95=0,0;CIEND95=0,0;MATEID=51005_2;EVENT=51005;SU=6;PE=1;SR=5;ALG=PROD;AF=3.419e-05;NSAMP=1;MSQ=20.82;AC=1;AN=29246;NFAM=1
chr2	175034654	577319_1	N	[chr2:180019581[N	3189.12	LOW	SVTYPE=BND;POS=175034654;STRANDS=--:97;IMPRECISE;CIPOS=-487,9;CIEND=-458,9;CIPOS95=-48,9;CIEND95=-46,9;MATEID=577319_2;EVENT=577319;SU=97;PE=97;SR=0;ALG=PROD;AF=0.004035;NSAMP=118;MSQ=20.89;AC=118;AN=29246;NFAM=118
chr2	175046015	284026_1	N	N[chr2:175046363[	112741	PASS	SVTYPE=BND;POS=175046015;STRANDS=+-:2116;CIPOS=0,0;CIEND=0,0;CIPOS95=0,0;CIEND95=0,0;MATEID=284026_2;EVENT=284026;SU=2116;PE=899;SR=1217;ALG=PROD;AF=0.006394;NSAMP=186;MSQ=353.11;RECLASSIFIED;AC=187;AN=29246;NFAM=183
chr2	175046363	284026_2	N	]chr2:175046015]N	112741	PASS	SVTYPE=BND;POS=175046015;STRANDS=+-:2116;CIPOS=0,0;CIEND=0,0;CIPOS95=0,0;CIEND95=0,0;MATEID=284026_1;EVENT=284026;SECONDARY;SU=2116;PE=899;SR=1217;ALG=PROD;AF=0.006394;NSAMP=186;MSQ=353.11;RECLASSIFIED;AC=187;AN=29246;NFAM=183
chr2	175085598	44923_1	N	N]chr14:35645390]	362.8	LOW	SVTYPE=BND;POS=175085598;STRANDS=++:5;CIPOS=-10,9;CIEND=-10,9;CIPOS95=0,0;CIEND95=0,0;MATEID=44923_2;EVENT=44923;SU=5;PE=0;SR=5;ALG=PROD;AF=0.0005129;NSAMP=15;MSQ=19.76;AC=15;AN=29246;NFAM=15
chr2	175106546	495135_2	N	N[chr2:38560015[	682.34	LOW	SVTYPE=BND;POS=38560015;STRANDS=-+:4;IMPRECISE;CIPOS=-9,8;CIEND=-10,8;CIPOS95=0,0;CIEND95=-1,0;MATEID=495135_1;EVENT=495135;SECONDARY;SU=4;PE=0;SR=4;ALG=PROD;AF=0.001402;NSAMP=41;MSQ=10.73;RECLASSIFIED;AC=41;AN=29246;NFAM=41
chr2	175107554	56824_1	N	[chr9:111618278[N	674.56	LOW	SVTYPE=BND;POS=175107554;STRANDS=--:57;IMPRECISE;CIPOS=-532,7;CIEND=-407,17;CIPOS95=-73,7;CIEND95=-19,17;MATEID=56824_2;EVENT=56824;SU=57;PE=57;SR=0;ALG=PROD;AF=0.0007864;NSAMP=23;MSQ=19.21;AC=23;AN=29246;NFAM=23
chr2	175110338	577320_1	N	N]chr2:175110881]	56.79	LOW	SVTYPE=BND;POS=175110338;STRANDS=++:5;IMPRECISE;CIPOS=-10,26;CIEND=-10,130;CIPOS95=-1,26;CIEND95=-3,39;MATEID=577320_2;EVENT=577320;SU=5;PE=5;SR=0;ALG=PROD;AF=3.419e-05;NSAMP=1;MSQ=56.79;AC=1;AN=29246;NFAM=1
chr2	175110881	577320_2	N	N]chr2:175110338]	56.79	LOW	SVTYPE=BND;POS=175110881;STRANDS=++:5;IMPRECISE;CIPOS=-10,130;CIEND=-10,26;CIPOS95=-3,39;CIEND95=-1,26;MATEID=577320_1;EVENT=577320;SECONDARY;SU=5;PE=5;SR=0;ALG=PROD;AF=3.419e-05;NSAMP=1;MSQ=56.79;AC=1;AN=29246;NFAM=1
chr2	175130975	284030_1	N	N[chr2:175131077[	643.26	PASS	SVTYPE=BND;POS=175130975;STRANDS=+-:25;CIPOS=-30,29;CIEND=-30,29;CIPOS95=0,0;CIEND95=0,0;MATEID=284030_2;EVENT=284030;SU=25;PE=0;SR=25;ALG=PROD;AF=6.839e-05;NSAMP=2;MSQ=317.74;RECLASSIFIED;AC=2;AN=29242;NFAM=2
chr2	175131077	284030_2	N	]chr2:175130975]N	643.26	PASS	SVTYPE=BND;POS=175130975;STRANDS=+-:25;CIPOS=-30,29;CIEND=-30,29;CIPOS95=0,0;CIEND95=0,0;MATEID=284030_1;EVENT=284030;SECONDARY;SU=25;PE=0;SR=25;ALG=PROD;AF=6.839e-05;NSAMP=2;MSQ=317.74;RECLASSIFIED;AC=2;AN=29242;NFAM=2
chr2	175141000	46867_1	N	]chr17:12351051]N	1580.21	LOW	SVTYPE=BND;POS=175141000;STRANDS=-+:4;IMPRECISE;CIPOS=-623,47;CIEND=-50,460;CIPOS95=-144,47;CIEND95=-50,102;MATEID=46867_2;EVENT=46867;SU=4;PE=4;SR=0;ALG=PROD;AF=0.002359;NSAMP=69;MSQ=14.35;AC=69;AN=29246;NFAM=69
chr2	175153710	284031	N	<DEL>	1474.02	PASS	SVTYPE=DEL;POS=175153710;SVLEN=-2444;END=175156154;STRANDS=+-:62;IMPRECISE;CIPOS=-30,322;CIEND=-88,24;CIPOS95=-14,14;CIEND95=-11,11;SU=62;PE=62;SR=0;ALG=PROD;AF=0.000171;NSAMP=5;MSQ=291.21;AC=5;AN=29246;NFAM=4
chr2	175163690	284032_1	N	N[chr2:175164082[	412.66	LOW	SVTYPE=BND;POS=175163690;STRANDS=+-:6;CIPOS=-6,5;CIEND=-8,2;CIPOS95=0,0;CIEND95=0,0;MATEID=284032_2;EVENT=284032;SU=6;PE=0;SR=6;ALG=PROD;AF=0.0006839;NSAMP=20;MSQ=17.09;RECLASSIFIED;AC=20;AN=29246;NFAM=20
chr2	175164082	284032_2	N	]chr2:175163690]N	412.66	LOW	SVTYPE=BND;POS=175163690;STRANDS=+-:6;CIPOS=-8,2;CIEND=-6,5;CIPOS95=0,0;CIEND95=0,0;MATEID=284032_1;EVENT=284032;SECONDARY;SU=6;PE=0;SR=6;ALG=PROD;AF=0.0006839;NSAMP=20;MSQ=17.09;RECLASSIFIED;AC=20;AN=29246;NFAM=20
chr2	175166250	49720_1	N	]chr3:48213542]N	71.38	LOW	SVTYPE=BND;POS=175166250;STRANDS=-+:5;IMPRECISE;CIPOS=-291,29;CIEND=-27,644;CIPOS95=-72,29;CIEND95=-27,142;MATEID=49720_2;EVENT=49720;SU=5;PE=5;SR=0;ALG=PROD;AF=3.419e-05;NSAMP=1;MSQ=71.38;AC=1;AN=29246;NFAM=1
chr2	175170495	497854_2	N	N[chr2:143119772[	523.64	LOW	SVTYPE=BND;POS=143119772;STRANDS=-+:4;IMPRECISE;CIPOS=-8,9;CIEND=-9,8;CIPOS95=0,2;CIEND95=0,0;MATEID=497854_1;EVENT=497854;SECONDARY;SU=4;PE=0;SR=4;ALG=PROD;AF=0.0006497;NSAMP=19;MSQ=7.8;RECLASSIFIED;AC=19;AN=29246;NFAM=19
chr2	175170519	284033_1	N	N[chr2:203633442[	120979	LOW	SVTYPE=BND;POS=175170519;STRANDS=+-:16;CIPOS=-9,8;CIEND=-9,8;CIPOS95=0,0;CIEND95=0,0;MATEID=284033_2;EVENT=284033;SU=16;PE=0;SR=16;ALG=PROD;AF=0.08299;NSAMP=2326;MSQ=29.81;RECLASSIFIED;AC=2427;AN=29246;NFAM=2233
chr2	175187879	498267_1	N	]chr2:175188046]N	39.46	LOW	SVTYPE=BND;POS=175187879;STRANDS=-+:4;IMPRECISE;CIPOS=-22,20;CIEND=-29,28;CIPOS95=-1,1;CIEND95=0,0;MATEID=498267_2;EVENT=498267;SU=4;PE=0;SR=4;ALG=PROD;AF=3.419e-05;NSAMP=1;MSQ=4.82;RETAINED;RECLASSIFIED;AC=1;AN=29246;NFAM=1
chr2	175188046	498267_2	N	N[chr2:175187879[	39.46	LOW	SVTYPE=BND;POS=175187879;STRANDS=-+:4;IMPRECISE;CIPOS=-29,28;CIEND=-22,20;CIPOS95=0,0;CIEND95=-1,1;MATEID=498267_1;EVENT=498267;SECONDARY;SU=4;PE=0;SR=4;ALG=PROD;AF=3.419e-05;NSAMP=1;MSQ=4.82;RETAINED;RECLASSIFIED;AC=1;AN=29246;NFAM=1
chr2	175197487	284039_1	N	N[chr2:175202411[	6731.62	PASS	SVTYPE=BND;POS=175197487;STRANDS=+-:252;CIPOS=-4,5;CIEND=-5,1;CIPOS95=0,0;CIEND95=0,0;MATEID=284039_2;EVENT=284039;SU=252;PE=170;SR=82;ALG=PROD;AF=0.0004103;NSAMP=12;MSQ=423.1;RECLASSIFIED;AC=12;AN=29246;NFAM=12
chr2	175198277	56392_1	N	N[chr9:34274853[	116.91	LOW	SVTYPE=BND;POS=175198277;STRANDS=+-:12;IMPRECISE;CIPOS=-30,520;CIEND=-597,29;CIPOS95=-30,146;CIEND95=-118,29;MATEID=56392_2;EVENT=56392;SU=12;PE=12;SR=0;ALG=PROD;AF=6.839e-05;NSAMP=2;MSQ=51.08;AC=2;AN=29246;NFAM=2
chr2	175198282	56142_1	N	N]chr8:136575432]	527.5	LOW	SVTYPE=BND;POS=175198282;STRANDS=++:4;IMPRECISE;CIPOS=-10,578;CIEND=-10,582;CIPOS95=-2,134;CIEND95=0,138;MATEID=56142_2;EVENT=56142;SU=4;PE=4;SR=0;ALG=PROD;AF=0.0007864;NSAMP=23;MSQ=21.81;AC=23;AN=29246;NFAM=23
chr2	175202411	284039_2	N	]chr2:175197487]N	6731.62	PASS	SVTYPE=BND;POS=175197487;STRANDS=+-:252;CIPOS=-5,1;CIEND=-4,5;CIPOS95=0,0;CIEND95=0,0;MATEID=284039_1;EVENT=284039;SECONDARY;SU=252;PE=170;SR=82;ALG=PROD;AF=0.0004103;NSAMP=12;MSQ=423.1;RECLASSIFIED;AC=12;AN=29246;NFAM=12
chr2	175210527	577323_1	N	N]chr2:175211181]	190.86	LOW	SVTYPE=BND;POS=175210527;STRANDS=++:7;IMPRECISE;CIPOS=-10,290;CIEND=-10,301;CIPOS95=-2,66;CIEND95=-3,47;MATEID=577323_2;EVENT=577323;SU=7;PE=7;SR=0;ALG=PROD;AF=0.0001368;NSAMP=4;MSQ=44.41;AC=4;AN=29246;NFAM=4
chr2	175211181	577323_2	N	N]chr2:175210527]	190.86	LOW	SVTYPE=BND;POS=175211181;STRANDS=++:7;IMPRECISE;CIPOS=-10,301;CIEND=-10,290;CIPOS95=-3,47;CIEND95=-2,66;MATEID=577323_1;EVENT=577323;SECONDARY;SU=7;PE=7;SR=0;ALG=PROD;AF=0.0001368;NSAMP=4;MSQ=44.41;AC=4;AN=29246;NFAM=4
chr2	175218020	577324_1	N	N]chr2:175220893]	299.73	PASS	SVTYPE=BND;POS=175218020;STRANDS=++:16;CIPOS=-4,4;CIEND=-4,4;CIPOS95=0,0;CIEND95=0,0;MATEID=577324_2;EVENT=577324;SU=16;PE=9;SR=7;ALG=PROD;AF=3.419e-05;NSAMP=1;MSQ=299.7;AC=1;AN=29246;NFAM=1
chr2	175220643	577325_1	N	[chr2:175223631[N	245.72	LOW	SVTYPE=BND;POS=175220643;STRANDS=--:12;CIPOS=-10,9;CIEND=-10,9;CIPOS95=0,0;CIEND95=0,0;MATEID=577325_2;EVENT=577325;SU=12;PE=5;SR=7;ALG=PROD;AF=3.419e-05;NSAMP=1;MSQ=245.72;AC=1;AN=29246;NFAM=1
chr2	175220893	577324_2	N	N]chr2:175218020]	299.73	PASS	SVTYPE=BND;POS=175220893;STRANDS=++:16;CIPOS=-4,4;CIEND=-4,4;CIPOS95=0,0;CIEND95=0,0;MATEID=577324_1;EVENT=577324;SECONDARY;SU=16;PE=9;SR=7;ALG=PROD;AF=3.419e-05;NSAMP=1;MSQ=299.7;AC=1;AN=29246;NFAM=1
chr2	175223631	577325_2	N	[chr2:175220643[N	245.72	LOW	SVTYPE=BND;POS=175223631;STRANDS=--:12;CIPOS=-10,9;CIEND=-10,9;CIPOS95=0,0;CIEND95=0,0;MATEID=577325_1;EVENT=577325;SECONDARY;SU=12;PE=5;SR=7;ALG=PROD;AF=3.419e-05;NSAMP=1;MSQ=245.72;AC=1;AN=29246;NFAM=1
chr2	175236608	284040	N	<DEL>	4846.39	PASS	SVTYPE=DEL;POS=175236608;SVLEN=-3716;END=175240324;STRANDS=+-:203;CIPOS=-3,3;CIEND=-4,2;CIPOS95=0,0;CIEND95=0,0;SU=203;PE=134;SR=69;ALG=PROD;AF=0.000171;NSAMP=5;MSQ=387.81;AC=5;AN=29246;NFAM=5
chr2	175237951	284041_1	N	N[chr2:175241577[	29343.1	PASS	SVTYPE=BND;POS=175237951;STRANDS=+-:1162;CIPOS=-1,1;CIEND=-1,0;CIPOS95=0,0;CIEND95=0,0;MATEID=284041_2;EVENT=284041;SU=1162;PE=726;SR=436;ALG=PROD;AF=0.001504;NSAMP=42;MSQ=448.31;RECLASSIFIED;AC=44;AN=29246;NFAM=40
chr2	175237989	45479_1	N	[chr15:31731271[N	10976.7	LOW	SVTYPE=BND;POS=175237989;STRANDS=--:66;CIPOS=-9,8;CIEND=-9,8;CIPOS95=0,0;CIEND95=0,0;MATEID=45479_2;EVENT=45479;SU=66;PE=0;SR=66;ALG=PROD;AF=0.0132;NSAMP=386;MSQ=18.77;AC=386;AN=29246;NFAM=386
chr2	175237989	54940_1	N	[chr7:104698601[N	5873.34	LOW	SVTYPE=BND;POS=175237989;STRANDS=--:44;CIPOS=-9,8;CIEND=-9,8;CIPOS95=0,0;CIEND95=0,0;MATEID=54940_2;EVENT=54940;SU=44;PE=0;SR=44;ALG=PROD;AF=0.007591;NSAMP=222;MSQ=16.66;AC=222;AN=29246;NFAM=221
chr2	175241577	284041_2	N	]chr2:175237951]N	29343.1	PASS	SVTYPE=BND;POS=175237951;STRANDS=+-:1162;CIPOS=-1,0;CIEND=-1,1;CIPOS95=0,0;CIEND95=0,0;MATEID=284041_1;EVENT=284041;SECONDARY;SU=1162;PE=726;SR=436;ALG=PROD;AF=0.001504;NSAMP=42;MSQ=448.31;RECLASSIFIED;AC=44;AN=29246;NFAM=40
chr2	175253336	284042	N	<DEL>	569.34	PASS	SVTYPE=DEL;POS=175253336;SVLEN=-5383;END=175258719;STRANDS=+-:26;CIPOS=-24,24;CIEND=-30,29;CIPOS95=0,0;CIEND95=0,0;SU=26;PE=17;SR=9;ALG=PROD;AF=6.839e-05;NSAMP=2;MSQ=284.67;AC=2;AN=29246;NFAM=2
chr2	175260630	494612_2	N	N[chr2:10291271[	24111.3	LOW	SVTYPE=BND;POS=10291271;STRANDS=-+:22;CIPOS=-9,8;CIEND=-9,8;CIPOS95=0,0;CIEND95=0,0;MATEID=494612_1;EVENT=494612;SECONDARY;SU=22;PE=0;SR=22;ALG=PROD;AF=0.01952;NSAMP=571;MSQ=21.93;RECLASSIFIED;AC=571;AN=29246;NFAM=558
chr2	175260630	49590_1	N	N[chr3:29007291[	3633.65	LOW	SVTYPE=BND;POS=175260630;STRANDS=+-:4;CIPOS=-29,28;CIEND=-29,28;CIPOS95=0,0;CIEND95=0,0;MATEID=49590_2;EVENT=49590;SU=4;PE=0;SR=4;ALG=PROD;AF=0.003112;NSAMP=90;MSQ=18.88;AC=91;AN=29246;NFAM=90
chr2	175296181	42369_1	N	N]chr11:10108824]	331.6	LOW	SVTYPE=BND;POS=175296181;STRANDS=++:15;IMPRECISE;CIPOS=-30,391;CIEND=-27,455;CIPOS95=-30,48;CIEND95=-27,125;MATEID=42369_2;EVENT=42369;SU=15;PE=15;SR=0;ALG=PROD;AF=0.0004103;NSAMP=12;MSQ=26.28;AC=12;AN=29246;NFAM=12
chr2	175304272	41615_1	N	N]chr10:36812841]	20768	LOW	SVTYPE=BND;POS=175304272;STRANDS=++:43;CIPOS=-9,4;CIEND=-6,5;CIPOS95=0,0;CIEND95=0,0;MATEID=41615_2;EVENT=41615;SU=43;PE=0;SR=43;ALG=PROD;AF=0.01758;NSAMP=514;MSQ=23.73;AC=514;AN=29246;NFAM=510
chr2	175321179	577327	N	<INV>	14.95	LOW	SVTYPE=INV;POS=175321179;SVLEN=1348;END=175322527;STRANDS=++:4,--:1;IMPRECISE;CIPOS=-40,141;CIEND=-10,112;CIPOS95=-31,114;CIEND95=-1,93;SU=5;PE=5;SR=0;ALG=PROD;AF=3.419e-05;NSAMP=1;MSQ=14.92;AC=1;AN=29246;NFAM=1
chr2	175329444	52398_1	N	]chr5:88684803]N	116.4	LOW	SVTYPE=BND;POS=175329444;STRANDS=-+:5;CIPOS=-10,9;CIEND=-10,9;CIPOS95=0,0;CIEND95=0,0;MATEID=52398_2;EVENT=52398;SU=5;PE=0;SR=5;ALG=PROD;AF=6.839e-05;NSAMP=2;MSQ=12.17;AC=2;AN=29246;NFAM=2
chr2	175331864	49982_1	N	N]chr3:89020307]	2098.04	LOW	SVTYPE=BND;POS=175331864;STRANDS=++:6;IMPRECISE;CIPOS=-10,9;CIEND=-10,5;CIPOS95=-3,3;CIEND95=-3,2;MATEID=49982_2;EVENT=49982;SU=6;PE=5;SR=1;ALG=PROD;AF=0.001915;NSAMP=56;MSQ=36.7;AC=56;AN=29246;NFAM=56
chr2	175333914	284044	N	<DEL>	419.62	PASS	SVTYPE=DEL;POS=175333914;SVLEN=-2156;END=175336070;STRANDS=+-:20;CIPOS=-3,2;CIEND=-10,9;CIPOS95=0,0;CIEND95=0,0;SU=20;PE=8;SR=12;ALG=PROD;AF=3.419e-05;NSAMP=1;MSQ=419.62;AC=1;AN=29246;NFAM=1
chr2	175337788	284045	N	<DEL>	539.47	PASS	SVTYPE=DEL;POS=175337788;SVLEN=-13991;END=175351779;STRANDS=+-:19;CIPOS=-4,3;CIEND=-10,9;CIPOS95=0,0;CIEND95=0,0;SU=19;PE=11;SR=8;ALG=PROD;AF=3.419e-05;NSAMP=1;MSQ=539.47;AC=1;AN=29246;NFAM=1
chr2	175338616	284046	N	<DEL>	63316.3	PASS	SVTYPE=DEL;POS=175338616;SVLEN=-7734;END=175346350;STRANDS=+-:1954;CIPOS=-1,2;CIEND=-2,1;CIPOS95=0,0;CIEND95=0,0;SU=1954;PE=1616;SR=338;ALG=PROD;AF=0.001778;NSAMP=52;MSQ=486.63;AC=52;AN=29246;NFAM=51
chr2	175385157	284047_1	N	N[chr2:175385223[	182.81	LOW	SVTYPE=BND;POS=175385157;STRANDS=+-:6;CIPOS=-6,5;CIEND=-6,5;CIPOS95=0,0;CIEND95=0,0;MATEID=284047_2;EVENT=284047;SU=6;PE=0;SR=6;ALG=PROD;AF=3.419e-05;NSAMP=1;MSQ=182.79;RECLASSIFIED;AC=1;AN=29246;NFAM=1
chr2	175385223	284047_2	N	]chr2:175385157]N	182.81	LOW	SVTYPE=BND;POS=175385157;STRANDS=+-:6;CIPOS=-6,5;CIEND=-6,5;CIPOS95=0,0;CIEND95=0,0;MATEID=284047_1;EVENT=284047;SECONDARY;SU=6;PE=0;SR=6;ALG=PROD;AF=3.419e-05;NSAMP=1;MSQ=182.79;RECLASSIFIED;AC=1;AN=29246;NFAM=1
chr2	175418309	284049_1	N	N[chr2:175418671[	791.51	LOW	SVTYPE=BND;POS=175418309;STRANDS=+-:10;CIPOS=-5,3;CIEND=-4,2;CIPOS95=0,0;CIEND95=0,0;MATEID=284049_2;EVENT=284049;SU=10;PE=1;SR=9;ALG=PROD;AF=0.0004445;NSAMP=13;MSQ=17.14;RECLASSIFIED;AC=13;AN=29246;NFAM=13
chr2	175418671	284049_2	N	]chr2:175418309]N	791.51	LOW	SVTYPE=BND;POS=175418309;STRANDS=+-:10;CIPOS=-4,2;CIEND=-5,3;CIPOS95=0,0;CIEND95=0,0;MATEID=284049_1;EVENT=284049;SECONDARY;SU=10;PE=1;SR=9;ALG=PROD;AF=0.0004445;NSAMP=13;MSQ=17.14;RECLASSIFIED;AC=13;AN=29246;NFAM=13
chr2	175433470	55176_1	N	]chr7:142659903]N	1824.17	LOW	SVTYPE=BND;POS=175433470;STRANDS=-+:156;IMPRECISE;CIPOS=-519,9;CIEND=-7,466;CIPOS95=-76,9;CIEND95=-7,57;MATEID=55176_2;EVENT=55176;SU=156;PE=156;SR=0;ALG=PROD;AF=0.001949;NSAMP=57;MSQ=16.85;AC=57;AN=29246;NFAM=57
chr2	175433619	55175_1	N	N[chr7:142659891[	76379	LOW	SVTYPE=BND;POS=175433619;STRANDS=+-:7053;IMPRECISE;CIPOS=-1,121;CIEND=-36,0;CIPOS95=-1,3;CIEND95=0,0;MATEID=55175_2;EVENT=55175;SU=7053;PE=7053;SR=0;ALG=PROD;AF=0.05033;NSAMP=1472;MSQ=30.04;AC=1472;AN=29246;NFAM=1442
chr2	175444042	284051_1	N	N[chr2:175444501[	1172.19	PASS	SVTYPE=BND;POS=175444042;STRANDS=+-:26;CIPOS=-27,26;CIEND=-26,29;CIPOS95=0,0;CIEND95=0,0;MATEID=284051_2;EVENT=284051;SU=26;PE=4;SR=22;ALG=PROD;AF=0.0001368;NSAMP=4;MSQ=288.54;RECLASSIFIED;AC=4;AN=29246;NFAM=4
chr2	175444501	284051_2	N	]chr2:175444042]N	1172.19	PASS	SVTYPE=BND;POS=175444042;STRANDS=+-:26;CIPOS=-26,29;CIEND=-27,26;CIPOS95=0,0;CIEND95=0,0;MATEID=284051_1;EVENT=284051;SECONDARY;SU=26;PE=4;SR=22;ALG=PROD;AF=0.0001368;NSAMP=4;MSQ=288.54;RECLASSIFIED;AC=4;AN=29246;NFAM=4
chr2	175444895	7821_2	N	N[chr1:46585286[	28475.5	LOW	SVTYPE=BND;POS=175444895;STRANDS=-+:4;CIPOS=-9,8;CIEND=-9,8;CIPOS95=0,0;CIEND95=0,0;MATEID=7821_1;EVENT=7821;SECONDARY;SU=4;PE=0;SR=4;ALG=PROD;AF=0.02298;NSAMP=672;MSQ=24.51;AC=672;AN=29246;NFAM=662
chr2	175446440	284052_1	N	N[chr2:175446511[	14430.4	LOW	SVTYPE=BND;POS=175446440;STRANDS=+-:519;CIPOS=-1,1;CIEND=-1,1;CIPOS95=0,0;CIEND95=0,0;MATEID=284052_2;EVENT=284052;SU=519;PE=2;SR=517;ALG=PROD;AF=0.002052;NSAMP=60;MSQ=218.63;RECLASSIFIED;AC=60;AN=29246;NFAM=59
chr2	175446511	284052_2	N	]chr2:175446440]N	14430.4	LOW	SVTYPE=BND;POS=175446440;STRANDS=+-:519;CIPOS=-1,1;CIEND=-1,1;CIPOS95=0,0;CIEND95=0,0;MATEID=284052_1;EVENT=284052;SECONDARY;SU=519;PE=2;SR=517;ALG=PROD;AF=0.002052;NSAMP=60;MSQ=218.63;RECLASSIFIED;AC=60;AN=29246;NFAM=59
chr2	175451583	43330_1	N	N]chr12:14278075]	380.51	LOW	SVTYPE=BND;POS=175451583;STRANDS=++:10;IMPRECISE;CIPOS=-50,327;CIEND=-33,682;CIPOS95=-50,59;CIEND95=-33,180;MATEID=43330_2;EVENT=43330;SU=10;PE=10;SR=0;ALG=PROD;AF=0.0006155;NSAMP=18;MSQ=16.87;AC=18;AN=29246;NFAM=18
chr2	175451653	46414_1	N	N]chr16:69913038]	119226	LOW	SVTYPE=BND;POS=175451653;STRANDS=++:77,-+:4;CIPOS=-10,9;CIEND=-8,1;CIPOS95=0,0;CIEND95=0,0;MATEID=46414_2;EVENT=46414;SU=81;PE=70;SR=11;ALG=PROD;AF=0.04818;NSAMP=1252;MSQ=87.66;AC=1409;AN=29246;NFAM=1238
chr2	175451680	46413_1	N	[chr16:69912922[N	71654.8	LOW	SVTYPE=BND;POS=175451680;STRANDS=--:28;IMPRECISE;CIPOS=-30,29;CIEND=-24,10;CIPOS95=-1,1;CIEND95=-3,3;MATEID=46413_2;EVENT=46413;SU=28;PE=26;SR=2;ALG=PROD;AF=0.04466;NSAMP=909;MSQ=69.92;AC=1306;AN=29246;NFAM=899
chr2	175451749	284053_1	N	N[chr2:175452105[	805.93	LOW	SVTYPE=BND;POS=175451749;STRANDS=+-:5;CIPOS=-10,9;CIEND=-9,8;CIPOS95=0,0;CIEND95=0,0;MATEID=284053_2;EVENT=284053;SU=5;PE=1;SR=4;ALG=PROD;AF=0.0003761;NSAMP=11;MSQ=55.72;RECLASSIFIED;AC=11;AN=29246;NFAM=10
chr2	175451808	577328_1	N	[chr2:179413194[N	100.91	LOW	SVTYPE=BND;POS=175451808;STRANDS=--:4;IMPRECISE;CIPOS=-615,9;CIEND=-685,7;CIPOS95=-190,1;CIEND95=-237,0;MATEID=577328_2;EVENT=577328;SU=4;PE=4;SR=0;ALG=PROD;AF=0.0002052;NSAMP=6;MSQ=11.65;AC=6;AN=29246;NFAM=6
chr2	175452105	284053_2	N	]chr2:175451749]N	805.93	LOW	SVTYPE=BND;POS=175451749;STRANDS=+-:5;CIPOS=-9,8;CIEND=-10,9;CIPOS95=0,0;CIEND95=0,0;MATEID=284053_1;EVENT=284053;SECONDARY;SU=5;PE=1;SR=4;ALG=PROD;AF=0.0003761;NSAMP=11;MSQ=55.72;RECLASSIFIED;AC=11;AN=29246;NFAM=10
chr2	175481954	284056	N	<DEL:ME:LINE|L1|L1HS>	1.32081e+07	PASS	SVTYPE=MEI;POS=175481954;SVLEN=-6039;END=175487993;STRANDS=+-:494777;CIPOS=0,0;CIEND=0,0;CIPOS95=0,0;CIEND95=0,0;SU=494777;PE=285952;SR=208825;ALG=PROD;AF=0.4299;NSAMP=9530;MSQ=833.79;MEDGQR=9.99;Q10GQR=4.95;AC=12571;AN=29244;NFAM=8912
chr2	175515955	41616_1	N	N]chr10:80535588]	1003.98	LOW	SVTYPE=BND;POS=175515955;STRANDS=++:39;IMPRECISE;CIPOS=-34,290;CIEND=-10,466;CIPOS95=-22,22;CIEND95=-10,123;MATEID=41616_2;EVENT=41616;SU=39;PE=39;SR=0;ALG=PROD;AF=0.0001368;NSAMP=4;MSQ=56.44;AC=4;AN=29246;NFAM=4
chr2	175523773	52223_1	N	]chr5:59552202]N	9.36	LOW	SVTYPE=BND;POS=175523773;STRANDS=-+:4;CIPOS=-9,8;CIEND=-9,8;CIPOS95=0,0;CIEND95=0,0;MATEID=52223_2;EVENT=52223;SU=4;PE=0;SR=4;ALG=PROD;AF=3.419e-05;NSAMP=1;MSQ=9.36;AC=1;AN=29246;NFAM=1
chr2	175541169	284058_1	N	N[chr2:175541250[	200.82	LOW	SVTYPE=BND;POS=175541169;STRANDS=+-:9;CIPOS=-4,3;CIEND=-4,3;CIPOS95=0,0;CIEND95=0,0;MATEID=284058_2;EVENT=284058;SU=9;PE=0;SR=9;ALG=PROD;AF=3.419e-05;NSAMP=1;MSQ=200.82;RECLASSIFIED;AC=1;AN=29246;NFAM=1
chr2	175541250	284058_2	N	]chr2:175541169]N	200.82	LOW	SVTYPE=BND;POS=175541169;STRANDS=+-:9;CIPOS=-4,3;CIEND=-4,3;CIPOS95=0,0;CIEND95=0,0;MATEID=284058_1;EVENT=284058;SECONDARY;SU=9;PE=0;SR=9;ALG=PROD;AF=3.419e-05;NSAMP=1;MSQ=200.82;RECLASSIFIED;AC=1;AN=29246;NFAM=1
chr2	175552901	284059	N	<DEL>	146.78	PASS	SVTYPE=DEL;POS=175552901;SVLEN=-95990;END=175648891;STRANDS=+-:9;IMPRECISE;CIPOS=-10,9;CIEND=-10,8;CIPOS95=-1,1;CIEND95=-1,1;SU=9;PE=6;SR=3;ALG=PROD;AF=3.419e-05;NSAMP=1;MSQ=146.78;AC=1;AN=29246;NFAM=1
chr2	175572461	284060	N	<DEL>	1366.69	PASS	SVTYPE=DEL;POS=175572461;SVLEN=-7336;END=175579797;STRANDS=+-:58;CIPOS=-22,21;CIEND=-23,21;CIPOS95=0,0;CIEND95=0,0;SU=58;PE=36;SR=22;ALG=PROD;AF=6.839e-05;NSAMP=2;MSQ=683.35;AC=2;AN=29246;NFAM=2
chr2	175577217	284061	N	<DEL>	371.59	PASS	SVTYPE=DEL;POS=175577217;SVLEN=-3315;END=175580532;STRANDS=+-:14;CIPOS=-4,4;CIEND=-5,2;CIPOS95=0,0;CIEND95=0,0;SU=14;PE=7;SR=7;ALG=PROD;AF=3.419e-05;NSAMP=1;MSQ=371.59;AC=1;AN=29246;NFAM=1
chr2	175578190	284062_1	N	N[chr2:175578262[	644.43	LOW	SVTYPE=BND;POS=175578190;STRANDS=+-:23;CIPOS=-24,23;CIEND=-24,23;CIPOS95=0,0;CIEND95=0,0;MATEID=284062_2;EVENT=284062;SU=23;PE=0;SR=23;ALG=PROD;AF=0.0001026;NSAMP=3;MSQ=214.81;RECLASSIFIED;AC=3;AN=29246;NFAM=3
chr2	175578262	284062_2	N	]chr2:175578190]N	644.43	LOW	SVTYPE=BND;POS=175578190;STRANDS=+-:23;CIPOS=-24,23;CIEND=-24,23;CIPOS95=0,0;CIEND95=0,0;MATEID=284062_1;EVENT=284062;SECONDARY;SU=23;PE=0;SR=23;ALG=PROD;AF=0.0001026;NSAMP=3;MSQ=214.81;RECLASSIFIED;AC=3;AN=29246;NFAM=3
chr2	175585208	284063	N	<DEL>	260.69	PASS	SVTYPE=DEL;POS=175585208;SVLEN=-34445;END=175619653;STRANDS=+-:14;CIPOS=-10,9;CIEND=-10,9;CIPOS95=0,0;CIEND95=0,0;SU=14;PE=6;SR=8;ALG=PROD;AF=3.419e-05;NSAMP=1;MSQ=260.69;AC=1;AN=29246;NFAM=1
chr2	175593966	577331_1	N	N]chr2:176797017]	20.76	LOW	SVTYPE=BND;POS=175593966;STRANDS=++:4;IMPRECISE;CIPOS=-10,662;CIEND=-10,535;CIPOS95=-1,160;CIEND95=-2,145;MATEID=577331_2;EVENT=577331;SU=4;PE=4;SR=0;ALG=PROD;AF=3.419e-05;NSAMP=1;MSQ=20.76;AC=1;AN=29246;NFAM=1
chr2	175593972	284064_1	N	N[chr2:175704422[	29.85	LOW	SVTYPE=BND;POS=175593972;STRANDS=+-:4;IMPRECISE;CIPOS=-10,629;CIEND=-607,9;CIPOS95=-1,211;CIEND95=-198,1;MATEID=284064_2;EVENT=284064;SU=4;PE=4;SR=0;ALG=PROD;AF=3.419e-05;NSAMP=1;MSQ=29.81;RECLASSIFIED;AC=1;AN=29246;NFAM=1
chr2	175598943	284067_1	N	N[chr2:175599237[	430.28	LOW	SVTYPE=BND;POS=175598943;STRANDS=+-:7;CIPOS=-10,9;CIEND=-7,6;CIPOS95=0,0;CIEND95=0,0;MATEID=284067_2;EVENT=284067;SU=7;PE=2;SR=5;ALG=PROD;AF=0.0001368;NSAMP=4;MSQ=21.72;RECLASSIFIED;AC=4;AN=29246;NFAM=4
chr2	175599237	284067_2	N	]chr2:175598943]N	430.28	LOW	SVTYPE=BND;POS=175598943;STRANDS=+-:7;CIPOS=-7,6;CIEND=-10,9;CIPOS95=0,0;CIEND95=0,0;MATEID=284067_1;EVENT=284067;SECONDARY;SU=7;PE=2;SR=5;ALG=PROD;AF=0.0001368;NSAMP=4;MSQ=21.72;RECLASSIFIED;AC=4;AN=29246;NFAM=4
chr2	175609849	42986_1	N	[chr11:104139751[N	193.29	LOW	SVTYPE=BND;POS=175609849;STRANDS=--:9;IMPRECISE;CIPOS=-515,29;CIEND=-519,29;CIPOS95=-134,29;CIEND95=-121,29;MATEID=42986_2;EVENT=42986;SU=9;PE=9;SR=0;ALG=PROD;AF=0.0002735;NSAMP=8;MSQ=23.15;AC=8;AN=29246;NFAM=8
chr2	175609859	42987_1	N	N]chr11:104139985]	254.31	LOW	SVTYPE=BND;POS=175609859;STRANDS=++:8;IMPRECISE;CIPOS=-28,545;CIEND=-30,516;CIPOS95=-28,152;CIEND95=-30,137;MATEID=42987_2;EVENT=42987;SU=8;PE=8;SR=0;ALG=PROD;AF=0.0002052;NSAMP=6;MSQ=34.93;AC=6;AN=29246;NFAM=6
chr2	175623676	577332_1	N	[chr2:175645013[N	559.87	LOW	SVTYPE=BND;POS=175623676;STRANDS=--:38;IMPRECISE;CIPOS=-243,29;CIEND=-192,29;CIPOS95=-35,29;CIEND95=-23,23;MATEID=577332_2;EVENT=577332;SU=38;PE=38;SR=0;ALG=PROD;AF=3.419e-05;NSAMP=1;MSQ=116.72;AC=1;AN=29246;NFAM=1
chr2	175623973	577333_1	N	N]chr2:175644852]	739.86	LOW	SVTYPE=BND;POS=175623973;STRANDS=++:53;IMPRECISE;CIPOS=-21,20;CIEND=-24,27;CIPOS95=0,0;CIEND95=-2,2;MATEID=577333_2;EVENT=577333;SU=53;PE=39;SR=14;ALG=PROD;AF=3.419e-05;NSAMP=1;MSQ=233.51;AC=1;AN=29246;NFAM=1
chr2	175644852	577333_2	N	N]chr2:175623973]	739.86	LOW	SVTYPE=BND;POS=175644852;STRANDS=++:53;IMPRECISE;CIPOS=-24,27;CIEND=-21,20;CIPOS95=-2,2;CIEND95=0,0;MATEID=577333_1;EVENT=577333;SECONDARY;SU=53;PE=39;SR=14;ALG=PROD;AF=3.419e-05;NSAMP=1;MSQ=233.51;AC=1;AN=29246;NFAM=1
chr2	175645013	577332_2	N	[chr2:175623676[N	559.87	LOW	SVTYPE=BND;POS=175645013;STRANDS=--:38;IMPRECISE;CIPOS=-192,29;CIEND=-243,29;CIPOS95=-23,23;CIEND95=-35,29;MATEID=577332_1;EVENT=577332;SECONDARY;SU=38;PE=38;SR=0;ALG=PROD;AF=3.419e-05;NSAMP=1;MSQ=116.72;AC=1;AN=29246;NFAM=1
chr2	175653670	56743_1	N	N]chr9:98436406]	29.94	LOW	SVTYPE=BND;POS=175653670;STRANDS=++:4;IMPRECISE;CIPOS=-10,541;CIEND=-9,688;CIPOS95=-2,152;CIEND95=0,248;MATEID=56743_2;EVENT=56743;SU=4;PE=4;SR=0;ALG=PROD;AF=3.419e-05;NSAMP=1;MSQ=4.73;AC=1;AN=29246;NFAM=1
chr2	175653721	44336_1	N	]chr13:41573618]N	61379.4	LOW	SVTYPE=BND;POS=175653721;STRANDS=-+:4;CIPOS=-9,8;CIEND=-9,8;CIPOS95=0,0;CIEND95=0,0;MATEID=44336_2;EVENT=44336;SU=4;PE=0;SR=4;ALG=PROD;AF=0.04045;NSAMP=1183;MSQ=31.64;AC=1183;AN=29246;NFAM=1147
chr2	175666165	284069	N	<DEL>	4459.52	PASS	SVTYPE=DEL;POS=175666165;SVLEN=-3065;END=175669230;STRANDS=+-:149;CIPOS=-6,9;CIEND=-9,5;CIPOS95=0,0;CIEND95=0,0;SU=149;PE=110;SR=39;ALG=PROD;AF=0.0003419;NSAMP=10;MSQ=445.95;AC=10;AN=29246;NFAM=10
chr2	175666455	284070_1	N	N[chr2:175666766[	1448.54	LOW	SVTYPE=BND;POS=175666455;STRANDS=+-:41;CIPOS=-25,23;CIEND=-30,29;CIPOS95=0,0;CIEND95=0,0;MATEID=284070_2;EVENT=284070;SU=41;PE=3;SR=38;ALG=PROD;AF=0.0003077;NSAMP=9;MSQ=33.43;RECLASSIFIED;AC=9;AN=29246;NFAM=9
chr2	175666766	284070_2	N	]chr2:175666455]N	1448.54	LOW	SVTYPE=BND;POS=175666455;STRANDS=+-:41;CIPOS=-30,29;CIEND=-25,23;CIPOS95=0,0;CIEND95=0,0;MATEID=284070_1;EVENT=284070;SECONDARY;SU=41;PE=3;SR=38;ALG=PROD;AF=0.0003077;NSAMP=9;MSQ=33.43;RECLASSIFIED;AC=9;AN=29246;NFAM=9
chr2	175678488	498269_1	N	]chr2:223911615]N	51061.1	LOW	SVTYPE=BND;POS=175678488;STRANDS=-+:69;CIPOS=-8,8;CIEND=-9,5;CIPOS95=0,0;CIEND95=0,0;MATEID=498269_2;EVENT=498269;SU=69;PE=0;SR=69;ALG=PROD;AF=0.06329;NSAMP=1851;MSQ=14.64;RECLASSIFIED;AC=1851;AN=29246;NFAM=1806
chr2	175678489	58020_1	N	[chrX:142103077[N	4528.86	LOW	SVTYPE=BND;POS=175678489;STRANDS=--:54;CIPOS=-9,8;CIEND=-9,8;CIPOS95=0,0;CIEND95=0,0;MATEID=58020_2;EVENT=58020;SU=54;PE=0;SR=54;ALG=PROD;AF=0.004274;NSAMP=125;MSQ=18.36;AC=125;AN=29246;NFAM=124
chr2	175678511	7822_2	N	N]chr1:57407808]	6403.98	LOW	SVTYPE=BND;POS=175678511;STRANDS=++:250;CIPOS=-3,3;CIEND=-3,3;CIPOS95=0,0;CIEND95=0,0;MATEID=7822_1;EVENT=7822;SECONDARY;SU=250;PE=0;SR=250;ALG=PROD;AF=0.005573;NSAMP=163;MSQ=20.28;AC=163;AN=29246;NFAM=163
chr2	175678511	7823_2	N	N[chr1:35566627[	10395.4	LOW	SVTYPE=BND;POS=175678511;STRANDS=-+:13;CIPOS=-29,28;CIEND=-29,28;CIPOS95=0,0;CIEND95=0,0;MATEID=7823_1;EVENT=7823;SECONDARY;SU=13;PE=0;SR=13;ALG=PROD;AF=0.01039;NSAMP=304;MSQ=19.51;AC=304;AN=29246;NFAM=304
chr2	175686371	55591_1	N	[chr8:50931570[N	699.38	LOW	SVTYPE=BND;POS=175686371;STRANDS=--:92;CIPOS=-48,45;CIEND=-43,41;CIPOS95=0,0;CIEND95=0,0;MATEID=55591_2;EVENT=55591;SU=92;PE=45;SR=47;ALG=PROD;AF=6.839e-05;NSAMP=2;MSQ=125.65;AC=2;AN=29246;NFAM=2
chr2	175686548	55592_1	N	N]chr8:50931565]	574.8	LOW	SVTYPE=BND;POS=175686548;STRANDS=++:79;CIPOS=-42,41;CIEND=-42,41;CIPOS95=0,0;CIEND95=0,0;MATEID=55592_2;EVENT=55592;SU=79;PE=36;SR=43;ALG=PROD;AF=3.419e-05;NSAMP=1;MSQ=308.53;AC=1;AN=29246;NFAM=1
chr2	175704422	284064_2	N	]chr2:175593972]N	29.85	LOW	SVTYPE=BND;POS=175593972;STRANDS=+-:4;IMPRECISE;CIPOS=-607,9;CIEND=-10,629;CIPOS95=-198,1;CIEND95=-1,211;MATEID=284064_1;EVENT=284064;SECONDARY;SU=4;PE=4;SR=0;ALG=PROD;AF=3.419e-05;NSAMP=1;MSQ=29.81;RECLASSIFIED;AC=1;AN=29246;NFAM=1
chr2	175712961	284073	N	<DEL>	176.52	PASS	SVTYPE=DEL;POS=175712961;SVLEN=-7379;END=175720340;STRANDS=+-:10;IMPRECISE;CIPOS=-10,292;CIEND=-389,9;CIPOS95=-1,90;CIEND95=-69,2;SU=10;PE=10;SR=0;ALG=PROD;AF=3.419e-05;NSAMP=1;MSQ=176.52;AC=1;AN=29246;NFAM=1
chr2	175716602	284074_1	N	N[chr2:175716717[	39658.8	LOW	SVTYPE=BND;POS=175716602;STRANDS=+-:28;CIPOS=-9,8;CIEND=-7,10;CIPOS95=0,0;CIEND95=0,0;MATEID=284074_2;EVENT=284074;SU=28;PE=2;SR=26;ALG=PROD;AF=0.02089;NSAMP=611;MSQ=41.15;RETAINED;RECLASSIFIED;AC=611;AN=29246;NFAM=598
chr2	175716674	43479_1	N	N]chr12:37519212]	122.94	LOW	SVTYPE=BND;POS=175716674;STRANDS=++:4;CIPOS=-9,8;CIEND=-9,8;CIPOS95=0,0;CIEND95=0,0;MATEID=43479_2;EVENT=43479;SU=4;PE=0;SR=4;ALG=PROD;AF=6.839e-05;NSAMP=2;MSQ=16.56;AC=2;AN=29246;NFAM=2
chr2	175716717	284074_2	N	]chr2:175716602]N	39658.8	LOW	SVTYPE=BND;POS=175716602;STRANDS=+-:28;CIPOS=-7,10;CIEND=-9,8;CIPOS95=0,0;CIEND95=0,0;MATEID=284074_1;EVENT=284074;SECONDARY;SU=28;PE=2;SR=26;ALG=PROD;AF=0.02089;NSAMP=611;MSQ=41.15;RETAINED;RECLASSIFIED;AC=611;AN=29246;NFAM=598
chr2	175716718	47181_1	N	[chr18:1910122[N	39815.5	LOW	SVTYPE=BND;POS=175716718;STRANDS=--:1155,++:21;CIPOS=0,0;CIEND=0,0;CIPOS95=0,0;CIEND95=0,0;MATEID=47181_2;EVENT=47181;SU=1176;PE=0;SR=1176;ALG=PROD;AF=0.02099;NSAMP=614;MSQ=39.22;AC=614;AN=29246;NFAM=606
chr2	175721494	577334_1	N	N]chr2:199486635]	113.59	LOW	SVTYPE=BND;POS=175721494;STRANDS=++:9;IMPRECISE;CIPOS=-10,371;CIEND=-8,403;CIPOS95=-2,74;CIEND95=0,93;MATEID=577334_2;EVENT=577334;SU=9;PE=9;SR=0;ALG=PROD;AF=3.419e-05;NSAMP=1;MSQ=113.59;AC=1;AN=29246;NFAM=1
chr2	175729619	284076_1	N	N[chr2:175729834[	5218.99	PASS	SVTYPE=BND;POS=175729619;STRANDS=+-:147;CIPOS=-2,2;CIEND=-2,2;CIPOS95=0,0;CIEND95=0,0;MATEID=284076_2;EVENT=284076;SU=147;PE=5;SR=142;ALG=PROD;AF=0.0005471;NSAMP=16;MSQ=325.68;RECLASSIFIED;AC=16;AN=29246;NFAM=15
chr2	175729834	284076_2	N	]chr2:175729619]N	5218.99	PASS	SVTYPE=BND;POS=175729619;STRANDS=+-:147;CIPOS=-2,2;CIEND=-2,2;CIPOS95=0,0;CIEND95=0,0;MATEID=284076_1;EVENT=284076;SECONDARY;SU=147;PE=5;SR=142;ALG=PROD;AF=0.0005471;NSAMP=16;MSQ=325.68;RECLASSIFIED;AC=16;AN=29246;NFAM=15
chr2	175731900	498271	N	<DUP>	1218.79	PASS	SVTYPE=DUP;POS=175731900;SVLEN=380;END=175732280;STRANDS=-+:92;CIPOS=-4,3;CIEND=-3,2;CIPOS95=0,0;CIEND95=0,0;SU=92;PE=32;SR=60;ALG=PROD;AF=0.0002393;NSAMP=7;MSQ=173.67;AC=7;AN=29246;NFAM=7
chr2	175739398	48364_1	N	]chr20:18008699]N	2863.03	LOW	SVTYPE=BND;POS=175739398;STRANDS=-+:130;CIPOS=-4,4;CIEND=-5,4;CIPOS95=0,0;CIEND95=0,0;MATEID=48364_2;EVENT=48364;SU=130;PE=0;SR=130;ALG=PROD;AF=0.0007522;NSAMP=22;MSQ=61.37;AC=22;AN=29246;NFAM=21
chr2	175739420	54837_1	N	N]chr7:85225219]	67.82	LOW	SVTYPE=BND;POS=175739420;STRANDS=++:10;CIPOS=-26,25;CIEND=-26,25;CIPOS95=0,0;CIEND95=0,0;MATEID=54837_2;EVENT=54837;SU=10;PE=0;SR=10;ALG=PROD;AF=6.839e-05;NSAMP=2;MSQ=32.92;AC=2;AN=29246;NFAM=2
chr2	175744696	284078	N	<DEL>	1243.58	PASS	SVTYPE=DEL;POS=175744696;SVLEN=-2231;END=175746927;STRANDS=+-:22;IMPRECISE;CIPOS=-30,368;CIEND=-543,29;CIPOS95=-30,71;CIEND95=-104,29;SU=22;PE=22;SR=0;ALG=PROD;AF=3.419e-05;NSAMP=1;MSQ=353.49;AC=1;AN=29246;NFAM=1
chr2	175744697	577335_1	N	N]chr2:175746902]	859.7	PASS	SVTYPE=BND;POS=175744697;STRANDS=++:53;CIPOS=-30,29;CIEND=-23,22;CIPOS95=0,0;CIEND95=0,0;MATEID=577335_2;EVENT=577335;SU=53;PE=24;SR=29;ALG=PROD;AF=3.419e-05;NSAMP=1;MSQ=323.49;AC=1;AN=29246;NFAM=1
chr2	175746788	577336_1	N	[chr2:175746928[N	1031.49	PASS	SVTYPE=BND;POS=175746788;STRANDS=--:54;CIPOS=-28,29;CIEND=-23,21;CIPOS95=0,0;CIEND95=0,0;MATEID=577336_2;EVENT=577336;SU=54;PE=27;SR=27;ALG=PROD;AF=3.419e-05;NSAMP=1;MSQ=392.63;AC=1;AN=29246;NFAM=1
chr2	175746902	577335_2	N	N]chr2:175744697]	859.7	PASS	SVTYPE=BND;POS=175746902;STRANDS=++:53;CIPOS=-23,22;CIEND=-30,29;CIPOS95=0,0;CIEND95=0,0;MATEID=577335_1;EVENT=577335;SECONDARY;SU=53;PE=24;SR=29;ALG=PROD;AF=3.419e-05;NSAMP=1;MSQ=323.49;AC=1;AN=29246;NFAM=1
chr2	175746928	577336_2	N	[chr2:175746788[N	1031.49	PASS	SVTYPE=BND;POS=175746928;STRANDS=--:54;CIPOS=-23,21;CIEND=-28,29;CIPOS95=0,0;CIEND95=0,0;MATEID=577336_1;EVENT=577336;SECONDARY;SU=54;PE=27;SR=27;ALG=PROD;AF=3.419e-05;NSAMP=1;MSQ=392.63;AC=1;AN=29246;NFAM=1
chr2	175749551	284079	N	<DEL>	119.85	PASS	SVTYPE=DEL;POS=175749551;SVLEN=-35817;END=175785368;STRANDS=+-:6;IMPRECISE;CIPOS=-10,324;CIEND=-278,9;CIPOS95=-2,82;CIEND95=-79,2;SU=6;PE=6;SR=0;ALG=PROD;AF=3.419e-05;NSAMP=1;MSQ=119.85;AC=1;AN=29246;NFAM=1
chr2	175750648	284080_1	N	N[chr2:175750725[	2325.68	LOW	SVTYPE=BND;POS=175750648;STRANDS=+-:90;CIPOS=-25,24;CIEND=-25,24;CIPOS95=0,0;CIEND95=0,0;MATEID=284080_2;EVENT=284080;SU=90;PE=0;SR=90;ALG=PROD;AF=0.0004787;NSAMP=14;MSQ=149.85;RECLASSIFIED;AC=14;AN=29246;NFAM=13
chr2	175750725	284080_2	N	]chr2:175750648]N	2325.68	LOW	SVTYPE=BND;POS=175750648;STRANDS=+-:90;CIPOS=-25,24;CIEND=-25,24;CIPOS95=0,0;CIEND95=0,0;MATEID=284080_1;EVENT=284080;SECONDARY;SU=90;PE=0;SR=90;ALG=PROD;AF=0.0004787;NSAMP=14;MSQ=149.85;RECLASSIFIED;AC=14;AN=29246;NFAM=13
chr2	175759705	284081_1	N	N[chr2:227064937[	59060.3	LOW	SVTYPE=BND;POS=175759705;STRANDS=+-:186;IMPRECISE;CIPOS=-15,172;CIEND=-439,14;CIPOS95=-4,4;CIEND95=-44,14;MATEID=284081_2;EVENT=284081;SU=186;PE=186;SR=0;ALG=PROD;AF=0.05204;NSAMP=1522;MSQ=27.1;RECLASSIFIED;AC=1522;AN=29246;NFAM=1511
chr2	175759804	498272_1	N	]chr2:227065097]N	709.63	LOW	SVTYPE=BND;POS=175759804;STRANDS=-+:4;IMPRECISE;CIPOS=-667,9;CIEND=-10,723;CIPOS95=-144,2;CIEND95=-2,164;MATEID=498272_2;EVENT=498272;SU=4;PE=4;SR=0;ALG=PROD;AF=0.001641;NSAMP=48;MSQ=8.47;RECLASSIFIED;AC=48;AN=29246;NFAM=48
chr2	175765335	49452_1	N	[chr3:6428819[N	9318.46	LOW	SVTYPE=BND;POS=175765335;STRANDS=--:16;IMPRECISE;CIPOS=-414,29;CIEND=-696,30;CIPOS95=-27,27;CIEND95=-162,30;MATEID=49452_2;EVENT=49452;SU=16;PE=16;SR=0;ALG=PROD;AF=0.009642;NSAMP=282;MSQ=17.47;AC=282;AN=29246;NFAM=280
chr2	175772768	284082	N	<DEL:ME:SINE|Alu|AluYb9>	439991	PASS	SVTYPE=MEI;POS=175772768;SVLEN=-320;END=175773088;STRANDS=+-:12087;CIPOS=0,0;CIEND=0,0;CIPOS95=0,0;CIEND95=0,0;SU=12087;PE=1511;SR=10576;ALG=PROD;AF=0.01549;NSAMP=440;MSQ=486.75;MEDGQR=2.95;Q10GQR=2.69;AC=453;AN=29246;NFAM=416
chr2	175772840	284083	N	<DEL>	38.83	PASS	SVTYPE=DEL;POS=175772840;SVLEN=-12532;END=175785372;STRANDS=+-:5;IMPRECISE;CIPOS=-10,525;CIEND=-464,9;CIPOS95=-1,154;CIEND95=-145,1;SU=5;PE=5;SR=0;ALG=PROD;AF=3.419e-05;NSAMP=1;MSQ=38.82;AC=1;AN=29246;NFAM=1
chr2	175773087	41816_1	N	N[chr10:38789673[	572.72	LOW	SVTYPE=BND;POS=175773087;STRANDS=+-:14;IMPRECISE;CIPOS=-28,444;CIEND=-320,49;CIPOS95=-28,93;CIEND95=-29,29;MATEID=41816_2;EVENT=41816;SU=14;PE=14;SR=0;ALG=PROD;AF=0.0006155;NSAMP=18;MSQ=29.64;AC=18;AN=29246;NFAM=17
chr2	175773088	493913_2	N	N[chr2:1467942[	46305.4	LOW	SVTYPE=BND;POS=1467942;STRANDS=-+:4;IMPRECISE;CIPOS=-9,9;CIEND=-10,9;CIPOS95=-1,3;CIEND95=-3,3;MATEID=493913_1;EVENT=493913;SECONDARY;SU=4;PE=3;SR=1;ALG=PROD;AF=0.04298;NSAMP=1252;MSQ=19.49;RECLASSIFIED;AC=1257;AN=29246;NFAM=1216
chr2	175773088	55404_1	N	N[chr8:20645036[	2658.8	LOW	SVTYPE=BND;POS=175773088;STRANDS=+-:291;CIPOS=-3,5;CIEND=-5,4;CIPOS95=0,0;CIEND95=0,0;MATEID=55404_2;EVENT=55404;SU=291;PE=147;SR=144;ALG=PROD;AF=0.002154;NSAMP=63;MSQ=36.38;AC=63;AN=29246;NFAM=63
chr2	175773089	50452_1	N	N[chr3:168575890[	69.51	LOW	SVTYPE=BND;POS=175773089;STRANDS=+-:11;CIPOS=-26,29;CIEND=-30,27;CIPOS95=0,0;CIEND95=0,0;MATEID=50452_2;EVENT=50452;SU=11;PE=5;SR=6;ALG=PROD;AF=6.839e-05;NSAMP=2;MSQ=32.75;AC=2;AN=29246;NFAM=2
chr2	175773090	43908_1	N	N[chr12:98490794[	32.84	LOW	SVTYPE=BND;POS=175773090;STRANDS=+-:4;IMPRECISE;CIPOS=-9,9;CIEND=-10,9;CIPOS95=-1,1;CIEND95=-1,1;MATEID=43908_2;EVENT=43908;SU=4;PE=2;SR=2;ALG=PROD;AF=3.419e-05;NSAMP=1;MSQ=32.81;AC=1;AN=29246;NFAM=1
chr2	175784372	577337	N	<INV>	17.82	LOW	SVTYPE=INV;POS=175784372;SVLEN=953;END=175785325;STRANDS=++:1,--:4;IMPRECISE;CIPOS=-119,53;CIEND=-144,49;CIPOS95=-99,47;CIEND95=-114,40;SU=5;PE=5;SR=0;ALG=PROD;AF=3.419e-05;NSAMP=1;MSQ=17.79;AC=1;AN=29246;NFAM=1
chr2	175801115	284084	N	<DEL>	797.35	PASS	SVTYPE=DEL;POS=175801115;SVLEN=-4965;END=175806080;STRANDS=+-:34;CIPOS=-2,1;CIEND=-2,0;CIPOS95=0,0;CIEND95=0,0;SU=34;PE=19;SR=15;ALG=PROD;AF=3.419e-05;NSAMP=1;MSQ=797.35;AC=1;AN=29246;NFAM=1
chr2	175804873	51996_1	N	]chr5:21207899]N	319.17	LOW	SVTYPE=BND;POS=175804873;STRANDS=-+:34;IMPRECISE;CIPOS=-369,27;CIEND=-31,428;CIPOS95=-37,27;CIEND95=-31,69;MATEID=51996_2;EVENT=51996;SU=34;PE=34;SR=0;ALG=PROD;AF=0.0001026;NSAMP=3;MSQ=106.39;AC=3;AN=29246;NFAM=2
chr2	175812525	284085_1	N	N[chr2:175812940[	420.07	LOW	SVTYPE=BND;POS=175812525;STRANDS=+-:15;CIPOS=-4,2;CIEND=-3,1;CIPOS95=0,0;CIEND95=0,0;MATEID=284085_2;EVENT=284085;SU=15;PE=4;SR=11;ALG=PROD;AF=0.000171;NSAMP=5;MSQ=79.46;RECLASSIFIED;AC=5;AN=29246;NFAM=5
chr2	175812940	284085_2	N	]chr2:175812525]N	420.07	LOW	SVTYPE=BND;POS=175812525;STRANDS=+-:15;CIPOS=-3,1;CIEND=-4,2;CIPOS95=0,0;CIEND95=0,0;MATEID=284085_1;EVENT=284085;SECONDARY;SU=15;PE=4;SR=11;ALG=PROD;AF=0.000171;NSAMP=5;MSQ=79.46;RECLASSIFIED;AC=5;AN=29246;NFAM=5
chr2	175813689	284086_1	N	N[chr2:175814309[	228950	LOW	SVTYPE=BND;POS=175813689;STRANDS=+-:289;IMPRECISE;CIPOS=-642,141;CIEND=-971,47;CIPOS95=-8,8;CIEND95=-8,8;MATEID=284086_2;EVENT=284086;SU=289;PE=45;SR=244;ALG=SUM;AF=0.1241;NSAMP=3598;MSQ=36.9;RETAINED;RECLASSIFIED;AC=3630;AN=29246;NFAM=3470
chr2	175814309	284086_2	N	]chr2:175813689]N	228950	LOW	SVTYPE=BND;POS=175813689;STRANDS=+-:289;IMPRECISE;CIPOS=-971,47;CIEND=-642,141;CIPOS95=-8,8;CIEND95=-8,8;MATEID=284086_1;EVENT=284086;SECONDARY;SU=289;PE=45;SR=244;ALG=SUM;AF=0.1241;NSAMP=3598;MSQ=36.9;RETAINED;RECLASSIFIED;AC=3630;AN=29246;NFAM=3470
chr2	175818483	577339	N	<INV>	14672.7	LOW	SVTYPE=INV;POS=175818483;SVLEN=1398;END=175819881;STRANDS=++:723,--:2;CIPOS=-2,0;CIEND=-1,2;CIPOS95=0,0;CIEND95=0,0;SU=725;PE=414;SR=311;ALG=PROD;AF=0.0005813;NSAMP=17;MSQ=358.88;AC=17;AN=29246;NFAM=17
chr2	175818491	577338_1	N	[chr2:175819621[N	12417.4	PASS	SVTYPE=BND;POS=175818491;STRANDS=--:800;CIPOS=-1,1;CIEND=-2,0;CIPOS95=0,0;CIEND95=0,0;MATEID=577338_2;EVENT=577338;SU=800;PE=412;SR=388;ALG=PROD;AF=0.0005813;NSAMP=17;MSQ=333.92;AC=17;AN=29246;NFAM=17
chr2	175819621	577338_2	N	[chr2:175818491[N	12417.4	PASS	SVTYPE=BND;POS=175819621;STRANDS=--:800;CIPOS=-2,0;CIEND=-1,1;CIPOS95=0,0;CIEND95=0,0;MATEID=577338_1;EVENT=577338;SECONDARY;SU=800;PE=412;SR=388;ALG=PROD;AF=0.0005813;NSAMP=17;MSQ=333.92;AC=17;AN=29246;NFAM=17
chr2	175820780	498273_1	N	]chr2:175822040]N	897.1	PASS	SVTYPE=BND;POS=175820780;STRANDS=-+:87;CIPOS=-22,21;CIEND=-22,21;CIPOS95=0,0;CIEND95=0,0;MATEID=498273_2;EVENT=498273;SU=87;PE=54;SR=33;ALG=PROD;AF=0.0001026;NSAMP=3;MSQ=299.03;RECLASSIFIED;AC=3;AN=29246;NFAM=1
chr2	175821158	284088_1	N	N[chr2:175822041[	2451.4	PASS	SVTYPE=BND;POS=175821158;STRANDS=+-:110;CIPOS=-22,21;CIEND=-22,20;CIPOS95=0,0;CIEND95=0,0;MATEID=284088_2;EVENT=284088;SU=110;PE=67;SR=43;ALG=PROD;AF=0.0001026;NSAMP=3;MSQ=817.13;RECLASSIFIED;AC=3;AN=29246;NFAM=1
chr2	175822040	498273_2	N	N[chr2:175820780[	897.1	PASS	SVTYPE=BND;POS=175820780;STRANDS=-+:87;CIPOS=-22,21;CIEND=-22,21;CIPOS95=0,0;CIEND95=0,0;MATEID=498273_1;EVENT=498273;SECONDARY;SU=87;PE=54;SR=33;ALG=PROD;AF=0.0001026;NSAMP=3;MSQ=299.03;RECLASSIFIED;AC=3;AN=29246;NFAM=1
chr2	175822041	284088_2	N	]chr2:175821158]N	2451.4	PASS	SVTYPE=BND;POS=175821158;STRANDS=+-:110;CIPOS=-22,20;CIEND=-22,21;CIPOS95=0,0;CIEND95=0,0;MATEID=284088_1;EVENT=284088;SECONDARY;SU=110;PE=67;SR=43;ALG=PROD;AF=0.0001026;NSAMP=3;MSQ=817.13;RECLASSIFIED;AC=3;AN=29246;NFAM=1
chr2	175833312	577340	N	<INV>	502.8	LOW	SVTYPE=INV;POS=175833312;SVLEN=93;END=175833405;STRANDS=++:2,--:2;IMPRECISE;CIPOS=-10,8;CIEND=-10,527;CIPOS95=-10,8;CIEND95=-2,259;SU=4;PE=4;SR=0;ALG=PROD;AF=0.0005129;NSAMP=15;MSQ=28.03;AC=15;AN=29246;NFAM=15
chr2	175841784	46117_1	N	]chr16:23733341]N	3607.24	LOW	SVTYPE=BND;POS=175841784;STRANDS=-+:35;CIPOS=-9,8;CIEND=-9,8;CIPOS95=0,0;CIEND95=0,0;MATEID=46117_2;EVENT=46117;SU=35;PE=0;SR=35;ALG=PROD;AF=0.002667;NSAMP=78;MSQ=30.07;AC=78;AN=29246;NFAM=75
chr2	175841784	52877_1	N	]chr5:167743022]N	5226.06	LOW	SVTYPE=BND;POS=175841784;STRANDS=-+:128;CIPOS=-5,4;CIEND=-5,4;CIPOS95=0,0;CIEND95=0,0;MATEID=52877_2;EVENT=52877;SU=128;PE=0;SR=128;ALG=PROD;AF=0.003556;NSAMP=104;MSQ=30.71;AC=104;AN=29246;NFAM=103
chr2	175841784	56629_1	N	]chr9:84326683]N	2813.51	LOW	SVTYPE=BND;POS=175841784;STRANDS=-+:14;CIPOS=-26,25;CIEND=-26,25;CIPOS95=0,0;CIEND95=0,0;MATEID=56629_2;EVENT=56629;SU=14;PE=0;SR=14;ALG=PROD;AF=0.002428;NSAMP=71;MSQ=27.24;AC=71;AN=29246;NFAM=69
chr2	175844749	284091	N	<DEL>	926627	PASS	SVTYPE=DEL;POS=175844749;SVLEN=-253;END=175845002;STRANDS=+-:860;CIPOS=-1,1;CIEND=0,1;CIPOS95=0,0;CIEND95=0,0;SU=860;PE=281;SR=579;ALG=PROD;AF=0.05848;NSAMP=1664;MSQ=352.18;MEDGQR=3.04;Q10GQR=2.65;AC=1710;AN=29240;NFAM=1579
chr2	175851103	577341	N	<INV>	204.1	LOW	SVTYPE=INV;POS=175851103;SVLEN=108;END=175851211;STRANDS=++:1,--:3;IMPRECISE;CIPOS=-10,9;CIEND=-10,9;CIPOS95=-3,3;CIEND95=-3,3;SU=4;PE=3;SR=1;ALG=PROD;AF=0.0002735;NSAMP=8;MSQ=17.88;AC=8;AN=29246;NFAM=8
chr2	175860470	48038_1	N	]chr19:39001353]N	651.26	LOW	SVTYPE=BND;POS=175860470;STRANDS=-+:22;IMPRECISE;CIPOS=-446,45;CIEND=-47,440;CIPOS95=-68,45;CIEND95=-47,68;MATEID=48038_2;EVENT=48038;SU=22;PE=22;SR=0;ALG=PROD;AF=0.000718;NSAMP=21;MSQ=25.96;AC=21;AN=29246;NFAM=21
chr2	175896802	49897_1	N	]chr3:75678572]N	14067.5	LOW	SVTYPE=BND;POS=175896802;STRANDS=-+:13;CIPOS=-29,28;CIEND=-29,28;CIPOS95=0,0;CIEND95=0,0;MATEID=49897_2;EVENT=49897;SU=13;PE=0;SR=13;ALG=PROD;AF=0.01614;NSAMP=472;MSQ=20.02;AC=472;AN=29246;NFAM=469
chr2	175896806	284094	N	<DEL>	385.45	PASS	SVTYPE=DEL;POS=175896806;SVLEN=-480;END=175897286;STRANDS=+-:10;IMPRECISE;CIPOS=-7,9;CIEND=-6,8;CIPOS95=0,1;CIEND95=-1,1;SU=10;PE=7;SR=3;ALG=PROD;AF=3.419e-05;NSAMP=1;MSQ=377.66;AC=1;AN=29246;NFAM=1
chr2	175896831	43644_1	N	]chr12:59486393]N	2393.99	LOW	SVTYPE=BND;POS=175896831;STRANDS=-+:19;CIPOS=-46,45;CIEND=-46,45;CIPOS95=0,0;CIEND95=0,0;MATEID=43644_2;EVENT=43644;SU=19;PE=0;SR=19;ALG=PROD;AF=0.003146;NSAMP=92;MSQ=18.17;AC=92;AN=29246;NFAM=89
chr2	175899407	284095_1	N	N[chr2:175899816[	400.81	LOW	SVTYPE=BND;POS=175899407;STRANDS=+-:4;CIPOS=-9,8;CIEND=-9,8;CIPOS95=0,0;CIEND95=0,0;MATEID=284095_2;EVENT=284095;SU=4;PE=0;SR=4;ALG=PROD;AF=0.0005129;NSAMP=15;MSQ=19.57;RECLASSIFIED;AC=15;AN=29246;NFAM=15
chr2	175899816	284095_2	N	]chr2:175899407]N	400.81	LOW	SVTYPE=BND;POS=175899407;STRANDS=+-:4;CIPOS=-9,8;CIEND=-9,8;CIPOS95=0,0;CIEND95=0,0;MATEID=284095_1;EVENT=284095;SECONDARY;SU=4;PE=0;SR=4;ALG=PROD;AF=0.0005129;NSAMP=15;MSQ=19.57;RECLASSIFIED;AC=15;AN=29246;NFAM=15
chr2	175917165	284096	N	<DEL>	386.75	PASS	SVTYPE=DEL;POS=175917165;SVLEN=-85;END=175917250;STRANDS=+-:13;CIPOS=-10,9;CIEND=-10,9;CIPOS95=0,0;CIEND95=0,0;SU=13;PE=0;SR=13;ALG=PROD;AF=3.419e-05;NSAMP=1;MSQ=386.75;AC=1;AN=29246;NFAM=1
chr2	175930298	49736_1	N	]chr3:49780330]N	38.91	LOW	SVTYPE=BND;POS=175930298;STRANDS=-+:4;IMPRECISE;CIPOS=-10,7;CIEND=-8,9;CIPOS95=-2,0;CIEND95=0,2;MATEID=49736_2;EVENT=49736;SU=4;PE=0;SR=4;ALG=PROD;AF=3.419e-05;NSAMP=1;MSQ=38.89;AC=1;AN=29246;NFAM=1
chr2	175941268	42478_1	N	[chr11:24581671[N	1778.23	LOW	SVTYPE=BND;POS=175941268;STRANDS=--:99;CIPOS=-4,3;CIEND=-4,3;CIPOS95=0,0;CIEND95=0,0;MATEID=42478_2;EVENT=42478;SU=99;PE=1;SR=98;ALG=PROD;AF=0.000889;NSAMP=26;MSQ=27.13;AC=26;AN=29246;NFAM=26
chr2	175941268	53433_1	N	]chr6:49105131]N	3544.87	LOW	SVTYPE=BND;POS=175941268;STRANDS=-+:99;CIPOS=-6,5;CIEND=-6,5;CIPOS95=0,0;CIEND95=0,0;MATEID=53433_2;EVENT=53433;SU=99;PE=0;SR=99;ALG=PROD;AF=0.003214;NSAMP=94;MSQ=19.51;AC=94;AN=29246;NFAM=94
chr2	175944998	577342	N	<INV>	105.13	LOW	SVTYPE=INV;POS=175944998;SVLEN=414;END=175945412;STRANDS=++:2,--:2;IMPRECISE;CIPOS=-84,103;CIEND=-59,15;CIPOS95=-74,77;CIEND95=-48,6;SU=4;PE=4;SR=0;ALG=PROD;AF=0.0001026;NSAMP=3;MSQ=34.86;AC=3;AN=29246;NFAM=3
chr2	175945164	284097_1	N	N[chr2:175945273[	121898	LOW	SVTYPE=BND;POS=175945164;STRANDS=+-:3299;CIPOS=-20,20;CIEND=-20,20;CIPOS95=0,0;CIEND95=0,0;MATEID=284097_2;EVENT=284097;SU=3299;PE=1;SR=3298;ALG=PROD;AF=0.03607;NSAMP=1055;MSQ=115.37;RECLASSIFIED;AC=1055;AN=29246;NFAM=1055
chr2	175945273	284097_2	N	]chr2:175945164]N	121898	LOW	SVTYPE=BND;POS=175945164;STRANDS=+-:3299;CIPOS=-20,20;CIEND=-20,20;CIPOS95=0,0;CIEND95=0,0;MATEID=284097_1;EVENT=284097;SECONDARY;SU=3299;PE=1;SR=3298;ALG=PROD;AF=0.03607;NSAMP=1055;MSQ=115.37;RECLASSIFIED;AC=1055;AN=29246;NFAM=1055
chr2	175951523	53631_1	N	N[chr6:79129497[	43.03	LOW	SVTYPE=BND;POS=175951523;STRANDS=+-:4;IMPRECISE;CIPOS=-10,463;CIEND=-528,9;CIPOS95=-1,152;CIEND95=-167,1;MATEID=53631_2;EVENT=53631;SU=4;PE=4;SR=0;ALG=PROD;AF=0.0001026;NSAMP=3;MSQ=14.12;AC=3;AN=29246;NFAM=3
chr2	175951584	282521_2	N	]chr2:155174428]N	47093.9	LOW	SVTYPE=BND;POS=155174428;STRANDS=+-:37;CIPOS=-10,9;CIEND=-14,19;CIPOS95=0,0;CIEND95=0,0;MATEID=282521_1;EVENT=282521;SECONDARY;SU=37;PE=30;SR=7;ALG=PROD;AF=0.04243;NSAMP=1241;MSQ=26.16;RECLASSIFIED;AC=1241;AN=29246;NFAM=1221
chr2	175951585	52159_1	N	]chr5:51420526]N	16252.2	LOW	SVTYPE=BND;POS=175951585;STRANDS=-+:4;CIPOS=-29,28;CIEND=-29,28;CIPOS95=0,0;CIEND95=0,0;MATEID=52159_2;EVENT=52159;SU=4;PE=0;SR=4;ALG=PROD;AF=0.02048;NSAMP=599;MSQ=19.31;AC=599;AN=29246;NFAM=586
chr2	175953461	284098	N	<DEL>	308.53	PASS	SVTYPE=DEL;POS=175953461;SVLEN=-1769;END=175955230;STRANDS=+-:16;CIPOS=-4,3;CIEND=-10,9;CIPOS95=0,0;CIEND95=0,0;SU=16;PE=7;SR=9;ALG=PROD;AF=3.419e-05;NSAMP=1;MSQ=308.53;AC=1;AN=29246;NFAM=1
chr2	175972551	284099	N	<DEL>	506.99	PASS	SVTYPE=DEL;POS=175972551;SVLEN=-2213;END=175974764;STRANDS=+-:25;CIPOS=-2,1;CIEND=-3,1;CIPOS95=0,0;CIEND95=0,0;SU=25;PE=13;SR=12;ALG=PROD;AF=3.419e-05;NSAMP=1;MSQ=506.47;AC=1;AN=29246;NFAM=1
chr2	175978540	577343_1	N	[chr2:175979451[N	269.64	PASS	SVTYPE=BND;POS=175978540;STRANDS=--:11;CIPOS=-3,2;CIEND=-3,2;CIPOS95=0,0;CIEND95=0,0;MATEID=577343_2;EVENT=577343;SU=11;PE=0;SR=11;ALG=PROD;AF=3.419e-05;NSAMP=1;MSQ=269.64;AC=1;AN=29246;NFAM=1
chr2	175978598	577344_1	N	N]chr2:175979453]	212.66	LOW	SVTYPE=BND;POS=175978598;STRANDS=++:10;CIPOS=-10,9;CIEND=-10,9;CIPOS95=0,0;CIEND95=0,0;MATEID=577344_2;EVENT=577344;SU=10;PE=0;SR=10;ALG=PROD;AF=3.419e-05;NSAMP=1;MSQ=212.66;AC=1;AN=29246;NFAM=1
chr2	175979252	577345_1	N	N]chr2:175979540]	155.8	LOW	SVTYPE=BND;POS=175979252;STRANDS=++:7;IMPRECISE;CIPOS=-2,0;CIEND=-10,370;CIPOS95=-2,0;CIEND95=-2,98;MATEID=577345_2;EVENT=577345;SU=7;PE=7;SR=0;ALG=PROD;AF=3.419e-05;NSAMP=1;MSQ=155.8;AC=1;AN=29246;NFAM=1
chr2	175979451	577343_2	N	[chr2:175978540[N	269.64	PASS	SVTYPE=BND;POS=175979451;STRANDS=--:11;CIPOS=-3,2;CIEND=-3,2;CIPOS95=0,0;CIEND95=0,0;MATEID=577343_1;EVENT=577343;SECONDARY;SU=11;PE=0;SR=11;ALG=PROD;AF=3.419e-05;NSAMP=1;MSQ=269.64;AC=1;AN=29246;NFAM=1
chr2	175979453	577344_2	N	N]chr2:175978598]	212.66	LOW	SVTYPE=BND;POS=175979453;STRANDS=++:10;CIPOS=-10,9;CIEND=-10,9;CIPOS95=0,0;CIEND95=0,0;MATEID=577344_1;EVENT=577344;SECONDARY;SU=10;PE=0;SR=10;ALG=PROD;AF=3.419e-05;NSAMP=1;MSQ=212.66;AC=1;AN=29246;NFAM=1
chr2	175979540	577345_2	N	N]chr2:175979252]	155.8	LOW	SVTYPE=BND;POS=175979540;STRANDS=++:7;IMPRECISE;CIPOS=-10,370;CIEND=-2,0;CIPOS95=-2,98;CIEND95=-2,0;MATEID=577345_1;EVENT=577345;SECONDARY;SU=7;PE=7;SR=0;ALG=PROD;AF=3.419e-05;NSAMP=1;MSQ=155.8;AC=1;AN=29246;NFAM=1
chr2	176007537	55903_1	N	]chr8:101124801]N	1256.91	LOW	SVTYPE=BND;POS=176007537;STRANDS=-+:25;CIPOS=-9,8;CIEND=-8,9;CIPOS95=0,0;CIEND95=0,0;MATEID=55903_2;EVENT=55903;SU=25;PE=0;SR=25;ALG=PROD;AF=0.001504;NSAMP=44;MSQ=16.87;AC=44;AN=29246;NFAM=44
chr2	176015135	284103_1	N	N[chr2:176015400[	104.91	LOW	SVTYPE=BND;POS=176015135;STRANDS=+-:4;IMPRECISE;CIPOS=-9,8;CIEND=-10,7;CIPOS95=0,0;CIEND95=-1,0;MATEID=284103_2;EVENT=284103;SU=4;PE=0;SR=4;ALG=PROD;AF=6.839e-05;NSAMP=2;MSQ=9.78;RECLASSIFIED;AC=2;AN=29246;NFAM=2
chr2	176015400	284103_2	N	]chr2:176015135]N	104.91	LOW	SVTYPE=BND;POS=176015135;STRANDS=+-:4;IMPRECISE;CIPOS=-10,7;CIEND=-9,8;CIPOS95=-1,0;CIEND95=0,0;MATEID=284103_1;EVENT=284103;SECONDARY;SU=4;PE=0;SR=4;ALG=PROD;AF=6.839e-05;NSAMP=2;MSQ=9.78;RECLASSIFIED;AC=2;AN=29246;NFAM=2
chr2	176021257	284104	N	<DEL>	245.72	PASS	SVTYPE=DEL;POS=176021257;SVLEN=-119;END=176021376;STRANDS=+-:6;CIPOS=-6,5;CIEND=-4,7;CIPOS95=0,0;CIEND95=0,0;SU=6;PE=0;SR=6;ALG=PROD;AF=6.839e-05;NSAMP=2;MSQ=122.86;AC=2;AN=29246;NFAM=2
chr2	176021331	41617_1	N	N]chr10:77749390]	1276.7	LOW	SVTYPE=BND;POS=176021331;STRANDS=++:83;CIPOS=-5,6;CIEND=-7,7;CIPOS95=0,0;CIEND95=0,0;MATEID=41617_2;EVENT=41617;SU=83;PE=0;SR=83;ALG=PROD;AF=0.001504;NSAMP=44;MSQ=19.88;AC=44;AN=29246;NFAM=44
chr2	176029713	577346	N	<INV>	68.67	LOW	SVTYPE=INV;POS=176029713;SVLEN=100;END=176029813;STRANDS=++:1,--:3;IMPRECISE;CIPOS=-10,9;CIEND=-7,9;CIPOS95=-3,3;CIEND95=-3,3;SU=4;PE=3;SR=1;ALG=PROD;AF=0.0001368;NSAMP=4;MSQ=9.97;AC=4;AN=29246;NFAM=4
chr2	176043285	284106_1	N	N[chr2:176043356[	311.79	PASS	SVTYPE=BND;POS=176043285;STRANDS=+-:11;CIPOS=-3,2;CIEND=-3,2;CIPOS95=0,0;CIEND95=0,0;MATEID=284106_2;EVENT=284106;SU=11;PE=0;SR=11;ALG=PROD;AF=3.419e-05;NSAMP=1;MSQ=311.79;RECLASSIFIED;AC=1;AN=29246;NFAM=1
chr2	176043356	284106_2	N	]chr2:176043285]N	311.79	PASS	SVTYPE=BND;POS=176043285;STRANDS=+-:11;CIPOS=-3,2;CIEND=-3,2;CIPOS95=0,0;CIEND95=0,0;MATEID=284106_1;EVENT=284106;SECONDARY;SU=11;PE=0;SR=11;ALG=PROD;AF=3.419e-05;NSAMP=1;MSQ=311.79;RECLASSIFIED;AC=1;AN=29246;NFAM=1
chr2	176046870	284107_1	N	N[chr2:176046990[	29.69	LOW	SVTYPE=BND;POS=176046870;STRANDS=+-:4;CIPOS=-9,8;CIEND=-9,8;CIPOS95=0,0;CIEND95=0,0;MATEID=284107_2;EVENT=284107;SU=4;PE=0;SR=4;ALG=PROD;AF=6.839e-05;NSAMP=2;MSQ=13.57;RECLASSIFIED;AC=2;AN=29246;NFAM=2
chr2	176046990	284107_2	N	]chr2:176046870]N	29.69	LOW	SVTYPE=BND;POS=176046870;STRANDS=+-:4;CIPOS=-9,8;CIEND=-9,8;CIPOS95=0,0;CIEND95=0,0;MATEID=284107_1;EVENT=284107;SECONDARY;SU=4;PE=0;SR=4;ALG=PROD;AF=6.839e-05;NSAMP=2;MSQ=13.57;RECLASSIFIED;AC=2;AN=29246;NFAM=2
chr2	176047191	284108_1	N	N[chr2:176047614[	394.41	LOW	SVTYPE=BND;POS=176047191;STRANDS=+-:19;CIPOS=-25,24;CIEND=-25,24;CIPOS95=0,0;CIEND95=0,0;MATEID=284108_2;EVENT=284108;SU=19;PE=0;SR=19;ALG=PROD;AF=0.0004103;NSAMP=12;MSQ=20.14;RECLASSIFIED;AC=12;AN=29246;NFAM=12
chr2	176047614	284108_2	N	]chr2:176047191]N	394.41	LOW	SVTYPE=BND;POS=176047191;STRANDS=+-:19;CIPOS=-25,24;CIEND=-25,24;CIPOS95=0,0;CIEND95=0,0;MATEID=284108_1;EVENT=284108;SECONDARY;SU=19;PE=0;SR=19;ALG=PROD;AF=0.0004103;NSAMP=12;MSQ=20.14;RECLASSIFIED;AC=12;AN=29246;NFAM=12
chr2	176049075	577347	N	<INV>	12.34	LOW	SVTYPE=INV;POS=176049075;SVLEN=891;END=176049966;STRANDS=++:2,--:2;IMPRECISE;CIPOS=-83,52;CIEND=-17,16;CIPOS95=-68,43;CIEND95=-8,8;SU=4;PE=4;SR=0;ALG=PROD;AF=3.419e-05;NSAMP=1;MSQ=12.11;AC=1;AN=29246;NFAM=1
chr2	176058662	284109	N	<DEL>	50.72	PASS	SVTYPE=DEL;POS=176058662;SVLEN=-1548;END=176060210;STRANDS=+-:6;IMPRECISE;CIPOS=-10,314;CIEND=-273,9;CIPOS95=-2,82;CIEND95=-105,2;SU=6;PE=6;SR=0;ALG=PROD;AF=3.419e-05;NSAMP=1;MSQ=50.72;AC=1;AN=29246;NFAM=1
chr2	176060652	284110	N	<DEL>	60958.4	PASS	SVTYPE=DEL;POS=176060652;SVLEN=-5764;END=176066416;STRANDS=+-:2650;CIPOS=0,0;CIEND=0,0;CIPOS95=0,0;CIEND95=0,0;SU=2650;PE=1458;SR=1192;ALG=PROD;AF=0.003898;NSAMP=114;MSQ=450.93;AC=114;AN=29246;NFAM=109
chr2	176069043	284111	N	<DEL>	584.5	PASS	SVTYPE=DEL;POS=176069043;SVLEN=-2057;END=176071100;STRANDS=+-:32;IMPRECISE;CIPOS=-1,0;CIEND=-2,0;CIPOS95=0,1;CIEND95=0,0;SU=32;PE=19;SR=13;ALG=PROD;AF=3.419e-05;NSAMP=1;MSQ=584.5;AC=1;AN=29246;NFAM=1
chr2	176078720	45505_1	N	]chr15:38750104]N	107.73	LOW	SVTYPE=BND;POS=176078720;STRANDS=-+:5;IMPRECISE;CIPOS=-508,9;CIEND=-10,527;CIPOS95=-163,1;CIEND95=-1,179;MATEID=45505_2;EVENT=45505;SU=5;PE=5;SR=0;ALG=PROD;AF=6.839e-05;NSAMP=2;MSQ=44.77;AC=2;AN=29246;NFAM=2
chr2	176080269	284112_1	N	N[chr2:176080648[	145.05	LOW	SVTYPE=BND;POS=176080269;STRANDS=+-:17;IMPRECISE;CIPOS=-10,9;CIEND=-10,9;CIPOS95=-1,1;CIEND95=-1,1;MATEID=284112_2;EVENT=284112;SU=17;PE=0;SR=17;ALG=PROD;AF=0.000171;NSAMP=5;MSQ=14.09;RECLASSIFIED;AC=5;AN=29244;NFAM=5
chr2	176080301	46748_1	N	N]chr17:63774254]	41.65	LOW	SVTYPE=BND;POS=176080301;STRANDS=++:5;IMPRECISE;CIPOS=-10,0;CIEND=-10,9;CIPOS95=-1,0;CIEND95=0,0;MATEID=46748_2;EVENT=46748;SU=5;PE=0;SR=5;ALG=PROD;AF=3.419e-05;NSAMP=1;MSQ=38.82;AC=1;AN=29246;NFAM=1
chr2	176080423	284113_1	N	N[chr2:176080645[	291.65	LOW	SVTYPE=BND;POS=176080423;STRANDS=+-:22;CIPOS=-10,28;CIEND=-30,29;CIPOS95=0,0;CIEND95=0,0;MATEID=284113_2;EVENT=284113;SU=22;PE=0;SR=22;ALG=PROD;AF=0.000342;NSAMP=10;MSQ=21.17;RECLASSIFIED;AC=10;AN=29244;NFAM=10
chr2	176080645	284113_2	N	]chr2:176080423]N	291.65	LOW	SVTYPE=BND;POS=176080423;STRANDS=+-:22;CIPOS=-30,29;CIEND=-10,28;CIPOS95=0,0;CIEND95=0,0;MATEID=284113_1;EVENT=284113;SECONDARY;SU=22;PE=0;SR=22;ALG=PROD;AF=0.000342;NSAMP=10;MSQ=21.17;RECLASSIFIED;AC=10;AN=29244;NFAM=10
chr2	176080648	284112_2	N	]chr2:176080269]N	145.05	LOW	SVTYPE=BND;POS=176080269;STRANDS=+-:17;IMPRECISE;CIPOS=-10,9;CIEND=-10,9;CIPOS95=-1,1;CIEND95=-1,1;MATEID=284112_1;EVENT=284112;SECONDARY;SU=17;PE=0;SR=17;ALG=PROD;AF=0.000171;NSAMP=5;MSQ=14.09;RECLASSIFIED;AC=5;AN=29244;NFAM=5
chr2	176088670	284114	N	<DEL>	125.89	PASS	SVTYPE=DEL;POS=176088670;SVLEN=-66;END=176088736;STRANDS=+-:4;CIPOS=-9,8;CIEND=-9,8;CIPOS95=0,0;CIEND95=0,0;SU=4;PE=0;SR=4;ALG=PROD;AF=3.419e-05;NSAMP=1;MSQ=125.87;AC=1;AN=29246;NFAM=1
chr2	176093116	498275	N	<DUP>	126.07	PASS	SVTYPE=DUP;POS=176093116;SVLEN=2918;END=176096034;STRANDS=-+:15;CIPOS=-10,9;CIEND=-6,6;CIPOS95=0,0;CIEND95=0,0;SU=15;PE=10;SR=5;ALG=PROD;AF=3.419e-05;NSAMP=1;MSQ=125.77;AC=1;AN=29246;NFAM=1
chr2	176107582	55222_1	N	]chr7:151086814]N	709117	LOW	SVTYPE=BND;POS=176107582;STRANDS=+-:3014,-+:12367;CIPOS=-4,6;CIEND=-6,24;CIPOS95=0,0;CIEND95=0,0;MATEID=55222_2;EVENT=55222;SU=15381;PE=49;SR=15332;ALG=PROD;AF=0.243;NSAMP=7092;MSQ=63.93;AC=7093;AN=29186;NFAM=6756
chr2	176119436	44477_1	N	]chr13:65597506]N	15813.3	LOW	SVTYPE=BND;POS=176119436;STRANDS=-+:5;CIPOS=-10,9;CIEND=-10,9;CIPOS95=0,0;CIEND95=0,0;MATEID=44477_2;EVENT=44477;SU=5;PE=0;SR=5;ALG=PROD;AF=0.01539;NSAMP=450;MSQ=20.99;AC=450;AN=29246;NFAM=445
chr2	176119436	7824_2	N	[chr1:104808979[N	6659.58	LOW	SVTYPE=BND;POS=176119436;STRANDS=--:9;CIPOS=-29,28;CIEND=-29,28;CIPOS95=0,0;CIEND95=0,0;MATEID=7824_1;EVENT=7824;SECONDARY;SU=9;PE=0;SR=9;ALG=PROD;AF=0.008343;NSAMP=244;MSQ=19.42;AC=244;AN=29246;NFAM=244
chr2	176155607	284116_1	N	N[chr2:176155837[	364.93	LOW	SVTYPE=BND;POS=176155607;STRANDS=+-:10;CIPOS=-10,9;CIEND=-10,9;CIPOS95=0,0;CIEND95=0,0;MATEID=284116_2;EVENT=284116;SU=10;PE=0;SR=10;ALG=PROD;AF=0.0001026;NSAMP=3;MSQ=119.4;RECLASSIFIED;AC=3;AN=29246;NFAM=3
chr2	176155837	284116_2	N	]chr2:176155607]N	364.93	LOW	SVTYPE=BND;POS=176155607;STRANDS=+-:10;CIPOS=-10,9;CIEND=-10,9;CIPOS95=0,0;CIEND95=0,0;MATEID=284116_1;EVENT=284116;SECONDARY;SU=10;PE=0;SR=10;ALG=PROD;AF=0.0001026;NSAMP=3;MSQ=119.4;RECLASSIFIED;AC=3;AN=29246;NFAM=3
chr2	176168567	48010_1	N	]chr19:34574651]N	2605.35	LOW	SVTYPE=BND;POS=176168567;STRANDS=-+:4;CIPOS=-9,8;CIEND=-9,8;CIPOS95=0,0;CIEND95=0,0;MATEID=48010_2;EVENT=48010;SU=4;PE=0;SR=4;ALG=PROD;AF=0.002599;NSAMP=76;MSQ=28.63;AC=76;AN=29246;NFAM=76
chr2	176168567	56026_1	N	]chr8:120407697]N	5594.14	LOW	SVTYPE=BND;POS=176168567;STRANDS=-+:106;CIPOS=-6,5;CIEND=-9,3;CIPOS95=0,0;CIEND95=0,0;MATEID=56026_2;EVENT=56026;SU=106;PE=0;SR=106;ALG=PROD;AF=0.005437;NSAMP=159;MSQ=30.67;AC=159;AN=29246;NFAM=158
chr2	176177074	52966_1	N	]chr5:176506219]N	393.64	LOW	SVTYPE=BND;POS=176177074;STRANDS=-+:4;CIPOS=-9,8;CIEND=-9,8;CIPOS95=0,0;CIEND95=0,0;MATEID=52966_2;EVENT=52966;SU=4;PE=0;SR=4;ALG=PROD;AF=0.0005471;NSAMP=16;MSQ=23.71;AC=16;AN=29246;NFAM=16
chr2	176188631	284117_1	N	N[chr2:176188998[	182.41	LOW	SVTYPE=BND;POS=176188631;STRANDS=+-:6;IMPRECISE;CIPOS=-6,7;CIEND=-6,5;CIPOS95=0,1;CIEND95=0,0;MATEID=284117_2;EVENT=284117;SU=6;PE=0;SR=6;ALG=PROD;AF=0.0002393;NSAMP=7;MSQ=22.43;RECLASSIFIED;AC=7;AN=29246;NFAM=7
chr2	176188998	284117_2	N	]chr2:176188631]N	182.41	LOW	SVTYPE=BND;POS=176188631;STRANDS=+-:6;IMPRECISE;CIPOS=-6,5;CIEND=-6,7;CIPOS95=0,0;CIEND95=0,1;MATEID=284117_1;EVENT=284117;SECONDARY;SU=6;PE=0;SR=6;ALG=PROD;AF=0.0002393;NSAMP=7;MSQ=22.43;RECLASSIFIED;AC=7;AN=29246;NFAM=7
chr2	176189035	284118_1	N	N[chr2:176189381[	275.06	LOW	SVTYPE=BND;POS=176189035;STRANDS=+-:13;CIPOS=-28,28;CIEND=-28,26;CIPOS95=0,0;CIEND95=0,0;MATEID=284118_2;EVENT=284118;SU=13;PE=0;SR=13;ALG=PROD;AF=0.0003761;NSAMP=11;MSQ=15.49;RECLASSIFIED;AC=11;AN=29246;NFAM=11
chr2	176189381	284118_2	N	]chr2:176189035]N	275.06	LOW	SVTYPE=BND;POS=176189035;STRANDS=+-:13;CIPOS=-28,26;CIEND=-28,28;CIPOS95=0,0;CIEND95=0,0;MATEID=284118_1;EVENT=284118;SECONDARY;SU=13;PE=0;SR=13;ALG=PROD;AF=0.0003761;NSAMP=11;MSQ=15.49;RECLASSIFIED;AC=11;AN=29246;NFAM=11
chr2	176191493	284119	N	<DEL>	722.26	PASS	SVTYPE=DEL;POS=176191493;SVLEN=-1189;END=176192682;STRANDS=+-:34;CIPOS=-22,21;CIEND=-25,23;CIPOS95=0,0;CIEND95=0,0;SU=34;PE=15;SR=19;ALG=PROD;AF=3.419e-05;NSAMP=1;MSQ=542.61;AC=1;AN=29246;NFAM=1
chr2	176199691	57623_1	N	[chrX:74567858[N	1272.74	LOW	SVTYPE=BND;POS=176199691;STRANDS=--:10;IMPRECISE;CIPOS=-584,29;CIEND=-709,29;CIPOS95=-213,29;CIEND95=-215,29;MATEID=57623_2;EVENT=57623;SU=10;PE=10;SR=0;ALG=SUM;AF=0.0009232;NSAMP=27;MSQ=44.74;AC=27;AN=29246;NFAM=27
chr2	176200873	53109_1	N	]chr6:15608216]N	44.45	LOW	SVTYPE=BND;POS=176200873;STRANDS=-+:10;IMPRECISE;CIPOS=-330,9;CIEND=-6,336;CIPOS95=-56,1;CIEND95=0,67;MATEID=53109_2;EVENT=53109;SU=10;PE=10;SR=0;ALG=PROD;AF=3.419e-05;NSAMP=1;MSQ=44.45;AC=1;AN=29246;NFAM=1
chr2	176201288	45711_1	N	N]chr15:69453020]	568.6	LOW	SVTYPE=BND;POS=176201288;STRANDS=++:56;IMPRECISE;CIPOS=-30,247;CIEND=-10,271;CIPOS95=-12,12;CIEND95=-10,23;MATEID=45711_2;EVENT=45711;SU=56;PE=56;SR=0;ALG=PROD;AF=0.0001368;NSAMP=4;MSQ=64.42;AC=4;AN=29246;NFAM=4
chr2	176202339	46814_1	N	]chr17:2577039]N	288.7	LOW	SVTYPE=BND;POS=176202339;STRANDS=-+:60;CIPOS=-6,6;CIEND=-6,6;CIPOS95=0,0;CIEND95=0,0;MATEID=46814_2;EVENT=46814;SU=60;PE=0;SR=60;ALG=PROD;AF=0.0002735;NSAMP=8;MSQ=16.81;AC=8;AN=29246;NFAM=8
chr2	176203210	498276_1	N	]chr2:176289414]N	220.96	LOW	SVTYPE=BND;POS=176203210;STRANDS=-+:24;CIPOS=-10,9;CIEND=-3,2;CIPOS95=0,0;CIEND95=0,0;MATEID=498276_2;EVENT=498276;SU=24;PE=14;SR=10;ALG=PROD;AF=6.839e-05;NSAMP=2;MSQ=110.48;RECLASSIFIED;AC=2;AN=29246;NFAM=2
chr2	176208632	48748_1	N	N[chr20:55738263[	24.11	LOW	SVTYPE=BND;POS=176208632;STRANDS=+-:7;IMPRECISE;CIPOS=-6,9;CIEND=-10,6;CIPOS95=0,1;CIEND95=-1,0;MATEID=48748_2;EVENT=48748;SU=7;PE=4;SR=3;ALG=PROD;AF=3.419e-05;NSAMP=1;MSQ=23.87;AC=1;AN=29246;NFAM=1
chr2	176211991	284120	N	<DEL>	404.59	PASS	SVTYPE=DEL;POS=176211991;SVLEN=-2918;END=176214909;STRANDS=+-:17;CIPOS=-3,2;CIEND=-4,2;CIPOS95=0,0;CIEND95=0,0;SU=17;PE=7;SR=10;ALG=PROD;AF=3.419e-05;NSAMP=1;MSQ=404.59;AC=1;AN=29246;NFAM=1
chr2	176215071	284121	N	<DEL>	218.67	PASS	SVTYPE=DEL;POS=176215071;SVLEN=-3475;END=176218546;STRANDS=+-:6;IMPRECISE;CIPOS=-8,602;CIEND=-265,9;CIPOS95=0,144;CIEND95=-84,3;SU=6;PE=6;SR=0;ALG=PROD;AF=3.419e-05;NSAMP=1;MSQ=218.67;AC=1;AN=29246;NFAM=1
chr2	176222483	498277_1	N	]chr2:176310241]N	412.94	LOW	SVTYPE=BND;POS=176222483;STRANDS=-+:99;IMPRECISE;CIPOS=-251,10;CIEND=-50,209;CIPOS95=-25,10;CIEND95=-4,4;MATEID=498277_2;EVENT=498277;SU=99;PE=99;SR=0;ALG=PROD;AF=0.0007864;NSAMP=23;MSQ=11.81;RECLASSIFIED;AC=23;AN=29246;NFAM=23
chr2	176222703	284122_1	N	N[chr2:176310272[	311.43	LOW	SVTYPE=BND;POS=176222703;STRANDS=+-:116;IMPRECISE;CIPOS=-30,350;CIEND=-145,18;CIPOS95=-23,23;CIEND95=-6,6;MATEID=284122_2;EVENT=284122;SU=116;PE=116;SR=0;ALG=PROD;AF=0.0004445;NSAMP=13;MSQ=20.94;RECLASSIFIED;AC=13;AN=29246;NFAM=13
chr2	176227383	576592_2	N	N]chr2:135239390]	6.98	LOW	SVTYPE=BND;POS=176227383;STRANDS=++:4;CIPOS=-9,8;CIEND=-9,8;CIPOS95=0,0;CIEND95=0,0;MATEID=576592_1;EVENT=576592;SECONDARY;SU=4;PE=0;SR=4;ALG=PROD;AF=3.419e-05;NSAMP=1;MSQ=6.78;AC=1;AN=29246;NFAM=1
chr2	176228140	45609_1	N	[chr15:54117528[N	1000.87	LOW	SVTYPE=BND;POS=176228140;STRANDS=--:9;IMPRECISE;CIPOS=-29,28;CIEND=-30,23;CIPOS95=0,0;CIEND95=-3,3;MATEID=45609_2;EVENT=45609;SU=9;PE=0;SR=9;ALG=PROD;AF=0.001163;NSAMP=34;MSQ=18.24;AC=34;AN=29246;NFAM=34
chr2	176244646	284123	N	<DEL>	605.48	PASS	SVTYPE=DEL;POS=176244646;SVLEN=-8513;END=176253159;STRANDS=+-:26;CIPOS=-2,1;CIEND=-2,0;CIPOS95=0,0;CIEND95=0,0;SU=26;PE=14;SR=12;ALG=PROD;AF=3.419e-05;NSAMP=1;MSQ=605.48;AC=1;AN=29246;NFAM=1
chr2	176263814	284124_1	N	N[chr2:176264206[	505.07	LOW	SVTYPE=BND;POS=176263814;STRANDS=+-:34;CIPOS=-9,8;CIEND=-9,8;CIPOS95=0,0;CIEND95=0,0;MATEID=284124_2;EVENT=284124;SU=34;PE=0;SR=34;ALG=PROD;AF=0.0002052;NSAMP=6;MSQ=16.74;RECLASSIFIED;AC=6;AN=29246;NFAM=6
chr2	176263942	56665_1	N	]chr9:88336844]N	601.53	LOW	SVTYPE=BND;POS=176263942;STRANDS=-+:4;IMPRECISE;CIPOS=-10,9;CIEND=-10,9;CIPOS95=-1,0;CIEND95=-1,1;MATEID=56665_2;EVENT=56665;SU=4;PE=2;SR=2;ALG=PROD;AF=0.001128;NSAMP=33;MSQ=15.53;AC=33;AN=29246;NFAM=33
chr2	176264206	284124_2	N	]chr2:176263814]N	505.07	LOW	SVTYPE=BND;POS=176263814;STRANDS=+-:34;CIPOS=-9,8;CIEND=-9,8;CIPOS95=0,0;CIEND95=0,0;MATEID=284124_1;EVENT=284124;SECONDARY;SU=34;PE=0;SR=34;ALG=PROD;AF=0.0002052;NSAMP=6;MSQ=16.74;RECLASSIFIED;AC=6;AN=29246;NFAM=6
chr2	176269115	284125	N	<DEL>	425.92	PASS	SVTYPE=DEL;POS=176269115;SVLEN=-74;END=176269189;STRANDS=+-:22;IMPRECISE;CIPOS=-56,29;CIEND=-80,29;CIPOS95=-26,26;CIEND95=-50,29;SU=22;PE=0;SR=22;ALG=SUM;AF=3.419e-05;NSAMP=1;MSQ=425.7;AC=1;AN=29246;NFAM=1
chr2	176275381	284126	N	<DEL>	506.47	PASS	SVTYPE=DEL;POS=176275381;SVLEN=-2060;END=176277441;STRANDS=+-:22;IMPRECISE;CIPOS=-10,161;CIEND=-319,9;CIPOS95=-1,33;CIEND95=-39,1;SU=22;PE=22;SR=0;ALG=PROD;AF=3.419e-05;NSAMP=1;MSQ=506.47;AC=1;AN=29246;NFAM=1
chr2	176289414	498276_2	N	N[chr2:176203210[	220.96	LOW	SVTYPE=BND;POS=176203210;STRANDS=-+:24;CIPOS=-3,2;CIEND=-10,9;CIPOS95=0,0;CIEND95=0,0;MATEID=498276_1;EVENT=498276;SECONDARY;SU=24;PE=14;SR=10;ALG=PROD;AF=6.839e-05;NSAMP=2;MSQ=110.48;RECLASSIFIED;AC=2;AN=29246;NFAM=2
chr2	176290718	284128	N	<DEL>	709.77	PASS	SVTYPE=DEL;POS=176290718;SVLEN=-1859;END=176292577;STRANDS=+-:39;IMPRECISE;CIPOS=-30,269;CIEND=-236,22;CIPOS95=-15,15;CIEND95=-19,19;SU=39;PE=39;SR=0;ALG=PROD;AF=0.0001368;NSAMP=4;MSQ=174.52;AC=4;AN=29246;NFAM=3
chr2	176293328	284129_1	N	N[chr2:176295770[	2949.42	LOW	SVTYPE=BND;POS=176293328;STRANDS=+-:158;IMPRECISE;CIPOS=-326,432;CIEND=-783,84;CIPOS95=-278,278;CIEND95=-217,84;MATEID=284129_2;EVENT=284129;SU=158;PE=158;SR=0;ALG=SUM;AF=0.0003077;NSAMP=9;MSQ=229.17;RECLASSIFIED;AC=9;AN=29246;NFAM=6
chr2	176295770	284129_2	N	]chr2:176293328]N	2949.42	LOW	SVTYPE=BND;POS=176293328;STRANDS=+-:158;IMPRECISE;CIPOS=-783,84;CIEND=-326,432;CIPOS95=-217,84;CIEND95=-278,278;MATEID=284129_1;EVENT=284129;SECONDARY;SU=158;PE=158;SR=0;ALG=SUM;AF=0.0003077;NSAMP=9;MSQ=229.17;RECLASSIFIED;AC=9;AN=29246;NFAM=6
chr2	176299950	41981_1	N	]chr10:95271784]N	486.85	LOW	SVTYPE=BND;POS=176299950;STRANDS=-+:18;IMPRECISE;CIPOS=-474,9;CIEND=-10,485;CIPOS95=-122,9;CIEND95=-10,139;MATEID=41981_2;EVENT=41981;SU=18;PE=18;SR=0;ALG=PROD;AF=0.0002735;NSAMP=8;MSQ=42.39;AC=8;AN=29246;NFAM=8
chr2	176299950	41982_1	N	]chr10:95291035]N	14373.7	PASS	SVTYPE=BND;POS=176299950;STRANDS=-+:961;CIPOS=-1,1;CIEND=-1,1;CIPOS95=0,0;CIEND95=0,0;MATEID=41982_2;EVENT=41982;SU=961;PE=474;SR=487;ALG=PROD;AF=0.000889;NSAMP=26;MSQ=305.76;AC=26;AN=29246;NFAM=24
chr2	176299966	41978_1	N	N[chr10:95237572[	11004.4	LOW	SVTYPE=BND;POS=176299966;STRANDS=+-:642;IMPRECISE;CIPOS=-4,46;CIEND=-50,2;CIPOS95=-1,1;CIEND95=-1,1;MATEID=41978_2;EVENT=41978;SU=642;PE=637;SR=5;ALG=PROD;AF=0.0009232;NSAMP=27;MSQ=212.96;AC=27;AN=29246;NFAM=25
chr2	176310241	498277_2	N	N[chr2:176222483[	412.94	LOW	SVTYPE=BND;POS=176222483;STRANDS=-+:99;IMPRECISE;CIPOS=-50,209;CIEND=-251,10;CIPOS95=-4,4;CIEND95=-25,10;MATEID=498277_1;EVENT=498277;SECONDARY;SU=99;PE=99;SR=0;ALG=PROD;AF=0.0007864;NSAMP=23;MSQ=11.81;RECLASSIFIED;AC=23;AN=29246;NFAM=23
chr2	176310272	284122_2	N	]chr2:176222703]N	311.43	LOW	SVTYPE=BND;POS=176222703;STRANDS=+-:116;IMPRECISE;CIPOS=-145,18;CIEND=-30,350;CIPOS95=-6,6;CIEND95=-23,23;MATEID=284122_1;EVENT=284122;SECONDARY;SU=116;PE=116;SR=0;ALG=PROD;AF=0.0004445;NSAMP=13;MSQ=20.94;RECLASSIFIED;AC=13;AN=29246;NFAM=13
chr2	176312862	577348	N	<INV>	34.85	LOW	SVTYPE=INV;POS=176312862;SVLEN=523;END=176313385;STRANDS=++:4,--:2;IMPRECISE;CIPOS=-10,9;CIEND=-10,9;CIPOS95=-3,1;CIEND95=-3,3;SU=6;PE=5;SR=1;ALG=PROD;AF=3.419e-05;NSAMP=1;MSQ=6.78;AC=1;AN=29246;NFAM=1
chr2	176331906	284130	N	<DEL>	1013.88	PASS	SVTYPE=DEL;POS=176331906;SVLEN=-2702;END=176334608;STRANDS=+-:49;CIPOS=-23,22;CIEND=-23,21;CIPOS95=0,0;CIEND95=0,0;SU=49;PE=26;SR=23;ALG=PROD;AF=6.839e-05;NSAMP=2;MSQ=355.12;AC=2;AN=29244;NFAM=2
chr2	176341352	498278	N	<DUP>	32.86	PASS	SVTYPE=DUP;POS=176341352;SVLEN=198;END=176341550;STRANDS=-+:5;CIPOS=-10,9;CIEND=-10,9;CIPOS95=0,0;CIEND95=0,0;SU=5;PE=0;SR=5;ALG=PROD;AF=3.419e-05;NSAMP=1;MSQ=26.22;AC=1;AN=29246;NFAM=1
chr2	176342141	498279_1	N	]chr2:176343068]N	122.83	LOW	SVTYPE=BND;POS=176342141;STRANDS=-+:12;CIPOS=-4,2;CIEND=-10,9;CIPOS95=0,0;CIEND95=0,0;MATEID=498279_2;EVENT=498279;SU=12;PE=2;SR=10;ALG=PROD;AF=6.839e-05;NSAMP=2;MSQ=59.33;RECLASSIFIED;AC=2;AN=29246;NFAM=2
chr2	176342225	284131	N	<DEL>	140.71	PASS	SVTYPE=DEL;POS=176342225;SVLEN=-69284;END=176411509;STRANDS=+-:11;CIPOS=-5,6;CIEND=-10,9;CIPOS95=0,0;CIEND95=0,0;SU=11;PE=6;SR=5;ALG=PROD;AF=3.419e-05;NSAMP=1;MSQ=140.45;AC=1;AN=29246;NFAM=1
chr2	176343067	284132	N	<DEL>	509.48	PASS	SVTYPE=DEL;POS=176343067;SVLEN=-68441;END=176411508;STRANDS=+-:20;IMPRECISE;CIPOS=-4,282;CIEND=-336,9;CIPOS95=0,73;CIEND95=-60,1;SU=20;PE=20;SR=0;ALG=PROD;AF=3.419e-05;NSAMP=1;MSQ=509.41;AC=1;AN=29246;NFAM=1
chr2	176343068	498279_2	N	N[chr2:176342141[	122.83	LOW	SVTYPE=BND;POS=176342141;STRANDS=-+:12;CIPOS=-10,9;CIEND=-4,2;CIPOS95=0,0;CIEND95=0,0;MATEID=498279_1;EVENT=498279;SECONDARY;SU=12;PE=2;SR=10;ALG=PROD;AF=6.839e-05;NSAMP=2;MSQ=59.33;RECLASSIFIED;AC=2;AN=29246;NFAM=2
chr2	176355415	284133	N	<DEL>	620.38	PASS	SVTYPE=DEL;POS=176355415;SVLEN=-4043;END=176359458;STRANDS=+-:26;CIPOS=-10,9;CIEND=-10,9;CIPOS95=0,0;CIEND95=0,0;SU=26;PE=12;SR=14;ALG=PROD;AF=3.419e-05;NSAMP=1;MSQ=620.38;AC=1;AN=29246;NFAM=1
chr2	176357791	284134_1	N	N[chr2:176358190[	1185.21	LOW	SVTYPE=BND;POS=176357791;STRANDS=+-:9;CIPOS=-6,4;CIEND=-10,9;CIPOS95=0,0;CIEND95=0,0;MATEID=284134_2;EVENT=284134;SU=9;PE=3;SR=6;ALG=PROD;AF=0.0005471;NSAMP=16;MSQ=18.52;RECLASSIFIED;AC=16;AN=29246;NFAM=16
chr2	176358190	284134_2	N	]chr2:176357791]N	1185.21	LOW	SVTYPE=BND;POS=176357791;STRANDS=+-:9;CIPOS=-10,9;CIEND=-6,4;CIPOS95=0,0;CIEND95=0,0;MATEID=284134_1;EVENT=284134;SECONDARY;SU=9;PE=3;SR=6;ALG=PROD;AF=0.0005471;NSAMP=16;MSQ=18.52;RECLASSIFIED;AC=16;AN=29246;NFAM=16
chr2	176366222	284136_1	N	N[chr2:176366531[	1005.84	LOW	SVTYPE=BND;POS=176366222;STRANDS=+-:16;CIPOS=-28,26;CIEND=-24,23;CIPOS95=0,0;CIEND95=0,0;MATEID=284136_2;EVENT=284136;SU=16;PE=3;SR=13;ALG=PROD;AF=0.0003761;NSAMP=11;MSQ=83.94;RECLASSIFIED;AC=11;AN=29246;NFAM=11
chr2	176366531	284136_2	N	]chr2:176366222]N	1005.84	LOW	SVTYPE=BND;POS=176366222;STRANDS=+-:16;CIPOS=-24,23;CIEND=-28,26;CIPOS95=0,0;CIEND95=0,0;MATEID=284136_1;EVENT=284136;SECONDARY;SU=16;PE=3;SR=13;ALG=PROD;AF=0.0003761;NSAMP=11;MSQ=83.94;RECLASSIFIED;AC=11;AN=29246;NFAM=11
chr2	176373374	58099_1	N	N]chrX:150977415]	364.21	LOW	SVTYPE=BND;POS=176373374;STRANDS=++:4;IMPRECISE;CIPOS=-30,515;CIEND=-28,695;CIPOS95=-30,146;CIEND95=-28,245;MATEID=58099_2;EVENT=58099;SU=4;PE=4;SR=0;ALG=PROD;AF=0.0002735;NSAMP=8;MSQ=19.27;AC=8;AN=29246;NFAM=8
chr2	176373504	7825_2	N	[chr1:19030923[N	692.96	LOW	SVTYPE=BND;POS=176373504;STRANDS=--:36;IMPRECISE;CIPOS=-464,14;CIEND=-275,29;CIPOS95=-99,14;CIEND95=-16,16;MATEID=7825_1;EVENT=7825;SECONDARY;SU=36;PE=36;SR=0;ALG=PROD;AF=0.0006839;NSAMP=20;MSQ=25.98;AC=20;AN=29246;NFAM=20
chr2	176373513	43598_1	N	[chr12:52895002[N	377.66	LOW	SVTYPE=BND;POS=176373513;STRANDS=--:15;IMPRECISE;CIPOS=-516,29;CIEND=-363,49;CIPOS95=-113,29;CIEND95=-38,38;MATEID=43598_2;EVENT=43598;SU=15;PE=15;SR=0;ALG=PROD;AF=0.0004787;NSAMP=14;MSQ=21.3;AC=14;AN=29246;NFAM=14
chr2	176373513	43903_1	N	[chr12:97951018[N	46.33	LOW	SVTYPE=BND;POS=176373513;STRANDS=--:4;IMPRECISE;CIPOS=-587,29;CIEND=-511,29;CIPOS95=-186,29;CIEND95=-156,29;MATEID=43903_2;EVENT=43903;SU=4;PE=4;SR=0;ALG=PROD;AF=6.839e-05;NSAMP=2;MSQ=22.39;AC=2;AN=29246;NFAM=2
chr2	176373529	42134_1	N	[chr10:16412940[N	202.73	LOW	SVTYPE=BND;POS=176373529;STRANDS=--:4;IMPRECISE;CIPOS=-559,9;CIEND=-499,9;CIPOS95=-185,1;CIEND95=-159,0;MATEID=42134_2;EVENT=42134;SU=4;PE=4;SR=0;ALG=PROD;AF=0.0003761;NSAMP=11;MSQ=16.35;AC=11;AN=29246;NFAM=11
chr2	176373530	53441_1	N	[chr6:50192682[N	437.59	LOW	SVTYPE=BND;POS=176373530;STRANDS=--:14;IMPRECISE;CIPOS=-507,29;CIEND=-320,49;CIPOS95=-89,29;CIEND95=-39,39;MATEID=53441_2;EVENT=53441;SU=14;PE=14;SR=0;ALG=PROD;AF=0.0005813;NSAMP=17;MSQ=20.16;AC=17;AN=29246;NFAM=17
chr2	176373531	576034_2	N	[chr2:117610057[N	687.98	LOW	SVTYPE=BND;POS=176373531;STRANDS=--:26;IMPRECISE;CIPOS=-458,29;CIEND=-386,10;CIPOS95=-72,29;CIEND95=-34,10;MATEID=576034_1;EVENT=576034;SECONDARY;SU=26;PE=26;SR=0;ALG=PROD;AF=0.0007864;NSAMP=23;MSQ=19.48;AC=23;AN=29246;NFAM=23
chr2	176373532	47959_1	N	[chr19:30904109[N	69.35	LOW	SVTYPE=BND;POS=176373532;STRANDS=--:10;IMPRECISE;CIPOS=-444,29;CIEND=-383,29;CIPOS95=-132,29;CIEND95=-68,29;MATEID=47959_2;EVENT=47959;SU=10;PE=10;SR=0;ALG=PROD;AF=0.0001026;NSAMP=3;MSQ=23.08;AC=3;AN=29246;NFAM=3
chr2	176373541	50385_1	N	[chr3:155458468[N	632.99	LOW	SVTYPE=BND;POS=176373541;STRANDS=--:17;IMPRECISE;CIPOS=-541,18;CIEND=-356,29;CIPOS95=-103,18;CIEND95=-39,29;MATEID=50385_2;EVENT=50385;SU=17;PE=17;SR=0;ALG=PROD;AF=0.0009574;NSAMP=28;MSQ=20.54;AC=28;AN=29246;NFAM=28
chr2	176373551	42121_1	N	[chr10:7682078[N	148.69	LOW	SVTYPE=BND;POS=176373551;STRANDS=--:8;IMPRECISE;CIPOS=-520,33;CIEND=-506,34;CIPOS95=-149,33;CIEND95=-102,34;MATEID=42121_2;EVENT=42121;SU=8;PE=8;SR=0;ALG=PROD;AF=0.0001368;NSAMP=4;MSQ=24.63;AC=4;AN=29246;NFAM=4
chr2	176373552	43143_1	N	[chr11:125178610[N	1756.09	LOW	SVTYPE=BND;POS=176373552;STRANDS=--:114;IMPRECISE;CIPOS=-448,14;CIEND=-122,18;CIPOS95=-40,14;CIEND95=-5,5;MATEID=43143_2;EVENT=43143;SU=114;PE=114;SR=0;ALG=PROD;AF=0.001846;NSAMP=54;MSQ=21.55;AC=54;AN=29246;NFAM=54
chr2	176373553	41991_1	N	]chr10:97642859]N	79.28	LOW	SVTYPE=BND;POS=176373553;STRANDS=-+:4;IMPRECISE;CIPOS=-682,29;CIEND=-30,639;CIPOS95=-157,29;CIEND95=-30,142;MATEID=41991_2;EVENT=41991;SU=4;PE=4;SR=0;ALG=PROD;AF=0.0002052;NSAMP=6;MSQ=11.55;AC=6;AN=29246;NFAM=6
chr2	176373555	45857_1	N	]chr15:90256573]N	444.62	LOW	SVTYPE=BND;POS=176373555;STRANDS=-+:4;CIPOS=-9,8;CIEND=-9,8;CIPOS95=0,0;CIEND95=0,0;MATEID=45857_2;EVENT=45857;SU=4;PE=0;SR=4;ALG=PROD;AF=0.0003419;NSAMP=10;MSQ=19.12;AC=10;AN=29246;NFAM=10
chr2	176373561	42291_1	N	[chr10:117848205[N	552.84	LOW	SVTYPE=BND;POS=176373561;STRANDS=--:20;IMPRECISE;CIPOS=-635,16;CIEND=-203,29;CIPOS95=-108,16;CIEND95=-31,29;MATEID=42291_2;EVENT=42291;SU=20;PE=20;SR=0;ALG=PROD;AF=0.0006839;NSAMP=20;MSQ=19.14;AC=20;AN=29246;NFAM=20
chr2	176373561	577349_1	N	[chr2:212003251[N	174.28	LOW	SVTYPE=BND;POS=176373561;STRANDS=--:9;IMPRECISE;CIPOS=-614,29;CIEND=-355,29;CIPOS95=-153,29;CIEND95=-71,29;MATEID=577349_2;EVENT=577349;SU=9;PE=9;SR=0;ALG=PROD;AF=0.000171;NSAMP=5;MSQ=19.88;AC=5;AN=29246;NFAM=5
chr2	176373562	51285_1	N	[chr4:96648450[N	818.36	LOW	SVTYPE=BND;POS=176373562;STRANDS=--:44;IMPRECISE;CIPOS=-840,52;CIEND=-626,142;CIPOS95=-175,52;CIEND95=-109,109;MATEID=51285_2;EVENT=51285;SU=44;PE=44;SR=0;ALG=SUM;AF=0.0009232;NSAMP=27;MSQ=26.73;AC=27;AN=29246;NFAM=25
chr2	176373570	55063_1	N	N]chr7:126371472]	49.2	LOW	SVTYPE=BND;POS=176373570;STRANDS=++:4;IMPRECISE;CIPOS=-10,224;CIEND=-10,510;CIPOS95=-2,82;CIEND95=-1,172;MATEID=55063_2;EVENT=55063;SU=4;PE=4;SR=0;ALG=PROD;AF=3.419e-05;NSAMP=1;MSQ=47.84;AC=1;AN=29246;NFAM=1
chr2	176373572	51351_1	N	]chr4:109850407]N	229.23	LOW	SVTYPE=BND;POS=176373572;STRANDS=-+:14;IMPRECISE;CIPOS=-563,29;CIEND=-30,271;CIPOS95=-118,29;CIEND95=-30,41;MATEID=51351_2;EVENT=51351;SU=14;PE=14;SR=0;ALG=PROD;AF=0.0002393;NSAMP=7;MSQ=27.12;AC=7;AN=29246;NFAM=7
chr2	176373585	51255_1	N	[chr4:90933004[N	294.56	LOW	SVTYPE=BND;POS=176373585;STRANDS=--:4;IMPRECISE;CIPOS=-667,29;CIEND=-385,29;CIPOS95=-226,29;CIEND95=-97,29;MATEID=51255_2;EVENT=51255;SU=4;PE=4;SR=0;ALG=PROD;AF=0.0005129;NSAMP=15;MSQ=12.08;AC=15;AN=29246;NFAM=15
chr2	176373611	48931_1	N	N[chr21:23072388[	120.31	LOW	SVTYPE=BND;POS=176373611;STRANDS=+-:4;IMPRECISE;CIPOS=-50,424;CIEND=-581,49;CIPOS95=-50,113;CIEND95=-152,49;MATEID=48931_2;EVENT=48931;SU=4;PE=4;SR=0;ALG=PROD;AF=0.0001368;NSAMP=4;MSQ=28.5;AC=4;AN=29246;NFAM=4
chr2	176373656	495707_2	N	N[chr2:66773528[	415.14	LOW	SVTYPE=BND;POS=66773528;STRANDS=-+:15;IMPRECISE;CIPOS=-30,145;CIEND=-283,27;CIPOS95=-20,20;CIEND95=-97,27;MATEID=495707_1;EVENT=495707;SECONDARY;SU=15;PE=15;SR=0;ALG=PROD;AF=0.0006839;NSAMP=20;MSQ=14.13;RECLASSIFIED;AC=20;AN=29246;NFAM=20
chr2	176373667	7826_2	N	N]chr1:19030813]	807.97	LOW	SVTYPE=BND;POS=176373667;STRANDS=++:5;IMPRECISE;CIPOS=-10,607;CIEND=-10,452;CIPOS95=-1,214;CIEND95=-2,103;MATEID=7826_1;EVENT=7826;SECONDARY;SU=5;PE=5;SR=0;ALG=PROD;AF=0.001094;NSAMP=32;MSQ=19.51;AC=32;AN=29246;NFAM=32
chr2	176373760	45210_1	N	N[chr14:78315020[	194.15	LOW	SVTYPE=BND;POS=176373760;STRANDS=+-:4;IMPRECISE;CIPOS=-8,653;CIEND=-534,9;CIPOS95=0,233;CIEND95=-144,2;MATEID=45210_2;EVENT=45210;SU=4;PE=4;SR=0;ALG=PROD;AF=0.0003077;NSAMP=9;MSQ=15.44;AC=9;AN=29246;NFAM=9
chr2	176379429	284137	N	<DEL>	264.37	PASS	SVTYPE=DEL;POS=176379429;SVLEN=-61;END=176379490;STRANDS=+-:9;CIPOS=-4,3;CIEND=-4,3;CIPOS95=0,0;CIEND95=0,0;SU=9;PE=0;SR=9;ALG=PROD;AF=3.419e-05;NSAMP=1;MSQ=263.76;AC=1;AN=29246;NFAM=1
chr2	176400917	284139	N	<DEL>	2.60152e+07	PASS	SVTYPE=DEL;POS=176400917;SVLEN=-6395;END=176407312;STRANDS=+-:818271;CIPOS=0,0;CIEND=0,0;CIPOS95=0,0;CIEND95=0,0;SU=818271;PE=511077;SR=307194;AF=0.7044;NSAMP=13118;MSQ=1106.77;MEDGQR=11.4;Q10GQR=5.45;AC=20600;AN=29246;NFAM=12098
```
