## Supplementary File 1 for "Mapping and characterization of structural variation in 17,795 deeply sequenced human genomes": B38.callset.public.vcf (part 27 of 199)

```
chr2	176435791	577351_1	N	N]chr2:176441260]	1443.36	PASS	SVTYPE=BND;POS=176435791;STRANDS=++:96;CIPOS=-10,9;CIEND=-7,9;CIPOS95=0,0;CIEND95=0,0;MATEID=577351_2;EVENT=577351;SU=96;PE=58;SR=38;ALG=PROD;AF=0.0001368;NSAMP=4;MSQ=278.46;AC=4;AN=29246;NFAM=4
chr2	176435799	577350_1	N	[chr2:176441003[N	1809.33	PASS	SVTYPE=BND;POS=176435799;STRANDS=--:108;CIPOS=-24,22;CIEND=-24,3;CIPOS95=0,0;CIEND95=0,0;MATEID=577350_2;EVENT=577350;SU=108;PE=53;SR=55;ALG=PROD;AF=0.0001368;NSAMP=4;MSQ=326.48;AC=4;AN=29246;NFAM=4
chr2	176441003	577350_2	N	[chr2:176435799[N	1809.33	PASS	SVTYPE=BND;POS=176441003;STRANDS=--:108;CIPOS=-24,3;CIEND=-24,22;CIPOS95=0,0;CIEND95=0,0;MATEID=577350_1;EVENT=577350;SECONDARY;SU=108;PE=53;SR=55;ALG=PROD;AF=0.0001368;NSAMP=4;MSQ=326.48;AC=4;AN=29246;NFAM=4
chr2	176441260	577351_2	N	N]chr2:176435791]	1443.36	PASS	SVTYPE=BND;POS=176441260;STRANDS=++:96;CIPOS=-7,9;CIEND=-10,9;CIPOS95=0,0;CIEND95=0,0;MATEID=577351_1;EVENT=577351;SECONDARY;SU=96;PE=58;SR=38;ALG=PROD;AF=0.0001368;NSAMP=4;MSQ=278.46;AC=4;AN=29246;NFAM=4
chr2	176442203	284141	N	<DEL>	701.41	PASS	SVTYPE=DEL;POS=176442203;SVLEN=-7745;END=176449948;STRANDS=+-:24;CIPOS=-10,9;CIEND=-10,9;CIPOS95=0,0;CIEND95=0,0;SU=24;PE=12;SR=12;ALG=PROD;AF=3.419e-05;NSAMP=1;MSQ=701.41;AC=1;AN=29246;NFAM=1
chr2	176451694	284142_1	N	N[chr2:176451811[	640346	LOW	SVTYPE=BND;POS=176451694;STRANDS=+-:4;CIPOS=-9,8;CIEND=-9,8;CIPOS95=0,0;CIEND95=0,0;MATEID=284142_2;EVENT=284142;SU=4;PE=0;SR=4;ALG=PROD;AF=0.1653;NSAMP=4834;MSQ=82.35;RECLASSIFIED;AC=4834;AN=29246;NFAM=4639
chr2	176451811	284142_2	N	]chr2:176451694]N	640346	LOW	SVTYPE=BND;POS=176451694;STRANDS=+-:4;CIPOS=-9,8;CIEND=-9,8;CIPOS95=0,0;CIEND95=0,0;MATEID=284142_1;EVENT=284142;SECONDARY;SU=4;PE=0;SR=4;ALG=PROD;AF=0.1653;NSAMP=4834;MSQ=82.35;RECLASSIFIED;AC=4834;AN=29246;NFAM=4639
chr2	176456159	284143_1	N	N[chr2:176456492[	668.42	LOW	SVTYPE=BND;POS=176456159;STRANDS=+-:14;CIPOS=-3,1;CIEND=-1,9;CIPOS95=0,0;CIEND95=0,0;MATEID=284143_2;EVENT=284143;SU=14;PE=1;SR=13;ALG=PROD;AF=0.0002052;NSAMP=6;MSQ=12.19;RECLASSIFIED;AC=6;AN=29246;NFAM=6
chr2	176456492	284143_2	N	]chr2:176456159]N	668.42	LOW	SVTYPE=BND;POS=176456159;STRANDS=+-:14;CIPOS=-1,9;CIEND=-3,1;CIPOS95=0,0;CIEND95=0,0;MATEID=284143_1;EVENT=284143;SECONDARY;SU=14;PE=1;SR=13;ALG=PROD;AF=0.0002052;NSAMP=6;MSQ=12.19;RECLASSIFIED;AC=6;AN=29246;NFAM=6
chr2	176470663	284144	N	<DEL>	179.72	PASS	SVTYPE=DEL;POS=176470663;SVLEN=-1708;END=176472371;STRANDS=+-:8;CIPOS=-7,6;CIEND=-10,9;CIPOS95=0,0;CIEND95=0,0;SU=8;PE=3;SR=5;ALG=PROD;AF=3.419e-05;NSAMP=1;MSQ=179.72;AC=1;AN=29246;NFAM=1
chr2	176475585	284145	N	<DEL:ME:SINE|Alu|AluJr>	866.23	PASS	SVTYPE=MEI;POS=176475585;SVLEN=-290;END=176475875;STRANDS=+-:113;CIPOS=-4,5;CIEND=-6,4;CIPOS95=0,0;CIEND95=0,0;SU=113;PE=0;SR=113;ALG=PROD;AF=0.0007522;NSAMP=22;MSQ=16.15;AC=22;AN=29246;NFAM=22
chr2	176475594	7827_2	N	N[chr1:160074034[	173806	LOW	SVTYPE=BND;POS=176475594;STRANDS=-+:4;IMPRECISE;CIPOS=-9,9;CIEND=-10,8;CIPOS95=-1,1;CIEND95=-1,0;MATEID=7827_1;EVENT=7827;SECONDARY;SU=4;PE=1;SR=3;ALG=PROD;AF=0.1233;NSAMP=3605;MSQ=28.78;AC=3605;AN=29246;NFAM=3444
chr2	176485487	50004_1	N	N]chr3:95365781]	29.87	LOW	SVTYPE=BND;POS=176485487;STRANDS=++:4;CIPOS=-9,8;CIEND=-9,8;CIPOS95=0,0;CIEND95=0,0;MATEID=50004_2;EVENT=50004;SU=4;PE=0;SR=4;ALG=PROD;AF=3.419e-05;NSAMP=1;MSQ=29.87;AC=1;AN=29246;NFAM=1
chr2	176487298	284146	N	<DEL>	272177	PASS	SVTYPE=DEL;POS=176487298;SVLEN=-4208;END=176491506;STRANDS=+-:11047;CIPOS=0,0;CIEND=0,0;CIPOS95=0,0;CIEND95=0,0;SU=11047;PE=6850;SR=4197;ALG=PROD;AF=0.007967;NSAMP=231;MSQ=600.96;AC=233;AN=29246;NFAM=223
chr2	176504755	284147	N	<DEL>	1537.39	PASS	SVTYPE=DEL;POS=176504755;SVLEN=-15986;END=176520741;STRANDS=+-:70;CIPOS=-22,20;CIEND=-22,20;CIPOS95=0,0;CIEND95=0,0;SU=70;PE=43;SR=27;ALG=PROD;AF=6.839e-05;NSAMP=2;MSQ=768.7;AC=2;AN=29246;NFAM=1
chr2	176507287	284148	N	<DEL>	377.47	PASS	SVTYPE=DEL;POS=176507287;SVLEN=-953;END=176508240;STRANDS=+-:17;CIPOS=-26,27;CIEND=-29,24;CIPOS95=0,0;CIEND95=0,0;SU=17;PE=11;SR=6;ALG=PROD;AF=6.839e-05;NSAMP=2;MSQ=188.74;AC=2;AN=29246;NFAM=2
chr2	176508951	577352_1	N	N]chr2:176521940]	345931	PASS	SVTYPE=BND;POS=176508951;STRANDS=++:19890;CIPOS=0,0;CIEND=0,0;CIPOS95=0,0;CIEND95=0,0;MATEID=577352_2;EVENT=577352;SU=19890;PE=11427;SR=8463;ALG=PROD;AF=0.01334;NSAMP=390;MSQ=445.17;AC=390;AN=29246;NFAM=367
chr2	176512708	577353_1	N	[chr2:176521274[N	310068	PASS	SVTYPE=BND;POS=176512708;STRANDS=--:18722;CIPOS=0,0;CIEND=0,0;CIPOS95=0,0;CIEND95=0,0;MATEID=577353_2;EVENT=577353;SU=18722;PE=11064;SR=7658;ALG=PROD;AF=0.0133;NSAMP=389;MSQ=406.46;AC=389;AN=29246;NFAM=366
chr2	176521274	577353_2	N	[chr2:176512708[N	310068	PASS	SVTYPE=BND;POS=176521274;STRANDS=--:18722;CIPOS=0,0;CIEND=0,0;CIPOS95=0,0;CIEND95=0,0;MATEID=577353_1;EVENT=577353;SECONDARY;SU=18722;PE=11064;SR=7658;ALG=PROD;AF=0.0133;NSAMP=389;MSQ=406.46;AC=389;AN=29246;NFAM=366
chr2	176521940	577352_2	N	N]chr2:176508951]	345931	PASS	SVTYPE=BND;POS=176521940;STRANDS=++:19890;CIPOS=0,0;CIEND=0,0;CIPOS95=0,0;CIEND95=0,0;MATEID=577352_1;EVENT=577352;SECONDARY;SU=19890;PE=11427;SR=8463;ALG=PROD;AF=0.01334;NSAMP=390;MSQ=445.17;AC=390;AN=29246;NFAM=367
chr2	176532126	284150	N	<DEL>	198.4	PASS	SVTYPE=DEL;POS=176532126;SVLEN=-185;END=176532311;STRANDS=+-:9;CIPOS=-10,9;CIEND=-4,3;CIPOS95=0,0;CIEND95=0,0;SU=9;PE=1;SR=8;ALG=PROD;AF=3.419e-05;NSAMP=1;MSQ=194.68;AC=1;AN=29246;NFAM=1
chr2	176538355	57914_1	N	N[chrX:122594321[	1075.28	LOW	SVTYPE=BND;POS=176538355;STRANDS=+-:45;CIPOS=-6,5;CIEND=-6,8;CIPOS95=0,0;CIEND95=0,0;MATEID=57914_2;EVENT=57914;SU=45;PE=0;SR=45;ALG=PROD;AF=0.001231;NSAMP=36;MSQ=20.15;AC=36;AN=29246;NFAM=36
chr2	176538357	576787_2	N	N]chr2:146246194]	2165.74	LOW	SVTYPE=BND;POS=176538357;STRANDS=++:181;CIPOS=-4,4;CIEND=-5,3;CIPOS95=0,0;CIEND95=0,0;MATEID=576787_1;EVENT=576787;SECONDARY;SU=181;PE=0;SR=181;ALG=PROD;AF=0.001402;NSAMP=41;MSQ=34.58;AC=41;AN=29246;NFAM=41
chr2	176538400	498280_1	N	]chr2:198055350]N	9450.72	LOW	SVTYPE=BND;POS=176538400;STRANDS=-+:4;CIPOS=-9,8;CIEND=-9,8;CIPOS95=0,0;CIEND95=0,0;MATEID=498280_2;EVENT=498280;SU=4;PE=0;SR=4;ALG=PROD;AF=0.0184;NSAMP=482;MSQ=13.38;RECLASSIFIED;AC=538;AN=29246;NFAM=473
chr2	176547322	284152	N	<DEL>	419.56	PASS	SVTYPE=DEL;POS=176547322;SVLEN=-8763;END=176556085;STRANDS=+-:19;CIPOS=-10,9;CIEND=-10,9;CIPOS95=0,0;CIEND95=0,0;SU=19;PE=11;SR=8;ALG=PROD;AF=3.419e-05;NSAMP=1;MSQ=419.56;AC=1;AN=29246;NFAM=1
chr2	176558415	284153_1	N	N[chr2:176558510[	442.27	LOW	SVTYPE=BND;POS=176558415;STRANDS=+-:7;CIPOS=-6,4;CIEND=-5,4;CIPOS95=0,0;CIEND95=0,0;MATEID=284153_2;EVENT=284153;SU=7;PE=0;SR=7;ALG=PROD;AF=0.0002393;NSAMP=7;MSQ=49.16;RECLASSIFIED;AC=7;AN=29246;NFAM=7
chr2	176558510	284153_2	N	]chr2:176558415]N	442.27	LOW	SVTYPE=BND;POS=176558415;STRANDS=+-:7;CIPOS=-5,4;CIEND=-6,4;CIPOS95=0,0;CIEND95=0,0;MATEID=284153_1;EVENT=284153;SECONDARY;SU=7;PE=0;SR=7;ALG=PROD;AF=0.0002393;NSAMP=7;MSQ=49.16;RECLASSIFIED;AC=7;AN=29246;NFAM=7
chr2	176573559	57205_1	N	N[chrX:11935050[	155.73	LOW	SVTYPE=BND;POS=176573559;STRANDS=+-:7;IMPRECISE;CIPOS=-50,384;CIEND=-527,49;CIPOS95=-50,93;CIEND95=-138,49;MATEID=57205_2;EVENT=57205;SU=7;PE=7;SR=0;ALG=PROD;AF=3.419e-05;NSAMP=1;MSQ=155.73;AC=1;AN=29246;NFAM=1
chr2	176580801	284154	N	<DEL>	1087.77	PASS	SVTYPE=DEL;POS=176580801;SVLEN=-9947;END=176590748;STRANDS=+-:53;CIPOS=-23,22;CIEND=-23,21;CIPOS95=0,0;CIEND95=0,0;SU=53;PE=30;SR=23;ALG=PROD;AF=6.839e-05;NSAMP=2;MSQ=361.07;AC=2;AN=29246;NFAM=2
chr2	176586270	284155	N	<DEL>	472.9	PASS	SVTYPE=DEL;POS=176586270;SVLEN=-13876;END=176600146;STRANDS=+-:17;IMPRECISE;CIPOS=-25,336;CIEND=-358,24;CIPOS95=-25,93;CIEND95=-92,24;SU=17;PE=17;SR=0;ALG=PROD;AF=6.839e-05;NSAMP=2;MSQ=236.45;AC=2;AN=29246;NFAM=1
chr2	176586271	577354_1	N	N]chr2:176590748]	895.84	PASS	SVTYPE=BND;POS=176586271;STRANDS=++:50;CIPOS=-23,21;CIEND=-22,21;CIPOS95=0,0;CIEND95=0,0;MATEID=577354_2;EVENT=577354;SU=50;PE=20;SR=30;ALG=PROD;AF=6.839e-05;NSAMP=2;MSQ=447.92;AC=2;AN=29246;NFAM=1
chr2	176590606	577355_1	N	[chr2:176600147[N	499.95	LOW	SVTYPE=BND;POS=176590606;STRANDS=--:31;CIPOS=-27,21;CIEND=-28,25;CIPOS95=0,0;CIEND95=0,0;MATEID=577355_2;EVENT=577355;SU=31;PE=22;SR=9;ALG=PROD;AF=6.839e-05;NSAMP=2;MSQ=249.98;AC=2;AN=29246;NFAM=1
chr2	176590748	577354_2	N	N]chr2:176586271]	895.84	PASS	SVTYPE=BND;POS=176590748;STRANDS=++:50;CIPOS=-22,21;CIEND=-23,21;CIPOS95=0,0;CIEND95=0,0;MATEID=577354_1;EVENT=577354;SECONDARY;SU=50;PE=20;SR=30;ALG=PROD;AF=6.839e-05;NSAMP=2;MSQ=447.92;AC=2;AN=29246;NFAM=1
chr2	176595704	52150_1	N	]chr5:44344603]N	21.48	LOW	SVTYPE=BND;POS=176595704;STRANDS=-+:5;CIPOS=-10,9;CIEND=-10,9;CIPOS95=0,0;CIEND95=0,0;MATEID=52150_2;EVENT=52150;SU=5;PE=0;SR=5;ALG=PROD;AF=3.419e-05;NSAMP=1;MSQ=20.7;AC=1;AN=29246;NFAM=1
chr2	176600147	577355_2	N	[chr2:176590606[N	499.95	LOW	SVTYPE=BND;POS=176600147;STRANDS=--:31;CIPOS=-28,25;CIEND=-27,21;CIPOS95=0,0;CIEND95=0,0;MATEID=577355_1;EVENT=577355;SECONDARY;SU=31;PE=22;SR=9;ALG=PROD;AF=6.839e-05;NSAMP=2;MSQ=249.98;AC=2;AN=29246;NFAM=1
chr2	176606158	577356_1	N	N]chr2:176614367]	1622.77	PASS	SVTYPE=BND;POS=176606158;STRANDS=++:111;CIPOS=-4,4;CIEND=-4,3;CIPOS95=0,0;CIEND95=0,0;MATEID=577356_2;EVENT=577356;SU=111;PE=58;SR=53;ALG=PROD;AF=0.0001368;NSAMP=4;MSQ=290.36;AC=4;AN=29246;NFAM=4
chr2	176606482	577357_1	N	[chr2:176609955[N	1650.28	PASS	SVTYPE=BND;POS=176606482;STRANDS=--:71;CIPOS=-10,3;CIEND=-10,9;CIPOS95=0,0;CIEND95=0,0;MATEID=577357_2;EVENT=577357;SU=71;PE=58;SR=13;ALG=PROD;AF=0.0001368;NSAMP=4;MSQ=367.69;AC=4;AN=29246;NFAM=4
chr2	176609955	577357_2	N	[chr2:176606482[N	1650.28	PASS	SVTYPE=BND;POS=176609955;STRANDS=--:71;CIPOS=-10,9;CIEND=-10,3;CIPOS95=0,0;CIEND95=0,0;MATEID=577357_1;EVENT=577357;SECONDARY;SU=71;PE=58;SR=13;ALG=PROD;AF=0.0001368;NSAMP=4;MSQ=367.69;AC=4;AN=29246;NFAM=4
chr2	176614367	577356_2	N	N]chr2:176606158]	1622.77	PASS	SVTYPE=BND;POS=176614367;STRANDS=++:111;CIPOS=-4,3;CIEND=-4,4;CIPOS95=0,0;CIEND95=0,0;MATEID=577356_1;EVENT=577356;SECONDARY;SU=111;PE=58;SR=53;ALG=PROD;AF=0.0001368;NSAMP=4;MSQ=290.36;AC=4;AN=29246;NFAM=4
chr2	176623040	498281	N	<DUP>	560.64	PASS	SVTYPE=DUP;POS=176623040;SVLEN=572;END=176623612;STRANDS=-+:29;IMPRECISE;CIPOS=-376,29;CIEND=-30,345;CIPOS95=-62,29;CIEND95=-30,42;SU=29;PE=29;SR=0;ALG=PROD;AF=0.000171;NSAMP=5;MSQ=89.62;AC=5;AN=29246;NFAM=5
chr2	176625249	498282_1	N	]chr2:177471380]N	76.3	LOW	SVTYPE=BND;POS=176625249;STRANDS=-+:7;IMPRECISE;CIPOS=-10,9;CIEND=-10,9;CIPOS95=-1,0;CIEND95=-1,1;MATEID=498282_2;EVENT=498282;SU=7;PE=4;SR=3;ALG=PROD;AF=3.419e-05;NSAMP=1;MSQ=76.28;RECLASSIFIED;AC=1;AN=29246;NFAM=1
chr2	176644375	284157	N	<DEL>	977.9	PASS	SVTYPE=DEL;POS=176644375;SVLEN=-666;END=176645041;STRANDS=+-:34;CIPOS=-2,1;CIEND=-10,9;CIPOS95=0,0;CIEND95=0,0;SU=34;PE=19;SR=15;ALG=PROD;AF=3.419e-05;NSAMP=1;MSQ=977.39;AC=1;AN=29246;NFAM=1
chr2	176656424	577358_1	N	[chr2:235277637[N	25.12	LOW	SVTYPE=BND;POS=176656424;STRANDS=--:4;IMPRECISE;CIPOS=-590,9;CIEND=-491,9;CIPOS95=-197,0;CIEND95=-156,1;MATEID=577358_2;EVENT=577358;SU=4;PE=4;SR=0;ALG=PROD;AF=3.419e-05;NSAMP=1;MSQ=20.89;AC=1;AN=29246;NFAM=1
chr2	176656425	42127_1	N	[chr10:8806614[N	67.19	LOW	SVTYPE=BND;POS=176656425;STRANDS=--:4;CIPOS=-49,48;CIEND=-49,48;CIPOS95=0,0;CIEND95=0,0;MATEID=42127_2;EVENT=42127;SU=4;PE=0;SR=4;ALG=PROD;AF=0.0001368;NSAMP=4;MSQ=9.12;AC=4;AN=29246;NFAM=4
chr2	176656425	45931_1	N	]chr15:99912545]N	1607.83	LOW	SVTYPE=BND;POS=176656425;STRANDS=-+:32;CIPOS=-9,8;CIEND=-9,8;CIPOS95=0,0;CIEND95=0,0;MATEID=45931_2;EVENT=45931;SU=32;PE=0;SR=32;ALG=PROD;AF=0.001744;NSAMP=51;MSQ=18.84;AC=51;AN=29246;NFAM=50
chr2	176656463	284158_1	N	N[chr2:176656524[	9509.15	LOW	SVTYPE=BND;POS=176656463;STRANDS=+-:5;CIPOS=-10,9;CIEND=-10,9;CIPOS95=0,0;CIEND95=0,0;MATEID=284158_2;EVENT=284158;SU=5;PE=0;SR=5;ALG=PROD;AF=0.009574;NSAMP=280;MSQ=19.04;RECLASSIFIED;AC=280;AN=29246;NFAM=275
chr2	176656524	284158_2	N	]chr2:176656463]N	9509.15	LOW	SVTYPE=BND;POS=176656463;STRANDS=+-:5;CIPOS=-10,9;CIEND=-10,9;CIPOS95=0,0;CIEND95=0,0;MATEID=284158_1;EVENT=284158;SECONDARY;SU=5;PE=0;SR=5;ALG=PROD;AF=0.009574;NSAMP=280;MSQ=19.04;RECLASSIFIED;AC=280;AN=29246;NFAM=275
chr2	176672756	284159	N	<DEL>	1684.18	PASS	SVTYPE=DEL;POS=176672756;SVLEN=-161011;END=176833767;STRANDS=+-:75;CIPOS=-23,22;CIEND=-24,21;CIPOS95=0,0;CIEND95=0,0;SU=75;PE=42;SR=33;ALG=PROD;AF=3.419e-05;NSAMP=1;MSQ=311.47;AC=1;AN=29246;NFAM=1
chr2	176699856	284160	N	<DEL>	221.74	PASS	SVTYPE=DEL;POS=176699856;SVLEN=-2547;END=176702403;STRANDS=+-:13;IMPRECISE;CIPOS=-10,5;CIEND=-9,9;CIPOS95=-1,0;CIEND95=0,0;SU=13;PE=8;SR=5;ALG=PROD;AF=3.419e-05;NSAMP=1;MSQ=221.74;AC=1;AN=29246;NFAM=1
chr2	176721960	284161	N	<DEL>	533.4	PASS	SVTYPE=DEL;POS=176721960;SVLEN=-30267;END=176752227;STRANDS=+-:12;CIPOS=-10,9;CIEND=-10,9;CIPOS95=0,0;CIEND95=0,0;SU=12;PE=0;SR=12;ALG=PROD;AF=3.419e-05;NSAMP=1;MSQ=533.4;AC=1;AN=29246;NFAM=1
chr2	176725384	284162	N	<DEL>	272.52	PASS	SVTYPE=DEL;POS=176725384;SVLEN=-3418;END=176728802;STRANDS=+-:15;CIPOS=-6,6;CIEND=-10,9;CIPOS95=0,0;CIEND95=0,0;SU=15;PE=10;SR=5;ALG=PROD;AF=3.419e-05;NSAMP=1;MSQ=272.52;AC=1;AN=29246;NFAM=1
chr2	176726639	284163_1	N	N[chr2:176727073[	219371	PASS	SVTYPE=BND;POS=176726639;STRANDS=+-:6102;CIPOS=0,0;CIEND=0,0;CIPOS95=0,0;CIEND95=0,0;MATEID=284163_2;EVENT=284163;SU=6102;PE=2277;SR=3825;ALG=PROD;AF=0.008617;NSAMP=247;MSQ=550.86;RECLASSIFIED;AC=252;AN=29246;NFAM=235
chr2	176727073	284163_2	N	]chr2:176726639]N	219371	PASS	SVTYPE=BND;POS=176726639;STRANDS=+-:6102;CIPOS=0,0;CIEND=0,0;CIPOS95=0,0;CIEND95=0,0;MATEID=284163_1;EVENT=284163;SECONDARY;SU=6102;PE=2277;SR=3825;ALG=PROD;AF=0.008617;NSAMP=247;MSQ=550.86;RECLASSIFIED;AC=252;AN=29246;NFAM=235
chr2	176736880	574708_2	N	[chr2:81544586[N	17.91	LOW	SVTYPE=BND;POS=176736880;STRANDS=--:4;CIPOS=-9,8;CIEND=-9,8;CIPOS95=0,0;CIEND95=0,0;MATEID=574708_1;EVENT=574708;SECONDARY;SU=4;PE=0;SR=4;ALG=PROD;AF=3.419e-05;NSAMP=1;MSQ=17.91;AC=1;AN=29246;NFAM=1
chr2	176760578	284164	N	<DEL>	221.78	PASS	SVTYPE=DEL;POS=176760578;SVLEN=-126;END=176760704;STRANDS=+-:6;CIPOS=-6,5;CIEND=-6,5;CIPOS95=0,0;CIEND95=0,0;SU=6;PE=0;SR=6;ALG=PROD;AF=3.419e-05;NSAMP=1;MSQ=221.74;AC=1;AN=29246;NFAM=1
chr2	176761445	284165	N	<DEL>	111.01	PASS	SVTYPE=DEL;POS=176761445;SVLEN=-51;END=176761496;STRANDS=+-:4;CIPOS=-9,8;CIEND=-9,8;CIPOS95=0,0;CIEND95=0,0;SU=4;PE=0;SR=4;ALG=PROD;AF=3.419e-05;NSAMP=1;MSQ=110.9;AC=1;AN=29246;NFAM=1
chr2	176763483	279215_2	N	]chr2:117349081]N	202.24	LOW	SVTYPE=BND;POS=117349081;STRANDS=+-:4;IMPRECISE;CIPOS=-10,9;CIEND=-9,9;CIPOS95=-1,1;CIEND95=-1,1;MATEID=279215_1;EVENT=279215;SECONDARY;SU=4;PE=2;SR=2;ALG=PROD;AF=3.419e-05;NSAMP=1;MSQ=200.5;RECLASSIFIED;AC=1;AN=29246;NFAM=1
chr2	176797013	7828_2	N	N[chr1:68924184[	9.3	LOW	SVTYPE=BND;POS=176797013;STRANDS=-+:4;IMPRECISE;CIPOS=-10,363;CIEND=-454,9;CIPOS95=-2,105;CIEND95=-144,1;MATEID=7828_1;EVENT=7828;SECONDARY;SU=4;PE=4;SR=0;ALG=PROD;AF=3.419e-05;NSAMP=1;MSQ=9.3;AC=1;AN=29246;NFAM=1
chr2	176797017	577331_2	N	N]chr2:175593966]	20.76	LOW	SVTYPE=BND;POS=176797017;STRANDS=++:4;IMPRECISE;CIPOS=-10,535;CIEND=-10,662;CIPOS95=-2,145;CIEND95=-1,160;MATEID=577331_1;EVENT=577331;SECONDARY;SU=4;PE=4;SR=0;ALG=PROD;AF=3.419e-05;NSAMP=1;MSQ=20.76;AC=1;AN=29246;NFAM=1
chr2	176804392	56586_1	N	N]chr9:77399205]	22044.6	LOW	SVTYPE=BND;POS=176804392;STRANDS=++:19;CIPOS=-50,49;CIEND=-44,46;CIPOS95=0,0;CIEND95=0,0;MATEID=56586_2;EVENT=56586;SU=19;PE=11;SR=8;ALG=PROD;AF=0.01378;NSAMP=403;MSQ=49.26;AC=403;AN=29246;NFAM=402
chr2	176804711	52115_1	N	[chr5:39787650[N	137.57	LOW	SVTYPE=BND;POS=176804711;STRANDS=--:8;IMPRECISE;CIPOS=-50,49;CIEND=-50,46;CIPOS95=-1,1;CIEND95=-1,1;MATEID=52115_2;EVENT=52115;SU=8;PE=6;SR=2;ALG=PROD;AF=3.419e-05;NSAMP=1;MSQ=137.57;AC=1;AN=29246;NFAM=1
chr2	176810541	52213_1	N	]chr5:57899814]N	118031	LOW	SVTYPE=BND;POS=176810541;STRANDS=-+:4;CIPOS=-9,8;CIEND=-9,8;CIPOS95=0,0;CIEND95=0,0;MATEID=52213_2;EVENT=52213;SU=4;PE=0;SR=4;ALG=PROD;AF=0.06452;NSAMP=1886;MSQ=32.48;AC=1887;AN=29246;NFAM=1815
chr2	176813061	284166	N	<DEL>	860.03	PASS	SVTYPE=DEL;POS=176813061;SVLEN=-6107;END=176819168;STRANDS=+-:35;CIPOS=-25,24;CIEND=-26,22;CIPOS95=0,0;CIEND95=0,0;SU=35;PE=24;SR=11;ALG=PROD;AF=6.839e-05;NSAMP=2;MSQ=430.01;AC=2;AN=29246;NFAM=2
chr2	176828193	284169	N	<DEL>	428.51	PASS	SVTYPE=DEL;POS=176828193;SVLEN=-4423;END=176832616;STRANDS=+-:20;CIPOS=-3,3;CIEND=-10,9;CIPOS95=0,0;CIEND95=0,0;SU=20;PE=11;SR=9;ALG=PROD;AF=3.419e-05;NSAMP=1;MSQ=428.51;AC=1;AN=29246;NFAM=1
chr2	176843429	284171	N	<DEL>	119.97	PASS	SVTYPE=DEL;POS=176843429;SVLEN=-68;END=176843497;STRANDS=+-:6;CIPOS=-6,5;CIEND=-6,5;CIPOS95=0,0;CIEND95=0,0;SU=6;PE=0;SR=6;ALG=PROD;AF=3.419e-05;NSAMP=1;MSQ=119.85;AC=1;AN=29246;NFAM=1
chr2	176865775	577359_1	N	[chr2:176865892[N	347.91	LOW	SVTYPE=BND;POS=176865775;STRANDS=--:4;IMPRECISE;CIPOS=-2,7;CIEND=-1,9;CIPOS95=-2,7;CIEND95=-1,3;MATEID=577359_2;EVENT=577359;SU=4;PE=1;SR=3;ALG=PROD;AF=0.000342;NSAMP=8;MSQ=31.33;AC=10;AN=29236;NFAM=8
chr2	176865892	577359_2	N	[chr2:176865775[N	347.91	LOW	SVTYPE=BND;POS=176865892;STRANDS=--:4;IMPRECISE;CIPOS=-1,9;CIEND=-2,7;CIPOS95=-1,3;CIEND95=-2,7;MATEID=577359_1;EVENT=577359;SECONDARY;SU=4;PE=1;SR=3;ALG=PROD;AF=0.000342;NSAMP=8;MSQ=31.33;AC=10;AN=29236;NFAM=8
chr2	176883152	50711_1	N	]chr4:7180710]N	50014.5	LOW	SVTYPE=BND;POS=176883152;STRANDS=-+:352;CIPOS=-2,2;CIEND=-1,2;CIPOS95=0,0;CIEND95=0,0;MATEID=50711_2;EVENT=50711;SU=352;PE=25;SR=327;ALG=PROD;AF=0.03173;NSAMP=928;MSQ=39.7;AC=928;AN=29246;NFAM=909
chr2	176883152	50712_1	N	N[chr4:7180635[	1879.88	LOW	SVTYPE=BND;POS=176883152;STRANDS=+-:28;CIPOS=-10,9;CIEND=-10,8;CIPOS95=0,0;CIEND95=0,0;MATEID=50712_2;EVENT=50712;SU=28;PE=20;SR=8;ALG=PROD;AF=0.002325;NSAMP=68;MSQ=22.48;AC=68;AN=29246;NFAM=68
chr2	176913024	45818_1	N	[chr15:85512826[N	2172.81	LOW	SVTYPE=BND;POS=176913024;STRANDS=--:63;CIPOS=-9,8;CIEND=-5,8;CIPOS95=0,0;CIEND95=0,0;MATEID=45818_2;EVENT=45818;SU=63;PE=0;SR=63;ALG=PROD;AF=0.002701;NSAMP=79;MSQ=24.51;AC=79;AN=29246;NFAM=79
chr2	176913024	46885_1	N	]chr17:17894975]N	116.58	LOW	SVTYPE=BND;POS=176913024;STRANDS=-+:8;CIPOS=-29,28;CIEND=-29,28;CIPOS95=0,0;CIEND95=0,0;MATEID=46885_2;EVENT=46885;SU=8;PE=0;SR=8;ALG=PROD;AF=0.0001026;NSAMP=3;MSQ=35.85;AC=3;AN=29246;NFAM=3
chr2	176913024	54748_1	N	]chr7:70278625]N	244.62	LOW	SVTYPE=BND;POS=176913024;STRANDS=-+:5;IMPRECISE;CIPOS=-10,9;CIEND=-9,5;CIPOS95=0,0;CIEND95=-1,0;MATEID=54748_2;EVENT=54748;SU=5;PE=0;SR=5;ALG=PROD;AF=0.0003077;NSAMP=9;MSQ=25.77;AC=9;AN=29246;NFAM=9
chr2	176927682	498284	N	<DUP>	467.03	PASS	SVTYPE=DUP;POS=176927682;SVLEN=6811;END=176934493;STRANDS=-+:43;CIPOS=-23,20;CIEND=-23,22;CIPOS95=0,0;CIEND95=0,0;SU=43;PE=27;SR=16;ALG=PROD;AF=0.0001026;NSAMP=2;MSQ=233;AC=3;AN=29246;NFAM=2
chr2	176934680	284173	N	<DEL>	42878.9	PASS	SVTYPE=DEL;POS=176934680;SVLEN=-3334;END=176938014;STRANDS=+-:1741;CIPOS=-1,1;CIEND=-1,0;CIPOS95=0,0;CIEND95=0,0;SU=1741;PE=1288;SR=453;ALG=PROD;AF=0.003453;NSAMP=101;MSQ=344.08;AC=101;AN=29246;NFAM=98
chr2	176935670	46932_1	N	]chr17:31701774]N	1476.91	LOW	SVTYPE=BND;POS=176935670;STRANDS=-+:8;CIPOS=-29,28;CIEND=-29,28;CIPOS95=0,0;CIEND95=0,0;MATEID=46932_2;EVENT=46932;SU=8;PE=0;SR=8;ALG=PROD;AF=0.002086;NSAMP=61;MSQ=18.11;AC=61;AN=29246;NFAM=60
chr2	176938267	284174_1	N	N[chr2:176938367[	49379.6	LOW	SVTYPE=BND;POS=176938267;STRANDS=+-:1889;CIPOS=0,0;CIEND=0,0;CIPOS95=0,0;CIEND95=0,0;MATEID=284174_2;EVENT=284174;SU=1889;PE=26;SR=1863;ALG=PROD;AF=0.006702;NSAMP=196;MSQ=227.52;RECLASSIFIED;AC=196;AN=29246;NFAM=187
chr2	176938367	284174_2	N	]chr2:176938267]N	49379.6	LOW	SVTYPE=BND;POS=176938267;STRANDS=+-:1889;CIPOS=0,0;CIEND=0,0;CIPOS95=0,0;CIEND95=0,0;MATEID=284174_1;EVENT=284174;SECONDARY;SU=1889;PE=26;SR=1863;ALG=PROD;AF=0.006702;NSAMP=196;MSQ=227.52;RECLASSIFIED;AC=196;AN=29246;NFAM=187
chr2	176964963	284175	N	<DEL>	299.64	PASS	SVTYPE=DEL;POS=176964963;SVLEN=-896;END=176965859;STRANDS=+-:14;CIPOS=-10,9;CIEND=-8,3;CIPOS95=0,0;CIEND95=0,0;SU=14;PE=9;SR=5;ALG=PROD;AF=3.419e-05;NSAMP=1;MSQ=299.64;AC=1;AN=29246;NFAM=1
chr2	176965505	284176	N	<DEL>	501.9	PASS	SVTYPE=DEL;POS=176965505;SVLEN=-194;END=176965699;STRANDS=+-:17;CIPOS=-3,1;CIEND=-10,8;CIPOS95=0,0;CIEND95=0,0;SU=17;PE=0;SR=17;ALG=PROD;AF=6.839e-05;NSAMP=2;MSQ=250.43;AC=2;AN=29246;NFAM=2
chr2	176966117	284177_1	N	N[chr2:176966172[	12321.7	LOW	SVTYPE=BND;POS=176966117;STRANDS=+-:17;IMPRECISE;CIPOS=-20,25;CIEND=-20,25;CIPOS95=-1,1;CIEND95=0,0;MATEID=284177_2;EVENT=284177;SU=17;PE=0;SR=17;ALG=PROD;AF=0.005189;NSAMP=142;MSQ=36.61;RECLASSIFIED;AC=151;AN=29102;NFAM=137
chr2	176966171	47083_1	N	[chr17:69831577[N	577.18	LOW	SVTYPE=BND;POS=176966171;STRANDS=--:5;CIPOS=-30,29;CIEND=-30,29;CIPOS95=0,0;CIEND95=0,0;MATEID=47083_2;EVENT=47083;SU=5;PE=0;SR=5;ALG=PROD;AF=0.0004445;NSAMP=13;MSQ=34.98;AC=13;AN=29246;NFAM=13
chr2	176966172	284177_2	N	]chr2:176966117]N	12321.7	LOW	SVTYPE=BND;POS=176966117;STRANDS=+-:17;IMPRECISE;CIPOS=-20,25;CIEND=-20,25;CIPOS95=0,0;CIEND95=-1,1;MATEID=284177_1;EVENT=284177;SECONDARY;SU=17;PE=0;SR=17;ALG=PROD;AF=0.005189;NSAMP=142;MSQ=36.61;RECLASSIFIED;AC=151;AN=29102;NFAM=137
chr2	176977858	284179_1	N	N[chr2:176977975[	296.88	PASS	SVTYPE=BND;POS=176977858;STRANDS=+-:4;CIPOS=-9,8;CIEND=-9,8;CIPOS95=0,0;CIEND95=0,0;MATEID=284179_2;EVENT=284179;SU=4;PE=0;SR=4;ALG=PROD;AF=3.419e-05;NSAMP=1;MSQ=296.7;RECLASSIFIED;AC=1;AN=29246;NFAM=1
chr2	176977975	284179_2	N	]chr2:176977858]N	296.88	PASS	SVTYPE=BND;POS=176977858;STRANDS=+-:4;CIPOS=-9,8;CIEND=-9,8;CIPOS95=0,0;CIEND95=0,0;MATEID=284179_1;EVENT=284179;SECONDARY;SU=4;PE=0;SR=4;ALG=PROD;AF=3.419e-05;NSAMP=1;MSQ=296.7;RECLASSIFIED;AC=1;AN=29246;NFAM=1
chr2	176992768	284180	N	<DEL>	14944.7	PASS	SVTYPE=DEL;POS=176992768;SVLEN=-22020;END=177014788;STRANDS=+-:637;CIPOS=-3,2;CIEND=-3,1;CIPOS95=0,0;CIEND95=0,0;SU=637;PE=390;SR=247;ALG=PROD;AF=0.0006155;NSAMP=18;MSQ=748;AC=18;AN=29246;NFAM=10
chr2	176996527	7829_2	N	N]chr1:247311455]	6.84	LOW	SVTYPE=BND;POS=176996527;STRANDS=++:4;CIPOS=-9,8;CIEND=-9,8;CIPOS95=0,0;CIEND95=0,0;MATEID=7829_1;EVENT=7829;SECONDARY;SU=4;PE=0;SR=4;ALG=PROD;AF=3.419e-05;NSAMP=1;MSQ=6.83;AC=1;AN=29246;NFAM=1
chr2	176997228	284181	N	<DEL>	437.59	PASS	SVTYPE=DEL;POS=176997228;SVLEN=-9637;END=177006865;STRANDS=+-:21;CIPOS=-10,9;CIEND=-10,9;CIPOS95=0,0;CIEND95=0,0;SU=21;PE=10;SR=11;ALG=PROD;AF=3.419e-05;NSAMP=1;MSQ=437.59;AC=1;AN=29246;NFAM=1
chr2	177002439	284182	N	<DEL>	776.17	PASS	SVTYPE=DEL;POS=177002439;SVLEN=-2450;END=177004889;STRANDS=+-:38;CIPOS=-30,24;CIEND=-23,22;CIPOS95=0,0;CIEND95=0,0;SU=38;PE=20;SR=18;ALG=PROD;AF=6.839e-05;NSAMP=2;MSQ=388.08;AC=2;AN=29246;NFAM=2
chr2	177014416	577360_1	N	N]chr2:177017748]	791.27	PASS	SVTYPE=BND;POS=177014416;STRANDS=++:40;CIPOS=-24,24;CIEND=-23,24;CIPOS95=0,0;CIEND95=0,0;MATEID=577360_2;EVENT=577360;SU=40;PE=26;SR=14;ALG=PROD;AF=6.839e-05;NSAMP=2;MSQ=395.63;AC=2;AN=29246;NFAM=2
chr2	177016886	577361_1	N	[chr2:177021897[N	443.35	LOW	SVTYPE=BND;POS=177016886;STRANDS=--:28;CIPOS=-25,23;CIEND=-26,29;CIPOS95=0,0;CIEND95=0,0;MATEID=577361_2;EVENT=577361;SU=28;PE=20;SR=8;ALG=PROD;AF=6.839e-05;NSAMP=2;MSQ=221.68;AC=2;AN=29246;NFAM=2
chr2	177017748	577360_2	N	N]chr2:177014416]	791.27	PASS	SVTYPE=BND;POS=177017748;STRANDS=++:40;CIPOS=-23,24;CIEND=-24,24;CIPOS95=0,0;CIEND95=0,0;MATEID=577360_1;EVENT=577360;SECONDARY;SU=40;PE=26;SR=14;ALG=PROD;AF=6.839e-05;NSAMP=2;MSQ=395.63;AC=2;AN=29246;NFAM=2
chr2	177021897	577361_2	N	[chr2:177016886[N	443.35	LOW	SVTYPE=BND;POS=177021897;STRANDS=--:28;CIPOS=-26,29;CIEND=-25,23;CIPOS95=0,0;CIEND95=0,0;MATEID=577361_1;EVENT=577361;SECONDARY;SU=28;PE=20;SR=8;ALG=PROD;AF=6.839e-05;NSAMP=2;MSQ=221.68;AC=2;AN=29246;NFAM=2
chr2	177032649	284183_1	N	N[chr2:221152276[	242755	LOW	SVTYPE=BND;POS=177032649;STRANDS=+-:354;CIPOS=-2,2;CIEND=-2,2;CIPOS95=0,0;CIEND95=0,0;MATEID=284183_2;EVENT=284183;SU=354;PE=0;SR=354;ALG=PROD;AF=0.1129;NSAMP=3301;MSQ=41.41;RECLASSIFIED;AC=3301;AN=29246;NFAM=3169
chr2	177043698	284184	N	<DEL>	705.57	PASS	SVTYPE=DEL;POS=177043698;SVLEN=-9816;END=177053514;STRANDS=+-:4;IMPRECISE;CIPOS=-8,671;CIEND=-664,9;CIPOS95=0,237;CIEND95=-222,1;SU=4;PE=4;SR=0;ALG=PROD;AF=0.0001368;NSAMP=4;MSQ=133.08;AC=4;AN=29246;NFAM=2
chr2	177043699	577362_1	N	N]chr2:177044182]	4582.11	PASS	SVTYPE=BND;POS=177043699;STRANDS=++:235;CIPOS=-3,2;CIEND=-2,1;CIPOS95=0,0;CIEND95=0,0;MATEID=577362_2;EVENT=577362;SU=235;PE=136;SR=99;ALG=PROD;AF=0.0001368;NSAMP=4;MSQ=667.61;AC=4;AN=29246;NFAM=2
chr2	177043776	577363_1	N	[chr2:177053493[N	2790.43	PASS	SVTYPE=BND;POS=177043776;STRANDS=--:134;IMPRECISE;CIPOS=-240,36;CIEND=-188,16;CIPOS95=-7,7;CIEND95=-5,5;MATEID=577363_2;EVENT=577363;SU=134;PE=134;SR=0;ALG=PROD;AF=0.0001368;NSAMP=4;MSQ=357.41;AC=4;AN=29246;NFAM=2
chr2	177044182	577362_2	N	N]chr2:177043699]	4582.11	PASS	SVTYPE=BND;POS=177044182;STRANDS=++:235;CIPOS=-2,1;CIEND=-3,2;CIPOS95=0,0;CIEND95=0,0;MATEID=577362_1;EVENT=577362;SECONDARY;SU=235;PE=136;SR=99;ALG=PROD;AF=0.0001368;NSAMP=4;MSQ=667.61;AC=4;AN=29246;NFAM=2
chr2	177044344	7830_2	N	N[chr1:30507715[	114664	LOW	SVTYPE=BND;POS=177044344;STRANDS=-+:239;CIPOS=-3,3;CIEND=-3,3;CIPOS95=0,0;CIEND95=0,0;MATEID=7830_1;EVENT=7830;SECONDARY;SU=239;PE=0;SR=239;ALG=PROD;AF=0.05789;NSAMP=1692;MSQ=36.34;AC=1693;AN=29246;NFAM=1620
chr2	177053493	577363_2	N	[chr2:177043776[N	2790.43	PASS	SVTYPE=BND;POS=177053493;STRANDS=--:134;IMPRECISE;CIPOS=-188,16;CIEND=-240,36;CIPOS95=-5,5;CIEND95=-7,7;MATEID=577363_1;EVENT=577363;SECONDARY;SU=134;PE=134;SR=0;ALG=PROD;AF=0.0001368;NSAMP=4;MSQ=357.41;AC=4;AN=29246;NFAM=2
chr2	177057102	54062_1	N	[chr6:140211638[N	68.16	LOW	SVTYPE=BND;POS=177057102;STRANDS=--:8;CIPOS=-29,28;CIEND=-29,28;CIPOS95=0,0;CIEND95=0,0;MATEID=54062_2;EVENT=54062;SU=8;PE=0;SR=8;ALG=PROD;AF=0.0001368;NSAMP=4;MSQ=16.59;AC=4;AN=29246;NFAM=4
chr2	177057102	576062_2	N	[chr2:119070486[N	197.56	LOW	SVTYPE=BND;POS=177057102;STRANDS=--:4;CIPOS=-9,8;CIEND=-9,8;CIPOS95=0,0;CIEND95=0,0;MATEID=576062_1;EVENT=576062;SECONDARY;SU=4;PE=0;SR=4;ALG=PROD;AF=0.0002735;NSAMP=8;MSQ=22.95;AC=8;AN=29246;NFAM=8
chr2	177068830	278877_2	N	]chr2:113195579]N	2149.83	LOW	SVTYPE=BND;POS=113195579;STRANDS=+-:4;CIPOS=-9,8;CIEND=-9,8;CIPOS95=0,0;CIEND95=0,0;MATEID=278877_1;EVENT=278877;SECONDARY;SU=4;PE=0;SR=4;ALG=PROD;AF=0.00277;NSAMP=81;MSQ=19.32;RECLASSIFIED;AC=81;AN=29246;NFAM=81
chr2	177068881	58194_1	N	]chrY:16470118]N	324.44	LOW	SVTYPE=BND;POS=177068881;STRANDS=-+:4;CIPOS=-9,8;CIEND=-9,8;CIPOS95=0,0;CIEND95=0,0;MATEID=58194_2;EVENT=58194;SU=4;PE=0;SR=4;ALG=PROD;AF=0.0004103;NSAMP=12;MSQ=21.25;AC=12;AN=29246;NFAM=12
chr2	177088979	284185	N	<DEL>	770.31	PASS	SVTYPE=DEL;POS=177088979;SVLEN=-611;END=177089590;STRANDS=+-:16;CIPOS=-2,1;CIEND=-2,1;CIPOS95=0,0;CIEND95=0,0;SU=16;PE=0;SR=16;ALG=PROD;AF=3.419e-05;NSAMP=1;MSQ=770.29;AC=1;AN=29246;NFAM=1
chr2	177099815	284186	N	<DEL>	118.04	PASS	SVTYPE=DEL;POS=177099815;SVLEN=-112;END=177099927;STRANDS=+-:5;CIPOS=-10,9;CIEND=-10,9;CIPOS95=0,0;CIEND95=0,0;SU=5;PE=0;SR=5;ALG=PROD;AF=3.419e-05;NSAMP=1;MSQ=110.77;AC=1;AN=29246;NFAM=1
chr2	177111033	48618_1	N	[chr20:35755332[N	13150.6	LOW	SVTYPE=BND;POS=177111033;STRANDS=--:4;CIPOS=-9,8;CIEND=-9,8;CIPOS95=0,0;CIEND95=0,0;MATEID=48618_2;EVENT=48618;SU=4;PE=0;SR=4;ALG=PROD;AF=0.01197;NSAMP=350;MSQ=23.78;AC=350;AN=29246;NFAM=348
chr2	177121348	284187	N	<DEL>	2391.99	PASS	SVTYPE=DEL;POS=177121348;SVLEN=-7885;END=177129233;STRANDS=+-:103;CIPOS=-30,29;CIEND=-22,20;CIPOS95=0,0;CIEND95=0,0;SU=103;PE=59;SR=44;ALG=PROD;AF=3.419e-05;NSAMP=1;MSQ=866.36;AC=1;AN=29246;NFAM=1
chr2	177135119	496089_2	N	N[chr2:85486969[	56.46	LOW	SVTYPE=BND;POS=85486969;STRANDS=-+:6;IMPRECISE;CIPOS=-10,303;CIEND=-576,7;CIPOS95=-2,84;CIEND95=-129,0;MATEID=496089_1;EVENT=496089;SECONDARY;SU=6;PE=6;SR=0;ALG=PROD;AF=0.0001026;NSAMP=3;MSQ=14.66;RECLASSIFIED;AC=3;AN=29246;NFAM=3
chr2	177144474	284188	N	<DEL>	125.74	PASS	SVTYPE=DEL;POS=177144474;SVLEN=-1915;END=177146389;STRANDS=+-:7;IMPRECISE;CIPOS=-10,9;CIEND=-10,9;CIPOS95=-2,3;CIEND95=-3,1;SU=7;PE=6;SR=1;ALG=PROD;AF=3.419e-05;NSAMP=1;MSQ=125.74;AC=1;AN=29246;NFAM=1
chr2	177184734	284189_1	N	N[chr2:188794655[	364316	LOW	SVTYPE=BND;POS=177184734;STRANDS=+-:20;CIPOS=-9,8;CIEND=-9,8;CIPOS95=0,0;CIEND95=0,0;MATEID=284189_2;EVENT=284189;SU=20;PE=0;SR=20;ALG=PROD;AF=0.1915;NSAMP=5600;MSQ=38.9;RECLASSIFIED;AC=5600;AN=29246;NFAM=5308
chr2	177187272	284190_1	N	N[chr2:177190510[	5567.97	PASS	SVTYPE=BND;POS=177187272;STRANDS=+-:218;CIPOS=-5,6;CIEND=-9,4;CIPOS95=0,0;CIEND95=0,0;MATEID=284190_2;EVENT=284190;SU=218;PE=162;SR=56;ALG=PROD;AF=0.0005471;NSAMP=16;MSQ=251.7;RECLASSIFIED;AC=16;AN=29246;NFAM=15
chr2	177190505	284191	N	<DEL>	1022.02	PASS	SVTYPE=DEL;POS=177190505;SVLEN=-2822;END=177193327;STRANDS=+-:37;CIPOS=-23,23;CIEND=-25,22;CIPOS95=0,0;CIEND95=0,0;SU=37;PE=27;SR=10;ALG=PROD;AF=3.419e-05;NSAMP=1;MSQ=323.68;AC=1;AN=29246;NFAM=1
chr2	177190510	284190_2	N	]chr2:177187272]N	5567.97	PASS	SVTYPE=BND;POS=177187272;STRANDS=+-:218;CIPOS=-9,4;CIEND=-5,6;CIPOS95=0,0;CIEND95=0,0;MATEID=284190_1;EVENT=284190;SECONDARY;SU=218;PE=162;SR=56;ALG=PROD;AF=0.0005471;NSAMP=16;MSQ=251.7;RECLASSIFIED;AC=16;AN=29246;NFAM=15
chr2	177190582	284192_1	N	N[chr2:177190734[	14.94	LOW	SVTYPE=BND;POS=177190582;STRANDS=+-:4;CIPOS=-9,8;CIEND=-9,8;CIPOS95=0,0;CIEND95=0,0;MATEID=284192_2;EVENT=284192;SU=4;PE=0;SR=4;ALG=PROD;AF=3.419e-05;NSAMP=1;MSQ=14.92;RECLASSIFIED;AC=1;AN=29246;NFAM=1
chr2	177190734	284192_2	N	]chr2:177190582]N	14.94	LOW	SVTYPE=BND;POS=177190582;STRANDS=+-:4;CIPOS=-9,8;CIEND=-9,8;CIPOS95=0,0;CIEND95=0,0;MATEID=284192_1;EVENT=284192;SECONDARY;SU=4;PE=0;SR=4;ALG=PROD;AF=3.419e-05;NSAMP=1;MSQ=14.92;RECLASSIFIED;AC=1;AN=29246;NFAM=1
chr2	177191781	284194_1	N	N[chr2:177191857[	524.64	PASS	SVTYPE=BND;POS=177191781;STRANDS=+-:10;CIPOS=-10,9;CIEND=-10,9;CIPOS95=0,0;CIEND95=0,0;MATEID=284194_2;EVENT=284194;SU=10;PE=0;SR=10;ALG=PROD;AF=6.839e-05;NSAMP=2;MSQ=262.29;RECLASSIFIED;AC=2;AN=29246;NFAM=1
chr2	177191857	284194_2	N	]chr2:177191781]N	524.64	PASS	SVTYPE=BND;POS=177191781;STRANDS=+-:10;CIPOS=-10,9;CIEND=-10,9;CIPOS95=0,0;CIEND95=0,0;MATEID=284194_1;EVENT=284194;SECONDARY;SU=10;PE=0;SR=10;ALG=PROD;AF=6.839e-05;NSAMP=2;MSQ=262.29;RECLASSIFIED;AC=2;AN=29246;NFAM=1
chr2	177204162	284196	N	<DEL>	191.74	PASS	SVTYPE=DEL;POS=177204162;SVLEN=-5973;END=177210135;STRANDS=+-:9;IMPRECISE;CIPOS=-10,340;CIEND=-473,9;CIPOS95=-2,63;CIEND95=-84,1;SU=9;PE=9;SR=0;ALG=PROD;AF=3.419e-05;NSAMP=1;MSQ=191.74;AC=1;AN=29246;NFAM=1
chr2	177208495	43856_1	N	]chr12:92893169]N	1762.7	LOW	SVTYPE=BND;POS=177208495;STRANDS=-+:106;IMPRECISE;CIPOS=-213,9;CIEND=-11,309;CIPOS95=-20,9;CIEND95=-11,14;MATEID=43856_2;EVENT=43856;SU=106;PE=106;SR=0;ALG=PROD;AF=0.0003077;NSAMP=9;MSQ=195.85;AC=9;AN=29246;NFAM=9
chr2	177208514	43855_1	N	N[chr12:92892661[	2271.37	LOW	SVTYPE=BND;POS=177208514;STRANDS=+-:169;CIPOS=-5,6;CIEND=-7,3;CIPOS95=0,0;CIEND95=0,0;MATEID=43855_2;EVENT=43855;SU=169;PE=122;SR=47;ALG=PROD;AF=0.0003419;NSAMP=10;MSQ=227.14;AC=10;AN=29246;NFAM=10
chr2	177208765	284197_1	N	N[chr2:177209038[	39.42	LOW	SVTYPE=BND;POS=177208765;STRANDS=+-:4;CIPOS=-9,8;CIEND=-9,8;CIPOS95=0,0;CIEND95=0,0;MATEID=284197_2;EVENT=284197;SU=4;PE=0;SR=4;ALG=PROD;AF=6.839e-05;NSAMP=2;MSQ=5.67;RECLASSIFIED;AC=2;AN=29246;NFAM=2
chr2	177209038	284197_2	N	]chr2:177208765]N	39.42	LOW	SVTYPE=BND;POS=177208765;STRANDS=+-:4;CIPOS=-9,8;CIEND=-9,8;CIPOS95=0,0;CIEND95=0,0;MATEID=284197_1;EVENT=284197;SECONDARY;SU=4;PE=0;SR=4;ALG=PROD;AF=6.839e-05;NSAMP=2;MSQ=5.67;RECLASSIFIED;AC=2;AN=29246;NFAM=2
chr2	177210303	284198_1	N	N[chr2:177210593[	85.66	LOW	SVTYPE=BND;POS=177210303;STRANDS=+-:4;IMPRECISE;CIPOS=-9,8;CIEND=-7,9;CIPOS95=0,0;CIEND95=0,3;MATEID=284198_2;EVENT=284198;SU=4;PE=0;SR=4;ALG=PROD;AF=0.0001368;NSAMP=4;MSQ=20.23;RECLASSIFIED;AC=4;AN=29246;NFAM=4
chr2	177210593	284198_2	N	]chr2:177210303]N	85.66	LOW	SVTYPE=BND;POS=177210303;STRANDS=+-:4;IMPRECISE;CIPOS=-7,9;CIEND=-9,8;CIPOS95=0,3;CIEND95=0,0;MATEID=284198_1;EVENT=284198;SECONDARY;SU=4;PE=0;SR=4;ALG=PROD;AF=0.0001368;NSAMP=4;MSQ=20.23;RECLASSIFIED;AC=4;AN=29246;NFAM=4
chr2	177221013	44669_1	N	N]chr13:100062496]	1238.02	LOW	SVTYPE=BND;POS=177221013;STRANDS=++:94;IMPRECISE;CIPOS=-11,27;CIEND=-7,9;CIPOS95=-1,1;CIEND95=-2,2;MATEID=44669_2;EVENT=44669;SU=94;PE=92;SR=2;ALG=PROD;AF=0.0002052;NSAMP=6;MSQ=206.34;AC=6;AN=29246;NFAM=6
chr2	177242921	56749_1	N	N]chr9:100161390]	102.76	LOW	SVTYPE=BND;POS=177242921;STRANDS=++:13;CIPOS=-29,28;CIEND=-29,28;CIPOS95=0,0;CIEND95=0,0;MATEID=56749_2;EVENT=56749;SU=13;PE=0;SR=13;ALG=PROD;AF=0.0002052;NSAMP=6;MSQ=15.58;AC=6;AN=29246;NFAM=6
chr2	177260429	284199_1	N	N[chr2:177260490[	341.64	PASS	SVTYPE=BND;POS=177260429;STRANDS=+-:13;CIPOS=-10,9;CIEND=-10,9;CIPOS95=0,0;CIEND95=0,0;MATEID=284199_2;EVENT=284199;SU=13;PE=0;SR=13;ALG=PROD;AF=3.419e-05;NSAMP=1;MSQ=341.59;RECLASSIFIED;AC=1;AN=29246;NFAM=1
chr2	177260490	284199_2	N	]chr2:177260429]N	341.64	PASS	SVTYPE=BND;POS=177260429;STRANDS=+-:13;CIPOS=-10,9;CIEND=-10,9;CIPOS95=0,0;CIEND95=0,0;MATEID=284199_1;EVENT=284199;SECONDARY;SU=13;PE=0;SR=13;ALG=PROD;AF=3.419e-05;NSAMP=1;MSQ=341.59;RECLASSIFIED;AC=1;AN=29246;NFAM=1
chr2	177279370	284201_1	N	N[chr2:177279641[	296.5	LOW	SVTYPE=BND;POS=177279370;STRANDS=+-:6;CIPOS=-6,5;CIEND=-6,5;CIPOS95=0,0;CIEND95=0,0;MATEID=284201_2;EVENT=284201;SU=6;PE=0;SR=6;ALG=PROD;AF=6.839e-05;NSAMP=2;MSQ=5.73;RECLASSIFIED;AC=2;AN=29246;NFAM=2
chr2	177279641	284201_2	N	]chr2:177279370]N	296.5	LOW	SVTYPE=BND;POS=177279370;STRANDS=+-:6;CIPOS=-6,5;CIEND=-6,5;CIPOS95=0,0;CIEND95=0,0;MATEID=284201_1;EVENT=284201;SECONDARY;SU=6;PE=0;SR=6;ALG=PROD;AF=6.839e-05;NSAMP=2;MSQ=5.73;RECLASSIFIED;AC=2;AN=29246;NFAM=2
chr2	177279673	284202_1	N	N[chr2:177280224[	783.87	LOW	SVTYPE=BND;POS=177279673;STRANDS=+-:20;CIPOS=-3,1;CIEND=-2,1;CIPOS95=0,0;CIEND95=0,0;MATEID=284202_2;EVENT=284202;SU=20;PE=7;SR=13;ALG=PROD;AF=0.0001026;NSAMP=3;MSQ=11.19;RECLASSIFIED;AC=3;AN=29246;NFAM=3
chr2	177280224	284202_2	N	]chr2:177279673]N	783.87	LOW	SVTYPE=BND;POS=177279673;STRANDS=+-:20;CIPOS=-2,1;CIEND=-3,1;CIPOS95=0,0;CIEND95=0,0;MATEID=284202_1;EVENT=284202;SECONDARY;SU=20;PE=7;SR=13;ALG=PROD;AF=0.0001026;NSAMP=3;MSQ=11.19;RECLASSIFIED;AC=3;AN=29246;NFAM=3
chr2	177281853	284203	N	<DEL>	500.47	PASS	SVTYPE=DEL;POS=177281853;SVLEN=-878;END=177282731;STRANDS=+-:22;CIPOS=-10,9;CIEND=-3,1;CIPOS95=0,0;CIEND95=0,0;SU=22;PE=12;SR=10;ALG=PROD;AF=3.419e-05;NSAMP=1;MSQ=500.46;AC=1;AN=29246;NFAM=1
chr2	177283603	284204	N	<DEL>	306.05	PASS	SVTYPE=DEL;POS=177283603;SVLEN=-68;END=177283671;STRANDS=+-:11;CIPOS=-3,2;CIEND=-3,2;CIPOS95=0,0;CIEND95=0,0;SU=11;PE=0;SR=11;ALG=PROD;AF=3.419e-05;NSAMP=1;MSQ=305.78;AC=1;AN=29246;NFAM=1
chr2	177286312	284205	N	<DEL>	135.06	PASS	SVTYPE=DEL;POS=177286312;SVLEN=-76;END=177286388;STRANDS=+-:5;CIPOS=-10,9;CIEND=-10,9;CIPOS95=0,0;CIEND95=0,0;SU=5;PE=0;SR=5;ALG=PROD;AF=3.419e-05;NSAMP=1;MSQ=134.82;AC=1;AN=29246;NFAM=1
chr2	177297881	55224_1	N	N]chr7:151316683]	95.5	LOW	SVTYPE=BND;POS=177297881;STRANDS=++:5;IMPRECISE;CIPOS=-10,428;CIEND=-10,735;CIPOS95=-2,126;CIEND95=0,227;MATEID=55224_2;EVENT=55224;SU=5;PE=5;SR=0;ALG=PROD;AF=3.419e-05;NSAMP=1;MSQ=29.81;AC=1;AN=29246;NFAM=1
chr2	177297945	58198_1	N	]chrY:16780440]N	2602.65	LOW	SVTYPE=BND;POS=177297945;STRANDS=-+:34;IMPRECISE;CIPOS=-543,252;CIEND=-30,676;CIPOS95=-205,205;CIEND95=-30,202;MATEID=58198_2;EVENT=58198;SU=34;PE=31;SR=3;ALG=SUM;AF=0.002325;NSAMP=68;MSQ=24.48;AC=68;AN=29246;NFAM=67
chr2	177297972	577364_1	N	[chr2:177298724[N	53.73	LOW	SVTYPE=BND;POS=177297972;STRANDS=--:6;IMPRECISE;CIPOS=-218,9;CIEND=-226,9;CIPOS95=-54,3;CIEND95=-42,3;MATEID=577364_2;EVENT=577364;SU=6;PE=6;SR=0;ALG=PROD;AF=3.419e-05;NSAMP=1;MSQ=50.78;AC=1;AN=29246;NFAM=1
chr2	177297980	58197_1	N	N[chrY:16780335[	10047.1	LOW	SVTYPE=BND;POS=177297980;STRANDS=+-:676;CIPOS=-3,3;CIEND=-5,1;CIPOS95=0,0;CIEND95=0,0;MATEID=58197_2;EVENT=58197;SU=676;PE=467;SR=209;ALG=PROD;AF=0.006462;NSAMP=189;MSQ=34.99;AC=189;AN=29246;NFAM=189
chr2	177298724	577364_2	N	[chr2:177297972[N	53.73	LOW	SVTYPE=BND;POS=177298724;STRANDS=--:6;IMPRECISE;CIPOS=-226,9;CIEND=-218,9;CIPOS95=-42,3;CIEND95=-54,3;MATEID=577364_1;EVENT=577364;SECONDARY;SU=6;PE=6;SR=0;ALG=PROD;AF=3.419e-05;NSAMP=1;MSQ=50.78;AC=1;AN=29246;NFAM=1
chr2	177300620	57872_1	N	[chrX:116021692[N	19.24	LOW	SVTYPE=BND;POS=177300620;STRANDS=--:4;IMPRECISE;CIPOS=-688,6;CIEND=-559,9;CIPOS95=-236,0;CIEND95=-192,0;MATEID=57872_2;EVENT=57872;SU=4;PE=4;SR=0;ALG=PROD;AF=3.419e-05;NSAMP=1;MSQ=17.91;AC=1;AN=29246;NFAM=1
chr2	177301243	56269_1	N	[chr9:13736208[N	29.68	LOW	SVTYPE=BND;POS=177301243;STRANDS=--:6;CIPOS=-6,5;CIEND=-6,5;CIPOS95=0,0;CIEND95=0,0;MATEID=56269_2;EVENT=56269;SU=6;PE=0;SR=6;ALG=PROD;AF=3.419e-05;NSAMP=1;MSQ=29.68;AC=1;AN=29246;NFAM=1
chr2	177310555	498286_1	N	]chr2:177311451]N	2200.99	LOW	SVTYPE=BND;POS=177310555;STRANDS=-+:400;IMPRECISE;CIPOS=-50,9;CIEND=-11,29;CIPOS95=0,0;CIEND95=-3,3;MATEID=498286_2;EVENT=498286;SU=400;PE=389;SR=11;ALG=PROD;AF=0.0006155;NSAMP=18;MSQ=96.06;RECLASSIFIED;AC=18;AN=29246;NFAM=18
chr2	177311451	498286_2	N	N[chr2:177310555[	2200.99	LOW	SVTYPE=BND;POS=177310555;STRANDS=-+:400;IMPRECISE;CIPOS=-11,29;CIEND=-50,9;CIPOS95=-3,3;CIEND95=0,0;MATEID=498286_1;EVENT=498286;SECONDARY;SU=400;PE=389;SR=11;ALG=PROD;AF=0.0006155;NSAMP=18;MSQ=96.06;RECLASSIFIED;AC=18;AN=29246;NFAM=18
chr2	177314583	284208	N	<DEL>	374.72	PASS	SVTYPE=DEL;POS=177314583;SVLEN=-89;END=177314672;STRANDS=+-:13;CIPOS=-10,9;CIEND=-10,9;CIPOS95=0,0;CIEND95=0,0;SU=13;PE=0;SR=13;ALG=PROD;AF=3.419e-05;NSAMP=1;MSQ=374.72;AC=1;AN=29246;NFAM=1
chr2	177333048	577365_1	N	N]chr2:177335983]	233.7	LOW	SVTYPE=BND;POS=177333048;STRANDS=++:14;CIPOS=-4,4;CIEND=-10,9;CIPOS95=0,0;CIEND95=0,0;MATEID=577365_2;EVENT=577365;SU=14;PE=7;SR=7;ALG=PROD;AF=3.419e-05;NSAMP=1;MSQ=233.7;AC=1;AN=29246;NFAM=1
chr2	177335762	577366_1	N	[chr2:177338461[N	305.71	PASS	SVTYPE=BND;POS=177335762;STRANDS=--:16;CIPOS=-10,9;CIEND=-10,9;CIPOS95=0,0;CIEND95=0,0;MATEID=577366_2;EVENT=577366;SU=16;PE=7;SR=9;ALG=PROD;AF=3.419e-05;NSAMP=1;MSQ=305.71;AC=1;AN=29246;NFAM=1
chr2	177335983	577365_2	N	N]chr2:177333048]	233.7	LOW	SVTYPE=BND;POS=177335983;STRANDS=++:14;CIPOS=-10,9;CIEND=-4,4;CIPOS95=0,0;CIEND95=0,0;MATEID=577365_1;EVENT=577365;SECONDARY;SU=14;PE=7;SR=7;ALG=PROD;AF=3.419e-05;NSAMP=1;MSQ=233.7;AC=1;AN=29246;NFAM=1
chr2	177338461	577366_2	N	[chr2:177335762[N	305.71	PASS	SVTYPE=BND;POS=177338461;STRANDS=--:16;CIPOS=-10,9;CIEND=-10,9;CIPOS95=0,0;CIEND95=0,0;MATEID=577366_1;EVENT=577366;SECONDARY;SU=16;PE=7;SR=9;ALG=PROD;AF=3.419e-05;NSAMP=1;MSQ=305.71;AC=1;AN=29246;NFAM=1
chr2	177349464	284210_1	N	N[chr2:177349605[	136.96	LOW	SVTYPE=BND;POS=177349464;STRANDS=+-:4;CIPOS=-9,8;CIEND=-9,8;CIPOS95=0,0;CIEND95=0,0;MATEID=284210_2;EVENT=284210;SU=4;PE=0;SR=4;ALG=PROD;AF=0.000171;NSAMP=5;MSQ=15.99;RECLASSIFIED;AC=5;AN=29246;NFAM=5
chr2	177349476	284211	N	<DEL>	512.57	PASS	SVTYPE=DEL;POS=177349476;SVLEN=-797;END=177350273;STRANDS=+-:4;IMPRECISE;CIPOS=-10,9;CIEND=-10,9;CIPOS95=-3,3;CIEND95=-3,3;SU=4;PE=3;SR=1;ALG=PROD;AF=0.0001026;NSAMP=3;MSQ=170.77;AC=3;AN=29246;NFAM=3
chr2	177349566	284212_1	N	N[chr2:177349732[	25.58	LOW	SVTYPE=BND;POS=177349566;STRANDS=+-:4;IMPRECISE;CIPOS=-10,7;CIEND=-9,8;CIPOS95=-1,0;CIEND95=0,0;MATEID=284212_2;EVENT=284212;SU=4;PE=0;SR=4;ALG=PROD;AF=0.0001026;NSAMP=3;MSQ=7.13;RETAINED;RECLASSIFIED;AC=3;AN=29246;NFAM=3
chr2	177349605	284210_2	N	]chr2:177349464]N	136.96	LOW	SVTYPE=BND;POS=177349464;STRANDS=+-:4;CIPOS=-9,8;CIEND=-9,8;CIPOS95=0,0;CIEND95=0,0;MATEID=284210_1;EVENT=284210;SECONDARY;SU=4;PE=0;SR=4;ALG=PROD;AF=0.000171;NSAMP=5;MSQ=15.99;RECLASSIFIED;AC=5;AN=29246;NFAM=5
chr2	177349647	284214	N	<DEL>	843.62	PASS	SVTYPE=DEL;POS=177349647;SVLEN=-883;END=177350530;STRANDS=+-:6;IMPRECISE;CIPOS=-10,9;CIEND=-10,9;CIPOS95=-2,3;CIEND95=-3,1;SU=6;PE=5;SR=1;ALG=PROD;AF=0.0001368;NSAMP=4;MSQ=207.54;AC=4;AN=29246;NFAM=4
chr2	177349732	284212_2	N	]chr2:177349566]N	25.58	LOW	SVTYPE=BND;POS=177349566;STRANDS=+-:4;IMPRECISE;CIPOS=-9,8;CIEND=-10,7;CIPOS95=0,0;CIEND95=-1,0;MATEID=284212_1;EVENT=284212;SECONDARY;SU=4;PE=0;SR=4;ALG=PROD;AF=0.0001026;NSAMP=3;MSQ=7.13;RETAINED;RECLASSIFIED;AC=3;AN=29246;NFAM=3
chr2	177349962	498287	N	<DUP>	198.52	PASS	SVTYPE=DUP;POS=177349962;SVLEN=1849;END=177351811;STRANDS=-+:8;IMPRECISE;CIPOS=-356,9;CIEND=-10,225;CIPOS95=-87,2;CIEND95=-1,48;SU=8;PE=8;SR=0;ALG=PROD;AF=6.839e-05;NSAMP=2;MSQ=3.93;AC=2;AN=29246;NFAM=2
chr2	177350001	284215	N	<DEL>	323.7	PASS	SVTYPE=DEL;POS=177350001;SVLEN=-1178;END=177351179;STRANDS=+-:6;IMPRECISE;CIPOS=-10,382;CIEND=-455,9;CIPOS95=-2,104;CIEND95=-151,1;SU=6;PE=6;SR=0;ALG=PROD;AF=0.0001026;NSAMP=3;MSQ=107.81;AC=3;AN=29246;NFAM=3
chr2	177350552	284217	N	<DEL>	209.59	PASS	SVTYPE=DEL;POS=177350552;SVLEN=-4792;END=177355344;STRANDS=+-:9;IMPRECISE;CIPOS=-7,415;CIEND=-420,9;CIPOS95=0,86;CIEND95=-85,0;SU=9;PE=9;SR=0;ALG=PROD;AF=3.419e-05;NSAMP=1;MSQ=209.59;AC=1;AN=29246;NFAM=1
chr2	177350553	284218	N	<DEL>	263.37	PASS	SVTYPE=DEL;POS=177350553;SVLEN=-8411;END=177358964;STRANDS=+-:13;CIPOS=-10,9;CIEND=-6,1;CIPOS95=0,0;CIEND95=0,0;SU=13;PE=7;SR=6;ALG=PROD;AF=3.419e-05;NSAMP=1;MSQ=263.37;AC=1;AN=29246;NFAM=1
chr2	177350817	498288_1	N	]chr2:177351514]N	71393.6	LOW	SVTYPE=BND;POS=177350817;STRANDS=-+:10;IMPRECISE;CIPOS=-585,29;CIEND=-449,347;CIPOS95=-265,29;CIEND95=-414,347;MATEID=498288_2;EVENT=498288;SU=10;PE=10;SR=0;ALG=SUM;AF=0.06709;NSAMP=1962;MSQ=21.55;RECLASSIFIED;AC=1962;AN=29246;NFAM=1930
chr2	177350964	284216_1	N	N[chr2:177351126[	1479.94	LOW	SVTYPE=BND;POS=177350964;STRANDS=+-:4;IMPRECISE;CIPOS=-10,9;CIEND=-10,9;CIPOS95=-1,1;CIEND95=-1,1;MATEID=284216_2;EVENT=284216;SU=4;PE=2;SR=2;ALG=PROD;AF=0.001641;NSAMP=48;MSQ=11.38;RECLASSIFIED;AC=48;AN=29244;NFAM=48
chr2	177351126	284216_2	N	]chr2:177350964]N	1479.94	LOW	SVTYPE=BND;POS=177350964;STRANDS=+-:4;IMPRECISE;CIPOS=-10,9;CIEND=-10,9;CIPOS95=-1,1;CIEND95=-1,1;MATEID=284216_1;EVENT=284216;SECONDARY;SU=4;PE=2;SR=2;ALG=PROD;AF=0.001641;NSAMP=48;MSQ=11.38;RECLASSIFIED;AC=48;AN=29244;NFAM=48
chr2	177351514	498288_2	N	N[chr2:177350817[	71393.6	LOW	SVTYPE=BND;POS=177350817;STRANDS=-+:10;IMPRECISE;CIPOS=-449,347;CIEND=-585,29;CIPOS95=-414,347;CIEND95=-265,29;MATEID=498288_1;EVENT=498288;SECONDARY;SU=10;PE=10;SR=0;ALG=SUM;AF=0.06709;NSAMP=1962;MSQ=21.55;RECLASSIFIED;AC=1962;AN=29246;NFAM=1930
chr2	177353904	57511_1	N	N]chrX:53073926]	933.16	LOW	SVTYPE=BND;POS=177353904;STRANDS=++:4;CIPOS=-29,28;CIEND=-29,28;CIPOS95=0,0;CIEND95=0,0;MATEID=57511_2;EVENT=57511;SU=4;PE=0;SR=4;ALG=PROD;AF=0.0002053;NSAMP=6;MSQ=36.76;AC=6;AN=29224;NFAM=6
chr2	177355344	498289_1	N	]chr2:177359067]N	214.82	LOW	SVTYPE=BND;POS=177355344;STRANDS=-+:14;IMPRECISE;CIPOS=-10,6;CIEND=-10,9;CIPOS95=-1,0;CIEND95=-1,1;MATEID=498289_2;EVENT=498289;SU=14;PE=10;SR=4;ALG=PROD;AF=3.419e-05;NSAMP=1;MSQ=214.82;RECLASSIFIED;AC=1;AN=29246;NFAM=1
chr2	177359067	498289_2	N	N[chr2:177355344[	214.82	LOW	SVTYPE=BND;POS=177355344;STRANDS=-+:14;IMPRECISE;CIPOS=-10,9;CIEND=-10,6;CIPOS95=-1,1;CIEND95=-1,0;MATEID=498289_1;EVENT=498289;SECONDARY;SU=14;PE=10;SR=4;ALG=PROD;AF=3.419e-05;NSAMP=1;MSQ=214.82;RECLASSIFIED;AC=1;AN=29246;NFAM=1
chr2	177361908	284220	N	<DEL>	533.53	PASS	SVTYPE=DEL;POS=177361908;SVLEN=-934;END=177362842;STRANDS=+-:24;CIPOS=-10,9;CIEND=-3,1;CIPOS95=0,0;CIEND95=0,0;SU=24;PE=13;SR=11;ALG=PROD;AF=3.419e-05;NSAMP=1;MSQ=533.53;AC=1;AN=29246;NFAM=1
chr2	177372015	284221	N	<DEL>	650.5	PASS	SVTYPE=DEL;POS=177372015;SVLEN=-2262;END=177374277;STRANDS=+-:18;CIPOS=-4,4;CIEND=-5,1;CIPOS95=0,0;CIEND95=0,0;SU=18;PE=12;SR=6;ALG=PROD;AF=3.419e-05;NSAMP=1;MSQ=650.5;AC=1;AN=29246;NFAM=1
chr2	177382432	284222_1	N	N[chr2:177382530[	407.67	PASS	SVTYPE=BND;POS=177382432;STRANDS=+-:17;CIPOS=-10,9;CIEND=-10,9;CIPOS95=0,0;CIEND95=0,0;MATEID=284222_2;EVENT=284222;SU=17;PE=0;SR=17;ALG=PROD;AF=3.419e-05;NSAMP=1;MSQ=407.66;RECLASSIFIED;AC=1;AN=29246;NFAM=1
chr2	177382530	284222_2	N	]chr2:177382432]N	407.67	PASS	SVTYPE=BND;POS=177382432;STRANDS=+-:17;CIPOS=-10,9;CIEND=-10,9;CIPOS95=0,0;CIEND95=0,0;MATEID=284222_1;EVENT=284222;SECONDARY;SU=17;PE=0;SR=17;ALG=PROD;AF=3.419e-05;NSAMP=1;MSQ=407.66;RECLASSIFIED;AC=1;AN=29246;NFAM=1
chr2	177397220	284223	N	<DEL>	194.68	PASS	SVTYPE=DEL;POS=177397220;SVLEN=-6451;END=177403671;STRANDS=+-:10;IMPRECISE;CIPOS=-10,9;CIEND=-10,9;CIPOS95=-1,1;CIEND95=-1,0;SU=10;PE=7;SR=3;ALG=PROD;AF=3.419e-05;NSAMP=1;MSQ=194.68;AC=1;AN=29246;NFAM=1
chr2	177407133	498291_1	N	]chr2:177407802]N	29.19	LOW	SVTYPE=BND;POS=177407133;STRANDS=-+:7;IMPRECISE;CIPOS=-7,9;CIEND=-7,4;CIPOS95=0,0;CIEND95=-1,0;MATEID=498291_2;EVENT=498291;SU=7;PE=2;SR=5;ALG=PROD;AF=6.839e-05;NSAMP=2;MSQ=13.97;RECLASSIFIED;AC=2;AN=29246;NFAM=2
chr2	177407801	284224	N	<DEL>	4.64	PASS	SVTYPE=DEL;POS=177407801;SVLEN=-3820;END=177411621;STRANDS=+-:4;IMPRECISE;CIPOS=-8,667;CIEND=-485,9;CIPOS95=0,236;CIEND95=-123,2;SU=4;PE=4;SR=0;ALG=PROD;AF=3.419e-05;NSAMP=1;MSQ=4.64;AC=1;AN=29246;NFAM=1
chr2	177407801	577367_1	N	N]chr2:177408638]	77.71	LOW	SVTYPE=BND;POS=177407801;STRANDS=++:7;IMPRECISE;CIPOS=-10,431;CIEND=-10,503;CIPOS95=-2,114;CIEND95=-1,177;MATEID=577367_2;EVENT=577367;SU=7;PE=7;SR=0;ALG=PROD;AF=3.419e-05;NSAMP=1;MSQ=77.71;AC=1;AN=29246;NFAM=1
chr2	177407802	498291_2	N	N[chr2:177407133[	29.19	LOW	SVTYPE=BND;POS=177407133;STRANDS=-+:7;IMPRECISE;CIPOS=-7,4;CIEND=-7,9;CIPOS95=-1,0;CIEND95=0,0;MATEID=498291_1;EVENT=498291;SECONDARY;SU=7;PE=2;SR=5;ALG=PROD;AF=6.839e-05;NSAMP=2;MSQ=13.97;RECLASSIFIED;AC=2;AN=29246;NFAM=2
chr2	177408461	577368_1	N	[chr2:177411604[N	62.68	LOW	SVTYPE=BND;POS=177408461;STRANDS=--:9;CIPOS=-10,9;CIEND=-9,6;CIPOS95=0,0;CIEND95=0,0;MATEID=577368_2;EVENT=577368;SU=9;PE=5;SR=4;ALG=PROD;AF=3.419e-05;NSAMP=1;MSQ=62.68;AC=1;AN=29246;NFAM=1
chr2	177408638	577367_2	N	N]chr2:177407801]	77.71	LOW	SVTYPE=BND;POS=177408638;STRANDS=++:7;IMPRECISE;CIPOS=-10,503;CIEND=-10,431;CIPOS95=-1,177;CIEND95=-2,114;MATEID=577367_1;EVENT=577367;SECONDARY;SU=7;PE=7;SR=0;ALG=PROD;AF=3.419e-05;NSAMP=1;MSQ=77.71;AC=1;AN=29246;NFAM=1
chr2	177411604	577368_2	N	[chr2:177408461[N	62.68	LOW	SVTYPE=BND;POS=177411604;STRANDS=--:9;CIPOS=-9,6;CIEND=-10,9;CIPOS95=0,0;CIEND95=0,0;MATEID=577368_1;EVENT=577368;SECONDARY;SU=9;PE=5;SR=4;ALG=PROD;AF=3.419e-05;NSAMP=1;MSQ=62.68;AC=1;AN=29246;NFAM=1
chr2	177422909	284225	N	<DEL>	2.33073e+07	PASS	SVTYPE=DEL;POS=177422909;SVLEN=-424;END=177423333;STRANDS=+-:444631;CIPOS=0,0;CIEND=0,0;CIPOS95=0,0;CIEND95=0,0;SU=444631;PE=147884;SR=296747;AF=0.6762;NSAMP=12887;MSQ=1047.17;MEDGQR=11.69;Q10GQR=4.08;AC=19776;AN=29246;NFAM=11907
chr2	177425910	42475_1	N	]chr11:24371560]N	723.57	LOW	SVTYPE=BND;POS=177425910;STRANDS=-+:6;IMPRECISE;CIPOS=-634,49;CIEND=-50,551;CIPOS95=-212,49;CIEND95=-50,160;MATEID=42475_2;EVENT=42475;SU=6;PE=6;SR=0;ALG=PROD;AF=0.0008206;NSAMP=24;MSQ=13.04;AC=24;AN=29246;NFAM=24
chr2	177427516	284226	N	<DEL>	248.54	PASS	SVTYPE=DEL;POS=177427516;SVLEN=-3329;END=177430845;STRANDS=+-:13;CIPOS=-10,9;CIEND=-8,3;CIPOS95=0,0;CIEND95=0,0;SU=13;PE=9;SR=4;ALG=PROD;AF=3.419e-05;NSAMP=1;MSQ=248.54;AC=1;AN=29246;NFAM=1
chr2	177428246	284227	N	<DEL>	467.52	PASS	SVTYPE=DEL;POS=177428246;SVLEN=-4278;END=177432524;STRANDS=+-:19;CIPOS=-4,4;CIEND=-5,1;CIPOS95=0,0;CIEND95=0,0;SU=19;PE=12;SR=7;ALG=PROD;AF=3.419e-05;NSAMP=1;MSQ=467.52;AC=1;AN=29246;NFAM=1
chr2	177434998	48911_1	N	]chr21:20588288]N	5754.2	LOW	SVTYPE=BND;POS=177434998;STRANDS=-+:36;CIPOS=-9,8;CIEND=-9,8;CIPOS95=0,0;CIEND95=0,0;MATEID=48911_2;EVENT=48911;SU=36;PE=0;SR=36;ALG=PROD;AF=0.006362;NSAMP=186;MSQ=23.1;AC=186;AN=29238;NFAM=185
chr2	177445739	284228	N	<DEL>	1482.97	PASS	SVTYPE=DEL;POS=177445739;SVLEN=-12132;END=177457871;STRANDS=+-:49;CIPOS=-25,29;CIEND=-30,24;CIPOS95=0,0;CIEND95=0,0;SU=49;PE=41;SR=8;ALG=PROD;AF=0.0001026;NSAMP=3;MSQ=272.52;AC=3;AN=29246;NFAM=3
chr2	177450841	284230_1	N	N[chr2:177450964[	1.05617e+06	LOW	SVTYPE=BND;POS=177450841;STRANDS=+-:7;CIPOS=-5,4;CIEND=-5,4;CIPOS95=0,0;CIEND95=0,0;MATEID=284230_2;EVENT=284230;SU=7;PE=0;SR=7;ALG=PROD;AF=0.3788;NSAMP=11079;MSQ=56.15;RECLASSIFIED;AC=11079;AN=29246;NFAM=10264
chr2	177450964	284230_2	N	]chr2:177450841]N	1.05617e+06	LOW	SVTYPE=BND;POS=177450841;STRANDS=+-:7;CIPOS=-5,4;CIEND=-5,4;CIPOS95=0,0;CIEND95=0,0;MATEID=284230_1;EVENT=284230;SECONDARY;SU=7;PE=0;SR=7;ALG=PROD;AF=0.3788;NSAMP=11079;MSQ=56.15;RECLASSIFIED;AC=11079;AN=29246;NFAM=10264
chr2	177450965	42345_1	N	[chr11:5280503[N	546194	LOW	SVTYPE=BND;POS=177450965;STRANDS=--:8;CIPOS=-29,28;CIEND=-29,28;CIPOS95=0,0;CIEND95=0,0;MATEID=42345_2;EVENT=42345;SU=8;PE=0;SR=8;ALG=PROD;AF=0.2956;NSAMP=8186;MSQ=42.14;AC=8644;AN=29246;NFAM=7738
chr2	177450965	42820_1	N	]chr11:81111802]N	356618	LOW	SVTYPE=BND;POS=177450965;STRANDS=-+:4;CIPOS=-9,8;CIEND=-9,8;CIPOS95=0,0;CIEND95=0,0;MATEID=42820_2;EVENT=42820;SU=4;PE=0;SR=4;ALG=PROD;AF=0.2239;NSAMP=6480;MSQ=35.49;AC=6548;AN=29246;NFAM=6214
chr2	177450965	44472_1	N	]chr13:63912544]N	315497	LOW	SVTYPE=BND;POS=177450965;STRANDS=-+:4;IMPRECISE;CIPOS=-10,9;CIEND=-9,9;CIPOS95=-1,1;CIEND95=-1,1;MATEID=44472_2;EVENT=44472;SU=4;PE=1;SR=3;ALG=PROD;AF=0.1998;NSAMP=5810;MSQ=34.85;AC=5843;AN=29246;NFAM=5547
chr2	177450965	48754_1	N	[chr20:56347303[N	250808	LOW	SVTYPE=BND;POS=177450965;STRANDS=--:4;CIPOS=-9,8;CIEND=-9,8;CIPOS95=0,0;CIEND95=0,0;MATEID=48754_2;EVENT=48754;SU=4;PE=0;SR=4;ALG=PROD;AF=0.1656;NSAMP=4844;MSQ=31.7;AC=4844;AN=29246;NFAM=4655
chr2	177450965	48959_1	N	[chr21:26976367[N	421720	LOW	SVTYPE=BND;POS=177450965;STRANDS=--:117;CIPOS=-6,6;CIEND=-6,6;CIPOS95=0,0;CIEND95=0,0;MATEID=48959_2;EVENT=48959;SU=117;PE=0;SR=117;ALG=PROD;AF=0.2458;NSAMP=7187;MSQ=37.07;AC=7188;AN=29246;NFAM=6863
chr2	177450965	52645_1	N	]chr5:127614863]N	498799	LOW	SVTYPE=BND;POS=177450965;STRANDS=-+:294;CIPOS=-2,2;CIEND=-2,2;CIPOS95=0,0;CIEND95=0,0;MATEID=52645_2;EVENT=52645;SU=294;PE=0;SR=294;ALG=PROD;AF=0.272;NSAMP=7939;MSQ=39.72;AC=7956;AN=29246;NFAM=7529
chr2	177450965	54316_1	N	[chr7:9764497[N	566775	LOW	SVTYPE=BND;POS=177450965;STRANDS=--:8;CIPOS=-29,28;CIEND=-29,28;CIPOS95=0,0;CIEND95=0,0;MATEID=54316_2;EVENT=54316;SU=8;PE=0;SR=8;ALG=PROD;AF=0.3164;NSAMP=8845;MSQ=43.02;AC=9252;AN=29246;NFAM=8484
chr2	177450975	494719_2	N	N[chr2:15897308[	158807	LOW	SVTYPE=BND;POS=15897308;STRANDS=-+:18;CIPOS=-10,9;CIEND=-13,19;CIPOS95=0,0;CIEND95=0,0;MATEID=494719_1;EVENT=494719;SECONDARY;SU=18;PE=0;SR=18;ALG=PROD;AF=0.2171;NSAMP=5817;MSQ=15.52;RECLASSIFIED;AC=6348;AN=29246;NFAM=5519
chr2	177450975	7831_2	N	N[chr1:170297871[	1.60877e+06	LOW	SVTYPE=BND;POS=177450975;STRANDS=+-:17,-+:10628;CIPOS=0,0;CIEND=0,0;CIPOS95=0,0;CIEND95=0,0;MATEID=7831_1;EVENT=7831;SECONDARY;SU=10645;PE=0;SR=10645;ALG=PROD;AF=0.4242;NSAMP=12116;MSQ=73.85;AC=12405;AN=29246;NFAM=11170
chr2	177451205	284231	N	<DEL>	917.21	PASS	SVTYPE=DEL;POS=177451205;SVLEN=-1424;END=177452629;STRANDS=+-:36;CIPOS=-30,28;CIEND=-25,22;CIPOS95=0,0;CIEND95=0,0;SU=36;PE=23;SR=13;ALG=PROD;AF=3.419e-05;NSAMP=1;MSQ=551.63;AC=1;AN=29246;NFAM=1
chr2	177454001	52581_1	N	N[chr5:118991361[	542.07	LOW	SVTYPE=BND;POS=177454001;STRANDS=+-:19;IMPRECISE;CIPOS=-10,332;CIEND=-388,12;CIPOS95=-10,51;CIEND95=-67,12;MATEID=52581_2;EVENT=52581;SU=19;PE=19;SR=0;ALG=PROD;AF=0.0006155;NSAMP=18;MSQ=20.97;AC=18;AN=29246;NFAM=18
chr2	177463730	284233	N	<DEL>	698.51	PASS	SVTYPE=DEL;POS=177463730;SVLEN=-61;END=177463791;STRANDS=+-:24;CIPOS=-24,23;CIEND=-24,23;CIPOS95=0,0;CIEND95=0,0;SU=24;PE=0;SR=24;ALG=PROD;AF=0.0001026;NSAMP=3;MSQ=232.78;AC=3;AN=29246;NFAM=3
chr2	177469137	284235_1	N	N[chr2:177469654[	444.44	LOW	SVTYPE=BND;POS=177469137;STRANDS=+-:14;CIPOS=-10,7;CIEND=-10,9;CIPOS95=0,0;CIEND95=0,0;MATEID=284235_2;EVENT=284235;SU=14;PE=6;SR=8;ALG=PROD;AF=0.0001026;NSAMP=3;MSQ=121.9;RECLASSIFIED;AC=3;AN=29246;NFAM=3
chr2	177469147	498292_1	N	]chr2:177469920]N	256.77	PASS	SVTYPE=BND;POS=177469147;STRANDS=-+:21;CIPOS=-10,9;CIEND=-4,3;CIPOS95=0,0;CIEND95=0,0;MATEID=498292_2;EVENT=498292;SU=21;PE=12;SR=9;ALG=PROD;AF=3.419e-05;NSAMP=1;MSQ=256.1;RECLASSIFIED;AC=1;AN=29246;NFAM=1
chr2	177469654	284235_2	N	]chr2:177469137]N	444.44	LOW	SVTYPE=BND;POS=177469137;STRANDS=+-:14;CIPOS=-10,9;CIEND=-10,7;CIPOS95=0,0;CIEND95=0,0;MATEID=284235_1;EVENT=284235;SECONDARY;SU=14;PE=6;SR=8;ALG=PROD;AF=0.0001026;NSAMP=3;MSQ=121.9;RECLASSIFIED;AC=3;AN=29246;NFAM=3
chr2	177469920	498292_2	N	N[chr2:177469147[	256.77	PASS	SVTYPE=BND;POS=177469147;STRANDS=-+:21;CIPOS=-4,3;CIEND=-10,9;CIPOS95=0,0;CIEND95=0,0;MATEID=498292_1;EVENT=498292;SECONDARY;SU=21;PE=12;SR=9;ALG=PROD;AF=3.419e-05;NSAMP=1;MSQ=256.1;RECLASSIFIED;AC=1;AN=29246;NFAM=1
chr2	177471380	498282_2	N	N[chr2:176625249[	76.3	LOW	SVTYPE=BND;POS=176625249;STRANDS=-+:7;IMPRECISE;CIPOS=-10,9;CIEND=-10,9;CIPOS95=-1,1;CIEND95=-1,0;MATEID=498282_1;EVENT=498282;SECONDARY;SU=7;PE=4;SR=3;ALG=PROD;AF=3.419e-05;NSAMP=1;MSQ=76.28;RECLASSIFIED;AC=1;AN=29246;NFAM=1
chr2	177480339	53325_1	N	]chr6:32645666]N	34304.3	LOW	SVTYPE=BND;POS=177480339;STRANDS=-+:2200;IMPRECISE;CIPOS=-185,2;CIEND=-3,86;CIPOS95=-9,2;CIEND95=-1,1;MATEID=53325_2;EVENT=53325;SU=2200;PE=2200;SR=0;ALG=PROD;AF=0.02363;NSAMP=691;MSQ=32.34;AC=691;AN=29246;NFAM=685
chr2	177486727	48185_1	N	[chr19:52064200[N	672457	LOW	SVTYPE=BND;POS=177486727;STRANDS=--:113;CIPOS=-10,9;CIEND=-10,8;CIPOS95=0,0;CIEND95=0,0;MATEID=48185_2;EVENT=48185;SU=113;PE=89;SR=24;ALG=PROD;AF=0.1543;NSAMP=4512;MSQ=81.24;RETAINED;AC=4512;AN=29246;NFAM=4234
chr2	177486738	58178_1	N	N]chrY:12498046]	18124.7	LOW	SVTYPE=BND;POS=177486738;STRANDS=++:43;CIPOS=-10,9;CIEND=-9,9;CIPOS95=0,0;CIEND95=0,0;MATEID=58178_2;EVENT=58178;SU=43;PE=29;SR=14;ALG=PROD;AF=0.006373;NSAMP=119;MSQ=40.05;AC=180;AN=28242;NFAM=116
chr2	177486743	48186_1	N	N]chr19:52064389]	442439	LOW	SVTYPE=BND;POS=177486743;STRANDS=++:3783;IMPRECISE;CIPOS=-6,82;CIEND=-9,122;CIPOS95=0,0;CIEND95=-1,1;MATEID=48186_2;EVENT=48186;SU=3783;PE=3783;SR=0;ALG=PROD;AF=0.1591;NSAMP=4653;MSQ=55.5;AC=4653;AN=29246;NFAM=4422
chr2	177487062	284236_1	N	N[chr2:177489448[	15042.3	PASS	SVTYPE=BND;POS=177487062;STRANDS=+-:663;CIPOS=-2,1;CIEND=-3,1;CIPOS95=0,0;CIEND95=0,0;MATEID=284236_2;EVENT=284236;SU=663;PE=397;SR=266;ALG=PROD;AF=0.0009232;NSAMP=27;MSQ=445.34;RECLASSIFIED;AC=27;AN=29246;NFAM=26
chr2	177489448	284236_2	N	]chr2:177487062]N	15042.3	PASS	SVTYPE=BND;POS=177487062;STRANDS=+-:663;CIPOS=-3,1;CIEND=-2,1;CIPOS95=0,0;CIEND95=0,0;MATEID=284236_1;EVENT=284236;SECONDARY;SU=663;PE=397;SR=266;ALG=PROD;AF=0.0009232;NSAMP=27;MSQ=445.34;RECLASSIFIED;AC=27;AN=29246;NFAM=26
chr2	177495936	44217_1	N	N[chr13:21024690[	31.46	LOW	SVTYPE=BND;POS=177495936;STRANDS=+-:4;IMPRECISE;CIPOS=-10,8;CIEND=-9,8;CIPOS95=-1,0;CIEND95=0,0;MATEID=44217_2;EVENT=44217;SU=4;PE=0;SR=4;ALG=PROD;AF=6.839e-05;NSAMP=1;MSQ=31.46;AC=2;AN=29246;NFAM=1
chr2	177512901	284237_1	N	N[chr2:177513127[	63.69	LOW	SVTYPE=BND;POS=177512901;STRANDS=+-:6;CIPOS=-6,5;CIEND=-3,9;CIPOS95=0,0;CIEND95=0,0;MATEID=284237_2;EVENT=284237;SU=6;PE=0;SR=6;ALG=PROD;AF=0.0001026;NSAMP=3;MSQ=16.73;RECLASSIFIED;AC=3;AN=29246;NFAM=3
chr2	177513127	284237_2	N	]chr2:177512901]N	63.69	LOW	SVTYPE=BND;POS=177512901;STRANDS=+-:6;CIPOS=-3,9;CIEND=-6,5;CIPOS95=0,0;CIEND95=0,0;MATEID=284237_1;EVENT=284237;SECONDARY;SU=6;PE=0;SR=6;ALG=PROD;AF=0.0001026;NSAMP=3;MSQ=16.73;RECLASSIFIED;AC=3;AN=29246;NFAM=3
chr2	177515961	577369_1	N	[chr2:177516806[N	3483.47	PASS	SVTYPE=BND;POS=177515961;STRANDS=--:178;CIPOS=-30,29;CIEND=-27,23;CIPOS95=0,0;CIEND95=0,0;MATEID=577369_2;EVENT=577369;SU=178;PE=103;SR=75;ALG=PROD;AF=0.0002393;NSAMP=7;MSQ=493.62;AC=7;AN=29246;NFAM=6
chr2	177516330	577370	N	<INV>	3287.41	LOW	SVTYPE=INV;POS=177516330;SVLEN=479;END=177516809;STRANDS=++:144,--:1;CIPOS=-31,28;CIEND=-28,31;CIPOS95=0,0;CIEND95=0,0;SU=145;PE=88;SR=57;ALG=PROD;AF=0.0002736;NSAMP=8;MSQ=408.54;AC=8;AN=29242;NFAM=7
chr2	177516806	577369_2	N	[chr2:177515961[N	3483.47	PASS	SVTYPE=BND;POS=177516806;STRANDS=--:178;CIPOS=-27,23;CIEND=-30,29;CIPOS95=0,0;CIEND95=0,0;MATEID=577369_1;EVENT=577369;SECONDARY;SU=178;PE=103;SR=75;ALG=PROD;AF=0.0002393;NSAMP=7;MSQ=493.62;AC=7;AN=29246;NFAM=6
chr2	177528559	284238	N	<DEL>	521.59	PASS	SVTYPE=DEL;POS=177528559;SVLEN=-3563;END=177532122;STRANDS=+-:24;CIPOS=-2,1;CIEND=-3,1;CIPOS95=0,0;CIEND95=0,0;SU=24;PE=12;SR=12;ALG=PROD;AF=3.419e-05;NSAMP=1;MSQ=521.57;AC=1;AN=29246;NFAM=1
chr2	177533566	284239_1	N	N[chr2:177533644[	605.48	PASS	SVTYPE=BND;POS=177533566;STRANDS=+-:22;CIPOS=-22,21;CIEND=-22,21;CIPOS95=0,0;CIEND95=0,0;MATEID=284239_2;EVENT=284239;SU=22;PE=0;SR=22;ALG=PROD;AF=6.839e-05;NSAMP=2;MSQ=302.74;RECLASSIFIED;AC=2;AN=29246;NFAM=2
chr2	177533644	284239_2	N	]chr2:177533566]N	605.48	PASS	SVTYPE=BND;POS=177533566;STRANDS=+-:22;CIPOS=-22,21;CIEND=-22,21;CIPOS95=0,0;CIEND95=0,0;MATEID=284239_1;EVENT=284239;SECONDARY;SU=22;PE=0;SR=22;ALG=PROD;AF=6.839e-05;NSAMP=2;MSQ=302.74;RECLASSIFIED;AC=2;AN=29246;NFAM=2
chr2	177540100	7832_2	N	N[chr1:147148012[	1263.44	LOW	SVTYPE=BND;POS=177540100;STRANDS=-+:5;IMPRECISE;CIPOS=-10,9;CIEND=-9,9;CIPOS95=0,0;CIEND95=0,1;MATEID=7832_1;EVENT=7832;SECONDARY;SU=5;PE=0;SR=5;ALG=PROD;AF=0.001504;NSAMP=44;MSQ=22.71;AC=44;AN=29246;NFAM=44
chr2	177551822	498293_1	N	]chr2:177617760]N	135.05	LOW	SVTYPE=BND;POS=177551822;STRANDS=-+:29;IMPRECISE;CIPOS=-603,123;CIEND=-166,600;CIPOS95=-270,123;CIEND95=-116,116;MATEID=498293_2;EVENT=498293;SU=29;PE=29;SR=0;ALG=SUM;AF=3.419e-05;NSAMP=1;MSQ=19.77;RECLASSIFIED;AC=1;AN=29246;NFAM=1
chr2	177552384	498294_1	N	]chr2:177611645]N	307.36	LOW	SVTYPE=BND;POS=177552384;STRANDS=-+:30;CIPOS=-30,29;CIEND=-26,25;CIPOS95=0,0;CIEND95=0,0;MATEID=498294_2;EVENT=498294;SU=30;PE=13;SR=17;ALG=PROD;AF=6.839e-05;NSAMP=2;MSQ=153.68;RECLASSIFIED;AC=2;AN=29246;NFAM=2
chr2	177570819	56907_1	N	N]chr9:121971760]	2104.76	LOW	SVTYPE=BND;POS=177570819;STRANDS=++:4;IMPRECISE;CIPOS=-50,612;CIEND=-48,701;CIPOS95=-50,184;CIEND95=-48,233;MATEID=56907_2;EVENT=56907;SU=4;PE=4;SR=0;ALG=PROD;AF=0.001881;NSAMP=55;MSQ=19.03;AC=55;AN=29246;NFAM=55
chr2	177576245	56302_1	N	[chr9:19820179[N	180.5	LOW	SVTYPE=BND;POS=177576245;STRANDS=--:15;IMPRECISE;CIPOS=-733,29;CIEND=-527,52;CIPOS95=-210,29;CIEND95=-149,52;MATEID=56302_2;EVENT=56302;SU=15;PE=15;SR=0;ALG=SUM;AF=0.0002052;NSAMP=6;MSQ=12.65;AC=6;AN=29246;NFAM=6
chr2	177576248	56114_1	N	]chr8:131554047]N	533.44	LOW	SVTYPE=BND;POS=177576248;STRANDS=-+:22;IMPRECISE;CIPOS=-337,49;CIEND=-36,501;CIPOS95=-36,36;CIEND95=-36,97;MATEID=56114_2;EVENT=56114;SU=22;PE=22;SR=0;ALG=PROD;AF=0.0005129;NSAMP=15;MSQ=18.9;AC=15;AN=29246;NFAM=15
chr2	177576270	284240_1	N	N[chr2:177576320[	1.34414e+06	LOW	SVTYPE=BND;POS=177576270;STRANDS=+-:33548;CIPOS=0,0;CIEND=0,0;CIPOS95=0,0;CIEND95=0,0;MATEID=284240_2;EVENT=284240;SU=33548;PE=276;SR=33272;ALG=PROD;AF=0.1731;NSAMP=4256;MSQ=196.27;RECLASSIFIED;AC=5062;AN=29242;NFAM=4040
chr2	177576273	52818_1	N	]chr5:158158864]N	176720	LOW	SVTYPE=BND;POS=177576273;STRANDS=+-:27,-+:441;IMPRECISE;CIPOS=-750,116;CIEND=-159,542;CIPOS95=-67,67;CIEND95=-7,7;MATEID=52818_2;EVENT=52818;SU=468;PE=191;SR=277;ALG=SUM;AF=0.08555;NSAMP=2432;MSQ=47.14;AC=2502;AN=29246;NFAM=2364
chr2	177576284	47293_1	N	N]chr18:23837594]	84109.9	LOW	SVTYPE=BND;POS=177576284;STRANDS=++:8;CIPOS=-29,28;CIEND=-29,28;CIPOS95=0,0;CIEND95=0,0;MATEID=47293_2;EVENT=47293;SU=8;PE=0;SR=8;ALG=PROD;AF=0.06021;NSAMP=1761;MSQ=25.39;AC=1761;AN=29246;NFAM=1703
chr2	177576313	56113_1	N	N[chr8:131553864[	268.95	LOW	SVTYPE=BND;POS=177576313;STRANDS=+-:9;IMPRECISE;CIPOS=-30,207;CIEND=-530,28;CIPOS95=-30,40;CIEND95=-145,28;MATEID=56113_2;EVENT=56113;SU=9;PE=9;SR=0;ALG=PROD;AF=0.0003077;NSAMP=9;MSQ=20.63;AC=9;AN=29246;NFAM=9
chr2	177576320	284240_2	N	]chr2:177576270]N	1.34414e+06	LOW	SVTYPE=BND;POS=177576270;STRANDS=+-:33548;CIPOS=0,0;CIEND=0,0;CIPOS95=0,0;CIEND95=0,0;MATEID=284240_1;EVENT=284240;SECONDARY;SU=33548;PE=276;SR=33272;ALG=PROD;AF=0.1731;NSAMP=4256;MSQ=196.27;RECLASSIFIED;AC=5062;AN=29242;NFAM=4040
chr2	177576321	41749_1	N	]chr10:23418236]N	422120	LOW	SVTYPE=BND;POS=177576321;STRANDS=-+:22;CIPOS=-9,8;CIEND=-9,8;CIPOS95=0,0;CIEND95=0,0;MATEID=41749_2;EVENT=41749;SU=22;PE=0;SR=22;ALG=PROD;AF=0.1337;NSAMP=3636;MSQ=74.95;AC=3909;AN=29246;NFAM=3463
chr2	177576321	58067_1	N	]chrX:147438637]N	521771	LOW	SVTYPE=BND;POS=177576321;STRANDS=-+:368;CIPOS=-2,2;CIEND=-3,2;CIPOS95=0,0;CIEND95=0,0;MATEID=58067_2;EVENT=58067;SU=368;PE=0;SR=368;ALG=PROD;AF=0.1291;NSAMP=3631;MSQ=90.54;AC=3777;AN=29246;NFAM=3464
chr2	177576450	575461_2	N	[chr2:94646647[N	184.36	LOW	SVTYPE=BND;POS=177576450;STRANDS=--:10;IMPRECISE;CIPOS=-552,32;CIEND=-887,29;CIPOS95=-139,32;CIEND95=-367,29;MATEID=575461_1;EVENT=575461;SECONDARY;SU=10;PE=10;SR=0;ALG=SUM;AF=0.0001026;NSAMP=3;MSQ=60.76;AC=3;AN=29246;NFAM=3
chr2	177579052	44703_1	N	[chr13:103686716[N	8413.87	LOW	SVTYPE=BND;POS=177579052;STRANDS=--:750;CIPOS=-1,1;CIEND=-1,1;CIPOS95=0,0;CIEND95=0,0;MATEID=44703_2;EVENT=44703;SU=750;PE=0;SR=750;ALG=PROD;AF=0.006668;NSAMP=191;MSQ=27.5;AC=195;AN=29246;NFAM=186
chr2	177581690	284241	N	<DEL>	926.22	PASS	SVTYPE=DEL;POS=177581690;SVLEN=-3398;END=177585088;STRANDS=+-:40;CIPOS=-30,26;CIEND=-23,21;CIPOS95=0,0;CIEND95=0,0;SU=40;PE=23;SR=17;ALG=PROD;AF=6.839e-05;NSAMP=2;MSQ=463.11;AC=2;AN=29246;NFAM=2
chr2	177585157	284242_1	N	N[chr2:177585241[	281.6	LOW	SVTYPE=BND;POS=177585157;STRANDS=+-:14;CIPOS=-25,23;CIEND=-24,23;CIPOS95=0,0;CIEND95=0,0;MATEID=284242_2;EVENT=284242;SU=14;PE=1;SR=13;ALG=PROD;AF=6.839e-05;NSAMP=2;MSQ=140.8;RECLASSIFIED;AC=2;AN=29246;NFAM=1
chr2	177585241	284242_2	N	]chr2:177585157]N	281.6	LOW	SVTYPE=BND;POS=177585157;STRANDS=+-:14;CIPOS=-24,23;CIEND=-25,23;CIPOS95=0,0;CIEND95=0,0;MATEID=284242_1;EVENT=284242;SECONDARY;SU=14;PE=1;SR=13;ALG=PROD;AF=6.839e-05;NSAMP=2;MSQ=140.8;RECLASSIFIED;AC=2;AN=29246;NFAM=1
chr2	177594977	284243	N	<DEL>	209.72	PASS	SVTYPE=DEL;POS=177594977;SVLEN=-159;END=177595136;STRANDS=+-:8;CIPOS=-10,9;CIEND=-10,9;CIPOS95=0,0;CIEND95=0,0;SU=8;PE=0;SR=8;ALG=PROD;AF=3.419e-05;NSAMP=1;MSQ=209.71;AC=1;AN=29246;NFAM=1
chr2	177606987	284244_1	N	N[chr2:177608378[	5490.81	PASS	SVTYPE=BND;POS=177606987;STRANDS=+-:232;CIPOS=-3,2;CIEND=-4,1;CIPOS95=0,0;CIEND95=0,0;MATEID=284244_2;EVENT=284244;SU=232;PE=147;SR=85;ALG=PROD;AF=0.0003761;NSAMP=11;MSQ=387.43;RECLASSIFIED;AC=11;AN=29246;NFAM=11
chr2	177608378	284244_2	N	]chr2:177606987]N	5490.81	PASS	SVTYPE=BND;POS=177606987;STRANDS=+-:232;CIPOS=-4,1;CIEND=-3,2;CIPOS95=0,0;CIEND95=0,0;MATEID=284244_1;EVENT=284244;SECONDARY;SU=232;PE=147;SR=85;ALG=PROD;AF=0.0003761;NSAMP=11;MSQ=387.43;RECLASSIFIED;AC=11;AN=29246;NFAM=11
chr2	177608440	42103_1	N	[chr10:3079264[N	65.91	LOW	SVTYPE=BND;POS=177608440;STRANDS=--:4;IMPRECISE;CIPOS=-485,9;CIEND=-470,9;CIPOS95=-153,1;CIEND95=-148,1;MATEID=42103_2;EVENT=42103;SU=4;PE=4;SR=0;ALG=PROD;AF=0.0001026;NSAMP=3;MSQ=19.85;AC=3;AN=29246;NFAM=3
chr2	177611644	284245	N	<DEL>	6.68	PASS	SVTYPE=DEL;POS=177611644;SVLEN=-6800;END=177618444;STRANDS=+-:4;IMPRECISE;CIPOS=-10,608;CIEND=-568,9;CIPOS95=0,215;CIEND95=-179,1;SU=4;PE=4;SR=0;ALG=PROD;AF=3.419e-05;NSAMP=1;MSQ=6.68;AC=1;AN=29246;NFAM=1
chr2	177611645	498294_2	N	N[chr2:177552384[	307.36	LOW	SVTYPE=BND;POS=177552384;STRANDS=-+:30;CIPOS=-26,25;CIEND=-30,29;CIPOS95=0,0;CIEND95=0,0;MATEID=498294_1;EVENT=498294;SECONDARY;SU=30;PE=13;SR=17;ALG=PROD;AF=6.839e-05;NSAMP=2;MSQ=153.68;RECLASSIFIED;AC=2;AN=29246;NFAM=2
chr2	177617760	498293_2	N	N[chr2:177551822[	135.05	LOW	SVTYPE=BND;POS=177551822;STRANDS=-+:29;IMPRECISE;CIPOS=-166,600;CIEND=-603,123;CIPOS95=-116,116;CIEND95=-270,123;MATEID=498293_1;EVENT=498293;SECONDARY;SU=29;PE=29;SR=0;ALG=SUM;AF=3.419e-05;NSAMP=1;MSQ=19.77;RECLASSIFIED;AC=1;AN=29246;NFAM=1
chr2	177621670	498296	N	<DUP>	280.64	PASS	SVTYPE=DUP;POS=177621670;SVLEN=8087;END=177629757;STRANDS=-+:28;CIPOS=-3,1;CIEND=-2,1;CIPOS95=0,0;CIEND95=0,0;SU=28;PE=14;SR=14;ALG=PROD;AF=3.419e-05;NSAMP=1;MSQ=280.05;AC=1;AN=29246;NFAM=1
chr2	177631436	42851_1	N	N]chr11:83825198]	308.3	LOW	SVTYPE=BND;POS=177631436;STRANDS=++:4;IMPRECISE;CIPOS=-30,624;CIEND=-29,744;CIPOS95=-30,136;CIEND95=-29,184;MATEID=42851_2;EVENT=42851;SU=4;PE=4;SR=0;ALG=PROD;AF=0.0005129;NSAMP=15;MSQ=16.51;AC=15;AN=29246;NFAM=15
chr2	177631480	49344_1	N	[chr22:43192621[N	7841.59	LOW	SVTYPE=BND;POS=177631480;STRANDS=--:192;IMPRECISE;CIPOS=-383,6;CIEND=-262,24;CIPOS95=-47,6;CIEND95=-3,3;MATEID=49344_2;EVENT=49344;SU=192;PE=192;SR=0;ALG=PROD;AF=0.006873;NSAMP=201;MSQ=23.21;AC=201;AN=29246;NFAM=201
chr2	177631480	54939_1	N	[chr7:104430455[N	1657.46	LOW	SVTYPE=BND;POS=177631480;STRANDS=--:29;IMPRECISE;CIPOS=-569,7;CIEND=-320,49;CIPOS95=-128,7;CIEND95=-19,19;MATEID=54939_2;EVENT=54939;SU=29;PE=29;SR=0;ALG=PROD;AF=0.001846;NSAMP=54;MSQ=19.19;AC=54;AN=29246;NFAM=54
chr2	177631481	47042_1	N	]chr17:59255768]N	5635.39	LOW	SVTYPE=BND;POS=177631481;STRANDS=-+:44;IMPRECISE;CIPOS=-732,58;CIEND=-103,560;CIPOS95=-164,58;CIEND95=-99,99;MATEID=47042_2;EVENT=47042;SU=44;PE=44;SR=0;ALG=SUM;AF=0.005915;NSAMP=173;MSQ=25.62;AC=173;AN=29246;NFAM=173
chr2	177631481	52682_1	N	]chr5:134518596]N	5145.45	LOW	SVTYPE=BND;POS=177631481;STRANDS=-+:12;IMPRECISE;CIPOS=-562,29;CIEND=-30,433;CIPOS95=-132,29;CIEND95=-30,60;MATEID=52682_2;EVENT=52682;SU=12;PE=12;SR=0;ALG=PROD;AF=0.008446;NSAMP=243;MSQ=16.12;AC=247;AN=29246;NFAM=241
chr2	177631502	284246_1	N	N[chr2:177631599[	94878	LOW	SVTYPE=BND;POS=177631502;STRANDS=+-:4;CIPOS=-9,8;CIEND=-9,8;CIPOS95=0,0;CIEND95=0,0;MATEID=284246_2;EVENT=284246;SU=4;PE=0;SR=4;ALG=PROD;AF=0.03829;NSAMP=1076;MSQ=56.84;RECLASSIFIED;AC=1119;AN=29224;NFAM=1049
chr2	177631503	46052_1	N	N]chr16:12970528]	2461.37	LOW	SVTYPE=BND;POS=177631503;STRANDS=++:61;IMPRECISE;CIPOS=-33,228;CIEND=-10,421;CIPOS95=-9,9;CIEND95=-10,61;MATEID=46052_2;EVENT=46052;SU=61;PE=61;SR=0;ALG=PROD;AF=0.003624;NSAMP=106;MSQ=17.47;AC=106;AN=29246;NFAM=105
chr2	177631511	54634_1	N	[chr7:56115456[N	4684.56	LOW	SVTYPE=BND;POS=177631511;STRANDS=--:8;CIPOS=-30,27;CIEND=-30,29;CIPOS95=0,0;CIEND95=0,0;MATEID=54634_2;EVENT=54634;SU=8;PE=3;SR=5;ALG=PROD;AF=0.005608;NSAMP=147;MSQ=21.28;AC=164;AN=29246;NFAM=147
chr2	177631512	268106_2	N	]chr2:13316377]N	29370.5	LOW	SVTYPE=BND;POS=13316377;STRANDS=+-:33;CIPOS=-9,8;CIEND=-9,8;CIPOS95=0,0;CIEND95=0,0;MATEID=268106_1;EVENT=268106;SECONDARY;SU=33;PE=0;SR=33;ALG=PROD;AF=0.03029;NSAMP=885;MSQ=24.33;RECLASSIFIED;AC=886;AN=29246;NFAM=870
chr2	177631513	47540_1	N	]chr18:64743936]N	80009.1	LOW	SVTYPE=BND;POS=177631513;STRANDS=-+:4;CIPOS=-29,28;CIEND=-29,28;CIPOS95=0,0;CIEND95=0,0;MATEID=47540_2;EVENT=47540;SU=4;PE=0;SR=4;ALG=PROD;AF=0.06698;NSAMP=1858;MSQ=25.39;AC=1959;AN=29246;NFAM=1765
chr2	177631513	7836_2	N	]chr1:91468778]N	5499.59	LOW	SVTYPE=BND;POS=177631513;STRANDS=+-:29;IMPRECISE;CIPOS=-622,7;CIEND=-50,307;CIPOS95=-126,7;CIEND95=-25,25;MATEID=7836_1;EVENT=7836;SECONDARY;SU=29;PE=29;SR=0;ALG=PROD;AF=0.006531;NSAMP=191;MSQ=22.06;AC=191;AN=29246;NFAM=190
chr2	177631525	7833_2	N	[chr1:194669562[N	1.10692e+06	LOW	SVTYPE=BND;POS=177631525;STRANDS=--:724;IMPRECISE;CIPOS=-264,12;CIEND=-208,8;CIPOS95=-14,12;CIEND95=-2,2;MATEID=7833_1;EVENT=7833;SECONDARY;SU=724;PE=724;SR=0;ALG=PROD;AF=0.358;NSAMP=10464;MSQ=63.19;AC=10471;AN=29246;NFAM=9774
chr2	177631527	53977_1	N	N[chr6:127734867[	7954.61	LOW	SVTYPE=BND;POS=177631527;STRANDS=+-:23;IMPRECISE;CIPOS=-35,289;CIEND=-378,10;CIPOS95=-20,20;CIEND95=-77,10;MATEID=53977_2;EVENT=53977;SU=23;PE=23;SR=0;ALG=PROD;AF=0.007146;NSAMP=208;MSQ=22.38;AC=209;AN=29246;NFAM=205
chr2	177631546	45297_1	N	N]chr14:92173331]	11327.8	LOW	SVTYPE=BND;POS=177631546;STRANDS=++:5;IMPRECISE;CIPOS=-10,9;CIEND=-10,9;CIPOS95=-1,3;CIEND95=-3,3;MATEID=45297_2;EVENT=45297;SU=5;PE=4;SR=1;ALG=PROD;AF=0.01118;NSAMP=279;MSQ=22.32;AC=327;AN=29246;NFAM=277
chr2	177631558	43622_1	N	]chr12:56420082]N	532325	LOW	SVTYPE=BND;POS=177631558;STRANDS=-+:73;IMPRECISE;CIPOS=-15,9;CIEND=-8,29;CIPOS95=-3,3;CIEND95=-2,2;MATEID=43622_2;EVENT=43622;SU=73;PE=70;SR=3;ALG=PROD;AF=0.2036;NSAMP=5662;MSQ=52.22;AC=5954;AN=29246;NFAM=5291
chr2	177631558	53119_1	N	[chr6:17757263[N	502120	LOW	SVTYPE=BND;POS=177631558;STRANDS=--:9;IMPRECISE;CIPOS=-405,29;CIEND=-518,28;CIPOS95=-51,29;CIEND95=-93,28;MATEID=53119_2;EVENT=53119;SU=9;PE=9;SR=0;ALG=PROD;AF=0.1918;NSAMP=5465;MSQ=49.04;AC=5608;AN=29246;NFAM=5070
chr2	177631563	577371_1	N	N]chr2:177637998]	594.06	LOW	SVTYPE=BND;POS=177631563;STRANDS=++:5;CIPOS=-10,9;CIEND=-10,9;CIPOS95=0,0;CIEND95=0,0;MATEID=577371_2;EVENT=577371;SU=5;PE=0;SR=5;ALG=PROD;AF=0.0006155;NSAMP=17;MSQ=29.67;AC=18;AN=29246;NFAM=17
chr2	177631584	43568_1	N	N]chr12:50193615]	1819.63	LOW	SVTYPE=BND;POS=177631584;STRANDS=++:5;CIPOS=-10,9;CIEND=-10,9;CIPOS95=0,0;CIEND95=0,0;MATEID=43568_2;EVENT=43568;SU=5;PE=0;SR=5;ALG=PROD;AF=0.00253;NSAMP=74;MSQ=21.89;AC=74;AN=29246;NFAM=73
chr2	177631588	49349_1	N	N]chr22:43192602]	157.97	LOW	SVTYPE=BND;POS=177631588;STRANDS=++:4;IMPRECISE;CIPOS=-50,757;CIEND=-50,672;CIPOS95=-50,157;CIEND95=-50,132;MATEID=49349_2;EVENT=49349;SU=4;PE=4;SR=0;ALG=PROD;AF=0.000171;NSAMP=5;MSQ=25.93;AC=5;AN=29246;NFAM=5
chr2	177631599	284246_2	N	]chr2:177631502]N	94878	LOW	SVTYPE=BND;POS=177631502;STRANDS=+-:4;CIPOS=-9,8;CIEND=-9,8;CIPOS95=0,0;CIEND95=0,0;MATEID=284246_1;EVENT=284246;SECONDARY;SU=4;PE=0;SR=4;ALG=PROD;AF=0.03829;NSAMP=1076;MSQ=56.84;RECLASSIFIED;AC=1119;AN=29224;NFAM=1049
chr2	177631600	42738_1	N	]chr11:67061821]N	6426.74	LOW	SVTYPE=BND;POS=177631600;STRANDS=-+:5;CIPOS=-10,9;CIEND=-10,9;CIPOS95=0,0;CIEND95=0,0;MATEID=42738_2;EVENT=42738;SU=5;PE=0;SR=5;ALG=PROD;AF=0.005266;NSAMP=154;MSQ=27.95;AC=154;AN=29246;NFAM=154
chr2	177631600	53612_1	N	[chr6:75804984[N	8116.92	LOW	SVTYPE=BND;POS=177631600;STRANDS=--:4;CIPOS=-9,8;CIEND=-9,8;CIPOS95=0,0;CIEND95=0,0;MATEID=53612_2;EVENT=53612;SU=4;PE=0;SR=4;ALG=PROD;AF=0.005984;NSAMP=175;MSQ=33.2;AC=175;AN=29246;NFAM=175
chr2	177631645	7835_2	N	N[chr1:91468857[	2164.92	LOW	SVTYPE=BND;POS=177631645;STRANDS=-+:31;IMPRECISE;CIPOS=-35,452;CIEND=-230,35;CIPOS95=-35,59;CIEND95=-20,20;MATEID=7835_1;EVENT=7835;SECONDARY;SU=31;PE=31;SR=0;ALG=PROD;AF=0.00253;NSAMP=74;MSQ=21.62;AC=74;AN=29246;NFAM=74
chr2	177631675	7834_2	N	N]chr1:194669617]	28481.6	LOW	SVTYPE=BND;POS=177631675;STRANDS=++:55;IMPRECISE;CIPOS=-11,48;CIEND=-30,49;CIPOS95=-2,2;CIEND95=-4,4;MATEID=7834_1;EVENT=7834;SECONDARY;SU=55;PE=54;SR=1;ALG=PROD;AF=0.02859;NSAMP=836;MSQ=22.66;AC=836;AN=29246;NFAM=829
chr2	177637971	55059_1	N	N]chr7:125943865]	492.42	LOW	SVTYPE=BND;POS=177637971;STRANDS=++:5;CIPOS=-10,9;CIEND=-10,9;CIPOS95=0,0;CIEND95=0,0;MATEID=55059_2;EVENT=55059;SU=5;PE=0;SR=5;ALG=PROD;AF=0.0006155;NSAMP=18;MSQ=25.2;AC=18;AN=29246;NFAM=18
chr2	177637998	577371_2	N	N]chr2:177631563]	594.06	LOW	SVTYPE=BND;POS=177637998;STRANDS=++:5;CIPOS=-10,9;CIEND=-10,9;CIPOS95=0,0;CIEND95=0,0;MATEID=577371_1;EVENT=577371;SECONDARY;SU=5;PE=0;SR=5;ALG=PROD;AF=0.0006155;NSAMP=17;MSQ=29.67;AC=18;AN=29246;NFAM=17
chr2	177638476	498297_1	N	]chr2:177638672]N	3570.8	LOW	SVTYPE=BND;POS=177638476;STRANDS=-+:510;CIPOS=-1,1;CIEND=-1,0;CIPOS95=0,0;CIEND95=0,0;MATEID=498297_2;EVENT=498297;SU=510;PE=1;SR=509;ALG=PROD;AF=0.001402;NSAMP=41;MSQ=63.91;RECLASSIFIED;AC=41;AN=29246;NFAM=41
chr2	177638672	498297_2	N	N[chr2:177638476[	3570.8	LOW	SVTYPE=BND;POS=177638476;STRANDS=-+:510;CIPOS=-1,0;CIEND=-1,1;CIPOS95=0,0;CIEND95=0,0;MATEID=498297_1;EVENT=498297;SECONDARY;SU=510;PE=1;SR=509;ALG=PROD;AF=0.001402;NSAMP=41;MSQ=63.91;RECLASSIFIED;AC=41;AN=29246;NFAM=41
chr2	177650053	284247_1	N	N[chr2:177650414[	1222.59	LOW	SVTYPE=BND;POS=177650053;STRANDS=+-:22;CIPOS=-2,1;CIEND=-10,9;CIPOS95=0,0;CIEND95=0,0;MATEID=284247_2;EVENT=284247;SU=22;PE=8;SR=14;ALG=PROD;AF=0.0005471;NSAMP=16;MSQ=71.15;RECLASSIFIED;AC=16;AN=29246;NFAM=16
chr2	177650414	284247_2	N	]chr2:177650053]N	1222.59	LOW	SVTYPE=BND;POS=177650053;STRANDS=+-:22;CIPOS=-10,9;CIEND=-2,1;CIPOS95=0,0;CIEND95=0,0;MATEID=284247_1;EVENT=284247;SECONDARY;SU=22;PE=8;SR=14;ALG=PROD;AF=0.0005471;NSAMP=16;MSQ=71.15;RECLASSIFIED;AC=16;AN=29246;NFAM=16
chr2	177660030	47737_1	N	[chr19:7518626[N	39.87	LOW	SVTYPE=BND;POS=177660030;STRANDS=--:4;IMPRECISE;CIPOS=-538,9;CIEND=-302,9;CIPOS95=-167,0;CIEND95=-105,2;MATEID=47737_2;EVENT=47737;SU=4;PE=4;SR=0;ALG=PROD;AF=0.0001026;NSAMP=3;MSQ=12.48;AC=3;AN=29246;NFAM=3
chr2	177660112	55616_1	N	]chr8:56282627]N	4498.61	LOW	SVTYPE=BND;POS=177660112;STRANDS=-+:25;IMPRECISE;CIPOS=-299,40;CIEND=-21,500;CIPOS95=-22,22;CIEND95=-21,86;MATEID=55616_2;EVENT=55616;SU=25;PE=25;SR=0;ALG=PROD;AF=0.005813;NSAMP=170;MSQ=15.03;AC=170;AN=29246;NFAM=169
chr2	177660175	498298	N	<DUP>	191.18	PASS	SVTYPE=DUP;POS=177660175;SVLEN=74690;END=177734865;STRANDS=-+:16;CIPOS=-10,9;CIEND=-10,9;CIPOS95=0,0;CIEND95=0,0;SU=16;PE=10;SR=6;ALG=PROD;AF=3.419e-05;NSAMP=1;MSQ=180.41;AC=1;AN=29246;NFAM=1
chr2	177665504	56266_1	N	]chr9:12644591]N	108.15	LOW	SVTYPE=BND;POS=177665504;STRANDS=-+:4;CIPOS=-9,8;CIEND=-9,8;CIPOS95=0,0;CIEND95=0,0;MATEID=56266_2;EVENT=56266;SU=4;PE=0;SR=4;ALG=PROD;AF=0.0001368;NSAMP=4;MSQ=17.89;AC=4;AN=29246;NFAM=4
chr2	177665796	52317_1	N	N]chr5:76814667]	758.91	LOW	SVTYPE=BND;POS=177665796;STRANDS=++:28;CIPOS=-49,48;CIEND=-49,48;CIPOS95=0,0;CIEND95=0,0;MATEID=52317_2;EVENT=52317;SU=28;PE=0;SR=28;ALG=PROD;AF=0.000718;NSAMP=21;MSQ=33.23;AC=21;AN=29246;NFAM=21
chr2	177666936	45482_1	N	N]chr15:32610747]	2195.64	LOW	SVTYPE=BND;POS=177666936;STRANDS=++:308;CIPOS=-2,2;CIEND=-2,2;CIPOS95=0,0;CIEND95=0,0;MATEID=45482_2;EVENT=45482;SU=308;PE=0;SR=308;ALG=PROD;AF=0.002017;NSAMP=59;MSQ=25.4;AC=59;AN=29246;NFAM=59
chr2	177666936	573562_2	N	N]chr2:32216582]	616.71	LOW	SVTYPE=BND;POS=177666936;STRANDS=++:40;CIPOS=-9,8;CIEND=-8,8;CIPOS95=0,0;CIEND95=0,0;MATEID=573562_1;EVENT=573562;SECONDARY;SU=40;PE=0;SR=40;ALG=PROD;AF=0.0008206;NSAMP=24;MSQ=15.12;AC=24;AN=29246;NFAM=24
chr2	177679534	52412_1	N	]chr5:91572334]N	787.69	PASS	SVTYPE=BND;POS=177679534;STRANDS=-+:49;CIPOS=-50,49;CIEND=-42,41;CIPOS95=0,0;CIEND95=0,0;MATEID=52412_2;EVENT=52412;SU=49;PE=24;SR=25;ALG=PROD;AF=6.839e-05;NSAMP=2;MSQ=393.85;AC=2;AN=29246;NFAM=2
chr2	177685103	498299	N	<DUP>	12874.3	PASS	SVTYPE=DUP;POS=177685103;SVLEN=29709;END=177714812;STRANDS=-+:1139;CIPOS=-1,0;CIEND=-1,0;CIPOS95=0,0;CIEND95=0,0;SU=1139;PE=670;SR=469;ALG=PROD;AF=0.001641;NSAMP=36;MSQ=288.2;AC=48;AN=29246;NFAM=35
chr2	177689481	284249_1	N	N[chr2:177689538[	722.04	LOW	SVTYPE=BND;POS=177689481;STRANDS=+-:25;CIPOS=-7,12;CIEND=-30,29;CIPOS95=0,0;CIEND95=0,0;MATEID=284249_2;EVENT=284249;SU=25;PE=0;SR=25;ALG=PROD;AF=0.0001368;NSAMP=4;MSQ=131.81;RECLASSIFIED;AC=4;AN=29246;NFAM=4
chr2	177689538	284249_2	N	]chr2:177689481]N	722.04	LOW	SVTYPE=BND;POS=177689481;STRANDS=+-:25;CIPOS=-30,29;CIEND=-7,12;CIPOS95=0,0;CIEND95=0,0;MATEID=284249_1;EVENT=284249;SECONDARY;SU=25;PE=0;SR=25;ALG=PROD;AF=0.0001368;NSAMP=4;MSQ=131.81;RECLASSIFIED;AC=4;AN=29246;NFAM=4
chr2	177734518	284250	N	<DEL>	158.68	PASS	SVTYPE=DEL;POS=177734518;SVLEN=-7132;END=177741650;STRANDS=+-:11;CIPOS=-10,9;CIEND=-10,9;CIPOS95=0,0;CIEND95=0,0;SU=11;PE=6;SR=5;ALG=PROD;AF=3.419e-05;NSAMP=1;MSQ=158.68;AC=1;AN=29246;NFAM=1
chr2	177737281	284251	N	<DEL>	2095.23	PASS	SVTYPE=DEL;POS=177737281;SVLEN=-2847;END=177740128;STRANDS=+-:62;CIPOS=-23,22;CIEND=-24,21;CIPOS95=0,0;CIEND95=0,0;SU=62;PE=29;SR=33;ALG=PROD;AF=0.0001026;NSAMP=3;MSQ=698.41;AC=3;AN=29246;NFAM=3
chr2	177737302	54770_1	N	N]chr7:73280513]	45.58	LOW	SVTYPE=BND;POS=177737302;STRANDS=++:5;IMPRECISE;CIPOS=-10,373;CIEND=-10,609;CIPOS95=-3,79;CIEND95=-1,210;MATEID=54770_2;EVENT=54770;SU=5;PE=5;SR=0;ALG=PROD;AF=6.839e-05;NSAMP=2;MSQ=14.2;AC=2;AN=29246;NFAM=2
chr2	177737459	45801_1	N	]chr15:82914289]N	3232.06	LOW	SVTYPE=BND;POS=177737459;STRANDS=-+:33;IMPRECISE;CIPOS=-135,29;CIEND=-30,397;CIPOS95=-19,19;CIEND95=-30,50;MATEID=45801_2;EVENT=45801;SU=33;PE=33;SR=0;ALG=PROD;AF=0.003727;NSAMP=109;MSQ=25.91;AC=109;AN=29246;NFAM=109
chr2	177749956	284252	N	<DEL>	177.93	PASS	SVTYPE=DEL;POS=177749956;SVLEN=-165;END=177750121;STRANDS=+-:5;CIPOS=-10,9;CIEND=-10,9;CIPOS95=0,0;CIEND95=0,0;SU=5;PE=0;SR=5;ALG=PROD;AF=3.419e-05;NSAMP=1;MSQ=176.84;AC=1;AN=29246;NFAM=1
chr2	177757412	284253	N	<DEL>	119.85	PASS	SVTYPE=DEL;POS=177757412;SVLEN=-108;END=177757520;STRANDS=+-:6;CIPOS=-6,5;CIEND=-6,5;CIPOS95=0,0;CIEND95=0,0;SU=6;PE=0;SR=6;ALG=PROD;AF=3.419e-05;NSAMP=1;MSQ=119.85;AC=1;AN=29246;NFAM=1
chr2	177764551	284254	N	<DEL>	1432.25	PASS	SVTYPE=DEL;POS=177764551;SVLEN=-1924;END=177766475;STRANDS=+-:68;CIPOS=-10,24;CIEND=-10,9;CIPOS95=0,0;CIEND95=0,0;SU=68;PE=41;SR=27;ALG=PROD;AF=0.0001026;NSAMP=3;MSQ=339.55;AC=3;AN=29246;NFAM=3
chr2	177767493	577372	N	<INV>	36.92	LOW	SVTYPE=INV;POS=177767493;SVLEN=170;END=177767663;STRANDS=++:2,--:2;IMPRECISE;CIPOS=-6,0;CIEND=0,9;CIPOS95=-6,0;CIEND95=0,3;SU=4;PE=4;SR=0;ALG=PROD;AF=6.839e-05;NSAMP=2;MSQ=18.11;AC=2;AN=29246;NFAM=2
chr2	177788039	284255_1	N	N[chr2:179317055[	634.11	LOW	SVTYPE=BND;POS=177788039;STRANDS=+-:34;IMPRECISE;CIPOS=-22,371;CIEND=-426,49;CIPOS95=-22,34;CIEND95=-52,49;MATEID=284255_2;EVENT=284255;SU=34;PE=34;SR=0;ALG=PROD;AF=0.0001368;NSAMP=4;MSQ=86.68;RECLASSIFIED;AC=4;AN=29246;NFAM=3
chr2	177788220	498301_1	N	]chr2:179317385]N	344.02	LOW	SVTYPE=BND;POS=177788220;STRANDS=-+:27;IMPRECISE;CIPOS=-380,39;CIEND=-31,415;CIPOS95=-45,39;CIEND95=-31,68;MATEID=498301_2;EVENT=498301;SU=27;PE=27;SR=0;ALG=PROD;AF=0.0001368;NSAMP=4;MSQ=64.66;RECLASSIFIED;AC=4;AN=29246;NFAM=3
chr2	177808030	53943_1	N	N]chr6:122850312]	113.78	LOW	SVTYPE=BND;POS=177808030;STRANDS=++:9;IMPRECISE;CIPOS=-47,49;CIEND=-50,49;CIPOS95=-3,3;CIEND95=-3,3;MATEID=53943_2;EVENT=53943;SU=9;PE=8;SR=1;ALG=PROD;AF=3.419e-05;NSAMP=1;MSQ=113.78;AC=1;AN=29246;NFAM=1
chr2	177809909	284257	N	<DEL>	578.55	PASS	SVTYPE=DEL;POS=177809909;SVLEN=-6800;END=177816709;STRANDS=+-:23;CIPOS=-2,1;CIEND=-3,1;CIPOS95=0,0;CIEND95=0,0;SU=23;PE=10;SR=13;ALG=PROD;AF=3.419e-05;NSAMP=1;MSQ=578.55;AC=1;AN=29246;NFAM=1
chr2	177829611	45966_1	N	[chr16:2316493[N	29.82	LOW	SVTYPE=BND;POS=177829611;STRANDS=--:5;IMPRECISE;CIPOS=-327,9;CIEND=-594,9;CIPOS95=-69,2;CIEND95=-172,0;MATEID=45966_2;EVENT=45966;SU=5;PE=5;SR=0;ALG=PROD;AF=3.419e-05;NSAMP=1;MSQ=29.81;AC=1;AN=29246;NFAM=1
chr2	177830651	56240_1	N	N]chr9:5600882]	107.18	LOW	SVTYPE=BND;POS=177830651;STRANDS=++:5;CIPOS=-10,9;CIEND=-10,9;CIPOS95=0,0;CIEND95=0,0;MATEID=56240_2;EVENT=56240;SU=5;PE=0;SR=5;ALG=PROD;AF=0.0001368;NSAMP=4;MSQ=13.19;AC=4;AN=29246;NFAM=4
chr2	177839076	284259	N	<DEL>	1786.79	PASS	SVTYPE=DEL;POS=177839076;SVLEN=-522;END=177839598;STRANDS=+-:52;CIPOS=-22,21;CIEND=-23,21;CIPOS95=0,0;CIEND95=0,0;SU=52;PE=24;SR=28;ALG=PROD;AF=3.419e-05;NSAMP=1;MSQ=17.91;AC=1;AN=29246;NFAM=1
chr2	177850251	284260_1	N	N[chr2:177858014[	13.69	LOW	SVTYPE=BND;POS=177850251;STRANDS=+-:4;IMPRECISE;CIPOS=-10,696;CIEND=-728,9;CIPOS95=-1,172;CIEND95=-181,1;MATEID=284260_2;EVENT=284260;SU=4;PE=4;SR=0;ALG=PROD;AF=6.839e-05;NSAMP=2;MSQ=4.66;RECLASSIFIED;AC=2;AN=29246;NFAM=2
chr2	177850825	498302_1	N	]chr2:177858553]N	478.54	LOW	SVTYPE=BND;POS=177850825;STRANDS=-+:106;IMPRECISE;CIPOS=-355,18;CIEND=-14,320;CIPOS95=-32,18;CIEND95=-14,25;MATEID=498302_2;EVENT=498302;SU=106;PE=106;SR=0;ALG=PROD;AF=0.0002052;NSAMP=6;MSQ=31.33;RECLASSIFIED;AC=6;AN=29246;NFAM=6
chr2	177853643	498303_1	N	]chr2:185367586]N	23565	LOW	SVTYPE=BND;POS=177853643;STRANDS=-+:4;IMPRECISE;CIPOS=-8,9;CIEND=-9,8;CIPOS95=0,2;CIEND95=0,0;MATEID=498303_2;EVENT=498303;SU=4;PE=0;SR=4;ALG=PROD;AF=0.03067;NSAMP=867;MSQ=13.9;RECLASSIFIED;AC=897;AN=29246;NFAM=852
chr2	177853645	284261_1	N	N[chr2:177853714[	70990.6	LOW	SVTYPE=BND;POS=177853645;STRANDS=+-:803;CIPOS=-1,0;CIEND=-1,1;CIPOS95=0,0;CIEND95=0,0;MATEID=284261_2;EVENT=284261;SU=803;PE=7;SR=796;ALG=PROD;AF=0.01365;NSAMP=327;MSQ=172.15;RECLASSIFIED;AC=399;AN=29230;NFAM=314
chr2	177853712	53226_1	N	N[chr6:28790282[	30.83	LOW	SVTYPE=BND;POS=177853712;STRANDS=+-:4;IMPRECISE;CIPOS=-9,484;CIEND=-296,9;CIPOS95=0,171;CIEND95=-87,2;MATEID=53226_2;EVENT=53226;SU=4;PE=4;SR=0;ALG=PROD;AF=3.419e-05;NSAMP=1;MSQ=29.87;AC=1;AN=29246;NFAM=1
chr2	177853714	284261_2	N	]chr2:177853645]N	70990.6	LOW	SVTYPE=BND;POS=177853645;STRANDS=+-:803;CIPOS=-1,1;CIEND=-1,0;CIPOS95=0,0;CIEND95=0,0;MATEID=284261_1;EVENT=284261;SECONDARY;SU=803;PE=7;SR=796;ALG=PROD;AF=0.01365;NSAMP=327;MSQ=172.15;RECLASSIFIED;AC=399;AN=29230;NFAM=314
chr2	177853730	41618_1	N	N]chr10:114583513]	266.79	LOW	SVTYPE=BND;POS=177853730;STRANDS=++:12;IMPRECISE;CIPOS=-30,405;CIEND=-30,580;CIPOS95=-30,45;CIEND95=-30,154;MATEID=41618_2;EVENT=41618;SU=12;PE=12;SR=0;ALG=PROD;AF=0.0004103;NSAMP=12;MSQ=17.47;AC=12;AN=29246;NFAM=12
chr2	177856729	284262	N	<DEL>	275.32	PASS	SVTYPE=DEL;POS=177856729;SVLEN=-2747;END=177859476;STRANDS=+-:15;CIPOS=-5,4;CIEND=-10,9;CIPOS95=0,0;CIEND95=0,0;SU=15;PE=8;SR=7;ALG=PROD;AF=3.419e-05;NSAMP=1;MSQ=266.64;AC=1;AN=29246;NFAM=1
chr2	177858014	284260_2	N	]chr2:177850251]N	13.69	LOW	SVTYPE=BND;POS=177850251;STRANDS=+-:4;IMPRECISE;CIPOS=-728,9;CIEND=-10,696;CIPOS95=-181,1;CIEND95=-1,172;MATEID=284260_1;EVENT=284260;SECONDARY;SU=4;PE=4;SR=0;ALG=PROD;AF=6.839e-05;NSAMP=2;MSQ=4.66;RECLASSIFIED;AC=2;AN=29246;NFAM=2
chr2	177858553	498302_2	N	N[chr2:177850825[	478.54	LOW	SVTYPE=BND;POS=177850825;STRANDS=-+:106;IMPRECISE;CIPOS=-14,320;CIEND=-355,18;CIPOS95=-14,25;CIEND95=-32,18;MATEID=498302_1;EVENT=498302;SECONDARY;SU=106;PE=106;SR=0;ALG=PROD;AF=0.0002052;NSAMP=6;MSQ=31.33;RECLASSIFIED;AC=6;AN=29246;NFAM=6
chr2	177860240	284263_1	N	N[chr2:177860623[	1063.11	LOW	SVTYPE=BND;POS=177860240;STRANDS=+-:10;CIPOS=-4,2;CIEND=-10,9;CIPOS95=0,0;CIEND95=0,0;MATEID=284263_2;EVENT=284263;SU=10;PE=0;SR=10;ALG=PROD;AF=0.0006155;NSAMP=18;MSQ=18.13;RECLASSIFIED;AC=18;AN=29246;NFAM=18
chr2	177860623	284263_2	N	]chr2:177860240]N	1063.11	LOW	SVTYPE=BND;POS=177860240;STRANDS=+-:10;CIPOS=-10,9;CIEND=-4,2;CIPOS95=0,0;CIEND95=0,0;MATEID=284263_1;EVENT=284263;SECONDARY;SU=10;PE=0;SR=10;ALG=PROD;AF=0.0006155;NSAMP=18;MSQ=18.13;RECLASSIFIED;AC=18;AN=29246;NFAM=18
chr2	177868399	284264	N	<DEL>	1884.87	PASS	SVTYPE=DEL;POS=177868399;SVLEN=-181338;END=178049737;STRANDS=+-:83;CIPOS=-22,21;CIEND=-24,22;CIPOS95=0,0;CIEND95=0,0;SU=83;PE=54;SR=29;ALG=PROD;AF=0.0001026;NSAMP=3;MSQ=628.29;AC=3;AN=29246;NFAM=2
chr2	177876274	284266	N	<DEL>	2.26298e+06	PASS	SVTYPE=DEL;POS=177876274;SVLEN=-1104;END=177877378;STRANDS=+-:108519;CIPOS=0,0;CIEND=0,0;CIPOS95=0,0;CIEND95=0,0;SU=108519;PE=62839;SR=45680;ALG=PROD;AF=0.1124;NSAMP=3055;MSQ=486.36;MEDGQR=4.1;Q10GQR=3.78;AC=3287;AN=29246;NFAM=2914
chr2	177881402	56537_1	N	N]chr9:71756214]	2439.94	LOW	SVTYPE=BND;POS=177881402;STRANDS=++:4;CIPOS=-9,8;CIEND=-9,8;CIPOS95=0,0;CIEND95=0,0;MATEID=56537_2;EVENT=56537;SU=4;PE=0;SR=4;ALG=PROD;AF=0.001846;NSAMP=54;MSQ=23.39;AC=54;AN=29246;NFAM=54
chr2	177890556	284267	N	<DEL>	359.5	PASS	SVTYPE=DEL;POS=177890556;SVLEN=-192499;END=178083055;STRANDS=+-:19;CIPOS=-3,2;CIEND=-10,9;CIPOS95=0,0;CIEND95=0,0;SU=19;PE=8;SR=11;ALG=PROD;AF=3.419e-05;NSAMP=1;MSQ=359.5;AC=1;AN=29246;NFAM=1
chr2	177911885	52034_1	N	]chr5:27777041]N	67.91	LOW	SVTYPE=BND;POS=177911885;STRANDS=-+:4;IMPRECISE;CIPOS=-9,8;CIEND=-10,8;CIPOS95=-1,1;CIEND95=-1,0;MATEID=52034_2;EVENT=52034;SU=4;PE=0;SR=4;ALG=PROD;AF=6.839e-05;NSAMP=2;MSQ=31.38;AC=2;AN=29246;NFAM=2
chr2	177919208	46021_1	N	]chr16:8880008]N	12089	LOW	SVTYPE=BND;POS=177919208;STRANDS=-+:4;IMPRECISE;CIPOS=-402,9;CIEND=-9,515;CIPOS95=-140,1;CIEND95=0,186;MATEID=46021_2;EVENT=46021;SU=4;PE=4;SR=0;ALG=PROD;AF=0.00783;NSAMP=229;MSQ=32.49;AC=229;AN=29246;NFAM=221
chr2	177927892	50062_1	N	[chr3:103402054[N	554335	LOW	SVTYPE=BND;POS=177927892;STRANDS=--:9396;IMPRECISE;CIPOS=-87,10;CIEND=-79,1;CIPOS95=-2,2;CIEND95=0,0;MATEID=50062_2;EVENT=50062;SU=9396;PE=9396;SR=0;ALG=PROD;AF=0.1599;NSAMP=4677;MSQ=69.11;AC=4677;AN=29246;NFAM=4407
chr2	177939514	54381_1	N	]chr7:19324011]N	19935.1	LOW	SVTYPE=BND;POS=177939514;STRANDS=+-:10,-+:69;CIPOS=-6,5;CIEND=-6,5;CIPOS95=0,0;CIEND95=0,0;MATEID=54381_2;EVENT=54381;SU=79;PE=0;SR=79;ALG=PROD;AF=0.01754;NSAMP=509;MSQ=29.35;AC=513;AN=29246;NFAM=500
chr2	177944834	42414_1	N	N]chr11:17051676]	20439.6	LOW	SVTYPE=BND;POS=177944834;STRANDS=++:3290,--:5;IMPRECISE;CIPOS=-279,726;CIEND=-374,843;CIPOS95=-122,122;CIEND95=-143,143;MATEID=42414_2;EVENT=42414;SU=3295;PE=3295;SR=0;ALG=SUM;AF=0.01313;NSAMP=384;MSQ=33.59;RETAINED;AC=384;AN=29246;NFAM=378
chr2	177946640	52285_1	N	[chr5:69515571[N	10739.7	LOW	SVTYPE=BND;POS=177946640;STRANDS=--:100;IMPRECISE;CIPOS=-762,59;CIEND=-759,164;CIPOS95=-164,59;CIEND95=-103,103;MATEID=52285_2;EVENT=52285;SU=100;PE=100;SR=0;ALG=SUM;AF=0.0116;NSAMP=339;MSQ=21.55;AC=339;AN=29234;NFAM=339
chr2	177947444	271333_2	N	]chr2:43826593]N	238.23	LOW	SVTYPE=BND;POS=43826593;STRANDS=+-:5;IMPRECISE;CIPOS=-678,9;CIEND=-10,460;CIPOS95=-205,1;CIEND95=-1,156;MATEID=271333_1;EVENT=271333;SECONDARY;SU=5;PE=5;SR=0;ALG=PROD;AF=0.0001026;NSAMP=3;MSQ=42.71;RECLASSIFIED;AC=3;AN=29246;NFAM=3
chr2	177947801	44427_1	N	N]chr13:53965808]	61144.3	LOW	SVTYPE=BND;POS=177947801;STRANDS=++:218;CIPOS=-4,7;CIEND=-7,5;CIPOS95=0,0;CIEND95=0,0;MATEID=44427_2;EVENT=44427;SU=218;PE=133;SR=85;ALG=PROD;AF=0.03149;NSAMP=920;MSQ=46.3;AC=921;AN=29246;NFAM=903
chr2	177947802	53965_1	N	N[chr6:125677332[	48.56	LOW	SVTYPE=BND;POS=177947802;STRANDS=+-:5;IMPRECISE;CIPOS=-7,492;CIEND=-382,9;CIPOS95=0,178;CIEND95=-111,2;MATEID=53965_2;EVENT=53965;SU=5;PE=5;SR=0;ALG=PROD;AF=3.419e-05;NSAMP=1;MSQ=6.73;AC=1;AN=29246;NFAM=1
chr2	177947812	51819_1	N	N[chr4:183047691[	4838.45	LOW	SVTYPE=BND;POS=177947812;STRANDS=+-:37;IMPRECISE;CIPOS=-33,40;CIEND=-42,38;CIPOS95=-1,1;CIEND95=-2,2;MATEID=51819_2;EVENT=51819;SU=37;PE=36;SR=1;ALG=PROD;AF=0.002633;NSAMP=77;MSQ=52.55;RETAINED;AC=77;AN=29246;NFAM=76
chr2	177947843	495249_2	N	N[chr2:43826578[	434.47	LOW	SVTYPE=BND;POS=43826578;STRANDS=-+:55;IMPRECISE;CIPOS=-12,287;CIEND=-256,9;CIPOS95=-12,43;CIEND95=-17,9;MATEID=495249_1;EVENT=495249;SECONDARY;SU=55;PE=55;SR=0;ALG=PROD;AF=0.0003419;NSAMP=10;MSQ=43.23;RECLASSIFIED;AC=10;AN=29246;NFAM=10
chr2	177957911	56297_1	N	]chr9:19132490]N	18945.9	LOW	SVTYPE=BND;POS=177957911;STRANDS=-+:4;CIPOS=-9,8;CIEND=-9,8;CIPOS95=0,0;CIEND95=0,0;MATEID=56297_2;EVENT=56297;SU=4;PE=0;SR=4;ALG=PROD;AF=0.02393;NSAMP=700;MSQ=17.96;AC=700;AN=29246;NFAM=697
chr2	177957918	577373_1	N	N]chr2:210639649]	457323	LOW	SVTYPE=BND;POS=177957918;STRANDS=++:8;CIPOS=-29,28;CIEND=-29,28;CIPOS95=0,0;CIEND95=0,0;MATEID=577373_2;EVENT=577373;SU=8;PE=0;SR=8;ALG=PROD;AF=0.1923;NSAMP=5623;MSQ=53.1;AC=5623;AN=29246;NFAM=5374
chr2	177961430	498304_1	N	]chr2:177961623]N	73.63	LOW	SVTYPE=BND;POS=177961430;STRANDS=-+:7;CIPOS=-5,4;CIEND=-5,4;CIPOS95=0,0;CIEND95=0,0;MATEID=498304_2;EVENT=498304;SU=7;PE=0;SR=7;ALG=PROD;AF=3.419e-05;NSAMP=1;MSQ=45.36;RECLASSIFIED;AC=1;AN=29246;NFAM=1
chr2	177961623	498304_2	N	N[chr2:177961430[	73.63	LOW	SVTYPE=BND;POS=177961430;STRANDS=-+:7;CIPOS=-5,4;CIEND=-5,4;CIPOS95=0,0;CIEND95=0,0;MATEID=498304_1;EVENT=498304;SECONDARY;SU=7;PE=0;SR=7;ALG=PROD;AF=3.419e-05;NSAMP=1;MSQ=45.36;RECLASSIFIED;AC=1;AN=29246;NFAM=1
chr2	177962058	47273_1	N	]chr18:21548953]N	463.17	LOW	SVTYPE=BND;POS=177962058;STRANDS=-+:4;CIPOS=-9,8;CIEND=-9,8;CIPOS95=0,0;CIEND95=0,0;MATEID=47273_2;EVENT=47273;SU=4;PE=0;SR=4;ALG=PROD;AF=0.0008206;NSAMP=24;MSQ=18.53;AC=24;AN=29246;NFAM=24
chr2	177965097	51170_1	N	]chr4:77075991]N	296.63	PASS	SVTYPE=BND;POS=177965097;STRANDS=-+:17;CIPOS=-10,9;CIEND=-4,5;CIPOS95=0,0;CIEND95=0,0;MATEID=51170_2;EVENT=51170;SU=17;PE=12;SR=5;ALG=PROD;AF=3.419e-05;NSAMP=1;MSQ=296.63;AC=1;AN=29246;NFAM=1
chr2	177965111	51169_1	N	N[chr4:77047155[	62.87	LOW	SVTYPE=BND;POS=177965111;STRANDS=+-:5;IMPRECISE;CIPOS=-10,367;CIEND=-510,9;CIPOS95=-2,99;CIEND95=-162,0;MATEID=51169_2;EVENT=51169;SU=5;PE=5;SR=0;ALG=PROD;AF=3.419e-05;NSAMP=1;MSQ=62.87;AC=1;AN=29246;NFAM=1
chr2	177973053	46343_1	N	]chr16:61045298]N	3006.27	LOW	SVTYPE=BND;POS=177973053;STRANDS=-+:256;CIPOS=-2,0;CIEND=-2,1;CIPOS95=0,0;CIEND95=0,0;MATEID=46343_2;EVENT=46343;SU=256;PE=72;SR=184;ALG=PROD;AF=0.0003419;NSAMP=10;MSQ=175.96;AC=10;AN=29246;NFAM=10
chr2	177979133	50073_1	N	[chr3:105587211[N	204.12	LOW	SVTYPE=BND;POS=177979133;STRANDS=--:15;IMPRECISE;CIPOS=-370,29;CIEND=-485,29;CIPOS95=-40,29;CIEND95=-96,29;MATEID=50073_2;EVENT=50073;SU=15;PE=15;SR=0;ALG=PROD;AF=0.0001368;NSAMP=4;MSQ=47.55;AC=4;AN=29240;NFAM=4
chr2	177980151	284269_1	N	N[chr2:177980212[	680.07	PASS	SVTYPE=BND;POS=177980151;STRANDS=+-:16;CIPOS=-23,22;CIEND=-23,22;CIPOS95=0,0;CIEND95=0,0;MATEID=284269_2;EVENT=284269;SU=16;PE=0;SR=16;ALG=PROD;AF=6.861e-05;NSAMP=2;MSQ=313.26;RECLASSIFIED;AC=2;AN=29150;NFAM=2
chr2	177980212	284269_2	N	]chr2:177980151]N	680.07	PASS	SVTYPE=BND;POS=177980151;STRANDS=+-:16;CIPOS=-23,22;CIEND=-23,22;CIPOS95=0,0;CIEND95=0,0;MATEID=284269_1;EVENT=284269;SECONDARY;SU=16;PE=0;SR=16;ALG=PROD;AF=6.861e-05;NSAMP=2;MSQ=313.26;RECLASSIFIED;AC=2;AN=29150;NFAM=2
chr2	177983179	43614_1	N	]chr12:55390615]N	691507	PASS	SVTYPE=BND;POS=177983179;STRANDS=-+:34661;CIPOS=-9,1;CIEND=-1,4;CIPOS95=0,0;CIEND95=0,0;MATEID=43614_2;EVENT=43614;SU=34661;PE=34655;SR=6;ALG=PROD;AF=0.04342;NSAMP=1270;MSQ=309.59;AC=1270;AN=29246;NFAM=1185
chr2	177990732	284272	N	<DEL>	708216	PASS	SVTYPE=DEL;POS=177990732;SVLEN=-1753;END=177992485;STRANDS=+-:26542;CIPOS=0,0;CIEND=0,0;CIPOS95=0,0;CIEND95=0,0;SU=26542;PE=18795;SR=7747;ALG=PROD;AF=0.02995;NSAMP=862;MSQ=503.38;MEDGQR=4.58;Q10GQR=4.33;AC=876;AN=29246;NFAM=816
chr2	178001311	7837_2	N	N]chr1:219540261]	17.4	LOW	SVTYPE=BND;POS=178001311;STRANDS=++:4;CIPOS=-9,8;CIEND=-9,8;CIPOS95=0,0;CIEND95=0,0;MATEID=7837_1;EVENT=7837;SECONDARY;SU=4;PE=0;SR=4;ALG=PROD;AF=3.419e-05;NSAMP=1;MSQ=14.92;AC=1;AN=29246;NFAM=1
chr2	178001913	57172_1	N	N]chrX:11713309]	1134.68	LOW	SVTYPE=BND;POS=178001913;STRANDS=++:12;CIPOS=-45,43;CIEND=-50,49;CIPOS95=0,0;CIEND95=0,0;MATEID=57172_2;EVENT=57172;SU=12;PE=4;SR=8;ALG=PROD;AF=0.000889;NSAMP=26;MSQ=23.52;AC=26;AN=29246;NFAM=26
chr2	178017797	41879_1	N	]chr10:60740420]N	26.87	LOW	SVTYPE=BND;POS=178017797;STRANDS=-+:4;IMPRECISE;CIPOS=-9,8;CIEND=-7,9;CIPOS95=0,0;CIEND95=0,3;MATEID=41879_2;EVENT=41879;SU=4;PE=0;SR=4;ALG=PROD;AF=3.419e-05;NSAMP=1;MSQ=26.87;AC=1;AN=29246;NFAM=1
chr2	178020761	284274	N	<DEL>	440.73	PASS	SVTYPE=DEL;POS=178020761;SVLEN=-116;END=178020877;STRANDS=+-:12;CIPOS=-26,25;CIEND=-27,29;CIPOS95=0,0;CIEND95=0,0;SU=12;PE=0;SR=12;ALG=PROD;AF=3.419e-05;NSAMP=1;MSQ=209.71;AC=1;AN=29246;NFAM=1
chr2	178020820	577374	N	<INV>	14.72	LOW	SVTYPE=INV;POS=178020820;SVLEN=204;END=178021024;STRANDS=++:1,--:3;IMPRECISE;CIPOS=-65,2;CIEND=-22,9;CIPOS95=-54,0;CIEND95=-22,0;SU=4;PE=4;SR=0;ALG=PROD;AF=3.419e-05;NSAMP=1;MSQ=12.17;AC=1;AN=29246;NFAM=1
chr2	178024401	284275	N	<DEL>	257.81	PASS	SVTYPE=DEL;POS=178024401;SVLEN=-67;END=178024468;STRANDS=+-:6;CIPOS=-6,5;CIEND=-6,5;CIPOS95=0,0;CIEND95=0,0;SU=6;PE=0;SR=6;ALG=PROD;AF=3.419e-05;NSAMP=1;MSQ=257.81;AC=1;AN=29246;NFAM=1
chr2	178072482	498305	N	<DUP>	107.51	PASS	SVTYPE=DUP;POS=178072482;SVLEN=22140;END=178094622;STRANDS=-+:12;CIPOS=-10,9;CIEND=-7,7;CIPOS95=0,0;CIEND95=0,0;SU=12;PE=8;SR=4;ALG=PROD;AF=3.419e-05;NSAMP=1;MSQ=107.2;AC=1;AN=29246;NFAM=1
chr2	178080856	284277	N	<DEL>	197.75	PASS	SVTYPE=DEL;POS=178080856;SVLEN=-18432;END=178099288;STRANDS=+-:8;IMPRECISE;CIPOS=-6,9;CIEND=-10,9;CIPOS95=-1,1;CIEND95=-1,1;SU=8;PE=5;SR=3;ALG=PROD;AF=3.419e-05;NSAMP=1;MSQ=197.75;AC=1;AN=29246;NFAM=1
chr2	178090948	284278_1	N	N[chr2:178091317[	489.41	LOW	SVTYPE=BND;POS=178090948;STRANDS=+-:5;CIPOS=-10,9;CIEND=-10,9;CIPOS95=0,0;CIEND95=0,0;MATEID=284278_2;EVENT=284278;SU=5;PE=0;SR=5;ALG=PROD;AF=0.0002052;NSAMP=6;MSQ=21.44;RECLASSIFIED;AC=6;AN=29246;NFAM=6
chr2	178091317	284278_2	N	]chr2:178090948]N	489.41	LOW	SVTYPE=BND;POS=178090948;STRANDS=+-:5;CIPOS=-10,9;CIEND=-10,9;CIPOS95=0,0;CIEND95=0,0;MATEID=284278_1;EVENT=284278;SECONDARY;SU=5;PE=0;SR=5;ALG=PROD;AF=0.0002052;NSAMP=6;MSQ=21.44;RECLASSIFIED;AC=6;AN=29246;NFAM=6
chr2	178092483	284279	N	<DEL>	824.34	PASS	SVTYPE=DEL;POS=178092483;SVLEN=-743;END=178093226;STRANDS=+-:34;CIPOS=-2,1;CIEND=-2,0;CIPOS95=0,0;CIEND95=0,0;SU=34;PE=18;SR=16;ALG=PROD;AF=3.419e-05;NSAMP=1;MSQ=824.34;AC=1;AN=29246;NFAM=1
chr2	178093379	7838_2	N	]chr1:112774865]N	11542.2	LOW	SVTYPE=BND;POS=178093379;STRANDS=+-:126;IMPRECISE;CIPOS=-466,6;CIEND=-30,427;CIPOS95=-38,6;CIEND95=-30,43;MATEID=7838_1;EVENT=7838;SECONDARY;SU=126;PE=126;SR=0;ALG=PROD;AF=0.006839;NSAMP=200;MSQ=44.98;AC=200;AN=29246;NFAM=195
chr2	178093605	53944_1	N	]chr6:122850313]N	221.55	LOW	SVTYPE=BND;POS=178093605;STRANDS=-+:5;IMPRECISE;CIPOS=-631,49;CIEND=-50,655;CIPOS95=-113,49;CIEND95=-50,129;MATEID=53944_2;EVENT=53944;SU=5;PE=5;SR=0;ALG=PROD;AF=3.419e-05;NSAMP=1;MSQ=221.55;AC=1;AN=29246;NFAM=1
chr2	178093613	53917_1	N	N[chr6:122847744[	38.82	LOW	SVTYPE=BND;POS=178093613;STRANDS=+-:5;IMPRECISE;CIPOS=-30,521;CIEND=-755,29;CIPOS95=-30,116;CIEND95=-145,29;MATEID=53917_2;EVENT=53917;SU=5;PE=5;SR=0;ALG=PROD;AF=3.419e-05;NSAMP=1;MSQ=38.82;AC=1;AN=29246;NFAM=1
chr2	178096358	498306_1	N	]chr2:178097160]N	138.72	LOW	SVTYPE=BND;POS=178096358;STRANDS=-+:12;IMPRECISE;CIPOS=-478,9;CIEND=-10,322;CIPOS95=-55,3;CIEND95=-3,55;MATEID=498306_2;EVENT=498306;SU=12;PE=12;SR=0;ALG=PROD;AF=3.419e-05;NSAMP=1;MSQ=122.67;RECLASSIFIED;AC=1;AN=29246;NFAM=1
chr2	178097160	498306_2	N	N[chr2:178096358[	138.72	LOW	SVTYPE=BND;POS=178096358;STRANDS=-+:12;IMPRECISE;CIPOS=-10,322;CIEND=-478,9;CIPOS95=-3,55;CIEND95=-55,3;MATEID=498306_1;EVENT=498306;SECONDARY;SU=12;PE=12;SR=0;ALG=PROD;AF=3.419e-05;NSAMP=1;MSQ=122.67;RECLASSIFIED;AC=1;AN=29246;NFAM=1
chr2	178098645	284280_1	N	N[chr2:178098721[	10591.8	LOW	SVTYPE=BND;POS=178098645;STRANDS=+-:393;CIPOS=-2,1;CIEND=-2,1;CIPOS95=0,0;CIEND95=0,0;MATEID=284280_2;EVENT=284280;SU=393;PE=5;SR=388;ALG=PROD;AF=0.001436;NSAMP=42;MSQ=227.23;RECLASSIFIED;AC=42;AN=29244;NFAM=41
chr2	178098721	284280_2	N	]chr2:178098645]N	10591.8	LOW	SVTYPE=BND;POS=178098645;STRANDS=+-:393;CIPOS=-2,1;CIEND=-2,1;CIPOS95=0,0;CIEND95=0,0;MATEID=284280_1;EVENT=284280;SECONDARY;SU=393;PE=5;SR=388;ALG=PROD;AF=0.001436;NSAMP=42;MSQ=227.23;RECLASSIFIED;AC=42;AN=29244;NFAM=41
chr2	178102902	573238_2	N	[chr2:14922580[N	81.13	LOW	SVTYPE=BND;POS=178102902;STRANDS=--:18;CIPOS=-30,29;CIEND=-30,29;CIPOS95=0,0;CIEND95=0,0;MATEID=573238_1;EVENT=573238;SECONDARY;SU=18;PE=0;SR=18;ALG=PROD;AF=0.0001026;NSAMP=3;MSQ=24.09;AC=3;AN=29246;NFAM=3
chr2	178106768	577375	N	<INV>	130.1	LOW	SVTYPE=INV;POS=178106768;SVLEN=1139;END=178107907;STRANDS=++:2,--:5;IMPRECISE;CIPOS=-406,9;CIEND=-323,9;CIPOS95=-126,2;CIEND95=-114,2;SU=7;PE=7;SR=0;ALG=PROD;AF=0.0001368;NSAMP=4;MSQ=32.01;RETAINED;AC=4;AN=29246;NFAM=4
chr2	178106771	53744_1	N	[chr6:100419778[N	47.65	LOW	SVTYPE=BND;POS=178106771;STRANDS=--:8;IMPRECISE;CIPOS=-474,29;CIEND=-475,29;CIPOS95=-95,29;CIEND95=-63,29;MATEID=53744_2;EVENT=53744;SU=8;PE=8;SR=0;ALG=PROD;AF=3.419e-05;NSAMP=1;MSQ=47.65;AC=1;AN=29246;NFAM=1
chr2	178106943	53745_1	N	N]chr6:100419737]	9.25	LOW	SVTYPE=BND;POS=178106943;STRANDS=++:5;IMPRECISE;CIPOS=-29,29;CIEND=-30,29;CIPOS95=-3,3;CIEND95=-3,3;MATEID=53745_2;EVENT=53745;SU=5;PE=4;SR=1;ALG=PROD;AF=3.419e-05;NSAMP=1;MSQ=9.25;AC=1;AN=29246;NFAM=1
chr2	178124754	284281_1	N	N[chr2:178125350[	292.35	LOW	SVTYPE=BND;POS=178124754;STRANDS=+-:12;CIPOS=-10,9;CIEND=-7,4;CIPOS95=0,0;CIEND95=0,0;MATEID=284281_2;EVENT=284281;SU=12;PE=7;SR=5;ALG=PROD;AF=3.419e-05;NSAMP=1;MSQ=287.61;RECLASSIFIED;AC=1;AN=29246;NFAM=1
chr2	178125350	284281_2	N	]chr2:178124754]N	292.35	LOW	SVTYPE=BND;POS=178124754;STRANDS=+-:12;CIPOS=-7,4;CIEND=-10,9;CIPOS95=0,0;CIEND95=0,0;MATEID=284281_1;EVENT=284281;SECONDARY;SU=12;PE=7;SR=5;ALG=PROD;AF=3.419e-05;NSAMP=1;MSQ=287.61;RECLASSIFIED;AC=1;AN=29246;NFAM=1
chr2	178140255	284283	N	<DEL>	284.69	PASS	SVTYPE=DEL;POS=178140255;SVLEN=-213;END=178140468;STRANDS=+-:10;CIPOS=-10,9;CIEND=-10,9;CIPOS95=0,0;CIEND95=0,0;SU=10;PE=0;SR=10;ALG=PROD;AF=3.419e-05;NSAMP=1;MSQ=278.72;AC=1;AN=29246;NFAM=1
chr2	178142282	498307	N	<DUP>	586.12	PASS	SVTYPE=DUP;POS=178142282;SVLEN=6736;END=178149018;STRANDS=-+:55;CIPOS=-23,21;CIEND=-22,21;CIPOS95=0,0;CIEND95=0,0;SU=55;PE=32;SR=23;ALG=PROD;AF=6.839e-05;NSAMP=2;MSQ=292.89;AC=2;AN=29246;NFAM=2
chr2	178148520	44610_1	N	]chr13:91113496]N	193.52	LOW	SVTYPE=BND;POS=178148520;STRANDS=-+:6;CIPOS=-6,5;CIEND=-6,5;CIPOS95=0,0;CIEND95=0,0;MATEID=44610_2;EVENT=44610;SU=6;PE=0;SR=6;ALG=PROD;AF=0.0003077;NSAMP=9;MSQ=12.1;AC=9;AN=29246;NFAM=9
chr2	178160322	281014_2	N	]chr2:135834021]N	4570.15	LOW	SVTYPE=BND;POS=135834021;STRANDS=+-:199;CIPOS=-4,4;CIEND=-4,4;CIPOS95=0,0;CIEND95=0,0;MATEID=281014_1;EVENT=281014;SECONDARY;SU=199;PE=0;SR=199;ALG=PROD;AF=0.002872;NSAMP=84;MSQ=33.39;RECLASSIFIED;AC=84;AN=29246;NFAM=83
chr2	178172338	576018_2	N	[chr2:117130383[N	19432.2	LOW	SVTYPE=BND;POS=178172338;STRANDS=--:82;IMPRECISE;CIPOS=-643,50;CIEND=-735,50;CIPOS95=-182,50;CIEND95=-176,50;MATEID=576018_1;EVENT=576018;SECONDARY;SU=82;PE=82;SR=0;ALG=SUM;AF=0.009916;NSAMP=290;MSQ=54.43;AC=290;AN=29246;NFAM=286
chr2	178172353	576019_2	N	N]chr2:117130541]	18788.5	LOW	SVTYPE=BND;POS=178172353;STRANDS=++:12;IMPRECISE;CIPOS=-30,555;CIEND=-30,636;CIPOS95=-30,79;CIEND95=-30,106;MATEID=576019_1;EVENT=576019;SECONDARY;SU=12;PE=12;SR=0;ALG=PROD;AF=0.01549;NSAMP=452;MSQ=36.55;AC=453;AN=29246;NFAM=448
chr2	178179951	284284	N	<DEL>	74.83	PASS	SVTYPE=DEL;POS=178179951;SVLEN=-1409;END=178181360;STRANDS=+-:6;IMPRECISE;CIPOS=-10,384;CIEND=-302,9;CIPOS95=-2,113;CIEND95=-101,2;SU=6;PE=6;SR=0;ALG=PROD;AF=3.419e-05;NSAMP=1;MSQ=74.83;AC=1;AN=29246;NFAM=1
chr2	178181297	284285	N	<DEL>	569.48	PASS	SVTYPE=DEL;POS=178181297;SVLEN=-652;END=178181949;STRANDS=+-:23;CIPOS=-3,2;CIEND=-4,1;CIPOS95=0,0;CIEND95=0,0;SU=23;PE=14;SR=9;ALG=PROD;AF=3.419e-05;NSAMP=1;MSQ=569.47;AC=1;AN=29246;NFAM=1
chr2	178181617	41841_1	N	]chr10:49713284]N	56637.6	LOW	SVTYPE=BND;POS=178181617;STRANDS=-+:66;CIPOS=-7,6;CIEND=-6,6;CIPOS95=0,0;CIEND95=0,0;MATEID=41841_2;EVENT=41841;SU=66;PE=6;SR=60;ALG=PROD;AF=0.0452;NSAMP=1305;MSQ=24.66;AC=1322;AN=29246;NFAM=1280
chr2	178181626	41842_1	N	N[chr10:49713203[	719.71	LOW	SVTYPE=BND;POS=178181626;STRANDS=+-:39;IMPRECISE;CIPOS=-30,165;CIEND=-368,11;CIPOS95=-11,11;CIEND95=-52,11;MATEID=41842_2;EVENT=41842;SU=39;PE=39;SR=0;ALG=PROD;AF=0.0004787;NSAMP=14;MSQ=34.69;AC=14;AN=29246;NFAM=14
chr2	178181634	56486_1	N	]chr9:61459344]N	12840.6	LOW	SVTYPE=BND;POS=178181634;STRANDS=-+:4;IMPRECISE;CIPOS=-10,9;CIEND=-10,9;CIPOS95=-1,1;CIEND95=-1,1;MATEID=56486_2;EVENT=56486;SU=4;PE=2;SR=2;ALG=PROD;AF=0.01344;NSAMP=354;MSQ=20.7;AC=393;AN=29246;NFAM=349
chr2	178198618	50334_1	N	[chr3:146229593[N	41.57	LOW	SVTYPE=BND;POS=178198618;STRANDS=--:4;CIPOS=-9,8;CIEND=-9,8;CIPOS95=0,0;CIEND95=0,0;MATEID=50334_2;EVENT=50334;SU=4;PE=0;SR=4;ALG=PROD;AF=6.839e-05;NSAMP=2;MSQ=19.36;AC=2;AN=29246;NFAM=2
chr2	178208031	284287	N	<DEL>	476.54	PASS	SVTYPE=DEL;POS=178208031;SVLEN=-4512;END=178212543;STRANDS=+-:21;CIPOS=-10,9;CIEND=-3,2;CIPOS95=0,0;CIEND95=0,0;SU=21;PE=11;SR=10;ALG=PROD;AF=3.419e-05;NSAMP=1;MSQ=476.54;AC=1;AN=29246;NFAM=1
chr2	178208570	284288_1	N	N[chr2:178208841[	52.42	LOW	SVTYPE=BND;POS=178208570;STRANDS=+-:5;CIPOS=-10,8;CIEND=-10,9;CIPOS95=0,0;CIEND95=0,0;MATEID=284288_2;EVENT=284288;SU=5;PE=1;SR=4;ALG=PROD;AF=3.419e-05;NSAMP=1;MSQ=4.68;RECLASSIFIED;AC=1;AN=29246;NFAM=1
chr2	178208841	284288_2	N	]chr2:178208570]N	52.42	LOW	SVTYPE=BND;POS=178208570;STRANDS=+-:5;CIPOS=-10,9;CIEND=-10,8;CIPOS95=0,0;CIEND95=0,0;MATEID=284288_1;EVENT=284288;SECONDARY;SU=5;PE=1;SR=4;ALG=PROD;AF=3.419e-05;NSAMP=1;MSQ=4.68;RECLASSIFIED;AC=1;AN=29246;NFAM=1
chr2	178210339	52576_1	N	]chr5:118324915]N	12230.8	LOW	SVTYPE=BND;POS=178210339;STRANDS=-+:9;CIPOS=-29,28;CIEND=-29,28;CIPOS95=0,0;CIEND95=0,0;MATEID=52576_2;EVENT=52576;SU=9;PE=0;SR=9;ALG=PROD;AF=0.00718;NSAMP=210;MSQ=36.42;AC=210;AN=29246;NFAM=206
chr2	178210339	58142_1	N	[chrY:4980533[N	190220	LOW	SVTYPE=BND;POS=178210339;STRANDS=--:6268;CIPOS=-10,0;CIEND=-9,2;CIPOS95=0,0;CIEND95=0,0;MATEID=58142_2;EVENT=58142;SU=6268;PE=6235;SR=33;ALG=PROD;AF=0.03652;NSAMP=1055;MSQ=116.35;AC=1068;AN=29246;NFAM=996
chr2	178210351	58144_1	N	N]chrY:4980781]	38545.5	LOW	SVTYPE=BND;POS=178210351;STRANDS=++:1404;IMPRECISE;CIPOS=-3,187;CIEND=-14,177;CIPOS95=-2,2;CIEND95=-4,4;MATEID=58144_2;EVENT=58144;SU=1404;PE=1404;SR=0;ALG=PROD;AF=0.01898;NSAMP=548;MSQ=45.71;AC=555;AN=29246;NFAM=520
chr2	178220288	284289	N	<DEL>	791.28	PASS	SVTYPE=DEL;POS=178220288;SVLEN=-127;END=178220415;STRANDS=+-:34;CIPOS=-24,15;CIEND=-26,25;CIPOS95=0,0;CIEND95=0,0;SU=34;PE=0;SR=34;ALG=PROD;AF=6.839e-05;NSAMP=2;MSQ=154.26;AC=2;AN=29246;NFAM=2
chr2	178225028	280021_2	N	]chr2:126227769]N	20.06	LOW	SVTYPE=BND;POS=126227769;STRANDS=+-:4;IMPRECISE;CIPOS=-9,8;CIEND=-10,7;CIPOS95=0,0;CIEND95=-1,0;MATEID=280021_1;EVENT=280021;SECONDARY;SU=4;PE=0;SR=4;ALG=PROD;AF=6.839e-05;NSAMP=2;MSQ=9.39;RECLASSIFIED;AC=2;AN=29246;NFAM=2
chr2	178227359	498308	N	<DUP>	32.28	PASS	SVTYPE=DUP;POS=178227359;SVLEN=4325;END=178231684;STRANDS=-+:6;IMPRECISE;CIPOS=-10,9;CIEND=-10,9;CIPOS95=-3,1;CIEND95=-3,2;SU=6;PE=5;SR=1;ALG=PROD;AF=3.419e-05;NSAMP=1;MSQ=29.95;AC=1;AN=29246;NFAM=1
chr2	178228307	577377_1	N	[chr2:182906104[N	165.87	LOW	SVTYPE=BND;POS=178228307;STRANDS=--:4;IMPRECISE;CIPOS=-670,9;CIEND=-427,9;CIPOS95=-225,1;CIEND95=-132,2;MATEID=577377_2;EVENT=577377;SU=4;PE=4;SR=0;ALG=PROD;AF=0.0001368;NSAMP=4;MSQ=40.24;AC=4;AN=29246;NFAM=4
chr2	178228525	577378_1	N	N]chr2:182905991]	259.86	LOW	SVTYPE=BND;POS=178228525;STRANDS=++:14;IMPRECISE;CIPOS=-30,355;CIEND=-30,363;CIPOS95=-30,70;CIEND95=-30,46;MATEID=577378_2;EVENT=577378;SU=14;PE=14;SR=0;ALG=PROD;AF=0.0001368;NSAMP=4;MSQ=64.96;AC=4;AN=29246;NFAM=4
chr2	178239468	284292_1	N	N[chr2:178239547[	245.88	LOW	SVTYPE=BND;POS=178239468;STRANDS=+-:9;CIPOS=-4,3;CIEND=-4,3;CIPOS95=0,0;CIEND95=0,0;MATEID=284292_2;EVENT=284292;SU=9;PE=0;SR=9;ALG=PROD;AF=3.419e-05;NSAMP=1;MSQ=245.85;RECLASSIFIED;AC=1;AN=29246;NFAM=1
chr2	178239547	284292_2	N	]chr2:178239468]N	245.88	LOW	SVTYPE=BND;POS=178239468;STRANDS=+-:9;CIPOS=-4,3;CIEND=-4,3;CIPOS95=0,0;CIEND95=0,0;MATEID=284292_1;EVENT=284292;SECONDARY;SU=9;PE=0;SR=9;ALG=PROD;AF=3.419e-05;NSAMP=1;MSQ=245.85;RECLASSIFIED;AC=1;AN=29246;NFAM=1
chr2	178252401	284294_1	N	N[chr2:178253149[	41397.9	PASS	SVTYPE=BND;POS=178252401;STRANDS=+-:1538;CIPOS=-1,1;CIEND=-2,1;CIPOS95=0,0;CIEND95=0,0;MATEID=284294_2;EVENT=284294;SU=1538;PE=1133;SR=405;ALG=PROD;AF=0.002906;NSAMP=85;MSQ=389.79;RECLASSIFIED;AC=85;AN=29246;NFAM=82
chr2	178253149	284294_2	N	]chr2:178252401]N	41397.9	PASS	SVTYPE=BND;POS=178252401;STRANDS=+-:1538;CIPOS=-2,1;CIEND=-1,1;CIPOS95=0,0;CIEND95=0,0;MATEID=284294_1;EVENT=284294;SECONDARY;SU=1538;PE=1133;SR=405;ALG=PROD;AF=0.002906;NSAMP=85;MSQ=389.79;RECLASSIFIED;AC=85;AN=29246;NFAM=82
chr2	178257916	284295_1	N	N[chr2:178257973[	435.1	LOW	SVTYPE=BND;POS=178257916;STRANDS=+-:13;CIPOS=-25,24;CIEND=-25,24;CIPOS95=0,0;CIEND95=0,0;MATEID=284295_2;EVENT=284295;SU=13;PE=0;SR=13;ALG=PROD;AF=3.419e-05;NSAMP=1;MSQ=173.77;RECLASSIFIED;AC=1;AN=29246;NFAM=1
chr2	178257973	284295_2	N	]chr2:178257916]N	435.1	LOW	SVTYPE=BND;POS=178257916;STRANDS=+-:13;CIPOS=-25,24;CIEND=-25,24;CIPOS95=0,0;CIEND95=0,0;MATEID=284295_1;EVENT=284295;SECONDARY;SU=13;PE=0;SR=13;ALG=PROD;AF=3.419e-05;NSAMP=1;MSQ=173.77;RECLASSIFIED;AC=1;AN=29246;NFAM=1
chr2	178263485	284296_1	N	N[chr2:178263709[	1002.51	LOW	SVTYPE=BND;POS=178263485;STRANDS=+-:23;CIPOS=-26,21;CIEND=-26,25;CIPOS95=0,0;CIEND95=0,0;MATEID=284296_2;EVENT=284296;SU=23;PE=1;SR=22;ALG=PROD;AF=0.0002052;NSAMP=6;MSQ=165.92;RECLASSIFIED;AC=6;AN=29246;NFAM=6
chr2	178263709	284296_2	N	]chr2:178263485]N	1002.51	LOW	SVTYPE=BND;POS=178263485;STRANDS=+-:23;CIPOS=-26,25;CIEND=-26,21;CIPOS95=0,0;CIEND95=0,0;MATEID=284296_1;EVENT=284296;SECONDARY;SU=23;PE=1;SR=22;ALG=PROD;AF=0.0002052;NSAMP=6;MSQ=165.92;RECLASSIFIED;AC=6;AN=29246;NFAM=6
chr2	178265147	284297_1	N	N[chr2:178265453[	133.94	LOW	SVTYPE=BND;POS=178265147;STRANDS=+-:4;CIPOS=-9,8;CIEND=-9,8;CIPOS95=0,0;CIEND95=0,0;MATEID=284297_2;EVENT=284297;SU=4;PE=0;SR=4;ALG=PROD;AF=0.0002052;NSAMP=6;MSQ=20.1;RECLASSIFIED;AC=6;AN=29246;NFAM=6
chr2	178265453	284297_2	N	]chr2:178265147]N	133.94	LOW	SVTYPE=BND;POS=178265147;STRANDS=+-:4;CIPOS=-9,8;CIEND=-9,8;CIPOS95=0,0;CIEND95=0,0;MATEID=284297_1;EVENT=284297;SECONDARY;SU=4;PE=0;SR=4;ALG=PROD;AF=0.0002052;NSAMP=6;MSQ=20.1;RECLASSIFIED;AC=6;AN=29246;NFAM=6
chr2	178267166	284298_1	N	N[chr2:178267517[	1200.73	LOW	SVTYPE=BND;POS=178267166;STRANDS=+-:17;CIPOS=-25,24;CIEND=-25,24;CIPOS95=0,0;CIEND95=0,0;MATEID=284298_2;EVENT=284298;SU=17;PE=3;SR=14;ALG=PROD;AF=0.0006497;NSAMP=19;MSQ=21.4;RECLASSIFIED;AC=19;AN=29246;NFAM=19
chr2	178267517	284298_2	N	]chr2:178267166]N	1200.73	LOW	SVTYPE=BND;POS=178267166;STRANDS=+-:17;CIPOS=-25,24;CIEND=-25,24;CIPOS95=0,0;CIEND95=0,0;MATEID=284298_1;EVENT=284298;SECONDARY;SU=17;PE=3;SR=14;ALG=PROD;AF=0.0006497;NSAMP=19;MSQ=21.4;RECLASSIFIED;AC=19;AN=29246;NFAM=19
chr2	178269686	284299	N	<DEL>	4390.67	PASS	SVTYPE=DEL;POS=178269686;SVLEN=-2958;END=178272644;STRANDS=+-:193;CIPOS=-3,4;CIEND=-6,3;CIPOS95=0,0;CIEND95=0,0;SU=193;PE=105;SR=88;ALG=PROD;AF=0.0003419;NSAMP=10;MSQ=439.07;AC=10;AN=29246;NFAM=10
chr2	178284093	284301	N	<DEL>	149.66	PASS	SVTYPE=DEL;POS=178284093;SVLEN=-3897;END=178287990;STRANDS=+-:8;IMPRECISE;CIPOS=-10,9;CIEND=-10,5;CIPOS95=-1,1;CIEND95=-1,0;SU=8;PE=6;SR=2;ALG=PROD;AF=3.419e-05;NSAMP=1;MSQ=149.66;AC=1;AN=29246;NFAM=1
chr2	178287665	284302_1	N	N[chr2:178287718[	801.3	LOW	SVTYPE=BND;POS=178287665;STRANDS=+-:29;CIPOS=-10,9;CIEND=-10,9;CIPOS95=0,0;CIEND95=0,0;MATEID=284302_2;EVENT=284302;SU=29;PE=1;SR=28;ALG=PROD;AF=0.0001368;NSAMP=4;MSQ=200.06;RECLASSIFIED;AC=4;AN=29246;NFAM=4
chr2	178287718	284302_2	N	]chr2:178287665]N	801.3	LOW	SVTYPE=BND;POS=178287665;STRANDS=+-:29;CIPOS=-10,9;CIEND=-10,9;CIPOS95=0,0;CIEND95=0,0;MATEID=284302_1;EVENT=284302;SECONDARY;SU=29;PE=1;SR=28;ALG=PROD;AF=0.0001368;NSAMP=4;MSQ=200.06;RECLASSIFIED;AC=4;AN=29246;NFAM=4
chr2	178307609	46616_1	N	N[chr17:18888000[	525.31	LOW	SVTYPE=BND;POS=178307609;STRANDS=+-:4;IMPRECISE;CIPOS=-10,635;CIEND=-688,9;CIPOS95=0,220;CIEND95=-225,1;MATEID=46616_2;EVENT=46616;SU=4;PE=4;SR=0;ALG=PROD;AF=0.00106;NSAMP=30;MSQ=15.49;AC=31;AN=29246;NFAM=30
chr2	178312041	284303_1	N	N[chr2:178312494[	941.64	LOW	SVTYPE=BND;POS=178312041;STRANDS=+-:9;CIPOS=-29,28;CIEND=-29,28;CIPOS95=0,0;CIEND95=0,0;MATEID=284303_2;EVENT=284303;SU=9;PE=0;SR=9;ALG=PROD;AF=0.0006497;NSAMP=19;MSQ=31.87;RECLASSIFIED;AC=19;AN=29246;NFAM=19
chr2	178312494	284303_2	N	]chr2:178312041]N	941.64	LOW	SVTYPE=BND;POS=178312041;STRANDS=+-:9;CIPOS=-29,28;CIEND=-29,28;CIPOS95=0,0;CIEND95=0,0;MATEID=284303_1;EVENT=284303;SECONDARY;SU=9;PE=0;SR=9;ALG=PROD;AF=0.0006497;NSAMP=19;MSQ=31.87;RECLASSIFIED;AC=19;AN=29246;NFAM=19
chr2	178326992	284305_1	N	N[chr2:178327109[	15904.9	LOW	SVTYPE=BND;POS=178326992;STRANDS=+-:484;CIPOS=-1,1;CIEND=-1,1;CIPOS95=0,0;CIEND95=0,0;MATEID=284305_2;EVENT=284305;SU=484;PE=9;SR=475;ALG=PROD;AF=0.001846;NSAMP=53;MSQ=235.75;RECLASSIFIED;AC=54;AN=29246;NFAM=50
chr2	178327083	49827_1	N	N[chr3:63708070[	46562.6	LOW	SVTYPE=BND;POS=178327083;STRANDS=+-:5608;CIPOS=0,0;CIEND=0,0;CIPOS95=0,0;CIEND95=0,0;MATEID=49827_2;EVENT=49827;SU=5608;PE=3183;SR=2425;ALG=PROD;AF=0.01063;NSAMP=311;MSQ=128.14;AC=311;AN=29246;NFAM=307
chr2	178327086	49828_1	N	]chr3:63708280]N	81313.6	LOW	SVTYPE=BND;POS=178327086;STRANDS=-+:4837;CIPOS=0,0;CIEND=0,0;CIPOS95=0,0;CIEND95=0,0;MATEID=49828_2;EVENT=49828;SU=4837;PE=3152;SR=1685;ALG=PROD;AF=0.01074;NSAMP=314;MSQ=222.44;AC=314;AN=29246;NFAM=309
chr2	178327109	284305_2	N	]chr2:178326992]N	15904.9	LOW	SVTYPE=BND;POS=178326992;STRANDS=+-:484;CIPOS=-1,1;CIEND=-1,1;CIPOS95=0,0;CIEND95=0,0;MATEID=284305_1;EVENT=284305;SECONDARY;SU=484;PE=9;SR=475;ALG=PROD;AF=0.001846;NSAMP=53;MSQ=235.75;RECLASSIFIED;AC=54;AN=29246;NFAM=50
chr2	178329564	284306	N	<DEL>	239.77	PASS	SVTYPE=DEL;POS=178329564;SVLEN=-125;END=178329689;STRANDS=+-:10;CIPOS=-10,9;CIEND=-10,9;CIPOS95=0,0;CIEND95=0,0;SU=10;PE=0;SR=10;ALG=PROD;AF=3.419e-05;NSAMP=1;MSQ=239.77;AC=1;AN=29246;NFAM=1
chr2	178379261	498311	N	<DUP>	259.21	PASS	SVTYPE=DUP;POS=178379261;SVLEN=177;END=178379438;STRANDS=-+:5;CIPOS=-10,9;CIEND=-10,9;CIPOS95=0,0;CIEND95=0,0;SU=5;PE=0;SR=5;ALG=PROD;AF=0.0003419;NSAMP=10;MSQ=9.67;AC=10;AN=29246;NFAM=10
chr2	178381337	284307_1	N	N[chr2:178381401[	503.57	PASS	SVTYPE=BND;POS=178381337;STRANDS=+-:16;CIPOS=-29,28;CIEND=-29,28;CIPOS95=0,0;CIEND95=0,0;MATEID=284307_2;EVENT=284307;SU=16;PE=0;SR=16;ALG=PROD;AF=6.839e-05;NSAMP=2;MSQ=251.77;RECLASSIFIED;AC=2;AN=29246;NFAM=2
chr2	178381401	284307_2	N	]chr2:178381337]N	503.57	PASS	SVTYPE=BND;POS=178381337;STRANDS=+-:16;CIPOS=-29,28;CIEND=-29,28;CIPOS95=0,0;CIEND95=0,0;MATEID=284307_1;EVENT=284307;SECONDARY;SU=16;PE=0;SR=16;ALG=PROD;AF=6.839e-05;NSAMP=2;MSQ=251.77;RECLASSIFIED;AC=2;AN=29246;NFAM=2
chr2	178384661	284308	N	<DEL>	233.63	PASS	SVTYPE=DEL;POS=178384661;SVLEN=-134;END=178384795;STRANDS=+-:4;IMPRECISE;CIPOS=-9,8;CIEND=0,9;CIPOS95=0,0;CIEND95=0,1;SU=4;PE=0;SR=4;ALG=PROD;AF=3.419e-05;NSAMP=1;MSQ=122.86;AC=1;AN=29246;NFAM=1
chr2	178403424	575660_2	N	N]chr2:97903721]	6.83	LOW	SVTYPE=BND;POS=178403424;STRANDS=++:4;IMPRECISE;CIPOS=-9,8;CIEND=-7,7;CIPOS95=0,0;CIEND95=-2,3;MATEID=575660_1;EVENT=575660;SECONDARY;SU=4;PE=0;SR=4;ALG=PROD;AF=3.419e-05;NSAMP=1;MSQ=6.83;AC=1;AN=29246;NFAM=1
chr2	178406655	284309	N	<DEL>	185.6	PASS	SVTYPE=DEL;POS=178406655;SVLEN=-1359;END=178408014;STRANDS=+-:10;IMPRECISE;CIPOS=-10,271;CIEND=-197,9;CIPOS95=-3,44;CIEND95=-45,2;SU=10;PE=10;SR=0;ALG=PROD;AF=3.419e-05;NSAMP=1;MSQ=185.6;AC=1;AN=29246;NFAM=1
chr2	178419755	284311_1	N	N[chr2:178420077[	864.87	LOW	SVTYPE=BND;POS=178419755;STRANDS=+-:17;CIPOS=-10,4;CIEND=-2,1;CIPOS95=0,0;CIEND95=0,0;MATEID=284311_2;EVENT=284311;SU=17;PE=2;SR=15;ALG=PROD;AF=0.0004787;NSAMP=14;MSQ=17.31;RECLASSIFIED;AC=14;AN=29246;NFAM=14
chr2	178420077	284311_2	N	]chr2:178419755]N	864.87	LOW	SVTYPE=BND;POS=178419755;STRANDS=+-:17;CIPOS=-2,1;CIEND=-10,4;CIPOS95=0,0;CIEND95=0,0;MATEID=284311_1;EVENT=284311;SECONDARY;SU=17;PE=2;SR=15;ALG=PROD;AF=0.0004787;NSAMP=14;MSQ=17.31;RECLASSIFIED;AC=14;AN=29246;NFAM=14
chr2	178428756	284312_1	N	N[chr2:178429062[	293.13	LOW	SVTYPE=BND;POS=178428756;STRANDS=+-:80;CIPOS=-1,4;CIEND=-6,4;CIPOS95=0,0;CIEND95=0,0;MATEID=284312_2;EVENT=284312;SU=80;PE=0;SR=80;ALG=PROD;AF=0.0002052;NSAMP=6;MSQ=13;RECLASSIFIED;AC=6;AN=29246;NFAM=6
chr2	178429062	284312_2	N	]chr2:178428756]N	293.13	LOW	SVTYPE=BND;POS=178428756;STRANDS=+-:80;CIPOS=-6,4;CIEND=-1,4;CIPOS95=0,0;CIEND95=0,0;MATEID=284312_1;EVENT=284312;SECONDARY;SU=80;PE=0;SR=80;ALG=PROD;AF=0.0002052;NSAMP=6;MSQ=13;RECLASSIFIED;AC=6;AN=29246;NFAM=6
chr2	178431412	574421_2	N	[chr2:70296470[N	151103	LOW	SVTYPE=BND;POS=178431412;STRANDS=--:259;IMPRECISE;CIPOS=-226,9;CIEND=-67,9;CIPOS95=-6,6;CIEND95=-7,7;MATEID=574421_1;EVENT=574421;SECONDARY;SU=259;PE=259;SR=0;ALG=PROD;AF=0.06049;NSAMP=1769;MSQ=51.38;AC=1769;AN=29246;NFAM=1735
chr2	178431413	50028_1	N	]chr3:101415291]N	95678.2	LOW	SVTYPE=BND;POS=178431413;STRANDS=-+:3621;IMPRECISE;CIPOS=-797,97;CIEND=-168,726;CIPOS95=-192,97;CIEND95=-139,139;MATEID=50028_2;EVENT=50028;SU=3621;PE=3621;SR=0;ALG=SUM;AF=0.02472;NSAMP=723;MSQ=48.86;AC=723;AN=29246;NFAM=672
chr2	178432258	284313_1	N	N[chr2:178436138[	1.83247e+06	LOW	SVTYPE=BND;POS=178432258;STRANDS=+-:124148;CIPOS=-2,2;CIEND=-15,1;CIPOS95=0,0;CIEND95=0,0;MATEID=284313_2;EVENT=284313;SU=124148;PE=124148;SR=0;AF=0.2119;NSAMP=6196;MSQ=172.66;RECLASSIFIED;AC=6196;AN=29246;NFAM=5813
chr2	178432258	284314_1	N	N[chr2:178441607[	162819	LOW	SVTYPE=BND;POS=178432258;STRANDS=+-:21134;IMPRECISE;CIPOS=-3,36;CIEND=-99,2;CIPOS95=0,0;CIEND95=-1,1;MATEID=284314_2;EVENT=284314;SU=21134;PE=21134;SR=0;ALG=PROD;AF=0.04596;NSAMP=1344;MSQ=57.3;RECLASSIFIED;AC=1344;AN=29246;NFAM=1289
chr2	178432258	284315_1	N	N[chr2:178443262[	15905.1	LOW	SVTYPE=BND;POS=178432258;STRANDS=+-:3185;IMPRECISE;CIPOS=-3,80;CIEND=-194,3;CIPOS95=-1,1;CIEND95=-10,3;MATEID=284315_2;EVENT=284315;SU=3185;PE=3185;SR=0;ALG=PROD;AF=0.005334;NSAMP=156;MSQ=35.2;RECLASSIFIED;AC=156;AN=29246;NFAM=151
chr2	178432258	284316_1	N	N[chr2:178444420[	34.42	LOW	SVTYPE=BND;POS=178432258;STRANDS=+-:20;IMPRECISE;CIPOS=-30,622;CIEND=-719,9;CIPOS95=-30,84;CIEND95=-137,9;MATEID=284316_2;EVENT=284316;SU=20;PE=20;SR=0;ALG=PROD;AF=3.419e-05;NSAMP=1;MSQ=4.64;RECLASSIFIED;AC=1;AN=29246;NFAM=1
chr2	178436138	284313_2	N	]chr2:178432258]N	1.83247e+06	LOW	SVTYPE=BND;POS=178432258;STRANDS=+-:124148;CIPOS=-15,1;CIEND=-2,2;CIPOS95=0,0;CIEND95=0,0;MATEID=284313_1;EVENT=284313;SECONDARY;SU=124148;PE=124148;SR=0;AF=0.2119;NSAMP=6196;MSQ=172.66;RECLASSIFIED;AC=6196;AN=29246;NFAM=5813
chr2	178436319	284317_1	N	N[chr2:178441608[	50492.5	LOW	SVTYPE=BND;POS=178436319;STRANDS=+-:6149;IMPRECISE;CIPOS=-1,67;CIEND=-96,1;CIPOS95=0,0;CIEND95=-1,1;MATEID=284317_2;EVENT=284317;SU=6149;PE=6149;SR=0;ALG=PROD;AF=0.02612;NSAMP=764;MSQ=50.7;RECLASSIFIED;AC=764;AN=29246;NFAM=761
chr2	178436319	284318_1	N	N[chr2:178443263[	185478	LOW	SVTYPE=BND;POS=178436319;STRANDS=+-:22551;IMPRECISE;CIPOS=-1,57;CIEND=-69,2;CIPOS95=-1,1;CIEND95=0,0;MATEID=284318_2;EVENT=284318;SU=22551;PE=22551;SR=0;ALG=PROD;AF=0.07064;NSAMP=2066;MSQ=65.27;RECLASSIFIED;AC=2066;AN=29246;NFAM=2037
chr2	178436319	284320_1	N	N[chr2:178447502[	1007.73	LOW	SVTYPE=BND;POS=178436319;STRANDS=+-:265;IMPRECISE;CIPOS=-6,439;CIEND=-462,7;CIPOS95=-6,46;CIEND95=-59,7;MATEID=284320_2;EVENT=284320;SU=265;PE=265;SR=0;ALG=PROD;AF=0.0005129;NSAMP=15;MSQ=21.4;RECLASSIFIED;AC=15;AN=29246;NFAM=15
chr2	178436320	284319_1	N	N[chr2:178444418[	16460	LOW	SVTYPE=BND;POS=178436320;STRANDS=+-:3228;IMPRECISE;CIPOS=-2,174;CIEND=-191,2;CIPOS95=-2,6;CIEND95=-10,2;MATEID=284319_2;EVENT=284319;SU=3228;PE=3228;SR=0;ALG=PROD;AF=0.007899;NSAMP=231;MSQ=33.18;RECLASSIFIED;AC=231;AN=29246;NFAM=230
chr2	178441607	284314_2	N	]chr2:178432258]N	162819	LOW	SVTYPE=BND;POS=178432258;STRANDS=+-:21134;IMPRECISE;CIPOS=-99,2;CIEND=-3,36;CIPOS95=-1,1;CIEND95=0,0;MATEID=284314_1;EVENT=284314;SECONDARY;SU=21134;PE=21134;SR=0;ALG=PROD;AF=0.04596;NSAMP=1344;MSQ=57.3;RECLASSIFIED;AC=1344;AN=29246;NFAM=1289
chr2	178441608	284317_2	N	]chr2:178436319]N	50492.5	LOW	SVTYPE=BND;POS=178436319;STRANDS=+-:6149;IMPRECISE;CIPOS=-96,1;CIEND=-1,67;CIPOS95=-1,1;CIEND95=0,0;MATEID=284317_1;EVENT=284317;SECONDARY;SU=6149;PE=6149;SR=0;ALG=PROD;AF=0.02612;NSAMP=764;MSQ=50.7;RECLASSIFIED;AC=764;AN=29246;NFAM=761
chr2	178441706	284322_1	N	N[chr2:178443263[	11070	LOW	SVTYPE=BND;POS=178441706;STRANDS=+-:1508;IMPRECISE;CIPOS=-2,163;CIEND=-153,3;CIPOS95=-2,5;CIEND95=-4,3;MATEID=284322_2;EVENT=284322;SU=1508;PE=1508;SR=0;ALG=PROD;AF=0.008035;NSAMP=235;MSQ=35.69;RECLASSIFIED;AC=235;AN=29246;NFAM=233
chr2	178441706	284323_1	N	N[chr2:178444418[	12775	LOW	SVTYPE=BND;POS=178441706;STRANDS=+-:2153;IMPRECISE;CIPOS=-2,163;CIEND=-165,2;CIPOS95=-2,6;CIEND95=-6,2;MATEID=284323_2;EVENT=284323;SU=2153;PE=2153;SR=0;ALG=PROD;AF=0.01077;NSAMP=315;MSQ=33.05;RECLASSIFIED;AC=315;AN=29246;NFAM=314
chr2	178441706	284324_1	N	N[chr2:178447502[	5716.28	LOW	SVTYPE=BND;POS=178441706;STRANDS=+-:1196;IMPRECISE;CIPOS=-2,233;CIEND=-232,6;CIPOS95=-2,17;CIEND95=-17,6;MATEID=284324_2;EVENT=284324;SU=1196;PE=1196;SR=0;ALG=PROD;AF=0.004513;NSAMP=132;MSQ=28.34;RECLASSIFIED;AC=132;AN=29246;NFAM=131
chr2	178441706	284325_1	N	N[chr2:178450239[	6619.03	LOW	SVTYPE=BND;POS=178441706;STRANDS=+-:1501;IMPRECISE;CIPOS=-2,259;CIEND=-4,1;CIPOS95=-2,27;CIEND95=0,0;MATEID=284325_2;EVENT=284325;SU=1501;PE=1501;SR=0;ALG=PROD;AF=0.002428;NSAMP=71;MSQ=30.19;RECLASSIFIED;AC=71;AN=29246;NFAM=71
chr2	178441904	46674_1	N	N]chr17:40829771]	6.78	LOW	SVTYPE=BND;POS=178441904;STRANDS=++:4;IMPRECISE;CIPOS=-7,8;CIEND=-9,8;CIPOS95=-1,3;CIEND95=0,0;MATEID=46674_2;EVENT=46674;SU=4;PE=0;SR=4;ALG=PROD;AF=3.419e-05;NSAMP=1;MSQ=6.78;AC=1;AN=29246;NFAM=1
chr2	178443262	284315_2	N	]chr2:178432258]N	15905.1	LOW	SVTYPE=BND;POS=178432258;STRANDS=+-:3185;IMPRECISE;CIPOS=-194,3;CIEND=-3,80;CIPOS95=-10,3;CIEND95=-1,1;MATEID=284315_1;EVENT=284315;SECONDARY;SU=3185;PE=3185;SR=0;ALG=PROD;AF=0.005334;NSAMP=156;MSQ=35.2;RECLASSIFIED;AC=156;AN=29246;NFAM=151
chr2	178443263	284318_2	N	]chr2:178436319]N	185478	LOW	SVTYPE=BND;POS=178436319;STRANDS=+-:22551;IMPRECISE;CIPOS=-69,2;CIEND=-1,57;CIPOS95=0,0;CIEND95=-1,1;MATEID=284318_1;EVENT=284318;SECONDARY;SU=22551;PE=22551;SR=0;ALG=PROD;AF=0.07064;NSAMP=2066;MSQ=65.27;RECLASSIFIED;AC=2066;AN=29246;NFAM=2037
chr2	178443263	284322_2	N	]chr2:178441706]N	11070	LOW	SVTYPE=BND;POS=178441706;STRANDS=+-:1508;IMPRECISE;CIPOS=-153,3;CIEND=-2,163;CIPOS95=-4,3;CIEND95=-2,5;MATEID=284322_1;EVENT=284322;SECONDARY;SU=1508;PE=1508;SR=0;ALG=PROD;AF=0.008035;NSAMP=235;MSQ=35.69;RECLASSIFIED;AC=235;AN=29246;NFAM=233
chr2	178443389	284326_1	N	N[chr2:178444418[	4555.17	LOW	SVTYPE=BND;POS=178443389;STRANDS=+-:551;IMPRECISE;CIPOS=-7,210;CIEND=-224,3;CIPOS95=-6,6;CIEND95=-10,3;MATEID=284326_2;EVENT=284326;SU=551;PE=551;SR=0;ALG=PROD;AF=0.003419;NSAMP=100;MSQ=33.3;RECLASSIFIED;AC=100;AN=29246;NFAM=100
chr2	178443389	284327_1	N	N[chr2:178447502[	23368.4	LOW	SVTYPE=BND;POS=178443389;STRANDS=+-:3447;IMPRECISE;CIPOS=-4,123;CIEND=-130,3;CIPOS95=-3,3;CIEND95=-3,3;MATEID=284327_2;EVENT=284327;SU=3447;PE=3447;SR=0;ALG=PROD;AF=0.01552;NSAMP=454;MSQ=41.71;RECLASSIFIED;AC=454;AN=29246;NFAM=454
chr2	178443389	284328_1	N	N[chr2:178450239[	272244	LOW	SVTYPE=BND;POS=178443389;STRANDS=+-:23136;IMPRECISE;CIPOS=-54,782;CIEND=-783,775;CIPOS95=-54,74;CIEND95=-62,62;MATEID=284328_2;EVENT=284328;SU=23136;PE=23136;SR=0;ALG=SUM;AF=0.06815;NSAMP=1993;MSQ=66.1;RETAINED;RECLASSIFIED;AC=1993;AN=29246;NFAM=1899
chr2	178444418	284319_2	N	]chr2:178436320]N	16460	LOW	SVTYPE=BND;POS=178436320;STRANDS=+-:3228;IMPRECISE;CIPOS=-191,2;CIEND=-2,174;CIPOS95=-10,2;CIEND95=-2,6;MATEID=284319_1;EVENT=284319;SECONDARY;SU=3228;PE=3228;SR=0;ALG=PROD;AF=0.007899;NSAMP=231;MSQ=33.18;RECLASSIFIED;AC=231;AN=29246;NFAM=230
chr2	178444418	284323_2	N	]chr2:178441706]N	12775	LOW	SVTYPE=BND;POS=178441706;STRANDS=+-:2153;IMPRECISE;CIPOS=-165,2;CIEND=-2,163;CIPOS95=-6,2;CIEND95=-2,6;MATEID=284323_1;EVENT=284323;SECONDARY;SU=2153;PE=2153;SR=0;ALG=PROD;AF=0.01077;NSAMP=315;MSQ=33.05;RECLASSIFIED;AC=315;AN=29246;NFAM=314
chr2	178444418	284326_2	N	]chr2:178443389]N	4555.17	LOW	SVTYPE=BND;POS=178443389;STRANDS=+-:551;IMPRECISE;CIPOS=-224,3;CIEND=-7,210;CIPOS95=-10,3;CIEND95=-6,6;MATEID=284326_1;EVENT=284326;SECONDARY;SU=551;PE=551;SR=0;ALG=PROD;AF=0.003419;NSAMP=100;MSQ=33.3;RECLASSIFIED;AC=100;AN=29246;NFAM=100
chr2	178444420	284316_2	N	]chr2:178432258]N	34.42	LOW	SVTYPE=BND;POS=178432258;STRANDS=+-:20;IMPRECISE;CIPOS=-719,9;CIEND=-30,622;CIPOS95=-137,9;CIEND95=-30,84;MATEID=284316_1;EVENT=284316;SECONDARY;SU=20;PE=20;SR=0;ALG=PROD;AF=3.419e-05;NSAMP=1;MSQ=4.64;RECLASSIFIED;AC=1;AN=29246;NFAM=1
chr2	178444502	284330_1	N	N[chr2:178447502[	701.67	LOW	SVTYPE=BND;POS=178444502;STRANDS=+-:74;IMPRECISE;CIPOS=-8,346;CIEND=-366,9;CIPOS95=-8,35;CIEND95=-33,9;MATEID=284330_2;EVENT=284330;SU=74;PE=74;SR=0;ALG=PROD;AF=0.0006155;NSAMP=18;MSQ=25.7;RECLASSIFIED;AC=18;AN=29246;NFAM=18
chr2	178444509	284331_1	N	N[chr2:178450238[	159863	LOW	SVTYPE=BND;POS=178444509;STRANDS=+-:8680;IMPRECISE;CIPOS=-59,883;CIEND=-782,776;CIPOS95=-59,108;CIEND95=-90,90;MATEID=284331_2;EVENT=284331;SU=8680;PE=8680;SR=0;ALG=SUM;AF=0.06103;NSAMP=1785;MSQ=58.74;RETAINED;RECLASSIFIED;AC=1785;AN=29246;NFAM=1749
chr2	178447502	284320_2	N	]chr2:178436319]N	1007.73	LOW	SVTYPE=BND;POS=178436319;STRANDS=+-:265;IMPRECISE;CIPOS=-462,7;CIEND=-6,439;CIPOS95=-59,7;CIEND95=-6,46;MATEID=284320_1;EVENT=284320;SECONDARY;SU=265;PE=265;SR=0;ALG=PROD;AF=0.0005129;NSAMP=15;MSQ=21.4;RECLASSIFIED;AC=15;AN=29246;NFAM=15
chr2	178447502	284324_2	N	]chr2:178441706]N	5716.28	LOW	SVTYPE=BND;POS=178441706;STRANDS=+-:1196;IMPRECISE;CIPOS=-232,6;CIEND=-2,233;CIPOS95=-17,6;CIEND95=-2,17;MATEID=284324_1;EVENT=284324;SECONDARY;SU=1196;PE=1196;SR=0;ALG=PROD;AF=0.004513;NSAMP=132;MSQ=28.34;RECLASSIFIED;AC=132;AN=29246;NFAM=131
chr2	178447502	284327_2	N	]chr2:178443389]N	23368.4	LOW	SVTYPE=BND;POS=178443389;STRANDS=+-:3447;IMPRECISE;CIPOS=-130,3;CIEND=-4,123;CIPOS95=-3,3;CIEND95=-3,3;MATEID=284327_1;EVENT=284327;SECONDARY;SU=3447;PE=3447;SR=0;ALG=PROD;AF=0.01552;NSAMP=454;MSQ=41.71;RECLASSIFIED;AC=454;AN=29246;NFAM=454
chr2	178447502	284330_2	N	]chr2:178444502]N	701.67	LOW	SVTYPE=BND;POS=178444502;STRANDS=+-:74;IMPRECISE;CIPOS=-366,9;CIEND=-8,346;CIPOS95=-33,9;CIEND95=-8,35;MATEID=284330_1;EVENT=284330;SECONDARY;SU=74;PE=74;SR=0;ALG=PROD;AF=0.0006155;NSAMP=18;MSQ=25.7;RECLASSIFIED;AC=18;AN=29246;NFAM=18
chr2	178447589	284335_1	N	N[chr2:178450238[	89732.9	LOW	SVTYPE=BND;POS=178447589;STRANDS=+-:2201;IMPRECISE;CIPOS=-48,626;CIEND=-608,134;CIPOS95=-48,56;CIEND95=-28,28;MATEID=284335_2;EVENT=284335;SU=2201;PE=2201;SR=0;ALG=SUM;AF=0.03029;NSAMP=886;MSQ=52.83;RETAINED;RECLASSIFIED;AC=886;AN=29246;NFAM=873
chr2	178447590	284334_1	N	N[chr2:178450962[	34010.4	LOW	SVTYPE=BND;POS=178447590;STRANDS=+-:11300;IMPRECISE;CIPOS=-2,140;CIEND=-97,3;CIPOS95=-2,3;CIEND95=-1,1;MATEID=284334_2;EVENT=284334;SU=11300;PE=11300;SR=0;ALG=PROD;AF=0.01744;NSAMP=510;MSQ=41.9;RECLASSIFIED;AC=510;AN=29246;NFAM=507
chr2	178450238	284331_2	N	]chr2:178444509]N	159863	LOW	SVTYPE=BND;POS=178444509;STRANDS=+-:8680;IMPRECISE;CIPOS=-782,776;CIEND=-59,883;CIPOS95=-90,90;CIEND95=-59,108;MATEID=284331_1;EVENT=284331;SECONDARY;SU=8680;PE=8680;SR=0;ALG=SUM;AF=0.06103;NSAMP=1785;MSQ=58.74;RETAINED;RECLASSIFIED;AC=1785;AN=29246;NFAM=1749
chr2	178450238	284335_2	N	]chr2:178447589]N	89732.9	LOW	SVTYPE=BND;POS=178447589;STRANDS=+-:2201;IMPRECISE;CIPOS=-608,134;CIEND=-48,626;CIPOS95=-28,28;CIEND95=-48,56;MATEID=284335_1;EVENT=284335;SECONDARY;SU=2201;PE=2201;SR=0;ALG=SUM;AF=0.03029;NSAMP=886;MSQ=52.83;RETAINED;RECLASSIFIED;AC=886;AN=29246;NFAM=873
chr2	178450239	284325_2	N	]chr2:178441706]N	6619.03	LOW	SVTYPE=BND;POS=178441706;STRANDS=+-:1501;IMPRECISE;CIPOS=-4,1;CIEND=-2,259;CIPOS95=0,0;CIEND95=-2,27;MATEID=284325_1;EVENT=284325;SECONDARY;SU=1501;PE=1501;SR=0;ALG=PROD;AF=0.002428;NSAMP=71;MSQ=30.19;RECLASSIFIED;AC=71;AN=29246;NFAM=71
chr2	178450239	284328_2	N	]chr2:178443389]N	272244	LOW	SVTYPE=BND;POS=178443389;STRANDS=+-:23136;IMPRECISE;CIPOS=-783,775;CIEND=-54,782;CIPOS95=-62,62;CIEND95=-54,74;MATEID=284328_1;EVENT=284328;SECONDARY;SU=23136;PE=23136;SR=0;ALG=SUM;AF=0.06815;NSAMP=1993;MSQ=66.1;RETAINED;RECLASSIFIED;AC=1993;AN=29246;NFAM=1899
chr2	178450413	50032_1	N	N[chr3:101415440[	3639.67	LOW	SVTYPE=BND;POS=178450413;STRANDS=+-:21;IMPRECISE;CIPOS=-50,680;CIEND=-405,49;CIPOS95=-50,170;CIEND95=-77,49;MATEID=50032_2;EVENT=50032;SU=21;PE=21;SR=0;ALG=PROD;AF=0.002291;NSAMP=67;MSQ=30.25;RETAINED;AC=67;AN=29246;NFAM=67
chr2	178450415	574423_2	N	N]chr2:70296478]	3072.51	LOW	SVTYPE=BND;POS=178450415;STRANDS=++:238;IMPRECISE;CIPOS=-30,470;CIEND=-10,442;CIPOS95=-21,21;CIEND95=-10,24;MATEID=574423_1;EVENT=574423;SECONDARY;SU=238;PE=238;SR=0;ALG=PROD;AF=0.001881;NSAMP=55;MSQ=24.09;AC=55;AN=29246;NFAM=55
chr2	178450577	284339_1	N	N[chr2:178450906[	769051	LOW	SVTYPE=BND;POS=178450577;STRANDS=+-:14;IMPRECISE;CIPOS=-10,9;CIEND=-10,9;CIPOS95=-1,1;CIEND95=-1,1;MATEID=284339_2;EVENT=284339;SU=14;PE=12;SR=2;ALG=PROD;AF=0.1586;NSAMP=4639;MSQ=116.54;RETAINED;RECLASSIFIED;AC=4639;AN=29246;NFAM=4454
chr2	178450789	284340_1	N	N[chr2:178450992[	307770	LOW	SVTYPE=BND;POS=178450789;STRANDS=+-:54;IMPRECISE;CIPOS=-50,49;CIEND=-47,43;CIPOS95=-1,1;CIEND95=-3,3;MATEID=284340_2;EVENT=284340;SU=54;PE=50;SR=4;ALG=PROD;AF=0.08774;NSAMP=2566;MSQ=116.77;RECLASSIFIED;AC=2566;AN=29246;NFAM=2539
chr2	178450906	284339_2	N	]chr2:178450577]N	769051	LOW	SVTYPE=BND;POS=178450577;STRANDS=+-:14;IMPRECISE;CIPOS=-10,9;CIEND=-10,9;CIPOS95=-1,1;CIEND95=-1,1;MATEID=284339_1;EVENT=284339;SECONDARY;SU=14;PE=12;SR=2;ALG=PROD;AF=0.1586;NSAMP=4639;MSQ=116.54;RETAINED;RECLASSIFIED;AC=4639;AN=29246;NFAM=4454
chr2	178450962	284334_2	N	]chr2:178447590]N	34010.4	LOW	SVTYPE=BND;POS=178447590;STRANDS=+-:11300;IMPRECISE;CIPOS=-97,3;CIEND=-2,140;CIPOS95=-1,1;CIEND95=-2,3;MATEID=284334_1;EVENT=284334;SECONDARY;SU=11300;PE=11300;SR=0;ALG=PROD;AF=0.01744;NSAMP=510;MSQ=41.9;RECLASSIFIED;AC=510;AN=29246;NFAM=507
chr2	178450992	284340_2	N	]chr2:178450789]N	307770	LOW	SVTYPE=BND;POS=178450789;STRANDS=+-:54;IMPRECISE;CIPOS=-47,43;CIEND=-50,49;CIPOS95=-3,3;CIEND95=-1,1;MATEID=284340_1;EVENT=284340;SECONDARY;SU=54;PE=50;SR=4;ALG=PROD;AF=0.08774;NSAMP=2566;MSQ=116.77;RECLASSIFIED;AC=2566;AN=29246;NFAM=2539
chr2	178451134	574424_2	N	N]chr2:70296355]	313403	LOW	SVTYPE=BND;POS=178451134;STRANDS=++:5;IMPRECISE;CIPOS=-45,40;CIEND=-50,683;CIPOS95=-1,1;CIEND95=-50,200;MATEID=574424_1;EVENT=574424;SECONDARY;SU=5;PE=5;SR=0;ALG=PROD;AF=0.07389;NSAMP=2161;MSQ=69.4;RETAINED;AC=2161;AN=29246;NFAM=2035
chr2	178451153	46744_1	N	N]chr17:63609966]	530565	LOW	SVTYPE=BND;POS=178451153;STRANDS=++:2180;IMPRECISE;CIPOS=-811,744;CIEND=-116,745;CIPOS95=-621,621;CIEND95=-116,154;MATEID=46744_2;EVENT=46744;SU=2180;PE=2180;SR=0;ALG=SUM;AF=0.1295;NSAMP=3787;MSQ=81.23;RETAINED;AC=3787;AN=29246;NFAM=3609
chr2	178465054	498312	N	<DUP>	166.72	PASS	SVTYPE=DUP;POS=178465054;SVLEN=16613;END=178481667;STRANDS=-+:16;CIPOS=-10,9;CIEND=-10,1;CIPOS95=0,0;CIEND95=0,0;SU=16;PE=10;SR=6;ALG=PROD;AF=6.839e-05;NSAMP=1;MSQ=166.35;AC=2;AN=29246;NFAM=1
chr2	178471366	284341	N	<DEL>	401.13	PASS	SVTYPE=DEL;POS=178471366;SVLEN=-1319;END=178472685;STRANDS=+-:18;IMPRECISE;CIPOS=-30,353;CIEND=-315,29;CIPOS95=-30,66;CIEND95=-40,29;SU=18;PE=18;SR=0;ALG=PROD;AF=6.839e-05;NSAMP=2;MSQ=200.56;AC=2;AN=29246;NFAM=2
chr2	178481691	284342	N	<DEL>	215.66	PASS	SVTYPE=DEL;POS=178481691;SVLEN=-2955;END=178484646;STRANDS=+-:12;CIPOS=-10,4;CIEND=-6,3;CIPOS95=0,0;CIEND95=0,0;SU=12;PE=6;SR=6;ALG=PROD;AF=3.419e-05;NSAMP=1;MSQ=215.66;AC=1;AN=29246;NFAM=1
chr2	178521533	577380	N	<INV>	394.53	LOW	SVTYPE=INV;POS=178521533;SVLEN=57;END=178521590;STRANDS=++:2,--:2;IMPRECISE;CIPOS=-8,0;CIEND=-6,9;CIPOS95=-8,0;CIEND95=-3,3;SU=4;PE=2;SR=2;ALG=PROD;AF=0.0006497;NSAMP=19;MSQ=18.8;AC=19;AN=29246;NFAM=19
chr2	178556431	577381_1	N	[chr2:184063951[N	3153.27	LOW	SVTYPE=BND;POS=178556431;STRANDS=--:346;CIPOS=-2,2;CIEND=-2,2;CIPOS95=0,0;CIEND95=0,0;MATEID=577381_2;EVENT=577381;SU=346;PE=0;SR=346;ALG=PROD;AF=0.002325;NSAMP=68;MSQ=33.94;AC=68;AN=29246;NFAM=68
chr2	178645780	284347	N	<DEL>	234.44	PASS	SVTYPE=DEL;POS=178645780;SVLEN=-119;END=178645899;STRANDS=+-:10;CIPOS=-10,9;CIEND=-5,9;CIPOS95=0,0;CIEND95=0,0;SU=10;PE=0;SR=10;ALG=PROD;AF=3.419e-05;NSAMP=1;MSQ=233.83;AC=1;AN=29246;NFAM=1
chr2	178646055	577383	N	<INV>	410.33	LOW	SVTYPE=INV;POS=178646055;SVLEN=87;END=178646142;STRANDS=++:4,--:3;IMPRECISE;CIPOS=-8,0;CIEND=-6,2;CIPOS95=-8,0;CIEND95=-6,2;SU=7;PE=4;SR=3;ALG=PROD;AF=0.0006155;NSAMP=18;MSQ=14.76;AC=18;AN=29246;NFAM=18
chr2	178668666	284348	N	<DEL>	344.66	PASS	SVTYPE=DEL;POS=178668666;SVLEN=-948;END=178669614;STRANDS=+-:15;CIPOS=-10,9;CIEND=-10,9;CIPOS95=0,0;CIEND95=0,0;SU=15;PE=7;SR=8;ALG=PROD;AF=3.419e-05;NSAMP=1;MSQ=344.66;AC=1;AN=29246;NFAM=1
chr2	178677336	57255_1	N	]chrX:17357748]N	18404.2	LOW	SVTYPE=BND;POS=178677336;STRANDS=-+:4;CIPOS=-9,8;CIEND=-9,8;CIPOS95=0,0;CIEND95=0,0;MATEID=57255_2;EVENT=57255;SU=4;PE=0;SR=4;ALG=PROD;AF=0.01894;NSAMP=554;MSQ=20.78;AC=554;AN=29246;NFAM=540
chr2	178692207	498313	N	<DUP>	200.83	PASS	SVTYPE=DUP;POS=178692207;SVLEN=44588;END=178736795;STRANDS=-+:20;CIPOS=-4,2;CIEND=-10,9;CIPOS95=0,0;CIEND95=0,0;SU=20;PE=11;SR=9;ALG=PROD;AF=3.419e-05;NSAMP=1;MSQ=200.17;AC=1;AN=29246;NFAM=1
chr2	178696482	577384	N	<INV>	175.98	LOW	SVTYPE=INV;POS=178696482;SVLEN=145;END=178696627;STRANDS=++:1,--:3;IMPRECISE;CIPOS=-10,9;CIEND=-10,9;CIPOS95=-3,3;CIEND95=-3,3;SU=4;PE=3;SR=1;ALG=PROD;AF=0.0002052;NSAMP=5;MSQ=22.78;AC=6;AN=29242;NFAM=5
chr2	178699410	284349	N	<DEL:ME:SINE|Alu|AluYk11>	95062.4	PASS	SVTYPE=MEI;POS=178699410;SVLEN=-300;END=178699710;STRANDS=+-:161;CIPOS=-6,7;CIEND=-8,6;CIPOS95=0,0;CIEND95=0,0;SU=161;PE=80;SR=81;ALG=PROD;AF=0.06162;NSAMP=35;MSQ=25.96;MEDGQR=2.03;Q10GQR=1.07;AC=35;AN=568;NFAM=35
chr2	178699428	55861_1	N	N]chr8:96086199]	5671.1	LOW	SVTYPE=BND;POS=178699428;STRANDS=++:33;IMPRECISE;CIPOS=-10,304;CIEND=-11,399;CIPOS95=-10,17;CIEND95=-11,64;MATEID=55861_2;EVENT=55861;SU=33;PE=33;SR=0;ALG=PROD;AF=0.00718;NSAMP=208;MSQ=23.27;AC=210;AN=29246;NFAM=208
chr2	178712115	284351	N	<DEL>	647.56	PASS	SVTYPE=DEL;POS=178712115;SVLEN=-6389;END=178718504;STRANDS=+-:23;CIPOS=-3,3;CIEND=-4,1;CIPOS95=0,0;CIEND95=0,0;SU=23;PE=15;SR=8;ALG=PROD;AF=3.419e-05;NSAMP=1;MSQ=647.56;AC=1;AN=29246;NFAM=1
chr2	178749943	284352	N	<DEL>	506.41	PASS	SVTYPE=DEL;POS=178749943;SVLEN=-3678;END=178753621;STRANDS=+-:8;CIPOS=-10,9;CIEND=-10,9;CIPOS95=0,0;CIEND95=0,0;SU=8;PE=0;SR=8;ALG=PROD;AF=3.419e-05;NSAMP=1;MSQ=506.41;AC=1;AN=29246;NFAM=1
chr2	178759991	498314	N	<DUP>	161.53	PASS	SVTYPE=DUP;POS=178759991;SVLEN=399;END=178760390;STRANDS=-+:15;CIPOS=-10,9;CIEND=-10,9;CIPOS95=0,0;CIEND95=0,0;SU=15;PE=6;SR=9;ALG=PROD;AF=3.419e-05;NSAMP=1;MSQ=146.22;AC=1;AN=29246;NFAM=1
chr2	178790727	52413_1	N	N[chr5:91572331[	377.47	LOW	SVTYPE=BND;POS=178790727;STRANDS=+-:44;CIPOS=-43,42;CIEND=-44,42;CIPOS95=0,0;CIEND95=0,0;MATEID=52413_2;EVENT=52413;SU=44;PE=22;SR=22;ALG=PROD;AF=6.839e-05;NSAMP=2;MSQ=188.74;AC=2;AN=29246;NFAM=2
chr2	178795788	284353	N	<DEL>	1468.7	PASS	SVTYPE=DEL;POS=178795788;SVLEN=-2555;END=178798343;STRANDS=+-:61;CIPOS=-30,29;CIEND=-27,23;CIPOS95=0,0;CIEND95=0,0;SU=61;PE=42;SR=19;ALG=PROD;AF=6.839e-05;NSAMP=2;MSQ=734.35;AC=2;AN=29246;NFAM=1
chr2	178807691	498315	N	<DUP>	3959.86	PASS	SVTYPE=DUP;POS=178807691;SVLEN=28065;END=178835756;STRANDS=-+:389;CIPOS=-2,1;CIEND=-2,2;CIPOS95=0,0;CIEND95=0,0;SU=389;PE=221;SR=168;ALG=PROD;AF=0.0006839;NSAMP=18;MSQ=201.2;AC=20;AN=29246;NFAM=16
chr2	178816303	498316	N	<DUP>	223.83	PASS	SVTYPE=DUP;POS=178816303;SVLEN=183985;END=179000288;STRANDS=-+:21;CIPOS=-10,9;CIEND=-10,9;CIPOS95=0,0;CIEND95=0,0;SU=21;PE=10;SR=11;ALG=PROD;AF=3.419e-05;NSAMP=1;MSQ=223.38;AC=1;AN=29246;NFAM=1
chr2	178817804	45259_1	N	N]chr14:86465594]	138.54	LOW	SVTYPE=BND;POS=178817804;STRANDS=++:5;IMPRECISE;CIPOS=-10,9;CIEND=-10,9;CIPOS95=-1,1;CIEND95=-1,1;MATEID=45259_2;EVENT=45259;SU=5;PE=3;SR=2;ALG=PROD;AF=0.0002052;NSAMP=6;MSQ=14.12;AC=6;AN=29246;NFAM=6
chr2	178822583	51288_1	N	[chr4:97059421[N	4.39	LOW	SVTYPE=BND;POS=178822583;STRANDS=--:5;CIPOS=-9,8;CIEND=-9,6;CIPOS95=0,0;CIEND95=0,0;MATEID=51288_2;EVENT=51288;SU=5;PE=1;SR=4;ALG=PROD;AF=3.419e-05;NSAMP=1;MSQ=4.39;AC=1;AN=29246;NFAM=1
chr2	178851109	284354_1	N	N[chr2:178851349[	244.86	LOW	SVTYPE=BND;POS=178851109;STRANDS=+-:7;CIPOS=-5,4;CIEND=-5,4;CIPOS95=0,0;CIEND95=0,0;MATEID=284354_2;EVENT=284354;SU=7;PE=0;SR=7;ALG=PROD;AF=3.419e-05;NSAMP=1;MSQ=14.92;RECLASSIFIED;AC=1;AN=29246;NFAM=1
chr2	178851349	284354_2	N	]chr2:178851109]N	244.86	LOW	SVTYPE=BND;POS=178851109;STRANDS=+-:7;CIPOS=-5,4;CIEND=-5,4;CIPOS95=0,0;CIEND95=0,0;MATEID=284354_1;EVENT=284354;SECONDARY;SU=7;PE=0;SR=7;ALG=PROD;AF=3.419e-05;NSAMP=1;MSQ=14.92;RECLASSIFIED;AC=1;AN=29246;NFAM=1
chr2	178860517	284355_1	N	N[chr2:178861506[	2490.27	LOW	SVTYPE=BND;POS=178860517;STRANDS=+-:92;IMPRECISE;CIPOS=-34,211;CIEND=-239,17;CIPOS95=-8,8;CIEND95=-8,8;MATEID=284355_2;EVENT=284355;SU=92;PE=92;SR=0;ALG=PROD;AF=0.0002052;NSAMP=6;MSQ=191.28;RECLASSIFIED;AC=6;AN=29246;NFAM=6
chr2	178861506	284355_2	N	]chr2:178860517]N	2490.27	LOW	SVTYPE=BND;POS=178860517;STRANDS=+-:92;IMPRECISE;CIPOS=-239,17;CIEND=-34,211;CIPOS95=-8,8;CIEND95=-8,8;MATEID=284355_1;EVENT=284355;SECONDARY;SU=92;PE=92;SR=0;ALG=PROD;AF=0.0002052;NSAMP=6;MSQ=191.28;RECLASSIFIED;AC=6;AN=29246;NFAM=6
chr2	178878270	44352_1	N	]chr13:44036490]N	263.13	LOW	SVTYPE=BND;POS=178878270;STRANDS=-+:4;CIPOS=-9,8;CIEND=-9,8;CIPOS95=0,0;CIEND95=0,0;MATEID=44352_2;EVENT=44352;SU=4;PE=0;SR=4;ALG=PROD;AF=0.0002393;NSAMP=7;MSQ=13.17;AC=7;AN=29246;NFAM=7
chr2	178923148	577387_1	N	N]chr2:179663659]	55.13	LOW	SVTYPE=BND;POS=178923148;STRANDS=++:9;IMPRECISE;CIPOS=-30,445;CIEND=-30,488;CIPOS95=-30,100;CIEND95=-30,115;MATEID=577387_2;EVENT=577387;SU=9;PE=9;SR=0;ALG=PROD;AF=6.839e-05;NSAMP=2;MSQ=26.97;AC=2;AN=29246;NFAM=2
chr2	178923321	577386_1	N	[chr2:179663461[N	188.84	LOW	SVTYPE=BND;POS=178923321;STRANDS=--:24;IMPRECISE;CIPOS=-482,52;CIEND=-601,118;CIPOS95=-87,52;CIEND95=-147,118;MATEID=577386_2;EVENT=577386;SU=24;PE=24;SR=0;ALG=SUM;AF=0.0002052;NSAMP=6;MSQ=31.13;AC=6;AN=29246;NFAM=6
chr2	178941989	42525_1	N	]chr11:31407697]N	1136.35	LOW	SVTYPE=BND;POS=178941989;STRANDS=-+:17;CIPOS=-14,8;CIEND=-9,13;CIPOS95=0,0;CIEND95=0,0;MATEID=42525_2;EVENT=42525;SU=17;PE=0;SR=17;ALG=PROD;AF=0.00171;NSAMP=50;MSQ=20.1;AC=50;AN=29246;NFAM=50
chr2	178947590	577388	N	<INV>	67.69	LOW	SVTYPE=INV;POS=178947590;SVLEN=127;END=178947717;STRANDS=++:2,--:3;IMPRECISE;CIPOS=0,5;CIEND=0,5;CIPOS95=0,1;CIEND95=0,3;SU=5;PE=2;SR=3;ALG=PROD;AF=0.0001368;NSAMP=4;MSQ=15.47;AC=4;AN=29246;NFAM=4
chr2	178951344	52371_1	N	[chr5:83104908[N	362.44	PASS	SVTYPE=BND;POS=178951344;STRANDS=--:28;CIPOS=-10,9;CIEND=-3,0;CIPOS95=0,0;CIEND95=0,0;MATEID=52371_2;EVENT=52371;SU=28;PE=17;SR=11;ALG=PROD;AF=3.419e-05;NSAMP=1;MSQ=362.44;AC=1;AN=29246;NFAM=1
chr2	178951344	52372_1	N	[chr5:83111026[N	56.47	LOW	SVTYPE=BND;POS=178951344;STRANDS=--:9;IMPRECISE;CIPOS=-465,3;CIEND=-635,9;CIPOS95=-159,0;CIEND95=-164,0;MATEID=52372_2;EVENT=52372;SU=9;PE=9;SR=0;ALG=PROD;AF=3.419e-05;NSAMP=1;MSQ=56.47;AC=1;AN=29246;NFAM=1
chr2	178951349	52373_1	N	N]chr5:83353759]	146.46	LOW	SVTYPE=BND;POS=178951349;STRANDS=++:12;IMPRECISE;CIPOS=-10,265;CIEND=-4,398;CIPOS95=-3,47;CIEND95=0,135;MATEID=52373_2;EVENT=52373;SU=12;PE=12;SR=0;ALG=PROD;AF=3.419e-05;NSAMP=1;MSQ=146.46;AC=1;AN=29246;NFAM=1
chr2	178969101	43847_1	N	[chr12:90510497[N	54127.5	LOW	SVTYPE=BND;POS=178969101;STRANDS=--:146;IMPRECISE;CIPOS=-852,51;CIEND=-557,195;CIPOS95=-164,51;CIEND95=-85,85;MATEID=43847_2;EVENT=43847;SU=146;PE=146;SR=0;ALG=SUM;AF=0.03679;NSAMP=1076;MSQ=37.08;AC=1076;AN=29246;NFAM=1073
chr2	178981637	42845_1	N	]chr11:83401138]N	37960.3	LOW	SVTYPE=BND;POS=178981637;STRANDS=-+:4;CIPOS=-9,8;CIEND=-9,8;CIPOS95=0,0;CIEND95=0,0;MATEID=42845_2;EVENT=42845;SU=4;PE=0;SR=4;ALG=PROD;AF=0.03836;NSAMP=1122;MSQ=18.81;AC=1122;AN=29246;NFAM=1104
chr2	178981645	284359_1	N	N[chr2:178982043[	1026.63	LOW	SVTYPE=BND;POS=178981645;STRANDS=+-:23;CIPOS=-25,23;CIEND=-25,23;CIPOS95=0,0;CIEND95=0,0;MATEID=284359_2;EVENT=284359;SU=23;PE=3;SR=20;ALG=PROD;AF=0.0002052;NSAMP=6;MSQ=9.76;RECLASSIFIED;AC=6;AN=29246;NFAM=6
chr2	178981684	576048_2	N	N]chr2:118289187]	82.14	LOW	SVTYPE=BND;POS=178981684;STRANDS=++:5;CIPOS=-10,9;CIEND=-10,9;CIPOS95=0,0;CIEND95=0,0;MATEID=576048_1;EVENT=576048;SECONDARY;SU=5;PE=0;SR=5;ALG=PROD;AF=3.419e-05;NSAMP=1;MSQ=4.73;AC=1;AN=29246;NFAM=1
chr2	178982043	284359_2	N	]chr2:178981645]N	1026.63	LOW	SVTYPE=BND;POS=178981645;STRANDS=+-:23;CIPOS=-25,23;CIEND=-25,23;CIPOS95=0,0;CIEND95=0,0;MATEID=284359_1;EVENT=284359;SECONDARY;SU=23;PE=3;SR=20;ALG=PROD;AF=0.0002052;NSAMP=6;MSQ=9.76;RECLASSIFIED;AC=6;AN=29246;NFAM=6
chr2	178983926	498317_1	N	]chr2:179197384]N	27.78	LOW	SVTYPE=BND;POS=178983926;STRANDS=-+:6;IMPRECISE;CIPOS=-475,9;CIEND=-10,502;CIPOS95=-147,1;CIEND95=-1,181;MATEID=498317_2;EVENT=498317;SU=6;PE=6;SR=0;ALG=PROD;AF=3.419e-05;NSAMP=1;MSQ=27.62;RECLASSIFIED;AC=1;AN=29246;NFAM=1
chr2	178986521	284360	N	<DEL>	1120.66	PASS	SVTYPE=DEL;POS=178986521;SVLEN=-35956;END=179022477;STRANDS=+-:39;IMPRECISE;CIPOS=-12,450;CIEND=-382,9;CIPOS95=-12,56;CIEND95=-49,9;SU=39;PE=39;SR=0;ALG=PROD;AF=0.0002052;NSAMP=6;MSQ=93.58;AC=6;AN=29246;NFAM=5
chr2	178993071	577389	N	<INV>	81.83	LOW	SVTYPE=INV;POS=178993071;SVLEN=162;END=178993233;STRANDS=++:1,--:3;IMPRECISE;CIPOS=-10,9;CIEND=-10,9;CIPOS95=-3,3;CIEND95=-3,3;SU=4;PE=3;SR=1;ALG=PROD;AF=0.0001368;NSAMP=4;MSQ=19.9;AC=4;AN=29244;NFAM=4
chr2	179015119	50276_1	N	]chr3:139048027]N	2156.72	LOW	SVTYPE=BND;POS=179015119;STRANDS=-+:9;CIPOS=-29,28;CIEND=-29,28;CIPOS95=0,0;CIEND95=0,0;MATEID=50276_2;EVENT=50276;SU=9;PE=0;SR=9;ALG=PROD;AF=0.001265;NSAMP=33;MSQ=31.95;AC=37;AN=29246;NFAM=31
chr2	179015286	50557_1	N	[chr3:185455132[N	499726	LOW	SVTYPE=BND;POS=179015286;STRANDS=--:177;IMPRECISE;CIPOS=-316,349;CIEND=-403,142;CIPOS95=-279,279;CIEND95=-94,94;MATEID=50557_2;EVENT=50557;SU=177;PE=175;SR=2;ALG=SUM;AF=0.1926;NSAMP=5632;MSQ=52.34;RETAINED;AC=5632;AN=29242;NFAM=5347
chr2	179015521	43178_1	N	]chr11:131266105]N	696.86	LOW	SVTYPE=BND;POS=179015521;STRANDS=-+:4;CIPOS=-9,8;CIEND=-9,8;CIPOS95=0,0;CIEND95=0,0;MATEID=43178_2;EVENT=43178;SU=4;PE=0;SR=4;ALG=PROD;AF=0.0009575;NSAMP=28;MSQ=18.36;AC=28;AN=29242;NFAM=28
chr2	179015521	50555_1	N	[chr3:185455466[N	191071	LOW	SVTYPE=BND;POS=179015521;STRANDS=--:5100,++:377;IMPRECISE;CIPOS=-33,7;CIEND=-2,41;CIPOS95=-1,1;CIEND95=-2,11;MATEID=50555_2;EVENT=50555;SU=5477;PE=5471;SR=6;ALG=PROD;AF=0.09643;NSAMP=2820;MSQ=41.99;AC=2820;AN=29244;NFAM=2753
chr2	179015566	50556_1	N	N]chr3:185455696]	499492	LOW	SVTYPE=BND;POS=179015566;STRANDS=++:1836,--:16;IMPRECISE;CIPOS=-319,724;CIEND=-99,794;CIPOS95=-118,118;CIEND95=-99,165;MATEID=50556_2;EVENT=50556;SU=1852;PE=1847;SR=5;ALG=SUM;AF=0.21;NSAMP=6136;MSQ=52.14;RETAINED;AC=6140;AN=29244;NFAM=5893
chr2	179032989	57366_1	N	]chrX:33191014]N	77.62	LOW	SVTYPE=BND;POS=179032989;STRANDS=-+:6;CIPOS=-6,5;CIEND=-6,5;CIPOS95=0,0;CIEND95=0,0;MATEID=57366_2;EVENT=57366;SU=6;PE=0;SR=6;ALG=PROD;AF=3.419e-05;NSAMP=1;MSQ=74.83;AC=1;AN=29246;NFAM=1
chr2	179040521	284362_1	N	N[chr2:179041118[	353.62	PASS	SVTYPE=BND;POS=179040521;STRANDS=+-:10;IMPRECISE;CIPOS=-7,9;CIEND=-10,9;CIPOS95=-1,1;CIEND95=-1,1;MATEID=284362_2;EVENT=284362;SU=10;PE=8;SR=2;ALG=PROD;AF=3.419e-05;NSAMP=1;MSQ=353.62;RECLASSIFIED;AC=1;AN=29246;NFAM=1
chr2	179041118	284362_2	N	]chr2:179040521]N	353.62	PASS	SVTYPE=BND;POS=179040521;STRANDS=+-:10;IMPRECISE;CIPOS=-10,9;CIEND=-7,9;CIPOS95=-1,1;CIEND95=-1,1;MATEID=284362_1;EVENT=284362;SECONDARY;SU=10;PE=8;SR=2;ALG=PROD;AF=3.419e-05;NSAMP=1;MSQ=353.62;RECLASSIFIED;AC=1;AN=29246;NFAM=1
chr2	179045651	498318_1	N	]chr2:179061761]N	39.34	LOW	SVTYPE=BND;POS=179045651;STRANDS=-+:5;IMPRECISE;CIPOS=-415,9;CIEND=-10,457;CIPOS95=-107,2;CIEND95=-2,119;MATEID=498318_2;EVENT=498318;SU=5;PE=5;SR=0;ALG=PROD;AF=6.839e-05;NSAMP=2;MSQ=19.66;RECLASSIFIED;AC=2;AN=29246;NFAM=2
chr2	179047853	284363_1	N	N[chr2:179048043[	213.53	LOW	SVTYPE=BND;POS=179047853;STRANDS=+-:6;CIPOS=-6,5;CIEND=-6,5;CIPOS95=0,0;CIEND95=0,0;MATEID=284363_2;EVENT=284363;SU=6;PE=0;SR=6;ALG=PROD;AF=6.839e-05;NSAMP=2;MSQ=104.77;RECLASSIFIED;AC=2;AN=29246;NFAM=2
chr2	179048043	284363_2	N	]chr2:179047853]N	213.53	LOW	SVTYPE=BND;POS=179047853;STRANDS=+-:6;CIPOS=-6,5;CIEND=-6,5;CIPOS95=0,0;CIEND95=0,0;MATEID=284363_1;EVENT=284363;SECONDARY;SU=6;PE=0;SR=6;ALG=PROD;AF=6.839e-05;NSAMP=2;MSQ=104.77;RECLASSIFIED;AC=2;AN=29246;NFAM=2
chr2	179051963	284364	N	<DEL>	488.37	PASS	SVTYPE=DEL;POS=179051963;SVLEN=-3287;END=179055250;STRANDS=+-:11;CIPOS=-10,9;CIEND=-10,9;CIPOS95=0,0;CIEND95=0,0;SU=11;PE=5;SR=6;ALG=PROD;AF=3.419e-05;NSAMP=1;MSQ=488.37;AC=1;AN=29246;NFAM=1
chr2	179056390	51897_1	N	[chr5:5516663[N	15.05	LOW	SVTYPE=BND;POS=179056390;STRANDS=--:4;CIPOS=-9,8;CIEND=-9,8;CIPOS95=0,0;CIEND95=0,0;MATEID=51897_2;EVENT=51897;SU=4;PE=0;SR=4;ALG=PROD;AF=3.419e-05;NSAMP=1;MSQ=12.05;AC=1;AN=29246;NFAM=1
chr2	179060868	57600_1	N	[chrX:71272627[N	7414.17	LOW	SVTYPE=BND;POS=179060868;STRANDS=--:458;CIPOS=-1,1;CIEND=-1,1;CIPOS95=0,0;CIEND95=0,0;MATEID=57600_2;EVENT=57600;SU=458;PE=0;SR=458;ALG=PROD;AF=0.00742;NSAMP=217;MSQ=28.86;AC=217;AN=29246;NFAM=216
chr2	179061761	498318_2	N	N[chr2:179045651[	39.34	LOW	SVTYPE=BND;POS=179045651;STRANDS=-+:5;IMPRECISE;CIPOS=-10,457;CIEND=-415,9;CIPOS95=-2,119;CIEND95=-107,2;MATEID=498318_1;EVENT=498318;SECONDARY;SU=5;PE=5;SR=0;ALG=PROD;AF=6.839e-05;NSAMP=2;MSQ=19.66;RECLASSIFIED;AC=2;AN=29246;NFAM=2
chr2	179065379	284365_1	N	N[chr2:179091585[	98.63	LOW	SVTYPE=BND;POS=179065379;STRANDS=+-:12;IMPRECISE;CIPOS=-30,392;CIEND=-370,29;CIPOS95=-30,84;CIEND95=-62,29;MATEID=284365_2;EVENT=284365;SU=12;PE=12;SR=0;ALG=PROD;AF=3.419e-05;NSAMP=1;MSQ=80.84;RECLASSIFIED;AC=1;AN=29246;NFAM=1
chr2	179065417	50045_1	N	N[chr3:101712435[	116356	LOW	SVTYPE=BND;POS=179065417;STRANDS=+-:5134;IMPRECISE;CIPOS=-7,87;CIEND=-128,1;CIPOS95=0,0;CIEND95=-3,1;MATEID=50045_2;EVENT=50045;SU=5134;PE=5134;SR=0;ALG=PROD;AF=0.02363;NSAMP=691;MSQ=70.63;AC=691;AN=29246;NFAM=655
chr2	179065483	277831_2	N	]chr2:100576680]N	84386.8	LOW	SVTYPE=BND;POS=100576680;STRANDS=+-:2021;IMPRECISE;CIPOS=-739,117;CIEND=-160,721;CIPOS95=-143,117;CIEND95=-122,122;MATEID=277831_1;EVENT=277831;SECONDARY;SU=2021;PE=2021;SR=0;ALG=SUM;AF=0.01908;NSAMP=558;MSQ=71.57;RECLASSIFIED;AC=558;AN=29246;NFAM=535
chr2	179065485	54111_1	N	]chr6:150828629]N	58580.5	LOW	SVTYPE=BND;POS=179065485;STRANDS=-+:290;CIPOS=-50,9;CIEND=-4,49;CIPOS95=0,0;CIEND95=0,0;MATEID=54111_2;EVENT=54111;SU=290;PE=285;SR=5;ALG=PROD;AF=0.0145;NSAMP=424;MSQ=83.8;AC=424;AN=29246;NFAM=411
chr2	179066072	498319_1	N	]chr2:179092403]N	352.61	LOW	SVTYPE=BND;POS=179066072;STRANDS=-+:46;IMPRECISE;CIPOS=-183,23;CIEND=-12,295;CIPOS95=-18,18;CIEND95=-12,23;MATEID=498319_2;EVENT=498319;SU=46;PE=46;SR=0;ALG=PROD;AF=0.000171;NSAMP=5;MSQ=52.82;RECLASSIFIED;AC=5;AN=29246;NFAM=4
chr2	179066420	577390_1	N	N]chr2:179386666]	86.53	LOW	SVTYPE=BND;POS=179066420;STRANDS=++:10;IMPRECISE;CIPOS=-30,484;CIEND=-30,581;CIPOS95=-30,67;CIEND95=-30,82;MATEID=577390_2;EVENT=577390;SU=10;PE=10;SR=0;ALG=PROD;AF=6.839e-05;NSAMP=2;MSQ=43.27;AC=2;AN=29246;NFAM=2
chr2	179071779	45689_1	N	N[chr15:66082426[	1129.2	LOW	SVTYPE=BND;POS=179071779;STRANDS=+-:113;IMPRECISE;CIPOS=-126,414;CIEND=-640,49;CIPOS95=-65,65;CIEND95=-105,49;MATEID=45689_2;EVENT=45689;SU=113;PE=107;SR=6;ALG=SUM;AF=0.001163;NSAMP=34;MSQ=32.96;AC=34;AN=29246;NFAM=34
chr2	179075130	284366_1	N	N[chr2:179075232[	386.56	LOW	SVTYPE=BND;POS=179075130;STRANDS=+-:16;CIPOS=-30,28;CIEND=-30,29;CIPOS95=0,0;CIEND95=0,0;MATEID=284366_2;EVENT=284366;SU=16;PE=0;SR=16;ALG=PROD;AF=6.839e-05;NSAMP=2;MSQ=193.28;RECLASSIFIED;AC=2;AN=29246;NFAM=2
chr2	179075232	284366_2	N	]chr2:179075130]N	386.56	LOW	SVTYPE=BND;POS=179075130;STRANDS=+-:16;CIPOS=-30,29;CIEND=-30,28;CIPOS95=0,0;CIEND95=0,0;MATEID=284366_1;EVENT=284366;SECONDARY;SU=16;PE=0;SR=16;ALG=PROD;AF=6.839e-05;NSAMP=2;MSQ=193.28;RECLASSIFIED;AC=2;AN=29246;NFAM=2
chr2	179087726	284367	N	<DEL>	685.85	PASS	SVTYPE=DEL;POS=179087726;SVLEN=-12345;END=179100071;STRANDS=+-:47;IMPRECISE;CIPOS=-208,332;CIEND=-525,49;CIPOS95=-152,152;CIEND95=-130,49;SU=47;PE=47;SR=0;ALG=SUM;AF=0.0001368;NSAMP=4;MSQ=124.93;AC=4;AN=29246;NFAM=4
chr2	179091585	284365_2	N	]chr2:179065379]N	98.63	LOW	SVTYPE=BND;POS=179065379;STRANDS=+-:12;IMPRECISE;CIPOS=-370,29;CIEND=-30,392;CIPOS95=-62,29;CIEND95=-30,84;MATEID=284365_1;EVENT=284365;SECONDARY;SU=12;PE=12;SR=0;ALG=PROD;AF=3.419e-05;NSAMP=1;MSQ=80.84;RECLASSIFIED;AC=1;AN=29246;NFAM=1
chr2	179092403	498319_2	N	N[chr2:179066072[	352.61	LOW	SVTYPE=BND;POS=179066072;STRANDS=-+:46;IMPRECISE;CIPOS=-12,295;CIEND=-183,23;CIPOS95=-12,23;CIEND95=-18,18;MATEID=498319_1;EVENT=498319;SECONDARY;SU=46;PE=46;SR=0;ALG=PROD;AF=0.000171;NSAMP=5;MSQ=52.82;RECLASSIFIED;AC=5;AN=29246;NFAM=4
chr2	179112851	498321	N	<DUP>	116.94	PASS	SVTYPE=DUP;POS=179112851;SVLEN=228;END=179113079;STRANDS=-+:10;CIPOS=-28,26;CIEND=-30,29;CIPOS95=0,0;CIEND95=0,0;SU=10;PE=0;SR=10;ALG=PROD;AF=6.839e-05;NSAMP=2;MSQ=53.65;AC=2;AN=29246;NFAM=2
chr2	179142471	284368_1	N	N[chr2:179142525[	219.11	LOW	SVTYPE=BND;POS=179142471;STRANDS=+-:8;CIPOS=-10,9;CIEND=-10,9;CIPOS95=0,0;CIEND95=0,0;MATEID=284368_2;EVENT=284368;SU=8;PE=0;SR=8;ALG=PROD;AF=3.419e-05;NSAMP=1;MSQ=218.8;RECLASSIFIED;AC=1;AN=29246;NFAM=1
chr2	179142525	284368_2	N	]chr2:179142471]N	219.11	LOW	SVTYPE=BND;POS=179142471;STRANDS=+-:8;CIPOS=-10,9;CIEND=-10,9;CIPOS95=0,0;CIEND95=0,0;MATEID=284368_1;EVENT=284368;SECONDARY;SU=8;PE=0;SR=8;ALG=PROD;AF=3.419e-05;NSAMP=1;MSQ=218.8;RECLASSIFIED;AC=1;AN=29246;NFAM=1
chr2	179147423	577393	N	<INV>	26.74	LOW	SVTYPE=INV;POS=179147423;SVLEN=1522;END=179148945;STRANDS=++:3,--:1;IMPRECISE;CIPOS=-30,93;CIEND=-38,95;CIPOS95=-20,80;CIEND95=-28,81;SU=4;PE=4;SR=0;ALG=PROD;AF=3.419e-05;NSAMP=1;MSQ=20.89;AC=1;AN=29246;NFAM=1
chr2	179149501	498322_1	N	]chr2:180872561]N	1618.92	LOW	SVTYPE=BND;POS=179149501;STRANDS=-+:177;CIPOS=-3,2;CIEND=-8,3;CIPOS95=0,0;CIEND95=0,0;MATEID=498322_2;EVENT=498322;SU=177;PE=68;SR=109;ALG=PROD;AF=0.0001368;NSAMP=4;MSQ=163.67;RECLASSIFIED;AC=4;AN=29246;NFAM=4
chr2	179149597	284370_1	N	N[chr2:180872561[	2597.47	LOW	SVTYPE=BND;POS=179149597;STRANDS=+-:160;CIPOS=-6,6;CIEND=-3,3;CIPOS95=0,0;CIEND95=0,0;MATEID=284370_2;EVENT=284370;SU=160;PE=49;SR=111;ALG=PROD;AF=0.0001368;NSAMP=4;MSQ=231.2;RECLASSIFIED;AC=4;AN=29246;NFAM=4
chr2	179156157	44350_1	N	N]chr13:43754088]	103.24	LOW	SVTYPE=BND;POS=179156157;STRANDS=++:8;CIPOS=-29,28;CIEND=-29,28;CIPOS95=0,0;CIEND95=0,0;MATEID=44350_2;EVENT=44350;SU=8;PE=0;SR=8;ALG=PROD;AF=0.0001026;NSAMP=3;MSQ=13.45;AC=3;AN=29246;NFAM=3
chr2	179158117	284371	N	<DEL>	797.37	PASS	SVTYPE=DEL;POS=179158117;SVLEN=-8975;END=179167092;STRANDS=+-:32;CIPOS=-2,1;CIEND=-3,1;CIPOS95=0,0;CIEND95=0,0;SU=32;PE=19;SR=13;ALG=PROD;AF=3.419e-05;NSAMP=1;MSQ=797.35;AC=1;AN=29246;NFAM=1
chr2	179163197	284372	N	<DEL>	2455.08	PASS	SVTYPE=DEL;POS=179163197;SVLEN=-276;END=179163473;STRANDS=+-:83;CIPOS=-3,2;CIEND=-30,29;CIPOS95=0,0;CIEND95=0,0;SU=83;PE=5;SR=78;ALG=PROD;AF=0.0002393;NSAMP=7;MSQ=309.38;AC=7;AN=29246;NFAM=6
chr2	179163650	284373	N	<DEL>	331.29	PASS	SVTYPE=DEL;POS=179163650;SVLEN=-803;END=179164453;STRANDS=+-:15;CIPOS=-5,6;CIEND=-7,4;CIPOS95=0,0;CIEND95=0,0;SU=15;PE=10;SR=5;ALG=PROD;AF=3.42e-05;NSAMP=1;MSQ=308.65;AC=1;AN=29242;NFAM=1
chr2	179185577	577394	N	<INV>	18868.8	LOW	SVTYPE=INV;POS=179185577;SVLEN=78;END=179185655;STRANDS=++:35,--:11;IMPRECISE;CIPOS=-200,554;CIEND=-95,207;CIPOS95=-143,143;CIEND95=-95,103;SU=46;PE=31;SR=15;ALG=SUM;AF=0.01641;NSAMP=374;MSQ=29;RETAINED;AC=476;AN=29008;NFAM=373
chr2	179185744	44543_1	N	N]chr13:81060429]	240.22	LOW	SVTYPE=BND;POS=179185744;STRANDS=++:9;CIPOS=-29,28;CIEND=-29,28;CIPOS95=0,0;CIEND95=0,0;MATEID=44543_2;EVENT=44543;SU=9;PE=0;SR=9;ALG=PROD;AF=0.0002052;NSAMP=6;MSQ=35.52;AC=6;AN=29244;NFAM=6
chr2	179197384	498317_2	N	N[chr2:178983926[	27.78	LOW	SVTYPE=BND;POS=178983926;STRANDS=-+:6;IMPRECISE;CIPOS=-10,502;CIEND=-475,9;CIPOS95=-1,181;CIEND95=-147,1;MATEID=498317_1;EVENT=498317;SECONDARY;SU=6;PE=6;SR=0;ALG=PROD;AF=3.419e-05;NSAMP=1;MSQ=27.62;RECLASSIFIED;AC=1;AN=29246;NFAM=1
chr2	179199944	284375	N	<DEL>	170.95	PASS	SVTYPE=DEL;POS=179199944;SVLEN=-16260;END=179216204;STRANDS=+-:9;IMPRECISE;CIPOS=-30,626;CIEND=-606,29;CIPOS95=-30,103;CIEND95=-101,29;SU=9;PE=9;SR=0;ALG=PROD;AF=0.0001026;NSAMP=3;MSQ=32.39;AC=3;AN=29246;NFAM=3
chr2	179200732	284374	N	<DEL>	557722	PASS	SVTYPE=DEL;POS=179200732;SVLEN=-16187;END=179216919;STRANDS=+-:11861;IMPRECISE;CIPOS=-5,69;CIEND=-3,5;CIPOS95=-1,1;CIEND95=0,0;SU=11861;PE=11861;SR=0;ALG=PROD;AF=0.2425;NSAMP=5806;MSQ=55.86;MEDGQR=1.93;Q10GQR=0.82;AC=7092;AN=29246;NFAM=5380
chr2	179201963	43632_1	N	N]chr12:58075030]	8829.91	LOW	SVTYPE=BND;POS=179201963;STRANDS=++:4;IMPRECISE;CIPOS=-10,9;CIEND=-10,9;CIPOS95=-1,3;CIEND95=-3,3;MATEID=43632_2;EVENT=43632;SU=4;PE=3;SR=1;ALG=PROD;AF=0.009266;NSAMP=270;MSQ=22.61;AC=271;AN=29246;NFAM=269
chr2	179221620	51765_1	N	]chr4:176486946]N	135.7	LOW	SVTYPE=BND;POS=179221620;STRANDS=-+:4;IMPRECISE;CIPOS=-10,8;CIEND=-9,9;CIPOS95=-1,0;CIEND95=0,1;MATEID=51765_2;EVENT=51765;SU=4;PE=0;SR=4;ALG=PROD;AF=0.0001368;NSAMP=4;MSQ=33.34;AC=4;AN=29246;NFAM=4
chr2	179223967	284376_1	N	N[chr2:179224045[	832.31	PASS	SVTYPE=BND;POS=179223967;STRANDS=+-:33;CIPOS=-21,20;CIEND=-21,20;CIPOS95=0,0;CIEND95=0,0;MATEID=284376_2;EVENT=284376;SU=33;PE=0;SR=33;ALG=PROD;AF=3.42e-05;NSAMP=1;MSQ=359.69;RECLASSIFIED;AC=1;AN=29244;NFAM=1
chr2	179224045	284376_2	N	]chr2:179223967]N	832.31	PASS	SVTYPE=BND;POS=179223967;STRANDS=+-:33;CIPOS=-21,20;CIEND=-21,20;CIPOS95=0,0;CIEND95=0,0;MATEID=284376_1;EVENT=284376;SECONDARY;SU=33;PE=0;SR=33;ALG=PROD;AF=3.42e-05;NSAMP=1;MSQ=359.69;RECLASSIFIED;AC=1;AN=29244;NFAM=1
chr2	179229805	282337_2	N	]chr2:153082664]N	20.48	LOW	SVTYPE=BND;POS=153082664;STRANDS=+-:4;IMPRECISE;CIPOS=-331,9;CIEND=-8,531;CIPOS95=-96,2;CIEND95=0,189;MATEID=282337_1;EVENT=282337;SECONDARY;SU=4;PE=4;SR=0;ALG=PROD;AF=3.419e-05;NSAMP=1;MSQ=17.91;RECLASSIFIED;AC=1;AN=29246;NFAM=1
chr2	179230136	498323_1	N	]chr2:179258248]N	242.03	LOW	SVTYPE=BND;POS=179230136;STRANDS=-+:22;CIPOS=-6,2;CIEND=-10,4;CIPOS95=0,0;CIEND95=0,0;MATEID=498323_2;EVENT=498323;SU=22;PE=16;SR=6;ALG=PROD;AF=6.839e-05;NSAMP=2;MSQ=118.49;RECLASSIFIED;AC=2;AN=29246;NFAM=2
chr2	179244457	284378	N	<DEL>	380.67	PASS	SVTYPE=DEL;POS=179244457;SVLEN=-1002;END=179245459;STRANDS=+-:18;IMPRECISE;CIPOS=-10,211;CIEND=-232,9;CIPOS95=-2,53;CIEND95=-37,3;SU=18;PE=18;SR=0;ALG=PROD;AF=3.419e-05;NSAMP=1;MSQ=380.67;AC=1;AN=29246;NFAM=1
chr2	179257129	284379	N	<DEL>	467.65	PASS	SVTYPE=DEL;POS=179257129;SVLEN=-3806;END=179260935;STRANDS=+-:18;CIPOS=-10,9;CIEND=-10,9;CIPOS95=0,0;CIEND95=0,0;SU=18;PE=10;SR=8;ALG=PROD;AF=3.419e-05;NSAMP=1;MSQ=467.65;AC=1;AN=29246;NFAM=1
chr2	179258248	498323_2	N	N[chr2:179230136[	242.03	LOW	SVTYPE=BND;POS=179230136;STRANDS=-+:22;CIPOS=-10,4;CIEND=-6,2;CIPOS95=0,0;CIEND95=0,0;MATEID=498323_1;EVENT=498323;SECONDARY;SU=22;PE=16;SR=6;ALG=PROD;AF=6.839e-05;NSAMP=2;MSQ=118.49;RECLASSIFIED;AC=2;AN=29246;NFAM=2
chr2	179275247	284381_1	N	N[chr2:179275587[	1981.47	LOW	SVTYPE=BND;POS=179275247;STRANDS=+-:56;CIPOS=-10,9;CIEND=-3,3;CIPOS95=0,0;CIEND95=0,0;MATEID=284381_2;EVENT=284381;SU=56;PE=7;SR=49;ALG=PROD;AF=0.0007522;NSAMP=22;MSQ=74.06;RECLASSIFIED;AC=22;AN=29246;NFAM=22
chr2	179275587	284381_2	N	]chr2:179275247]N	1981.47	LOW	SVTYPE=BND;POS=179275247;STRANDS=+-:56;CIPOS=-3,3;CIEND=-10,9;CIPOS95=0,0;CIEND95=0,0;MATEID=284381_1;EVENT=284381;SECONDARY;SU=56;PE=7;SR=49;ALG=PROD;AF=0.0007522;NSAMP=22;MSQ=74.06;RECLASSIFIED;AC=22;AN=29246;NFAM=22
chr2	179276413	498324	N	<DUP>	647.54	PASS	SVTYPE=DUP;POS=179276413;SVLEN=98044;END=179374457;STRANDS=-+:65;CIPOS=-29,29;CIEND=-30,24;CIPOS95=0,0;CIEND95=0,0;SU=65;PE=35;SR=30;ALG=PROD;AF=3.419e-05;NSAMP=1;MSQ=352.04;AC=1;AN=29246;NFAM=1
chr2	179276674	42261_1	N	[chr10:100092122[N	778.48	LOW	SVTYPE=BND;POS=179276674;STRANDS=--:41;IMPRECISE;CIPOS=-30,19;CIEND=-24,8;CIPOS95=-1,1;CIEND95=-1,1;MATEID=42261_2;EVENT=42261;SU=41;PE=38;SR=3;ALG=PROD;AF=0.0001026;NSAMP=3;MSQ=160.7;AC=3;AN=29246;NFAM=3
chr2	179280311	284382	N	<DEL>	296.76	PASS	SVTYPE=DEL;POS=179280311;SVLEN=-105;END=179280416;STRANDS=+-:8;CIPOS=-10,9;CIEND=-10,9;CIPOS95=0,0;CIEND95=0,0;SU=8;PE=0;SR=8;ALG=PROD;AF=3.419e-05;NSAMP=1;MSQ=296.76;AC=1;AN=29246;NFAM=1
chr2	179287736	284383	N	<DEL>	1156.53	PASS	SVTYPE=DEL;POS=179287736;SVLEN=-1484;END=179289220;STRANDS=+-:58;IMPRECISE;CIPOS=-30,170;CIEND=-175,29;CIPOS95=-11,11;CIEND95=-13,13;SU=58;PE=58;SR=0;ALG=PROD;AF=6.839e-05;NSAMP=2;MSQ=432.92;AC=2;AN=29246;NFAM=2
chr2	179295391	284384	N	<DEL>	596.27	PASS	SVTYPE=DEL;POS=179295391;SVLEN=-2050;END=179297441;STRANDS=+-:29;CIPOS=-23,22;CIEND=-27,24;CIPOS95=0,0;CIEND95=0,0;SU=29;PE=15;SR=14;ALG=PROD;AF=6.839e-05;NSAMP=2;MSQ=298.13;AC=2;AN=29246;NFAM=2
chr2	179316432	498325_1	N	]chr2:179387758]N	431.61	LOW	SVTYPE=BND;POS=179316432;STRANDS=-+:22;IMPRECISE;CIPOS=-587,31;CIEND=-50,299;CIPOS95=-102,31;CIEND95=-38,38;MATEID=498325_2;EVENT=498325;SU=22;PE=22;SR=0;ALG=PROD;AF=0.0002052;NSAMP=6;MSQ=38.33;RECLASSIFIED;AC=6;AN=29246;NFAM=6
chr2	179317055	284255_2	N	]chr2:177788039]N	634.11	LOW	SVTYPE=BND;POS=177788039;STRANDS=+-:34;IMPRECISE;CIPOS=-426,49;CIEND=-22,371;CIPOS95=-52,49;CIEND95=-22,34;MATEID=284255_1;EVENT=284255;SECONDARY;SU=34;PE=34;SR=0;ALG=PROD;AF=0.0001368;NSAMP=4;MSQ=86.68;RECLASSIFIED;AC=4;AN=29246;NFAM=3
chr2	179317385	498301_2	N	N[chr2:177788220[	344.02	LOW	SVTYPE=BND;POS=177788220;STRANDS=-+:27;IMPRECISE;CIPOS=-31,415;CIEND=-380,39;CIPOS95=-31,68;CIEND95=-45,39;MATEID=498301_1;EVENT=498301;SECONDARY;SU=27;PE=27;SR=0;ALG=PROD;AF=0.0001368;NSAMP=4;MSQ=64.66;RECLASSIFIED;AC=4;AN=29246;NFAM=3
chr2	179326845	284385_1	N	N[chr2:179327379[	723.74	LOW	SVTYPE=BND;POS=179326845;STRANDS=+-:28;CIPOS=-24,23;CIEND=-24,22;CIPOS95=0,0;CIEND95=0,0;MATEID=284385_2;EVENT=284385;SU=28;PE=14;SR=14;ALG=PROD;AF=0.0002052;NSAMP=6;MSQ=120.02;RECLASSIFIED;AC=6;AN=29246;NFAM=6
chr2	179327379	284385_2	N	]chr2:179326845]N	723.74	LOW	SVTYPE=BND;POS=179326845;STRANDS=+-:28;CIPOS=-24,22;CIEND=-24,23;CIPOS95=0,0;CIEND95=0,0;MATEID=284385_1;EVENT=284385;SECONDARY;SU=28;PE=14;SR=14;ALG=PROD;AF=0.0002052;NSAMP=6;MSQ=120.02;RECLASSIFIED;AC=6;AN=29246;NFAM=6
chr2	179332337	46839_1	N	]chr17:6192699]N	3465.1	LOW	SVTYPE=BND;POS=179332337;STRANDS=-+:33;CIPOS=-9,8;CIEND=-9,8;CIPOS95=0,0;CIEND95=0,0;MATEID=46839_2;EVENT=46839;SU=33;PE=0;SR=33;ALG=PROD;AF=0.002223;NSAMP=65;MSQ=33.84;AC=65;AN=29246;NFAM=64
chr2	179332337	48307_1	N	]chr20:8541606]N	439.11	LOW	SVTYPE=BND;POS=179332337;STRANDS=-+:6;CIPOS=-6,5;CIEND=-6,5;CIPOS95=0,0;CIEND95=0,0;MATEID=48307_2;EVENT=48307;SU=6;PE=0;SR=6;ALG=PROD;AF=0.0005813;NSAMP=17;MSQ=13.56;AC=17;AN=29246;NFAM=17
chr2	179332383	46181_1	N	N]chr16:31302488]	1633.4	LOW	SVTYPE=BND;POS=179332383;STRANDS=++:121;IMPRECISE;CIPOS=-50,186;CIEND=-10,437;CIPOS95=-4,4;CIEND95=-10,51;MATEID=46181_2;EVENT=46181;SU=121;PE=121;SR=0;ALG=PROD;AF=0.001163;NSAMP=34;MSQ=30.84;AC=34;AN=29246;NFAM=34
chr2	179335387	284386	N	<DEL>	662.4	PASS	SVTYPE=DEL;POS=179335387;SVLEN=-2279;END=179337666;STRANDS=+-:29;CIPOS=-2,1;CIEND=-2,0;CIPOS95=0,0;CIEND95=0,0;SU=29;PE=15;SR=14;ALG=PROD;AF=3.419e-05;NSAMP=1;MSQ=662.4;AC=1;AN=29246;NFAM=1
chr2	179338483	284387_1	N	N[chr2:179338609[	2586.26	LOW	SVTYPE=BND;POS=179338483;STRANDS=+-:107;CIPOS=-8,4;CIEND=-3,3;CIPOS95=0,0;CIEND95=0,0;MATEID=284387_2;EVENT=284387;SU=107;PE=0;SR=107;ALG=PROD;AF=0.0001026;NSAMP=3;MSQ=260.71;RECLASSIFIED;AC=3;AN=29246;NFAM=3
chr2	179338609	284387_2	N	]chr2:179338483]N	2586.26	LOW	SVTYPE=BND;POS=179338483;STRANDS=+-:107;CIPOS=-3,3;CIEND=-8,4;CIPOS95=0,0;CIEND95=0,0;MATEID=284387_1;EVENT=284387;SECONDARY;SU=107;PE=0;SR=107;ALG=PROD;AF=0.0001026;NSAMP=3;MSQ=260.71;RECLASSIFIED;AC=3;AN=29246;NFAM=3
chr2	179350458	284388	N	<DEL>	1381.78	PASS	SVTYPE=DEL;POS=179350458;SVLEN=-2553;END=179353011;STRANDS=+-:52;CIPOS=-22,21;CIEND=-22,20;CIPOS95=0,0;CIEND95=0,0;SU=52;PE=35;SR=17;ALG=PROD;AF=3.419e-05;NSAMP=1;MSQ=902.3;AC=1;AN=29246;NFAM=1
chr2	179362191	284389	N	<DEL>	423724	PASS	SVTYPE=DEL;POS=179362191;SVLEN=-536;END=179362727;STRANDS=+-:12100;CIPOS=0,0;CIEND=0,0;CIPOS95=0,0;CIEND95=0,0;SU=12100;PE=7171;SR=4929;ALG=PROD;AF=0.02795;NSAMP=785;MSQ=418.29;MEDGQR=3.7;Q10GQR=3.41;AC=813;AN=29086;NFAM=751
chr2	179363200	284390	N	<DEL>	1084.32	PASS	SVTYPE=DEL;POS=179363200;SVLEN=-540;END=179363740;STRANDS=+-:33;CIPOS=-10,5;CIEND=-3,9;CIPOS95=0,0;CIEND95=0,0;SU=33;PE=19;SR=14;ALG=PROD;AF=3.419e-05;NSAMP=1;MSQ=1082.15;AC=1;AN=29246;NFAM=1
chr2	179365818	494383_2	N	N[chr2:5227405[	8290.21	LOW	SVTYPE=BND;POS=5227405;STRANDS=-+:9;CIPOS=-29,28;CIEND=-29,28;CIPOS95=0,0;CIEND95=0,0;MATEID=494383_1;EVENT=494383;SECONDARY;SU=9;PE=0;SR=9;ALG=PROD;AF=0.01313;NSAMP=384;MSQ=13.03;RECLASSIFIED;AC=384;AN=29246;NFAM=382
chr2	179372241	577396_1	N	N]chr2:179375548]	210.17	LOW	SVTYPE=BND;POS=179372241;STRANDS=++:14;CIPOS=-6,6;CIEND=-7,6;CIPOS95=0,0;CIEND95=0,0;MATEID=577396_2;EVENT=577396;SU=14;PE=9;SR=5;ALG=PROD;AF=3.419e-05;NSAMP=1;MSQ=209.65;AC=1;AN=29246;NFAM=1
chr2	179372276	577397_1	N	[chr2:179379547[N	74.72	LOW	SVTYPE=BND;POS=179372276;STRANDS=--:9;IMPRECISE;CIPOS=-10,9;CIEND=-10,9;CIPOS95=-1,0;CIEND95=-1,0;MATEID=577397_2;EVENT=577397;SU=9;PE=6;SR=3;ALG=PROD;AF=3.419e-05;NSAMP=1;MSQ=74.7;AC=1;AN=29246;NFAM=1
chr2	179374851	284392_1	N	N[chr2:179375367[	571.99	LOW	SVTYPE=BND;POS=179374851;STRANDS=+-:10;CIPOS=-10,9;CIEND=-10,9;CIPOS95=0,0;CIEND95=0,0;MATEID=284392_2;EVENT=284392;SU=10;PE=0;SR=10;ALG=PROD;AF=3.419e-05;NSAMP=1;MSQ=14.85;RECLASSIFIED;AC=1;AN=29246;NFAM=1
chr2	179375367	284392_2	N	]chr2:179374851]N	571.99	LOW	SVTYPE=BND;POS=179374851;STRANDS=+-:10;CIPOS=-10,9;CIEND=-10,9;CIPOS95=0,0;CIEND95=0,0;MATEID=284392_1;EVENT=284392;SECONDARY;SU=10;PE=0;SR=10;ALG=PROD;AF=3.419e-05;NSAMP=1;MSQ=14.85;RECLASSIFIED;AC=1;AN=29246;NFAM=1
chr2	179375548	577396_2	N	N]chr2:179372241]	210.17	LOW	SVTYPE=BND;POS=179375548;STRANDS=++:14;CIPOS=-7,6;CIEND=-6,6;CIPOS95=0,0;CIEND95=0,0;MATEID=577396_1;EVENT=577396;SECONDARY;SU=14;PE=9;SR=5;ALG=PROD;AF=3.419e-05;NSAMP=1;MSQ=209.65;AC=1;AN=29246;NFAM=1
chr2	179379547	577397_2	N	[chr2:179372276[N	74.72	LOW	SVTYPE=BND;POS=179379547;STRANDS=--:9;IMPRECISE;CIPOS=-10,9;CIEND=-10,9;CIPOS95=-1,0;CIEND95=-1,0;MATEID=577397_1;EVENT=577397;SECONDARY;SU=9;PE=6;SR=3;ALG=PROD;AF=3.419e-05;NSAMP=1;MSQ=74.7;AC=1;AN=29246;NFAM=1
chr2	179386666	577390_2	N	N]chr2:179066420]	86.53	LOW	SVTYPE=BND;POS=179386666;STRANDS=++:10;IMPRECISE;CIPOS=-30,581;CIEND=-30,484;CIPOS95=-30,82;CIEND95=-30,67;MATEID=577390_1;EVENT=577390;SECONDARY;SU=10;PE=10;SR=0;ALG=PROD;AF=6.839e-05;NSAMP=2;MSQ=43.27;AC=2;AN=29246;NFAM=2
chr2	179387758	498325_2	N	N[chr2:179316432[	431.61	LOW	SVTYPE=BND;POS=179316432;STRANDS=-+:22;IMPRECISE;CIPOS=-50,299;CIEND=-587,31;CIPOS95=-38,38;CIEND95=-102,31;MATEID=498325_1;EVENT=498325;SECONDARY;SU=22;PE=22;SR=0;ALG=PROD;AF=0.0002052;NSAMP=6;MSQ=38.33;RECLASSIFIED;AC=6;AN=29246;NFAM=6
chr2	179390582	498061_2	N	N[chr2:159665649[	1168.61	LOW	SVTYPE=BND;POS=159665649;STRANDS=-+:285;IMPRECISE;CIPOS=-10,435;CIEND=-317,11;CIPOS95=-10,55;CIEND95=-8,8;MATEID=498061_1;EVENT=498061;SECONDARY;SU=285;PE=285;SR=0;ALG=PROD;AF=0.001128;NSAMP=33;MSQ=13.02;RECLASSIFIED;AC=33;AN=29246;NFAM=33
chr2	179392942	577398_1	N	N]chr2:179393097]	32.65	LOW	SVTYPE=BND;POS=179392942;STRANDS=++:4;IMPRECISE;CIPOS=-9,9;CIEND=-10,9;CIPOS95=-1,1;CIEND95=-1,1;MATEID=577398_2;EVENT=577398;SU=4;PE=1;SR=3;ALG=PROD;AF=0.0001026;NSAMP=3;MSQ=10.39;AC=3;AN=29246;NFAM=3
chr2	179393097	577398_2	N	N]chr2:179392942]	32.65	LOW	SVTYPE=BND;POS=179393097;STRANDS=++:4;IMPRECISE;CIPOS=-10,9;CIEND=-9,9;CIPOS95=-1,1;CIEND95=-1,1;MATEID=577398_1;EVENT=577398;SECONDARY;SU=4;PE=1;SR=3;ALG=PROD;AF=0.0001026;NSAMP=3;MSQ=10.39;AC=3;AN=29246;NFAM=3
chr2	179401670	577400_1	N	N]chr2:179403943]	412.65	LOW	SVTYPE=BND;POS=179401670;STRANDS=++:31;CIPOS=-25,23;CIEND=-23,23;CIPOS95=0,0;CIEND95=0,0;MATEID=577400_2;EVENT=577400;SU=31;PE=13;SR=18;ALG=PROD;AF=3.419e-05;NSAMP=1;MSQ=122.41;AC=1;AN=29246;NFAM=1
chr2	179401672	577399_1	N	[chr2:179403867[N	421.6	LOW	SVTYPE=BND;POS=179401672;STRANDS=--:36;CIPOS=-22,21;CIEND=-23,21;CIPOS95=0,0;CIEND95=0,0;MATEID=577399_2;EVENT=577399;SU=36;PE=10;SR=26;ALG=PROD;AF=3.419e-05;NSAMP=1;MSQ=215.34;AC=1;AN=29246;NFAM=1
chr2	179401857	284393	N	<DEL>	770.16	PASS	SVTYPE=DEL;POS=179401857;SVLEN=-2820;END=179404677;STRANDS=+-:31;CIPOS=-25,27;CIEND=-29,23;CIPOS95=0,0;CIEND95=0,0;SU=31;PE=21;SR=10;ALG=PROD;AF=6.839e-05;NSAMP=2;MSQ=385.08;AC=2;AN=29246;NFAM=2
chr2	179403867	577399_2	N	[chr2:179401672[N	421.6	LOW	SVTYPE=BND;POS=179403867;STRANDS=--:36;CIPOS=-23,21;CIEND=-22,21;CIPOS95=0,0;CIEND95=0,0;MATEID=577399_1;EVENT=577399;SECONDARY;SU=36;PE=10;SR=26;ALG=PROD;AF=3.419e-05;NSAMP=1;MSQ=215.34;AC=1;AN=29246;NFAM=1
chr2	179403943	577400_2	N	N]chr2:179401670]	412.65	LOW	SVTYPE=BND;POS=179403943;STRANDS=++:31;CIPOS=-23,23;CIEND=-25,23;CIPOS95=0,0;CIEND95=0,0;MATEID=577400_1;EVENT=577400;SECONDARY;SU=31;PE=13;SR=18;ALG=PROD;AF=3.419e-05;NSAMP=1;MSQ=122.41;AC=1;AN=29246;NFAM=1
chr2	179413166	43331_1	N	N]chr12:14278072]	1090.22	LOW	SVTYPE=BND;POS=179413166;STRANDS=++:8;IMPRECISE;CIPOS=-50,307;CIEND=-49,537;CIPOS95=-50,53;CIEND95=-49,160;MATEID=43331_2;EVENT=43331;SU=8;PE=8;SR=0;ALG=PROD;AF=0.002017;NSAMP=58;MSQ=17.75;AC=59;AN=29246;NFAM=58
chr2	179413194	46922_1	N	]chr17:28600749]N	30847.5	LOW	SVTYPE=BND;POS=179413194;STRANDS=-+:20;IMPRECISE;CIPOS=-677,12;CIEND=-30,317;CIPOS95=-107,12;CIEND95=-24,24;MATEID=46922_2;EVENT=46922;SU=20;PE=20;SR=0;ALG=PROD;AF=0.03922;NSAMP=1112;MSQ=20.14;AC=1147;AN=29246;NFAM=1094
chr2	179413194	577328_2	N	[chr2:175451808[N	100.91	LOW	SVTYPE=BND;POS=179413194;STRANDS=--:4;IMPRECISE;CIPOS=-685,7;CIEND=-615,9;CIPOS95=-237,0;CIEND95=-190,1;MATEID=577328_1;EVENT=577328;SECONDARY;SU=4;PE=4;SR=0;ALG=PROD;AF=0.0002052;NSAMP=6;MSQ=11.65;AC=6;AN=29246;NFAM=6
chr2	179413196	52199_1	N	[chr5:55897047[N	394.5	LOW	SVTYPE=BND;POS=179413196;STRANDS=--:4;IMPRECISE;CIPOS=-535,9;CIEND=-423,9;CIPOS95=-178,0;CIEND95=-147,1;MATEID=52199_2;EVENT=52199;SU=4;PE=4;SR=0;ALG=PROD;AF=0.0006497;NSAMP=19;MSQ=17.2;AC=19;AN=29246;NFAM=19
chr2	179413275	51823_1	N	N]chr4:183540432]	1510.73	LOW	SVTYPE=BND;POS=179413275;STRANDS=++:4;CIPOS=-9,8;CIEND=-9,8;CIPOS95=0,0;CIEND95=0,0;MATEID=51823_2;EVENT=51823;SU=4;PE=0;SR=4;ALG=PROD;AF=0.002667;NSAMP=78;MSQ=13.4;AC=78;AN=29246;NFAM=78
chr2	179435834	284395	N	<DEL>	1640.19	PASS	SVTYPE=DEL;POS=179435834;SVLEN=-1473;END=179437307;STRANDS=+-:71;CIPOS=-22,20;CIEND=-30,29;CIPOS95=0,0;CIEND95=0,0;SU=71;PE=34;SR=37;ALG=PROD;AF=3.419e-05;NSAMP=1;MSQ=782.25;AC=1;AN=29246;NFAM=1
chr2	179438014	284396_1	N	N[chr2:179438077[	3847.98	LOW	SVTYPE=BND;POS=179438014;STRANDS=+-:6;CIPOS=-6,5;CIEND=-6,5;CIPOS95=0,0;CIEND95=0,0;MATEID=284396_2;EVENT=284396;SU=6;PE=0;SR=6;ALG=PROD;AF=0.0001768;NSAMP=3;MSQ=57.92;RECLASSIFIED;AC=5;AN=28280;NFAM=3
chr2	179438046	577401	N	<INV>	877.65	LOW	SVTYPE=INV;POS=179438046;SVLEN=274;END=179438320;STRANDS=++:31,--:3;CIPOS=-30,1;CIEND=-23,27;CIPOS95=0,0;CIEND95=0,0;SU=34;PE=28;SR=6;ALG=PROD;AF=0.0003761;NSAMP=9;MSQ=67.11;AC=11;AN=29246;NFAM=9
chr2	179438077	284396_2	N	]chr2:179438014]N	3847.98	LOW	SVTYPE=BND;POS=179438014;STRANDS=+-:6;CIPOS=-6,5;CIEND=-6,5;CIPOS95=0,0;CIEND95=0,0;MATEID=284396_1;EVENT=284396;SECONDARY;SU=6;PE=0;SR=6;ALG=PROD;AF=0.0001768;NSAMP=3;MSQ=57.92;RECLASSIFIED;AC=5;AN=28280;NFAM=3
chr2	179438112	52164_1	N	[chr5:52029040[N	184.8	LOW	SVTYPE=BND;POS=179438112;STRANDS=--:11;CIPOS=-10,9;CIEND=-10,9;CIPOS95=0,0;CIEND95=0,0;MATEID=52164_2;EVENT=52164;SU=11;PE=6;SR=5;ALG=PROD;AF=3.419e-05;NSAMP=1;MSQ=4.73;AC=1;AN=29246;NFAM=1
chr2	179454028	44740_1	N	[chr13:108728441[N	437.4	PASS	SVTYPE=BND;POS=179454028;STRANDS=--:31;CIPOS=-3,1;CIEND=-2,0;CIPOS95=0,0;CIEND95=0,0;MATEID=44740_2;EVENT=44740;SU=31;PE=15;SR=16;ALG=PROD;AF=3.419e-05;NSAMP=1;MSQ=437.4;AC=1;AN=29246;NFAM=1
chr2	179457385	284397	N	<DEL>	2609.34	PASS	SVTYPE=DEL;POS=179457385;SVLEN=-120;END=179457505;STRANDS=+-:101;CIPOS=-5,3;CIEND=-4,3;CIPOS95=0,0;CIEND95=0,0;SU=101;PE=2;SR=99;ALG=PROD;AF=0.000171;NSAMP=5;MSQ=267.94;AC=5;AN=29246;NFAM=5
chr2	179473181	284398	N	<DEL>	917.33	PASS	SVTYPE=DEL;POS=179473181;SVLEN=-1621;END=179474802;STRANDS=+-:34;CIPOS=-10,9;CIEND=-4,1;CIPOS95=0,0;CIEND95=0,0;SU=34;PE=23;SR=11;ALG=PROD;AF=3.419e-05;NSAMP=1;MSQ=917.33;AC=1;AN=29246;NFAM=1
chr2	179475252	577402_1	N	[chr2:179475737[N	979.09	LOW	SVTYPE=BND;POS=179475252;STRANDS=--:4;IMPRECISE;CIPOS=-84,9;CIEND=-6,9;CIPOS95=-30,3;CIEND95=-6,1;MATEID=577402_2;EVENT=577402;SU=4;PE=4;SR=0;ALG=PROD;AF=0.001607;NSAMP=47;MSQ=17.67;RETAINED;AC=47;AN=29246;NFAM=47
chr2	179475266	577403	N	<INV>	1056.9	LOW	SVTYPE=INV;POS=179475266;SVLEN=595;END=179475861;STRANDS=++:2,--:4;IMPRECISE;CIPOS=-7,0;CIEND=0,4;CIPOS95=-7,0;CIEND95=0,3;SU=6;PE=6;SR=0;ALG=PROD;AF=0.001436;NSAMP=42;MSQ=13.5;AC=42;AN=29246;NFAM=42
chr2	179475596	577407_1	N	N]chr2:179475936]	1867.76	LOW	SVTYPE=BND;POS=179475596;STRANDS=++:4;IMPRECISE;CIPOS=-30,108;CIEND=-30,589;CIPOS95=-30,77;CIEND95=-30,123;MATEID=577407_2;EVENT=577407;SU=4;PE=4;SR=0;ALG=PROD;AF=0.002667;NSAMP=78;MSQ=19.44;AC=78;AN=29246;NFAM=78
chr2	179475679	577406	N	<INV>	11870.2	LOW	SVTYPE=INV;POS=179475679;SVLEN=249;END=179475928;STRANDS=++:6,--:2;IMPRECISE;CIPOS=-38,445;CIEND=-75,25;CIPOS95=-38,64;CIEND95=-55,25;SU=8;PE=8;SR=0;ALG=SUM;AF=0.0145;NSAMP=424;MSQ=20.16;AC=424;AN=29246;NFAM=422
chr2	179475737	577402_2	N	[chr2:179475252[N	979.09	LOW	SVTYPE=BND;POS=179475737;STRANDS=--:4;IMPRECISE;CIPOS=-6,9;CIEND=-84,9;CIPOS95=-6,1;CIEND95=-30,3;MATEID=577402_1;EVENT=577402;SECONDARY;SU=4;PE=4;SR=0;ALG=PROD;AF=0.001607;NSAMP=47;MSQ=17.67;RETAINED;AC=47;AN=29246;NFAM=47
chr2	179475936	577407_2	N	N]chr2:179475596]	1867.76	LOW	SVTYPE=BND;POS=179475936;STRANDS=++:4;IMPRECISE;CIPOS=-30,589;CIEND=-30,108;CIPOS95=-30,123;CIEND95=-30,77;MATEID=577407_1;EVENT=577407;SECONDARY;SU=4;PE=4;SR=0;ALG=PROD;AF=0.002667;NSAMP=78;MSQ=19.44;AC=78;AN=29246;NFAM=78
chr2	179490478	284399	N	<DEL>	230.5	PASS	SVTYPE=DEL;POS=179490478;SVLEN=-6245;END=179496723;STRANDS=+-:9;IMPRECISE;CIPOS=-28,72;CIEND=-30,64;CIPOS95=-28,44;CIEND95=-30,36;SU=9;PE=1;SR=8;ALG=PROD;AF=3.419e-05;NSAMP=1;MSQ=230.5;AC=1;AN=29246;NFAM=1
chr2	179493446	577408_1	N	[chr2:179493579[N	255.07	LOW	SVTYPE=BND;POS=179493446;STRANDS=--:4;IMPRECISE;CIPOS=-653,9;CIEND=-1,9;CIPOS95=-202,1;CIEND95=-1,2;MATEID=577408_2;EVENT=577408;SU=4;PE=4;SR=0;ALG=PROD;AF=0.0002052;NSAMP=6;MSQ=28;AC=6;AN=29236;NFAM=6
chr2	179493579	577408_2	N	[chr2:179493446[N	255.07	LOW	SVTYPE=BND;POS=179493579;STRANDS=--:4;IMPRECISE;CIPOS=-1,9;CIEND=-653,9;CIPOS95=-1,2;CIEND95=-202,1;MATEID=577408_1;EVENT=577408;SECONDARY;SU=4;PE=4;SR=0;ALG=PROD;AF=0.0002052;NSAMP=6;MSQ=28;AC=6;AN=29236;NFAM=6
chr2	179493611	576514_2	N	N]chr2:131771198]	13923.3	LOW	SVTYPE=BND;POS=179493611;STRANDS=++:8;CIPOS=-29,28;CIEND=-29,28;CIPOS95=0,0;CIEND95=0,0;MATEID=576514_1;EVENT=576514;SECONDARY;SU=8;PE=0;SR=8;ALG=PROD;AF=0.01365;NSAMP=356;MSQ=22.2;AC=399;AN=29236;NFAM=352
chr2	179493611	576964_2	N	N]chr2:155412174]	16768.6	LOW	SVTYPE=BND;POS=179493611;STRANDS=++:8;CIPOS=-29,28;CIEND=-29,28;CIPOS95=0,0;CIEND95=0,0;MATEID=576964_1;EVENT=576964;SECONDARY;SU=8;PE=0;SR=8;ALG=PROD;AF=0.01553;NSAMP=408;MSQ=25.19;AC=454;AN=29242;NFAM=403
chr2	179493611	577409_1	N	N]chr2:179493685]	3898.27	LOW	SVTYPE=BND;POS=179493611;STRANDS=++:143;CIPOS=-5,5;CIEND=-5,5;CIPOS95=0,0;CIEND95=0,0;MATEID=577409_2;EVENT=577409;SU=143;PE=0;SR=143;ALG=PROD;AF=0.002771;NSAMP=81;MSQ=28.68;RETAINED;AC=81;AN=29228;NFAM=77
chr2	179493685	577409_2	N	N]chr2:179493611]	3898.27	LOW	SVTYPE=BND;POS=179493685;STRANDS=++:143;CIPOS=-5,5;CIEND=-5,5;CIPOS95=0,0;CIEND95=0,0;MATEID=577409_1;EVENT=577409;SECONDARY;SU=143;PE=0;SR=143;ALG=PROD;AF=0.002771;NSAMP=81;MSQ=28.68;RETAINED;AC=81;AN=29228;NFAM=77
chr2	179493716	577412_1	N	N]chr2:179493876]	478.98	LOW	SVTYPE=BND;POS=179493716;STRANDS=++:6;IMPRECISE;CIPOS=-28,20;CIEND=-30,29;CIPOS95=-1,1;CIEND95=-1,1;MATEID=577412_2;EVENT=577412;SU=6;PE=3;SR=3;ALG=PROD;AF=0.0004446;NSAMP=13;MSQ=27.29;RETAINED;AC=13;AN=29242;NFAM=12
chr2	179493806	7839_2	N	N[chr1:105075281[	9489.51	LOW	SVTYPE=BND;POS=179493806;STRANDS=-+:4;CIPOS=-9,8;CIEND=-9,8;CIPOS95=0,0;CIEND95=0,0;MATEID=7839_1;EVENT=7839;SECONDARY;SU=4;PE=0;SR=4;ALG=PROD;AF=0.0105;NSAMP=307;MSQ=21.51;AC=307;AN=29246;NFAM=305
chr2	179493876	577412_2	N	N]chr2:179493716]	478.98	LOW	SVTYPE=BND;POS=179493876;STRANDS=++:6;IMPRECISE;CIPOS=-30,29;CIEND=-28,20;CIPOS95=-1,1;CIEND95=-1,1;MATEID=577412_1;EVENT=577412;SECONDARY;SU=6;PE=3;SR=3;ALG=PROD;AF=0.0004446;NSAMP=13;MSQ=27.29;RETAINED;AC=13;AN=29242;NFAM=12
chr2	179504521	284403_1	N	N[chr2:179506363[	1430.24	LOW	SVTYPE=BND;POS=179504521;STRANDS=+-:12;IMPRECISE;CIPOS=-30,614;CIEND=-643,29;CIPOS95=-30,155;CIEND95=-157,29;MATEID=284403_2;EVENT=284403;SU=12;PE=12;SR=0;ALG=PROD;AF=0.001026;NSAMP=30;MSQ=38.25;RECLASSIFIED;AC=30;AN=29246;NFAM=30
chr2	179506363	284403_2	N	]chr2:179504521]N	1430.24	LOW	SVTYPE=BND;POS=179504521;STRANDS=+-:12;IMPRECISE;CIPOS=-643,29;CIEND=-30,614;CIPOS95=-157,29;CIEND95=-30,155;MATEID=284403_1;EVENT=284403;SECONDARY;SU=12;PE=12;SR=0;ALG=PROD;AF=0.001026;NSAMP=30;MSQ=38.25;RECLASSIFIED;AC=30;AN=29246;NFAM=30
chr2	179516810	284404_1	N	N[chr2:179517534[	172680	PASS	SVTYPE=BND;POS=179516810;STRANDS=+-:7281;CIPOS=0,0;CIEND=0,0;CIPOS95=0,0;CIEND95=0,0;MATEID=284404_2;EVENT=284404;SU=7281;PE=4085;SR=3196;ALG=PROD;AF=0.005882;NSAMP=170;MSQ=558.75;RECLASSIFIED;AC=172;AN=29242;NFAM=163
chr2	179517534	284404_2	N	]chr2:179516810]N	172680	PASS	SVTYPE=BND;POS=179516810;STRANDS=+-:7281;CIPOS=0,0;CIEND=0,0;CIPOS95=0,0;CIEND95=0,0;MATEID=284404_1;EVENT=284404;SECONDARY;SU=7281;PE=4085;SR=3196;ALG=PROD;AF=0.005882;NSAMP=170;MSQ=558.75;RECLASSIFIED;AC=172;AN=29242;NFAM=163
chr2	179534652	284405	N	<DEL>	299.57	PASS	SVTYPE=DEL;POS=179534652;SVLEN=-5440;END=179540092;STRANDS=+-:15;CIPOS=-4,4;CIEND=-10,9;CIPOS95=0,0;CIEND95=0,0;SU=15;PE=8;SR=7;ALG=PROD;AF=3.419e-05;NSAMP=1;MSQ=299.57;AC=1;AN=29246;NFAM=1
chr2	179546701	577413_1	N	N]chr2:179551477]	1.6243e+06	PASS	SVTYPE=BND;POS=179546701;STRANDS=++:76572;CIPOS=0,0;CIEND=0,0;CIPOS95=0,0;CIEND95=0,0;MATEID=577413_2;EVENT=577413;SU=76572;PE=47513;SR=29059;ALG=PROD;AF=0.08028;NSAMP=2219;MSQ=492.95;AC=2348;AN=29246;NFAM=2114
chr2	179549009	284406	N	<DEL>	812.21	PASS	SVTYPE=DEL;POS=179549009;SVLEN=-3386;END=179552395;STRANDS=+-:28;CIPOS=-10,9;CIEND=-10,8;CIPOS95=0,0;CIEND95=0,0;SU=28;PE=20;SR=8;ALG=PROD;AF=3.443e-05;NSAMP=1;MSQ=638.35;AC=1;AN=29042;NFAM=1
chr2	179550922	498327_1	N	]chr2:179551916]N	965254	PASS	SVTYPE=BND;POS=179550922;STRANDS=-+:70751;CIPOS=0,0;CIEND=0,0;CIPOS95=0,0;CIEND95=0,0;MATEID=498327_2;EVENT=498327;SU=70751;PE=42652;SR=28099;ALG=PROD;AF=0.09519;NSAMP=2217;MSQ=296.75;RECLASSIFIED;AC=2784;AN=29246;NFAM=2112
chr2	179550922	577414_1	N	[chr2:179557450[N	878796	PASS	SVTYPE=BND;POS=179550922;STRANDS=--:32;IMPRECISE;CIPOS=-675,9;CIEND=-419,10;CIPOS95=-115,9;CIEND95=-74,10;MATEID=577414_2;EVENT=577414;SU=32;PE=32;SR=0;ALG=PROD;AF=0.07796;NSAMP=2151;MSQ=259.55;AC=2280;AN=29246;NFAM=2046
chr2	179551477	577413_2	N	N]chr2:179546701]	1.6243e+06	PASS	SVTYPE=BND;POS=179551477;STRANDS=++:76572;CIPOS=0,0;CIEND=0,0;CIPOS95=0,0;CIEND95=0,0;MATEID=577413_1;EVENT=577413;SECONDARY;SU=76572;PE=47513;SR=29059;ALG=PROD;AF=0.08028;NSAMP=2219;MSQ=492.95;AC=2348;AN=29246;NFAM=2114
chr2	179551495	577415_1	N	[chr2:179557450[N	1.30144e+06	PASS	SVTYPE=BND;POS=179551495;STRANDS=--:58760;CIPOS=0,0;CIEND=0,0;CIPOS95=0,0;CIEND95=0,0;MATEID=577415_2;EVENT=577415;SU=58760;PE=31142;SR=27618;ALG=PROD;AF=0.07987;NSAMP=2207;MSQ=399.66;AC=2336;AN=29246;NFAM=2102
chr2	179551916	498327_2	N	N[chr2:179550922[	965254	PASS	SVTYPE=BND;POS=179550922;STRANDS=-+:70751;CIPOS=0,0;CIEND=0,0;CIPOS95=0,0;CIEND95=0,0;MATEID=498327_1;EVENT=498327;SECONDARY;SU=70751;PE=42652;SR=28099;ALG=PROD;AF=0.09519;NSAMP=2217;MSQ=296.75;RECLASSIFIED;AC=2784;AN=29246;NFAM=2112
chr2	179557450	577414_2	N	[chr2:179550922[N	878796	PASS	SVTYPE=BND;POS=179557450;STRANDS=--:32;IMPRECISE;CIPOS=-419,10;CIEND=-675,9;CIPOS95=-74,10;CIEND95=-115,9;MATEID=577414_1;EVENT=577414;SECONDARY;SU=32;PE=32;SR=0;ALG=PROD;AF=0.07796;NSAMP=2151;MSQ=259.55;AC=2280;AN=29246;NFAM=2046
chr2	179557450	577415_2	N	[chr2:179551495[N	1.30144e+06	PASS	SVTYPE=BND;POS=179557450;STRANDS=--:58760;CIPOS=0,0;CIEND=0,0;CIPOS95=0,0;CIEND95=0,0;MATEID=577415_1;EVENT=577415;SECONDARY;SU=58760;PE=31142;SR=27618;ALG=PROD;AF=0.07987;NSAMP=2207;MSQ=399.66;AC=2336;AN=29246;NFAM=2102
chr2	179559258	284407_1	N	N[chr2:179559353[	1145.39	LOW	SVTYPE=BND;POS=179559258;STRANDS=+-:43;CIPOS=-10,9;CIEND=-10,9;CIPOS95=0,0;CIEND95=0,0;MATEID=284407_2;EVENT=284407;SU=43;PE=0;SR=43;ALG=PROD;AF=0.0001368;NSAMP=4;MSQ=200.82;RECLASSIFIED;AC=4;AN=29246;NFAM=4
chr2	179559353	284407_2	N	]chr2:179559258]N	1145.39	LOW	SVTYPE=BND;POS=179559258;STRANDS=+-:43;CIPOS=-10,9;CIEND=-10,9;CIPOS95=0,0;CIEND95=0,0;MATEID=284407_1;EVENT=284407;SECONDARY;SU=43;PE=0;SR=43;ALG=PROD;AF=0.0001368;NSAMP=4;MSQ=200.82;RECLASSIFIED;AC=4;AN=29246;NFAM=4
chr2	179564595	498328	N	<DUP>	186.84	PASS	SVTYPE=DUP;POS=179564595;SVLEN=527810;END=180092405;STRANDS=-+:21;CIPOS=-5,2;CIEND=-4,4;CIPOS95=0,0;CIEND95=0,0;SU=21;PE=14;SR=7;ALG=PROD;AF=3.419e-05;NSAMP=1;MSQ=183.5;AC=1;AN=29246;NFAM=1
chr2	179565592	284408	N	<DEL>	182.85	PASS	SVTYPE=DEL;POS=179565592;SVLEN=-2812;END=179568404;STRANDS=+-:8;IMPRECISE;CIPOS=-6,9;CIEND=-10,9;CIPOS95=-1,1;CIEND95=-1,1;SU=8;PE=5;SR=3;ALG=PROD;AF=3.419e-05;NSAMP=1;MSQ=182.85;AC=1;AN=29246;NFAM=1
chr2	179591105	45251_1	N	[chr14:85679176[N	99.98	LOW	SVTYPE=BND;POS=179591105;STRANDS=--:10;CIPOS=-26,25;CIEND=-26,25;CIPOS95=0,0;CIEND95=0,0;MATEID=45251_2;EVENT=45251;SU=10;PE=0;SR=10;ALG=PROD;AF=0.0002052;NSAMP=6;MSQ=13.17;AC=6;AN=29246;NFAM=6
chr2	179608487	576979_2	N	[chr2:155673600[N	817.31	PASS	SVTYPE=BND;POS=179608487;STRANDS=--:48;CIPOS=-24,21;CIEND=-25,23;CIPOS95=0,0;CIEND95=0,0;MATEID=576979_1;EVENT=576979;SECONDARY;SU=48;PE=32;SR=16;ALG=PROD;AF=0.0001026;NSAMP=3;MSQ=272.44;AC=3;AN=29246;NFAM=3
chr2	179608503	576982_2	N	N]chr2:155675513]	233.06	LOW	SVTYPE=BND;POS=179608503;STRANDS=++:24;IMPRECISE;CIPOS=-26,320;CIEND=-30,294;CIPOS95=-26,65;CIEND95=-30,56;MATEID=576982_1;EVENT=576982;SECONDARY;SU=24;PE=24;SR=0;ALG=PROD;AF=0.0001368;NSAMP=4;MSQ=58.26;AC=4;AN=29246;NFAM=4
chr2	179613847	57949_1	N	[chrX:127992041[N	2129.96	LOW	SVTYPE=BND;POS=179613847;STRANDS=--:24;IMPRECISE;CIPOS=-570,9;CIEND=-538,10;CIPOS95=-86,9;CIEND95=-83,10;MATEID=57949_2;EVENT=57949;SU=24;PE=24;SR=0;ALG=PROD;AF=0.003043;NSAMP=89;MSQ=19.92;AC=89;AN=29246;NFAM=89
chr2	179613881	41806_1	N	N[chr10:38724973[	37.65	LOW	SVTYPE=BND;POS=179613881;STRANDS=+-:5;IMPRECISE;CIPOS=-7,634;CIEND=-640,5;CIPOS95=0,227;CIEND95=-227,0;MATEID=41806_2;EVENT=41806;SU=5;PE=5;SR=0;ALG=PROD;AF=6.839e-05;NSAMP=2;MSQ=18.7;AC=2;AN=29246;NFAM=2
chr2	179613881	43705_1	N	N]chr12:66553700]	667.6	LOW	SVTYPE=BND;POS=179613881;STRANDS=++:30;IMPRECISE;CIPOS=-8,498;CIEND=-8,504;CIPOS95=-8,99;CIEND95=-8,99;MATEID=43705_2;EVENT=43705;SU=30;PE=30;SR=0;ALG=PROD;AF=0.001128;NSAMP=33;MSQ=17.54;AC=33;AN=29246;NFAM=33
chr2	179613881	51574_1	N	N[chr4:146023773[	23471.8	LOW	SVTYPE=BND;POS=179613881;STRANDS=+-:111;IMPRECISE;CIPOS=-7,359;CIEND=-351,37;CIPOS95=-7,43;CIEND95=-25,25;MATEID=51574_2;EVENT=51574;SU=111;PE=111;SR=0;ALG=PROD;AF=0.0211;NSAMP=617;MSQ=29.76;AC=617;AN=29246;NFAM=616
chr2	179652104	282556_2	N	]chr2:155671569]N	12113.3	LOW	SVTYPE=BND;POS=155671569;STRANDS=+-:62;IMPRECISE;CIPOS=-253,9;CIEND=-6,398;CIPOS95=-24,9;CIEND95=-6,79;MATEID=282556_1;EVENT=282556;SECONDARY;SU=62;PE=62;SR=0;ALG=PROD;AF=0.005368;NSAMP=157;MSQ=39.33;RECLASSIFIED;AC=157;AN=29246;NFAM=156
chr2	179663461	577386_2	N	[chr2:178923321[N	188.84	LOW	SVTYPE=BND;POS=179663461;STRANDS=--:24;IMPRECISE;CIPOS=-601,118;CIEND=-482,52;CIPOS95=-147,118;CIEND95=-87,52;MATEID=577386_1;EVENT=577386;SECONDARY;SU=24;PE=24;SR=0;ALG=SUM;AF=0.0002052;NSAMP=6;MSQ=31.13;AC=6;AN=29246;NFAM=6
chr2	179663659	577387_2	N	N]chr2:178923148]	55.13	LOW	SVTYPE=BND;POS=179663659;STRANDS=++:9;IMPRECISE;CIPOS=-30,488;CIEND=-30,445;CIPOS95=-30,115;CIEND95=-30,100;MATEID=577387_1;EVENT=577387;SECONDARY;SU=9;PE=9;SR=0;ALG=PROD;AF=6.839e-05;NSAMP=2;MSQ=26.97;AC=2;AN=29246;NFAM=2
chr2	179669415	284409	N	<DEL>	389.62	PASS	SVTYPE=DEL;POS=179669415;SVLEN=-5961;END=179675376;STRANDS=+-:17;CIPOS=-4,4;CIEND=-10,9;CIPOS95=0,0;CIEND95=0,0;SU=17;PE=10;SR=7;ALG=PROD;AF=3.419e-05;NSAMP=1;MSQ=389.62;AC=1;AN=29246;NFAM=1
chr2	179683381	577416	N	<INV>	132.58	LOW	SVTYPE=INV;POS=179683381;SVLEN=97;END=179683478;STRANDS=++:1,--:3;IMPRECISE;CIPOS=-10,9;CIEND=-10,9;CIPOS95=-3,1;CIEND95=-3,3;SU=4;PE=3;SR=1;ALG=PROD;AF=0.0002735;NSAMP=8;MSQ=13.67;AC=8;AN=29246;NFAM=8
chr2	179684941	284410	N	<DEL>	323.94	PASS	SVTYPE=DEL;POS=179684941;SVLEN=-6742;END=179691683;STRANDS=+-:17;CIPOS=-8,6;CIEND=-7,3;CIPOS95=0,0;CIEND95=0,0;SU=17;PE=12;SR=5;ALG=PROD;AF=3.419e-05;NSAMP=1;MSQ=323.68;AC=1;AN=29246;NFAM=1
chr2	179704143	498330	N	<DUP>	246.21	PASS	SVTYPE=DUP;POS=179704143;SVLEN=3588;END=179707731;STRANDS=-+:22;CIPOS=-10,9;CIEND=-10,9;CIPOS95=0,0;CIEND95=0,0;SU=22;PE=12;SR=10;ALG=PROD;AF=6.839e-05;NSAMP=1;MSQ=245.94;AC=2;AN=29246;NFAM=1
chr2	179706470	284411_1	N	N[chr2:179706574[	206.78	LOW	SVTYPE=BND;POS=179706470;STRANDS=+-:7;CIPOS=-5,4;CIEND=-5,4;CIPOS95=0,0;CIEND95=0,0;MATEID=284411_2;EVENT=284411;SU=7;PE=0;SR=7;ALG=PROD;AF=3.419e-05;NSAMP=1;MSQ=206.77;RECLASSIFIED;AC=1;AN=29246;NFAM=1
chr2	179706574	284411_2	N	]chr2:179706470]N	206.78	LOW	SVTYPE=BND;POS=179706470;STRANDS=+-:7;CIPOS=-5,4;CIEND=-5,4;CIPOS95=0,0;CIEND95=0,0;MATEID=284411_1;EVENT=284411;SECONDARY;SU=7;PE=0;SR=7;ALG=PROD;AF=3.419e-05;NSAMP=1;MSQ=206.77;RECLASSIFIED;AC=1;AN=29246;NFAM=1
chr2	179720311	284412	N	<DEL>	719.45	PASS	SVTYPE=DEL;POS=179720311;SVLEN=-1356;END=179721667;STRANDS=+-:30;CIPOS=-3,2;CIEND=-10,6;CIPOS95=0,0;CIEND95=0,0;SU=30;PE=21;SR=9;ALG=PROD;AF=3.419e-05;NSAMP=1;MSQ=719.45;AC=1;AN=29246;NFAM=1
chr2	179732711	284413	N	<DEL>	641.42	PASS	SVTYPE=DEL;POS=179732711;SVLEN=-3674;END=179736385;STRANDS=+-:12;CIPOS=-10,9;CIEND=-10,9;CIPOS95=0,0;CIEND95=0,0;SU=12;PE=0;SR=12;ALG=PROD;AF=3.419e-05;NSAMP=1;MSQ=641.42;AC=1;AN=29246;NFAM=1
chr2	179735018	577417_1	N	[chr2:179752889[N	9702.12	LOW	SVTYPE=BND;POS=179735018;STRANDS=--:287;IMPRECISE;CIPOS=-343,12;CIEND=-241,11;CIPOS95=-15,12;CIEND95=-2,2;MATEID=577417_2;EVENT=577417;SU=287;PE=287;SR=0;ALG=PROD;AF=0.003898;NSAMP=114;MSQ=72.25;AC=114;AN=29246;NFAM=110
chr2	179735246	577418_1	N	N]chr2:179752602]	833.91	LOW	SVTYPE=BND;POS=179735246;STRANDS=++:26;IMPRECISE;CIPOS=-30,568;CIEND=-17,554;CIPOS95=-30,97;CIEND95=-17,78;MATEID=577418_2;EVENT=577418;SU=26;PE=26;SR=0;ALG=PROD;AF=0.000718;NSAMP=21;MSQ=27.21;AC=21;AN=29246;NFAM=20
chr2	179749230	284414	N	<DEL>	719.38	PASS	SVTYPE=DEL;POS=179749230;SVLEN=-1986;END=179751216;STRANDS=+-:30;CIPOS=-2,1;CIEND=-10,9;CIPOS95=0,0;CIEND95=0,0;SU=30;PE=17;SR=13;ALG=PROD;AF=3.419e-05;NSAMP=1;MSQ=719.38;AC=1;AN=29246;NFAM=1
chr2	179752602	577418_2	N	N]chr2:179735246]	833.91	LOW	SVTYPE=BND;POS=179752602;STRANDS=++:26;IMPRECISE;CIPOS=-17,554;CIEND=-30,568;CIPOS95=-17,78;CIEND95=-30,97;MATEID=577418_1;EVENT=577418;SECONDARY;SU=26;PE=26;SR=0;ALG=PROD;AF=0.000718;NSAMP=21;MSQ=27.21;AC=21;AN=29246;NFAM=20
chr2	179752889	577417_2	N	[chr2:179735018[N	9702.12	LOW	SVTYPE=BND;POS=179752889;STRANDS=--:287;IMPRECISE;CIPOS=-241,11;CIEND=-343,12;CIPOS95=-2,2;CIEND95=-15,12;MATEID=577417_1;EVENT=577417;SECONDARY;SU=287;PE=287;SR=0;ALG=PROD;AF=0.003898;NSAMP=114;MSQ=72.25;AC=114;AN=29246;NFAM=110
chr2	179757540	284415	N	<DEL>	203.77	PASS	SVTYPE=DEL;POS=179757540;SVLEN=-4036;END=179761576;STRANDS=+-:8;IMPRECISE;CIPOS=-7,6;CIEND=-10,9;CIPOS95=0,2;CIEND95=-1,1;SU=8;PE=6;SR=2;ALG=PROD;AF=3.419e-05;NSAMP=1;MSQ=203.77;AC=1;AN=29246;NFAM=1
chr2	179788211	284417_1	N	N[chr2:235109112[	9928.73	LOW	SVTYPE=BND;POS=179788211;STRANDS=+-:4;CIPOS=-9,8;CIEND=-9,8;CIPOS95=0,0;CIEND95=0,0;MATEID=284417_2;EVENT=284417;SU=4;PE=0;SR=4;ALG=PROD;AF=0.008617;NSAMP=252;MSQ=30.11;RECLASSIFIED;AC=252;AN=29246;NFAM=248
chr2	179811417	284418	N	<DEL>	818.33	PASS	SVTYPE=DEL;POS=179811417;SVLEN=-1225;END=179812642;STRANDS=+-:36;CIPOS=-10,9;CIEND=-2,0;CIPOS95=0,0;CIEND95=0,0;SU=36;PE=19;SR=17;ALG=PROD;AF=3.419e-05;NSAMP=1;MSQ=818.33;AC=1;AN=29246;NFAM=1
chr2	179816029	284419	N	<DEL>	1414.59	PASS	SVTYPE=DEL;POS=179816029;SVLEN=-2909;END=179818938;STRANDS=+-:59;CIPOS=-24,23;CIEND=-24,21;CIPOS95=0,0;CIEND95=0,0;SU=59;PE=34;SR=25;ALG=PROD;AF=3.419e-05;NSAMP=1;MSQ=482.55;AC=1;AN=29246;NFAM=1
chr2	179826929	284420	N	<DEL>	536.47	PASS	SVTYPE=DEL;POS=179826929;SVLEN=-4415;END=179831344;STRANDS=+-:25;CIPOS=-10,7;CIEND=-10,9;CIPOS95=0,0;CIEND95=0,0;SU=25;PE=15;SR=10;ALG=PROD;AF=3.419e-05;NSAMP=1;MSQ=536.47;AC=1;AN=29246;NFAM=1
chr2	179842476	284422_1	N	N[chr2:179842533[	122.91	LOW	SVTYPE=BND;POS=179842476;STRANDS=+-:4;CIPOS=-9,8;CIEND=-9,8;CIPOS95=0,0;CIEND95=0,0;MATEID=284422_2;EVENT=284422;SU=4;PE=0;SR=4;ALG=PROD;AF=3.419e-05;NSAMP=1;MSQ=122.86;RECLASSIFIED;AC=1;AN=29246;NFAM=1
chr2	179842533	284422_2	N	]chr2:179842476]N	122.91	LOW	SVTYPE=BND;POS=179842476;STRANDS=+-:4;CIPOS=-9,8;CIEND=-9,8;CIPOS95=0,0;CIEND95=0,0;MATEID=284422_1;EVENT=284422;SECONDARY;SU=4;PE=0;SR=4;ALG=PROD;AF=3.419e-05;NSAMP=1;MSQ=122.86;RECLASSIFIED;AC=1;AN=29246;NFAM=1
chr2	179877584	284423	N	<DEL>	494.58	PASS	SVTYPE=DEL;POS=179877584;SVLEN=-2302;END=179879886;STRANDS=+-:23;CIPOS=-10,5;CIEND=-10,9;CIPOS95=0,0;CIEND95=0,0;SU=23;PE=12;SR=11;ALG=PROD;AF=3.419e-05;NSAMP=1;MSQ=494.58;AC=1;AN=29246;NFAM=1
chr2	179878721	576817_2	N	N]chr2:147378312]	250.35	LOW	SVTYPE=BND;POS=179878721;STRANDS=++:4;IMPRECISE;CIPOS=-10,9;CIEND=-9,5;CIPOS95=-3,3;CIEND95=-1,3;MATEID=576817_1;EVENT=576817;SECONDARY;SU=4;PE=3;SR=1;ALG=PROD;AF=0.0002393;NSAMP=7;MSQ=8.9;AC=7;AN=29246;NFAM=7
chr2	179891646	284424	N	<DEL>	437.59	PASS	SVTYPE=DEL;POS=179891646;SVLEN=-10170;END=179901816;STRANDS=+-:17;IMPRECISE;CIPOS=-4,9;CIEND=-10,9;CIPOS95=-1,3;CIEND95=-1,0;SU=17;PE=15;SR=2;ALG=PROD;AF=3.419e-05;NSAMP=1;MSQ=437.59;AC=1;AN=29246;NFAM=1
chr2	179907233	498332	N	<DUP>	237.36	PASS	SVTYPE=DUP;POS=179907233;SVLEN=152355;END=180059588;STRANDS=-+:21;CIPOS=-6,2;CIEND=-10,9;CIPOS95=0,0;CIEND95=0,0;SU=21;PE=15;SR=6;ALG=PROD;AF=3.419e-05;NSAMP=1;MSQ=235.55;AC=1;AN=29246;NFAM=1
chr2	179914616	284426_1	N	N[chr2:179915024[	577.8	LOW	SVTYPE=BND;POS=179914616;STRANDS=+-:9;CIPOS=-6,7;CIEND=-10,9;CIPOS95=0,0;CIEND95=0,0;MATEID=284426_2;EVENT=284426;SU=9;PE=5;SR=4;ALG=PROD;AF=0.0004787;NSAMP=14;MSQ=33.34;RECLASSIFIED;AC=14;AN=29246;NFAM=14
chr2	179915024	284426_2	N	]chr2:179914616]N	577.8	LOW	SVTYPE=BND;POS=179914616;STRANDS=+-:9;CIPOS=-10,9;CIEND=-6,7;CIPOS95=0,0;CIEND95=0,0;MATEID=284426_1;EVENT=284426;SECONDARY;SU=9;PE=5;SR=4;ALG=PROD;AF=0.0004787;NSAMP=14;MSQ=33.34;RECLASSIFIED;AC=14;AN=29246;NFAM=14
chr2	179917432	284427	N	<DEL>	713.51	PASS	SVTYPE=DEL;POS=179917432;SVLEN=-237;END=179917669;STRANDS=+-:25;CIPOS=-28,26;CIEND=-28,25;CIPOS95=0,0;CIEND95=0,0;SU=25;PE=1;SR=24;ALG=PROD;AF=0.0001368;NSAMP=4;MSQ=177.74;AC=4;AN=29246;NFAM=3
chr2	179927916	498333	N	<DUP>	704.41	PASS	SVTYPE=DUP;POS=179927916;SVLEN=1608;END=179929524;STRANDS=-+:60;CIPOS=-25,21;CIEND=-24,25;CIPOS95=0,0;CIEND95=0,0;SU=60;PE=46;SR=14;ALG=PROD;AF=0.0001026;NSAMP=2;MSQ=205.7;AC=3;AN=29246;NFAM=2
chr2	179930182	53330_1	N	N]chr6:32672841]	304.87	LOW	SVTYPE=BND;POS=179930182;STRANDS=++:4;IMPRECISE;CIPOS=-30,442;CIEND=-30,436;CIPOS95=-30,110;CIEND95=-30,114;MATEID=53330_2;EVENT=53330;SU=4;PE=4;SR=0;ALG=PROD;AF=0.0004103;NSAMP=12;MSQ=18.54;AC=12;AN=29246;NFAM=12
chr2	179946544	284428	N	<DEL>	1273.77	PASS	SVTYPE=DEL;POS=179946544;SVLEN=-1893;END=179948437;STRANDS=+-:57;CIPOS=-22,21;CIEND=-26,23;CIPOS95=0,0;CIEND95=0,0;SU=57;PE=37;SR=20;ALG=PROD;AF=3.419e-05;NSAMP=1;MSQ=788.27;AC=1;AN=29246;NFAM=1
chr2	179962622	577419_1	N	[chr2:179965069[N	324.98	PASS	SVTYPE=BND;POS=179962622;STRANDS=--:23;CIPOS=-3,1;CIEND=-3,1;CIPOS95=0,0;CIEND95=0,0;MATEID=577419_2;EVENT=577419;SU=23;PE=11;SR=12;ALG=PROD;AF=3.42e-05;NSAMP=1;MSQ=299.25;AC=1;AN=29242;NFAM=1
chr2	179962829	577420_1	N	N]chr2:179964912]	314.36	PASS	SVTYPE=BND;POS=179962829;STRANDS=++:23;CIPOS=-3,1;CIEND=-9,9;CIPOS95=0,0;CIEND95=0,0;MATEID=577420_2;EVENT=577420;SU=23;PE=11;SR=12;ALG=PROD;AF=3.42e-05;NSAMP=1;MSQ=302.26;AC=1;AN=29244;NFAM=1
chr2	179964912	577420_2	N	N]chr2:179962829]	314.36	PASS	SVTYPE=BND;POS=179964912;STRANDS=++:23;CIPOS=-9,9;CIEND=-3,1;CIPOS95=0,0;CIEND95=0,0;MATEID=577420_1;EVENT=577420;SECONDARY;SU=23;PE=11;SR=12;ALG=PROD;AF=3.42e-05;NSAMP=1;MSQ=302.26;AC=1;AN=29244;NFAM=1
chr2	179965069	577419_2	N	[chr2:179962622[N	324.98	PASS	SVTYPE=BND;POS=179965069;STRANDS=--:23;CIPOS=-3,1;CIEND=-3,1;CIPOS95=0,0;CIEND95=0,0;MATEID=577419_1;EVENT=577419;SECONDARY;SU=23;PE=11;SR=12;ALG=PROD;AF=3.42e-05;NSAMP=1;MSQ=299.25;AC=1;AN=29242;NFAM=1
chr2	180018357	284429	N	<DEL>	879.84	PASS	SVTYPE=DEL;POS=180018357;SVLEN=-117;END=180018474;STRANDS=+-:30;CIPOS=-9,8;CIEND=-9,8;CIPOS95=0,0;CIEND95=0,0;SU=30;PE=0;SR=30;ALG=PROD;AF=0.0001368;NSAMP=4;MSQ=149.28;AC=4;AN=29246;NFAM=4
chr2	180018754	43646_1	N	[chr12:59534855[N	52056.8	LOW	SVTYPE=BND;POS=180018754;STRANDS=--:2493;IMPRECISE;CIPOS=-973,56;CIEND=-788,266;CIPOS95=-164,56;CIEND95=-121,121;MATEID=43646_2;EVENT=43646;SU=2493;PE=2493;SR=0;ALG=SUM;AF=0.03795;NSAMP=1110;MSQ=40.4;RETAINED;AC=1110;AN=29246;NFAM=1104
chr2	180018898	43786_1	N	N]chr12:79477839]	1081.74	LOW	SVTYPE=BND;POS=180018898;STRANDS=++:83;IMPRECISE;CIPOS=-10,397;CIEND=-6,457;CIPOS95=-10,45;CIEND95=-6,81;MATEID=43786_2;EVENT=43786;SU=83;PE=83;SR=0;ALG=PROD;AF=0.001231;NSAMP=36;MSQ=22.65;AC=36;AN=29246;NFAM=36
chr2	180018899	284430_1	N	N[chr2:180020747[	2151.51	LOW	SVTYPE=BND;POS=180018899;STRANDS=+-:31;IMPRECISE;CIPOS=-16,389;CIEND=-220,29;CIPOS95=-16,40;CIEND95=-33,29;MATEID=284430_2;EVENT=284430;SU=31;PE=31;SR=0;ALG=PROD;AF=0.003043;NSAMP=89;MSQ=20.75;RECLASSIFIED;AC=89;AN=29246;NFAM=89
chr2	180018899	43650_1	N	N]chr12:59534456]	139.75	LOW	SVTYPE=BND;POS=180018899;STRANDS=++:4;IMPRECISE;CIPOS=-30,559;CIEND=-30,636;CIPOS95=-30,182;CIEND95=-30,205;MATEID=43650_2;EVENT=43650;SU=4;PE=4;SR=0;ALG=PROD;AF=0.0003077;NSAMP=9;MSQ=10.52;AC=9;AN=29246;NFAM=9
chr2	180019581	50451_1	N	]chr3:168205272]N	143.25	LOW	SVTYPE=BND;POS=180019581;STRANDS=-+:4;IMPRECISE;CIPOS=-530,9;CIEND=-10,312;CIPOS95=-177,0;CIEND95=-3,62;MATEID=50451_2;EVENT=50451;SU=4;PE=4;SR=0;ALG=PROD;AF=0.0003419;NSAMP=10;MSQ=9.19;AC=10;AN=29246;NFAM=10
chr2	180019581	577319_2	N	[chr2:175034654[N	3189.12	LOW	SVTYPE=BND;POS=180019581;STRANDS=--:97;IMPRECISE;CIPOS=-458,9;CIEND=-487,9;CIPOS95=-46,9;CIEND95=-48,9;MATEID=577319_1;EVENT=577319;SECONDARY;SU=97;PE=97;SR=0;ALG=PROD;AF=0.004035;NSAMP=118;MSQ=20.89;AC=118;AN=29246;NFAM=118
chr2	180019708	43730_1	N	]chr12:70939047]N	6512.29	LOW	SVTYPE=BND;POS=180019708;STRANDS=-+:29;IMPRECISE;CIPOS=-556,7;CIEND=-30,430;CIPOS95=-95,7;CIEND95=-28,28;MATEID=43730_2;EVENT=43730;SU=29;PE=29;SR=0;ALG=PROD;AF=0.006839;NSAMP=200;MSQ=25.19;AC=200;AN=29246;NFAM=199
chr2	180020091	43649_1	N	N]chr12:59535226]	402.24	LOW	SVTYPE=BND;POS=180020091;STRANDS=++:28,--:2;IMPRECISE;CIPOS=-46,230;CIEND=-50,76;CIPOS95=-46,56;CIEND95=-13,13;MATEID=43649_2;EVENT=43649;SU=30;PE=30;SR=0;ALG=PROD;AF=0.0003762;NSAMP=11;MSQ=28.75;AC=11;AN=29240;NFAM=11
chr2	180020326	284431_1	N	N[chr2:180020554[	401.32	LOW	SVTYPE=BND;POS=180020326;STRANDS=+-:11;CIPOS=-3,2;CIEND=-3,2;CIPOS95=0,0;CIEND95=0,0;MATEID=284431_2;EVENT=284431;SU=11;PE=0;SR=11;ALG=PROD;AF=6.839e-05;NSAMP=2;MSQ=25.38;RECLASSIFIED;AC=2;AN=29244;NFAM=2
chr2	180020503	49084_1	N	N]chr21:42952780]	8946.08	LOW	SVTYPE=BND;POS=180020503;STRANDS=++:67;CIPOS=-9,8;CIEND=-9,8;CIPOS95=0,0;CIEND95=0,0;MATEID=49084_2;EVENT=49084;SU=67;PE=0;SR=67;ALG=PROD;AF=0.00359;NSAMP=105;MSQ=39.82;AC=105;AN=29244;NFAM=103
chr2	180020554	284431_2	N	]chr2:180020326]N	401.32	LOW	SVTYPE=BND;POS=180020326;STRANDS=+-:11;CIPOS=-3,2;CIEND=-3,2;CIPOS95=0,0;CIEND95=0,0;MATEID=284431_1;EVENT=284431;SECONDARY;SU=11;PE=0;SR=11;ALG=PROD;AF=6.839e-05;NSAMP=2;MSQ=25.38;RECLASSIFIED;AC=2;AN=29244;NFAM=2
chr2	180020747	284430_2	N	]chr2:180018899]N	2151.51	LOW	SVTYPE=BND;POS=180018899;STRANDS=+-:31;IMPRECISE;CIPOS=-220,29;CIEND=-16,389;CIPOS95=-33,29;CIEND95=-16,40;MATEID=284430_1;EVENT=284430;SECONDARY;SU=31;PE=31;SR=0;ALG=PROD;AF=0.003043;NSAMP=89;MSQ=20.75;RECLASSIFIED;AC=89;AN=29246;NFAM=89
chr2	180020956	43785_1	N	N]chr12:79477843]	3475.55	LOW	SVTYPE=BND;POS=180020956;STRANDS=++:177,--:1;IMPRECISE;CIPOS=-78,741;CIEND=-54,759;CIPOS95=-78,375;CIEND95=-54,122;MATEID=43785_2;EVENT=43785;SU=178;PE=178;SR=0;ALG=SUM;AF=0.004103;NSAMP=120;MSQ=25.43;AC=120;AN=29246;NFAM=120
chr2	180020956	573292_2	N	N]chr2:18167969]	295.04	LOW	SVTYPE=BND;POS=180020956;STRANDS=++:37;IMPRECISE;CIPOS=-50,649;CIEND=-48,1058;CIPOS95=-50,172;CIEND95=-48,502;MATEID=573292_1;EVENT=573292;SECONDARY;SU=37;PE=37;SR=0;ALG=SUM;AF=0.0003419;NSAMP=10;MSQ=21.95;AC=10;AN=29246;NFAM=10
chr2	180022019	284432	N	<DEL>	208.55	PASS	SVTYPE=DEL;POS=180022019;SVLEN=-54;END=180022073;STRANDS=+-:5;CIPOS=-10,9;CIEND=-10,9;CIPOS95=0,0;CIEND95=0,0;SU=5;PE=0;SR=5;ALG=PROD;AF=3.419e-05;NSAMP=1;MSQ=206.84;AC=1;AN=29246;NFAM=1
chr2	180022857	577422	N	<INV>	12.12	LOW	SVTYPE=INV;POS=180022857;SVLEN=913;END=180023770;STRANDS=++:2,--:2;IMPRECISE;CIPOS=-2,0;CIEND=-86,36;CIPOS95=-2,0;CIEND95=-71,27;SU=4;PE=4;SR=0;ALG=PROD;AF=3.419e-05;NSAMP=1;MSQ=12.11;AC=1;AN=29246;NFAM=1
chr2	180026130	498334	N	<DUP>	329.17	PASS	SVTYPE=DUP;POS=180026130;SVLEN=1203;END=180027333;STRANDS=-+:34;IMPRECISE;CIPOS=-234,29;CIEND=-30,300;CIPOS95=-21,21;CIEND95=-23,23;SU=34;PE=34;SR=0;ALG=PROD;AF=0.0001368;NSAMP=4;MSQ=80.44;AC=4;AN=29246;NFAM=3
chr2	180053168	284433_1	N	N[chr2:180053507[	1033.78	LOW	SVTYPE=BND;POS=180053168;STRANDS=+-:8;CIPOS=-10,9;CIEND=-6,4;CIPOS95=0,0;CIEND95=0,0;MATEID=284433_2;EVENT=284433;SU=8;PE=2;SR=6;ALG=PROD;AF=0.0006839;NSAMP=20;MSQ=48.26;RECLASSIFIED;AC=20;AN=29246;NFAM=20
chr2	180053507	284433_2	N	]chr2:180053168]N	1033.78	LOW	SVTYPE=BND;POS=180053168;STRANDS=+-:8;CIPOS=-6,4;CIEND=-10,9;CIPOS95=0,0;CIEND95=0,0;MATEID=284433_1;EVENT=284433;SECONDARY;SU=8;PE=2;SR=6;ALG=PROD;AF=0.0006839;NSAMP=20;MSQ=48.26;RECLASSIFIED;AC=20;AN=29246;NFAM=20
chr2	180056609	284434	N	<DEL>	269.71	PASS	SVTYPE=DEL;POS=180056609;SVLEN=-4514;END=180061123;STRANDS=+-:13;IMPRECISE;CIPOS=-10,260;CIEND=-274,9;CIPOS95=-2,67;CIEND95=-50,3;SU=13;PE=13;SR=0;ALG=PROD;AF=6.839e-05;NSAMP=2;MSQ=134.79;AC=2;AN=29246;NFAM=2
chr2	180082542	284436	N	<DEL>	126.18	PASS	SVTYPE=DEL;POS=180082542;SVLEN=-51;END=180082593;STRANDS=+-:5;CIPOS=-10,9;CIEND=-10,9;CIPOS95=0,0;CIEND95=0,0;SU=5;PE=0;SR=5;ALG=PROD;AF=3.419e-05;NSAMP=1;MSQ=125.87;AC=1;AN=29246;NFAM=1
chr2	180110570	284437_1	N	N[chr2:180110899[	676.27	LOW	SVTYPE=BND;POS=180110570;STRANDS=+-:11;CIPOS=-10,9;CIEND=-4,2;CIPOS95=0,0;CIEND95=0,0;MATEID=284437_2;EVENT=284437;SU=11;PE=3;SR=8;ALG=PROD;AF=0.0003761;NSAMP=11;MSQ=54.72;RECLASSIFIED;AC=11;AN=29246;NFAM=11
chr2	180110899	284437_2	N	]chr2:180110570]N	676.27	LOW	SVTYPE=BND;POS=180110570;STRANDS=+-:11;CIPOS=-4,2;CIEND=-10,9;CIPOS95=0,0;CIEND95=0,0;MATEID=284437_1;EVENT=284437;SECONDARY;SU=11;PE=3;SR=8;ALG=PROD;AF=0.0003761;NSAMP=11;MSQ=54.72;RECLASSIFIED;AC=11;AN=29246;NFAM=11
chr2	180112010	498335_1	N	]chr2:180120198]N	2784.75	LOW	SVTYPE=BND;POS=180112010;STRANDS=-+:277;CIPOS=-4,1;CIEND=-3,2;CIPOS95=0,0;CIEND95=0,0;MATEID=498335_2;EVENT=498335;SU=277;PE=186;SR=91;ALG=PROD;AF=0.0002052;NSAMP=6;MSQ=279.14;RECLASSIFIED;AC=6;AN=29246;NFAM=4
chr2	180120198	498335_2	N	N[chr2:180112010[	2784.75	LOW	SVTYPE=BND;POS=180112010;STRANDS=-+:277;CIPOS=-3,2;CIEND=-4,1;CIPOS95=0,0;CIEND95=0,0;MATEID=498335_1;EVENT=498335;SECONDARY;SU=277;PE=186;SR=91;ALG=PROD;AF=0.0002052;NSAMP=6;MSQ=279.14;RECLASSIFIED;AC=6;AN=29246;NFAM=4
chr2	180153381	284438	N	<DEL>	317.67	PASS	SVTYPE=DEL;POS=180153381;SVLEN=-1279;END=180154660;STRANDS=+-:16;CIPOS=-5,4;CIEND=-10,9;CIPOS95=0,0;CIEND95=0,0;SU=16;PE=9;SR=7;ALG=PROD;AF=3.419e-05;NSAMP=1;MSQ=317.67;AC=1;AN=29246;NFAM=1
chr2	180187590	47345_1	N	N]chr18:31710849]	110.6	LOW	SVTYPE=BND;POS=180187590;STRANDS=++:5;CIPOS=-10,9;CIEND=-10,9;CIPOS95=0,0;CIEND95=0,0;MATEID=47345_2;EVENT=47345;SU=5;PE=0;SR=5;ALG=PROD;AF=0.0001026;NSAMP=3;MSQ=10.24;AC=3;AN=29246;NFAM=3
chr2	180192482	284440	N	<DEL>	317.55	PASS	SVTYPE=DEL;POS=180192482;SVLEN=-3306;END=180195788;STRANDS=+-:15;CIPOS=-4,3;CIEND=-5,9;CIPOS95=0,0;CIEND95=0,0;SU=15;PE=7;SR=8;ALG=PROD;AF=3.419e-05;NSAMP=1;MSQ=317.55;AC=1;AN=29246;NFAM=1
chr2	180201287	284441_1	N	N[chr2:180201676[	1362.53	LOW	SVTYPE=BND;POS=180201287;STRANDS=+-:17;CIPOS=-3,1;CIEND=-10,9;CIPOS95=0,0;CIEND95=0,0;MATEID=284441_2;EVENT=284441;SU=17;PE=2;SR=15;ALG=PROD;AF=0.0009916;NSAMP=29;MSQ=40.07;RECLASSIFIED;AC=29;AN=29246;NFAM=29
chr2	180201676	284441_2	N	]chr2:180201287]N	1362.53	LOW	SVTYPE=BND;POS=180201287;STRANDS=+-:17;CIPOS=-10,9;CIEND=-3,1;CIPOS95=0,0;CIEND95=0,0;MATEID=284441_1;EVENT=284441;SECONDARY;SU=17;PE=2;SR=15;ALG=PROD;AF=0.0009916;NSAMP=29;MSQ=40.07;RECLASSIFIED;AC=29;AN=29246;NFAM=29
chr2	180215426	284442	N	<DEL>	1984.2	PASS	SVTYPE=DEL;POS=180215426;SVLEN=-4990;END=180220416;STRANDS=+-:70;CIPOS=-10,9;CIEND=-10,9;CIPOS95=0,0;CIEND95=0,0;SU=70;PE=48;SR=22;ALG=PROD;AF=6.839e-05;NSAMP=2;MSQ=503.56;AC=2;AN=29246;NFAM=2
chr2	180218600	284443_1	N	N[chr2:180218749[	141145	LOW	SVTYPE=BND;POS=180218600;STRANDS=+-:5305;CIPOS=0,0;CIEND=0,0;CIPOS95=0,0;CIEND95=0,0;MATEID=284443_2;EVENT=284443;SU=5305;PE=93;SR=5212;ALG=PROD;AF=0.01788;NSAMP=516;MSQ=221.62;RECLASSIFIED;AC=523;AN=29246;NFAM=503
chr2	180218749	284443_2	N	]chr2:180218600]N	141145	LOW	SVTYPE=BND;POS=180218600;STRANDS=+-:5305;CIPOS=0,0;CIEND=0,0;CIPOS95=0,0;CIEND95=0,0;MATEID=284443_1;EVENT=284443;SECONDARY;SU=5305;PE=93;SR=5212;ALG=PROD;AF=0.01788;NSAMP=516;MSQ=221.62;RECLASSIFIED;AC=523;AN=29246;NFAM=503
chr2	180220103	284444	N	<DEL>	407.66	PASS	SVTYPE=DEL;POS=180220103;SVLEN=-16149;END=180236252;STRANDS=+-:16;CIPOS=-4,4;CIEND=-10,3;CIPOS95=0,0;CIEND95=0,0;SU=16;PE=9;SR=7;ALG=PROD;AF=3.419e-05;NSAMP=1;MSQ=407.66;AC=1;AN=29246;NFAM=1
chr2	180232245	498336	N	<DUP>	289.57	PASS	SVTYPE=DUP;POS=180232245;SVLEN=6968;END=180239213;STRANDS=-+:39;IMPRECISE;CIPOS=-223,49;CIEND=-30,243;CIPOS95=-20,20;CIEND95=-18,18;SU=39;PE=39;SR=0;ALG=PROD;AF=0.000171;NSAMP=5;MSQ=57.84;AC=5;AN=29246;NFAM=4
chr2	180242610	284445	N	<DEL>	854.5	PASS	SVTYPE=DEL;POS=180242610;SVLEN=-2538;END=180245148;STRANDS=+-:37;CIPOS=-2,1;CIEND=-2,0;CIPOS95=0,0;CIEND95=0,0;SU=37;PE=21;SR=16;ALG=PROD;AF=3.419e-05;NSAMP=1;MSQ=854.33;AC=1;AN=29246;NFAM=1
chr2	180243774	284447	N	<DEL>	224.68	PASS	SVTYPE=DEL;POS=180243774;SVLEN=-4043;END=180247817;STRANDS=+-:10;IMPRECISE;CIPOS=-10,9;CIEND=-10,6;CIPOS95=-1,1;CIEND95=-1,0;SU=10;PE=8;SR=2;ALG=PROD;AF=3.419e-05;NSAMP=1;MSQ=224.68;AC=1;AN=29246;NFAM=1
chr2	180243789	284446_1	N	N[chr2:180244022[	529.94	LOW	SVTYPE=BND;POS=180243789;STRANDS=+-:11;CIPOS=-5,3;CIEND=-10,9;CIPOS95=0,0;CIEND95=0,0;MATEID=284446_2;EVENT=284446;SU=11;PE=2;SR=9;ALG=PROD;AF=0.0002052;NSAMP=6;MSQ=18.95;RECLASSIFIED;AC=6;AN=29246;NFAM=6
chr2	180244022	284446_2	N	]chr2:180243789]N	529.94	LOW	SVTYPE=BND;POS=180243789;STRANDS=+-:11;CIPOS=-10,9;CIEND=-5,3;CIPOS95=0,0;CIEND95=0,0;MATEID=284446_1;EVENT=284446;SECONDARY;SU=11;PE=2;SR=9;ALG=PROD;AF=0.0002052;NSAMP=6;MSQ=18.95;RECLASSIFIED;AC=6;AN=29246;NFAM=6
chr2	180251346	498337	N	<DUP>	767.08	PASS	SVTYPE=DUP;POS=180251346;SVLEN=465;END=180251811;STRANDS=-+:67;CIPOS=-10,8;CIEND=-10,9;CIPOS95=0,0;CIEND95=0,0;SU=67;PE=40;SR=27;ALG=PROD;AF=0.000171;NSAMP=5;MSQ=152.91;AC=5;AN=29246;NFAM=5
chr2	180261984	56117_1	N	]chr8:132283120]N	441.5	LOW	SVTYPE=BND;POS=180261984;STRANDS=-+:12;CIPOS=-29,28;CIEND=-29,27;CIPOS95=0,0;CIEND95=0,0;MATEID=56117_2;EVENT=56117;SU=12;PE=0;SR=12;ALG=PROD;AF=0.0006155;NSAMP=18;MSQ=20.07;AC=18;AN=29246;NFAM=18
chr2	180272444	284448	N	<DEL>	389.97	PASS	SVTYPE=DEL;POS=180272444;SVLEN=-40087;END=180312531;STRANDS=+-:20;CIPOS=-4,2;CIEND=-3,1;CIPOS95=0,0;CIEND95=0,0;SU=20;PE=9;SR=11;ALG=PROD;AF=3.419e-05;NSAMP=1;MSQ=389.56;AC=1;AN=29246;NFAM=1
chr2	180284371	577423	N	<INV>	200.32	LOW	SVTYPE=INV;POS=180284371;SVLEN=266;END=180284637;STRANDS=++:1,--:3;IMPRECISE;CIPOS=-65,0;CIEND=0,48;CIPOS95=-54,0;CIEND95=0,38;SU=4;PE=4;SR=0;ALG=PROD;AF=0.0001368;NSAMP=3;MSQ=28.48;AC=4;AN=29246;NFAM=3
chr2	180293915	284449_1	N	N[chr2:180294229[	470.69	LOW	SVTYPE=BND;POS=180293915;STRANDS=+-:10;CIPOS=-10,9;CIEND=-10,9;CIPOS95=0,0;CIEND95=0,0;MATEID=284449_2;EVENT=284449;SU=10;PE=0;SR=10;ALG=PROD;AF=0.0002393;NSAMP=7;MSQ=16.38;RECLASSIFIED;AC=7;AN=29246;NFAM=7
chr2	180294229	284449_2	N	]chr2:180293915]N	470.69	LOW	SVTYPE=BND;POS=180293915;STRANDS=+-:10;CIPOS=-10,9;CIEND=-10,9;CIPOS95=0,0;CIEND95=0,0;MATEID=284449_1;EVENT=284449;SECONDARY;SU=10;PE=0;SR=10;ALG=PROD;AF=0.0002393;NSAMP=7;MSQ=16.38;RECLASSIFIED;AC=7;AN=29246;NFAM=7
chr2	180304842	577424	N	<INV>	452.62	PASS	SVTYPE=INV;POS=180304842;SVLEN=100353;END=180405195;STRANDS=++:7,--:17;CIPOS=-7,9;CIEND=-4,2;CIPOS95=0,0;CIEND95=0,0;SU=24;PE=17;SR=7;ALG=PROD;AF=3.419e-05;NSAMP=1;MSQ=452.62;AC=1;AN=29246;NFAM=1
chr2	180305693	498338_1	N	]chr2:180305883]N	786.34	LOW	SVTYPE=BND;POS=180305693;STRANDS=-+:132;CIPOS=-3,2;CIEND=-3,2;CIPOS95=0,0;CIEND95=0,0;MATEID=498338_2;EVENT=498338;SU=132;PE=0;SR=132;ALG=PROD;AF=0.0001026;NSAMP=3;MSQ=32.02;RECLASSIFIED;AC=3;AN=29246;NFAM=3
chr2	180305883	498338_2	N	N[chr2:180305693[	786.34	LOW	SVTYPE=BND;POS=180305693;STRANDS=-+:132;CIPOS=-3,2;CIEND=-3,2;CIPOS95=0,0;CIEND95=0,0;MATEID=498338_1;EVENT=498338;SECONDARY;SU=132;PE=0;SR=132;ALG=PROD;AF=0.0001026;NSAMP=3;MSQ=32.02;RECLASSIFIED;AC=3;AN=29246;NFAM=3
chr2	180307323	284450	N	<DEL>	358.05	PASS	SVTYPE=DEL;POS=180307323;SVLEN=-71;END=180307394;STRANDS=+-:13;CIPOS=-10,9;CIEND=-10,9;CIPOS95=0,0;CIEND95=0,0;SU=13;PE=0;SR=13;ALG=PROD;AF=3.42e-05;NSAMP=1;MSQ=332.7;AC=1;AN=29236;NFAM=1
chr2	180310354	284451	N	<DEL>	1101.74	PASS	SVTYPE=DEL;POS=180310354;SVLEN=-8729;END=180319083;STRANDS=+-:44;CIPOS=-23,22;CIEND=-24,22;CIPOS95=0,0;CIEND95=0,0;SU=44;PE=26;SR=18;ALG=PROD;AF=6.839e-05;NSAMP=2;MSQ=536.5;AC=2;AN=29246;NFAM=2
chr2	180314384	577427	N	<INV>	68.27	LOW	SVTYPE=INV;POS=180314384;SVLEN=167;END=180314551;STRANDS=++:3,--:2;IMPRECISE;CIPOS=-10,9;CIEND=-10,9;CIPOS95=-3,3;CIEND95=-3,3;SU=5;PE=4;SR=1;ALG=PROD;AF=0.0001026;NSAMP=3;MSQ=19.07;AC=3;AN=29246;NFAM=3
chr2	180322304	284452	N	<DEL>	764.69	PASS	SVTYPE=DEL;POS=180322304;SVLEN=-83;END=180322387;STRANDS=+-:27;CIPOS=-21,20;CIEND=-21,20;CIPOS95=0,0;CIEND95=0,0;SU=27;PE=0;SR=27;ALG=PROD;AF=6.841e-05;NSAMP=2;MSQ=364.23;AC=2;AN=29236;NFAM=2
chr2	180324528	284453	N	<DEL>	850.88	PASS	SVTYPE=DEL;POS=180324528;SVLEN=-9710;END=180334238;STRANDS=+-:37;CIPOS=-30,29;CIEND=-24,21;CIPOS95=0,0;CIEND95=0,0;SU=37;PE=30;SR=7;ALG=PROD;AF=6.839e-05;NSAMP=2;MSQ=425.44;AC=2;AN=29246;NFAM=2
chr2	180327842	284454_1	N	N[chr2:180327908[	148.9	LOW	SVTYPE=BND;POS=180327842;STRANDS=+-:6;CIPOS=-6,5;CIEND=-6,5;CIPOS95=0,0;CIEND95=0,0;MATEID=284454_2;EVENT=284454;SU=6;PE=0;SR=6;ALG=PROD;AF=3.419e-05;NSAMP=1;MSQ=140.83;RECLASSIFIED;AC=1;AN=29246;NFAM=1
chr2	180327908	284454_2	N	]chr2:180327842]N	148.9	LOW	SVTYPE=BND;POS=180327842;STRANDS=+-:6;CIPOS=-6,5;CIEND=-6,5;CIPOS95=0,0;CIEND95=0,0;MATEID=284454_1;EVENT=284454;SECONDARY;SU=6;PE=0;SR=6;ALG=PROD;AF=3.419e-05;NSAMP=1;MSQ=140.83;RECLASSIFIED;AC=1;AN=29246;NFAM=1
chr2	180352957	284457_1	N	N[chr2:180353380[	760.87	LOW	SVTYPE=BND;POS=180352957;STRANDS=+-:7;CIPOS=-5,4;CIEND=-5,4;CIPOS95=0,0;CIEND95=0,0;MATEID=284457_2;EVENT=284457;SU=7;PE=0;SR=7;ALG=PROD;AF=0.0004445;NSAMP=13;MSQ=51.67;RECLASSIFIED;AC=13;AN=29246;NFAM=13
chr2	180353380	284457_2	N	]chr2:180352957]N	760.87	LOW	SVTYPE=BND;POS=180352957;STRANDS=+-:7;CIPOS=-5,4;CIEND=-5,4;CIPOS95=0,0;CIEND95=0,0;MATEID=284457_1;EVENT=284457;SECONDARY;SU=7;PE=0;SR=7;ALG=PROD;AF=0.0004445;NSAMP=13;MSQ=51.67;RECLASSIFIED;AC=13;AN=29246;NFAM=13
chr2	180361304	284458	N	<DEL>	692.46	PASS	SVTYPE=DEL;POS=180361304;SVLEN=-82850;END=180444154;STRANDS=+-:30;CIPOS=-10,4;CIEND=-2,0;CIPOS95=0,0;CIEND95=0,0;SU=30;PE=18;SR=12;ALG=PROD;AF=3.419e-05;NSAMP=1;MSQ=692.46;AC=1;AN=29246;NFAM=1
chr2	180362239	284459	N	<DEL>	428.51	PASS	SVTYPE=DEL;POS=180362239;SVLEN=-7533;END=180369772;STRANDS=+-:20;CIPOS=-5,4;CIEND=-10,9;CIPOS95=0,0;CIEND95=0,0;SU=20;PE=13;SR=7;ALG=PROD;AF=3.419e-05;NSAMP=1;MSQ=428.51;AC=1;AN=29246;NFAM=1
chr2	180363224	284460_1	N	N[chr2:180367575[	12939.4	PASS	SVTYPE=BND;POS=180363224;STRANDS=+-:545;CIPOS=-2,1;CIEND=-1,2;CIPOS95=0,0;CIEND95=0,0;MATEID=284460_2;EVENT=284460;SU=545;PE=332;SR=213;ALG=PROD;AF=0.0003077;NSAMP=9;MSQ=562.15;RECLASSIFIED;AC=9;AN=29246;NFAM=7
chr2	180367575	284460_2	N	]chr2:180363224]N	12939.4	PASS	SVTYPE=BND;POS=180363224;STRANDS=+-:545;CIPOS=-1,2;CIEND=-2,1;CIPOS95=0,0;CIEND95=0,0;MATEID=284460_1;EVENT=284460;SECONDARY;SU=545;PE=332;SR=213;ALG=PROD;AF=0.0003077;NSAMP=9;MSQ=562.15;RECLASSIFIED;AC=9;AN=29246;NFAM=7
chr2	180374284	284461	N	<DEL>	1117.84	PASS	SVTYPE=DEL;POS=180374284;SVLEN=-1557;END=180375841;STRANDS=+-:45;CIPOS=-30,29;CIEND=-30,29;CIPOS95=0,0;CIEND95=0,0;SU=45;PE=27;SR=18;ALG=PROD;AF=6.839e-05;NSAMP=2;MSQ=558.92;AC=2;AN=29246;NFAM=2
chr2	180386650	51120_1	N	N[chr4:73983444[	4.73	LOW	SVTYPE=BND;POS=180386650;STRANDS=+-:6;IMPRECISE;CIPOS=-7,8;CIEND=0,2;CIPOS95=0,0;CIEND95=0,1;MATEID=51120_2;EVENT=51120;SU=6;PE=2;SR=4;ALG=PROD;AF=3.419e-05;NSAMP=1;MSQ=4.73;AC=1;AN=29246;NFAM=1
chr2	180396827	47396_1	N	N]chr18:42929064]	192.37	LOW	SVTYPE=BND;POS=180396827;STRANDS=++:4;CIPOS=-9,8;CIEND=-9,8;CIPOS95=0,0;CIEND95=0,0;MATEID=47396_2;EVENT=47396;SU=4;PE=0;SR=4;ALG=PROD;AF=0.0001368;NSAMP=4;MSQ=15.97;AC=4;AN=29244;NFAM=4
chr2	180399449	284463	N	<DEL>	503.4	PASS	SVTYPE=DEL;POS=180399449;SVLEN=-20432;END=180419881;STRANDS=+-:26;CIPOS=-3,2;CIEND=-3,1;CIPOS95=0,0;CIEND95=0,0;SU=26;PE=14;SR=12;ALG=PROD;AF=3.419e-05;NSAMP=1;MSQ=503.4;AC=1;AN=29246;NFAM=1
chr2	180414244	56136_1	N	]chr8:135994233]N	54551.9	LOW	SVTYPE=BND;POS=180414244;STRANDS=-+:5;CIPOS=-10,9;CIEND=-10,9;CIPOS95=0,0;CIEND95=0,0;MATEID=56136_2;EVENT=56136;SU=5;PE=0;SR=5;ALG=PROD;AF=0.05139;NSAMP=1501;MSQ=21.63;AC=1503;AN=29246;NFAM=1470
chr2	180414244	573355_2	N	[chr2:22238322[N	35034.6	LOW	SVTYPE=BND;POS=180414244;STRANDS=--:9;CIPOS=-29,28;CIEND=-28,29;CIPOS95=0,0;CIEND95=0,0;MATEID=573355_1;EVENT=573355;SECONDARY;SU=9;PE=0;SR=9;ALG=PROD;AF=0.03313;NSAMP=969;MSQ=21.63;AC=969;AN=29246;NFAM=954
chr2	180416955	284464	N	<DEL>	731.34	PASS	SVTYPE=DEL;POS=180416955;SVLEN=-1203;END=180418158;STRANDS=+-:33;CIPOS=-2,1;CIEND=-10,9;CIPOS95=0,0;CIEND95=0,0;SU=33;PE=18;SR=15;ALG=PROD;AF=3.419e-05;NSAMP=1;MSQ=731.34;AC=1;AN=29246;NFAM=1
chr2	180422764	284465_1	N	N[chr2:180423049[	513.32	LOW	SVTYPE=BND;POS=180422764;STRANDS=+-:16;CIPOS=-3,1;CIEND=-2,1;CIPOS95=0,0;CIEND95=0,0;MATEID=284465_2;EVENT=284465;SU=16;PE=1;SR=15;ALG=PROD;AF=0.0002393;NSAMP=7;MSQ=14.3;RECLASSIFIED;AC=7;AN=29246;NFAM=7
chr2	180423049	284465_2	N	]chr2:180422764]N	513.32	LOW	SVTYPE=BND;POS=180422764;STRANDS=+-:16;CIPOS=-2,1;CIEND=-3,1;CIPOS95=0,0;CIEND95=0,0;MATEID=284465_1;EVENT=284465;SECONDARY;SU=16;PE=1;SR=15;ALG=PROD;AF=0.0002393;NSAMP=7;MSQ=14.3;RECLASSIFIED;AC=7;AN=29246;NFAM=7
chr2	180436848	7841_2	N	N]chr1:20259625]	4029.5	LOW	SVTYPE=BND;POS=180436848;STRANDS=++:4;CIPOS=-9,8;CIEND=-9,8;CIPOS95=0,0;CIEND95=0,0;MATEID=7841_1;EVENT=7841;SECONDARY;SU=4;PE=0;SR=4;ALG=PROD;AF=0.004582;NSAMP=134;MSQ=26.28;AC=134;AN=29246;NFAM=134
chr2	180444995	284466_1	N	N[chr2:180446116[	1090.27	PASS	SVTYPE=BND;POS=180444995;STRANDS=+-:55;CIPOS=-23,22;CIEND=-23,21;CIPOS95=0,0;CIEND95=0,0;MATEID=284466_2;EVENT=284466;SU=55;PE=32;SR=23;ALG=PROD;AF=6.839e-05;NSAMP=2;MSQ=545.13;RECLASSIFIED;AC=2;AN=29246;NFAM=1
chr2	180444997	498340_1	N	]chr2:180446445]N	862.27	PASS	SVTYPE=BND;POS=180444997;STRANDS=-+:67;CIPOS=-22,20;CIEND=-22,21;CIPOS95=0,0;CIEND95=0,0;MATEID=498340_2;EVENT=498340;SU=67;PE=40;SR=27;ALG=PROD;AF=6.839e-05;NSAMP=2;MSQ=431.13;RECLASSIFIED;AC=2;AN=29246;NFAM=1
chr2	180446116	284466_2	N	]chr2:180444995]N	1090.27	PASS	SVTYPE=BND;POS=180444995;STRANDS=+-:55;CIPOS=-23,21;CIEND=-23,22;CIPOS95=0,0;CIEND95=0,0;MATEID=284466_1;EVENT=284466;SECONDARY;SU=55;PE=32;SR=23;ALG=PROD;AF=6.839e-05;NSAMP=2;MSQ=545.13;RECLASSIFIED;AC=2;AN=29246;NFAM=1
chr2	180446445	498340_2	N	N[chr2:180444997[	862.27	PASS	SVTYPE=BND;POS=180444997;STRANDS=-+:67;CIPOS=-22,21;CIEND=-22,20;CIPOS95=0,0;CIEND95=0,0;MATEID=498340_1;EVENT=498340;SECONDARY;SU=67;PE=40;SR=27;ALG=PROD;AF=6.839e-05;NSAMP=2;MSQ=431.13;RECLASSIFIED;AC=2;AN=29246;NFAM=1
chr2	180451949	284467_1	N	N[chr2:180454490[	6797.7	PASS	SVTYPE=BND;POS=180451949;STRANDS=+-:286;CIPOS=-4,4;CIEND=-4,1;CIPOS95=0,0;CIEND95=0,0;MATEID=284467_2;EVENT=284467;SU=286;PE=180;SR=106;ALG=PROD;AF=0.000171;NSAMP=5;MSQ=717.02;RECLASSIFIED;AC=5;AN=29246;NFAM=4
chr2	180453599	52410_1	N	[chr5:91554596[N	10442.1	LOW	SVTYPE=BND;POS=180453599;STRANDS=--:31;CIPOS=-9,8;CIEND=-9,8;CIPOS95=0,0;CIEND95=0,0;MATEID=52410_2;EVENT=52410;SU=31;PE=0;SR=31;ALG=PROD;AF=0.01224;NSAMP=357;MSQ=19.13;AC=358;AN=29246;NFAM=351
chr2	180453602	284468	N	<DEL>	620.57	PASS	SVTYPE=DEL;POS=180453602;SVLEN=-22067;END=180475669;STRANDS=+-:23;CIPOS=-2,1;CIEND=-10,9;CIPOS95=0,0;CIEND95=0,0;SU=23;PE=11;SR=12;ALG=PROD;AF=3.419e-05;NSAMP=1;MSQ=620.57;AC=1;AN=29246;NFAM=1
chr2	180453635	45737_1	N	N]chr15:71928057]	12419.6	LOW	SVTYPE=BND;POS=180453635;STRANDS=++:4;CIPOS=-9,8;CIEND=-9,8;CIPOS95=0,0;CIEND95=0,0;MATEID=45737_2;EVENT=45737;SU=4;PE=0;SR=4;ALG=PROD;AF=0.0132;NSAMP=385;MSQ=16.76;AC=386;AN=29246;NFAM=378
chr2	180453635	51530_1	N	N]chr4:140011253]	11289.4	LOW	SVTYPE=BND;POS=180453635;STRANDS=++:25;CIPOS=-9,8;CIEND=-9,8;CIPOS95=0,0;CIEND95=0,0;MATEID=51530_2;EVENT=51530;SU=25;PE=0;SR=25;ALG=PROD;AF=0.007967;NSAMP=233;MSQ=23.74;AC=233;AN=29246;NFAM=230
chr2	180454490	284467_2	N	]chr2:180451949]N	6797.7	PASS	SVTYPE=BND;POS=180451949;STRANDS=+-:286;CIPOS=-4,1;CIEND=-4,4;CIPOS95=0,0;CIEND95=0,0;MATEID=284467_1;EVENT=284467;SECONDARY;SU=286;PE=180;SR=106;ALG=PROD;AF=0.000171;NSAMP=5;MSQ=717.02;RECLASSIFIED;AC=5;AN=29246;NFAM=4
chr2	180457890	284469	N	<DEL>	287.74	PASS	SVTYPE=DEL;POS=180457890;SVLEN=-2242;END=180460132;STRANDS=+-:13;CIPOS=-5,4;CIEND=-10,9;CIPOS95=0,0;CIEND95=0,0;SU=13;PE=6;SR=7;ALG=PROD;AF=3.419e-05;NSAMP=1;MSQ=287.74;AC=1;AN=29246;NFAM=1
chr2	180467710	284471	N	<DEL>	149.92	PASS	SVTYPE=DEL;POS=180467710;SVLEN=-51;END=180467761;STRANDS=+-:6;CIPOS=-6,5;CIEND=-6,5;CIPOS95=0,0;CIEND95=0,0;SU=6;PE=0;SR=6;ALG=PROD;AF=3.419e-05;NSAMP=1;MSQ=146.84;AC=1;AN=29246;NFAM=1
chr2	180469045	284472_1	N	N[chr2:180469109[	144.18	LOW	SVTYPE=BND;POS=180469045;STRANDS=+-:7;CIPOS=-5,4;CIEND=-5,4;CIPOS95=0,0;CIEND95=0,0;MATEID=284472_2;EVENT=284472;SU=7;PE=0;SR=7;ALG=PROD;AF=3.419e-05;NSAMP=1;MSQ=143.84;RECLASSIFIED;AC=1;AN=29246;NFAM=1
chr2	180469109	284472_2	N	]chr2:180469045]N	144.18	LOW	SVTYPE=BND;POS=180469045;STRANDS=+-:7;CIPOS=-5,4;CIEND=-5,4;CIPOS95=0,0;CIEND95=0,0;MATEID=284472_1;EVENT=284472;SECONDARY;SU=7;PE=0;SR=7;ALG=PROD;AF=3.419e-05;NSAMP=1;MSQ=143.84;RECLASSIFIED;AC=1;AN=29246;NFAM=1
chr2	180470035	42403_1	N	]chr11:16565747]N	3048.85	LOW	SVTYPE=BND;POS=180470035;STRANDS=-+:43;CIPOS=-10,9;CIEND=-8,8;CIPOS95=0,0;CIEND95=0,0;MATEID=42403_2;EVENT=42403;SU=43;PE=31;SR=12;ALG=PROD;AF=0.002599;NSAMP=75;MSQ=35.98;AC=76;AN=29246;NFAM=75
chr2	180470035	50233_1	N	]chr3:130634266]N	43148.4	LOW	SVTYPE=BND;POS=180470035;STRANDS=-+:14;CIPOS=-30,29;CIEND=-29,29;CIPOS95=0,0;CIEND95=0,0;MATEID=50233_2;EVENT=50233;SU=14;PE=10;SR=4;ALG=PROD;AF=0.01436;NSAMP=420;MSQ=99.94;AC=420;AN=29246;NFAM=414
chr2	180488031	284473_1	N	N[chr2:180488106[	12911.2	LOW	SVTYPE=BND;POS=180488031;STRANDS=+-:452;CIPOS=-1,1;CIEND=-1,1;CIPOS95=0,0;CIEND95=0,0;MATEID=284473_2;EVENT=284473;SU=452;PE=2;SR=450;ALG=PROD;AF=0.001984;NSAMP=58;MSQ=208.88;RECLASSIFIED;AC=58;AN=29236;NFAM=56
chr2	180488106	284473_2	N	]chr2:180488031]N	12911.2	LOW	SVTYPE=BND;POS=180488031;STRANDS=+-:452;CIPOS=-1,1;CIEND=-1,1;CIPOS95=0,0;CIEND95=0,0;MATEID=284473_1;EVENT=284473;SECONDARY;SU=452;PE=2;SR=450;ALG=PROD;AF=0.001984;NSAMP=58;MSQ=208.88;RECLASSIFIED;AC=58;AN=29236;NFAM=56
chr2	180497586	51515_1	N	N]chr4:138552083]	4296.66	LOW	SVTYPE=BND;POS=180497586;STRANDS=++:6;IMPRECISE;CIPOS=-30,29;CIEND=-26,29;CIPOS95=-1,1;CIEND95=-3,3;MATEID=51515_2;EVENT=51515;SU=6;PE=4;SR=2;ALG=PROD;AF=0.004103;NSAMP=120;MSQ=31.49;AC=120;AN=29246;NFAM=120
chr2	180507332	43316_1	N	[chr12:12641236[N	327492	LOW	SVTYPE=BND;POS=180507332;STRANDS=--:37;CIPOS=-9,8;CIEND=-9,8;CIPOS95=0,0;CIEND95=0,0;MATEID=43316_2;EVENT=43316;SU=37;PE=0;SR=37;ALG=PROD;AF=0.105;NSAMP=3022;MSQ=62.11;AC=3070;AN=29246;NFAM=2894
chr2	180507332	50305_1	N	[chr3:141777491[N	299286	LOW	SVTYPE=BND;POS=180507332;STRANDS=--:73;IMPRECISE;CIPOS=-50,9;CIEND=-50,5;CIPOS95=-1,1;CIEND95=-1,1;MATEID=50305_2;EVENT=50305;SU=73;PE=71;SR=2;ALG=PROD;AF=0.09885;NSAMP=2885;MSQ=60.17;AC=2891;AN=29246;NFAM=2738
chr2	180507333	46371_1	N	]chr16:65472780]N	403503	LOW	SVTYPE=BND;POS=180507333;STRANDS=-+:4;IMPRECISE;CIPOS=0,8;CIEND=-9,8;CIPOS95=0,3;CIEND95=-1,2;MATEID=46371_2;EVENT=46371;SU=4;PE=2;SR=2;ALG=PROD;AF=0.1257;NSAMP=3642;MSQ=62.9;AC=3676;AN=29246;NFAM=3446
chr2	180507344	50306_1	N	N]chr3:141777583]	153.88	LOW	SVTYPE=BND;POS=180507344;STRANDS=++:5;IMPRECISE;CIPOS=-9,391;CIEND=-9,388;CIPOS95=0,112;CIEND95=-1,116;MATEID=50306_2;EVENT=50306;SU=5;PE=5;SR=0;ALG=PROD;AF=0.0002735;NSAMP=8;MSQ=17.74;AC=8;AN=29246;NFAM=8
chr2	180507537	284474_1	N	N[chr2:180507925[	1034.46	LOW	SVTYPE=BND;POS=180507537;STRANDS=+-:11;CIPOS=-7,6;CIEND=-10,9;CIPOS95=0,0;CIEND95=0,0;MATEID=284474_2;EVENT=284474;SU=11;PE=6;SR=5;ALG=PROD;AF=0.0006497;NSAMP=19;MSQ=19.82;RECLASSIFIED;AC=19;AN=29246;NFAM=19
chr2	180507925	284474_2	N	]chr2:180507537]N	1034.46	LOW	SVTYPE=BND;POS=180507537;STRANDS=+-:11;CIPOS=-10,9;CIEND=-7,6;CIPOS95=0,0;CIEND95=0,0;MATEID=284474_1;EVENT=284474;SECONDARY;SU=11;PE=6;SR=5;ALG=PROD;AF=0.0006497;NSAMP=19;MSQ=19.82;RECLASSIFIED;AC=19;AN=29246;NFAM=19
chr2	180527806	284475_1	N	N[chr2:180783497[	923.2	LOW	SVTYPE=BND;POS=180527806;STRANDS=+-:81;IMPRECISE;CIPOS=-22,284;CIEND=-332,16;CIPOS95=-16,16;CIEND95=-50,16;MATEID=284475_2;EVENT=284475;SU=81;PE=81;SR=0;ALG=PROD;AF=0.0002735;NSAMP=8;MSQ=84.39;RECLASSIFIED;AC=8;AN=29246;NFAM=8
chr2	180528054	498341_1	N	]chr2:180783766]N	328.18	LOW	SVTYPE=BND;POS=180528054;STRANDS=-+:38;IMPRECISE;CIPOS=-344,29;CIEND=-19,376;CIPOS95=-24,24;CIEND95=-19,83;MATEID=498341_2;EVENT=498341;SU=38;PE=38;SR=0;ALG=PROD;AF=0.0001368;NSAMP=4;MSQ=24.46;RECLASSIFIED;AC=4;AN=29246;NFAM=4
chr2	180537081	284476_1	N	N[chr2:180537140[	1113.24	LOW	SVTYPE=BND;POS=180537081;STRANDS=+-:42;CIPOS=-9,8;CIEND=-9,8;CIPOS95=0,0;CIEND95=0,0;MATEID=284476_2;EVENT=284476;SU=42;PE=0;SR=42;ALG=PROD;AF=0.0001368;NSAMP=4;MSQ=170.89;RECLASSIFIED;AC=4;AN=29246;NFAM=4
chr2	180537140	284476_2	N	]chr2:180537081]N	1113.24	LOW	SVTYPE=BND;POS=180537081;STRANDS=+-:42;CIPOS=-9,8;CIEND=-9,8;CIPOS95=0,0;CIEND95=0,0;MATEID=284476_1;EVENT=284476;SECONDARY;SU=42;PE=0;SR=42;ALG=PROD;AF=0.0001368;NSAMP=4;MSQ=170.89;RECLASSIFIED;AC=4;AN=29246;NFAM=4
chr2	180537304	48029_1	N	]chr19:37758267]N	6753.12	LOW	SVTYPE=BND;POS=180537304;STRANDS=-+:57;IMPRECISE;CIPOS=-30,29;CIEND=-10,23;CIPOS95=-2,2;CIEND95=-2,2;MATEID=48029_2;EVENT=48029;SU=57;PE=56;SR=1;ALG=PROD;AF=0.008104;NSAMP=237;MSQ=16.58;AC=237;AN=29246;NFAM=235
chr2	180543802	42361_1	N	N]chr11:8771567]	2417.17	LOW	SVTYPE=BND;POS=180543802;STRANDS=++:12;CIPOS=-29,28;CIEND=-29,28;CIPOS95=0,0;CIEND95=0,0;MATEID=42361_2;EVENT=42361;SU=12;PE=0;SR=12;ALG=PROD;AF=0.002257;NSAMP=66;MSQ=19.53;AC=66;AN=29246;NFAM=65
chr2	180560908	498342_1	N	]chr2:180561841]N	667.94	LOW	SVTYPE=BND;POS=180560908;STRANDS=-+:62;CIPOS=-22,20;CIEND=-24,26;CIPOS95=0,0;CIEND95=0,0;MATEID=498342_2;EVENT=498342;SU=62;PE=35;SR=27;ALG=PROD;AF=0.0001026;NSAMP=3;MSQ=222.61;RECLASSIFIED;AC=3;AN=29246;NFAM=3
chr2	180561140	284477_1	N	N[chr2:180561852[	1015.06	PASS	SVTYPE=BND;POS=180561140;STRANDS=+-:59;CIPOS=-23,22;CIEND=-23,21;CIPOS95=0,0;CIEND95=0,0;MATEID=284477_2;EVENT=284477;SU=59;PE=28;SR=31;ALG=PROD;AF=0.0001026;NSAMP=3;MSQ=338.35;RECLASSIFIED;AC=3;AN=29246;NFAM=3
chr2	180561841	498342_2	N	N[chr2:180560908[	667.94	LOW	SVTYPE=BND;POS=180560908;STRANDS=-+:62;CIPOS=-24,26;CIEND=-22,20;CIPOS95=0,0;CIEND95=0,0;MATEID=498342_1;EVENT=498342;SECONDARY;SU=62;PE=35;SR=27;ALG=PROD;AF=0.0001026;NSAMP=3;MSQ=222.61;RECLASSIFIED;AC=3;AN=29246;NFAM=3
chr2	180561852	284477_2	N	]chr2:180561140]N	1015.06	PASS	SVTYPE=BND;POS=180561140;STRANDS=+-:59;CIPOS=-23,21;CIEND=-23,22;CIPOS95=0,0;CIEND95=0,0;MATEID=284477_1;EVENT=284477;SECONDARY;SU=59;PE=28;SR=31;ALG=PROD;AF=0.0001026;NSAMP=3;MSQ=338.35;RECLASSIFIED;AC=3;AN=29246;NFAM=3
chr2	180573704	577429	N	<INV>	541.5	LOW	SVTYPE=INV;POS=180573704;SVLEN=983;END=180574687;STRANDS=++:2,--:2;IMPRECISE;CIPOS=-64,50;CIEND=-52,29;CIPOS95=-32,32;CIEND95=-22,22;SU=4;PE=4;SR=0;ALG=PROD;AF=0.0005813;NSAMP=16;MSQ=30.05;AC=17;AN=29246;NFAM=16
chr2	180573906	577428	N	<INV>	289.61	LOW	SVTYPE=INV;POS=180573906;SVLEN=607;END=180574513;STRANDS=++:14,--:17;IMPRECISE;CIPOS=-30,29;CIEND=-31,28;CIPOS95=-1,1;CIEND95=-1,1;SU=31;PE=21;SR=10;ALG=PROD;AF=0.0002393;NSAMP=7;MSQ=30.74;AC=7;AN=29246;NFAM=7
chr2	180576231	498343	N	<DUP>	269.31	PASS	SVTYPE=DUP;POS=180576231;SVLEN=500;END=180576731;STRANDS=-+:22;CIPOS=-10,9;CIEND=-10,9;CIPOS95=0,0;CIEND95=0,0;SU=22;PE=8;SR=14;ALG=PROD;AF=3.419e-05;NSAMP=1;MSQ=6.89;AC=1;AN=29246;NFAM=1
chr2	180587597	284478	N	<DEL>	375.06	PASS	SVTYPE=DEL;POS=180587597;SVLEN=-563;END=180588160;STRANDS=+-:7;IMPRECISE;CIPOS=-10,9;CIEND=-10,7;CIPOS95=-2,3;CIEND95=-3,0;SU=7;PE=6;SR=1;ALG=PROD;AF=3.419e-05;NSAMP=1;MSQ=371.52;AC=1;AN=29246;NFAM=1
chr2	180589185	284479	N	<DEL>	1.78858e+06	PASS	SVTYPE=DEL;POS=180589185;SVLEN=-719;END=180589904;STRANDS=+-:54920;CIPOS=0,0;CIEND=0,0;CIPOS95=0,0;CIEND95=0,0;SU=54920;PE=38547;SR=16373;ALG=PROD;AF=0.09417;NSAMP=2582;MSQ=459.93;MEDGQR=4.22;Q10GQR=3.88;AC=2754;AN=29246;NFAM=2485
chr2	180602528	284480	N	<DEL>	278.42	PASS	SVTYPE=DEL;POS=180602528;SVLEN=-137;END=180602665;STRANDS=+-:9;CIPOS=-4,3;CIEND=-4,3;CIPOS95=0,0;CIEND95=0,0;SU=9;PE=0;SR=9;ALG=PROD;AF=3.419e-05;NSAMP=1;MSQ=275.72;AC=1;AN=29246;NFAM=1
chr2	180604581	498344_1	N	]chr2:180613980]N	10960.3	LOW	SVTYPE=BND;POS=180604581;STRANDS=-+:1125;CIPOS=-1,0;CIEND=-1,1;CIPOS95=0,0;CIEND95=0,0;MATEID=498344_2;EVENT=498344;SU=1125;PE=643;SR=482;ALG=PROD;AF=0.00147;NSAMP=43;MSQ=221.81;RECLASSIFIED;AC=43;AN=29246;NFAM=42
chr2	180613980	498344_2	N	N[chr2:180604581[	10960.3	LOW	SVTYPE=BND;POS=180604581;STRANDS=-+:1125;CIPOS=-1,1;CIEND=-1,0;CIPOS95=0,0;CIEND95=0,0;MATEID=498344_1;EVENT=498344;SECONDARY;SU=1125;PE=643;SR=482;ALG=PROD;AF=0.00147;NSAMP=43;MSQ=221.81;RECLASSIFIED;AC=43;AN=29246;NFAM=42
chr2	180620487	7842_2	N	]chr1:235073055]N	31.74	LOW	SVTYPE=BND;POS=180620487;STRANDS=+-:5;IMPRECISE;CIPOS=-10,9;CIEND=-8,9;CIPOS95=-3,1;CIEND95=-1,3;MATEID=7842_1;EVENT=7842;SECONDARY;SU=5;PE=4;SR=1;ALG=PROD;AF=3.419e-05;NSAMP=1;MSQ=23.87;AC=1;AN=29246;NFAM=1
chr2	180632469	573880_2	N	N]chr2:47264085]	649728	LOW	SVTYPE=BND;POS=180632469;STRANDS=++:16;CIPOS=-9,8;CIEND=-9,8;CIPOS95=0,0;CIEND95=0,0;MATEID=573880_1;EVENT=573880;SECONDARY;SU=16;PE=0;SR=16;ALG=PROD;AF=0.2055;NSAMP=6011;MSQ=70.87;AC=6011;AN=29246;NFAM=5770
chr2	180632501	47767_1	N	[chr19:9959007[N	270787	LOW	SVTYPE=BND;POS=180632501;STRANDS=--:658;CIPOS=-1,1;CIEND=-1,1;CIPOS95=0,0;CIEND95=0,0;MATEID=47767_2;EVENT=47767;SU=658;PE=0;SR=658;ALG=PROD;AF=0.1544;NSAMP=4416;MSQ=40.46;AC=4517;AN=29246;NFAM=4229
chr2	180632501	49228_1	N	[chr22:28310136[N	102022	LOW	SVTYPE=BND;POS=180632501;STRANDS=--:4;CIPOS=-29,28;CIEND=-29,28;CIPOS95=0,0;CIEND95=0,0;MATEID=49228_2;EVENT=49228;SU=4;PE=0;SR=4;ALG=PROD;AF=0.0688;NSAMP=2012;MSQ=31.59;AC=2012;AN=29246;NFAM=1957
chr2	180632501	50922_1	N	[chr4:40975754[N	157116	LOW	SVTYPE=BND;POS=180632501;STRANDS=--:4;CIPOS=-9,8;CIEND=-9,8;CIPOS95=0,0;CIEND95=0,0;MATEID=50922_2;EVENT=50922;SU=4;PE=0;SR=4;ALG=PROD;AF=0.09704;NSAMP=2834;MSQ=34.53;AC=2838;AN=29246;NFAM=2747
chr2	180632501	54321_1	N	]chr7:10542471]N	124564	LOW	SVTYPE=BND;POS=180632501;STRANDS=-+:5;CIPOS=-10,9;CIEND=-10,9;CIPOS95=0,0;CIEND95=0,0;MATEID=54321_2;EVENT=54321;SU=5;PE=0;SR=5;ALG=PROD;AF=0.08124;NSAMP=2376;MSQ=32.78;AC=2376;AN=29246;NFAM=2306
chr2	180632501	577430_1	N	[chr2:215954446[N	6238.39	LOW	SVTYPE=BND;POS=180632501;STRANDS=--:487;CIPOS=-1,1;CIEND=-1,1;CIPOS95=0,0;CIEND95=0,0;MATEID=577430_2;EVENT=577430;SU=487;PE=0;SR=487;ALG=PROD;AF=0.004308;NSAMP=126;MSQ=28.27;AC=126;AN=29246;NFAM=125
chr2	180643553	498345	N	<DUP>	501.07	PASS	SVTYPE=DUP;POS=180643553;SVLEN=4865;END=180648418;STRANDS=-+:42;CIPOS=-3,0;CIEND=-2,1;CIPOS95=0,0;CIEND95=0,0;SU=42;PE=29;SR=13;ALG=PROD;AF=6.839e-05;NSAMP=1;MSQ=499.99;AC=2;AN=29246;NFAM=1
chr2	180695431	284482	N	<DEL>	413.48	PASS	SVTYPE=DEL;POS=180695431;SVLEN=-3413;END=180698844;STRANDS=+-:18;IMPRECISE;CIPOS=-10,9;CIEND=-9,4;CIPOS95=0,0;CIEND95=-1,0;SU=18;PE=14;SR=4;ALG=PROD;AF=3.419e-05;NSAMP=1;MSQ=413.48;AC=1;AN=29246;NFAM=1
chr2	180701188	574131_2	N	[chr2:57229354[N	126747	LOW	SVTYPE=BND;POS=180701188;STRANDS=--:6671;CIPOS=0,0;CIEND=0,0;CIPOS95=0,0;CIEND95=0,0;MATEID=574131_1;EVENT=574131;SECONDARY;SU=6671;PE=52;SR=6619;ALG=PROD;AF=0.0476;NSAMP=1390;MSQ=48.49;AC=1392;AN=29246;NFAM=1356
chr2	180701198	284483_1	N	N[chr2:180701253[	7349.97	LOW	SVTYPE=BND;POS=180701198;STRANDS=+-:70;CIPOS=-5,5;CIEND=-5,4;CIPOS95=0,0;CIEND95=0,0;MATEID=284483_2;EVENT=284483;SU=70;PE=0;SR=70;ALG=PROD;AF=0.001273;NSAMP=37;MSQ=27.56;RECLASSIFIED;AC=37;AN=29076;NFAM=36
chr2	180701253	284483_2	N	]chr2:180701198]N	7349.97	LOW	SVTYPE=BND;POS=180701198;STRANDS=+-:70;CIPOS=-5,4;CIEND=-5,5;CIPOS95=0,0;CIEND95=0,0;MATEID=284483_1;EVENT=284483;SECONDARY;SU=70;PE=0;SR=70;ALG=PROD;AF=0.001273;NSAMP=37;MSQ=27.56;RECLASSIFIED;AC=37;AN=29076;NFAM=36
chr2	180701274	574132_2	N	N]chr2:57229395]	42898.4	LOW	SVTYPE=BND;POS=180701274;STRANDS=++:655;CIPOS=0,0;CIEND=-3,2;CIPOS95=0,0;CIEND95=0,0;MATEID=574132_1;EVENT=574132;SECONDARY;SU=655;PE=2;SR=653;ALG=PROD;AF=0.02465;NSAMP=720;MSQ=31.31;AC=721;AN=29246;NFAM=702
chr2	180701532	44292_1	N	N]chr13:31602311]	14010.9	LOW	SVTYPE=BND;POS=180701532;STRANDS=++:76;CIPOS=-6,5;CIEND=-6,5;CIPOS95=0,0;CIEND95=0,0;MATEID=44292_2;EVENT=44292;SU=76;PE=0;SR=76;ALG=PROD;AF=0.01716;NSAMP=497;MSQ=21.51;AC=502;AN=29246;NFAM=496
chr2	180701729	284484_1	N	N[chr2:180701914[	12098	LOW	SVTYPE=BND;POS=180701729;STRANDS=+-:21;CIPOS=-29,28;CIEND=-29,28;CIPOS95=0,0;CIEND95=0,0;MATEID=284484_2;EVENT=284484;SU=21;PE=0;SR=21;ALG=PROD;AF=0.002351;NSAMP=50;MSQ=27.24;RECLASSIFIED;AC=58;AN=24670;NFAM=50
chr2	180701914	284484_2	N	]chr2:180701729]N	12098	LOW	SVTYPE=BND;POS=180701729;STRANDS=+-:21;CIPOS=-29,28;CIEND=-29,28;CIPOS95=0,0;CIEND95=0,0;MATEID=284484_1;EVENT=284484;SECONDARY;SU=21;PE=0;SR=21;ALG=PROD;AF=0.002351;NSAMP=50;MSQ=27.24;RECLASSIFIED;AC=58;AN=24670;NFAM=50
chr2	180701926	52593_1	N	N]chr5:121055419]	1284.05	LOW	SVTYPE=BND;POS=180701926;STRANDS=++:17;IMPRECISE;CIPOS=-16,512;CIEND=-30,433;CIPOS95=-16,142;CIEND95=-30,68;MATEID=52593_2;EVENT=52593;SU=17;PE=17;SR=0;ALG=PROD;AF=0.002086;NSAMP=61;MSQ=17.26;AC=61;AN=29246;NFAM=61
chr2	180705424	57190_1	N	[chrX:11935073[N	1575.47	LOW	SVTYPE=BND;POS=180705424;STRANDS=--:60;CIPOS=-30,29;CIEND=-27,23;CIPOS95=0,0;CIEND95=0,0;MATEID=57190_2;EVENT=57190;SU=60;PE=34;SR=26;ALG=PROD;AF=0.0003761;NSAMP=11;MSQ=142.66;AC=11;AN=29246;NFAM=11
chr2	180722088	577431	N	<INV>	3494.94	PASS	SVTYPE=INV;POS=180722088;SVLEN=507;END=180722595;STRANDS=++:117,--:116;IMPRECISE;CIPOS=-4,7;CIEND=0,5;CIPOS95=0,0;CIEND95=0,1;SU=233;PE=143;SR=90;ALG=PROD;AF=0.0002393;NSAMP=7;MSQ=499.27;AC=7;AN=29246;NFAM=7
chr2	180748000	577432	N	<INV>	857.34	PASS	SVTYPE=INV;POS=180748000;SVLEN=645832;END=181393832;STRANDS=++:25,--:15;CIPOS=-2,0;CIEND=-9,8;CIPOS95=0,0;CIEND95=0,0;SU=40;PE=21;SR=19;ALG=PROD;AF=3.419e-05;NSAMP=1;MSQ=857.34;AC=1;AN=29246;NFAM=1
chr2	180764760	284487	N	<DEL>	527.51	PASS	SVTYPE=DEL;POS=180764760;SVLEN=-1835;END=180766595;STRANDS=+-:21;CIPOS=-10,9;CIEND=-5,2;CIPOS95=0,0;CIEND95=0,0;SU=21;PE=13;SR=8;ALG=PROD;AF=3.419e-05;NSAMP=1;MSQ=527.51;AC=1;AN=29246;NFAM=1
chr2	180768595	577434_1	N	N]chr2:180785000]	32.68	LOW	SVTYPE=BND;POS=180768595;STRANDS=++:6;IMPRECISE;CIPOS=-10,504;CIEND=-10,512;CIPOS95=-2,146;CIEND95=-2,152;MATEID=577434_2;EVENT=577434;SU=6;PE=6;SR=0;ALG=PROD;AF=3.419e-05;NSAMP=1;MSQ=32.68;AC=1;AN=29246;NFAM=1
chr2	180768712	52511_1	N	]chr5:108440798]N	110.23	LOW	SVTYPE=BND;POS=180768712;STRANDS=-+:10;IMPRECISE;CIPOS=-355,29;CIEND=-30,573;CIPOS95=-81,29;CIEND95=-30,107;MATEID=52511_2;EVENT=52511;SU=10;PE=10;SR=0;ALG=PROD;AF=0.0001368;NSAMP=4;MSQ=27.56;AC=4;AN=29246;NFAM=4
chr2	180768931	577433_1	N	[chr2:180784704[N	59.67	LOW	SVTYPE=BND;POS=180768931;STRANDS=--:7;IMPRECISE;CIPOS=-406,9;CIEND=-485,9;CIPOS95=-94,2;CIEND95=-128,2;MATEID=577433_2;EVENT=577433;SU=7;PE=7;SR=0;ALG=PROD;AF=3.419e-05;NSAMP=1;MSQ=59.67;AC=1;AN=29246;NFAM=1
chr2	180770275	577435	N	<INV>	122.04	LOW	SVTYPE=INV;POS=180770275;SVLEN=174;END=180770449;STRANDS=++:2,--:2;IMPRECISE;CIPOS=-10,22;CIEND=-10,40;CIPOS95=-2,22;CIEND95=0,31;SU=4;PE=4;SR=0;ALG=PROD;AF=6.843e-05;NSAMP=2;MSQ=14.09;AC=2;AN=29228;NFAM=2
chr2	180783497	284475_2	N	]chr2:180527806]N	923.2	LOW	SVTYPE=BND;POS=180527806;STRANDS=+-:81;IMPRECISE;CIPOS=-332,16;CIEND=-22,284;CIPOS95=-50,16;CIEND95=-16,16;MATEID=284475_1;EVENT=284475;SECONDARY;SU=81;PE=81;SR=0;ALG=PROD;AF=0.0002735;NSAMP=8;MSQ=84.39;RECLASSIFIED;AC=8;AN=29246;NFAM=8
chr2	180783766	498341_2	N	N[chr2:180528054[	328.18	LOW	SVTYPE=BND;POS=180528054;STRANDS=-+:38;IMPRECISE;CIPOS=-19,376;CIEND=-344,29;CIPOS95=-19,83;CIEND95=-24,24;MATEID=498341_1;EVENT=498341;SECONDARY;SU=38;PE=38;SR=0;ALG=PROD;AF=0.0001368;NSAMP=4;MSQ=24.46;RECLASSIFIED;AC=4;AN=29246;NFAM=4
chr2	180784704	577433_2	N	[chr2:180768931[N	59.67	LOW	SVTYPE=BND;POS=180784704;STRANDS=--:7;IMPRECISE;CIPOS=-485,9;CIEND=-406,9;CIPOS95=-128,2;CIEND95=-94,2;MATEID=577433_1;EVENT=577433;SECONDARY;SU=7;PE=7;SR=0;ALG=PROD;AF=3.419e-05;NSAMP=1;MSQ=59.67;AC=1;AN=29246;NFAM=1
chr2	180785000	577434_2	N	N]chr2:180768595]	32.68	LOW	SVTYPE=BND;POS=180785000;STRANDS=++:6;IMPRECISE;CIPOS=-10,512;CIEND=-10,504;CIPOS95=-2,152;CIEND95=-2,146;MATEID=577434_1;EVENT=577434;SECONDARY;SU=6;PE=6;SR=0;ALG=PROD;AF=3.419e-05;NSAMP=1;MSQ=32.68;AC=1;AN=29246;NFAM=1
chr2	180787968	284490	N	<DEL>	599.68	PASS	SVTYPE=DEL;POS=180787968;SVLEN=-4537;END=180792505;STRANDS=+-:26;CIPOS=-2,1;CIEND=-10,9;CIPOS95=0,0;CIEND95=0,0;SU=26;PE=14;SR=12;ALG=PROD;AF=3.419e-05;NSAMP=1;MSQ=584.37;AC=1;AN=29246;NFAM=1
chr2	180806114	284491	N	<DEL>	149.47	PASS	SVTYPE=DEL;POS=180806114;SVLEN=-32853;END=180838967;STRANDS=+-:8;IMPRECISE;CIPOS=-10,402;CIEND=-564,9;CIPOS95=0,141;CIEND95=-144,1;SU=8;PE=8;SR=0;ALG=PROD;AF=3.419e-05;NSAMP=1;MSQ=149.47;AC=1;AN=29246;NFAM=1
chr2	180806309	54794_1	N	]chr7:76746114]N	462.06	LOW	SVTYPE=BND;POS=180806309;STRANDS=-+:13;IMPRECISE;CIPOS=-463,27;CIEND=-30,418;CIPOS95=-107,27;CIEND95=-30,94;MATEID=54794_2;EVENT=54794;SU=13;PE=13;SR=0;ALG=PROD;AF=0.0002735;NSAMP=8;MSQ=55;AC=8;AN=29246;NFAM=8
chr2	180806322	54793_1	N	N[chr7:76745893[	1122.37	LOW	SVTYPE=BND;POS=180806322;STRANDS=+-:26;IMPRECISE;CIPOS=-10,470;CIEND=-464,29;CIPOS95=-10,90;CIEND95=-86,29;MATEID=54793_2;EVENT=54793;SU=26;PE=26;SR=0;ALG=PROD;AF=0.0005129;NSAMP=15;MSQ=63.46;AC=15;AN=29246;NFAM=15
chr2	180808225	577437_1	N	N]chr2:180808873]	89.28	LOW	SVTYPE=BND;POS=180808225;STRANDS=++:16;CIPOS=-10,9;CIEND=-10,9;CIPOS95=0,0;CIEND95=0,0;MATEID=577437_2;EVENT=577437;SU=16;PE=6;SR=10;ALG=PROD;AF=3.419e-05;NSAMP=1;MSQ=89.28;AC=1;AN=29246;NFAM=1
chr2	180808235	577436_1	N	[chr2:180808747[N	209.2	LOW	SVTYPE=BND;POS=180808235;STRANDS=--:21;CIPOS=-10,9;CIEND=-10,5;CIPOS95=0,0;CIEND95=0,0;MATEID=577436_2;EVENT=577436;SU=21;PE=11;SR=10;ALG=PROD;AF=3.419e-05;NSAMP=1;MSQ=209.2;AC=1;AN=29246;NFAM=1
chr2	180808747	577436_2	N	[chr2:180808235[N	209.2	LOW	SVTYPE=BND;POS=180808747;STRANDS=--:21;CIPOS=-10,5;CIEND=-10,9;CIPOS95=0,0;CIEND95=0,0;MATEID=577436_1;EVENT=577436;SECONDARY;SU=21;PE=11;SR=10;ALG=PROD;AF=3.419e-05;NSAMP=1;MSQ=209.2;AC=1;AN=29246;NFAM=1
chr2	180808873	577437_2	N	N]chr2:180808225]	89.28	LOW	SVTYPE=BND;POS=180808873;STRANDS=++:16;CIPOS=-10,9;CIEND=-10,9;CIPOS95=0,0;CIEND95=0,0;MATEID=577437_1;EVENT=577437;SECONDARY;SU=16;PE=6;SR=10;ALG=PROD;AF=3.419e-05;NSAMP=1;MSQ=89.28;AC=1;AN=29246;NFAM=1
chr2	180815106	284493	N	<DEL>	512.36	PASS	SVTYPE=DEL;POS=180815106;SVLEN=-2765;END=180817871;STRANDS=+-:27;CIPOS=-26,28;CIEND=-29,24;CIPOS95=0,0;CIEND95=0,0;SU=27;PE=18;SR=9;ALG=PROD;AF=6.839e-05;NSAMP=2;MSQ=256.18;AC=2;AN=29246;NFAM=2
chr2	180824926	284494_1	N	N[chr2:180824984[	4143.1	LOW	SVTYPE=BND;POS=180824926;STRANDS=+-:150;CIPOS=-4,2;CIEND=-3,2;CIPOS95=0,0;CIEND95=0,0;MATEID=284494_2;EVENT=284494;SU=150;PE=0;SR=150;ALG=PROD;AF=0.0004787;NSAMP=14;MSQ=233.14;RECLASSIFIED;AC=14;AN=29246;NFAM=14
chr2	180824984	284494_2	N	]chr2:180824926]N	4143.1	LOW	SVTYPE=BND;POS=180824926;STRANDS=+-:150;CIPOS=-3,2;CIEND=-4,2;CIPOS95=0,0;CIEND95=0,0;MATEID=284494_1;EVENT=284494;SECONDARY;SU=150;PE=0;SR=150;ALG=PROD;AF=0.0004787;NSAMP=14;MSQ=233.14;RECLASSIFIED;AC=14;AN=29246;NFAM=14
chr2	180838958	498347_1	N	]chr2:182030460]N	45	LOW	SVTYPE=BND;POS=180838958;STRANDS=-+:9;IMPRECISE;CIPOS=-560,29;CIEND=-30,522;CIPOS95=-135,29;CIEND95=-30,116;MATEID=498347_2;EVENT=498347;SU=9;PE=9;SR=0;ALG=PROD;AF=6.839e-05;NSAMP=2;MSQ=9.32;RECLASSIFIED;AC=2;AN=29246;NFAM=2
chr2	180839190	284495_1	N	N[chr2:182030773[	222.65	LOW	SVTYPE=BND;POS=180839190;STRANDS=+-:6;IMPRECISE;CIPOS=-10,654;CIEND=-383,9;CIPOS95=-1,195;CIEND95=-107,2;MATEID=284495_2;EVENT=284495;SU=6;PE=6;SR=0;ALG=PROD;AF=0.0003419;NSAMP=10;MSQ=17.7;RECLASSIFIED;AC=10;AN=29246;NFAM=10
chr2	180839744	42923_1	N	[chr11:93535443[N	510.62	LOW	SVTYPE=BND;POS=180839744;STRANDS=--:43;CIPOS=-10,9;CIEND=-10,9;CIPOS95=0,0;CIEND95=0,0;MATEID=42923_2;EVENT=42923;SU=43;PE=26;SR=17;ALG=PROD;AF=0.000171;NSAMP=5;MSQ=102.12;AC=5;AN=29246;NFAM=5
chr2	180839744	45521_1	N	]chr15:40039142]N	71.39	LOW	SVTYPE=BND;POS=180839744;STRANDS=-+:5;CIPOS=-10,9;CIEND=-10,9;CIPOS95=0,0;CIEND95=0,0;MATEID=45521_2;EVENT=45521;SU=5;PE=0;SR=5;ALG=PROD;AF=6.839e-05;NSAMP=2;MSQ=35.69;AC=2;AN=29246;NFAM=2
chr2	180839760	45520_1	N	N[chr15:40036038[	446.99	LOW	SVTYPE=BND;POS=180839760;STRANDS=+-:26;IMPRECISE;CIPOS=-24,372;CIEND=-391,29;CIPOS95=-24,112;CIEND95=-33,29;MATEID=45520_2;EVENT=45520;SU=26;PE=26;SR=0;ALG=PROD;AF=0.0001026;NSAMP=3;MSQ=148.68;AC=3;AN=29246;NFAM=3
chr2	180872561	284370_2	N	]chr2:179149597]N	2597.47	LOW	SVTYPE=BND;POS=179149597;STRANDS=+-:160;CIPOS=-3,3;CIEND=-6,6;CIPOS95=0,0;CIEND95=0,0;MATEID=284370_1;EVENT=284370;SECONDARY;SU=160;PE=49;SR=111;ALG=PROD;AF=0.0001368;NSAMP=4;MSQ=231.2;RECLASSIFIED;AC=4;AN=29246;NFAM=4
chr2	180872561	498322_2	N	N[chr2:179149501[	1618.92	LOW	SVTYPE=BND;POS=179149501;STRANDS=-+:177;CIPOS=-8,3;CIEND=-3,2;CIPOS95=0,0;CIEND95=0,0;MATEID=498322_1;EVENT=498322;SECONDARY;SU=177;PE=68;SR=109;ALG=PROD;AF=0.0001368;NSAMP=4;MSQ=163.67;RECLASSIFIED;AC=4;AN=29246;NFAM=4
chr2	180873534	42700_1	N	N[chr11:61967514[	2.13333e+06	LOW	SVTYPE=BND;POS=180873534;STRANDS=+-:428;IMPRECISE;CIPOS=-233,614;CIEND=-873,54;CIPOS95=-88,88;CIEND95=-196,54;MATEID=42700_2;EVENT=42700;SU=428;PE=416;SR=12;ALG=SUM;AF=0.3975;NSAMP=11625;MSQ=109.22;RETAINED;AC=11625;AN=29246;NFAM=10765
chr2	180873534	42702_1	N	]chr11:61967631]N	3.78965e+06	LOW	SVTYPE=BND;POS=180873534;STRANDS=-+:10140;CIPOS=0,0;CIEND=0,0;CIPOS95=0,0;CIEND95=0,0;MATEID=42702_2;EVENT=42702;SU=10140;PE=5975;SR=4165;ALG=PROD;AF=0.4513;NSAMP=13192;MSQ=182.06;AC=13200;AN=29246;NFAM=12205
chr2	180873534	51976_1	N	]chr5:17354628]N	275305	LOW	SVTYPE=BND;POS=180873534;STRANDS=-+:4;IMPRECISE;CIPOS=-9,8;CIEND=-7,0;CIPOS95=0,0;CIEND95=-7,0;MATEID=51976_2;EVENT=51976;SU=4;PE=0;SR=4;ALG=PROD;AF=0.1868;NSAMP=5462;MSQ=30.57;AC=5463;AN=29246;NFAM=5230
chr2	180890712	284496	N	<DEL>	130.79	PASS	SVTYPE=DEL;POS=180890712;SVLEN=-106;END=180890818;STRANDS=+-:9;CIPOS=-5,3;CIEND=-5,4;CIPOS95=0,0;CIEND95=0,0;SU=9;PE=1;SR=8;ALG=PROD;AF=3.42e-05;NSAMP=1;MSQ=107.7;AC=1;AN=29238;NFAM=1
chr2	180891276	284497	N	<DEL>	164.96	PASS	SVTYPE=DEL;POS=180891276;SVLEN=-60;END=180891336;STRANDS=+-:7;CIPOS=-5,4;CIEND=-5,4;CIPOS95=0,0;CIEND95=0,0;SU=7;PE=0;SR=7;ALG=PROD;AF=3.42e-05;NSAMP=1;MSQ=161.87;AC=1;AN=29244;NFAM=1
chr2	180902782	284498	N	<DEL>	662.35	PASS	SVTYPE=DEL;POS=180902782;SVLEN=-65949;END=180968731;STRANDS=+-:31;CIPOS=-4,3;CIEND=-4,1;CIPOS95=0,0;CIEND95=0,0;SU=31;PE=23;SR=8;ALG=PROD;AF=3.419e-05;NSAMP=1;MSQ=662.34;AC=1;AN=29246;NFAM=1
chr2	180916244	55088_1	N	]chr7:129572425]N	809.22	LOW	SVTYPE=BND;POS=180916244;STRANDS=-+:57;CIPOS=-6,6;CIEND=-6,6;CIPOS95=0,0;CIEND95=0,0;MATEID=55088_2;EVENT=55088;SU=57;PE=0;SR=57;ALG=PROD;AF=0.0009232;NSAMP=27;MSQ=28.16;AC=27;AN=29246;NFAM=27
chr2	180926901	498348_1	N	]chr2:204883451]N	2087.18	LOW	SVTYPE=BND;POS=180926901;STRANDS=-+:12;CIPOS=-29,28;CIEND=-29,28;CIPOS95=0,0;CIEND95=0,0;MATEID=498348_2;EVENT=498348;SU=12;PE=0;SR=12;ALG=PROD;AF=0.003864;NSAMP=108;MSQ=12.88;RECLASSIFIED;AC=113;AN=29246;NFAM=108
chr2	180926941	284501_1	N	N[chr2:204883394[	5233.58	LOW	SVTYPE=BND;POS=180926941;STRANDS=+-:4;CIPOS=-9,8;CIEND=-9,8;CIPOS95=0,0;CIEND95=0,0;MATEID=284501_2;EVENT=284501;SU=4;PE=0;SR=4;ALG=PROD;AF=0.005915;NSAMP=173;MSQ=17.07;RECLASSIFIED;AC=173;AN=29246;NFAM=172
chr2	180926943	7843_2	N	N[chr1:225804838[	1313.4	LOW	SVTYPE=BND;POS=180926943;STRANDS=-+:4;CIPOS=-9,8;CIEND=-9,8;CIPOS95=0,0;CIEND95=0,0;MATEID=7843_1;EVENT=7843;SECONDARY;SU=4;PE=0;SR=4;ALG=PROD;AF=0.001744;NSAMP=50;MSQ=21.06;AC=51;AN=29246;NFAM=49
chr2	180926965	577438_1	N	[chr2:189532781[N	253.96	LOW	SVTYPE=BND;POS=180926965;STRANDS=--:7;IMPRECISE;CIPOS=-528,9;CIEND=-556,3;CIPOS95=-114,2;CIEND95=-206,0;MATEID=577438_2;EVENT=577438;SU=7;PE=7;SR=0;ALG=PROD;AF=0.0002052;NSAMP=6;MSQ=41.68;AC=6;AN=29246;NFAM=6
chr2	180927902	271413_2	N	]chr2:44205380]N	36788	LOW	SVTYPE=BND;POS=44205380;STRANDS=+-:38;CIPOS=-9,8;CIEND=-9,8;CIPOS95=0,0;CIEND95=0,0;MATEID=271413_1;EVENT=271413;SECONDARY;SU=38;PE=0;SR=38;ALG=PROD;AF=0.02763;NSAMP=808;MSQ=31.81;RECLASSIFIED;AC=808;AN=29246;NFAM=798
chr2	180930680	284502_1	N	N[chr2:180932643[	18422.4	PASS	SVTYPE=BND;POS=180930680;STRANDS=+-:619;IMPRECISE;CIPOS=-4,9;CIEND=-9,3;CIPOS95=-1,1;CIEND95=-2,2;MATEID=284502_2;EVENT=284502;SU=619;PE=615;SR=4;ALG=PROD;AF=0.001265;NSAMP=37;MSQ=310.89;RECLASSIFIED;AC=37;AN=29246;NFAM=34
chr2	180932643	284502_2	N	]chr2:180930680]N	18422.4	PASS	SVTYPE=BND;POS=180930680;STRANDS=+-:619;IMPRECISE;CIPOS=-9,3;CIEND=-4,9;CIPOS95=-2,2;CIEND95=-1,1;MATEID=284502_1;EVENT=284502;SECONDARY;SU=619;PE=615;SR=4;ALG=PROD;AF=0.001265;NSAMP=37;MSQ=310.89;RECLASSIFIED;AC=37;AN=29246;NFAM=34
chr2	180942204	54359_1	N	]chr7:15631932]N	104415	LOW	SVTYPE=BND;POS=180942204;STRANDS=-+:5458;CIPOS=0,0;CIEND=0,0;CIPOS95=0,0;CIEND95=0,0;MATEID=54359_2;EVENT=54359;SU=5458;PE=0;SR=5458;ALG=PROD;AF=0.06941;NSAMP=2030;MSQ=29.79;AC=2030;AN=29246;NFAM=1984
chr2	180962568	42740_1	N	]chr11:67242304]N	413.27	LOW	SVTYPE=BND;POS=180962568;STRANDS=-+:9;CIPOS=-29,28;CIEND=-29,28;CIPOS95=0,0;CIEND95=0,0;MATEID=42740_2;EVENT=42740;SU=9;PE=0;SR=9;ALG=PROD;AF=0.0004787;NSAMP=14;MSQ=14.83;AC=14;AN=29246;NFAM=14
chr2	180962613	7844_2	N	N]chr1:56689937]	165.15	LOW	SVTYPE=BND;POS=180962613;STRANDS=++:23;CIPOS=-9,8;CIEND=-9,8;CIPOS95=0,0;CIEND95=0,0;MATEID=7844_1;EVENT=7844;SECONDARY;SU=23;PE=0;SR=23;ALG=PROD;AF=0.0001026;NSAMP=3;MSQ=36.8;AC=3;AN=29246;NFAM=3
chr2	180968307	53504_1	N	[chr6:56892992[N	29.87	LOW	SVTYPE=BND;POS=180968307;STRANDS=--:4;IMPRECISE;CIPOS=-366,29;CIEND=-429,29;CIPOS95=-102,29;CIEND95=-141,29;MATEID=53504_2;EVENT=53504;SU=4;PE=4;SR=0;ALG=PROD;AF=3.419e-05;NSAMP=1;MSQ=29.87;AC=1;AN=29246;NFAM=1
chr2	180968325	53506_1	N	N]chr6:56894688]	29.94	LOW	SVTYPE=BND;POS=180968325;STRANDS=++:4;IMPRECISE;CIPOS=-10,9;CIEND=-10,9;CIPOS95=-1,1;CIEND95=-1,1;MATEID=53506_2;EVENT=53506;SU=4;PE=2;SR=2;ALG=PROD;AF=3.419e-05;NSAMP=1;MSQ=29.94;AC=1;AN=29246;NFAM=1
chr2	180968685	284505_1	N	N[chr2:180968748[	94.99	LOW	SVTYPE=BND;POS=180968685;STRANDS=+-:5;CIPOS=-10,9;CIEND=-10,9;CIPOS95=0,0;CIEND95=0,0;MATEID=284505_2;EVENT=284505;SU=5;PE=0;SR=5;ALG=PROD;AF=3.42e-05;NSAMP=1;MSQ=74.77;RECLASSIFIED;AC=1;AN=29240;NFAM=1
chr2	180968748	284505_2	N	]chr2:180968685]N	94.99	LOW	SVTYPE=BND;POS=180968685;STRANDS=+-:5;CIPOS=-10,9;CIEND=-10,9;CIPOS95=0,0;CIEND95=0,0;MATEID=284505_1;EVENT=284505;SECONDARY;SU=5;PE=0;SR=5;ALG=PROD;AF=3.42e-05;NSAMP=1;MSQ=74.77;RECLASSIFIED;AC=1;AN=29240;NFAM=1
chr2	180975086	284506_1	N	N[chr2:180976123[	60.23	LOW	SVTYPE=BND;POS=180975086;STRANDS=+-:5;IMPRECISE;CIPOS=-10,859;CIEND=-709,9;CIPOS95=-2,270;CIEND95=-244,2;MATEID=284506_2;EVENT=284506;SU=5;PE=5;SR=0;ALG=PROD;AF=3.42e-05;NSAMP=1;MSQ=9.3;RECLASSIFIED;AC=1;AN=29240;NFAM=1
chr2	180976123	284506_2	N	]chr2:180975086]N	60.23	LOW	SVTYPE=BND;POS=180975086;STRANDS=+-:5;IMPRECISE;CIPOS=-709,9;CIEND=-10,859;CIPOS95=-244,2;CIEND95=-2,270;MATEID=284506_1;EVENT=284506;SECONDARY;SU=5;PE=5;SR=0;ALG=PROD;AF=3.42e-05;NSAMP=1;MSQ=9.3;RECLASSIFIED;AC=1;AN=29240;NFAM=1
chr2	180980641	284508_1	N	N[chr2:180980952[	573.55	LOW	SVTYPE=BND;POS=180980641;STRANDS=+-:4;IMPRECISE;CIPOS=-4,0;CIEND=-7,8;CIPOS95=-4,0;CIEND95=0,3;MATEID=284508_2;EVENT=284508;SU=4;PE=0;SR=4;ALG=PROD;AF=0.0001027;NSAMP=3;MSQ=12.19;RECLASSIFIED;AC=3;AN=29206;NFAM=3
chr2	180980952	284508_2	N	]chr2:180980641]N	573.55	LOW	SVTYPE=BND;POS=180980641;STRANDS=+-:4;IMPRECISE;CIPOS=-7,8;CIEND=-4,0;CIPOS95=0,3;CIEND95=-4,0;MATEID=284508_1;EVENT=284508;SECONDARY;SU=4;PE=0;SR=4;ALG=PROD;AF=0.0001027;NSAMP=3;MSQ=12.19;RECLASSIFIED;AC=3;AN=29206;NFAM=3
chr2	180981008	577439_1	N	[chr2:180981202[N	531.92	LOW	SVTYPE=BND;POS=180981008;STRANDS=--:4;IMPRECISE;CIPOS=-10,9;CIEND=-10,8;CIPOS95=-1,1;CIEND95=-1,0;MATEID=577439_2;EVENT=577439;SU=4;PE=1;SR=3;ALG=PROD;AF=0.0001026;NSAMP=3;MSQ=27.42;AC=3;AN=29228;NFAM=3
chr2	180981202	577439_2	N	[chr2:180981008[N	531.92	LOW	SVTYPE=BND;POS=180981202;STRANDS=--:4;IMPRECISE;CIPOS=-10,8;CIEND=-10,9;CIPOS95=-1,0;CIEND95=-1,1;MATEID=577439_1;EVENT=577439;SECONDARY;SU=4;PE=1;SR=3;ALG=PROD;AF=0.0001026;NSAMP=3;MSQ=27.42;AC=3;AN=29228;NFAM=3
chr2	180996604	284509	N	<DEL>	2083.27	PASS	SVTYPE=DEL;POS=180996604;SVLEN=-1954;END=180998558;STRANDS=+-:84;CIPOS=-22,21;CIEND=-22,20;CIPOS95=0,0;CIEND95=0,0;SU=84;PE=43;SR=41;ALG=PROD;AF=6.839e-05;NSAMP=2;MSQ=650.41;AC=2;AN=29246;NFAM=2
chr2	181013571	498349	N	<DUP>	345.32	PASS	SVTYPE=DUP;POS=181013571;SVLEN=1145;END=181014716;STRANDS=-+:31;CIPOS=-2,0;CIEND=-2,1;CIPOS95=0,0;CIEND95=0,0;SU=31;PE=16;SR=15;ALG=PROD;AF=3.419e-05;NSAMP=1;MSQ=342.33;AC=1;AN=29246;NFAM=1
chr2	181015964	46379_1	N	]chr16:65947420]N	20.89	LOW	SVTYPE=BND;POS=181015964;STRANDS=-+:4;CIPOS=-9,8;CIEND=-9,8;CIPOS95=0,0;CIEND95=0,0;MATEID=46379_2;EVENT=46379;SU=4;PE=0;SR=4;ALG=PROD;AF=3.419e-05;NSAMP=1;MSQ=20.89;AC=1;AN=29246;NFAM=1
chr2	181021567	56349_1	N	[chr9:28189250[N	8165.96	LOW	SVTYPE=BND;POS=181021567;STRANDS=--:8;IMPRECISE;CIPOS=-468,29;CIEND=-307,29;CIPOS95=-67,29;CIEND95=-56,29;MATEID=56349_2;EVENT=56349;SU=8;PE=8;SR=0;ALG=PROD;AF=0.008275;NSAMP=242;MSQ=16.72;AC=242;AN=29246;NFAM=240
chr2	181021573	284511_1	N	N[chr2:181021643[	762.53	LOW	SVTYPE=BND;POS=181021573;STRANDS=+-:4;IMPRECISE;CIPOS=-9,8;CIEND=-7,5;CIPOS95=0,0;CIEND95=-1,3;MATEID=284511_2;EVENT=284511;SU=4;PE=0;SR=4;ALG=PROD;AF=0.00106;NSAMP=31;MSQ=14.09;RECLASSIFIED;AC=31;AN=29246;NFAM=31
chr2	181021608	49028_1	N	N]chr21:36497420]	14438.4	LOW	SVTYPE=BND;POS=181021608;STRANDS=++:8;IMPRECISE;CIPOS=-50,457;CIEND=-50,288;CIPOS95=-50,80;CIEND95=-41,41;MATEID=49028_2;EVENT=49028;SU=8;PE=8;SR=0;ALG=PROD;AF=0.01433;NSAMP=419;MSQ=19.42;AC=419;AN=29246;NFAM=405
chr2	181021623	494756_2	N	N[chr2:17946426[	36436.5	LOW	SVTYPE=BND;POS=17946426;STRANDS=-+:528;IMPRECISE;CIPOS=-12,107;CIEND=-286,17;CIPOS95=-3,3;CIEND95=-9,9;MATEID=494756_1;EVENT=494756;SECONDARY;SU=528;PE=528;SR=0;ALG=PROD;AF=0.03888;NSAMP=1132;MSQ=17.76;RECLASSIFIED;AC=1137;AN=29246;NFAM=1107
chr2	181021625	56350_1	N	N]chr9:28189617]	6561.95	LOW	SVTYPE=BND;POS=181021625;STRANDS=++:16;IMPRECISE;CIPOS=-30,258;CIEND=-30,641;CIPOS95=-30,31;CIEND95=-30,118;MATEID=56350_2;EVENT=56350;SU=16;PE=16;SR=0;ALG=PROD;AF=0.006462;NSAMP=189;MSQ=20.68;AC=189;AN=29246;NFAM=187
chr2	181021643	284511_2	N	]chr2:181021573]N	762.53	LOW	SVTYPE=BND;POS=181021573;STRANDS=+-:4;IMPRECISE;CIPOS=-7,5;CIEND=-9,8;CIPOS95=-1,3;CIEND95=0,0;MATEID=284511_1;EVENT=284511;SECONDARY;SU=4;PE=0;SR=4;ALG=PROD;AF=0.00106;NSAMP=31;MSQ=14.09;RECLASSIFIED;AC=31;AN=29246;NFAM=31
chr2	181022245	284512_1	N	N[chr2:181022550[	473.91	LOW	SVTYPE=BND;POS=181022245;STRANDS=+-:16;CIPOS=-3,1;CIEND=-10,9;CIPOS95=0,0;CIEND95=0,0;MATEID=284512_2;EVENT=284512;SU=16;PE=3;SR=13;ALG=PROD;AF=0.000171;NSAMP=5;MSQ=22.32;RECLASSIFIED;AC=5;AN=29246;NFAM=5
chr2	181022550	284512_2	N	]chr2:181022245]N	473.91	LOW	SVTYPE=BND;POS=181022245;STRANDS=+-:16;CIPOS=-10,9;CIEND=-3,1;CIPOS95=0,0;CIEND95=0,0;MATEID=284512_1;EVENT=284512;SECONDARY;SU=16;PE=3;SR=13;ALG=PROD;AF=0.000171;NSAMP=5;MSQ=22.32;RECLASSIFIED;AC=5;AN=29246;NFAM=5
chr2	181032688	498350	N	<DUP>	147.11	PASS	SVTYPE=DUP;POS=181032688;SVLEN=43783;END=181076471;STRANDS=-+:15;CIPOS=-4,2;CIEND=-10,9;CIPOS95=0,0;CIEND95=0,0;SU=15;PE=5;SR=10;ALG=PROD;AF=3.419e-05;NSAMP=1;MSQ=139.79;AC=1;AN=29246;NFAM=1
chr2	181036953	284514_1	N	N[chr2:181037056[	407.74	PASS	SVTYPE=BND;POS=181036953;STRANDS=+-:14;CIPOS=-10,9;CIEND=-10,9;CIPOS95=0,0;CIEND95=0,0;MATEID=284514_2;EVENT=284514;SU=14;PE=0;SR=14;ALG=PROD;AF=3.419e-05;NSAMP=1;MSQ=407.72;RECLASSIFIED;AC=1;AN=29246;NFAM=1
chr2	181037056	284514_2	N	]chr2:181036953]N	407.74	PASS	SVTYPE=BND;POS=181036953;STRANDS=+-:14;CIPOS=-10,9;CIEND=-10,9;CIPOS95=0,0;CIEND95=0,0;MATEID=284514_1;EVENT=284514;SECONDARY;SU=14;PE=0;SR=14;ALG=PROD;AF=3.419e-05;NSAMP=1;MSQ=407.72;RECLASSIFIED;AC=1;AN=29246;NFAM=1
chr2	181041234	577440	N	<INV>	361.05	LOW	SVTYPE=INV;POS=181041234;SVLEN=213;END=181041447;STRANDS=++:1,--:4;IMPRECISE;CIPOS=0,9;CIEND=-10,9;CIPOS95=0,1;CIEND95=-3,1;SU=5;PE=4;SR=1;ALG=PROD;AF=0.0003761;NSAMP=11;MSQ=16.28;AC=11;AN=29246;NFAM=11
chr2	181048590	284515_1	N	N[chr2:181049901[	340.56	PASS	SVTYPE=BND;POS=181048590;STRANDS=+-:18;CIPOS=-3,2;CIEND=-10,9;CIPOS95=0,0;CIEND95=0,0;MATEID=284515_2;EVENT=284515;SU=18;PE=8;SR=10;ALG=PROD;AF=3.419e-05;NSAMP=1;MSQ=338.4;RECLASSIFIED;AC=1;AN=29246;NFAM=1
chr2	181048593	498351_1	N	]chr2:181050484]N	213.1	LOW	SVTYPE=BND;POS=181048593;STRANDS=-+:19;CIPOS=-10,9;CIEND=-4,3;CIPOS95=0,0;CIEND95=0,0;MATEID=498351_2;EVENT=498351;SU=19;PE=12;SR=7;ALG=PROD;AF=3.419e-05;NSAMP=1;MSQ=206.47;RECLASSIFIED;AC=1;AN=29246;NFAM=1
chr2	181049901	284515_2	N	]chr2:181048590]N	340.56	PASS	SVTYPE=BND;POS=181048590;STRANDS=+-:18;CIPOS=-10,9;CIEND=-3,2;CIPOS95=0,0;CIEND95=0,0;MATEID=284515_1;EVENT=284515;SECONDARY;SU=18;PE=8;SR=10;ALG=PROD;AF=3.419e-05;NSAMP=1;MSQ=338.4;RECLASSIFIED;AC=1;AN=29246;NFAM=1
chr2	181050484	498351_2	N	N[chr2:181048593[	213.1	LOW	SVTYPE=BND;POS=181048593;STRANDS=-+:19;CIPOS=-4,3;CIEND=-10,9;CIPOS95=0,0;CIEND95=0,0;MATEID=498351_1;EVENT=498351;SECONDARY;SU=19;PE=12;SR=7;ALG=PROD;AF=3.419e-05;NSAMP=1;MSQ=206.47;RECLASSIFIED;AC=1;AN=29246;NFAM=1
chr2	181056099	573394_2	N	N]chr2:24151629]	487.58	LOW	SVTYPE=BND;POS=181056099;STRANDS=++:4;CIPOS=-9,8;CIEND=-9,8;CIPOS95=0,0;CIEND95=0,0;MATEID=573394_1;EVENT=573394;SECONDARY;SU=4;PE=0;SR=4;ALG=PROD;AF=0.0008206;NSAMP=24;MSQ=19.48;AC=24;AN=29246;NFAM=24
chr2	181061110	284516	N	<DEL:ME:SINE|Alu|AluYb8>	2.10183e+07	PASS	SVTYPE=MEI;POS=181061110;SVLEN=-312;END=181061422;STRANDS=+-:439248;CIPOS=0,0;CIEND=0,0;CIPOS95=0,0;CIEND95=0,0;SU=439248;PE=52203;SR=387045;AF=0.7642;NSAMP=13874;MSQ=917.74;MEDGQR=3.22;Q10GQR=0.56;AC=22345;AN=29240;NFAM=12822
chr2	181072919	577441_1	N	[chr2:181073627[N	215.98	LOW	SVTYPE=BND;POS=181072919;STRANDS=--:14;CIPOS=-7,3;CIEND=-10,9;CIPOS95=0,0;CIEND95=0,0;MATEID=577441_2;EVENT=577441;SU=14;PE=9;SR=5;ALG=PROD;AF=3.419e-05;NSAMP=1;MSQ=215.66;AC=1;AN=29246;NFAM=1
chr2	181073247	284517	N	<DEL>	1849.78	PASS	SVTYPE=DEL;POS=181073247;SVLEN=-839;END=181074086;STRANDS=+-:89;CIPOS=-30,29;CIEND=-23,21;CIPOS95=0,0;CIEND95=0,0;SU=89;PE=54;SR=35;ALG=PROD;AF=3.419e-05;NSAMP=1;MSQ=563.52;AC=1;AN=29246;NFAM=1
chr2	181073627	577441_2	N	[chr2:181072919[N	215.98	LOW	SVTYPE=BND;POS=181073627;STRANDS=--:14;CIPOS=-10,9;CIEND=-7,3;CIPOS95=0,0;CIEND95=0,0;MATEID=577441_1;EVENT=577441;SECONDARY;SU=14;PE=9;SR=5;ALG=PROD;AF=3.419e-05;NSAMP=1;MSQ=215.66;AC=1;AN=29246;NFAM=1
chr2	181073640	58105_1	N	N]chrX:151566594]	146.78	LOW	SVTYPE=BND;POS=181073640;STRANDS=++:10;CIPOS=-48,46;CIEND=-45,46;CIPOS95=0,0;CIEND95=0,0;MATEID=58105_2;EVENT=58105;SU=10;PE=5;SR=5;ALG=PROD;AF=3.419e-05;NSAMP=1;MSQ=146.78;AC=1;AN=29246;NFAM=1
chr2	181074386	58106_1	N	N[chrX:151566579[	32.88	LOW	SVTYPE=BND;POS=181074386;STRANDS=+-:4;IMPRECISE;CIPOS=-50,445;CIEND=-523,49;CIPOS95=-50,117;CIEND95=-167,49;MATEID=58106_2;EVENT=58106;SU=4;PE=4;SR=0;ALG=PROD;AF=3.419e-05;NSAMP=1;MSQ=32.88;AC=1;AN=29246;NFAM=1
chr2	181084855	284518_1	N	N[chr2:181087156[	2015.98	PASS	SVTYPE=BND;POS=181084855;STRANDS=+-:98;CIPOS=-7,7;CIEND=-4,2;CIPOS95=0,0;CIEND95=0,0;MATEID=284518_2;EVENT=284518;SU=98;PE=31;SR=67;ALG=PROD;AF=6.839e-05;NSAMP=2;MSQ=250.07;RECLASSIFIED;AC=2;AN=29246;NFAM=2
chr2	181084864	498352_1	N	]chr2:181087258]N	1022.87	LOW	SVTYPE=BND;POS=181084864;STRANDS=-+:111;CIPOS=-3,2;CIEND=-6,7;CIPOS95=0,0;CIEND95=0,0;MATEID=498352_2;EVENT=498352;SU=111;PE=42;SR=69;ALG=PROD;AF=6.839e-05;NSAMP=2;MSQ=127.63;RECLASSIFIED;AC=2;AN=29246;NFAM=2
chr2	181087156	284518_2	N	]chr2:181084855]N	2015.98	PASS	SVTYPE=BND;POS=181084855;STRANDS=+-:98;CIPOS=-4,2;CIEND=-7,7;CIPOS95=0,0;CIEND95=0,0;MATEID=284518_1;EVENT=284518;SECONDARY;SU=98;PE=31;SR=67;ALG=PROD;AF=6.839e-05;NSAMP=2;MSQ=250.07;RECLASSIFIED;AC=2;AN=29246;NFAM=2
chr2	181087258	498352_2	N	N[chr2:181084864[	1022.87	LOW	SVTYPE=BND;POS=181084864;STRANDS=-+:111;CIPOS=-6,7;CIEND=-3,2;CIPOS95=0,0;CIEND95=0,0;MATEID=498352_1;EVENT=498352;SECONDARY;SU=111;PE=42;SR=69;ALG=PROD;AF=6.839e-05;NSAMP=2;MSQ=127.63;RECLASSIFIED;AC=2;AN=29246;NFAM=2
chr2	181089771	284519	N	<DEL>	5010.68	PASS	SVTYPE=DEL;POS=181089771;SVLEN=-4753;END=181094524;STRANDS=+-:172;CIPOS=-4,5;CIEND=-6,2;CIPOS95=0,0;CIEND95=0,0;SU=172;PE=115;SR=57;ALG=PROD;AF=0.000171;NSAMP=5;MSQ=580.78;AC=5;AN=29246;NFAM=5
chr2	181101996	577442	N	<INV>	42.85	LOW	SVTYPE=INV;POS=181101996;SVLEN=309;END=181102305;STRANDS=++:3,--:1;IMPRECISE;CIPOS=-10,8;CIEND=0,102;CIPOS95=-10,8;CIEND95=0,74;SU=4;PE=4;SR=0;ALG=PROD;AF=3.419e-05;NSAMP=1;MSQ=32.81;AC=1;AN=29246;NFAM=1
chr2	181105751	498353	N	<DUP>	368.55	PASS	SVTYPE=DUP;POS=181105751;SVLEN=44095;END=181149846;STRANDS=-+:33;CIPOS=-2,0;CIEND=-2,0;CIPOS95=0,0;CIEND95=0,0;SU=33;PE=15;SR=18;ALG=PROD;AF=6.839e-05;NSAMP=1;MSQ=358.9;AC=2;AN=29246;NFAM=1
chr2	181110194	284521	N	<DEL>	350.74	PASS	SVTYPE=DEL;POS=181110194;SVLEN=-8418;END=181118612;STRANDS=+-:16;CIPOS=-10,9;CIEND=-10,9;CIPOS95=0,0;CIEND95=0,0;SU=16;PE=9;SR=7;ALG=PROD;AF=3.419e-05;NSAMP=1;MSQ=350.74;AC=1;AN=29246;NFAM=1
chr2	181122330	284522	N	<DEL>	683.44	PASS	SVTYPE=DEL;POS=181122330;SVLEN=-23754;END=181146084;STRANDS=+-:31;CIPOS=-2,1;CIEND=-10,9;CIPOS95=0,0;CIEND95=0,0;SU=31;PE=19;SR=12;ALG=PROD;AF=3.419e-05;NSAMP=1;MSQ=683.44;AC=1;AN=29246;NFAM=1
chr2	181123252	284523_1	N	N[chr2:181123427[	1507.36	LOW	SVTYPE=BND;POS=181123252;STRANDS=+-:47;CIPOS=-9,8;CIEND=-9,8;CIPOS95=0,0;CIEND95=0,0;MATEID=284523_2;EVENT=284523;SU=47;PE=0;SR=47;ALG=PROD;AF=0.001915;NSAMP=56;MSQ=19.33;RECLASSIFIED;AC=56;AN=29238;NFAM=55
chr2	181123328	498354_1	N	]chr2:181123511]N	179225	LOW	SVTYPE=BND;POS=181123328;STRANDS=-+:8322;CIPOS=0,0;CIEND=0,0;CIPOS95=0,0;CIEND95=0,0;MATEID=498354_2;EVENT=498354;SU=8322;PE=1;SR=8321;ALG=PROD;AF=0.1255;NSAMP=3661;MSQ=26.96;RECLASSIFIED;AC=3669;AN=29246;NFAM=3453
chr2	181123329	52135_1	N	]chr5:43032001]N	4662.73	LOW	SVTYPE=BND;POS=181123329;STRANDS=-+:4;CIPOS=-9,8;CIEND=-9,8;CIPOS95=0,0;CIEND95=0,0;MATEID=52135_2;EVENT=52135;SU=4;PE=0;SR=4;ALG=PROD;AF=0.001647;NSAMP=45;MSQ=16.53;AC=48;AN=29140;NFAM=45
chr2	181123427	284523_2	N	]chr2:181123252]N	1507.36	LOW	SVTYPE=BND;POS=181123252;STRANDS=+-:47;CIPOS=-9,8;CIEND=-9,8;CIPOS95=0,0;CIEND95=0,0;MATEID=284523_1;EVENT=284523;SECONDARY;SU=47;PE=0;SR=47;ALG=PROD;AF=0.001915;NSAMP=56;MSQ=19.33;RECLASSIFIED;AC=56;AN=29238;NFAM=55
chr2	181123511	498354_2	N	N[chr2:181123328[	179225	LOW	SVTYPE=BND;POS=181123328;STRANDS=-+:8322;CIPOS=0,0;CIEND=0,0;CIPOS95=0,0;CIEND95=0,0;MATEID=498354_1;EVENT=498354;SECONDARY;SU=8322;PE=1;SR=8321;ALG=PROD;AF=0.1255;NSAMP=3661;MSQ=26.96;RECLASSIFIED;AC=3669;AN=29246;NFAM=3453
chr2	181125151	284524	N	<DEL>	734.29	PASS	SVTYPE=DEL;POS=181125151;SVLEN=-1596;END=181126747;STRANDS=+-:32;CIPOS=-24,23;CIEND=-30,29;CIPOS95=0,0;CIEND95=0,0;SU=32;PE=16;SR=16;ALG=PROD;AF=6.839e-05;NSAMP=2;MSQ=367.14;AC=2;AN=29246;NFAM=2
chr2	181148264	284525_1	N	N[chr2:181148389[	311.77	PASS	SVTYPE=BND;POS=181148264;STRANDS=+-:21;CIPOS=-10,8;CIEND=0,1;CIPOS95=0,0;CIEND95=0,0;MATEID=284525_2;EVENT=284525;SU=21;PE=0;SR=21;ALG=PROD;AF=3.419e-05;NSAMP=1;MSQ=311.6;RECLASSIFIED;AC=1;AN=29246;NFAM=1
chr2	181148389	284525_2	N	]chr2:181148264]N	311.77	PASS	SVTYPE=BND;POS=181148264;STRANDS=+-:21;CIPOS=0,1;CIEND=-10,8;CIPOS95=0,0;CIEND95=0,0;MATEID=284525_1;EVENT=284525;SECONDARY;SU=21;PE=0;SR=21;ALG=PROD;AF=3.419e-05;NSAMP=1;MSQ=311.6;RECLASSIFIED;AC=1;AN=29246;NFAM=1
chr2	181150435	51352_1	N	]chr4:110084241]N	113.25	LOW	SVTYPE=BND;POS=181150435;STRANDS=-+:4;CIPOS=-9,8;CIEND=-9,8;CIPOS95=0,0;CIEND95=0,0;MATEID=51352_2;EVENT=51352;SU=4;PE=0;SR=4;ALG=PROD;AF=0.0001026;NSAMP=3;MSQ=17.97;AC=3;AN=29244;NFAM=3
chr2	181187903	284526_1	N	N[chr2:184295507[	11959.5	LOW	SVTYPE=BND;POS=181187903;STRANDS=+-:4;IMPRECISE;CIPOS=-9,8;CIEND=-10,8;CIPOS95=0,0;CIEND95=-1,0;MATEID=284526_2;EVENT=284526;SU=4;PE=0;SR=4;ALG=PROD;AF=0.0107;NSAMP=270;MSQ=21.77;RECLASSIFIED;AC=313;AN=29244;NFAM=266
chr2	181196469	577443	N	<INV>	557.27	LOW	SVTYPE=INV;POS=181196469;SVLEN=818;END=181197287;STRANDS=++:1,--:9;IMPRECISE;CIPOS=-559,29;CIEND=-500,29;CIPOS95=-75,29;CIEND95=-65,29;SU=10;PE=10;SR=0;ALG=PROD;AF=0.0003419;NSAMP=10;MSQ=53.35;AC=10;AN=29246;NFAM=10
chr2	181196600	577444_1	N	N]chr2:181197406]	159.05	LOW	SVTYPE=BND;POS=181196600;STRANDS=++:5;IMPRECISE;CIPOS=-10,431;CIEND=-10,454;CIPOS95=-2,95;CIEND95=-3,75;MATEID=577444_2;EVENT=577444;SU=5;PE=5;SR=0;ALG=PROD;AF=0.0001026;NSAMP=3;MSQ=51.58;AC=3;AN=29246;NFAM=3
chr2	181197406	577444_2	N	N]chr2:181196600]	159.05	LOW	SVTYPE=BND;POS=181197406;STRANDS=++:5;IMPRECISE;CIPOS=-10,454;CIEND=-10,431;CIPOS95=-3,75;CIEND95=-2,95;MATEID=577444_1;EVENT=577444;SECONDARY;SU=5;PE=5;SR=0;ALG=PROD;AF=0.0001026;NSAMP=3;MSQ=51.58;AC=3;AN=29246;NFAM=3
chr2	181218362	284528	N	<DEL>	830.03	PASS	SVTYPE=DEL;POS=181218362;SVLEN=-7184;END=181225546;STRANDS=+-:40;CIPOS=-24,23;CIEND=-24,21;CIPOS95=0,0;CIEND95=0,0;SU=40;PE=23;SR=17;ALG=PROD;AF=6.839e-05;NSAMP=2;MSQ=415.01;AC=2;AN=29246;NFAM=2
chr2	181229138	284529_1	N	N[chr2:181229808[	15977.5	PASS	SVTYPE=BND;POS=181229138;STRANDS=+-:638;CIPOS=-2,1;CIEND=-2,0;CIPOS95=0,0;CIEND95=0,0;MATEID=284529_2;EVENT=284529;SU=638;PE=381;SR=257;ALG=PROD;AF=0.0003419;NSAMP=10;MSQ=649.55;RECLASSIFIED;AC=10;AN=29246;NFAM=7
chr2	181229808	284529_2	N	]chr2:181229138]N	15977.5	PASS	SVTYPE=BND;POS=181229138;STRANDS=+-:638;CIPOS=-2,0;CIEND=-2,1;CIPOS95=0,0;CIEND95=0,0;MATEID=284529_1;EVENT=284529;SECONDARY;SU=638;PE=381;SR=257;ALG=PROD;AF=0.0003419;NSAMP=10;MSQ=649.55;RECLASSIFIED;AC=10;AN=29246;NFAM=7
chr2	181248477	44458_1	N	[chr13:60978271[N	1050.37	LOW	SVTYPE=BND;POS=181248477;STRANDS=--:8;CIPOS=-29,28;CIEND=-29,28;CIPOS95=0,0;CIEND95=0,0;MATEID=44458_2;EVENT=44458;SU=8;PE=0;SR=8;ALG=PROD;AF=0.000889;NSAMP=26;MSQ=27.89;AC=26;AN=29246;NFAM=26
chr2	181251243	284530	N	<DEL>	755.14	PASS	SVTYPE=DEL;POS=181251243;SVLEN=-1278;END=181252521;STRANDS=+-:37;CIPOS=-23,22;CIEND=-25,24;CIPOS95=0,0;CIEND95=0,0;SU=37;PE=20;SR=17;ALG=PROD;AF=6.839e-05;NSAMP=2;MSQ=377.57;AC=2;AN=29246;NFAM=2
chr2	181253377	577445	N	<INV>	770.36	PASS	SVTYPE=INV;POS=181253377;SVLEN=504028;END=181757405;STRANDS=++:19,--:25;IMPRECISE;CIPOS=-10,6;CIEND=-10,8;CIPOS95=0,0;CIEND95=-1,0;SU=44;PE=22;SR=22;ALG=PROD;AF=3.419e-05;NSAMP=1;MSQ=770.36;AC=1;AN=29246;NFAM=1
chr2	181265925	284531	N	<DEL>	407.6	PASS	SVTYPE=DEL;POS=181265925;SVLEN=-6978;END=181272903;STRANDS=+-:19;CIPOS=-10,9;CIEND=-4,2;CIPOS95=0,0;CIEND95=0,0;SU=19;PE=10;SR=9;ALG=PROD;AF=3.419e-05;NSAMP=1;MSQ=407.6;AC=1;AN=29246;NFAM=1
chr2	181274896	7845_2	N	N[chr1:19541214[	2297.31	LOW	SVTYPE=BND;POS=181274896;STRANDS=-+:4;CIPOS=-9,8;CIEND=-9,8;CIPOS95=0,0;CIEND95=0,0;MATEID=7845_1;EVENT=7845;SECONDARY;SU=4;PE=0;SR=4;ALG=PROD;AF=0.002291;NSAMP=64;MSQ=22.81;AC=67;AN=29246;NFAM=63
chr2	181275789	284532_1	N	N[chr2:181275858[	101.95	LOW	SVTYPE=BND;POS=181275789;STRANDS=+-:4;CIPOS=-9,8;CIEND=-9,8;CIPOS95=0,0;CIEND95=0,0;MATEID=284532_2;EVENT=284532;SU=4;PE=0;SR=4;ALG=PROD;AF=3.419e-05;NSAMP=1;MSQ=101.88;RECLASSIFIED;AC=1;AN=29246;NFAM=1
chr2	181275858	284532_2	N	]chr2:181275789]N	101.95	LOW	SVTYPE=BND;POS=181275789;STRANDS=+-:4;CIPOS=-9,8;CIEND=-9,8;CIPOS95=0,0;CIEND95=0,0;MATEID=284532_1;EVENT=284532;SECONDARY;SU=4;PE=0;SR=4;ALG=PROD;AF=3.419e-05;NSAMP=1;MSQ=101.88;RECLASSIFIED;AC=1;AN=29246;NFAM=1
chr2	181281684	284533_1	N	N[chr2:181284141[	10141.8	PASS	SVTYPE=BND;POS=181281684;STRANDS=+-:450;CIPOS=-2,2;CIEND=-3,1;CIPOS95=0,0;CIEND95=0,0;MATEID=284533_2;EVENT=284533;SU=450;PE=268;SR=182;ALG=PROD;AF=0.0008548;NSAMP=25;MSQ=374.86;RECLASSIFIED;AC=25;AN=29246;NFAM=25
chr2	181284141	284533_2	N	]chr2:181281684]N	10141.8	PASS	SVTYPE=BND;POS=181281684;STRANDS=+-:450;CIPOS=-3,1;CIEND=-2,2;CIPOS95=0,0;CIEND95=0,0;MATEID=284533_1;EVENT=284533;SECONDARY;SU=450;PE=268;SR=182;ALG=PROD;AF=0.0008548;NSAMP=25;MSQ=374.86;RECLASSIFIED;AC=25;AN=29246;NFAM=25
chr2	181287128	284534_1	N	N[chr2:181287242[	193573	LOW	SVTYPE=BND;POS=181287128;STRANDS=+-:7160;CIPOS=0,0;CIEND=0,0;CIPOS95=0,0;CIEND95=0,0;MATEID=284534_2;EVENT=284534;SU=7160;PE=73;SR=7087;ALG=PROD;AF=0.02394;NSAMP=679;MSQ=241.51;RECLASSIFIED;AC=700;AN=29244;NFAM=647
chr2	181287242	284534_2	N	]chr2:181287128]N	193573	LOW	SVTYPE=BND;POS=181287128;STRANDS=+-:7160;CIPOS=0,0;CIEND=0,0;CIPOS95=0,0;CIEND95=0,0;MATEID=284534_1;EVENT=284534;SECONDARY;SU=7160;PE=73;SR=7087;ALG=PROD;AF=0.02394;NSAMP=679;MSQ=241.51;RECLASSIFIED;AC=700;AN=29244;NFAM=647
chr2	181293186	284535_1	N	N[chr2:181294594[	13403.6	PASS	SVTYPE=BND;POS=181293186;STRANDS=+-:586;CIPOS=-2,1;CIEND=-2,0;CIPOS95=0,0;CIEND95=0,0;MATEID=284535_2;EVENT=284535;SU=586;PE=322;SR=264;ALG=PROD;AF=0.0007864;NSAMP=23;MSQ=438.76;RECLASSIFIED;AC=23;AN=29246;NFAM=21
chr2	181294594	284535_2	N	]chr2:181293186]N	13403.6	PASS	SVTYPE=BND;POS=181293186;STRANDS=+-:586;CIPOS=-2,0;CIEND=-2,1;CIPOS95=0,0;CIEND95=0,0;MATEID=284535_1;EVENT=284535;SECONDARY;SU=586;PE=322;SR=264;ALG=PROD;AF=0.0007864;NSAMP=23;MSQ=438.76;RECLASSIFIED;AC=23;AN=29246;NFAM=21
chr2	181301902	56763_1	N	[chr9:104452896[N	110.39	LOW	SVTYPE=BND;POS=181301902;STRANDS=--:15;CIPOS=-30,29;CIEND=-30,29;CIPOS95=0,0;CIEND95=0,0;MATEID=56763_2;EVENT=56763;SU=15;PE=0;SR=15;ALG=PROD;AF=3.419e-05;NSAMP=1;MSQ=41.7;AC=1;AN=29246;NFAM=1
chr2	181313144	58205_1	N	N]chrY:17324935]	591.57	LOW	SVTYPE=BND;POS=181313144;STRANDS=++:16;IMPRECISE;CIPOS=-50,413;CIEND=-50,632;CIPOS95=-50,54;CIEND95=-50,159;MATEID=58205_2;EVENT=58205;SU=16;PE=16;SR=0;ALG=PROD;AF=0.000718;NSAMP=21;MSQ=19.52;AC=21;AN=29246;NFAM=21
chr2	181313149	43440_1	N	N]chr12:29091065]	104.13	LOW	SVTYPE=BND;POS=181313149;STRANDS=++:7;IMPRECISE;CIPOS=-30,505;CIEND=-30,715;CIPOS95=-30,109;CIEND95=-30,193;MATEID=43440_2;EVENT=43440;SU=7;PE=7;SR=0;ALG=PROD;AF=3.419e-05;NSAMP=1;MSQ=14.98;AC=1;AN=29246;NFAM=1
chr2	181313180	42523_1	N	[chr11:30888059[N	208.04	LOW	SVTYPE=BND;POS=181313180;STRANDS=--:11;IMPRECISE;CIPOS=-644,29;CIEND=-367,29;CIPOS95=-111,29;CIEND95=-48,29;MATEID=42523_2;EVENT=42523;SU=11;PE=11;SR=0;ALG=PROD;AF=0.0001026;NSAMP=3;MSQ=67.93;AC=3;AN=29246;NFAM=3
chr2	181313180	46284_1	N	]chr16:54347095]N	134.99	LOW	SVTYPE=BND;POS=181313180;STRANDS=-+:9;IMPRECISE;CIPOS=-572,29;CIEND=-30,185;CIPOS95=-141,29;CIEND95=-30,59;MATEID=46284_2;EVENT=46284;SU=9;PE=9;SR=0;ALG=PROD;AF=0.0001026;NSAMP=3;MSQ=40.16;AC=3;AN=29246;NFAM=3
chr2	181313182	43115_1	N	[chr11:122282298[N	752.54	LOW	SVTYPE=BND;POS=181313182;STRANDS=--:42;IMPRECISE;CIPOS=-781,62;CIEND=-556,79;CIPOS95=-204,62;CIEND95=-155,79;MATEID=43115_2;EVENT=43115;SU=42;PE=42;SR=0;ALG=SUM;AF=0.0009232;NSAMP=27;MSQ=20.22;AC=27;AN=29246;NFAM=27
chr2	181313182	56006_1	N	[chr8:119385583[N	174.64	LOW	SVTYPE=BND;POS=181313182;STRANDS=--:8;IMPRECISE;CIPOS=-658,29;CIEND=-391,29;CIPOS95=-176,29;CIEND95=-56,29;MATEID=56006_2;EVENT=56006;SU=8;PE=8;SR=0;ALG=PROD;AF=0.0001026;NSAMP=3;MSQ=29.82;AC=3;AN=29246;NFAM=3
chr2	181313183	42762_1	N	[chr11:69715017[N	629.29	LOW	SVTYPE=BND;POS=181313183;STRANDS=--:4;IMPRECISE;CIPOS=-822,29;CIEND=-672,29;CIPOS95=-158,29;CIEND95=-124,29;MATEID=42762_2;EVENT=42762;SU=4;PE=4;SR=0;ALG=PROD;AF=0.0006155;NSAMP=18;MSQ=21.83;AC=18;AN=29246;NFAM=18
chr2	181313183	47757_1	N	]chr19:8653044]N	340.11	LOW	SVTYPE=BND;POS=181313183;STRANDS=-+:13;IMPRECISE;CIPOS=-495,29;CIEND=-34,353;CIPOS95=-97,29;CIEND95=-34,40;MATEID=47757_2;EVENT=47757;SU=13;PE=13;SR=0;ALG=PROD;AF=0.0002735;NSAMP=8;MSQ=41.45;AC=8;AN=29246;NFAM=8
chr2	181313186	51237_1	N	[chr4:87695428[N	405.27	LOW	SVTYPE=BND;POS=181313186;STRANDS=--:4;IMPRECISE;CIPOS=-575,29;CIEND=-537,29;CIPOS95=-183,29;CIEND95=-166,29;MATEID=51237_2;EVENT=51237;SU=4;PE=4;SR=0;ALG=PROD;AF=0.0005471;NSAMP=16;MSQ=23.65;AC=16;AN=29246;NFAM=16
chr2	181313188	43943_1	N	[chr12:107852383[N	127.03	LOW	SVTYPE=BND;POS=181313188;STRANDS=--:8;IMPRECISE;CIPOS=-522,29;CIEND=-274,29;CIPOS95=-147,29;CIEND95=-47,29;MATEID=43943_2;EVENT=43943;SU=8;PE=8;SR=0;ALG=PROD;AF=0.0001368;NSAMP=4;MSQ=30.68;AC=4;AN=29246;NFAM=4
chr2	181313214	51115_1	N	N]chr4:73636684]	287.82	LOW	SVTYPE=BND;POS=181313214;STRANDS=++:24;IMPRECISE;CIPOS=-82,640;CIEND=-57,722;CIPOS95=-82,126;CIEND95=-57,155;MATEID=51115_2;EVENT=51115;SU=24;PE=24;SR=0;ALG=SUM;AF=0.0005129;NSAMP=15;MSQ=15.08;AC=15;AN=29246;NFAM=15
chr2	181313243	49944_1	N	N]chr3:83154905]	1217.49	LOW	SVTYPE=BND;POS=181313243;STRANDS=++:74;IMPRECISE;CIPOS=-34,293;CIEND=-14,477;CIPOS95=-7,7;CIEND95=-14,50;MATEID=49944_2;EVENT=49944;SU=74;PE=74;SR=0;ALG=PROD;AF=0.001026;NSAMP=30;MSQ=26.94;AC=30;AN=29246;NFAM=30
chr2	181313274	43500_1	N	N[chr12:40539336[	649.78	LOW	SVTYPE=BND;POS=181313274;STRANDS=+-:29;IMPRECISE;CIPOS=-44,278;CIEND=-573,18;CIPOS95=-22,22;CIEND95=-82,18;MATEID=43500_2;EVENT=43500;SU=29;PE=29;SR=0;ALG=PROD;AF=0.0004445;NSAMP=13;MSQ=37.53;AC=13;AN=29246;NFAM=13
chr2	181313335	47758_1	N	N[chr19:8653014[	75.43	LOW	SVTYPE=BND;POS=181313335;STRANDS=+-:4;IMPRECISE;CIPOS=-48,747;CIEND=-343,49;CIPOS95=-48,176;CIEND95=-113,49;MATEID=47758_2;EVENT=47758;SU=4;PE=4;SR=0;ALG=PROD;AF=0.0001026;NSAMP=3;MSQ=23.48;AC=3;AN=29246;NFAM=3
chr2	181313338	43944_1	N	N]chr12:107852266]	97.9	LOW	SVTYPE=BND;POS=181313338;STRANDS=++:4;IMPRECISE;CIPOS=-30,585;CIEND=-30,432;CIPOS95=-30,183;CIEND95=-30,111;MATEID=43944_2;EVENT=43944;SU=4;PE=4;SR=0;ALG=PROD;AF=0.0001026;NSAMP=3;MSQ=30.14;AC=3;AN=29246;NFAM=3
chr2	181313338	52986_1	N	N]chr5:179521406]	157.85	LOW	SVTYPE=BND;POS=181313338;STRANDS=++:8;IMPRECISE;CIPOS=-31,523;CIEND=-50,348;CIPOS95=-31,131;CIEND95=-50,58;MATEID=52986_2;EVENT=52986;SU=8;PE=8;SR=0;ALG=PROD;AF=0.0002052;NSAMP=6;MSQ=19.73;AC=6;AN=29246;NFAM=6
chr2	181313346	51236_1	N	N]chr4:87695304]	1608.93	LOW	SVTYPE=BND;POS=181313346;STRANDS=++:68;IMPRECISE;CIPOS=-11,384;CIEND=-50,164;CIPOS95=-11,63;CIEND95=-6,6;MATEID=51236_2;EVENT=51236;SU=68;PE=68;SR=0;ALG=PROD;AF=0.002188;NSAMP=64;MSQ=19.59;AC=64;AN=29246;NFAM=63
chr2	181313346	7846_2	N	[chr1:18502856[N	7343.11	LOW	SVTYPE=BND;POS=181313346;STRANDS=--:4;IMPRECISE;CIPOS=-288,9;CIEND=-591,9;CIPOS95=-82,2;CIEND95=-194,0;MATEID=7846_1;EVENT=7846;SECONDARY;SU=4;PE=4;SR=0;ALG=PROD;AF=0.008275;NSAMP=242;MSQ=20.24;AC=242;AN=29246;NFAM=240
chr2	181313438	51114_1	N	[chr4:73636527[N	284.29	LOW	SVTYPE=BND;POS=181313438;STRANDS=--:8;IMPRECISE;CIPOS=-373,29;CIEND=-568,29;CIPOS95=-90,29;CIEND95=-152,29;MATEID=51114_2;EVENT=51114;SU=8;PE=8;SR=0;ALG=PROD;AF=0.0004787;NSAMP=14;MSQ=16.97;AC=14;AN=29246;NFAM=14
chr2	181350619	7847_2	N	N[chr1:105216422[	5499.95	LOW	SVTYPE=BND;POS=181350619;STRANDS=-+:5;CIPOS=-10,9;CIEND=-10,9;CIPOS95=0,0;CIEND95=0,0;MATEID=7847_1;EVENT=7847;SECONDARY;SU=5;PE=0;SR=5;ALG=PROD;AF=0.004992;NSAMP=146;MSQ=19.22;AC=146;AN=29246;NFAM=145
chr2	181371892	284539	N	<DEL>	152.73	PASS	SVTYPE=DEL;POS=181371892;SVLEN=-1218;END=181373110;STRANDS=+-:7;IMPRECISE;CIPOS=-10,9;CIEND=-10,9;CIPOS95=-2,3;CIEND95=-3,0;SU=7;PE=6;SR=1;ALG=PROD;AF=3.419e-05;NSAMP=1;MSQ=152.73;AC=1;AN=29246;NFAM=1
chr2	181374545	52062_1	N	N]chr5:31850007]	663.74	LOW	SVTYPE=BND;POS=181374545;STRANDS=++:5;IMPRECISE;CIPOS=-30,519;CIEND=-28,700;CIPOS95=-30,84;CIEND95=-28,149;MATEID=52062_2;EVENT=52062;SU=5;PE=5;SR=0;ALG=PROD;AF=0.001026;NSAMP=30;MSQ=14.04;AC=30;AN=29246;NFAM=30
chr2	181374554	53417_1	N	N[chr6:45288549[	630.3	LOW	SVTYPE=BND;POS=181374554;STRANDS=+-:12;IMPRECISE;CIPOS=-30,493;CIEND=-714,26;CIPOS95=-30,47;CIEND95=-104,26;MATEID=53417_2;EVENT=53417;SU=12;PE=12;SR=0;ALG=PROD;AF=0.0006839;NSAMP=20;MSQ=19.87;AC=20;AN=29246;NFAM=20
chr2	181374593	498073_2	N	N[chr2:160535685[	94876.8	LOW	SVTYPE=BND;POS=160535685;STRANDS=-+:4;IMPRECISE;CIPOS=-10,433;CIEND=-702,9;CIPOS95=-2,110;CIEND95=-164,1;MATEID=498073_1;EVENT=498073;SECONDARY;SU=4;PE=4;SR=0;ALG=PROD;AF=0.1358;NSAMP=3547;MSQ=15.05;RECLASSIFIED;AC=3973;AN=29246;NFAM=3330
chr2	181374603	56181_1	N	N]chr8:144089685]	2746.98	LOW	SVTYPE=BND;POS=181374603;STRANDS=++:8;IMPRECISE;CIPOS=-30,459;CIEND=-29,688;CIPOS95=-30,90;CIEND95=-29,148;MATEID=56181_2;EVENT=56181;SU=8;PE=8;SR=0;ALG=PROD;AF=0.002906;NSAMP=82;MSQ=16.71;AC=85;AN=29246;NFAM=81
chr2	181374603	56796_1	N	N]chr9:108463194]	663.81	LOW	SVTYPE=BND;POS=181374603;STRANDS=++:4;IMPRECISE;CIPOS=-30,465;CIEND=-30,685;CIPOS95=-30,131;CIEND95=-30,218;MATEID=56796_2;EVENT=56796;SU=4;PE=4;SR=0;ALG=PROD;AF=0.000889;NSAMP=23;MSQ=19.65;AC=26;AN=29246;NFAM=23
chr2	181374607	50684_1	N	]chr4:3591846]N	123349	LOW	SVTYPE=BND;POS=181374607;STRANDS=-+:35;CIPOS=-9,8;CIEND=-6,8;CIPOS95=0,0;CIEND95=0,0;MATEID=50684_2;EVENT=50684;SU=35;PE=9;SR=26;ALG=PROD;AF=0.09656;NSAMP=2782;MSQ=28.2;AC=2824;AN=29246;NFAM=2697
chr2	181374609	41732_1	N	]chr10:18443025]N	35639.1	LOW	SVTYPE=BND;POS=181374609;STRANDS=-+:38;IMPRECISE;CIPOS=-10,9;CIEND=-5,9;CIPOS95=0,0;CIEND95=-1,1;MATEID=41732_2;EVENT=41732;SU=38;PE=26;SR=12;ALG=PROD;AF=0.03105;NSAMP=892;MSQ=28.63;AC=908;AN=29246;NFAM=874
chr2	181374609	52058_1	N	[chr5:31849860[N	22845.3	LOW	SVTYPE=BND;POS=181374609;STRANDS=--:27;IMPRECISE;CIPOS=-30,22;CIEND=-28,13;CIPOS95=-2,2;CIEND95=-2,2;MATEID=52058_2;EVENT=52058;SU=27;PE=26;SR=1;ALG=PROD;AF=0.02342;NSAMP=685;MSQ=23.7;AC=685;AN=29246;NFAM=673
chr2	181374609	56795_1	N	[chr9:108463084[N	34004.5	LOW	SVTYPE=BND;POS=181374609;STRANDS=--:83;CIPOS=-7,8;CIEND=-7,7;CIPOS95=0,0;CIEND95=0,0;MATEID=56795_2;EVENT=56795;SU=83;PE=31;SR=52;ALG=PROD;AF=0.03156;NSAMP=882;MSQ=27.19;AC=923;AN=29246;NFAM=859
chr2	181374611	56180_1	N	[chr8:144089571[N	49877.2	LOW	SVTYPE=BND;POS=181374611;STRANDS=--:656;CIPOS=-3,2;CIEND=-5,1;CIPOS95=0,0;CIEND95=0,0;MATEID=56180_2;EVENT=56180;SU=656;PE=402;SR=254;ALG=PROD;AF=0.03901;NSAMP=1044;MSQ=31.32;AC=1141;AN=29246;NFAM=1014
chr2	181374611	57759_1	N	[chrX:96962275[N	18465.5	LOW	SVTYPE=BND;POS=181374611;STRANDS=--:4;IMPRECISE;CIPOS=-10,9;CIEND=-10,9;CIPOS95=-3,3;CIEND95=-3,1;MATEID=57759_2;EVENT=57759;SU=4;PE=3;SR=1;ALG=PROD;AF=0.01925;NSAMP=557;MSQ=23.64;AC=563;AN=29246;NFAM=546
chr2	181374625	54937_1	N	N]chr7:104430485]	75781.2	LOW	SVTYPE=BND;POS=181374625;STRANDS=++:834;IMPRECISE;CIPOS=-16,28;CIEND=-7,41;CIPOS95=-2,2;CIEND95=-1,1;MATEID=54937_2;EVENT=54937;SU=834;PE=830;SR=4;ALG=PROD;AF=0.04596;NSAMP=1344;MSQ=36.56;AC=1344;AN=29246;NFAM=1316
chr2	181433297	284541	N	<DEL>	538.89	PASS	SVTYPE=DEL;POS=181433297;SVLEN=-4014;END=181437311;STRANDS=+-:22;CIPOS=-10,9;CIEND=-6,3;CIPOS95=0,0;CIEND95=0,0;SU=22;PE=16;SR=6;ALG=PROD;AF=3.419e-05;NSAMP=1;MSQ=533.59;AC=1;AN=29246;NFAM=1
chr2	181434616	284542	N	<DEL>	2253.91	PASS	SVTYPE=DEL;POS=181434616;SVLEN=-1278;END=181435894;STRANDS=+-:78;CIPOS=-24,22;CIEND=-30,29;CIPOS95=0,0;CIEND95=0,0;SU=78;PE=36;SR=42;ALG=PROD;AF=0.0001026;NSAMP=3;MSQ=751.3;AC=3;AN=29246;NFAM=3
chr2	181449282	47046_1	N	]chr17:60761796]N	6659.79	LOW	SVTYPE=BND;POS=181449282;STRANDS=-+:283;IMPRECISE;CIPOS=-374,10;CIEND=-16,212;CIPOS95=-34,10;CIEND95=-3,3;MATEID=47046_2;EVENT=47046;SU=283;PE=283;SR=0;ALG=PROD;AF=0.00848;NSAMP=248;MSQ=23.88;AC=248;AN=29246;NFAM=248
chr2	181449450	46736_1	N	N[chr17:60761898[	4739.64	LOW	SVTYPE=BND;POS=181449450;STRANDS=+-:265;IMPRECISE;CIPOS=-9,356;CIEND=-179,17;CIPOS95=-9,30;CIEND95=-3,3;MATEID=46736_2;EVENT=46736;SU=265;PE=265;SR=0;ALG=PROD;AF=0.00636;NSAMP=186;MSQ=22.59;AC=186;AN=29246;NFAM=185
chr2	181452956	577450	N	<INV>	163.03	LOW	SVTYPE=INV;POS=181452956;SVLEN=1417;END=181454373;STRANDS=++:5,--:12;IMPRECISE;CIPOS=-30,29;CIEND=-30,29;CIPOS95=-1,1;CIEND95=-1,1;SU=17;PE=15;SR=2;ALG=PROD;AF=0.0002735;NSAMP=8;MSQ=19.22;AC=8;AN=29246;NFAM=8
chr2	181453116	577449	N	<INV>	277.99	LOW	SVTYPE=INV;POS=181453116;SVLEN=1103;END=181454219;STRANDS=++:11,--:15;IMPRECISE;CIPOS=-25,23;CIEND=-20,23;CIPOS95=-3,3;CIEND95=-2,2;SU=26;PE=26;SR=0;ALG=PROD;AF=0.0004103;NSAMP=12;MSQ=22.35;AC=12;AN=29246;NFAM=12
chr2	181453285	577451_1	N	N]chr2:181454195]	56.23	LOW	SVTYPE=BND;POS=181453285;STRANDS=++:12;IMPRECISE;CIPOS=-30,389;CIEND=-30,394;CIPOS95=-30,42;CIEND95=-30,60;MATEID=577451_2;EVENT=577451;SU=12;PE=12;SR=0;ALG=PROD;AF=0.0001026;NSAMP=3;MSQ=16.01;AC=3;AN=29246;NFAM=3
chr2	181454195	577451_2	N	N]chr2:181453285]	56.23	LOW	SVTYPE=BND;POS=181454195;STRANDS=++:12;IMPRECISE;CIPOS=-30,394;CIEND=-30,389;CIPOS95=-30,60;CIEND95=-30,42;MATEID=577451_1;EVENT=577451;SECONDARY;SU=12;PE=12;SR=0;ALG=PROD;AF=0.0001026;NSAMP=3;MSQ=16.01;AC=3;AN=29246;NFAM=3
chr2	181460567	43974_1	N	[chr12:111141228[N	491.5	LOW	SVTYPE=BND;POS=181460567;STRANDS=--:75;CIPOS=-6,5;CIEND=-6,5;CIPOS95=0,0;CIEND95=0,0;MATEID=43974_2;EVENT=43974;SU=75;PE=0;SR=75;ALG=PROD;AF=0.0005471;NSAMP=16;MSQ=19.51;AC=16;AN=29246;NFAM=16
chr2	181460567	574399_2	N	[chr2:69193465[N	59.43	LOW	SVTYPE=BND;POS=181460567;STRANDS=--:6;CIPOS=-6,5;CIEND=-6,5;CIPOS95=0,0;CIEND95=0,0;MATEID=574399_1;EVENT=574399;SECONDARY;SU=6;PE=0;SR=6;ALG=PROD;AF=0.0001026;NSAMP=3;MSQ=17.18;AC=3;AN=29246;NFAM=3
chr2	181460570	266881_2	N	]chr2:3046082]N	90302.5	LOW	SVTYPE=BND;POS=3046082;STRANDS=+-:4;IMPRECISE;CIPOS=-10,7;CIEND=-9,8;CIPOS95=-2,0;CIEND95=0,0;MATEID=266881_1;EVENT=266881;SECONDARY;SU=4;PE=0;SR=4;ALG=PROD;AF=0.06418;NSAMP=1877;MSQ=30.23;RECLASSIFIED;AC=1877;AN=29246;NFAM=1833
chr2	181475297	284544	N	<DEL>	281.67	PASS	SVTYPE=DEL;POS=181475297;SVLEN=-7534;END=181482831;STRANDS=+-:13;CIPOS=-10,9;CIEND=-10,9;CIPOS95=0,0;CIEND95=0,0;SU=13;PE=8;SR=5;ALG=PROD;AF=3.419e-05;NSAMP=1;MSQ=281.67;AC=1;AN=29246;NFAM=1
chr2	181491256	284545	N	<DEL:ME:SINE|Alu|AluYg6>	3.03218e+07	PASS	SVTYPE=MEI;POS=181491256;SVLEN=-303;END=181491559;STRANDS=+-:606332;CIPOS=0,0;CIEND=0,0;CIPOS95=0,0;CIEND95=0,0;SU=606332;PE=65697;SR=540635;AF=0.9088;NSAMP=14547;MSQ=1246.88;MEDGQR=2.3;Q10GQR=0.44;AC=26580;AN=29246;NFAM=13425
chr2	181535008	284546	N	<DEL>	447.5	PASS	SVTYPE=DEL;POS=181535008;SVLEN=-86;END=181535094;STRANDS=+-:18;CIPOS=-23,22;CIEND=-23,22;CIPOS95=0,0;CIEND95=0,0;SU=18;PE=0;SR=18;ALG=PROD;AF=6.839e-05;NSAMP=2;MSQ=215.76;AC=2;AN=29246;NFAM=2
chr2	181537769	577452	N	<INV>	792.55	LOW	SVTYPE=INV;POS=181537769;SVLEN=72;END=181537841;STRANDS=++:20,--:15;CIPOS=-22,20;CIEND=-20,21;CIPOS95=0,0;CIEND95=0,0;SU=35;PE=11;SR=24;ALG=PROD;AF=0.0004445;NSAMP=13;MSQ=43.35;AC=13;AN=29246;NFAM=13
chr2	181538455	577453_1	N	[chr2:181538508[N	498	LOW	SVTYPE=BND;POS=181538455;STRANDS=--:17;CIPOS=-25,24;CIEND=-25,24;CIPOS95=0,0;CIEND95=0,0;MATEID=577453_2;EVENT=577453;SU=17;PE=0;SR=17;ALG=PROD;AF=0.0005471;NSAMP=16;MSQ=29.58;AC=16;AN=29246;NFAM=16
chr2	181538508	577453_2	N	[chr2:181538455[N	498	LOW	SVTYPE=BND;POS=181538508;STRANDS=--:17;CIPOS=-25,24;CIEND=-25,24;CIPOS95=0,0;CIEND95=0,0;MATEID=577453_1;EVENT=577453;SECONDARY;SU=17;PE=0;SR=17;ALG=PROD;AF=0.0005471;NSAMP=16;MSQ=29.58;AC=16;AN=29246;NFAM=16
chr2	181547898	278742_2	N	]chr2:111474889]N	4887.39	LOW	SVTYPE=BND;POS=111474889;STRANDS=+-:4;CIPOS=-9,8;CIEND=-9,8;CIPOS95=0,0;CIEND95=0,0;MATEID=278742_1;EVENT=278742;SECONDARY;SU=4;PE=0;SR=4;ALG=PROD;AF=0.005813;NSAMP=170;MSQ=20.28;RECLASSIFIED;AC=170;AN=29246;NFAM=170
chr2	181547899	42277_1	N	[chr10:105794345[N	550.68	LOW	SVTYPE=BND;POS=181547899;STRANDS=--:25;CIPOS=-9,8;CIEND=-9,8;CIPOS95=0,0;CIEND95=0,0;MATEID=42277_2;EVENT=42277;SU=25;PE=0;SR=25;ALG=PROD;AF=0.0008206;NSAMP=24;MSQ=15.49;AC=24;AN=29246;NFAM=24
chr2	181555019	284547	N	<DEL>	2394.79	PASS	SVTYPE=DEL;POS=181555019;SVLEN=-3331;END=181558350;STRANDS=+-:107;CIPOS=-24,23;CIEND=-24,8;CIPOS95=0,0;CIEND95=0,0;SU=107;PE=69;SR=38;ALG=PROD;AF=0.0001368;NSAMP=4;MSQ=598.7;AC=4;AN=29246;NFAM=4
chr2	181561414	577454_1	N	N]chr2:181561833]	6.83	LOW	SVTYPE=BND;POS=181561414;STRANDS=++:5;IMPRECISE;CIPOS=-10,9;CIEND=0,1;CIPOS95=-3,3;CIEND95=0,1;MATEID=577454_2;EVENT=577454;SU=5;PE=4;SR=1;ALG=PROD;AF=3.419e-05;NSAMP=1;MSQ=6.83;AC=1;AN=29246;NFAM=1
chr2	181561833	577454_2	N	N]chr2:181561414]	6.83	LOW	SVTYPE=BND;POS=181561833;STRANDS=++:5;IMPRECISE;CIPOS=0,1;CIEND=-10,9;CIPOS95=0,1;CIEND95=-3,3;MATEID=577454_1;EVENT=577454;SECONDARY;SU=5;PE=4;SR=1;ALG=PROD;AF=3.419e-05;NSAMP=1;MSQ=6.83;AC=1;AN=29246;NFAM=1
chr2	181564046	50920_1	N	N]chr4:40762934]	23.76	LOW	SVTYPE=BND;POS=181564046;STRANDS=++:4;IMPRECISE;CIPOS=-9,8;CIEND=-8,9;CIPOS95=0,0;CIEND95=0,1;MATEID=50920_2;EVENT=50920;SU=4;PE=0;SR=4;ALG=PROD;AF=3.419e-05;NSAMP=1;MSQ=23.68;AC=1;AN=29246;NFAM=1
chr2	181570647	577455	N	<INV>	54.42	LOW	SVTYPE=INV;POS=181570647;SVLEN=318;END=181570965;STRANDS=++:2,--:2;IMPRECISE;CIPOS=-9,0;CIEND=0,26;CIPOS95=-9,0;CIEND95=0,17;SU=4;PE=4;SR=0;ALG=PROD;AF=3.419e-05;NSAMP=1;MSQ=50.85;AC=1;AN=29246;NFAM=1
chr2	181578181	47845_1	N	]chr19:17315182]N	5983.51	LOW	SVTYPE=BND;POS=181578181;STRANDS=-+:4;IMPRECISE;CIPOS=-8,9;CIEND=-9,8;CIPOS95=0,1;CIEND95=0,0;MATEID=47845_2;EVENT=47845;SU=4;PE=0;SR=4;ALG=PROD;AF=0.006086;NSAMP=178;MSQ=19.36;AC=178;AN=29246;NFAM=178
chr2	181578468	284548	N	<DEL>	147961	PASS	SVTYPE=DEL;POS=181578468;SVLEN=-1942;END=181580410;STRANDS=+-:6102;CIPOS=0,0;CIEND=0,0;CIPOS95=0,0;CIEND95=0,0;SU=6102;PE=3830;SR=2272;ALG=PROD;AF=0.0093;NSAMP=268;MSQ=455.99;AC=272;AN=29246;NFAM=261
chr2	181590119	284549_1	N	N[chr2:181590420[	259.91	LOW	SVTYPE=BND;POS=181590119;STRANDS=+-:23;CIPOS=-9,8;CIEND=-9,8;CIPOS95=0,0;CIEND95=0,0;MATEID=284549_2;EVENT=284549;SU=23;PE=0;SR=23;ALG=PROD;AF=0.0002735;NSAMP=8;MSQ=25.19;RECLASSIFIED;AC=8;AN=29246;NFAM=8
chr2	181590420	284549_2	N	]chr2:181590119]N	259.91	LOW	SVTYPE=BND;POS=181590119;STRANDS=+-:23;CIPOS=-9,8;CIEND=-9,8;CIPOS95=0,0;CIEND95=0,0;MATEID=284549_1;EVENT=284549;SECONDARY;SU=23;PE=0;SR=23;ALG=PROD;AF=0.0002735;NSAMP=8;MSQ=25.19;RECLASSIFIED;AC=8;AN=29246;NFAM=8
chr2	181591696	284550	N	<DEL>	302.58	PASS	SVTYPE=DEL;POS=181591696;SVLEN=-22594;END=181614290;STRANDS=+-:15;CIPOS=-4,3;CIEND=-10,9;CIPOS95=0,0;CIEND95=0,0;SU=15;PE=7;SR=8;ALG=PROD;AF=3.419e-05;NSAMP=1;MSQ=302.58;AC=1;AN=29246;NFAM=1
chr2	181606369	284551_1	N	N[chr2:181606571[	170883	LOW	SVTYPE=BND;POS=181606369;STRANDS=+-:6;CIPOS=-6,5;CIEND=-6,5;CIPOS95=0,0;CIEND95=0,0;MATEID=284551_2;EVENT=284551;SU=6;PE=0;SR=6;ALG=PROD;AF=0.153;NSAMP=4471;MSQ=21.82;RECLASSIFIED;AC=4474;AN=29246;NFAM=4237
chr2	181606571	284551_2	N	]chr2:181606369]N	170883	LOW	SVTYPE=BND;POS=181606369;STRANDS=+-:6;CIPOS=-6,5;CIEND=-6,5;CIPOS95=0,0;CIEND95=0,0;MATEID=284551_1;EVENT=284551;SECONDARY;SU=6;PE=0;SR=6;ALG=PROD;AF=0.153;NSAMP=4471;MSQ=21.82;RECLASSIFIED;AC=4474;AN=29246;NFAM=4237
chr2	181619126	284552	N	<DEL>	1967.58	PASS	SVTYPE=DEL;POS=181619126;SVLEN=-136;END=181619262;STRANDS=+-:85;CIPOS=-4,3;CIEND=-4,3;CIPOS95=0,0;CIEND95=0,0;SU=85;PE=0;SR=85;ALG=PROD;AF=0.000171;NSAMP=5;MSQ=260.65;AC=5;AN=29246;NFAM=5
chr2	181641280	577457_1	N	[chr2:196721353[N	133491	LOW	SVTYPE=BND;POS=181641280;STRANDS=--:5;IMPRECISE;CIPOS=-10,6;CIEND=-10,9;CIPOS95=-1,0;CIEND95=-1,0;MATEID=577457_2;EVENT=577457;SU=5;PE=2;SR=3;ALG=PROD;AF=0.09382;NSAMP=2744;MSQ=30.56;AC=2744;AN=29246;NFAM=2637
chr2	181641355	577458_1	N	N]chr2:196721367]	591.76	LOW	SVTYPE=BND;POS=181641355;STRANDS=++:4;IMPRECISE;CIPOS=-10,9;CIEND=-10,9;CIPOS95=-1,3;CIEND95=-3,3;MATEID=577458_2;EVENT=577458;SU=4;PE=3;SR=1;ALG=PROD;AF=0.0006497;NSAMP=18;MSQ=18.98;AC=19;AN=29246;NFAM=18
chr2	181646279	284553_1	N	N[chr2:181646349[	1169.21	PASS	SVTYPE=BND;POS=181646279;STRANDS=+-:42;CIPOS=-10,9;CIEND=-10,9;CIPOS95=0,0;CIEND95=0,0;MATEID=284553_2;EVENT=284553;SU=42;PE=0;SR=42;ALG=PROD;AF=0.0001368;NSAMP=4;MSQ=292.3;RECLASSIFIED;AC=4;AN=29246;NFAM=4
chr2	181646349	284553_2	N	]chr2:181646279]N	1169.21	PASS	SVTYPE=BND;POS=181646279;STRANDS=+-:42;CIPOS=-10,9;CIEND=-10,9;CIPOS95=0,0;CIEND95=0,0;MATEID=284553_1;EVENT=284553;SECONDARY;SU=42;PE=0;SR=42;ALG=PROD;AF=0.0001368;NSAMP=4;MSQ=292.3;RECLASSIFIED;AC=4;AN=29246;NFAM=4
chr2	181649243	7848_2	N	[chr1:71121086[N	42828.4	PASS	SVTYPE=BND;POS=181649243;STRANDS=--:4;IMPRECISE;CIPOS=-583,9;CIEND=-585,9;CIPOS95=-182,1;CIEND95=-182,1;MATEID=7848_1;EVENT=7848;SECONDARY;SU=4;PE=4;SR=0;ALG=PROD;AF=6.839e-05;NSAMP=2;MSQ=67;AC=2;AN=29246;NFAM=2
chr2	181649771	284554_1	N	N[chr2:181649970[	135.81	LOW	SVTYPE=BND;POS=181649771;STRANDS=+-:4;CIPOS=-9,8;CIEND=-9,8;CIPOS95=0,0;CIEND95=0,0;MATEID=284554_2;EVENT=284554;SU=4;PE=0;SR=4;ALG=PROD;AF=0.0001368;NSAMP=4;MSQ=33.13;RECLASSIFIED;AC=4;AN=29246;NFAM=4
chr2	181649970	284554_2	N	]chr2:181649771]N	135.81	LOW	SVTYPE=BND;POS=181649771;STRANDS=+-:4;CIPOS=-9,8;CIEND=-9,8;CIPOS95=0,0;CIEND95=0,0;MATEID=284554_1;EVENT=284554;SECONDARY;SU=4;PE=0;SR=4;ALG=PROD;AF=0.0001368;NSAMP=4;MSQ=33.13;RECLASSIFIED;AC=4;AN=29246;NFAM=4
chr2	181651683	284555_1	N	N[chr2:181651947[	130677	PASS	SVTYPE=BND;POS=181651683;STRANDS=+-:3508;CIPOS=0,0;CIEND=0,0;CIPOS95=0,0;CIEND95=0,0;MATEID=284555_2;EVENT=284555;SU=3508;PE=238;SR=3270;ALG=PROD;AF=0.006257;NSAMP=182;MSQ=427.63;RECLASSIFIED;AC=183;AN=29246;NFAM=171
chr2	181651947	284555_2	N	]chr2:181651683]N	130677	PASS	SVTYPE=BND;POS=181651683;STRANDS=+-:3508;CIPOS=0,0;CIEND=0,0;CIPOS95=0,0;CIEND95=0,0;MATEID=284555_1;EVENT=284555;SECONDARY;SU=3508;PE=238;SR=3270;ALG=PROD;AF=0.006257;NSAMP=182;MSQ=427.63;RECLASSIFIED;AC=183;AN=29246;NFAM=171
chr2	181669329	577459_1	N	[chr2:181671775[N	269.64	PASS	SVTYPE=BND;POS=181669329;STRANDS=--:15;CIPOS=-3,1;CIEND=-4,2;CIPOS95=0,0;CIEND95=0,0;MATEID=577459_2;EVENT=577459;SU=15;PE=4;SR=11;ALG=PROD;AF=3.419e-05;NSAMP=1;MSQ=269.64;AC=1;AN=29246;NFAM=1
chr2	181669436	577460_1	N	N]chr2:181671770]	71.7	LOW	SVTYPE=BND;POS=181669436;STRANDS=++:7;CIPOS=-10,9;CIEND=-8,6;CIPOS95=0,0;CIEND95=0,0;MATEID=577460_2;EVENT=577460;SU=7;PE=2;SR=5;ALG=PROD;AF=3.419e-05;NSAMP=1;MSQ=71.7;AC=1;AN=29246;NFAM=1
chr2	181671026	42495_1	N	]chr11:26644849]N	62.81	LOW	SVTYPE=BND;POS=181671026;STRANDS=-+:4;CIPOS=-9,8;CIEND=-9,8;CIPOS95=0,0;CIEND95=0,0;MATEID=42495_2;EVENT=42495;SU=4;PE=0;SR=4;ALG=PROD;AF=6.839e-05;NSAMP=2;MSQ=9.82;AC=2;AN=29246;NFAM=2
chr2	181671770	577460_2	N	N]chr2:181669436]	71.7	LOW	SVTYPE=BND;POS=181671770;STRANDS=++:7;CIPOS=-8,6;CIEND=-10,9;CIPOS95=0,0;CIEND95=0,0;MATEID=577460_1;EVENT=577460;SECONDARY;SU=7;PE=2;SR=5;ALG=PROD;AF=3.419e-05;NSAMP=1;MSQ=71.7;AC=1;AN=29246;NFAM=1
chr2	181671775	577459_2	N	[chr2:181669329[N	269.64	PASS	SVTYPE=BND;POS=181671775;STRANDS=--:15;CIPOS=-4,2;CIEND=-3,1;CIPOS95=0,0;CIEND95=0,0;MATEID=577459_1;EVENT=577459;SECONDARY;SU=15;PE=4;SR=11;ALG=PROD;AF=3.419e-05;NSAMP=1;MSQ=269.64;AC=1;AN=29246;NFAM=1
chr2	181671949	284557	N	<DEL>	152.66	PASS	SVTYPE=DEL;POS=181671949;SVLEN=-2582;END=181674531;STRANDS=+-:11;CIPOS=-7,6;CIEND=-10,9;CIPOS95=0,0;CIEND95=0,0;SU=11;PE=6;SR=5;ALG=PROD;AF=3.419e-05;NSAMP=1;MSQ=152.66;AC=1;AN=29246;NFAM=1
chr2	181700528	284559	N	<DEL:ME:SINE|Alu|AluY>	2.49128e+07	PASS	SVTYPE=MEI;POS=181700528;SVLEN=-313;END=181700841;STRANDS=+-:507237;CIPOS=0,0;CIEND=0,0;CIPOS95=0,0;CIEND95=0,0;SU=507237;PE=71812;SR=435425;AF=0.7865;NSAMP=14093;MSQ=1053.72;MEDGQR=3.5;Q10GQR=0.67;AC=23002;AN=29246;NFAM=12999
chr2	181710019	284561_1	N	N[chr2:181710569[	878.78	PASS	SVTYPE=BND;POS=181710019;STRANDS=+-:27;CIPOS=-2,1;CIEND=-10,8;CIPOS95=0,0;CIEND95=0,0;MATEID=284561_2;EVENT=284561;SU=27;PE=13;SR=14;ALG=PROD;AF=0.0001026;NSAMP=3;MSQ=290.32;RECLASSIFIED;AC=3;AN=29246;NFAM=3
chr2	181710569	284561_2	N	]chr2:181710019]N	878.78	PASS	SVTYPE=BND;POS=181710019;STRANDS=+-:27;CIPOS=-10,8;CIEND=-2,1;CIPOS95=0,0;CIEND95=0,0;MATEID=284561_1;EVENT=284561;SECONDARY;SU=27;PE=13;SR=14;ALG=PROD;AF=0.0001026;NSAMP=3;MSQ=290.32;RECLASSIFIED;AC=3;AN=29246;NFAM=3
chr2	181727738	284563	N	<DEL:ME:SINE|Alu|AluY>	554356	PASS	SVTYPE=MEI;POS=181727738;SVLEN=-299;END=181728037;STRANDS=+-:14621;CIPOS=0,0;CIEND=0,0;CIPOS95=0,0;CIEND95=0,0;SU=14621;PE=1647;SR=12974;ALG=PROD;AF=0.02814;NSAMP=785;MSQ=413.58;MEDGQR=3.05;Q10GQR=2.84;AC=823;AN=29246;NFAM=757
chr2	181732424	284564	N	<DEL>	146.84	PASS	SVTYPE=DEL;POS=181732424;SVLEN=-117;END=181732541;STRANDS=+-:6;CIPOS=-6,5;CIEND=-6,5;CIPOS95=0,0;CIEND95=0,0;SU=6;PE=0;SR=6;ALG=PROD;AF=3.419e-05;NSAMP=1;MSQ=146.84;AC=1;AN=29246;NFAM=1
chr2	181751737	43574_1	N	N]chr12:50397809]	223.47	LOW	SVTYPE=BND;POS=181751737;STRANDS=++:49;CIPOS=-9,8;CIEND=-6,4;CIPOS95=0,0;CIEND95=0,0;MATEID=43574_2;EVENT=43574;SU=49;PE=0;SR=49;ALG=PROD;AF=0.0001368;NSAMP=4;MSQ=44.78;AC=4;AN=29246;NFAM=4
chr2	181779474	284566	N	<DEL>	764.35	PASS	SVTYPE=DEL;POS=181779474;SVLEN=-48302;END=181827776;STRANDS=+-:32;CIPOS=-2,1;CIEND=-10,8;CIPOS95=0,0;CIEND95=0,0;SU=32;PE=18;SR=14;ALG=PROD;AF=3.419e-05;NSAMP=1;MSQ=764.35;AC=1;AN=29246;NFAM=1
chr2	181790679	284567	N	<DEL>	710.37	PASS	SVTYPE=DEL;POS=181790679;SVLEN=-10005;END=181800684;STRANDS=+-:17;IMPRECISE;CIPOS=-10,398;CIEND=-362,9;CIPOS95=0,76;CIEND95=-75,0;SU=17;PE=17;SR=0;ALG=PROD;AF=3.419e-05;NSAMP=1;MSQ=710.37;AC=1;AN=29246;NFAM=1
chr2	181790680	577461_1	N	N]chr2:181791853]	344.53	PASS	SVTYPE=BND;POS=181790680;STRANDS=++:20;CIPOS=-10,9;CIEND=-2,1;CIPOS95=0,0;CIEND95=0,0;MATEID=577461_2;EVENT=577461;SU=20;PE=3;SR=17;ALG=PROD;AF=3.419e-05;NSAMP=1;MSQ=344.53;AC=1;AN=29246;NFAM=1
chr2	181791785	577462_1	N	[chr2:181800685[N	317.55	PASS	SVTYPE=BND;POS=181791785;STRANDS=--:17;CIPOS=-3,1;CIEND=-10,9;CIPOS95=0,0;CIEND95=0,0;MATEID=577462_2;EVENT=577462;SU=17;PE=5;SR=12;ALG=PROD;AF=3.419e-05;NSAMP=1;MSQ=317.55;AC=1;AN=29246;NFAM=1
chr2	181791853	577461_2	N	N]chr2:181790680]	344.53	PASS	SVTYPE=BND;POS=181791853;STRANDS=++:20;CIPOS=-2,1;CIEND=-10,9;CIPOS95=0,0;CIEND95=0,0;MATEID=577461_1;EVENT=577461;SECONDARY;SU=20;PE=3;SR=17;ALG=PROD;AF=3.419e-05;NSAMP=1;MSQ=344.53;AC=1;AN=29246;NFAM=1
chr2	181800685	577462_2	N	[chr2:181791785[N	317.55	PASS	SVTYPE=BND;POS=181800685;STRANDS=--:17;CIPOS=-10,9;CIEND=-3,1;CIPOS95=0,0;CIEND95=0,0;MATEID=577462_1;EVENT=577462;SECONDARY;SU=17;PE=5;SR=12;ALG=PROD;AF=3.419e-05;NSAMP=1;MSQ=317.55;AC=1;AN=29246;NFAM=1
chr2	181823012	284568	N	<DEL>	288.02	PASS	SVTYPE=DEL;POS=181823012;SVLEN=-89;END=181823101;STRANDS=+-:24;IMPRECISE;CIPOS=-23,21;CIEND=-20,17;CIPOS95=0,0;CIEND95=-6,6;SU=24;PE=1;SR=23;ALG=PROD;AF=6.839e-05;NSAMP=2;MSQ=143.87;AC=2;AN=29246;NFAM=2
chr2	181832431	284569	N	<DEL>	350.77	PASS	SVTYPE=DEL;POS=181832431;SVLEN=-125;END=181832556;STRANDS=+-:10;CIPOS=-4,2;CIEND=-10,9;CIPOS95=0,0;CIEND95=0,0;SU=10;PE=0;SR=10;ALG=PROD;AF=3.419e-05;NSAMP=1;MSQ=350.67;AC=1;AN=29246;NFAM=1
chr2	181840562	284570_1	N	N[chr2:181841131[	707.62	PASS	SVTYPE=BND;POS=181840562;STRANDS=+-:26;CIPOS=-10,9;CIEND=-10,8;CIPOS95=0,0;CIEND95=0,0;MATEID=284570_2;EVENT=284570;SU=26;PE=19;SR=7;ALG=PROD;AF=6.839e-05;NSAMP=2;MSQ=346.2;RECLASSIFIED;AC=2;AN=29244;NFAM=2
chr2	181841131	284570_2	N	]chr2:181840562]N	707.62	PASS	SVTYPE=BND;POS=181840562;STRANDS=+-:26;CIPOS=-10,8;CIEND=-10,9;CIPOS95=0,0;CIEND95=0,0;MATEID=284570_1;EVENT=284570;SECONDARY;SU=26;PE=19;SR=7;ALG=PROD;AF=6.839e-05;NSAMP=2;MSQ=346.2;RECLASSIFIED;AC=2;AN=29244;NFAM=2
chr2	181864564	284571	N	<DEL>	1376.78	PASS	SVTYPE=DEL;POS=181864564;SVLEN=-3537;END=181868101;STRANDS=+-:60;CIPOS=-23,22;CIEND=-23,20;CIPOS95=0,0;CIEND95=0,0;SU=60;PE=40;SR=20;ALG=PROD;AF=3.419e-05;NSAMP=1;MSQ=437.46;AC=1;AN=29246;NFAM=1
chr2	181868771	284573	N	<DEL>	135598	PASS	SVTYPE=DEL;POS=181868771;SVLEN=-2128;END=181870899;STRANDS=+-:6035;CIPOS=0,0;CIEND=0,0;CIPOS95=0,0;CIEND95=0,0;SU=6035;PE=3466;SR=2569;ALG=PROD;AF=0.008651;NSAMP=253;MSQ=422.47;AC=253;AN=29244;NFAM=246
chr2	181892153	498357	N	<DUP>	250.66	PASS	SVTYPE=DUP;POS=181892153;SVLEN=26281;END=181918434;STRANDS=-+:27;CIPOS=-10,9;CIEND=-10,9;CIPOS95=0,0;CIEND95=0,0;SU=27;PE=14;SR=13;ALG=PROD;AF=3.419e-05;NSAMP=1;MSQ=250.41;AC=1;AN=29246;NFAM=1
chr2	181908889	284574_1	N	N[chr2:181909533[	6582.74	PASS	SVTYPE=BND;POS=181908889;STRANDS=+-:245;CIPOS=-7,9;CIEND=-10,4;CIPOS95=0,0;CIEND95=0,0;MATEID=284574_2;EVENT=284574;SU=245;PE=199;SR=46;ALG=PROD;AF=6.839e-05;NSAMP=2;MSQ=560.29;RECLASSIFIED;AC=2;AN=29246;NFAM=1
chr2	181909533	284574_2	N	]chr2:181908889]N	6582.74	PASS	SVTYPE=BND;POS=181908889;STRANDS=+-:245;CIPOS=-10,4;CIEND=-7,9;CIPOS95=0,0;CIEND95=0,0;MATEID=284574_1;EVENT=284574;SECONDARY;SU=245;PE=199;SR=46;ALG=PROD;AF=6.839e-05;NSAMP=2;MSQ=560.29;RECLASSIFIED;AC=2;AN=29246;NFAM=1
chr2	181921169	284575_1	N	N[chr2:181921439[	125.66	LOW	SVTYPE=BND;POS=181921169;STRANDS=+-:4;CIPOS=-9,8;CIEND=-9,8;CIPOS95=0,0;CIEND95=0,0;MATEID=284575_2;EVENT=284575;SU=4;PE=0;SR=4;ALG=PROD;AF=6.839e-05;NSAMP=2;MSQ=7.99;RECLASSIFIED;AC=2;AN=29246;NFAM=2
chr2	181921439	284575_2	N	]chr2:181921169]N	125.66	LOW	SVTYPE=BND;POS=181921169;STRANDS=+-:4;CIPOS=-9,8;CIEND=-9,8;CIPOS95=0,0;CIEND95=0,0;MATEID=284575_1;EVENT=284575;SECONDARY;SU=4;PE=0;SR=4;ALG=PROD;AF=6.839e-05;NSAMP=2;MSQ=7.99;RECLASSIFIED;AC=2;AN=29246;NFAM=2
chr2	181937513	284577	N	<DEL>	183.01	PASS	SVTYPE=DEL;POS=181937513;SVLEN=-140;END=181937653;STRANDS=+-:7;CIPOS=-5,4;CIEND=-5,4;CIPOS95=0,0;CIEND95=0,0;SU=7;PE=0;SR=7;ALG=PROD;AF=3.419e-05;NSAMP=1;MSQ=182.79;AC=1;AN=29246;NFAM=1
chr2	181939807	48354_1	N	N]chr20:16437985]	41.89	LOW	SVTYPE=BND;POS=181939807;STRANDS=++:4;IMPRECISE;CIPOS=-10,8;CIEND=-9,8;CIPOS95=-1,0;CIEND95=0,0;MATEID=48354_2;EVENT=48354;SU=4;PE=0;SR=4;ALG=PROD;AF=3.419e-05;NSAMP=1;MSQ=41.89;AC=1;AN=29246;NFAM=1
chr2	181954264	577463_1	N	[chr2:195314800[N	4100.85	LOW	SVTYPE=BND;POS=181954264;STRANDS=--:4;CIPOS=-9,8;CIEND=-9,8;CIPOS95=0,0;CIEND95=0,0;MATEID=577463_2;EVENT=577463;SU=4;PE=0;SR=4;ALG=PROD;AF=0.005505;NSAMP=161;MSQ=14.62;AC=161;AN=29246;NFAM=161
chr2	181966326	54127_1	N	]chr6:153515823]N	12144.4	LOW	SVTYPE=BND;POS=181966326;STRANDS=-+:18;CIPOS=-10,9;CIEND=-10,9;CIPOS95=0,0;CIEND95=0,0;MATEID=54127_2;EVENT=54127;SU=18;PE=0;SR=18;ALG=PROD;AF=0.005368;NSAMP=157;MSQ=39.93;AC=157;AN=29246;NFAM=157
chr2	181973046	284579	N	<DEL>	997.98	PASS	SVTYPE=DEL;POS=181973046;SVLEN=-2726;END=181975772;STRANDS=+-:46;CIPOS=-23,22;CIEND=-23,21;CIPOS95=0,0;CIEND95=0,0;SU=46;PE=23;SR=23;ALG=PROD;AF=3.419e-05;NSAMP=1;MSQ=509.54;AC=1;AN=29246;NFAM=1
chr2	181976552	284580_1	N	N[chr2:181976999[	383.57	LOW	SVTYPE=BND;POS=181976552;STRANDS=+-:6;CIPOS=-8,6;CIEND=-10,9;CIPOS95=0,0;CIEND95=0,0;MATEID=284580_2;EVENT=284580;SU=6;PE=1;SR=5;ALG=PROD;AF=0.0002735;NSAMP=8;MSQ=41.84;RECLASSIFIED;AC=8;AN=29246;NFAM=8
chr2	181976999	284580_2	N	]chr2:181976552]N	383.57	LOW	SVTYPE=BND;POS=181976552;STRANDS=+-:6;CIPOS=-10,9;CIEND=-8,6;CIPOS95=0,0;CIEND95=0,0;MATEID=284580_1;EVENT=284580;SECONDARY;SU=6;PE=1;SR=5;ALG=PROD;AF=0.0002735;NSAMP=8;MSQ=41.84;RECLASSIFIED;AC=8;AN=29246;NFAM=8
chr2	181979586	284581_1	N	N[chr2:181979732[	2487.28	PASS	SVTYPE=BND;POS=181979586;STRANDS=+-:100;CIPOS=-2,1;CIEND=-4,4;CIPOS95=0,0;CIEND95=0,0;MATEID=284581_2;EVENT=284581;SU=100;PE=1;SR=99;ALG=PROD;AF=0.0001368;NSAMP=4;MSQ=286.18;RECLASSIFIED;AC=4;AN=29246;NFAM=4
chr2	181979732	284581_2	N	]chr2:181979586]N	2487.28	PASS	SVTYPE=BND;POS=181979586;STRANDS=+-:100;CIPOS=-4,4;CIEND=-2,1;CIPOS95=0,0;CIEND95=0,0;MATEID=284581_1;EVENT=284581;SECONDARY;SU=100;PE=1;SR=99;ALG=PROD;AF=0.0001368;NSAMP=4;MSQ=286.18;RECLASSIFIED;AC=4;AN=29246;NFAM=4
chr2	181983383	284582_1	N	N[chr2:181983444[	803.69	PASS	SVTYPE=BND;POS=181983383;STRANDS=+-:22;CIPOS=-24,22;CIEND=-30,29;CIPOS95=0,0;CIEND95=0,0;MATEID=284582_2;EVENT=284582;SU=22;PE=0;SR=22;ALG=PROD;AF=6.839e-05;NSAMP=2;MSQ=221.77;RECLASSIFIED;AC=2;AN=29246;NFAM=2
chr2	181983444	284582_2	N	]chr2:181983383]N	803.69	PASS	SVTYPE=BND;POS=181983383;STRANDS=+-:22;CIPOS=-30,29;CIEND=-24,22;CIPOS95=0,0;CIEND95=0,0;MATEID=284582_1;EVENT=284582;SECONDARY;SU=22;PE=0;SR=22;ALG=PROD;AF=6.839e-05;NSAMP=2;MSQ=221.77;RECLASSIFIED;AC=2;AN=29246;NFAM=2
chr2	181992189	284583	N	<DEL>	9.10416e+06	PASS	SVTYPE=DEL;POS=181992189;SVLEN=-681;END=181992870;STRANDS=+-:332626;CIPOS=0,0;CIEND=0,0;CIPOS95=0,0;CIEND95=0,0;SU=332626;PE=195852;SR=136774;ALG=PROD;AF=0.2858;NSAMP=7099;MSQ=742.04;MEDGQR=5.5;Q10GQR=4.54;AC=8358;AN=29244;NFAM=6683
chr2	181998826	284584	N	<DEL>	503.53	PASS	SVTYPE=DEL;POS=181998826;SVLEN=-1676;END=182000502;STRANDS=+-:21;CIPOS=-10,9;CIEND=-3,1;CIPOS95=0,0;CIEND95=0,0;SU=21;PE=10;SR=11;ALG=PROD;AF=3.419e-05;NSAMP=1;MSQ=503.53;AC=1;AN=29246;NFAM=1
chr2	182005154	284585	N	<DEL>	410.68	PASS	SVTYPE=DEL;POS=182005154;SVLEN=-4229;END=182009383;STRANDS=+-:18;CIPOS=-10,9;CIEND=-4,1;CIPOS95=0,0;CIEND95=0,0;SU=18;PE=10;SR=8;ALG=PROD;AF=3.419e-05;NSAMP=1;MSQ=410.67;AC=1;AN=29246;NFAM=1
chr2	182006027	284586_1	N	N[chr2:182006151[	472.96	LOW	SVTYPE=BND;POS=182006027;STRANDS=+-:21;CIPOS=-25,23;CIEND=-26,29;CIPOS95=0,0;CIEND95=0,0;MATEID=284586_2;EVENT=284586;SU=21;PE=0;SR=21;ALG=PROD;AF=6.84e-05;NSAMP=2;MSQ=223.21;RECLASSIFIED;AC=2;AN=29240;NFAM=2
chr2	182006151	284586_2	N	]chr2:182006027]N	472.96	LOW	SVTYPE=BND;POS=182006027;STRANDS=+-:21;CIPOS=-26,29;CIEND=-25,23;CIPOS95=0,0;CIEND95=0,0;MATEID=284586_1;EVENT=284586;SECONDARY;SU=21;PE=0;SR=21;ALG=PROD;AF=6.84e-05;NSAMP=2;MSQ=223.21;RECLASSIFIED;AC=2;AN=29240;NFAM=2
chr2	182006438	284587	N	<DEL>	104.4	PASS	SVTYPE=DEL;POS=182006438;SVLEN=-115;END=182006553;STRANDS=+-:5;CIPOS=-10,9;CIEND=-10,9;CIPOS95=0,0;CIEND95=0,0;SU=5;PE=0;SR=5;ALG=PROD;AF=3.42e-05;NSAMP=1;MSQ=92.8;AC=1;AN=29244;NFAM=1
chr2	182014598	284589	N	<DEL>	245.9	PASS	SVTYPE=DEL;POS=182014598;SVLEN=-91;END=182014689;STRANDS=+-:9;CIPOS=-4,3;CIEND=-4,3;CIPOS95=0,0;CIEND95=0,0;SU=9;PE=0;SR=9;ALG=PROD;AF=3.419e-05;NSAMP=1;MSQ=245.79;AC=1;AN=29246;NFAM=1
chr2	182014722	284590_1	N	N[chr2:182015025[	99.36	LOW	SVTYPE=BND;POS=182014722;STRANDS=+-:4;CIPOS=-9,8;CIEND=-9,8;CIPOS95=0,0;CIEND95=0,0;MATEID=284590_2;EVENT=284590;SU=4;PE=0;SR=4;ALG=PROD;AF=0.000171;NSAMP=5;MSQ=11.46;RECLASSIFIED;AC=5;AN=29246;NFAM=5
chr2	182015025	284590_2	N	]chr2:182014722]N	99.36	LOW	SVTYPE=BND;POS=182014722;STRANDS=+-:4;CIPOS=-9,8;CIEND=-9,8;CIPOS95=0,0;CIEND95=0,0;MATEID=284590_1;EVENT=284590;SECONDARY;SU=4;PE=0;SR=4;ALG=PROD;AF=0.000171;NSAMP=5;MSQ=11.46;RECLASSIFIED;AC=5;AN=29246;NFAM=5
chr2	182030460	498347_2	N	N[chr2:180838958[	45	LOW	SVTYPE=BND;POS=180838958;STRANDS=-+:9;IMPRECISE;CIPOS=-30,522;CIEND=-560,29;CIPOS95=-30,116;CIEND95=-135,29;MATEID=498347_1;EVENT=498347;SECONDARY;SU=9;PE=9;SR=0;ALG=PROD;AF=6.839e-05;NSAMP=2;MSQ=9.32;RECLASSIFIED;AC=2;AN=29246;NFAM=2
chr2	182030773	284495_2	N	]chr2:180839190]N	222.65	LOW	SVTYPE=BND;POS=180839190;STRANDS=+-:6;IMPRECISE;CIPOS=-383,9;CIEND=-10,654;CIPOS95=-107,2;CIEND95=-1,195;MATEID=284495_1;EVENT=284495;SECONDARY;SU=6;PE=6;SR=0;ALG=PROD;AF=0.0003419;NSAMP=10;MSQ=17.7;RECLASSIFIED;AC=10;AN=29246;NFAM=10
chr2	182030799	577464_1	N	[chr2:182212771[N	20.85	LOW	SVTYPE=BND;POS=182030799;STRANDS=--:5;IMPRECISE;CIPOS=-382,9;CIEND=-637,9;CIPOS95=-107,2;CIEND95=-136,2;MATEID=577464_2;EVENT=577464;SU=5;PE=5;SR=0;ALG=PROD;AF=3.419e-05;NSAMP=1;MSQ=20.82;AC=1;AN=29246;NFAM=1
chr2	182036925	284592	N	<DEL>	779.31	PASS	SVTYPE=DEL;POS=182036925;SVLEN=-1708;END=182038633;STRANDS=+-:33;CIPOS=-2,1;CIEND=-3,1;CIPOS95=0,0;CIEND95=0,0;SU=33;PE=20;SR=13;ALG=PROD;AF=3.419e-05;NSAMP=1;MSQ=779.31;AC=1;AN=29246;NFAM=1
chr2	182053175	284593	N	<DEL>	212.66	PASS	SVTYPE=DEL;POS=182053175;SVLEN=-771;END=182053946;STRANDS=+-:11;IMPRECISE;CIPOS=-10,3;CIEND=-8,5;CIPOS95=-1,0;CIEND95=0,0;SU=11;PE=6;SR=5;ALG=PROD;AF=3.419e-05;NSAMP=1;MSQ=212.66;AC=1;AN=29246;NFAM=1
chr2	182057909	57930_1	N	]chrX:123913675]N	221.75	LOW	SVTYPE=BND;POS=182057909;STRANDS=-+:14;CIPOS=-10,9;CIEND=-6,6;CIPOS95=0,0;CIEND95=0,0;MATEID=57930_2;EVENT=57930;SU=14;PE=9;SR=5;ALG=PROD;AF=3.419e-05;NSAMP=1;MSQ=221.67;AC=1;AN=29246;NFAM=1
chr2	182057922	57932_1	N	N]chrX:123913971]	105.83	LOW	SVTYPE=BND;POS=182057922;STRANDS=++:5;IMPRECISE;CIPOS=-30,410;CIEND=-30,494;CIPOS95=-30,133;CIEND95=-30,158;MATEID=57932_2;EVENT=57932;SU=5;PE=5;SR=0;ALG=PROD;AF=3.419e-05;NSAMP=1;MSQ=98.88;AC=1;AN=29246;NFAM=1
chr2	182065510	284594	N	<DEL>	780.45	PASS	SVTYPE=DEL;POS=182065510;SVLEN=-207;END=182065717;STRANDS=+-:19;CIPOS=-1,0;CIEND=-1,0;CIPOS95=0,0;CIEND95=0,0;SU=19;PE=0;SR=19;ALG=PROD;AF=0.0001026;NSAMP=3;MSQ=259.71;AC=3;AN=29246;NFAM=3
chr2	182077203	284595_1	N	N[chr2:182077283[	92002	LOW	SVTYPE=BND;POS=182077203;STRANDS=+-:3574;CIPOS=0,0;CIEND=0,0;CIPOS95=0,0;CIEND95=0,0;MATEID=284595_2;EVENT=284595;SU=3574;PE=13;SR=3561;ALG=PROD;AF=0.01128;NSAMP=326;MSQ=241.76;RECLASSIFIED;AC=330;AN=29246;NFAM=321
chr2	182077283	284595_2	N	]chr2:182077203]N	92002	LOW	SVTYPE=BND;POS=182077203;STRANDS=+-:3574;CIPOS=0,0;CIEND=0,0;CIPOS95=0,0;CIEND95=0,0;MATEID=284595_1;EVENT=284595;SECONDARY;SU=3574;PE=13;SR=3561;ALG=PROD;AF=0.01128;NSAMP=326;MSQ=241.76;RECLASSIFIED;AC=330;AN=29246;NFAM=321
chr2	182083027	57213_1	N	]chrX:11935295]N	36450.2	LOW	SVTYPE=BND;POS=182083027;STRANDS=-+:26;IMPRECISE;CIPOS=-423,49;CIEND=-47,350;CIPOS95=-65,49;CIEND95=-43,43;MATEID=57213_2;EVENT=57213;SU=26;PE=26;SR=0;ALG=PROD;AF=0.03279;NSAMP=959;MSQ=26.64;AC=959;AN=29246;NFAM=951
chr2	182090290	55387_1	N	]chr8:17968763]N	121.53	LOW	SVTYPE=BND;POS=182090290;STRANDS=-+:4;CIPOS=-9,8;CIEND=-9,8;CIPOS95=0,0;CIEND95=0,0;MATEID=55387_2;EVENT=55387;SU=4;PE=0;SR=4;ALG=PROD;AF=0.000171;NSAMP=5;MSQ=15.73;AC=5;AN=29246;NFAM=5
chr2	182094640	284597_1	N	N[chr2:182096182[	597.93	LOW	SVTYPE=BND;POS=182094640;STRANDS=+-:46;CIPOS=-23,22;CIEND=-23,21;CIPOS95=0,0;CIEND95=0,0;MATEID=284597_2;EVENT=284597;SU=46;PE=16;SR=30;ALG=PROD;AF=0.0001026;NSAMP=3;MSQ=199.31;RECLASSIFIED;AC=3;AN=29246;NFAM=1
chr2	182094715	498358_1	N	]chr2:182096299]N	558.84	LOW	SVTYPE=BND;POS=182094715;STRANDS=-+:62;CIPOS=-20,22;CIEND=-22,21;CIPOS95=0,0;CIEND95=0,0;MATEID=498358_2;EVENT=498358;SU=62;PE=25;SR=37;ALG=PROD;AF=0.0001026;NSAMP=3;MSQ=186.28;RECLASSIFIED;AC=3;AN=29246;NFAM=1
chr2	182096182	284597_2	N	]chr2:182094640]N	597.93	LOW	SVTYPE=BND;POS=182094640;STRANDS=+-:46;CIPOS=-23,21;CIEND=-23,22;CIPOS95=0,0;CIEND95=0,0;MATEID=284597_1;EVENT=284597;SECONDARY;SU=46;PE=16;SR=30;ALG=PROD;AF=0.0001026;NSAMP=3;MSQ=199.31;RECLASSIFIED;AC=3;AN=29246;NFAM=1
chr2	182096299	498358_2	N	N[chr2:182094715[	558.84	LOW	SVTYPE=BND;POS=182094715;STRANDS=-+:62;CIPOS=-22,21;CIEND=-20,22;CIPOS95=0,0;CIEND95=0,0;MATEID=498358_1;EVENT=498358;SECONDARY;SU=62;PE=25;SR=37;ALG=PROD;AF=0.0001026;NSAMP=3;MSQ=186.28;RECLASSIFIED;AC=3;AN=29246;NFAM=1
chr2	182101449	284598_1	N	N[chr2:182101531[	191.77	LOW	SVTYPE=BND;POS=182101449;STRANDS=+-:9;CIPOS=-4,3;CIEND=-7,9;CIPOS95=0,0;CIEND95=0,0;MATEID=284598_2;EVENT=284598;SU=9;PE=0;SR=9;ALG=PROD;AF=3.419e-05;NSAMP=1;MSQ=191.74;RECLASSIFIED;AC=1;AN=29246;NFAM=1
chr2	182101531	284598_2	N	]chr2:182101449]N	191.77	LOW	SVTYPE=BND;POS=182101449;STRANDS=+-:9;CIPOS=-7,9;CIEND=-4,3;CIPOS95=0,0;CIEND95=0,0;MATEID=284598_1;EVENT=284598;SECONDARY;SU=9;PE=0;SR=9;ALG=PROD;AF=3.419e-05;NSAMP=1;MSQ=191.74;RECLASSIFIED;AC=1;AN=29246;NFAM=1
chr2	182132245	284600_1	N	N[chr2:182132325[	365.51	LOW	SVTYPE=BND;POS=182132245;STRANDS=+-:14;CIPOS=-29,28;CIEND=-29,28;CIPOS95=0,0;CIEND95=0,0;MATEID=284600_2;EVENT=284600;SU=14;PE=0;SR=14;ALG=PROD;AF=6.839e-05;NSAMP=2;MSQ=182.76;RECLASSIFIED;AC=2;AN=29246;NFAM=2
chr2	182132325	284600_2	N	]chr2:182132245]N	365.51	LOW	SVTYPE=BND;POS=182132245;STRANDS=+-:14;CIPOS=-29,28;CIEND=-29,28;CIPOS95=0,0;CIEND95=0,0;MATEID=284600_1;EVENT=284600;SECONDARY;SU=14;PE=0;SR=14;ALG=PROD;AF=6.839e-05;NSAMP=2;MSQ=182.76;RECLASSIFIED;AC=2;AN=29246;NFAM=2
chr2	182142985	284601	N	<DEL>	293.5	PASS	SVTYPE=DEL;POS=182142985;SVLEN=-2528;END=182145513;STRANDS=+-:13;IMPRECISE;CIPOS=-10,560;CIEND=-430,9;CIPOS95=-1,125;CIEND95=-71,2;SU=13;PE=13;SR=0;ALG=PROD;AF=3.419e-05;NSAMP=1;MSQ=293.5;AC=1;AN=29246;NFAM=1
chr2	182154758	284602_1	N	N[chr2:182155187[	1809.9	LOW	SVTYPE=BND;POS=182154758;STRANDS=+-:31;CIPOS=-30,29;CIEND=-30,29;CIPOS95=0,0;CIEND95=0,0;MATEID=284602_2;EVENT=284602;SU=31;PE=8;SR=23;ALG=PROD;AF=0.0003419;NSAMP=10;MSQ=91.99;RECLASSIFIED;AC=10;AN=29246;NFAM=10
chr2	182155187	284602_2	N	]chr2:182154758]N	1809.9	LOW	SVTYPE=BND;POS=182154758;STRANDS=+-:31;CIPOS=-30,29;CIEND=-30,29;CIPOS95=0,0;CIEND95=0,0;MATEID=284602_1;EVENT=284602;SECONDARY;SU=31;PE=8;SR=23;ALG=PROD;AF=0.0003419;NSAMP=10;MSQ=91.99;RECLASSIFIED;AC=10;AN=29246;NFAM=10
chr2	182164003	284603_1	N	N[chr2:182165021[	33486	PASS	SVTYPE=BND;POS=182164003;STRANDS=+-:1407;CIPOS=-1,1;CIEND=-1,0;CIPOS95=0,0;CIEND95=0,0;MATEID=284603_2;EVENT=284603;SU=1407;PE=865;SR=542;ALG=PROD;AF=0.001128;NSAMP=32;MSQ=570.16;RECLASSIFIED;AC=33;AN=29246;NFAM=31
chr2	182164870	284604	N	<DEL>	453.04	PASS	SVTYPE=DEL;POS=182164870;SVLEN=-712;END=182165582;STRANDS=+-:16;CIPOS=-4,4;CIEND=-10,9;CIPOS95=0,0;CIEND95=0,0;SU=16;PE=10;SR=6;ALG=PROD;AF=3.419e-05;NSAMP=1;MSQ=452.75;AC=1;AN=29246;NFAM=1
chr2	182165021	284603_2	N	]chr2:182164003]N	33486	PASS	SVTYPE=BND;POS=182164003;STRANDS=+-:1407;CIPOS=-1,0;CIEND=-1,1;CIPOS95=0,0;CIEND95=0,0;MATEID=284603_1;EVENT=284603;SECONDARY;SU=1407;PE=865;SR=542;ALG=PROD;AF=0.001128;NSAMP=32;MSQ=570.16;RECLASSIFIED;AC=33;AN=29246;NFAM=31
chr2	182169972	52975_1	N	[chr5:178083421[N	6.93	LOW	SVTYPE=BND;POS=182169972;STRANDS=--:4;IMPRECISE;CIPOS=-10,7;CIEND=-10,7;CIPOS95=-2,0;CIEND95=-2,0;MATEID=52975_2;EVENT=52975;SU=4;PE=0;SR=4;ALG=PROD;AF=3.419e-05;NSAMP=1;MSQ=6.93;AC=1;AN=29246;NFAM=1
chr2	182174264	498359	N	<DUP>	50.98	PASS	SVTYPE=DUP;POS=182174264;SVLEN=151;END=182174415;STRANDS=-+:7;CIPOS=-5,4;CIEND=-5,4;CIPOS95=0,0;CIEND95=0,0;SU=7;PE=0;SR=7;ALG=PROD;AF=3.419e-05;NSAMP=1;MSQ=44.91;AC=1;AN=29246;NFAM=1
chr2	182187035	284607	N	<DEL>	287.68	PASS	SVTYPE=DEL;POS=182187035;SVLEN=-956;END=182187991;STRANDS=+-:11;IMPRECISE;CIPOS=-10,9;CIEND=-10,9;CIPOS95=-1,3;CIEND95=-3,1;SU=11;PE=10;SR=1;ALG=PROD;AF=3.419e-05;NSAMP=1;MSQ=287.68;AC=1;AN=29246;NFAM=1
chr2	182189973	284608	N	<DEL>	608.36	PASS	SVTYPE=DEL;POS=182189973;SVLEN=-2241;END=182192214;STRANDS=+-:26;CIPOS=-10,8;CIEND=-4,1;CIPOS95=0,0;CIEND95=0,0;SU=26;PE=17;SR=9;ALG=PROD;AF=3.419e-05;NSAMP=1;MSQ=608.36;AC=1;AN=29246;NFAM=1
chr2	182190484	284609	N	<DEL>	92601.4	PASS	SVTYPE=DEL;POS=182190484;SVLEN=-6304;END=182196788;STRANDS=+-:3899;CIPOS=0,0;CIEND=0,0;CIPOS95=0,0;CIEND95=0,0;SU=3899;PE=2215;SR=1684;ALG=PROD;AF=0.003659;NSAMP=107;MSQ=575.95;AC=107;AN=29246;NFAM=100
chr2	182212771	577464_2	N	[chr2:182030799[N	20.85	LOW	SVTYPE=BND;POS=182212771;STRANDS=--:5;IMPRECISE;CIPOS=-637,9;CIEND=-382,9;CIPOS95=-136,2;CIEND95=-107,2;MATEID=577464_1;EVENT=577464;SECONDARY;SU=5;PE=5;SR=0;ALG=PROD;AF=3.419e-05;NSAMP=1;MSQ=20.82;AC=1;AN=29246;NFAM=1
chr2	182215652	53472_1	N	N]chr6:54408503]	323.93	LOW	SVTYPE=BND;POS=182215652;STRANDS=++:19;IMPRECISE;CIPOS=-30,526;CIEND=-31,552;CIPOS95=-30,90;CIEND95=-31,93;MATEID=53472_2;EVENT=53472;SU=19;PE=19;SR=0;ALG=PROD;AF=0.0003761;NSAMP=11;MSQ=24.22;AC=11;AN=29246;NFAM=11
chr2	182216024	53471_1	N	[chr6:54408205[N	5726.15	LOW	SVTYPE=BND;POS=182216024;STRANDS=--:16;IMPRECISE;CIPOS=-537,34;CIEND=-484,26;CIPOS95=-87,34;CIEND95=-60,26;MATEID=53471_2;EVENT=53471;SU=16;PE=16;SR=0;ALG=PROD;AF=0.006326;NSAMP=185;MSQ=28.56;AC=185;AN=29246;NFAM=185
chr2	182224509	284610_1	N	N[chr2:182224622[	3233.74	LOW	SVTYPE=BND;POS=182224509;STRANDS=+-:124;CIPOS=-3,2;CIEND=-3,2;CIPOS95=0,0;CIEND95=0,0;MATEID=284610_2;EVENT=284610;SU=124;PE=1;SR=123;ALG=PROD;AF=0.0004103;NSAMP=12;MSQ=240.48;RECLASSIFIED;AC=12;AN=29244;NFAM=12
chr2	182224622	284610_2	N	]chr2:182224509]N	3233.74	LOW	SVTYPE=BND;POS=182224509;STRANDS=+-:124;CIPOS=-3,2;CIEND=-3,2;CIPOS95=0,0;CIEND95=0,0;MATEID=284610_1;EVENT=284610;SECONDARY;SU=124;PE=1;SR=123;ALG=PROD;AF=0.0004103;NSAMP=12;MSQ=240.48;RECLASSIFIED;AC=12;AN=29244;NFAM=12
chr2	182225659	284611	N	<DEL>	974586	PASS	SVTYPE=DEL;POS=182225659;SVLEN=-1247;END=182226906;STRANDS=+-:37426;CIPOS=0,0;CIEND=0,0;CIPOS95=0,0;CIEND95=0,0;SU=37426;PE=24539;SR=12887;ALG=PROD;AF=0.05852;NSAMP=1599;MSQ=518.68;MEDGQR=4.27;Q10GQR=4.01;AC=1711;AN=29240;NFAM=1544
chr2	182242891	47424_1	N	]chr18:48389281]N	8576.92	LOW	SVTYPE=BND;POS=182242891;STRANDS=-+:791;IMPRECISE;CIPOS=-14,13;CIEND=-3,47;CIPOS95=-1,1;CIEND95=-2,2;MATEID=47424_2;EVENT=47424;SU=791;PE=789;SR=2;ALG=PROD;AF=0.005813;NSAMP=170;MSQ=30.81;AC=170;AN=29246;NFAM=170
chr2	182242949	47425_1	N	N[chr18:48389190[	11048.3	LOW	SVTYPE=BND;POS=182242949;STRANDS=+-:952;IMPRECISE;CIPOS=-30,21;CIEND=-10,1;CIPOS95=-1,1;CIEND95=0,0;MATEID=47425_2;EVENT=47425;SU=952;PE=948;SR=4;ALG=PROD;AF=0.007933;NSAMP=232;MSQ=30.36;AC=232;AN=29246;NFAM=231
chr2	182246406	52684_1	N	]chr5:134839709]N	781.7	LOW	SVTYPE=BND;POS=182246406;STRANDS=-+:4;CIPOS=-9,8;CIEND=-9,8;CIPOS95=0,0;CIEND95=0,0;MATEID=52684_2;EVENT=52684;SU=4;PE=0;SR=4;ALG=PROD;AF=0.001334;NSAMP=39;MSQ=18.95;AC=39;AN=29246;NFAM=39
chr2	182256518	7849_2	N	N[chr1:158756068[	25510.7	LOW	SVTYPE=BND;POS=182256518;STRANDS=-+:83;IMPRECISE;CIPOS=-11,496;CIEND=-441,6;CIPOS95=-11,78;CIEND95=-52,6;MATEID=7849_1;EVENT=7849;SECONDARY;SU=83;PE=83;SR=0;ALG=PROD;AF=0.01491;NSAMP=436;MSQ=52.17;AC=436;AN=29246;NFAM=429
chr2	182264868	51839_1	N	]chr4:185555721]N	24213.7	LOW	SVTYPE=BND;POS=182264868;STRANDS=-+:13;CIPOS=-29,28;CIEND=-29,28;CIPOS95=0,0;CIEND95=0,0;MATEID=51839_2;EVENT=51839;SU=13;PE=0;SR=13;ALG=PROD;AF=0.01997;NSAMP=584;MSQ=24.32;AC=584;AN=29246;NFAM=575
chr2	182264903	57429_1	N	N[chrX:41016113[	344.09	LOW	SVTYPE=BND;POS=182264903;STRANDS=+-:4;IMPRECISE;CIPOS=-10,9;CIEND=-9,8;CIPOS95=-2,3;CIEND95=-3,1;MATEID=57429_2;EVENT=57429;SU=4;PE=3;SR=1;ALG=PROD;AF=0.0002735;NSAMP=8;MSQ=30.7;AC=8;AN=29246;NFAM=8
chr2	182289079	498360	N	<DUP>	26496.7	PASS	SVTYPE=DUP;POS=182289079;SVLEN=201;END=182289280;STRANDS=-+:2235;CIPOS=0,0;CIEND=0,0;CIPOS95=0,0;CIEND95=0,0;SU=2235;PE=6;SR=2229;ALG=PROD;AF=0.008446;NSAMP=247;MSQ=62.6;AC=247;AN=29246;NFAM=227
chr2	182294372	284612_1	N	N[chr2:182294690[	255.44	LOW	SVTYPE=BND;POS=182294372;STRANDS=+-:7;CIPOS=-7,1;CIEND=-5,4;CIPOS95=0,0;CIEND95=0,0;MATEID=284612_2;EVENT=284612;SU=7;PE=0;SR=7;ALG=PROD;AF=0.0003077;NSAMP=9;MSQ=27.02;RECLASSIFIED;AC=9;AN=29246;NFAM=9
chr2	182294690	284612_2	N	]chr2:182294372]N	255.44	LOW	SVTYPE=BND;POS=182294372;STRANDS=+-:7;CIPOS=-5,4;CIEND=-7,1;CIPOS95=0,0;CIEND95=0,0;MATEID=284612_1;EVENT=284612;SECONDARY;SU=7;PE=0;SR=7;ALG=PROD;AF=0.0003077;NSAMP=9;MSQ=27.02;RECLASSIFIED;AC=9;AN=29246;NFAM=9
chr2	182299428	284613_1	N	N[chr2:182299561[	665.03	PASS	SVTYPE=BND;POS=182299428;STRANDS=+-:21;CIPOS=-23,22;CIEND=-23,22;CIPOS95=0,0;CIEND95=0,0;MATEID=284613_2;EVENT=284613;SU=21;PE=0;SR=21;ALG=PROD;AF=3.419e-05;NSAMP=1;MSQ=329.94;RECLASSIFIED;AC=1;AN=29246;NFAM=1
chr2	182299561	284613_2	N	]chr2:182299428]N	665.03	PASS	SVTYPE=BND;POS=182299428;STRANDS=+-:21;CIPOS=-23,22;CIEND=-23,22;CIPOS95=0,0;CIEND95=0,0;MATEID=284613_1;EVENT=284613;SECONDARY;SU=21;PE=0;SR=21;ALG=PROD;AF=3.419e-05;NSAMP=1;MSQ=329.94;RECLASSIFIED;AC=1;AN=29246;NFAM=1
chr2	182302808	284614	N	<DEL>	1003.67	PASS	SVTYPE=DEL;POS=182302808;SVLEN=-130706;END=182433514;STRANDS=+-:45;CIPOS=-26,29;CIEND=-27,24;CIPOS95=0,0;CIEND95=0,0;SU=45;PE=30;SR=15;ALG=PROD;AF=0.0001026;NSAMP=3;MSQ=334.56;AC=3;AN=29246;NFAM=2
chr2	182305565	284615_1	N	N[chr2:182305669[	198.97	LOW	SVTYPE=BND;POS=182305565;STRANDS=+-:9;CIPOS=-4,3;CIEND=-4,3;CIPOS95=0,0;CIEND95=0,0;MATEID=284615_2;EVENT=284615;SU=9;PE=0;SR=9;ALG=PROD;AF=3.419e-05;NSAMP=1;MSQ=179.78;RECLASSIFIED;AC=1;AN=29246;NFAM=1
chr2	182305669	284615_2	N	]chr2:182305565]N	198.97	LOW	SVTYPE=BND;POS=182305565;STRANDS=+-:9;CIPOS=-4,3;CIEND=-4,3;CIPOS95=0,0;CIEND95=0,0;MATEID=284615_1;EVENT=284615;SECONDARY;SU=9;PE=0;SR=9;ALG=PROD;AF=3.419e-05;NSAMP=1;MSQ=179.78;RECLASSIFIED;AC=1;AN=29246;NFAM=1
chr2	182358262	284616	N	<DEL>	465.47	PASS	SVTYPE=DEL;POS=182358262;SVLEN=-279;END=182358541;STRANDS=+-:15;CIPOS=-10,7;CIEND=-2,1;CIPOS95=0,0;CIEND95=0,0;SU=15;PE=1;SR=14;ALG=PROD;AF=6.839e-05;NSAMP=2;MSQ=21.33;AC=2;AN=29246;NFAM=2
chr2	182373132	284617_1	N	N[chr2:182373364[	1255.6	LOW	SVTYPE=BND;POS=182373132;STRANDS=+-:36;CIPOS=-23,21;CIEND=-23,22;CIPOS95=0,0;CIEND95=0,0;MATEID=284617_2;EVENT=284617;SU=36;PE=0;SR=36;ALG=PROD;AF=0.000171;NSAMP=5;MSQ=249.3;RECLASSIFIED;AC=5;AN=29246;NFAM=5
chr2	182373364	284617_2	N	]chr2:182373132]N	1255.6	LOW	SVTYPE=BND;POS=182373132;STRANDS=+-:36;CIPOS=-23,22;CIEND=-23,21;CIPOS95=0,0;CIEND95=0,0;MATEID=284617_1;EVENT=284617;SECONDARY;SU=36;PE=0;SR=36;ALG=PROD;AF=0.000171;NSAMP=5;MSQ=249.3;RECLASSIFIED;AC=5;AN=29246;NFAM=5
chr2	182375240	284618	N	<DEL>	674.3	PASS	SVTYPE=DEL;POS=182375240;SVLEN=-1634;END=182376874;STRANDS=+-:32;CIPOS=-25,24;CIEND=-24,22;CIPOS95=0,0;CIEND95=0,0;SU=32;PE=17;SR=15;ALG=PROD;AF=6.839e-05;NSAMP=2;MSQ=337.15;AC=2;AN=29246;NFAM=2
chr2	182385703	43588_1	N	]chr12:52409057]N	495172	LOW	SVTYPE=BND;POS=182385703;STRANDS=-+:5567;IMPRECISE;CIPOS=-150,3;CIEND=-4,19;CIPOS95=-5,3;CIEND95=0,0;MATEID=43588_2;EVENT=43588;SU=5567;PE=5567;SR=0;ALG=PROD;AF=0.2128;NSAMP=6224;MSQ=47.46;RETAINED;AC=6224;AN=29246;NFAM=5720
chr2	182385705	49275_1	N	[chr22:33722349[N	292.41	LOW	SVTYPE=BND;POS=182385705;STRANDS=--:4;IMPRECISE;CIPOS=-719,9;CIEND=-663,9;CIPOS95=-161,0;CIEND95=-151,2;MATEID=49275_2;EVENT=49275;SU=4;PE=4;SR=0;ALG=PROD;AF=0.0004103;NSAMP=12;MSQ=17.93;AC=12;AN=29246;NFAM=12
chr2	182385707	43418_1	N	]chr12:26784280]N	3121.86	LOW	SVTYPE=BND;POS=182385707;STRANDS=-+:8;IMPRECISE;CIPOS=-699,49;CIEND=-50,625;CIPOS95=-179,49;CIEND95=-50,139;MATEID=43418_2;EVENT=43418;SU=8;PE=8;SR=0;ALG=PROD;AF=0.003556;NSAMP=104;MSQ=21.69;AC=104;AN=29246;NFAM=103
chr2	182386493	284620_1	N	N[chr2:182386867[	348.12	LOW	SVTYPE=BND;POS=182386493;STRANDS=+-:4;CIPOS=-9,8;CIEND=-9,8;CIPOS95=0,0;CIEND95=0,0;MATEID=284620_2;EVENT=284620;SU=4;PE=0;SR=4;ALG=PROD;AF=0.0004445;NSAMP=13;MSQ=13.58;RECLASSIFIED;AC=13;AN=29246;NFAM=13
chr2	182386867	284620_2	N	]chr2:182386493]N	348.12	LOW	SVTYPE=BND;POS=182386493;STRANDS=+-:4;CIPOS=-9,8;CIEND=-9,8;CIPOS95=0,0;CIEND95=0,0;MATEID=284620_1;EVENT=284620;SECONDARY;SU=4;PE=0;SR=4;ALG=PROD;AF=0.0004445;NSAMP=13;MSQ=13.58;RECLASSIFIED;AC=13;AN=29246;NFAM=13
chr2	182388396	498361	N	<DUP>	96.19	PASS	SVTYPE=DUP;POS=182388396;SVLEN=185;END=182388581;STRANDS=-+:6;CIPOS=-6,5;CIEND=-6,5;CIPOS95=0,0;CIEND95=0,0;SU=6;PE=0;SR=6;ALG=PROD;AF=3.419e-05;NSAMP=1;MSQ=69.95;AC=1;AN=29246;NFAM=1
chr2	182393383	51305_1	N	]chr4:100545131]N	20.33	LOW	SVTYPE=BND;POS=182393383;STRANDS=-+:4;IMPRECISE;CIPOS=-9,8;CIEND=-9,9;CIPOS95=0,0;CIEND95=0,1;MATEID=51305_2;EVENT=51305;SU=4;PE=0;SR=4;ALG=PROD;AF=3.419e-05;NSAMP=1;MSQ=14.92;AC=1;AN=29246;NFAM=1
chr2	182397012	284621	N	<DEL>	54.43	PASS	SVTYPE=DEL;POS=182397012;SVLEN=-115;END=182397127;STRANDS=+-:7;IMPRECISE;CIPOS=-2,0;CIEND=-6,5;CIPOS95=-2,0;CIEND95=0,0;SU=7;PE=1;SR=6;ALG=PROD;AF=3.42e-05;NSAMP=1;MSQ=44.83;AC=1;AN=29244;NFAM=1
chr2	182397837	284622	N	<DEL>	545.61	PASS	SVTYPE=DEL;POS=182397837;SVLEN=-5261;END=182403098;STRANDS=+-:14;CIPOS=-10,9;CIEND=-7,2;CIPOS95=0,0;CIEND95=0,0;SU=14;PE=9;SR=5;ALG=PROD;AF=3.419e-05;NSAMP=1;MSQ=545.61;AC=1;AN=29246;NFAM=1
chr2	182412168	284623_1	N	N[chr2:182412638[	727.49	LOW	SVTYPE=BND;POS=182412168;STRANDS=+-:22;CIPOS=-2,1;CIEND=-3,1;CIPOS95=0,0;CIEND95=0,0;MATEID=284623_2;EVENT=284623;SU=22;PE=9;SR=13;ALG=PROD;AF=0.0001368;NSAMP=4;MSQ=169.97;RECLASSIFIED;AC=4;AN=29246;NFAM=4
chr2	182412638	284623_2	N	]chr2:182412168]N	727.49	LOW	SVTYPE=BND;POS=182412168;STRANDS=+-:22;CIPOS=-3,1;CIEND=-2,1;CIPOS95=0,0;CIEND95=0,0;MATEID=284623_1;EVENT=284623;SECONDARY;SU=22;PE=9;SR=13;ALG=PROD;AF=0.0001368;NSAMP=4;MSQ=169.97;RECLASSIFIED;AC=4;AN=29246;NFAM=4
chr2	182416584	284624	N	<DEL>	511.05	PASS	SVTYPE=DEL;POS=182416584;SVLEN=-173;END=182416757;STRANDS=+-:23;CIPOS=-29,20;CIEND=-24,23;CIPOS95=0,0;CIEND95=0,0;SU=23;PE=0;SR=23;ALG=PROD;AF=3.419e-05;NSAMP=1;MSQ=12.11;AC=1;AN=29246;NFAM=1
chr2	182418570	284625_1	N	N[chr2:182418630[	99.87	LOW	SVTYPE=BND;POS=182418570;STRANDS=+-:4;CIPOS=-9,8;CIEND=-9,8;CIPOS95=0,0;CIEND95=0,0;MATEID=284625_2;EVENT=284625;SU=4;PE=0;SR=4;ALG=PROD;AF=6.839e-05;NSAMP=2;MSQ=49.88;RECLASSIFIED;AC=2;AN=29246;NFAM=2
chr2	182418630	284625_2	N	]chr2:182418570]N	99.87	LOW	SVTYPE=BND;POS=182418570;STRANDS=+-:4;CIPOS=-9,8;CIEND=-9,8;CIPOS95=0,0;CIEND95=0,0;MATEID=284625_1;EVENT=284625;SECONDARY;SU=4;PE=0;SR=4;ALG=PROD;AF=6.839e-05;NSAMP=2;MSQ=49.88;RECLASSIFIED;AC=2;AN=29246;NFAM=2
chr2	182422657	577466	N	<INV>	10.75	LOW	SVTYPE=INV;POS=182422657;SVLEN=625;END=182423282;STRANDS=++:2,--:2;IMPRECISE;CIPOS=-10,567;CIEND=-10,637;CIPOS95=-2,317;CIEND95=-2,319;SU=4;PE=4;SR=0;ALG=PROD;AF=3.419e-05;NSAMP=1;MSQ=6.78;AC=1;AN=29246;NFAM=1
chr2	182451095	284627	N	<DEL:ME:SINE|Alu|AluYa5>	1.62735e+07	PASS	SVTYPE=MEI;POS=182451095;SVLEN=-299;END=182451394;STRANDS=+-:338122;CIPOS=0,0;CIEND=0,0;CIPOS95=0,0;CIEND95=0,0;SU=338122;PE=39725;SR=298397;ALG=PROD;AF=0.6341;NSAMP=12793;MSQ=762.75;MEDGQR=3.41;Q10GQR=0.53;AC=18546;AN=29246;NFAM=11874
chr2	182464744	48104_1	N	[chr19:44546242[N	430.47	LOW	SVTYPE=BND;POS=182464744;STRANDS=--:24;IMPRECISE;CIPOS=-12,34;CIEND=-6,27;CIPOS95=-3,3;CIEND95=0,0;MATEID=48104_2;EVENT=48104;SU=24;PE=17;SR=7;ALG=PROD;AF=0.0004103;NSAMP=12;MSQ=34.53;AC=12;AN=29246;NFAM=12
chr2	182471846	284628	N	<DEL>	2149.16	PASS	SVTYPE=DEL;POS=182471846;SVLEN=-14822;END=182486668;STRANDS=+-:88;CIPOS=-22,20;CIEND=-22,20;CIPOS95=0,0;CIEND95=0,0;SU=88;PE=42;SR=46;ALG=PROD;AF=0.0001026;NSAMP=3;MSQ=713.46;AC=3;AN=29246;NFAM=2
chr2	182476478	284629	N	<DEL>	174.28	PASS	SVTYPE=DEL;POS=182476478;SVLEN=-105;END=182476583;STRANDS=+-:9;CIPOS=-10,9;CIEND=-4,3;CIPOS95=0,0;CIEND95=0,0;SU=9;PE=1;SR=8;ALG=PROD;AF=3.419e-05;NSAMP=1;MSQ=170.83;AC=1;AN=29246;NFAM=1
chr2	182489987	284630_1	N	N[chr2:182490057[	5.7411e+06	PASS	SVTYPE=BND;POS=182489987;STRANDS=+-:192757;CIPOS=0,0;CIEND=0,0;CIPOS95=0,0;CIEND95=0,0;MATEID=284630_2;EVENT=284630;SU=192757;PE=821;SR=191936;ALG=PROD;AF=0.4201;NSAMP=9618;MSQ=381.68;RECLASSIFIED;AC=12287;AN=29246;NFAM=8993
chr2	182490057	284630_2	N	]chr2:182489987]N	5.7411e+06	PASS	SVTYPE=BND;POS=182489987;STRANDS=+-:192757;CIPOS=0,0;CIEND=0,0;CIPOS95=0,0;CIEND95=0,0;MATEID=284630_1;EVENT=284630;SECONDARY;SU=192757;PE=821;SR=191936;ALG=PROD;AF=0.4201;NSAMP=9618;MSQ=381.68;RECLASSIFIED;AC=12287;AN=29246;NFAM=8993
chr2	182492549	284631	N	<DEL>	224.62	PASS	SVTYPE=DEL;POS=182492549;SVLEN=-1033;END=182493582;STRANDS=+-:7;IMPRECISE;CIPOS=-10,475;CIEND=-502,9;CIPOS95=-1,125;CIEND95=-140,0;SU=7;PE=7;SR=0;ALG=PROD;AF=3.419e-05;NSAMP=1;MSQ=224.62;AC=1;AN=29246;NFAM=1
chr2	182505662	498362	N	<DUP>	14991.1	PASS	SVTYPE=DUP;POS=182505662;SVLEN=1807;END=182507469;STRANDS=-+:1751;IMPRECISE;CIPOS=-45,23;CIEND=-8,57;CIPOS95=-1,1;CIEND95=-2,2;SU=1751;PE=1751;SR=0;ALG=PROD;AF=0.005881;NSAMP=172;MSQ=30;AC=172;AN=29246;NFAM=163
chr2	182505667	284632	N	<DEL>	287.02	PASS	SVTYPE=DEL;POS=182505667;SVLEN=-1859;END=182507526;STRANDS=+-:16;IMPRECISE;CIPOS=-30,457;CIEND=-249,29;CIPOS95=-30,58;CIEND95=-55,29;SU=16;PE=16;SR=0;ALG=PROD;AF=0.000171;NSAMP=5;MSQ=57.39;AC=5;AN=29246;NFAM=5
chr2	182515894	284634_1	N	N[chr2:182524686[	512.29	PASS	SVTYPE=BND;POS=182515894;STRANDS=+-:22;CIPOS=-26,27;CIEND=-30,29;CIPOS95=0,0;CIEND95=0,0;MATEID=284634_2;EVENT=284634;SU=22;PE=16;SR=6;ALG=PROD;AF=6.839e-05;NSAMP=2;MSQ=256.14;RECLASSIFIED;AC=2;AN=29246;NFAM=2
chr2	182516003	7850_2	N	N[chr1:165337873[	265.88	LOW	SVTYPE=BND;POS=182516003;STRANDS=-+:24;CIPOS=-9,8;CIEND=-9,8;CIPOS95=0,0;CIEND95=0,0;MATEID=7850_1;EVENT=7850;SECONDARY;SU=24;PE=0;SR=24;ALG=PROD;AF=0.0003761;NSAMP=11;MSQ=20.81;AC=11;AN=29246;NFAM=11
chr2	182516688	41911_1	N	]chr10:71055098]N	8511.6	LOW	SVTYPE=BND;POS=182516688;STRANDS=-+:16;CIPOS=-9,9;CIEND=-10,8;CIPOS95=0,0;CIEND95=0,0;MATEID=41911_2;EVENT=41911;SU=16;PE=0;SR=16;ALG=PROD;AF=0.008651;NSAMP=253;MSQ=25.13;AC=253;AN=29246;NFAM=251
chr2	182516734	55605_1	N	N]chr8:53007365]	100209	LOW	SVTYPE=BND;POS=182516734;STRANDS=++:4;CIPOS=-49,48;CIEND=-49,48;CIPOS95=0,0;CIEND95=0,0;MATEID=55605_2;EVENT=55605;SU=4;PE=0;SR=4;ALG=PROD;AF=0.07324;NSAMP=2141;MSQ=37.53;AC=2142;AN=29246;NFAM=2103
chr2	182516743	55820_1	N	N]chr8:90180466]	49.9	LOW	SVTYPE=BND;POS=182516743;STRANDS=++:4;CIPOS=-9,8;CIEND=-9,8;CIPOS95=0,0;CIEND95=0,0;MATEID=55820_2;EVENT=55820;SU=4;PE=0;SR=4;ALG=PROD;AF=6.839e-05;NSAMP=2;MSQ=23.97;AC=2;AN=29246;NFAM=2
chr2	182516848	49865_1	N	[chr3:71642635[N	346.56	LOW	SVTYPE=BND;POS=182516848;STRANDS=--:4;CIPOS=-9,8;CIEND=-9,8;CIPOS95=0,0;CIEND95=0,0;MATEID=49865_2;EVENT=49865;SU=4;PE=0;SR=4;ALG=PROD;AF=0.0006497;NSAMP=19;MSQ=10.21;AC=19;AN=29246;NFAM=19
chr2	182519450	498363_1	N	]chr2:182524944]N	346.8	LOW	SVTYPE=BND;POS=182519450;STRANDS=-+:31;CIPOS=-30,29;CIEND=-24,24;CIPOS95=0,0;CIEND95=0,0;MATEID=498363_2;EVENT=498363;SU=31;PE=18;SR=13;ALG=PROD;AF=6.839e-05;NSAMP=2;MSQ=152.03;RECLASSIFIED;AC=2;AN=29244;NFAM=2
chr2	182524686	284634_2	N	]chr2:182515894]N	512.29	PASS	SVTYPE=BND;POS=182515894;STRANDS=+-:22;CIPOS=-30,29;CIEND=-26,27;CIPOS95=0,0;CIEND95=0,0;MATEID=284634_1;EVENT=284634;SECONDARY;SU=22;PE=16;SR=6;ALG=PROD;AF=6.839e-05;NSAMP=2;MSQ=256.14;RECLASSIFIED;AC=2;AN=29246;NFAM=2
chr2	182524944	498363_2	N	N[chr2:182519450[	346.8	LOW	SVTYPE=BND;POS=182519450;STRANDS=-+:31;CIPOS=-24,24;CIEND=-30,29;CIPOS95=0,0;CIEND95=0,0;MATEID=498363_1;EVENT=498363;SECONDARY;SU=31;PE=18;SR=13;ALG=PROD;AF=6.839e-05;NSAMP=2;MSQ=152.03;RECLASSIFIED;AC=2;AN=29244;NFAM=2
chr2	182527304	47077_1	N	]chr17:69303785]N	33751.8	LOW	SVTYPE=BND;POS=182527304;STRANDS=-+:4;IMPRECISE;CIPOS=-706,29;CIEND=-30,511;CIPOS95=-167,29;CIEND95=-30,122;MATEID=47077_2;EVENT=47077;SU=4;PE=4;SR=0;ALG=PROD;AF=0.04236;NSAMP=1218;MSQ=17.76;AC=1239;AN=29246;NFAM=1201
chr2	182527307	54409_1	N	[chr7:21351544[N	103.98	LOW	SVTYPE=BND;POS=182527307;STRANDS=--:5;IMPRECISE;CIPOS=-735,29;CIEND=-471,29;CIPOS95=-224,29;CIEND95=-119,29;MATEID=54409_2;EVENT=54409;SU=5;PE=5;SR=0;ALG=PROD;AF=0.0001368;NSAMP=4;MSQ=17.46;AC=4;AN=29246;NFAM=4
chr2	182527314	48212_1	N	[chr19:54745053[N	884.19	LOW	SVTYPE=BND;POS=182527314;STRANDS=--:8;IMPRECISE;CIPOS=-588,28;CIEND=-450,29;CIPOS95=-163,28;CIEND95=-87,29;MATEID=48212_2;EVENT=48212;SU=8;PE=8;SR=0;ALG=PROD;AF=0.001128;NSAMP=33;MSQ=24.17;AC=33;AN=29246;NFAM=33
chr2	182527326	54010_1	N	[chr6:132750498[N	7867.53	LOW	SVTYPE=BND;POS=182527326;STRANDS=--:589,++:101;IMPRECISE;CIPOS=-780,121;CIEND=-500,61;CIPOS95=-72,72;CIEND95=-12,12;MATEID=54010_2;EVENT=54010;SU=690;PE=457;SR=233;ALG=SUM;AF=0.006599;NSAMP=193;MSQ=30.67;RETAINED;AC=193;AN=29246;NFAM=191
chr2	182527352	51557_1	N	N]chr4:143739735]	49732	LOW	SVTYPE=BND;POS=182527352;STRANDS=++:4;CIPOS=-9,8;CIEND=-9,8;CIPOS95=0,0;CIEND95=0,0;MATEID=51557_2;EVENT=51557;SU=4;PE=0;SR=4;ALG=PROD;AF=0.04011;NSAMP=1143;MSQ=23.67;AC=1173;AN=29246;NFAM=1121
chr2	182527352	7851_2	N	N[chr1:51912579[	342917	LOW	SVTYPE=BND;POS=182527352;STRANDS=-+:4;IMPRECISE;CIPOS=-9,8;CIEND=-6,9;CIPOS95=0,0;CIEND95=0,1;MATEID=7851_1;EVENT=7851;SECONDARY;SU=4;PE=0;SR=4;ALG=PROD;AF=0.1875;NSAMP=4807;MSQ=39.72;AC=5484;AN=29246;NFAM=4552
chr2	182527378	54818_1	N	[chr7:82111417[N	589.3	LOW	SVTYPE=BND;POS=182527378;STRANDS=--:5;CIPOS=-10,9;CIEND=-10,9;CIPOS95=0,0;CIEND95=0,0;MATEID=54818_2;EVENT=54818;SU=5;PE=0;SR=5;ALG=PROD;AF=0.0005471;NSAMP=16;MSQ=16.1;AC=16;AN=29246;NFAM=16
chr2	182527398	54011_1	N	N]chr6:132750510]	44560.2	LOW	SVTYPE=BND;POS=182527398;STRANDS=++:352;CIPOS=-2,3;CIEND=-6,3;CIPOS95=0,0;CIEND95=0,0;MATEID=54011_2;EVENT=54011;SU=352;PE=134;SR=218;ALG=PROD;AF=0.03207;NSAMP=938;MSQ=32.12;AC=938;AN=29246;NFAM=915
chr2	182528463	52117_1	N	N]chr5:39794081]	257.52	LOW	SVTYPE=BND;POS=182528463;STRANDS=++:11;IMPRECISE;CIPOS=-28,385;CIEND=-29,392;CIPOS95=-28,75;CIEND95=-29,74;MATEID=52117_2;EVENT=52117;SU=11;PE=11;SR=0;ALG=PROD;AF=0.0001368;NSAMP=4;MSQ=51.62;AC=4;AN=29246;NFAM=4
chr2	182540397	53727_1	N	]chr6:96885362]N	4791.27	LOW	SVTYPE=BND;POS=182540397;STRANDS=-+:513;CIPOS=-1,1;CIEND=-1,1;CIPOS95=0,0;CIEND95=0,0;MATEID=53727_2;EVENT=53727;SU=513;PE=0;SR=513;ALG=PROD;AF=0.003351;NSAMP=98;MSQ=22.53;AC=98;AN=29246;NFAM=98
chr2	182559238	284636_1	N	N[chr2:182567605[	7565.19	PASS	SVTYPE=BND;POS=182559238;STRANDS=+-:318;CIPOS=-2,2;CIEND=-4,3;CIPOS95=0,0;CIEND95=0,0;MATEID=284636_2;EVENT=284636;SU=318;PE=181;SR=137;ALG=PROD;AF=0.0005129;NSAMP=15;MSQ=461.58;RECLASSIFIED;AC=15;AN=29246;NFAM=15
chr2	182561319	577468_1	N	[chr2:183591074[N	59.8	LOW	SVTYPE=BND;POS=182561319;STRANDS=--:4;IMPRECISE;CIPOS=-464,9;CIEND=-292,9;CIPOS95=-144,1;CIEND95=-98,2;MATEID=577468_2;EVENT=577468;SU=4;PE=4;SR=0;ALG=PROD;AF=3.419e-05;NSAMP=1;MSQ=59.8;AC=1;AN=29246;NFAM=1
chr2	182567605	284636_2	N	]chr2:182559238]N	7565.19	PASS	SVTYPE=BND;POS=182559238;STRANDS=+-:318;CIPOS=-4,3;CIEND=-2,2;CIPOS95=0,0;CIEND95=0,0;MATEID=284636_1;EVENT=284636;SECONDARY;SU=318;PE=181;SR=137;ALG=PROD;AF=0.0005129;NSAMP=15;MSQ=461.58;RECLASSIFIED;AC=15;AN=29246;NFAM=15
chr2	182568425	284637_1	N	N[chr2:182568866[	269.11	LOW	SVTYPE=BND;POS=182568425;STRANDS=+-:14;CIPOS=-26,25;CIEND=-30,24;CIPOS95=0,0;CIEND95=0,0;MATEID=284637_2;EVENT=284637;SU=14;PE=0;SR=14;ALG=PROD;AF=0.0002052;NSAMP=6;MSQ=13.84;RECLASSIFIED;AC=6;AN=29246;NFAM=6
chr2	182568866	284637_2	N	]chr2:182568425]N	269.11	LOW	SVTYPE=BND;POS=182568425;STRANDS=+-:14;CIPOS=-30,24;CIEND=-26,25;CIPOS95=0,0;CIEND95=0,0;MATEID=284637_1;EVENT=284637;SECONDARY;SU=14;PE=0;SR=14;ALG=PROD;AF=0.0002052;NSAMP=6;MSQ=13.84;RECLASSIFIED;AC=6;AN=29246;NFAM=6
chr2	182569276	577469_1	N	N]chr2:218200114]	275.77	LOW	SVTYPE=BND;POS=182569276;STRANDS=++:4;CIPOS=-9,8;CIEND=-9,8;CIPOS95=0,0;CIEND95=0,0;MATEID=577469_2;EVENT=577469;SU=4;PE=0;SR=4;ALG=PROD;AF=0.0003077;NSAMP=9;MSQ=14.88;AC=9;AN=29246;NFAM=9
chr2	182575703	498364_1	N	]chr2:233240554]N	536.43	LOW	SVTYPE=BND;POS=182575703;STRANDS=-+:87;CIPOS=-5,4;CIEND=-5,4;CIPOS95=0,0;CIEND95=0,0;MATEID=498364_2;EVENT=498364;SU=87;PE=0;SR=87;ALG=PROD;AF=0.0006155;NSAMP=18;MSQ=17.41;RECLASSIFIED;AC=18;AN=29246;NFAM=13
chr2	182575733	284638_1	N	N[chr2:233240515[	344.33	LOW	SVTYPE=BND;POS=182575733;STRANDS=+-:4;CIPOS=-9,8;CIEND=-9,8;CIPOS95=0,0;CIEND95=0,0;MATEID=284638_2;EVENT=284638;SU=4;PE=0;SR=4;ALG=PROD;AF=0.0003419;NSAMP=10;MSQ=21.46;RECLASSIFIED;AC=10;AN=29246;NFAM=10
chr2	182599436	284639	N	<DEL>	173.58	PASS	SVTYPE=DEL;POS=182599436;SVLEN=-89194;END=182688630;STRANDS=+-:10;IMPRECISE;CIPOS=-10,431;CIEND=-365,9;CIPOS95=0,101;CIEND95=-72,2;SU=10;PE=10;SR=0;ALG=PROD;AF=3.419e-05;NSAMP=1;MSQ=173.58;AC=1;AN=29246;NFAM=1
chr2	182608361	284640_1	N	N[chr2:182608412[	174.41	LOW	SVTYPE=BND;POS=182608361;STRANDS=+-:7;CIPOS=-5,4;CIEND=-5,4;CIPOS95=0,0;CIEND95=0,0;MATEID=284640_2;EVENT=284640;SU=7;PE=0;SR=7;ALG=PROD;AF=3.419e-05;NSAMP=1;MSQ=173.77;RECLASSIFIED;AC=1;AN=29246;NFAM=1
chr2	182608412	284640_2	N	]chr2:182608361]N	174.41	LOW	SVTYPE=BND;POS=182608361;STRANDS=+-:7;CIPOS=-5,4;CIEND=-5,4;CIPOS95=0,0;CIEND95=0,0;MATEID=284640_1;EVENT=284640;SECONDARY;SU=7;PE=0;SR=7;ALG=PROD;AF=3.419e-05;NSAMP=1;MSQ=173.77;RECLASSIFIED;AC=1;AN=29246;NFAM=1
chr2	182616195	284641	N	<DEL>	1297.87	PASS	SVTYPE=DEL;POS=182616195;SVLEN=-3913;END=182620108;STRANDS=+-:48;CIPOS=-23,22;CIEND=-30,27;CIPOS95=0,0;CIEND95=0,0;SU=48;PE=36;SR=12;ALG=PROD;AF=6.839e-05;NSAMP=2;MSQ=648.94;AC=2;AN=29246;NFAM=2
chr2	182618288	577470	N	<INV>	38.82	LOW	SVTYPE=INV;POS=182618288;SVLEN=909;END=182619197;STRANDS=++:2,--:5;IMPRECISE;CIPOS=-28,9;CIEND=-39,9;CIPOS95=-18,1;CIEND95=-29,0;SU=7;PE=7;SR=0;ALG=PROD;AF=6.839e-05;NSAMP=2;MSQ=18.66;AC=2;AN=29246;NFAM=2
chr2	182626695	58016_1	N	N]chrX:141402110]	99.57	LOW	SVTYPE=BND;POS=182626695;STRANDS=++:6;IMPRECISE;CIPOS=-30,360;CIEND=-30,562;CIPOS95=-30,81;CIEND95=-30,159;MATEID=58016_2;EVENT=58016;SU=6;PE=6;SR=0;ALG=PROD;AF=0.0001026;NSAMP=3;MSQ=32.52;AC=3;AN=29246;NFAM=3
chr2	182626716	54852_1	N	]chr7:90045526]N	7409.58	LOW	SVTYPE=BND;POS=182626716;STRANDS=-+:95;IMPRECISE;CIPOS=-761,82;CIEND=-141,712;CIPOS95=-176,82;CIEND95=-140,140;MATEID=54852_2;EVENT=54852;SU=95;PE=95;SR=0;ALG=SUM;AF=0.007113;NSAMP=208;MSQ=21.85;AC=208;AN=29242;NFAM=207
chr2	182626717	56894_1	N	]chr9:119799962]N	8504.84	LOW	SVTYPE=BND;POS=182626717;STRANDS=-+:20;IMPRECISE;CIPOS=-655,11;CIEND=-50,481;CIPOS95=-129,11;CIEND95=-49,49;MATEID=56894_2;EVENT=56894;SU=20;PE=20;SR=0;ALG=PROD;AF=0.006462;NSAMP=189;MSQ=24.69;AC=189;AN=29246;NFAM=187
chr2	182626718	52027_1	N	]chr5:26204193]N	88311.7	LOW	SVTYPE=BND;POS=182626718;STRANDS=-+:12;IMPRECISE;CIPOS=-624,29;CIEND=-30,445;CIPOS95=-148,29;CIEND95=-30,76;MATEID=52027_2;EVENT=52027;SU=12;PE=12;SR=0;ALG=PROD;AF=0.08651;NSAMP=2258;MSQ=24.52;AC=2530;AN=29246;NFAM=2182
chr2	182626721	53655_1	N	[chr6:82934931[N	851.9	LOW	SVTYPE=BND;POS=182626721;STRANDS=--:19;CIPOS=-25,22;CIEND=-25,24;CIPOS95=0,0;CIEND95=0,0;MATEID=53655_2;EVENT=53655;SU=19;PE=7;SR=12;ALG=PROD;AF=0.0009917;NSAMP=27;MSQ=24.64;AC=29;AN=29244;NFAM=27
chr2	182626735	51773_1	N	[chr4:177036601[N	200.89	LOW	SVTYPE=BND;POS=182626735;STRANDS=--:5;IMPRECISE;CIPOS=-496,9;CIEND=-359,9;CIPOS95=-140,1;CIEND95=-89,2;MATEID=51773_2;EVENT=51773;SU=5;PE=5;SR=0;ALG=PROD;AF=0.000171;NSAMP=5;MSQ=36.25;AC=5;AN=29246;NFAM=5
chr2	182626737	284644_1	N	N[chr2:182626887[	64320.8	LOW	SVTYPE=BND;POS=182626737;STRANDS=+-:191;IMPRECISE;CIPOS=-50,83;CIEND=-77,49;CIPOS95=-34,34;CIEND95=-27,27;MATEID=284644_2;EVENT=284644;SU=191;PE=1;SR=190;ALG=SUM;AF=0.04828;NSAMP=1335;MSQ=24.84;RECLASSIFIED;AC=1410;AN=29206;NFAM=1295
chr2	182626739	56817_1	N	]chr9:110755996]N	11195.3	LOW	SVTYPE=BND;POS=182626739;STRANDS=-+:85;IMPRECISE;CIPOS=-491,9;CIEND=-10,329;CIPOS95=-61,9;CIEND95=-10,10;MATEID=56817_2;EVENT=56817;SU=85;PE=85;SR=0;ALG=PROD;AF=0.00889;NSAMP=260;MSQ=28.09;AC=260;AN=29246;NFAM=257
chr2	182626740	53398_1	N	]chr6:41738172]N	1161.2	LOW	SVTYPE=BND;POS=182626740;STRANDS=-+:4;IMPRECISE;CIPOS=-747,49;CIEND=-50,537;CIPOS95=-163,49;CIEND95=-50,114;MATEID=53398_2;EVENT=53398;SU=4;PE=4;SR=0;ALG=PROD;AF=0.001368;NSAMP=40;MSQ=26.87;AC=40;AN=29246;NFAM=40
chr2	182626751	45856_1	N	]chr15:90008461]N	2396.9	LOW	SVTYPE=BND;POS=182626751;STRANDS=-+:4;IMPRECISE;CIPOS=-713,8;CIEND=-10,423;CIPOS95=-184,1;CIEND95=-2,126;MATEID=45856_2;EVENT=45856;SU=4;PE=4;SR=0;ALG=PROD;AF=0.003864;NSAMP=112;MSQ=17.22;AC=113;AN=29246;NFAM=112
chr2	182626763	7853_2	N	]chr1:168119294]N	1836.85	LOW	SVTYPE=BND;POS=182626763;STRANDS=+-:5;IMPRECISE;CIPOS=-730,29;CIEND=-30,167;CIPOS95=-225,29;CIEND95=-30,89;MATEID=7853_1;EVENT=7853;SECONDARY;SU=5;PE=5;SR=0;ALG=PROD;AF=0.002428;NSAMP=71;MSQ=18.83;AC=71;AN=29246;NFAM=71
chr2	182626773	42683_1	N	[chr11:60206480[N	14825.7	LOW	SVTYPE=BND;POS=182626773;STRANDS=--:151;IMPRECISE;CIPOS=-760,49;CIEND=-533,136;CIPOS95=-220,49;CIEND95=-92,92;MATEID=42683_2;EVENT=42683;SU=151;PE=146;SR=5;ALG=SUM;AF=0.009266;NSAMP=270;MSQ=34.52;RETAINED;AC=271;AN=29246;NFAM=270
chr2	182626793	7852_2	N	]chr1:61466713]N	294.03	LOW	SVTYPE=BND;POS=182626793;STRANDS=+-:4;IMPRECISE;CIPOS=-30,28;CIEND=-30,29;CIPOS95=-1,1;CIEND95=-1,1;MATEID=7852_1;EVENT=7852;SECONDARY;SU=4;PE=2;SR=2;ALG=PROD;AF=0.0003761;NSAMP=11;MSQ=16.51;AC=11;AN=29246;NFAM=11
chr2	182626803	45608_1	N	]chr15:54038122]N	10840.5	LOW	SVTYPE=BND;POS=182626803;STRANDS=-+:21;CIPOS=-10,28;CIEND=-10,9;CIPOS95=0,0;CIEND95=0,0;MATEID=45608_2;EVENT=45608;SU=21;PE=8;SR=13;ALG=PROD;AF=0.01156;NSAMP=333;MSQ=26.06;AC=338;AN=29246;NFAM=327
chr2	182626815	50297_1	N	[chr3:140983542[N	205.58	LOW	SVTYPE=BND;POS=182626815;STRANDS=--:4;IMPRECISE;CIPOS=-30,28;CIEND=-30,29;CIPOS95=-1,1;CIEND95=-1,1;MATEID=50297_2;EVENT=50297;SU=4;PE=2;SR=2;ALG=PROD;AF=0.0002735;NSAMP=8;MSQ=22.9;AC=8;AN=29246;NFAM=8
chr2	182626860	52029_1	N	N[chr5:26204194[	7024.47	LOW	SVTYPE=BND;POS=182626860;STRANDS=+-:4;IMPRECISE;CIPOS=-30,500;CIEND=-463,29;CIPOS95=-30,170;CIEND95=-135,29;MATEID=52029_2;EVENT=52029;SU=4;PE=4;SR=0;ALG=PROD;AF=0.008069;NSAMP=235;MSQ=17.91;AC=236;AN=29246;NFAM=233
chr2	182626876	43310_1	N	N[chr12:11624503[	71.75	LOW	SVTYPE=BND;POS=182626876;STRANDS=+-:4;IMPRECISE;CIPOS=-8,529;CIEND=-471,9;CIPOS95=0,187;CIEND95=-140,1;MATEID=43310_2;EVENT=43310;SU=4;PE=4;SR=0;ALG=PROD;AF=0.0001026;NSAMP=3;MSQ=12.72;AC=3;AN=29246;NFAM=3
chr2	182626880	57737_1	N	N[chrX:90226195[	519.04	LOW	SVTYPE=BND;POS=182626880;STRANDS=+-:4;IMPRECISE;CIPOS=-10,671;CIEND=-620,9;CIPOS95=-1,223;CIEND95=-211,1;MATEID=57737_2;EVENT=57737;SU=4;PE=4;SR=0;ALG=PROD;AF=0.0009574;NSAMP=28;MSQ=14.8;AC=28;AN=29246;NFAM=28
chr2	182626887	284644_2	N	]chr2:182626737]N	64320.8	LOW	SVTYPE=BND;POS=182626737;STRANDS=+-:191;IMPRECISE;CIPOS=-77,49;CIEND=-50,83;CIPOS95=-27,27;CIEND95=-34,34;MATEID=284644_1;EVENT=284644;SECONDARY;SU=191;PE=1;SR=190;ALG=SUM;AF=0.04828;NSAMP=1335;MSQ=24.84;RECLASSIFIED;AC=1410;AN=29206;NFAM=1295
chr2	182626897	42684_1	N	N]chr11:60206512]	11986	LOW	SVTYPE=BND;POS=182626897;STRANDS=++:104;IMPRECISE;CIPOS=-100,723;CIEND=-51,651;CIPOS95=-100,161;CIEND95=-51,103;MATEID=42684_2;EVENT=42684;SU=104;PE=73;SR=31;ALG=SUM;AF=0.01094;NSAMP=320;MSQ=25.46;AC=320;AN=29246;NFAM=318
chr2	182626908	56818_1	N	N[chr9:110755968[	7216.41	LOW	SVTYPE=BND;POS=182626908;STRANDS=+-:47;IMPRECISE;CIPOS=-53,755;CIEND=-574,105;CIPOS95=-53,198;CIEND95=-116,105;MATEID=56818_2;EVENT=56818;SU=47;PE=47;SR=0;ALG=SUM;AF=0.005744;NSAMP=168;MSQ=29.08;AC=168;AN=29246;NFAM=168
chr2	182626908	56893_1	N	N[chr9:119799969[	20896.2	LOW	SVTYPE=BND;POS=182626908;STRANDS=+-:93;IMPRECISE;CIPOS=-10,461;CIEND=-247,9;CIPOS95=-10,57;CIEND95=-12,9;MATEID=56893_2;EVENT=56893;SU=93;PE=93;SR=0;ALG=PROD;AF=0.01402;NSAMP=410;MSQ=29.27;AC=410;AN=29246;NFAM=406
chr2	182626909	50298_1	N	N]chr3:140983530]	217.04	LOW	SVTYPE=BND;POS=182626909;STRANDS=++:4;IMPRECISE;CIPOS=-30,709;CIEND=-30,654;CIPOS95=-30,161;CIEND95=-30,149;MATEID=50298_2;EVENT=50298;SU=4;PE=4;SR=0;ALG=PROD;AF=0.0003419;NSAMP=10;MSQ=16.84;AC=10;AN=29246;NFAM=10
chr2	182626909	54853_1	N	N[chr7:90045536[	7121.25	LOW	SVTYPE=BND;POS=182626909;STRANDS=+-:94;IMPRECISE;CIPOS=-10,463;CIEND=-325,9;CIPOS95=-10,47;CIEND95=-9,9;MATEID=54853_2;EVENT=54853;SU=94;PE=94;SR=0;ALG=PROD;AF=0.007489;NSAMP=219;MSQ=23.63;AC=219;AN=29242;NFAM=216
chr2	182626911	53396_1	N	N[chr6:41738154[	1756.96	LOW	SVTYPE=BND;POS=182626911;STRANDS=+-:36;IMPRECISE;CIPOS=-23,369;CIEND=-313,41;CIPOS95=-23,66;CIEND95=-18,18;MATEID=53396_2;EVENT=53396;SU=36;PE=36;SR=0;ALG=PROD;AF=0.001915;NSAMP=56;MSQ=26.19;AC=56;AN=29246;NFAM=56
chr2	182627009	56232_1	N	[chr9:4682988[N	84674.5	LOW	SVTYPE=BND;POS=182627009;STRANDS=--:71;CIPOS=-9,8;CIEND=-12,5;CIPOS95=0,0;CIEND95=0,0;MATEID=56232_2;EVENT=56232;SU=71;PE=0;SR=71;ALG=PROD;AF=0.05673;NSAMP=1658;MSQ=36.51;AC=1659;AN=29246;NFAM=1629
chr2	182627013	41746_1	N	N[chr10:22664131[	524.06	LOW	SVTYPE=BND;POS=182627013;STRANDS=+-:8;IMPRECISE;CIPOS=-20,24;CIEND=-30,22;CIPOS95=-4,4;CIEND95=-3,3;MATEID=41746_2;EVENT=41746;SU=8;PE=6;SR=2;ALG=PROD;AF=0.0005471;NSAMP=15;MSQ=15.76;AC=16;AN=29246;NFAM=15
chr2	182627014	51646_1	N	N]chr4:157355913]	120851	LOW	SVTYPE=BND;POS=182627014;STRANDS=++:781;CIPOS=-1,1;CIEND=-1,1;CIPOS95=0,0;CIEND95=0,0;MATEID=51646_2;EVENT=51646;SU=781;PE=6;SR=775;ALG=PROD;AF=0.09188;NSAMP=2196;MSQ=29.24;AC=2665;AN=29004;NFAM=2087
chr2	182627078	44721_1	N	[chr13:105519045[N	35403.3	LOW	SVTYPE=BND;POS=182627078;STRANDS=--:8,++:4;IMPRECISE;CIPOS=-29,28;CIEND=0,48;CIPOS95=0,0;CIEND95=0,3;MATEID=44721_2;EVENT=44721;SU=12;PE=8;SR=4;ALG=PROD;AF=0.02215;NSAMP=636;MSQ=31.37;AC=643;AN=29026;NFAM=616
chr2	182627214	44719_1	N	]chr13:105519074]N	212223	LOW	SVTYPE=BND;POS=182627214;STRANDS=--:75,-+:625;IMPRECISE;CIPOS=-793,53;CIEND=-713,138;CIPOS95=-132,53;CIEND95=-74,74;MATEID=44719_2;EVENT=44719;SU=700;PE=102;SR=598;ALG=SUM;AF=0.1229;NSAMP=3362;MSQ=38.96;AC=3577;AN=29114;NFAM=3172
chr2	182627285	44720_1	N	N[chr13:105519020[	2259.41	LOW	SVTYPE=BND;POS=182627285;STRANDS=++:21,+-:6;IMPRECISE;CIPOS=-55,895;CIEND=-50,839;CIPOS95=-55,174;CIEND95=-50,185;MATEID=44720_2;EVENT=44720;SU=27;PE=26;SR=1;ALG=SUM;AF=0.002942;NSAMP=86;MSQ=14.95;AC=86;AN=29232;NFAM=86
chr2	182635669	49447_1	N	]chr3:5926544]N	2098.56	LOW	SVTYPE=BND;POS=182635669;STRANDS=-+:16;CIPOS=-25,24;CIEND=-25,24;CIPOS95=0,0;CIEND95=0,0;MATEID=49447_2;EVENT=49447;SU=16;PE=0;SR=16;ALG=PROD;AF=0.002462;NSAMP=72;MSQ=15.54;AC=72;AN=29246;NFAM=72
chr2	182644264	51227_1	N	[chr4:85861001[N	21.69	LOW	SVTYPE=BND;POS=182644264;STRANDS=--:4;CIPOS=-9,8;CIEND=-9,8;CIPOS95=0,0;CIEND95=0,0;MATEID=51227_2;EVENT=51227;SU=4;PE=0;SR=4;ALG=PROD;AF=6.839e-05;NSAMP=2;MSQ=6.83;AC=2;AN=29246;NFAM=2
chr2	182673204	284647	N	<DEL>	590.45	PASS	SVTYPE=DEL;POS=182673204;SVLEN=-7016;END=182680220;STRANDS=+-:24;CIPOS=-3,2;CIEND=-4,1;CIPOS95=0,0;CIEND95=0,0;SU=24;PE=15;SR=9;ALG=PROD;AF=3.419e-05;NSAMP=1;MSQ=590.45;AC=1;AN=29246;NFAM=1
chr2	182675013	57716_1	N	[chrX:87678672[N	140.36	LOW	SVTYPE=BND;POS=182675013;STRANDS=--:5;IMPRECISE;CIPOS=-604,9;CIEND=-476,9;CIPOS95=-209,0;CIEND95=-112,2;MATEID=57716_2;EVENT=57716;SU=5;PE=5;SR=0;ALG=PROD;AF=6.839e-05;NSAMP=2;MSQ=58.36;AC=2;AN=29246;NFAM=2
chr2	182700792	53726_1	N	[chr6:96655294[N	23.55	LOW	SVTYPE=BND;POS=182700792;STRANDS=--:4;IMPRECISE;CIPOS=-453,9;CIEND=-492,6;CIPOS95=-131,1;CIEND95=-162,0;MATEID=53726_2;EVENT=53726;SU=4;PE=4;SR=0;ALG=PROD;AF=6.839e-05;NSAMP=2;MSQ=8.09;AC=2;AN=29246;NFAM=2
chr2	182719262	50044_1	N	]chr3:101644992]N	14.98	LOW	SVTYPE=BND;POS=182719262;STRANDS=-+:4;IMPRECISE;CIPOS=-10,8;CIEND=-7,9;CIPOS95=-1,0;CIEND95=0,3;MATEID=50044_2;EVENT=50044;SU=4;PE=0;SR=4;ALG=PROD;AF=3.419e-05;NSAMP=1;MSQ=14.98;AC=1;AN=29246;NFAM=1
chr2	182721707	7854_2	N	N[chr1:33050892[	565.12	LOW	SVTYPE=BND;POS=182721707;STRANDS=-+:53;CIPOS=-24,22;CIEND=-23,21;CIPOS95=0,0;CIEND95=0,0;MATEID=7854_1;EVENT=7854;SECONDARY;SU=53;PE=25;SR=28;ALG=PROD;AF=0.0001026;NSAMP=3;MSQ=188.37;AC=3;AN=29246;NFAM=3
chr2	182723042	54958_1	N	]chr7:107008625]N	65.96	LOW	SVTYPE=BND;POS=182723042;STRANDS=-+:4;IMPRECISE;CIPOS=-10,8;CIEND=-10,8;CIPOS95=-1,0;CIEND95=-1,0;MATEID=54958_2;EVENT=54958;SU=4;PE=0;SR=4;ALG=PROD;AF=3.419e-05;NSAMP=1;MSQ=65.95;AC=1;AN=29246;NFAM=1
chr2	182748565	498367_1	N	]chr2:182755502]N	122.81	LOW	SVTYPE=BND;POS=182748565;STRANDS=-+:11;IMPRECISE;CIPOS=-302,29;CIEND=-30,316;CIPOS95=-54,29;CIEND95=-30,65;MATEID=498367_2;EVENT=498367;SU=11;PE=11;SR=0;ALG=PROD;AF=6.839e-05;NSAMP=2;MSQ=60.53;RECLASSIFIED;AC=2;AN=29246;NFAM=2
chr2	182755502	498367_2	N	N[chr2:182748565[	122.81	LOW	SVTYPE=BND;POS=182748565;STRANDS=-+:11;IMPRECISE;CIPOS=-30,316;CIEND=-302,29;CIPOS95=-30,65;CIEND95=-54,29;MATEID=498367_1;EVENT=498367;SECONDARY;SU=11;PE=11;SR=0;ALG=PROD;AF=6.839e-05;NSAMP=2;MSQ=60.53;RECLASSIFIED;AC=2;AN=29246;NFAM=2
chr2	182757096	53762_1	N	N[chr6:102397269[	272.71	PASS	SVTYPE=BND;POS=182757096;STRANDS=+-:23;CIPOS=-30,29;CIEND=-30,29;CIPOS95=0,0;CIEND95=0,0;MATEID=53762_2;EVENT=53762;SU=23;PE=14;SR=9;ALG=PROD;AF=3.419e-05;NSAMP=1;MSQ=272.71;AC=1;AN=29246;NFAM=1
chr2	182786882	284650_1	N	N[chr2:182787100[	930.95	LOW	SVTYPE=BND;POS=182786882;STRANDS=+-:18;CIPOS=-25,23;CIEND=-30,29;CIPOS95=0,0;CIEND95=0,0;MATEID=284650_2;EVENT=284650;SU=18;PE=1;SR=17;ALG=PROD;AF=6.839e-05;NSAMP=2;MSQ=6.83;RECLASSIFIED;AC=2;AN=29246;NFAM=2
chr2	182787100	284650_2	N	]chr2:182786882]N	930.95	LOW	SVTYPE=BND;POS=182786882;STRANDS=+-:18;CIPOS=-30,29;CIEND=-25,23;CIPOS95=0,0;CIEND95=0,0;MATEID=284650_1;EVENT=284650;SECONDARY;SU=18;PE=1;SR=17;ALG=PROD;AF=6.839e-05;NSAMP=2;MSQ=6.83;RECLASSIFIED;AC=2;AN=29246;NFAM=2
chr2	182792502	284651	N	<DEL>	267.02	PASS	SVTYPE=DEL;POS=182792502;SVLEN=-72;END=182792574;STRANDS=+-:11;CIPOS=-3,2;CIEND=-3,2;CIPOS95=0,0;CIEND95=0,0;SU=11;PE=0;SR=11;ALG=PROD;AF=3.419e-05;NSAMP=1;MSQ=266.7;AC=1;AN=29246;NFAM=1
chr2	182794900	49983_1	N	[chr3:89459241[N	25734.4	LOW	SVTYPE=BND;POS=182794900;STRANDS=--:1838;CIPOS=-7,1;CIEND=-8,1;CIPOS95=0,0;CIEND95=0,0;MATEID=49983_2;EVENT=49983;SU=1838;PE=1793;SR=45;ALG=PROD;AF=0.00253;NSAMP=74;MSQ=223.87;AC=74;AN=29246;NFAM=67
chr2	182794911	49984_1	N	N]chr3:89459535]	29559.6	PASS	SVTYPE=BND;POS=182794911;STRANDS=++:2380;CIPOS=-1,1;CIEND=-1,1;CIPOS95=0,0;CIEND95=0,0;MATEID=49984_2;EVENT=49984;SU=2380;PE=1690;SR=690;ALG=PROD;AF=0.00253;NSAMP=74;MSQ=240.82;AC=74;AN=29246;NFAM=66
chr2	182811735	577473_1	N	[chr2:182814631[N	4109.67	PASS	SVTYPE=BND;POS=182811735;STRANDS=--:251;CIPOS=-3,1;CIEND=-3,1;CIPOS95=0,0;CIEND95=0,0;MATEID=577473_2;EVENT=577473;SU=251;PE=144;SR=107;ALG=PROD;AF=0.0004103;NSAMP=12;MSQ=292.51;AC=12;AN=29246;NFAM=12
chr2	182812069	577474_1	N	N]chr2:182814624]	3653.78	PASS	SVTYPE=BND;POS=182812069;STRANDS=++:236;CIPOS=-3,2;CIEND=-3,2;CIPOS95=0,0;CIEND95=0,0;MATEID=577474_2;EVENT=577474;SU=236;PE=141;SR=95;ALG=PROD;AF=0.0004103;NSAMP=12;MSQ=295.76;AC=12;AN=29246;NFAM=12
chr2	182814624	577474_2	N	N]chr2:182812069]	3653.78	PASS	SVTYPE=BND;POS=182814624;STRANDS=++:236;CIPOS=-3,2;CIEND=-3,2;CIPOS95=0,0;CIEND95=0,0;MATEID=577474_1;EVENT=577474;SECONDARY;SU=236;PE=141;SR=95;ALG=PROD;AF=0.0004103;NSAMP=12;MSQ=295.76;AC=12;AN=29246;NFAM=12
chr2	182814631	577473_2	N	[chr2:182811735[N	4109.67	PASS	SVTYPE=BND;POS=182814631;STRANDS=--:251;CIPOS=-3,1;CIEND=-3,1;CIPOS95=0,0;CIEND95=0,0;MATEID=577473_1;EVENT=577473;SECONDARY;SU=251;PE=144;SR=107;ALG=PROD;AF=0.0004103;NSAMP=12;MSQ=292.51;AC=12;AN=29246;NFAM=12
chr2	182822108	284652	N	<DEL>	815.19	PASS	SVTYPE=DEL;POS=182822108;SVLEN=-4391;END=182826499;STRANDS=+-:34;CIPOS=-23,23;CIEND=-27,24;CIPOS95=0,0;CIEND95=0,0;SU=34;PE=21;SR=13;ALG=PROD;AF=6.839e-05;NSAMP=2;MSQ=407.59;AC=2;AN=29246;NFAM=2
chr2	182822832	284653	N	<DEL>	895.84	PASS	SVTYPE=DEL;POS=182822832;SVLEN=-1229;END=182824061;STRANDS=+-:42;CIPOS=-30,29;CIEND=-24,21;CIPOS95=0,0;CIEND95=0,0;SU=42;PE=25;SR=17;ALG=PROD;AF=0.0001026;NSAMP=3;MSQ=298.61;AC=3;AN=29246;NFAM=3
chr2	182829164	284654_1	N	N[chr2:182829557[	1858.07	LOW	SVTYPE=BND;POS=182829164;STRANDS=+-:26;CIPOS=-23,22;CIEND=-24,23;CIPOS95=0,0;CIEND95=0,0;MATEID=284654_2;EVENT=284654;SU=26;PE=9;SR=17;ALG=PROD;AF=0.0007522;NSAMP=22;MSQ=72.22;RECLASSIFIED;AC=22;AN=29246;NFAM=22
chr2	182829557	284654_2	N	]chr2:182829164]N	1858.07	LOW	SVTYPE=BND;POS=182829164;STRANDS=+-:26;CIPOS=-24,23;CIEND=-23,22;CIPOS95=0,0;CIEND95=0,0;MATEID=284654_1;EVENT=284654;SECONDARY;SU=26;PE=9;SR=17;ALG=PROD;AF=0.0007522;NSAMP=22;MSQ=72.22;RECLASSIFIED;AC=22;AN=29246;NFAM=22
chr2	182831812	284655	N	<DEL>	833.37	PASS	SVTYPE=DEL;POS=182831812;SVLEN=-8585;END=182840397;STRANDS=+-:34;IMPRECISE;CIPOS=-9,0;CIEND=-2,0;CIPOS95=-9,0;CIEND95=0,0;SU=34;PE=20;SR=14;ALG=PROD;AF=3.419e-05;NSAMP=1;MSQ=833.36;AC=1;AN=29246;NFAM=1
chr2	182853541	284656	N	<DEL>	3047.17	PASS	SVTYPE=DEL;POS=182853541;SVLEN=-2862;END=182856403;STRANDS=+-:130;CIPOS=-4,6;CIEND=-7,4;CIPOS95=0,0;CIEND95=0,0;SU=130;PE=77;SR=53;ALG=PROD;AF=6.839e-05;NSAMP=2;MSQ=277.15;AC=2;AN=29244;NFAM=2
chr2	182873972	284657	N	<DEL>	191.61	PASS	SVTYPE=DEL;POS=182873972;SVLEN=-1457;END=182875429;STRANDS=+-:4;IMPRECISE;CIPOS=-10,520;CIEND=-399,9;CIPOS95=0,180;CIEND95=-108,2;SU=4;PE=4;SR=0;ALG=PROD;AF=3.419e-05;NSAMP=1;MSQ=191.61;AC=1;AN=29246;NFAM=1
chr2	182901422	42451_1	N	[chr11:22412850[N	81.37	LOW	SVTYPE=BND;POS=182901422;STRANDS=--:4;IMPRECISE;CIPOS=-10,8;CIEND=-10,8;CIPOS95=-1,0;CIEND95=-1,0;MATEID=42451_2;EVENT=42451;SU=4;PE=0;SR=4;ALG=PROD;AF=6.839e-05;NSAMP=1;MSQ=81.32;AC=2;AN=29246;NFAM=1
chr2	182905991	577378_2	N	N]chr2:178228525]	259.86	LOW	SVTYPE=BND;POS=182905991;STRANDS=++:14;IMPRECISE;CIPOS=-30,363;CIEND=-30,355;CIPOS95=-30,46;CIEND95=-30,70;MATEID=577378_1;EVENT=577378;SECONDARY;SU=14;PE=14;SR=0;ALG=PROD;AF=0.0001368;NSAMP=4;MSQ=64.96;AC=4;AN=29246;NFAM=4
chr2	182906104	577377_2	N	[chr2:178228307[N	165.87	LOW	SVTYPE=BND;POS=182906104;STRANDS=--:4;IMPRECISE;CIPOS=-427,9;CIEND=-670,9;CIPOS95=-132,2;CIEND95=-225,1;MATEID=577377_1;EVENT=577377;SECONDARY;SU=4;PE=4;SR=0;ALG=PROD;AF=0.0001368;NSAMP=4;MSQ=40.24;AC=4;AN=29246;NFAM=4
chr2	182912723	284661	N	<DEL>	122.8	PASS	SVTYPE=DEL;POS=182912723;SVLEN=-774;END=182913497;STRANDS=+-:7;IMPRECISE;CIPOS=-10,9;CIEND=-10,9;CIPOS95=-1,1;CIEND95=-1,1;SU=7;PE=5;SR=2;ALG=PROD;AF=3.419e-05;NSAMP=1;MSQ=122.8;AC=1;AN=29246;NFAM=1
chr2	182912843	48081_1	N	]chr19:41747994]N	3486.33	LOW	SVTYPE=BND;POS=182912843;STRANDS=-+:48;CIPOS=-9,8;CIEND=-9,8;CIPOS95=0,0;CIEND95=0,0;MATEID=48081_2;EVENT=48081;SU=48;PE=0;SR=48;ALG=PROD;AF=0.002906;NSAMP=85;MSQ=24.14;AC=85;AN=29246;NFAM=83
chr2	182924892	51099_1	N	]chr4:71515765]N	174.7	LOW	SVTYPE=BND;POS=182924892;STRANDS=-+:11;IMPRECISE;CIPOS=-506,49;CIEND=-45,351;CIPOS95=-99,49;CIEND95=-45,100;MATEID=51099_2;EVENT=51099;SU=11;PE=11;SR=0;ALG=PROD;AF=3.419e-05;NSAMP=1;MSQ=173.39;AC=1;AN=29246;NFAM=1
chr2	182925515	51100_1	N	N[chr4:71515772[	504.99	PASS	SVTYPE=BND;POS=182925515;STRANDS=+-:30;CIPOS=-43,43;CIEND=-44,42;CIPOS95=0,0;CIEND95=0,0;MATEID=51100_2;EVENT=51100;SU=30;PE=23;SR=7;ALG=PROD;AF=3.419e-05;NSAMP=1;MSQ=503.59;AC=1;AN=29246;NFAM=1
chr2	182951109	577476	N	<INV>	7.34	LOW	SVTYPE=INV;POS=182951109;SVLEN=430;END=182951539;STRANDS=++:3,--:1;IMPRECISE;CIPOS=0,8;CIEND=-10,14;CIPOS95=0,8;CIEND95=-2,6;SU=4;PE=4;SR=0;ALG=PROD;AF=3.419e-05;NSAMP=1;MSQ=6.83;AC=1;AN=29246;NFAM=1
chr2	182960906	574011_2	N	N]chr2:51736120]	182.79	LOW	SVTYPE=BND;POS=182960906;STRANDS=++:5;IMPRECISE;CIPOS=-10,455;CIEND=-10,560;CIPOS95=-2,112;CIEND95=-2,117;MATEID=574011_1;EVENT=574011;SECONDARY;SU=5;PE=5;SR=0;ALG=PROD;AF=3.419e-05;NSAMP=1;MSQ=182.79;AC=1;AN=29246;NFAM=1
chr2	182970722	284665	N	<DEL>	590.45	PASS	SVTYPE=DEL;POS=182970722;SVLEN=-961;END=182971683;STRANDS=+-:25;CIPOS=-10,9;CIEND=-10,9;CIPOS95=0,0;CIEND95=0,0;SU=25;PE=15;SR=10;ALG=PROD;AF=3.419e-05;NSAMP=1;MSQ=590.45;AC=1;AN=29246;NFAM=1
chr2	182984072	49714_1	N	N[chr3:48210631[	80.78	LOW	SVTYPE=BND;POS=182984072;STRANDS=+-:13;CIPOS=-46,45;CIEND=-46,42;CIPOS95=0,0;CIEND95=0,0;MATEID=49714_2;EVENT=49714;SU=13;PE=7;SR=6;ALG=PROD;AF=3.419e-05;NSAMP=1;MSQ=80.78;AC=1;AN=29246;NFAM=1
chr2	182984423	498369	N	<DUP>	142701	PASS	SVTYPE=DUP;POS=182984423;SVLEN=143;END=182984566;STRANDS=-+:24;CIPOS=-45,44;CIEND=-45,42;CIPOS95=0,0;CIEND95=0,0;SU=24;PE=0;SR=24;ALG=PROD;AF=0.04589;NSAMP=1299;MSQ=58.42;AC=1342;AN=29244;NFAM=1205
chr2	182984424	45284_1	N	[chr14:90274788[N	14144.2	LOW	SVTYPE=BND;POS=182984424;STRANDS=--:4;CIPOS=-9,8;CIEND=-9,8;CIPOS95=0,0;CIEND95=0,0;MATEID=45284_2;EVENT=45284;SU=4;PE=0;SR=4;ALG=PROD;AF=0.01067;NSAMP=312;MSQ=24.41;AC=312;AN=29246;NFAM=305
chr2	182984424	49651_1	N	[chr3:40933206[N	23595.7	LOW	SVTYPE=BND;POS=182984424;STRANDS=--:14;CIPOS=-29,28;CIEND=-29,28;CIPOS95=0,0;CIEND95=0,0;MATEID=49651_2;EVENT=49651;SU=14;PE=0;SR=14;ALG=PROD;AF=0.01604;NSAMP=469;MSQ=26.48;AC=469;AN=29246;NFAM=448
chr2	182986732	498370	N	<DUP>	243.65	PASS	SVTYPE=DUP;POS=182986732;SVLEN=436137;END=183422869;STRANDS=-+:24;CIPOS=-10,9;CIEND=-2,1;CIPOS95=0,0;CIEND95=0,0;SU=24;PE=12;SR=12;ALG=PROD;AF=3.419e-05;NSAMP=1;MSQ=243.03;AC=1;AN=29246;NFAM=1
chr2	183001736	50229_1	N	N[chr3:130628735[	218.54	LOW	SVTYPE=BND;POS=183001736;STRANDS=+-:13;IMPRECISE;CIPOS=-50,412;CIEND=-666,49;CIPOS95=-50,66;CIEND95=-147,49;MATEID=50229_2;EVENT=50229;SU=13;PE=13;SR=0;ALG=PROD;AF=0.0001368;NSAMP=4;MSQ=54.59;AC=4;AN=29246;NFAM=4
chr2	183012774	45768_1	N	]chr15:76800160]N	532372	LOW	SVTYPE=BND;POS=183012774;STRANDS=-+:4;IMPRECISE;CIPOS=-10,6;CIEND=-9,9;CIPOS95=-3,0;CIEND95=-1,1;MATEID=45768_2;EVENT=45768;SU=4;PE=1;SR=3;ALG=PROD;AF=0.1245;NSAMP=3642;MSQ=79.05;AC=3642;AN=29246;NFAM=3443
chr2	183014801	498371_1	N	]chr2:208168997]N	485.69	LOW	SVTYPE=BND;POS=183014801;STRANDS=-+:55;IMPRECISE;CIPOS=-294,27;CIEND=-11,349;CIPOS95=-22,22;CIEND95=-11,51;MATEID=498371_2;EVENT=498371;SU=55;PE=55;SR=0;ALG=PROD;AF=3.419e-05;NSAMP=1;MSQ=21;RECLASSIFIED;AC=1;AN=29246;NFAM=1
chr2	183040726	283389_2	N	]chr2:167214137]N	24893.1	LOW	SVTYPE=BND;POS=167214137;STRANDS=+-:28;CIPOS=-9,8;CIEND=-9,8;CIPOS95=0,0;CIEND95=0,0;MATEID=283389_1;EVENT=283389;SECONDARY;SU=28;PE=0;SR=28;ALG=PROD;AF=0.02383;NSAMP=697;MSQ=24.9;RECLASSIFIED;AC=697;AN=29246;NFAM=689
chr2	183048905	284667	N	<DEL>	440.41	PASS	SVTYPE=DEL;POS=183048905;SVLEN=-4727;END=183053632;STRANDS=+-:22;CIPOS=-3,2;CIEND=-10,9;CIPOS95=0,0;CIEND95=0,0;SU=22;PE=11;SR=11;ALG=PROD;AF=3.419e-05;NSAMP=1;MSQ=440.41;AC=1;AN=29246;NFAM=1
chr2	183049410	51257_1	N	N]chr4:91046093]	9717.36	LOW	SVTYPE=BND;POS=183049410;STRANDS=++:570;IMPRECISE;CIPOS=-11,342;CIEND=-18,154;CIPOS95=-11,29;CIEND95=-4,4;MATEID=51257_2;EVENT=51257;SU=570;PE=570;SR=0;ALG=PROD;AF=0.007454;NSAMP=218;MSQ=25.69;AC=218;AN=29246;NFAM=215
chr2	183056058	284668	N	<DEL>	419.56	PASS	SVTYPE=DEL;POS=183056058;SVLEN=-10896;END=183066954;STRANDS=+-:20;CIPOS=-3,2;CIEND=-3,1;CIPOS95=0,0;CIEND95=0,0;SU=20;PE=10;SR=10;ALG=PROD;AF=3.419e-05;NSAMP=1;MSQ=419.56;AC=1;AN=29246;NFAM=1
chr2	183056282	498372	N	<DUP>	48.11	PASS	SVTYPE=DUP;POS=183056282;SVLEN=11417;END=183067699;STRANDS=-+:7;IMPRECISE;CIPOS=-403,9;CIEND=-10,343;CIPOS95=-97,2;CIEND95=-2,93;SU=7;PE=7;SR=0;ALG=PROD;AF=3.419e-05;NSAMP=1;MSQ=46.78;AC=1;AN=29246;NFAM=1
chr2	183061585	577477_1	N	N]chr2:238065692]	80.98	LOW	SVTYPE=BND;POS=183061585;STRANDS=++:6;CIPOS=-6,5;CIEND=-6,5;CIPOS95=0,0;CIEND95=0,0;MATEID=577477_2;EVENT=577477;SU=6;PE=0;SR=6;ALG=PROD;AF=6.839e-05;NSAMP=2;MSQ=38.8;AC=2;AN=29246;NFAM=2
chr2	183062101	577478_1	N	N]chr2:221613546]	5065.03	LOW	SVTYPE=BND;POS=183062101;STRANDS=++:28;IMPRECISE;CIPOS=-9,8;CIEND=-9,8;CIPOS95=-1,1;CIEND95=-1,1;MATEID=577478_2;EVENT=577478;SU=28;PE=0;SR=28;ALG=PROD;AF=0.007283;NSAMP=204;MSQ=20.54;AC=213;AN=29246;NFAM=204
chr2	183063893	52872_1	N	N]chr5:166899866]	4.71	LOW	SVTYPE=BND;POS=183063893;STRANDS=++:7;IMPRECISE;CIPOS=-8,9;CIEND=-8,9;CIPOS95=0,1;CIEND95=0,0;MATEID=52872_2;EVENT=52872;SU=7;PE=1;SR=6;ALG=PROD;AF=3.419e-05;NSAMP=1;MSQ=4.6;AC=1;AN=29246;NFAM=1
chr2	183067216	284669_1	N	N[chr2:183067405[	119198	PASS	SVTYPE=BND;POS=183067216;STRANDS=+-:4057;CIPOS=0,0;CIEND=0,0;CIPOS95=0,0;CIEND95=0,0;MATEID=284669_2;EVENT=284669;SU=4057;PE=67;SR=3990;ALG=PROD;AF=0.00595;NSAMP=173;MSQ=305.29;RECLASSIFIED;AC=174;AN=29246;NFAM=164
chr2	183067405	284669_2	N	]chr2:183067216]N	119198	PASS	SVTYPE=BND;POS=183067216;STRANDS=+-:4057;CIPOS=0,0;CIEND=0,0;CIPOS95=0,0;CIEND95=0,0;MATEID=284669_1;EVENT=284669;SECONDARY;SU=4057;PE=67;SR=3990;ALG=PROD;AF=0.00595;NSAMP=173;MSQ=305.29;RECLASSIFIED;AC=174;AN=29246;NFAM=164
chr2	183077019	284670	N	<DEL>	71.89	PASS	SVTYPE=DEL;POS=183077019;SVLEN=-111;END=183077130;STRANDS=+-:5;CIPOS=-10,9;CIEND=-9,7;CIPOS95=0,0;CIEND95=0,0;SU=5;PE=1;SR=4;ALG=PROD;AF=3.419e-05;NSAMP=1;MSQ=71.89;AC=1;AN=29246;NFAM=1
chr2	183093785	284672	N	<DEL>	302.58	PASS	SVTYPE=DEL;POS=183093785;SVLEN=-4343;END=183098128;STRANDS=+-:14;CIPOS=-10,9;CIEND=-10,9;CIPOS95=0,0;CIEND95=0,0;SU=14;PE=9;SR=5;ALG=PROD;AF=3.419e-05;NSAMP=1;MSQ=302.58;AC=1;AN=29246;NFAM=1
chr2	183100314	498373	N	<DUP>	59.55	PASS	SVTYPE=DUP;POS=183100314;SVLEN=7852;END=183108166;STRANDS=-+:7;IMPRECISE;CIPOS=-382,9;CIEND=-10,332;CIPOS95=-70,2;CIEND95=-2,71;SU=7;PE=7;SR=0;ALG=PROD;AF=3.419e-05;NSAMP=1;MSQ=54.16;AC=1;AN=29246;NFAM=1
chr2	183102013	284673	N	<DEL>	225.91	PASS	SVTYPE=DEL;POS=183102013;SVLEN=-223;END=183102236;STRANDS=+-:7;CIPOS=-5,4;CIEND=-5,4;CIPOS95=0,0;CIEND95=0,0;SU=7;PE=0;SR=7;ALG=PROD;AF=3.419e-05;NSAMP=1;MSQ=218.41;AC=1;AN=29246;NFAM=1
chr2	183109383	284674_1	N	N[chr2:183109500[	11747.2	LOW	SVTYPE=BND;POS=183109383;STRANDS=+-:457;CIPOS=-1,1;CIEND=-1,1;CIPOS95=0,0;CIEND95=0,0;MATEID=284674_2;EVENT=284674;SU=457;PE=2;SR=455;ALG=PROD;AF=0.00171;NSAMP=50;MSQ=208.33;RECLASSIFIED;AC=50;AN=29246;NFAM=49
chr2	183109500	284674_2	N	]chr2:183109383]N	11747.2	LOW	SVTYPE=BND;POS=183109383;STRANDS=+-:457;CIPOS=-1,1;CIEND=-1,1;CIPOS95=0,0;CIEND95=0,0;MATEID=284674_1;EVENT=284674;SECONDARY;SU=457;PE=2;SR=455;ALG=PROD;AF=0.00171;NSAMP=50;MSQ=208.33;RECLASSIFIED;AC=50;AN=29246;NFAM=49
chr2	183110282	58086_1	N	N[chrX:150285205[	636.62	LOW	SVTYPE=BND;POS=183110282;STRANDS=+-:45;IMPRECISE;CIPOS=-118,597;CIEND=-746,60;CIPOS95=-118,139;CIEND95=-175,60;MATEID=58086_2;EVENT=58086;SU=45;PE=45;SR=0;ALG=SUM;AF=0.001163;NSAMP=34;MSQ=12.64;AC=34;AN=29246;NFAM=34
chr2	183110355	284675	N	<DEL>	242.08	PASS	SVTYPE=DEL;POS=183110355;SVLEN=-993;END=183111348;STRANDS=+-:15;IMPRECISE;CIPOS=-30,358;CIEND=-352,29;CIPOS95=-30,52;CIEND95=-50,29;SU=15;PE=15;SR=0;ALG=PROD;AF=3.419e-05;NSAMP=1;MSQ=158.74;AC=1;AN=29246;NFAM=1
chr2	183110498	52996_1	N	]chr5:181000837]N	307338	LOW	SVTYPE=BND;POS=183110498;STRANDS=-+:123;CIPOS=-7,6;CIEND=-5,6;CIPOS95=0,0;CIEND95=0,0;MATEID=52996_2;EVENT=52996;SU=123;PE=41;SR=82;ALG=PROD;AF=0.1331;NSAMP=3502;MSQ=49.34;AC=3892;AN=29246;NFAM=3311
chr2	183114883	284676	N	<DEL>	4931.94	PASS	SVTYPE=DEL;POS=183114883;SVLEN=-1338;END=183116221;STRANDS=+-:173;CIPOS=-5,7;CIEND=-3,1;CIPOS95=0,0;CIEND95=0,0;SU=173;PE=126;SR=47;ALG=PROD;AF=3.419e-05;NSAMP=1;MSQ=716.44;AC=1;AN=29246;NFAM=1
chr2	183117070	284677	N	<DEL>	1216.27	PASS	SVTYPE=DEL;POS=183117070;SVLEN=-5047;END=183122117;STRANDS=+-:59;IMPRECISE;CIPOS=-50,218;CIEND=-300,48;CIPOS95=-12,12;CIEND95=-16,16;SU=59;PE=59;SR=0;ALG=PROD;AF=0.000171;NSAMP=5;MSQ=243.25;AC=5;AN=29246;NFAM=3
chr2	183124918	284679	N	<DEL>	197167	PASS	SVTYPE=DEL;POS=183124918;SVLEN=-555;END=183125473;STRANDS=+-:7429;CIPOS=0,0;CIEND=0,0;CIPOS95=0,0;CIEND95=0,0;SU=7429;PE=3760;SR=3669;ALG=PROD;AF=0.01197;NSAMP=343;MSQ=488.2;AC=350;AN=29246;NFAM=323
chr2	183139213	52320_1	N	]chr5:77121526]N	696.98	LOW	SVTYPE=BND;POS=183139213;STRANDS=-+:4;IMPRECISE;CIPOS=-9,8;CIEND=-7,8;CIPOS95=0,0;CIEND95=-1,3;MATEID=52320_2;EVENT=52320;SU=4;PE=0;SR=4;ALG=PROD;AF=0.0009916;NSAMP=28;MSQ=23.22;AC=29;AN=29246;NFAM=28
chr2	183153251	284681	N	<DEL>	252.91	PASS	SVTYPE=DEL;POS=183153251;SVLEN=-312;END=183153563;STRANDS=+-:10;CIPOS=-5,3;CIEND=-4,3;CIPOS95=0,0;CIEND95=0,0;SU=10;PE=2;SR=8;ALG=PROD;AF=3.419e-05;NSAMP=1;MSQ=245.66;AC=1;AN=29246;NFAM=1
chr2	183156494	284682	N	<DEL>	383.55	PASS	SVTYPE=DEL;POS=183156494;SVLEN=-17484;END=183173978;STRANDS=+-:14;IMPRECISE;CIPOS=-10,372;CIEND=-331,9;CIPOS95=0,91;CIEND95=-41,1;SU=14;PE=14;SR=0;ALG=PROD;AF=3.419e-05;NSAMP=1;MSQ=383.55;AC=1;AN=29246;NFAM=1
chr2	183169127	284683_1	N	N[chr2:183169536[	876.03	LOW	SVTYPE=BND;POS=183169127;STRANDS=+-:8;CIPOS=-10,9;CIEND=-10,9;CIPOS95=0,0;CIEND95=0,0;MATEID=284683_2;EVENT=284683;SU=8;PE=1;SR=7;ALG=PROD;AF=0.0004445;NSAMP=13;MSQ=63.17;RECLASSIFIED;AC=13;AN=29246;NFAM=13
chr2	183169536	284683_2	N	]chr2:183169127]N	876.03	LOW	SVTYPE=BND;POS=183169127;STRANDS=+-:8;CIPOS=-10,9;CIEND=-10,9;CIPOS95=0,0;CIEND95=0,0;MATEID=284683_1;EVENT=284683;SECONDARY;SU=8;PE=1;SR=7;ALG=PROD;AF=0.0004445;NSAMP=13;MSQ=63.17;RECLASSIFIED;AC=13;AN=29246;NFAM=13
chr2	183171862	284684_1	N	N[chr2:183172091[	36.59	LOW	SVTYPE=BND;POS=183171862;STRANDS=+-:4;CIPOS=-9,8;CIEND=-9,8;CIPOS95=0,0;CIEND95=0,0;MATEID=284684_2;EVENT=284684;SU=4;PE=0;SR=4;ALG=PROD;AF=6.839e-05;NSAMP=2;MSQ=12.77;RECLASSIFIED;AC=2;AN=29246;NFAM=2
chr2	183172091	284684_2	N	]chr2:183171862]N	36.59	LOW	SVTYPE=BND;POS=183171862;STRANDS=+-:4;CIPOS=-9,8;CIEND=-9,8;CIPOS95=0,0;CIEND95=0,0;MATEID=284684_1;EVENT=284684;SECONDARY;SU=4;PE=0;SR=4;ALG=PROD;AF=6.839e-05;NSAMP=2;MSQ=12.77;RECLASSIFIED;AC=2;AN=29246;NFAM=2
chr2	183174709	42041_1	N	]chr10:108489374]N	875.78	LOW	SVTYPE=BND;POS=183174709;STRANDS=-+:4;CIPOS=-9,8;CIEND=-9,8;CIPOS95=0,0;CIEND95=0,0;MATEID=42041_2;EVENT=42041;SU=4;PE=0;SR=4;ALG=PROD;AF=0.001504;NSAMP=44;MSQ=12.39;AC=44;AN=29246;NFAM=44
chr2	183183657	498374	N	<DUP>	270.12	PASS	SVTYPE=DUP;POS=183183657;SVLEN=46891;END=183230548;STRANDS=-+:22;CIPOS=-4,1;CIEND=-3,2;CIPOS95=0,0;CIEND95=0,0;SU=22;PE=13;SR=9;ALG=PROD;AF=6.839e-05;NSAMP=1;MSQ=269.73;AC=2;AN=29246;NFAM=1
chr2	183195554	284686	N	<DEL>	305.78	PASS	SVTYPE=DEL;POS=183195554;SVLEN=-968;END=183196522;STRANDS=+-:13;CIPOS=-10,9;CIEND=-10,9;CIPOS95=0,0;CIEND95=0,0;SU=13;PE=9;SR=4;ALG=PROD;AF=3.419e-05;NSAMP=1;MSQ=305.78;AC=1;AN=29246;NFAM=1
chr2	183211274	41919_1	N	N[chr10:72516107[	12.11	LOW	SVTYPE=BND;POS=183211274;STRANDS=+-:4;IMPRECISE;CIPOS=-10,720;CIEND=-478,9;CIPOS95=-1,170;CIEND95=-114,3;MATEID=41919_2;EVENT=41919;SU=4;PE=4;SR=0;ALG=PROD;AF=3.419e-05;NSAMP=1;MSQ=12.11;AC=1;AN=29246;NFAM=1
chr2	183212371	284687	N	<DEL>	505.58	PASS	SVTYPE=DEL;POS=183212371;SVLEN=-196;END=183212567;STRANDS=+-:17;CIPOS=-25,24;CIEND=-25,24;CIPOS95=0,0;CIEND95=0,0;SU=17;PE=0;SR=17;ALG=PROD;AF=6.839e-05;NSAMP=2;MSQ=248.76;AC=2;AN=29246;NFAM=2
chr2	183219652	284688	N	<DEL>	749.25	PASS	SVTYPE=DEL;POS=183219652;SVLEN=-4069;END=183223721;STRANDS=+-:32;CIPOS=-10,9;CIEND=-3,1;CIPOS95=0,0;CIEND95=0,0;SU=32;PE=19;SR=13;ALG=PROD;AF=3.419e-05;NSAMP=1;MSQ=749.25;AC=1;AN=29246;NFAM=1
chr2	183220800	284689	N	<DEL>	1.02126e+06	PASS	SVTYPE=DEL;POS=183220800;SVLEN=-5418;END=183226218;STRANDS=+-:43766;CIPOS=0,0;CIEND=0,0;CIPOS95=0,0;CIEND95=0,0;SU=43766;PE=25565;SR=18201;ALG=PROD;AF=0.02807;NSAMP=807;MSQ=647.17;MEDGQR=4.73;Q10GQR=4.57;AC=821;AN=29246;NFAM=744
chr2	183228693	47520_1	N	]chr18:62349180]N	194.5	LOW	SVTYPE=BND;POS=183228693;STRANDS=-+:4;IMPRECISE;CIPOS=-10,3;CIEND=-9,8;CIPOS95=-1,0;CIEND95=0,0;MATEID=47520_2;EVENT=47520;SU=4;PE=0;SR=4;ALG=PROD;AF=0.0002735;NSAMP=8;MSQ=22.89;AC=8;AN=29246;NFAM=8
chr2	183228723	46084_1	N	[chr16:19069823[N	681.11	LOW	SVTYPE=BND;POS=183228723;STRANDS=--:68;CIPOS=-10,9;CIEND=-10,29;CIPOS95=0,0;CIEND95=0,0;MATEID=46084_2;EVENT=46084;SU=68;PE=62;SR=6;ALG=PROD;AF=0.0001368;NSAMP=4;MSQ=170.28;AC=4;AN=29246;NFAM=3
chr2	183234760	53582_1	N	N[chr6:68779134[	296.8	LOW	SVTYPE=BND;POS=183234760;STRANDS=+-:23;IMPRECISE;CIPOS=-26,326;CIEND=-514,29;CIPOS95=-26,57;CIEND95=-93,29;MATEID=53582_2;EVENT=53582;SU=23;PE=23;SR=0;ALG=PROD;AF=6.839e-05;NSAMP=2;MSQ=148.4;AC=2;AN=29246;NFAM=2
chr2	183234760	7855_2	N	N]chr1:234370399]	771.12	LOW	SVTYPE=BND;POS=183234760;STRANDS=++:107;CIPOS=-30,22;CIEND=-30,24;CIPOS95=0,0;CIEND95=0,0;MATEID=7855_1;EVENT=7855;SECONDARY;SU=107;PE=52;SR=55;ALG=PROD;AF=0.0001368;NSAMP=4;MSQ=192.78;AC=4;AN=29246;NFAM=3
chr2	183248315	577481	N	<INV>	216.78	LOW	SVTYPE=INV;POS=183248315;SVLEN=73;END=183248388;STRANDS=++:1,--:3;IMPRECISE;CIPOS=-10,9;CIEND=-6,9;CIPOS95=-3,3;CIEND95=-3,3;SU=4;PE=3;SR=1;ALG=PROD;AF=0.0003761;NSAMP=11;MSQ=13.81;AC=11;AN=29246;NFAM=11
chr2	183256766	284691	N	<DEL>	893.03	PASS	SVTYPE=DEL;POS=183256766;SVLEN=-60065;END=183316831;STRANDS=+-:41;CIPOS=-23,22;CIEND=-30,29;CIPOS95=0,0;CIEND95=0,0;SU=41;PE=22;SR=19;ALG=PROD;AF=6.839e-05;NSAMP=2;MSQ=446.51;AC=2;AN=29246;NFAM=2
chr2	183266536	284692	N	<DEL>	848.26	PASS	SVTYPE=DEL;POS=183266536;SVLEN=-3829;END=183270365;STRANDS=+-:34;CIPOS=-10,9;CIEND=-2,0;CIPOS95=0,0;CIEND95=0,0;SU=34;PE=20;SR=14;ALG=PROD;AF=3.419e-05;NSAMP=1;MSQ=848.26;AC=1;AN=29246;NFAM=1
chr2	183274674	498375	N	<DUP>	1440.23	PASS	SVTYPE=DUP;POS=183274674;SVLEN=2773851;END=186048525;STRANDS=-+:128;CIPOS=-42,40;CIEND=-42,37;CIPOS95=0,0;CIEND95=0,0;SU=128;PE=78;SR=50;ALG=PROD;AF=0.0002052;NSAMP=4;MSQ=358.24;AC=6;AN=29246;NFAM=3
chr2	183283806	47874_1	N	N]chr19:19865680]	9.27	LOW	SVTYPE=BND;POS=183283806;STRANDS=++:6;IMPRECISE;CIPOS=-10,447;CIEND=-10,549;CIPOS95=-2,112;CIEND95=0,197;MATEID=47874_2;EVENT=47874;SU=6;PE=6;SR=0;ALG=PROD;AF=3.419e-05;NSAMP=1;MSQ=9.25;AC=1;AN=29246;NFAM=1
chr2	183283830	54129_1	N	]chr6:153914362]N	26.87	LOW	SVTYPE=BND;POS=183283830;STRANDS=-+:4;IMPRECISE;CIPOS=-505,29;CIEND=-30,451;CIPOS95=-158,29;CIEND95=-30,145;MATEID=54129_2;EVENT=54129;SU=4;PE=4;SR=0;ALG=PROD;AF=3.419e-05;NSAMP=1;MSQ=26.87;AC=1;AN=29246;NFAM=1
chr2	183283843	49881_1	N	N]chr3:72502431]	129.28	LOW	SVTYPE=BND;POS=183283843;STRANDS=++:9;IMPRECISE;CIPOS=-50,425;CIEND=-50,569;CIPOS95=-50,60;CIEND95=-50,129;MATEID=49881_2;EVENT=49881;SU=9;PE=9;SR=0;ALG=PROD;AF=3.419e-05;NSAMP=1;MSQ=47.78;AC=1;AN=29246;NFAM=1
chr2	183283848	47968_1	N	N]chr19:32019301]	77.77	LOW	SVTYPE=BND;POS=183283848;STRANDS=++:4;IMPRECISE;CIPOS=-50,532;CIEND=-50,584;CIPOS95=-50,153;CIEND95=-50,184;MATEID=47968_2;EVENT=47968;SU=4;PE=4;SR=0;ALG=PROD;AF=3.419e-05;NSAMP=1;MSQ=77.77;AC=1;AN=29246;NFAM=1
chr2	183283874	47187_1	N	N]chr18:2614613]	380.52	LOW	SVTYPE=BND;POS=183283874;STRANDS=++:20;IMPRECISE;CIPOS=-50,315;CIEND=-15,506;CIPOS95=-24,24;CIEND95=-15,115;MATEID=47187_2;EVENT=47187;SU=20;PE=20;SR=0;ALG=PROD;AF=0.0001368;NSAMP=4;MSQ=37.42;AC=4;AN=29246;NFAM=4
chr2	183285441	577482_1	N	[chr2:183286311[N	155.56	LOW	SVTYPE=BND;POS=183285441;STRANDS=--:6;CIPOS=-6,5;CIEND=-6,5;CIPOS95=0,0;CIEND95=0,0;MATEID=577482_2;EVENT=577482;SU=6;PE=0;SR=6;ALG=PROD;AF=3.419e-05;NSAMP=1;MSQ=155.48;AC=1;AN=29246;NFAM=1
chr2	183286311	577482_2	N	[chr2:183285441[N	155.56	LOW	SVTYPE=BND;POS=183286311;STRANDS=--:6;CIPOS=-6,5;CIEND=-6,5;CIPOS95=0,0;CIEND95=0,0;MATEID=577482_1;EVENT=577482;SECONDARY;SU=6;PE=0;SR=6;ALG=PROD;AF=3.419e-05;NSAMP=1;MSQ=155.48;AC=1;AN=29246;NFAM=1
chr2	183312155	284693	N	<DEL>	413.67	PASS	SVTYPE=DEL;POS=183312155;SVLEN=-3698;END=183315853;STRANDS=+-:16;CIPOS=-4,4;CIEND=-10,9;CIPOS95=0,0;CIEND95=0,0;SU=16;PE=10;SR=6;ALG=PROD;AF=3.419e-05;NSAMP=1;MSQ=413.67;AC=1;AN=29246;NFAM=1
chr2	183312176	284694	N	<DEL>	572.6	PASS	SVTYPE=DEL;POS=183312176;SVLEN=-8923;END=183321099;STRANDS=+-:25;CIPOS=-10,9;CIEND=-2,0;CIPOS95=0,0;CIEND95=0,0;SU=25;PE=11;SR=14;ALG=PROD;AF=3.419e-05;NSAMP=1;MSQ=572.6;AC=1;AN=29246;NFAM=1
chr2	183322577	284696_1	N	N[chr2:183324732[	2299.31	LOW	SVTYPE=BND;POS=183322577;STRANDS=+-:130;IMPRECISE;CIPOS=-21,40;CIEND=-425,12;CIPOS95=0,0;CIEND95=-30,12;MATEID=284696_2;EVENT=284696;SU=130;PE=130;SR=0;ALG=PROD;AF=0.0006839;NSAMP=20;MSQ=113.93;RECLASSIFIED;AC=20;AN=29246;NFAM=20
chr2	183322616	284697	N	<DEL>	1267.76	PASS	SVTYPE=DEL;POS=183322616;SVLEN=-15757;END=183338373;STRANDS=+-:30;CIPOS=-30,29;CIEND=-29,23;CIPOS95=0,0;CIEND95=0,0;SU=30;PE=25;SR=5;ALG=PROD;AF=6.839e-05;NSAMP=2;MSQ=633.88;AC=2;AN=29246;NFAM=1
chr2	183323553	577483_1	N	[chr2:183331537[N	269.51	LOW	SVTYPE=BND;POS=183323553;STRANDS=--:18;IMPRECISE;CIPOS=-372,29;CIEND=-341,29;CIPOS95=-55,29;CIEND95=-41,29;MATEID=577483_2;EVENT=577483;SU=18;PE=18;SR=0;ALG=PROD;AF=6.839e-05;NSAMP=2;MSQ=134.75;AC=2;AN=29246;NFAM=2
chr2	183324732	284696_2	N	]chr2:183322577]N	2299.31	LOW	SVTYPE=BND;POS=183322577;STRANDS=+-:130;IMPRECISE;CIPOS=-425,12;CIEND=-21,40;CIPOS95=-30,12;CIEND95=0,0;MATEID=284696_1;EVENT=284696;SECONDARY;SU=130;PE=130;SR=0;ALG=PROD;AF=0.0006839;NSAMP=20;MSQ=113.93;RECLASSIFIED;AC=20;AN=29246;NFAM=20
chr2	183331537	577483_2	N	[chr2:183323553[N	269.51	LOW	SVTYPE=BND;POS=183331537;STRANDS=--:18;IMPRECISE;CIPOS=-341,29;CIEND=-372,29;CIPOS95=-41,29;CIEND95=-55,29;MATEID=577483_1;EVENT=577483;SECONDARY;SU=18;PE=18;SR=0;ALG=PROD;AF=6.839e-05;NSAMP=2;MSQ=134.75;AC=2;AN=29246;NFAM=2
chr2	183337092	577484	N	<INV>	348.53	LOW	SVTYPE=INV;POS=183337092;SVLEN=160;END=183337252;STRANDS=++:2,--:2;IMPRECISE;CIPOS=-1,2;CIEND=-5,6;CIPOS95=-1,2;CIEND95=0,5;SU=4;PE=0;SR=4;ALG=PROD;AF=0.0002736;NSAMP=5;MSQ=36.24;AC=8;AN=29240;NFAM=5
chr2	183354280	50768_1	N	]chr4:14960267]N	26424.9	LOW	SVTYPE=BND;POS=183354280;STRANDS=-+:4;CIPOS=-29,28;CIEND=-29,28;CIPOS95=0,0;CIEND95=0,0;MATEID=50768_2;EVENT=50768;SU=4;PE=0;SR=4;ALG=PROD;AF=0.0211;NSAMP=617;MSQ=23.03;AC=617;AN=29246;NFAM=610
chr2	183354315	53620_1	N	[chr6:76203289[N	37764.1	LOW	SVTYPE=BND;POS=183354315;STRANDS=--:30;IMPRECISE;CIPOS=-551,9;CIEND=-360,29;CIPOS95=-123,9;CIEND95=-22,22;MATEID=53620_2;EVENT=53620;SU=30;PE=30;SR=0;ALG=PROD;AF=0.03371;NSAMP=986;MSQ=25.9;AC=986;AN=29246;NFAM=978
chr2	183354447	53621_1	N	N]chr6:76203279]	288315	LOW	SVTYPE=BND;POS=183354447;STRANDS=++:8;IMPRECISE;CIPOS=-29,29;CIEND=-30,29;CIPOS95=-3,3;CIEND95=-3,3;MATEID=53621_2;EVENT=53621;SU=8;PE=7;SR=1;ALG=PROD;AF=0.1386;NSAMP=3853;MSQ=43.99;AC=4053;AN=29246;NFAM=3668
chr2	183357816	284698_1	N	N[chr2:183359911[	4.56	LOW	SVTYPE=BND;POS=183357816;STRANDS=+-:7;IMPRECISE;CIPOS=-9,3;CIEND=-9,4;CIPOS95=-1,0;CIEND95=0,0;MATEID=284698_2;EVENT=284698;SU=7;PE=3;SR=4;ALG=PROD;AF=3.419e-05;NSAMP=1;MSQ=4.56;RECLASSIFIED;AC=1;AN=29246;NFAM=1
chr2	183359911	284698_2	N	]chr2:183357816]N	4.56	LOW	SVTYPE=BND;POS=183357816;STRANDS=+-:7;IMPRECISE;CIPOS=-9,4;CIEND=-9,3;CIPOS95=0,0;CIEND95=-1,0;MATEID=284698_1;EVENT=284698;SECONDARY;SU=7;PE=3;SR=4;ALG=PROD;AF=3.419e-05;NSAMP=1;MSQ=4.56;RECLASSIFIED;AC=1;AN=29246;NFAM=1
chr2	183385249	53072_1	N	]chr6:12663997]N	94028.7	LOW	SVTYPE=BND;POS=183385249;STRANDS=-+:4;CIPOS=-9,8;CIEND=-9,8;CIPOS95=0,0;CIEND95=0,0;MATEID=53072_2;EVENT=53072;SU=4;PE=0;SR=4;ALG=PROD;AF=0.06428;NSAMP=1664;MSQ=32.47;AC=1880;AN=29246;NFAM=1608
chr2	183385253	284699	N	<DEL:ME:SINE|Alu|AluYa5>	2.79156e+07	PASS	SVTYPE=MEI;POS=183385253;SVLEN=-328;END=183385581;STRANDS=+-:553938;CIPOS=0,0;CIEND=0,0;CIPOS95=0,0;CIEND95=0,0;SU=553938;PE=83366;SR=470572;AF=0.8487;NSAMP=14089;MSQ=1144.88;MEDGQR=2.77;Q10GQR=0.59;AC=24820;AN=29246;NFAM=12989
chr2	183385259	282591_2	N	]chr2:156041119]N	1.31844e+06	LOW	SVTYPE=BND;POS=156041119;STRANDS=+-:4;CIPOS=-9,8;CIEND=-9,8;CIPOS95=0,0;CIEND95=0,0;MATEID=282591_1;EVENT=282591;SECONDARY;SU=4;PE=0;SR=4;ALG=PROD;AF=0.3948;NSAMP=11159;MSQ=64.96;RECLASSIFIED;AC=11546;AN=29246;NFAM=10267
chr2	183386643	498376	N	<DUP>	351.89	PASS	SVTYPE=DUP;POS=183386643;SVLEN=94547;END=183481190;STRANDS=-+:31;CIPOS=-30,29;CIEND=-30,29;CIPOS95=0,0;CIEND95=0,0;SU=31;PE=18;SR=13;ALG=PROD;AF=0.0001026;NSAMP=2;MSQ=175.67;AC=3;AN=29246;NFAM=2
chr2	183446053	47848_1	N	N]chr19:17381432]	311.27	LOW	SVTYPE=BND;POS=183446053;STRANDS=++:23;CIPOS=-30,29;CIEND=-30,29;CIPOS95=0,0;CIEND95=0,0;MATEID=47848_2;EVENT=47848;SU=23;PE=19;SR=4;ALG=PROD;AF=6.839e-05;NSAMP=2;MSQ=155.63;AC=2;AN=29246;NFAM=2
chr2	183451175	577486_1	N	[chr2:183589509[N	47.78	LOW	SVTYPE=BND;POS=183451175;STRANDS=--:4;IMPRECISE;CIPOS=-513,9;CIEND=-430,9;CIPOS95=-178,1;CIEND95=-147,2;MATEID=577486_2;EVENT=577486;SU=4;PE=4;SR=0;ALG=PROD;AF=3.419e-05;NSAMP=1;MSQ=47.78;AC=1;AN=29246;NFAM=1
chr2	183465093	284700	N	<DEL>	2319.7	PASS	SVTYPE=DEL;POS=183465093;SVLEN=-44868;END=183509961;STRANDS=+-:95;CIPOS=-22,21;CIEND=-22,20;CIPOS95=0,0;CIEND95=0,0;SU=95;PE=62;SR=33;ALG=PROD;AF=6.839e-05;NSAMP=2;MSQ=834.69;AC=2;AN=29246;NFAM=2
chr2	183467072	284701	N	<DEL>	1071.13	PASS	SVTYPE=DEL;POS=183467072;SVLEN=-163;END=183467235;STRANDS=+-:44;CIPOS=-25,23;CIEND=-24,23;CIPOS95=0,0;CIEND95=0,0;SU=44;PE=1;SR=43;ALG=PROD;AF=0.0001368;NSAMP=4;MSQ=266.94;AC=4;AN=29246;NFAM=2
chr2	183478888	54282_1	N	]chr7:5736465]N	9.36	LOW	SVTYPE=BND;POS=183478888;STRANDS=-+:4;IMPRECISE;CIPOS=-500,9;CIEND=-10,462;CIPOS95=-158,1;CIEND95=-1,145;MATEID=54282_2;EVENT=54282;SU=4;PE=4;SR=0;ALG=PROD;AF=3.419e-05;NSAMP=1;MSQ=9.36;AC=1;AN=29246;NFAM=1
chr2	183479266	55835_1	N	N]chr8:93970782]	6995.78	LOW	SVTYPE=BND;POS=183479266;STRANDS=++:720;CIPOS=-1,1;CIEND=-1,1;CIPOS95=0,0;CIEND95=0,0;MATEID=55835_2;EVENT=55835;SU=720;PE=0;SR=720;ALG=PROD;AF=0.006257;NSAMP=183;MSQ=24.2;AC=183;AN=29246;NFAM=182
chr2	183480296	46466_1	N	N]chr16:78044875]	1437.51	LOW	SVTYPE=BND;POS=183480296;STRANDS=++:185;IMPRECISE;CIPOS=-24,189;CIEND=-10,366;CIPOS95=-6,6;CIEND95=-10,21;MATEID=46466_2;EVENT=46466;SU=185;PE=185;SR=0;ALG=PROD;AF=0.001744;NSAMP=51;MSQ=24.03;AC=51;AN=29246;NFAM=51
chr2	183495777	284702_1	N	N[chr2:183496225[	2293.08	LOW	SVTYPE=BND;POS=183495777;STRANDS=+-:60;CIPOS=-10,9;CIEND=-10,9;CIPOS95=0,0;CIEND95=0,0;MATEID=284702_2;EVENT=284702;SU=60;PE=21;SR=39;ALG=PROD;AF=0.0003077;NSAMP=9;MSQ=251.02;RECLASSIFIED;AC=9;AN=29246;NFAM=6
chr2	183496225	284702_2	N	]chr2:183495777]N	2293.08	LOW	SVTYPE=BND;POS=183495777;STRANDS=+-:60;CIPOS=-10,9;CIEND=-10,9;CIPOS95=0,0;CIEND95=0,0;MATEID=284702_1;EVENT=284702;SECONDARY;SU=60;PE=21;SR=39;ALG=PROD;AF=0.0003077;NSAMP=9;MSQ=251.02;RECLASSIFIED;AC=9;AN=29246;NFAM=6
chr2	183507448	498377	N	<DUP>	113.23	PASS	SVTYPE=DUP;POS=183507448;SVLEN=5204;END=183512652;STRANDS=-+:15;IMPRECISE;CIPOS=-443,29;CIEND=-30,373;CIPOS95=-44,29;CIEND95=-30,43;SU=15;PE=15;SR=0;ALG=PROD;AF=6.839e-05;NSAMP=2;MSQ=55.87;AC=2;AN=29246;NFAM=2
chr2	183507684	577106_2	N	[chr2:163066710[N	245.88	LOW	SVTYPE=BND;POS=183507684;STRANDS=--:38;IMPRECISE;CIPOS=-395,49;CIEND=-213,11;CIPOS95=-34,34;CIEND95=-20,11;MATEID=577106_1;EVENT=577106;SECONDARY;SU=38;PE=38;SR=0;ALG=PROD;AF=0.0003077;NSAMP=9;MSQ=20.51;AC=9;AN=29246;NFAM=9
chr2	183507856	577107_2	N	N]chr2:163066587]	55.86	LOW	SVTYPE=BND;POS=183507856;STRANDS=++:5;IMPRECISE;CIPOS=-10,432;CIEND=-10,407;CIPOS95=-1,149;CIEND95=-1,119;MATEID=577107_1;EVENT=577107;SECONDARY;SU=5;PE=5;SR=0;ALG=PROD;AF=0.0001026;NSAMP=3;MSQ=17.54;AC=3;AN=29246;NFAM=3
chr2	183512881	284703_1	N	N[chr2:183512946[	910.15	LOW	SVTYPE=BND;POS=183512881;STRANDS=+-:8;CIPOS=-29,28;CIEND=-29,28;CIPOS95=0,0;CIEND95=0,0;MATEID=284703_2;EVENT=284703;SU=8;PE=0;SR=8;ALG=PROD;AF=0.0003077;NSAMP=9;MSQ=94.86;RECLASSIFIED;AC=9;AN=29246;NFAM=9
chr2	183512946	284703_2	N	]chr2:183512881]N	910.15	LOW	SVTYPE=BND;POS=183512881;STRANDS=+-:8;CIPOS=-29,28;CIEND=-29,28;CIPOS95=0,0;CIEND95=0,0;MATEID=284703_1;EVENT=284703;SECONDARY;SU=8;PE=0;SR=8;ALG=PROD;AF=0.0003077;NSAMP=9;MSQ=94.86;RECLASSIFIED;AC=9;AN=29246;NFAM=9
chr2	183546496	284704_1	N	N[chr2:183547156[	28192.5	LOW	SVTYPE=BND;POS=183546496;STRANDS=+-:977;CIPOS=-1,1;CIEND=-2,1;CIPOS95=0,0;CIEND95=0,0;MATEID=284704_2;EVENT=284704;SU=977;PE=575;SR=402;ALG=PROD;AF=0.003624;NSAMP=106;MSQ=213.62;RECLASSIFIED;AC=106;AN=29246;NFAM=105
chr2	183546498	498379_1	N	]chr2:183547312]N	1159.28	LOW	SVTYPE=BND;POS=183546498;STRANDS=-+:212;IMPRECISE;CIPOS=-276,9;CIEND=-8,339;CIPOS95=-5,5;CIEND95=-8,27;MATEID=498379_2;EVENT=498379;SU=212;PE=212;SR=0;ALG=PROD;AF=0.001197;NSAMP=35;MSQ=28.17;RECLASSIFIED;AC=35;AN=29246;NFAM=35
chr2	183547156	284704_2	N	]chr2:183546496]N	28192.5	LOW	SVTYPE=BND;POS=183546496;STRANDS=+-:977;CIPOS=-2,1;CIEND=-1,1;CIPOS95=0,0;CIEND95=0,0;MATEID=284704_1;EVENT=284704;SECONDARY;SU=977;PE=575;SR=402;ALG=PROD;AF=0.003624;NSAMP=106;MSQ=213.62;RECLASSIFIED;AC=106;AN=29246;NFAM=105
chr2	183547312	498379_2	N	N[chr2:183546498[	1159.28	LOW	SVTYPE=BND;POS=183546498;STRANDS=-+:212;IMPRECISE;CIPOS=-8,339;CIEND=-276,9;CIPOS95=-8,27;CIEND95=-5,5;MATEID=498379_1;EVENT=498379;SECONDARY;SU=212;PE=212;SR=0;ALG=PROD;AF=0.001197;NSAMP=35;MSQ=28.17;RECLASSIFIED;AC=35;AN=29246;NFAM=35
chr2	183551171	49159_1	N	[chr22:18422845[N	30129.7	LOW	SVTYPE=BND;POS=183551171;STRANDS=--:252;IMPRECISE;CIPOS=-1,15;CIEND=-448,22;CIPOS95=-1,3;CIEND95=-29,22;MATEID=49159_2;EVENT=49159;SU=252;PE=252;SR=0;ALG=PROD;AF=0.01864;NSAMP=542;MSQ=33.9;AC=545;AN=29246;NFAM=532
chr2	183551219	49160_1	N	N]chr22:18423038]	45423.5	LOW	SVTYPE=BND;POS=183551219;STRANDS=++:153;IMPRECISE;CIPOS=-10,253;CIEND=-30,508;CIPOS95=-4,4;CIEND95=-30,40;MATEID=49160_2;EVENT=49160;SU=153;PE=153;SR=0;ALG=PROD;AF=0.02633;NSAMP=770;MSQ=32.2;AC=770;AN=29246;NFAM=740
chr2	183551220	50875_1	N	N]chr4:31817498]	157.97	LOW	SVTYPE=BND;POS=183551220;STRANDS=++:4;CIPOS=-9,8;CIEND=-9,8;CIPOS95=0,0;CIEND95=0,0;MATEID=50875_2;EVENT=50875;SU=4;PE=0;SR=4;ALG=PROD;AF=6.839e-05;NSAMP=2;MSQ=37.96;AC=2;AN=29246;NFAM=2
chr2	183552302	284705_1	N	N[chr2:183554475[	8628.53	PASS	SVTYPE=BND;POS=183552302;STRANDS=+-:380;CIPOS=-5,8;CIEND=-10,9;CIPOS95=0,0;CIEND95=0,0;MATEID=284705_2;EVENT=284705;SU=380;PE=257;SR=123;ALG=PROD;AF=0.000342;NSAMP=10;MSQ=796.95;RECLASSIFIED;AC=10;AN=29244;NFAM=6
chr2	183554475	284705_2	N	]chr2:183552302]N	8628.53	PASS	SVTYPE=BND;POS=183552302;STRANDS=+-:380;CIPOS=-10,9;CIEND=-5,8;CIPOS95=0,0;CIEND95=0,0;MATEID=284705_1;EVENT=284705;SECONDARY;SU=380;PE=257;SR=123;ALG=PROD;AF=0.000342;NSAMP=10;MSQ=796.95;RECLASSIFIED;AC=10;AN=29244;NFAM=6
chr2	183589509	577486_2	N	[chr2:183451175[N	47.78	LOW	SVTYPE=BND;POS=183589509;STRANDS=--:4;IMPRECISE;CIPOS=-430,9;CIEND=-513,9;CIPOS95=-147,2;CIEND95=-178,1;MATEID=577486_1;EVENT=577486;SECONDARY;SU=4;PE=4;SR=0;ALG=PROD;AF=3.419e-05;NSAMP=1;MSQ=47.78;AC=1;AN=29246;NFAM=1
chr2	183591074	577468_2	N	[chr2:182561319[N	59.8	LOW	SVTYPE=BND;POS=183591074;STRANDS=--:4;IMPRECISE;CIPOS=-292,9;CIEND=-464,9;CIPOS95=-98,2;CIEND95=-144,1;MATEID=577468_1;EVENT=577468;SECONDARY;SU=4;PE=4;SR=0;ALG=PROD;AF=3.419e-05;NSAMP=1;MSQ=59.8;AC=1;AN=29246;NFAM=1
chr2	183593138	45494_1	N	]chr15:34431350]N	1705.13	LOW	SVTYPE=BND;POS=183593138;STRANDS=-+:4;CIPOS=-9,8;CIEND=-9,8;CIPOS95=0,0;CIEND95=0,0;MATEID=45494_2;EVENT=45494;SU=4;PE=0;SR=4;ALG=PROD;AF=0.002188;NSAMP=64;MSQ=17.65;AC=64;AN=29246;NFAM=64
chr2	183603886	284706_1	N	N[chr2:183611859[	7151.39	PASS	SVTYPE=BND;POS=183603886;STRANDS=+-:324;CIPOS=-2,1;CIEND=-2,0;CIPOS95=0,0;CIEND95=0,0;MATEID=284706_2;EVENT=284706;SU=324;PE=183;SR=141;ALG=PROD;AF=0.0001026;NSAMP=3;MSQ=641.34;RECLASSIFIED;AC=3;AN=29246;NFAM=3
chr2	183610944	498380_1	N	]chr2:183974164]N	290.97	PASS	SVTYPE=BND;POS=183610944;STRANDS=-+:27;CIPOS=-3,1;CIEND=-3,2;CIPOS95=0,0;CIEND95=0,0;MATEID=498380_2;EVENT=498380;SU=27;PE=16;SR=11;ALG=PROD;AF=3.419e-05;NSAMP=1;MSQ=290.97;RECLASSIFIED;AC=1;AN=29246;NFAM=1
chr2	183611859	284706_2	N	]chr2:183603886]N	7151.39	PASS	SVTYPE=BND;POS=183603886;STRANDS=+-:324;CIPOS=-2,0;CIEND=-2,1;CIPOS95=0,0;CIEND95=0,0;MATEID=284706_1;EVENT=284706;SECONDARY;SU=324;PE=183;SR=141;ALG=PROD;AF=0.0001026;NSAMP=3;MSQ=641.34;RECLASSIFIED;AC=3;AN=29246;NFAM=3
chr2	183633827	284707_1	N	N[chr2:183637994[	10971.6	PASS	SVTYPE=BND;POS=183633827;STRANDS=+-:440;CIPOS=-2,1;CIEND=-3,1;CIPOS95=0,0;CIEND95=0,0;MATEID=284707_2;EVENT=284707;SU=440;PE=255;SR=185;ALG=PROD;AF=0.0003761;NSAMP=11;MSQ=631.09;RECLASSIFIED;AC=11;AN=29246;NFAM=10
chr2	183637994	284707_2	N	]chr2:183633827]N	10971.6	PASS	SVTYPE=BND;POS=183633827;STRANDS=+-:440;CIPOS=-3,1;CIEND=-2,1;CIPOS95=0,0;CIEND95=0,0;MATEID=284707_1;EVENT=284707;SECONDARY;SU=440;PE=255;SR=185;ALG=PROD;AF=0.0003761;NSAMP=11;MSQ=631.09;RECLASSIFIED;AC=11;AN=29246;NFAM=10
chr2	183643993	284708_1	N	N[chr2:183644051[	1198.94	LOW	SVTYPE=BND;POS=183643993;STRANDS=+-:35;CIPOS=-25,24;CIEND=-6,5;CIPOS95=0,0;CIEND95=0,0;MATEID=284708_2;EVENT=284708;SU=35;PE=0;SR=35;ALG=PROD;AF=6.839e-05;NSAMP=2;MSQ=188.8;RECLASSIFIED;AC=2;AN=29246;NFAM=2
chr2	183644051	284708_2	N	]chr2:183643993]N	1198.94	LOW	SVTYPE=BND;POS=183643993;STRANDS=+-:35;CIPOS=-6,5;CIEND=-25,24;CIPOS95=0,0;CIEND95=0,0;MATEID=284708_1;EVENT=284708;SECONDARY;SU=35;PE=0;SR=35;ALG=PROD;AF=6.839e-05;NSAMP=2;MSQ=188.8;RECLASSIFIED;AC=2;AN=29246;NFAM=2
chr2	183645764	284709	N	<DEL>	1955.79	PASS	SVTYPE=DEL;POS=183645764;SVLEN=-578;END=183646342;STRANDS=+-:70;CIPOS=-28,26;CIEND=-30,29;CIPOS95=0,0;CIEND95=0,0;SU=70;PE=31;SR=39;ALG=PROD;AF=0.0002052;NSAMP=6;MSQ=325.45;AC=6;AN=29246;NFAM=6
chr2	183648108	7856_2	N	N[chr1:220844371[	364263	LOW	SVTYPE=BND;POS=183648108;STRANDS=-+:4;CIPOS=-9,8;CIEND=-9,8;CIPOS95=0,0;CIEND95=0,0;MATEID=7856_1;EVENT=7856;SECONDARY;SU=4;PE=0;SR=4;ALG=PROD;AF=0.1689;NSAMP=4465;MSQ=46.48;AC=4939;AN=29246;NFAM=4211
chr2	183661248	284710	N	<DEL>	506.95	PASS	SVTYPE=DEL;POS=183661248;SVLEN=-196604;END=183857852;STRANDS=+-:19;CIPOS=-6,5;CIEND=-10,9;CIPOS95=0,0;CIEND95=0,0;SU=19;PE=14;SR=5;ALG=PROD;AF=3.419e-05;NSAMP=1;MSQ=506.54;AC=1;AN=29246;NFAM=1
chr2	183661501	284711_1	N	N[chr2:183720754[	416.98	LOW	SVTYPE=BND;POS=183661501;STRANDS=+-:16;CIPOS=-4,5;CIEND=-10,9;CIPOS95=0,0;CIEND95=0,0;MATEID=284711_2;EVENT=284711;SU=16;PE=11;SR=5;ALG=PROD;AF=0.000171;NSAMP=5;MSQ=82.53;RECLASSIFIED;AC=5;AN=29246;NFAM=5
chr2	183675252	498381	N	<DUP>	184.46	PASS	SVTYPE=DUP;POS=183675252;SVLEN=11157;END=183686409;STRANDS=-+:18;CIPOS=-10,9;CIEND=-4,3;CIPOS95=0,0;CIEND95=0,0;SU=18;PE=9;SR=9;ALG=PROD;AF=3.419e-05;NSAMP=1;MSQ=178.32;AC=1;AN=29246;NFAM=1
chr2	183682220	284712	N	<DEL>	7.31328e+06	PASS	SVTYPE=DEL;POS=183682220;SVLEN=-138;END=183682358;STRANDS=+-:155209;CIPOS=0,0;CIEND=0,0;CIPOS95=0,0;CIEND95=0,0;SU=155209;PE=1661;SR=153548;AF=0.5512;NSAMP=11642;MSQ=373.36;MEDGQR=12.25;Q10GQR=3.41;AC=16116;AN=29236;NFAM=10823
chr2	183685565	284713_1	N	N[chr2:183690398[	724.89	PASS	SVTYPE=BND;POS=183685565;STRANDS=+-:37;CIPOS=-24,23;CIEND=-25,22;CIPOS95=0,0;CIEND95=0,0;MATEID=284713_2;EVENT=284713;SU=37;PE=21;SR=16;ALG=PROD;AF=6.839e-05;NSAMP=2;MSQ=362.38;RECLASSIFIED;AC=2;AN=29246;NFAM=2
chr2	183685582	498382_1	N	]chr2:183690657]N	582.49	PASS	SVTYPE=BND;POS=183685582;STRANDS=-+:49;CIPOS=-24,21;CIEND=-23,22;CIPOS95=0,0;CIEND95=0,0;MATEID=498382_2;EVENT=498382;SU=49;PE=28;SR=21;ALG=PROD;AF=6.839e-05;NSAMP=2;MSQ=291.2;RECLASSIFIED;AC=2;AN=29246;NFAM=2
chr2	183690398	284713_2	N	]chr2:183685565]N	724.89	PASS	SVTYPE=BND;POS=183685565;STRANDS=+-:37;CIPOS=-25,22;CIEND=-24,23;CIPOS95=0,0;CIEND95=0,0;MATEID=284713_1;EVENT=284713;SECONDARY;SU=37;PE=21;SR=16;ALG=PROD;AF=6.839e-05;NSAMP=2;MSQ=362.38;RECLASSIFIED;AC=2;AN=29246;NFAM=2
chr2	183690657	498382_2	N	N[chr2:183685582[	582.49	PASS	SVTYPE=BND;POS=183685582;STRANDS=-+:49;CIPOS=-23,22;CIEND=-24,21;CIPOS95=0,0;CIEND95=0,0;MATEID=498382_1;EVENT=498382;SECONDARY;SU=49;PE=28;SR=21;ALG=PROD;AF=6.839e-05;NSAMP=2;MSQ=291.2;RECLASSIFIED;AC=2;AN=29246;NFAM=2
chr2	183700314	284714_1	N	N[chr2:183700527[	363.66	LOW	SVTYPE=BND;POS=183700314;STRANDS=+-:10;CIPOS=-10,9;CIEND=-10,9;CIPOS95=0,0;CIEND95=0,0;MATEID=284714_2;EVENT=284714;SU=10;PE=0;SR=10;ALG=PROD;AF=3.427e-05;NSAMP=1;MSQ=4.64;RECLASSIFIED;AC=1;AN=29182;NFAM=1
chr2	183700527	284714_2	N	]chr2:183700314]N	363.66	LOW	SVTYPE=BND;POS=183700314;STRANDS=+-:10;CIPOS=-10,9;CIEND=-10,9;CIPOS95=0,0;CIEND95=0,0;MATEID=284714_1;EVENT=284714;SECONDARY;SU=10;PE=0;SR=10;ALG=PROD;AF=3.427e-05;NSAMP=1;MSQ=4.64;RECLASSIFIED;AC=1;AN=29182;NFAM=1
chr2	183703303	284716	N	<DEL>	860.41	PASS	SVTYPE=DEL;POS=183703303;SVLEN=-194632;END=183897935;STRANDS=+-:35;CIPOS=-10,4;CIEND=-3,1;CIPOS95=0,0;CIEND95=0,0;SU=35;PE=21;SR=14;ALG=PROD;AF=3.419e-05;NSAMP=1;MSQ=860.41;AC=1;AN=29246;NFAM=1
chr2	183704450	577491	N	<INV>	4.31294e+06	LOW	SVTYPE=INV;POS=183704450;SVLEN=2832;END=183707282;STRANDS=++:201601,--:23;CIPOS=0,0;CIEND=0,0;CIPOS95=0,0;CIEND95=0,0;SU=201624;PE=119747;SR=81877;ALG=PROD;AF=0.1455;NSAMP=4254;MSQ=552.49;AC=4255;AN=29246;NFAM=3999
chr2	183704465	577487	N	<INV>	2.21997e+06	LOW	SVTYPE=INV;POS=183704465;SVLEN=1836;END=183706301;STRANDS=++:6,--:128501;CIPOS=0,0;CIEND=0,0;CIPOS95=0,0;CIEND95=0,0;SU=128507;PE=93957;SR=34550;ALG=PROD;AF=0.1409;NSAMP=4118;MSQ=286.2;AC=4122;AN=29246;NFAM=3863
chr2	183704465	577490_1	N	[chr2:183706362[N	1.81762e+06	PASS	SVTYPE=BND;POS=183704465;STRANDS=--:25;CIPOS=-24,21;CIEND=-24,21;CIPOS95=0,0;CIEND95=0,0;MATEID=577490_2;EVENT=577490;SU=25;PE=17;SR=8;ALG=PROD;AF=0.1347;NSAMP=3938;MSQ=240.88;AC=3938;AN=29246;NFAM=3694
chr2	183705048	577488	N	<INV>	464920	LOW	SVTYPE=INV;POS=183705048;SVLEN=1288;END=183706336;STRANDS=++:30,--:28920;CIPOS=0,0;CIEND=0,0;CIPOS95=0,0;CIEND95=0,0;SU=28950;PE=20935;SR=8015;ALG=PROD;AF=0.02677;NSAMP=783;MSQ=294.85;AC=783;AN=29246;NFAM=735
chr2	183705048	577489_1	N	[chr2:183706117[N	446390	LOW	SVTYPE=BND;POS=183705048;STRANDS=--:14;IMPRECISE;CIPOS=-367,49;CIEND=-322,49;CIPOS95=-41,41;CIEND95=-23,23;MATEID=577489_2;EVENT=577489;SU=14;PE=14;SR=0;ALG=PROD;AF=0.03135;NSAMP=917;MSQ=238.1;AC=917;AN=29246;NFAM=862
chr2	183706117	577489_2	N	[chr2:183705048[N	446390	LOW	SVTYPE=BND;POS=183706117;STRANDS=--:14;IMPRECISE;CIPOS=-322,49;CIEND=-367,49;CIPOS95=-23,23;CIEND95=-41,41;MATEID=577489_1;EVENT=577489;SECONDARY;SU=14;PE=14;SR=0;ALG=PROD;AF=0.03135;NSAMP=917;MSQ=238.1;AC=917;AN=29246;NFAM=862
chr2	183706336	50020_1	N	]chr3:98664302]N	5107.18	LOW	SVTYPE=BND;POS=183706336;STRANDS=-+:62;CIPOS=-9,8;CIEND=-9,8;CIPOS95=0,0;CIEND95=0,0;MATEID=50020_2;EVENT=50020;SU=62;PE=0;SR=62;ALG=PROD;AF=0.002428;NSAMP=71;MSQ=36.16;AC=71;AN=29246;NFAM=69
chr2	183706362	577490_2	N	[chr2:183704465[N	1.81762e+06	PASS	SVTYPE=BND;POS=183706362;STRANDS=--:25;CIPOS=-24,21;CIEND=-24,21;CIPOS95=0,0;CIEND95=0,0;MATEID=577490_1;EVENT=577490;SECONDARY;SU=25;PE=17;SR=8;ALG=PROD;AF=0.1347;NSAMP=3938;MSQ=240.88;AC=3938;AN=29246;NFAM=3694
chr2	183707017	284717	N	<DEL>	911.09	PASS	SVTYPE=DEL;POS=183707017;SVLEN=-2021;END=183709038;STRANDS=+-:41;CIPOS=-29,27;CIEND=-26,29;CIPOS95=0,0;CIEND95=0,0;SU=41;PE=21;SR=20;ALG=PROD;AF=3.419e-05;NSAMP=1;MSQ=113.72;AC=1;AN=29246;NFAM=1
chr2	183717061	284719_1	N	N[chr2:183718862[	22044.9	PASS	SVTYPE=BND;POS=183717061;STRANDS=+-:943;CIPOS=-1,1;CIEND=-2,0;CIPOS95=0,0;CIEND95=0,0;MATEID=284719_2;EVENT=284719;SU=943;PE=548;SR=395;ALG=PROD;AF=0.001265;NSAMP=37;MSQ=536.91;RECLASSIFIED;AC=37;AN=29246;NFAM=34
chr2	183718862	284719_2	N	]chr2:183717061]N	22044.9	PASS	SVTYPE=BND;POS=183717061;STRANDS=+-:943;CIPOS=-2,0;CIEND=-1,1;CIPOS95=0,0;CIEND95=0,0;MATEID=284719_1;EVENT=284719;SECONDARY;SU=943;PE=548;SR=395;ALG=PROD;AF=0.001265;NSAMP=37;MSQ=536.91;RECLASSIFIED;AC=37;AN=29246;NFAM=34
chr2	183719996	577100_2	N	N]chr2:162737022]	173.39	LOW	SVTYPE=BND;POS=183719996;STRANDS=++:10;IMPRECISE;CIPOS=-10,9;CIEND=-10,9;CIPOS95=-1,1;CIEND95=-1,1;MATEID=577100_1;EVENT=577100;SECONDARY;SU=10;PE=8;SR=2;ALG=PROD;AF=3.419e-05;NSAMP=1;MSQ=173.39;AC=1;AN=29246;NFAM=1
chr2	183720754	284711_2	N	]chr2:183661501]N	416.98	LOW	SVTYPE=BND;POS=183661501;STRANDS=+-:16;CIPOS=-10,9;CIEND=-4,5;CIPOS95=0,0;CIEND95=0,0;MATEID=284711_1;EVENT=284711;SECONDARY;SU=16;PE=11;SR=5;ALG=PROD;AF=0.000171;NSAMP=5;MSQ=82.53;RECLASSIFIED;AC=5;AN=29246;NFAM=5
chr2	183722528	577492_1	N	N]chr2:183750346]	1086.49	LOW	SVTYPE=BND;POS=183722528;STRANDS=++:130;CIPOS=-3,2;CIEND=-3,2;CIPOS95=0,0;CIEND95=0,0;MATEID=577492_2;EVENT=577492;SU=130;PE=74;SR=56;ALG=PROD;AF=6.839e-05;NSAMP=2;MSQ=253.97;AC=2;AN=29246;NFAM=2
chr2	183724087	284720_1	N	N[chr2:183724740[	9516.81	PASS	SVTYPE=BND;POS=183724087;STRANDS=+-:298;CIPOS=-3,3;CIEND=-4,1;CIPOS95=0,0;CIEND95=0,0;MATEID=284720_2;EVENT=284720;SU=298;PE=214;SR=84;ALG=PROD;AF=0.0004445;NSAMP=13;MSQ=590.03;RECLASSIFIED;AC=13;AN=29246;NFAM=12
chr2	183724740	284720_2	N	]chr2:183724087]N	9516.81	PASS	SVTYPE=BND;POS=183724087;STRANDS=+-:298;CIPOS=-4,1;CIEND=-3,3;CIPOS95=0,0;CIEND95=0,0;MATEID=284720_1;EVENT=284720;SECONDARY;SU=298;PE=214;SR=84;ALG=PROD;AF=0.0004445;NSAMP=13;MSQ=590.03;RECLASSIFIED;AC=13;AN=29246;NFAM=12
chr2	183726818	284721	N	<DEL>	1048.78	PASS	SVTYPE=DEL;POS=183726818;SVLEN=-7711;END=183734529;STRANDS=+-:51;CIPOS=-22,21;CIEND=-23,21;CIPOS95=0,0;CIEND95=0,0;SU=51;PE=29;SR=22;ALG=PROD;AF=3.419e-05;NSAMP=1;MSQ=260.43;AC=1;AN=29246;NFAM=1
chr2	183728179	284722	N	<DEL>	1078.5	PASS	SVTYPE=DEL;POS=183728179;SVLEN=-12437;END=183740616;STRANDS=+-:47;IMPRECISE;CIPOS=-10,113;CIEND=-209,14;CIPOS95=-10,25;CIEND95=-28,14;SU=47;PE=47;SR=0;ALG=PROD;AF=0.0001368;NSAMP=4;MSQ=269.62;AC=4;AN=29246;NFAM=3
chr2	183728180	577493_1	N	N]chr2:183734016]	130.12	LOW	SVTYPE=BND;POS=183728180;STRANDS=++:10;CIPOS=-26,25;CIEND=-26,25;CIPOS95=0,0;CIEND95=0,0;MATEID=577493_2;EVENT=577493;SU=10;PE=0;SR=10;ALG=PROD;AF=0.0001026;NSAMP=3;MSQ=43.21;AC=3;AN=29246;NFAM=2
chr2	183730134	284723	N	<DEL>	356.62	PASS	SVTYPE=DEL;POS=183730134;SVLEN=-1343;END=183731477;STRANDS=+-:13;CIPOS=-7,8;CIEND=-10,9;CIPOS95=0,0;CIEND95=0,0;SU=13;PE=9;SR=4;ALG=PROD;AF=3.419e-05;NSAMP=1;MSQ=356.62;AC=1;AN=29246;NFAM=1
chr2	183733559	498383_1	N	]chr2:188915853]N	24.77	LOW	SVTYPE=BND;POS=183733559;STRANDS=-+:12;IMPRECISE;CIPOS=-392,29;CIEND=-30,334;CIPOS95=-71,29;CIEND95=-30,55;MATEID=498383_2;EVENT=498383;SU=12;PE=12;SR=0;ALG=PROD;AF=6.839e-05;NSAMP=2;MSQ=12.38;RECLASSIFIED;AC=2;AN=29246;NFAM=2
chr2	183733732	577494_1	N	N]chr2:183734732]	9.36	LOW	SVTYPE=BND;POS=183733732;STRANDS=++:4;IMPRECISE;CIPOS=-10,187;CIEND=-10,161;CIPOS95=-1,62;CIEND95=-1,57;MATEID=577494_2;EVENT=577494;SU=4;PE=4;SR=0;ALG=PROD;AF=3.419e-05;NSAMP=1;MSQ=9.36;AC=1;AN=29246;NFAM=1
chr2	183733977	577495_1	N	[chr2:183740622[N	275.66	LOW	SVTYPE=BND;POS=183733977;STRANDS=--:20;CIPOS=-24,22;CIEND=-29,28;CIPOS95=0,0;CIEND95=0,0;MATEID=577495_2;EVENT=577495;SU=20;PE=1;SR=19;ALG=PROD;AF=0.0001026;NSAMP=3;MSQ=91.86;AC=3;AN=29246;NFAM=2
chr2	183734016	577493_2	N	N]chr2:183728180]	130.12	LOW	SVTYPE=BND;POS=183734016;STRANDS=++:10;CIPOS=-26,25;CIEND=-26,25;CIPOS95=0,0;CIEND95=0,0;MATEID=577493_1;EVENT=577493;SECONDARY;SU=10;PE=0;SR=10;ALG=PROD;AF=0.0001026;NSAMP=3;MSQ=43.21;AC=3;AN=29246;NFAM=2
chr2	183734732	577494_2	N	N]chr2:183733732]	9.36	LOW	SVTYPE=BND;POS=183734732;STRANDS=++:4;IMPRECISE;CIPOS=-10,161;CIEND=-10,187;CIPOS95=-1,57;CIEND95=-1,62;MATEID=577494_1;EVENT=577494;SECONDARY;SU=4;PE=4;SR=0;ALG=PROD;AF=3.419e-05;NSAMP=1;MSQ=9.36;AC=1;AN=29246;NFAM=1
chr2	183737004	284724	N	<DEL>	266151	PASS	SVTYPE=DEL;POS=183737004;SVLEN=-2975;END=183739979;STRANDS=+-:11388;CIPOS=0,0;CIEND=0,0;CIPOS95=0,0;CIEND95=0,0;SU=11388;PE=6735;SR=4653;ALG=PROD;AF=0.01686;NSAMP=486;MSQ=455.77;MEDGQR=4.78;Q10GQR=4.59;AC=493;AN=29246;NFAM=468
chr2	183740622	577495_2	N	[chr2:183733977[N	275.66	LOW	SVTYPE=BND;POS=183740622;STRANDS=--:20;CIPOS=-29,28;CIEND=-24,22;CIPOS95=0,0;CIEND95=0,0;MATEID=577495_1;EVENT=577495;SECONDARY;SU=20;PE=1;SR=19;ALG=PROD;AF=0.0001026;NSAMP=3;MSQ=91.86;AC=3;AN=29246;NFAM=2
chr2	183741772	284725_1	N	N[chr2:183854127[	62.37	LOW	SVTYPE=BND;POS=183741772;STRANDS=+-:9;IMPRECISE;CIPOS=-30,162;CIEND=-416,29;CIPOS95=-30,78;CIEND95=-114,29;MATEID=284725_2;EVENT=284725;SU=9;PE=9;SR=0;ALG=PROD;AF=3.419e-05;NSAMP=1;MSQ=26.74;RECLASSIFIED;AC=1;AN=29246;NFAM=1
chr2	183742582	498384_1	N	]chr2:183796922]N	61.92	LOW	SVTYPE=BND;POS=183742582;STRANDS=-+:11;IMPRECISE;CIPOS=-584,29;CIEND=-30,564;CIPOS95=-106,29;CIEND95=-30,88;MATEID=498384_2;EVENT=498384;SU=11;PE=11;SR=0;ALG=PROD;AF=3.419e-05;NSAMP=1;MSQ=26.13;RECLASSIFIED;AC=1;AN=29246;NFAM=1
chr2	183742588	498385_1	N	]chr2:183854998]N	135.27	LOW	SVTYPE=BND;POS=183742588;STRANDS=-+:24;IMPRECISE;CIPOS=-335,29;CIEND=-30,405;CIPOS95=-43,29;CIEND95=-30,55;MATEID=498385_2;EVENT=498385;SU=24;PE=24;SR=0;ALG=PROD;AF=3.419e-05;NSAMP=1;MSQ=132.73;RECLASSIFIED;AC=1;AN=29246;NFAM=1
chr2	183742972	284726_1	N	N[chr2:183797256[	1898.32	LOW	SVTYPE=BND;POS=183742972;STRANDS=+-:74;IMPRECISE;CIPOS=-38,295;CIEND=-226,31;CIPOS95=-14,14;CIEND95=-6,6;MATEID=284726_2;EVENT=284726;SU=74;PE=74;SR=0;ALG=PROD;AF=0.0001026;NSAMP=3;MSQ=285.72;RECLASSIFIED;AC=3;AN=29246;NFAM=2
chr2	183750346	577492_2	N	N]chr2:183722528]	1086.49	LOW	SVTYPE=BND;POS=183750346;STRANDS=++:130;CIPOS=-3,2;CIEND=-3,2;CIPOS95=0,0;CIEND95=0,0;MATEID=577492_1;EVENT=577492;SECONDARY;SU=130;PE=74;SR=56;ALG=PROD;AF=6.839e-05;NSAMP=2;MSQ=253.97;AC=2;AN=29246;NFAM=2
chr2	183753959	284727_1	N	N[chr2:183754027[	195.54	LOW	SVTYPE=BND;POS=183753959;STRANDS=+-:8;CIPOS=-7,3;CIEND=-10,9;CIPOS95=0,0;CIEND95=0,0;MATEID=284727_2;EVENT=284727;SU=8;PE=1;SR=7;ALG=PROD;AF=3.419e-05;NSAMP=1;MSQ=194.81;RECLASSIFIED;AC=1;AN=29246;NFAM=1
chr2	183754027	284727_2	N	]chr2:183753959]N	195.54	LOW	SVTYPE=BND;POS=183753959;STRANDS=+-:8;CIPOS=-10,9;CIEND=-7,3;CIPOS95=0,0;CIEND95=0,0;MATEID=284727_1;EVENT=284727;SECONDARY;SU=8;PE=1;SR=7;ALG=PROD;AF=3.419e-05;NSAMP=1;MSQ=194.81;RECLASSIFIED;AC=1;AN=29246;NFAM=1
chr2	183760077	284728	N	<DEL>	236.14	PASS	SVTYPE=DEL;POS=183760077;SVLEN=-87;END=183760164;STRANDS=+-:8;CIPOS=-10,9;CIEND=-10,9;CIPOS95=0,0;CIEND95=0,0;SU=8;PE=0;SR=8;ALG=PROD;AF=3.419e-05;NSAMP=1;MSQ=233.83;AC=1;AN=29246;NFAM=1
chr2	183760330	284729	N	<DEL>	3129.37	PASS	SVTYPE=DEL;POS=183760330;SVLEN=-3405;END=183763735;STRANDS=+-:132;CIPOS=-4,5;CIEND=-10,8;CIPOS95=0,0;CIEND95=0,0;SU=132;PE=80;SR=52;ALG=PROD;AF=0.0001026;NSAMP=3;MSQ=564.52;AC=3;AN=29246;NFAM=3
chr2	183760744	284730_1	N	N[chr2:188740798[	493.3	LOW	SVTYPE=BND;POS=183760744;STRANDS=+-:40;CIPOS=-22,21;CIEND=-30,29;CIPOS95=0,0;CIEND95=0,0;MATEID=284730_2;EVENT=284730;SU=40;PE=19;SR=21;ALG=PROD;AF=6.839e-05;NSAMP=2;MSQ=246.65;RECLASSIFIED;AC=2;AN=29246;NFAM=2
chr2	183776802	284731_1	N	N[chr2:183974138[	296.63	PASS	SVTYPE=BND;POS=183776802;STRANDS=+-:16;IMPRECISE;CIPOS=-10,223;CIEND=-400,9;CIPOS95=-3,38;CIEND95=-53,3;MATEID=284731_2;EVENT=284731;SU=16;PE=16;SR=0;ALG=PROD;AF=3.419e-05;NSAMP=1;MSQ=296.63;RECLASSIFIED;AC=1;AN=29246;NFAM=1
chr2	183784391	498386_1	N	]chr2:183785227]N	498.77	LOW	SVTYPE=BND;POS=183784391;STRANDS=-+:43;CIPOS=-23,21;CIEND=-25,25;CIPOS95=0,0;CIEND95=0,0;MATEID=498386_2;EVENT=498386;SU=43;PE=25;SR=18;ALG=PROD;AF=0.0001026;NSAMP=3;MSQ=162.33;RECLASSIFIED;AC=3;AN=29246;NFAM=3
chr2	183784673	284732	N	<DEL>	1213.51	PASS	SVTYPE=DEL;POS=183784673;SVLEN=-4901;END=183789574;STRANDS=+-:50;CIPOS=-24,22;CIEND=-23,21;CIPOS95=0,0;CIEND95=0,0;SU=50;PE=27;SR=23;ALG=PROD;AF=0.0001026;NSAMP=3;MSQ=404.5;AC=3;AN=29246;NFAM=3
chr2	183785227	498386_2	N	N[chr2:183784391[	498.77	LOW	SVTYPE=BND;POS=183784391;STRANDS=-+:43;CIPOS=-25,25;CIEND=-23,21;CIPOS95=0,0;CIEND95=0,0;MATEID=498386_1;EVENT=498386;SECONDARY;SU=43;PE=25;SR=18;ALG=PROD;AF=0.0001026;NSAMP=3;MSQ=162.33;RECLASSIFIED;AC=3;AN=29246;NFAM=3
chr2	183791779	47887_1	N	[chr19:21265256[N	18.07	LOW	SVTYPE=BND;POS=183791779;STRANDS=--:6;IMPRECISE;CIPOS=-10,5;CIEND=-10,9;CIPOS95=-1,0;CIEND95=-1,1;MATEID=47887_2;EVENT=47887;SU=6;PE=3;SR=3;ALG=PROD;AF=3.419e-05;NSAMP=1;MSQ=17.6;AC=1;AN=29246;NFAM=1
chr2	183791884	284733	N	<DEL>	284.48	PASS	SVTYPE=DEL;POS=183791884;SVLEN=-989;END=183792873;STRANDS=+-:5;IMPRECISE;CIPOS=-10,9;CIEND=-6,8;CIPOS95=0,0;CIEND95=0,1;SU=5;PE=0;SR=5;ALG=PROD;AF=3.419e-05;NSAMP=1;MSQ=284.48;AC=1;AN=29246;NFAM=1
chr2	183796922	498384_2	N	N[chr2:183742582[	61.92	LOW	SVTYPE=BND;POS=183742582;STRANDS=-+:11;IMPRECISE;CIPOS=-30,564;CIEND=-584,29;CIPOS95=-30,88;CIEND95=-106,29;MATEID=498384_1;EVENT=498384;SECONDARY;SU=11;PE=11;SR=0;ALG=PROD;AF=3.419e-05;NSAMP=1;MSQ=26.13;RECLASSIFIED;AC=1;AN=29246;NFAM=1
chr2	183797256	284726_2	N	]chr2:183742972]N	1898.32	LOW	SVTYPE=BND;POS=183742972;STRANDS=+-:74;IMPRECISE;CIPOS=-226,31;CIEND=-38,295;CIPOS95=-6,6;CIEND95=-14,14;MATEID=284726_1;EVENT=284726;SECONDARY;SU=74;PE=74;SR=0;ALG=PROD;AF=0.0001026;NSAMP=3;MSQ=285.72;RECLASSIFIED;AC=3;AN=29246;NFAM=2
chr2	183801214	577496	N	<INV>	4488.34	LOW	SVTYPE=INV;POS=183801214;SVLEN=1186;END=183802400;STRANDS=++:64,--:4;IMPRECISE;CIPOS=-332,629;CIEND=-276,515;CIPOS95=-274,274;CIEND95=-204,204;SU=68;PE=68;SR=0;ALG=SUM;AF=0.003043;NSAMP=86;MSQ=46.81;RETAINED;AC=89;AN=29244;NFAM=86
chr2	183806927	284734	N	<DEL>	677.65	PASS	SVTYPE=DEL;POS=183806927;SVLEN=-77;END=183807004;STRANDS=+-:24;CIPOS=-2,0;CIEND=-1,0;CIPOS95=0,0;CIEND95=0,0;SU=24;PE=0;SR=24;ALG=PROD;AF=3.419e-05;NSAMP=1;MSQ=677.56;AC=1;AN=29246;NFAM=1
chr2	183812262	284735	N	<DEL>	483.39	PASS	SVTYPE=DEL;POS=183812262;SVLEN=-1881;END=183814143;STRANDS=+-:27;CIPOS=-30,29;CIEND=-24,21;CIPOS95=0,0;CIEND95=0,0;SU=27;PE=14;SR=13;ALG=PROD;AF=6.839e-05;NSAMP=2;MSQ=241.12;AC=2;AN=29246;NFAM=2
chr2	183820436	284736_1	N	N[chr2:183820526[	7912.78	LOW	SVTYPE=BND;POS=183820436;STRANDS=+-:207;CIPOS=-3,2;CIEND=-2,2;CIPOS95=0,0;CIEND95=0,0;MATEID=284736_2;EVENT=284736;SU=207;PE=3;SR=204;ALG=PROD;AF=0.001197;NSAMP=35;MSQ=216.03;RECLASSIFIED;AC=35;AN=29246;NFAM=34
chr2	183820526	284736_2	N	]chr2:183820436]N	7912.78	LOW	SVTYPE=BND;POS=183820436;STRANDS=+-:207;CIPOS=-2,2;CIEND=-3,2;CIPOS95=0,0;CIEND95=0,0;MATEID=284736_1;EVENT=284736;SECONDARY;SU=207;PE=3;SR=204;ALG=PROD;AF=0.001197;NSAMP=35;MSQ=216.03;RECLASSIFIED;AC=35;AN=29246;NFAM=34
chr2	183821957	284737	N	<DEL>	150783	PASS	SVTYPE=DEL;POS=183821957;SVLEN=-12502;END=183834459;STRANDS=+-:6305;CIPOS=0,0;CIEND=0,0;CIPOS95=0,0;CIEND95=0,0;SU=6305;PE=3732;SR=2573;ALG=PROD;AF=0.003625;NSAMP=106;MSQ=652.56;AC=106;AN=29244;NFAM=100
chr2	183835934	284739_1	N	N[chr2:183835994[	2352.7	LOW	SVTYPE=BND;POS=183835934;STRANDS=+-:79;CIPOS=-5,4;CIEND=-5,4;CIPOS95=0,0;CIEND95=0,0;MATEID=284739_2;EVENT=284739;SU=79;PE=0;SR=79;ALG=PROD;AF=0.0004445;NSAMP=13;MSQ=158.6;RECLASSIFIED;AC=13;AN=29246;NFAM=12
chr2	183835994	284739_2	N	]chr2:183835934]N	2352.7	LOW	SVTYPE=BND;POS=183835934;STRANDS=+-:79;CIPOS=-5,4;CIEND=-5,4;CIPOS95=0,0;CIEND95=0,0;MATEID=284739_1;EVENT=284739;SECONDARY;SU=79;PE=0;SR=79;ALG=PROD;AF=0.0004445;NSAMP=13;MSQ=158.6;RECLASSIFIED;AC=13;AN=29246;NFAM=12
chr2	183842313	498387	N	<DUP>	271.27	PASS	SVTYPE=DUP;POS=183842313;SVLEN=547291;END=184389604;STRANDS=-+:27;CIPOS=-5,2;CIEND=-3,3;CIPOS95=0,0;CIEND95=0,0;SU=27;PE=18;SR=9;ALG=PROD;AF=3.419e-05;NSAMP=1;MSQ=269.95;AC=1;AN=29246;NFAM=1
chr2	183842431	284740_1	N	N[chr2:183842524[	335.71	LOW	SVTYPE=BND;POS=183842431;STRANDS=+-:12;CIPOS=-30,26;CIEND=-30,28;CIPOS95=0,0;CIEND95=0,0;MATEID=284740_2;EVENT=284740;SU=12;PE=0;SR=12;ALG=PROD;AF=6.839e-05;NSAMP=2;MSQ=167.82;RECLASSIFIED;AC=2;AN=29246;NFAM=2
chr2	183842524	284740_2	N	]chr2:183842431]N	335.71	LOW	SVTYPE=BND;POS=183842431;STRANDS=+-:12;CIPOS=-30,28;CIEND=-30,26;CIPOS95=0,0;CIEND95=0,0;MATEID=284740_1;EVENT=284740;SECONDARY;SU=12;PE=0;SR=12;ALG=PROD;AF=6.839e-05;NSAMP=2;MSQ=167.82;RECLASSIFIED;AC=2;AN=29246;NFAM=2
chr2	183845416	284741	N	<DEL>	1798.39	PASS	SVTYPE=DEL;POS=183845416;SVLEN=-57424;END=183902840;STRANDS=+-:72;CIPOS=-22,21;CIEND=-22,20;CIPOS95=0,0;CIEND95=0,0;SU=72;PE=50;SR=22;ALG=PROD;AF=3.419e-05;NSAMP=1;MSQ=701.41;AC=1;AN=29246;NFAM=1
chr2	183851233	495572_2	N	N[chr2:60190741[	237.9	LOW	SVTYPE=BND;POS=60190741;STRANDS=-+:20;IMPRECISE;CIPOS=-30,391;CIEND=-448,29;CIPOS95=-30,53;CIEND95=-70,29;MATEID=495572_1;EVENT=495572;SECONDARY;SU=20;PE=20;SR=0;ALG=PROD;AF=0.000171;NSAMP=5;MSQ=47.58;RECLASSIFIED;AC=5;AN=29246;NFAM=3
chr2	183851429	273268_2	N	]chr2:60190998]N	354.73	LOW	SVTYPE=BND;POS=60190998;STRANDS=+-:23;IMPRECISE;CIPOS=-350,49;CIEND=-30,368;CIPOS95=-62,49;CIEND95=-30,88;MATEID=273268_1;EVENT=273268;SECONDARY;SU=23;PE=23;SR=0;ALG=PROD;AF=0.0001368;NSAMP=4;MSQ=88.68;RECLASSIFIED;AC=4;AN=29246;NFAM=2
chr2	183854127	284725_2	N	]chr2:183741772]N	62.37	LOW	SVTYPE=BND;POS=183741772;STRANDS=+-:9;IMPRECISE;CIPOS=-416,29;CIEND=-30,162;CIPOS95=-114,29;CIEND95=-30,78;MATEID=284725_1;EVENT=284725;SECONDARY;SU=9;PE=9;SR=0;ALG=PROD;AF=3.419e-05;NSAMP=1;MSQ=26.74;RECLASSIFIED;AC=1;AN=29246;NFAM=1
chr2	183854998	498385_2	N	N[chr2:183742588[	135.27	LOW	SVTYPE=BND;POS=183742588;STRANDS=-+:24;IMPRECISE;CIPOS=-30,405;CIEND=-335,29;CIPOS95=-30,55;CIEND95=-43,29;MATEID=498385_1;EVENT=498385;SECONDARY;SU=24;PE=24;SR=0;ALG=PROD;AF=3.419e-05;NSAMP=1;MSQ=132.73;RECLASSIFIED;AC=1;AN=29246;NFAM=1
chr2	183857850	48917_1	N	[chr21:22078362[N	7218.06	LOW	SVTYPE=BND;POS=183857850;STRANDS=--:4;CIPOS=-9,8;CIEND=-9,8;CIPOS95=0,0;CIEND95=0,0;MATEID=48917_2;EVENT=48917;SU=4;PE=0;SR=4;ALG=PROD;AF=0.009882;NSAMP=289;MSQ=18.29;AC=289;AN=29246;NFAM=289
chr2	183868245	284743	N	<DEL>	776.44	PASS	SVTYPE=DEL;POS=183868245;SVLEN=-26580;END=183894825;STRANDS=+-:30;CIPOS=-3,3;CIEND=-10,9;CIPOS95=0,0;CIEND95=0,0;SU=30;PE=21;SR=9;ALG=PROD;AF=3.419e-05;NSAMP=1;MSQ=776.31;AC=1;AN=29246;NFAM=1
chr2	183874932	577503	N	<INV>	3313.37	LOW	SVTYPE=INV;POS=183874932;SVLEN=914;END=183875846;STRANDS=++:16,--:30;IMPRECISE;CIPOS=-283,391;CIEND=-441,87;CIPOS95=-283,315;CIEND95=-158,87;SU=46;PE=46;SR=0;ALG=SUM;AF=0.002393;NSAMP=68;MSQ=44.7;RETAINED;AC=70;AN=29246;NFAM=68
chr2	183875017	577507_1	N	[chr2:183875710[N	1291.05	LOW	SVTYPE=BND;POS=183875017;STRANDS=--:4;IMPRECISE;CIPOS=-164,49;CIEND=-58,49;CIPOS95=-72,49;CIEND95=-17,17;MATEID=577507_2;EVENT=577507;SU=4;PE=4;SR=0;ALG=PROD;AF=0.001026;NSAMP=28;MSQ=40.68;AC=30;AN=29246;NFAM=28
chr2	183875245	577508_1	N	N]chr2:183875982]	468.52	LOW	SVTYPE=BND;POS=183875245;STRANDS=++:4;IMPRECISE;CIPOS=-50,169;CIEND=-50,362;CIPOS95=-50,63;CIEND95=-50,65;MATEID=577508_2;EVENT=577508;SU=4;PE=4;SR=0;ALG=PROD;AF=0.0004445;NSAMP=12;MSQ=35.39;AC=13;AN=29246;NFAM=12
chr2	183875710	577507_2	N	[chr2:183875017[N	1291.05	LOW	SVTYPE=BND;POS=183875710;STRANDS=--:4;IMPRECISE;CIPOS=-58,49;CIEND=-164,49;CIPOS95=-17,17;CIEND95=-72,49;MATEID=577507_1;EVENT=577507;SECONDARY;SU=4;PE=4;SR=0;ALG=PROD;AF=0.001026;NSAMP=28;MSQ=40.68;AC=30;AN=29246;NFAM=28
chr2	183875982	577508_2	N	N]chr2:183875245]	468.52	LOW	SVTYPE=BND;POS=183875982;STRANDS=++:4;IMPRECISE;CIPOS=-50,362;CIEND=-50,169;CIPOS95=-50,65;CIEND95=-50,63;MATEID=577508_1;EVENT=577508;SECONDARY;SU=4;PE=4;SR=0;ALG=PROD;AF=0.0004445;NSAMP=12;MSQ=35.39;AC=13;AN=29246;NFAM=12
chr2	183876906	284744	N	<DEL>	428.64	PASS	SVTYPE=DEL;POS=183876906;SVLEN=-8637;END=183885543;STRANDS=+-:17;CIPOS=-4,4;CIEND=-10,9;CIPOS95=0,0;CIEND95=0,0;SU=17;PE=11;SR=6;ALG=PROD;AF=3.419e-05;NSAMP=1;MSQ=428.64;AC=1;AN=29246;NFAM=1
chr2	183886166	284746	N	<DEL>	614.43	PASS	SVTYPE=DEL;POS=183886166;SVLEN=-24859;END=183911025;STRANDS=+-:26;CIPOS=-3,2;CIEND=-10,8;CIPOS95=0,0;CIEND95=0,0;SU=26;PE=14;SR=12;ALG=PROD;AF=3.419e-05;NSAMP=1;MSQ=614.43;AC=1;AN=29246;NFAM=1
chr2	183887236	496024_2	N	N[chr2:81037036[	2484.57	LOW	SVTYPE=BND;POS=81037036;STRANDS=-+:21;IMPRECISE;CIPOS=-14,462;CIEND=-450,16;CIPOS95=-14,76;CIEND95=-67,16;MATEID=496024_1;EVENT=496024;SECONDARY;SU=21;PE=21;SR=0;ALG=PROD;AF=0.004377;NSAMP=128;MSQ=16.78;RECLASSIFIED;AC=128;AN=29246;NFAM=128
chr2	183899463	577510	N	<INV>	127.61	LOW	SVTYPE=INV;POS=183899463;SVLEN=215;END=183899678;STRANDS=++:1,--:3;IMPRECISE;CIPOS=-542,9;CIEND=-31,9;CIPOS95=-178,2;CIEND95=-30,0;SU=4;PE=4;SR=0;ALG=PROD;AF=0.0001368;NSAMP=4;MSQ=29.3;AC=4;AN=29246;NFAM=4
chr2	183914145	498389_1	N	]chr2:183970656]N	246.32	LOW	SVTYPE=BND;POS=183914145;STRANDS=-+:28;IMPRECISE;CIPOS=-252,29;CIEND=-30,306;CIPOS95=-34,29;CIEND95=-30,45;MATEID=498389_2;EVENT=498389;SU=28;PE=28;SR=0;ALG=PROD;AF=3.419e-05;NSAMP=1;MSQ=64.93;RECLASSIFIED;AC=1;AN=29246;NFAM=1
chr2	183929705	284747	N	<DEL>	981386	PASS	SVTYPE=DEL;POS=183929705;SVLEN=-9598;END=183939303;STRANDS=+-:41258;CIPOS=0,0;CIEND=0,0;CIPOS95=0,0;CIEND95=0,0;SU=41258;PE=23910;SR=17348;ALG=PROD;AF=0.03211;NSAMP=918;MSQ=606.9;MEDGQR=4.6;Q10GQR=4.43;AC=939;AN=29246;NFAM=868
chr2	183933064	284748	N	<DEL>	731.41	PASS	SVTYPE=DEL;POS=183933064;SVLEN=-12724;END=183945788;STRANDS=+-:30;CIPOS=-2,1;CIEND=-10,9;CIPOS95=0,0;CIEND95=0,0;SU=30;PE=18;SR=12;ALG=PROD;AF=3.419e-05;NSAMP=1;MSQ=731.41;AC=1;AN=29246;NFAM=1
chr2	183934497	284749	N	<DEL>	1439.32	PASS	SVTYPE=DEL;POS=183934497;SVLEN=-1618;END=183936115;STRANDS=+-:60;CIPOS=-30,29;CIEND=-22,20;CIPOS95=0,0;CIEND95=0,0;SU=60;PE=33;SR=27;ALG=PROD;AF=3.423e-05;NSAMP=1;MSQ=686.51;AC=1;AN=29212;NFAM=1
chr2	183941018	284750_1	N	N[chr2:183941220[	456.61	LOW	SVTYPE=BND;POS=183941018;STRANDS=+-:9;CIPOS=-4,3;CIEND=-4,3;CIPOS95=0,0;CIEND95=0,0;MATEID=284750_2;EVENT=284750;SU=9;PE=0;SR=9;ALG=PROD;AF=0.0001026;NSAMP=3;MSQ=150.12;RECLASSIFIED;AC=3;AN=29246;NFAM=3
chr2	183941220	284750_2	N	]chr2:183941018]N	456.61	LOW	SVTYPE=BND;POS=183941018;STRANDS=+-:9;CIPOS=-4,3;CIEND=-4,3;CIPOS95=0,0;CIEND95=0,0;MATEID=284750_1;EVENT=284750;SECONDARY;SU=9;PE=0;SR=9;ALG=PROD;AF=0.0001026;NSAMP=3;MSQ=150.12;RECLASSIFIED;AC=3;AN=29246;NFAM=3
chr2	183957415	284751	N	<DEL>	516.69	PASS	SVTYPE=DEL;POS=183957415;SVLEN=-526;END=183957941;STRANDS=+-:20;CIPOS=-10,9;CIEND=-3,1;CIPOS95=0,0;CIEND95=0,0;SU=20;PE=10;SR=10;ALG=PROD;AF=0.0001035;NSAMP=3;MSQ=170.19;AC=3;AN=28994;NFAM=3
chr2	183964005	284752	N	<DEL>	557.45	PASS	SVTYPE=DEL;POS=183964005;SVLEN=-54690;END=184018695;STRANDS=+-:25;CIPOS=-10,6;CIEND=-10,9;CIPOS95=0,0;CIEND95=0,0;SU=25;PE=10;SR=15;ALG=PROD;AF=3.419e-05;NSAMP=1;MSQ=557.45;AC=1;AN=29246;NFAM=1
chr2	183970656	498389_2	N	N[chr2:183914145[	246.32	LOW	SVTYPE=BND;POS=183914145;STRANDS=-+:28;IMPRECISE;CIPOS=-30,306;CIEND=-252,29;CIPOS95=-30,45;CIEND95=-34,29;MATEID=498389_1;EVENT=498389;SECONDARY;SU=28;PE=28;SR=0;ALG=PROD;AF=3.419e-05;NSAMP=1;MSQ=64.93;RECLASSIFIED;AC=1;AN=29246;NFAM=1
chr2	183971557	577511_1	N	[chr2:183979618[N	6.78	LOW	SVTYPE=BND;POS=183971557;STRANDS=--:5;IMPRECISE;CIPOS=-539,9;CIEND=-463,9;CIPOS95=-114,2;CIEND95=-135,1;MATEID=577511_2;EVENT=577511;SU=5;PE=5;SR=0;ALG=PROD;AF=3.419e-05;NSAMP=1;MSQ=6.78;AC=1;AN=29246;NFAM=1
chr2	183974138	284731_2	N	]chr2:183776802]N	296.63	PASS	SVTYPE=BND;POS=183776802;STRANDS=+-:16;IMPRECISE;CIPOS=-400,9;CIEND=-10,223;CIPOS95=-53,3;CIEND95=-3,38;MATEID=284731_1;EVENT=284731;SECONDARY;SU=16;PE=16;SR=0;ALG=PROD;AF=3.419e-05;NSAMP=1;MSQ=296.63;RECLASSIFIED;AC=1;AN=29246;NFAM=1
chr2	183974164	498380_2	N	N[chr2:183610944[	290.97	PASS	SVTYPE=BND;POS=183610944;STRANDS=-+:27;CIPOS=-3,2;CIEND=-3,1;CIPOS95=0,0;CIEND95=0,0;MATEID=498380_1;EVENT=498380;SECONDARY;SU=27;PE=16;SR=11;ALG=PROD;AF=3.419e-05;NSAMP=1;MSQ=290.97;RECLASSIFIED;AC=1;AN=29246;NFAM=1
chr2	183979618	577511_2	N	[chr2:183971557[N	6.78	LOW	SVTYPE=BND;POS=183979618;STRANDS=--:5;IMPRECISE;CIPOS=-463,9;CIEND=-539,9;CIPOS95=-135,1;CIEND95=-114,2;MATEID=577511_1;EVENT=577511;SECONDARY;SU=5;PE=5;SR=0;ALG=PROD;AF=3.419e-05;NSAMP=1;MSQ=6.78;AC=1;AN=29246;NFAM=1
chr2	183984116	284753_1	N	N[chr2:183985706[	52821.4	PASS	SVTYPE=BND;POS=183984116;STRANDS=+-:2339;CIPOS=0,0;CIEND=0,0;CIPOS95=0,0;CIEND95=0,0;MATEID=284753_2;EVENT=284753;SU=2339;PE=1288;SR=1051;ALG=PROD;AF=0.003112;NSAMP=91;MSQ=437.31;RECLASSIFIED;AC=91;AN=29246;NFAM=88
chr2	183985706	284753_2	N	]chr2:183984116]N	52821.4	PASS	SVTYPE=BND;POS=183984116;STRANDS=+-:2339;CIPOS=0,0;CIEND=0,0;CIPOS95=0,0;CIEND95=0,0;MATEID=284753_1;EVENT=284753;SECONDARY;SU=2339;PE=1288;SR=1051;ALG=PROD;AF=0.003112;NSAMP=91;MSQ=437.31;RECLASSIFIED;AC=91;AN=29246;NFAM=88
chr2	184001341	498390_1	N	]chr2:184001973]N	272.6	LOW	SVTYPE=BND;POS=184001341;STRANDS=-+:25;CIPOS=-23,22;CIEND=-23,22;CIPOS95=0,0;CIEND95=0,0;MATEID=498390_2;EVENT=498390;SU=25;PE=1;SR=24;ALG=PROD;AF=3.419e-05;NSAMP=1;MSQ=100.55;RECLASSIFIED;AC=1;AN=29246;NFAM=1
chr2	184001347	284755	N	<DEL>	1121.23	PASS	SVTYPE=DEL;POS=184001347;SVLEN=-546;END=184001893;STRANDS=+-:18;CIPOS=-30,28;CIEND=-24,22;CIPOS95=0,0;CIEND95=0,0;SU=18;PE=5;SR=13;ALG=PROD;AF=3.419e-05;NSAMP=1;MSQ=359.56;RETAINED;AC=1;AN=29246;NFAM=1
chr2	184001973	498390_2	N	N[chr2:184001341[	272.6	LOW	SVTYPE=BND;POS=184001341;STRANDS=-+:25;CIPOS=-23,22;CIEND=-23,22;CIPOS95=0,0;CIEND95=0,0;MATEID=498390_1;EVENT=498390;SECONDARY;SU=25;PE=1;SR=24;ALG=PROD;AF=3.419e-05;NSAMP=1;MSQ=100.55;RECLASSIFIED;AC=1;AN=29246;NFAM=1
chr2	184023523	284757_1	N	N[chr2:184030663[	371.33	PASS	SVTYPE=BND;POS=184023523;STRANDS=+-:14;CIPOS=-10,9;CIEND=-10,9;CIPOS95=0,0;CIEND95=0,0;MATEID=284757_2;EVENT=284757;SU=14;PE=0;SR=14;ALG=PROD;AF=3.419e-05;NSAMP=1;MSQ=371.33;RECLASSIFIED;AC=1;AN=29246;NFAM=1
chr2	184026779	498391_1	N	]chr2:184030813]N	95.05	LOW	SVTYPE=BND;POS=184026779;STRANDS=-+:13;CIPOS=-5,3;CIEND=-10,9;CIPOS95=0,0;CIEND95=0,0;MATEID=498391_2;EVENT=498391;SU=13;PE=5;SR=8;ALG=PROD;AF=3.419e-05;NSAMP=1;MSQ=94.94;RECLASSIFIED;AC=1;AN=29246;NFAM=1
chr2	184030037	284758_1	N	N[chr2:184034950[	10849.5	PASS	SVTYPE=BND;POS=184030037;STRANDS=+-:472;CIPOS=-2,2;CIEND=-3,1;CIPOS95=0,0;CIEND95=0,0;MATEID=284758_2;EVENT=284758;SU=472;PE=283;SR=189;ALG=PROD;AF=0.0006839;NSAMP=20;MSQ=499.32;RECLASSIFIED;AC=20;AN=29246;NFAM=17
chr2	184030663	284757_2	N	]chr2:184023523]N	371.33	PASS	SVTYPE=BND;POS=184023523;STRANDS=+-:14;CIPOS=-10,9;CIEND=-10,9;CIPOS95=0,0;CIEND95=0,0;MATEID=284757_1;EVENT=284757;SECONDARY;SU=14;PE=0;SR=14;ALG=PROD;AF=3.419e-05;NSAMP=1;MSQ=371.33;RECLASSIFIED;AC=1;AN=29246;NFAM=1
chr2	184030813	498391_2	N	N[chr2:184026779[	95.05	LOW	SVTYPE=BND;POS=184026779;STRANDS=-+:13;CIPOS=-10,9;CIEND=-5,3;CIPOS95=0,0;CIEND95=0,0;MATEID=498391_1;EVENT=498391;SECONDARY;SU=13;PE=5;SR=8;ALG=PROD;AF=3.419e-05;NSAMP=1;MSQ=94.94;RECLASSIFIED;AC=1;AN=29246;NFAM=1
chr2	184031116	577513_1	N	[chr2:184041704[N	548.37	PASS	SVTYPE=BND;POS=184031116;STRANDS=--:31;CIPOS=-26,24;CIEND=-30,29;CIPOS95=0,0;CIEND95=0,0;MATEID=577513_2;EVENT=577513;SU=31;PE=18;SR=13;ALG=PROD;AF=3.419e-05;NSAMP=1;MSQ=341.66;AC=1;AN=29246;NFAM=1
chr2	184033491	56383_1	N	[chr9:33624221[N	601.52	PASS	SVTYPE=BND;POS=184033491;STRANDS=--:51;CIPOS=-24,21;CIEND=-24,21;CIPOS95=0,0;CIEND95=0,0;MATEID=56383_2;EVENT=56383;SU=51;PE=38;SR=13;ALG=PROD;AF=3.419e-05;NSAMP=1;MSQ=260.37;AC=1;AN=29246;NFAM=1
chr2	184033503	45654_1	N	N[chr15:60347332[	281.34	LOW	SVTYPE=BND;POS=184033503;STRANDS=+-:20;IMPRECISE;CIPOS=-28,338;CIEND=-382,29;CIPOS95=-28,69;CIEND95=-57,29;MATEID=45654_2;EVENT=45654;SU=20;PE=20;SR=0;ALG=PROD;AF=3.419e-05;NSAMP=1;MSQ=104.76;AC=1;AN=29246;NFAM=1
chr2	184034950	284758_2	N	]chr2:184030037]N	10849.5	PASS	SVTYPE=BND;POS=184030037;STRANDS=+-:472;CIPOS=-3,1;CIEND=-2,2;CIPOS95=0,0;CIEND95=0,0;MATEID=284758_1;EVENT=284758;SECONDARY;SU=472;PE=283;SR=189;ALG=PROD;AF=0.0006839;NSAMP=20;MSQ=499.32;RECLASSIFIED;AC=20;AN=29246;NFAM=17
chr2	184041704	577513_2	N	[chr2:184031116[N	548.37	PASS	SVTYPE=BND;POS=184041704;STRANDS=--:31;CIPOS=-30,29;CIEND=-26,24;CIPOS95=0,0;CIEND95=0,0;MATEID=577513_1;EVENT=577513;SECONDARY;SU=31;PE=18;SR=13;ALG=PROD;AF=3.419e-05;NSAMP=1;MSQ=341.66;AC=1;AN=29246;NFAM=1
chr2	184056299	284760	N	<DEL>	236975	PASS	SVTYPE=DEL;POS=184056299;SVLEN=-10604;END=184066903;STRANDS=+-:10198;CIPOS=0,0;CIEND=0,0;CIPOS95=0,0;CIEND95=0,0;SU=10198;PE=5932;SR=4266;ALG=PROD;AF=0.01508;NSAMP=429;MSQ=471.05;MEDGQR=4.7;Q10GQR=4.58;AC=441;AN=29246;NFAM=416
chr2	184063951	577381_2	N	[chr2:178556431[N	3153.27	LOW	SVTYPE=BND;POS=184063951;STRANDS=--:346;CIPOS=-2,2;CIEND=-2,2;CIPOS95=0,0;CIEND95=0,0;MATEID=577381_1;EVENT=577381;SECONDARY;SU=346;PE=0;SR=346;ALG=PROD;AF=0.002325;NSAMP=68;MSQ=33.94;AC=68;AN=29246;NFAM=68
chr2	184066367	284761	N	<DEL>	1231.95	PASS	SVTYPE=DEL;POS=184066367;SVLEN=-27279;END=184093646;STRANDS=+-:48;CIPOS=-25,25;CIEND=-25,22;CIPOS95=0,0;CIEND95=0,0;SU=48;PE=33;SR=15;ALG=PROD;AF=0.0001026;NSAMP=3;MSQ=410.64;AC=3;AN=29246;NFAM=3
chr2	184069628	56607_1	N	N[chr9:80576152[	785.14	LOW	SVTYPE=BND;POS=184069628;STRANDS=+-:5;IMPRECISE;CIPOS=-8,7;CIEND=-10,9;CIPOS95=-1,1;CIEND95=0,0;MATEID=56607_2;EVENT=56607;SU=5;PE=0;SR=5;ALG=PROD;AF=0.0005813;NSAMP=16;MSQ=18.67;AC=17;AN=29246;NFAM=16
chr2	184071176	284762	N	<DEL>	393.98	PASS	SVTYPE=DEL;POS=184071176;SVLEN=-52800;END=184123976;STRANDS=+-:16;CIPOS=-5,5;CIEND=-10,9;CIPOS95=0,0;CIEND95=0,0;SU=16;PE=10;SR=6;ALG=PROD;AF=3.419e-05;NSAMP=1;MSQ=392.63;AC=1;AN=29246;NFAM=1
chr2	184093403	43255_1	N	N]chr12:6103453]	1484.4	LOW	SVTYPE=BND;POS=184093403;STRANDS=++:4;CIPOS=-9,8;CIEND=-9,8;CIPOS95=0,0;CIEND95=0,0;MATEID=43255_2;EVENT=43255;SU=4;PE=0;SR=4;ALG=PROD;AF=0.00147;NSAMP=42;MSQ=27.77;AC=43;AN=29246;NFAM=42
chr2	184093543	57439_1	N	]chrX:42621841]N	1382.24	LOW	SVTYPE=BND;POS=184093543;STRANDS=-+:4;CIPOS=-9,8;CIEND=-9,8;CIPOS95=0,0;CIEND95=0,0;MATEID=57439_2;EVENT=57439;SU=4;PE=0;SR=4;ALG=PROD;AF=0.001197;NSAMP=35;MSQ=17.87;AC=35;AN=29246;NFAM=35
chr2	184110430	284764_1	N	N[chr2:234608242[	260829	LOW	SVTYPE=BND;POS=184110430;STRANDS=+-:4;IMPRECISE;CIPOS=-9,9;CIEND=-10,9;CIPOS95=-1,1;CIEND95=-1,0;MATEID=284764_2;EVENT=284764;SU=4;PE=1;SR=3;ALG=PROD;AF=0.1743;NSAMP=5097;MSQ=31.78;RECLASSIFIED;AC=5097;AN=29246;NFAM=4965
chr2	184115791	284765	N	<DEL>	272.71	PASS	SVTYPE=DEL;POS=184115791;SVLEN=-96225;END=184212016;STRANDS=+-:12;CIPOS=-10,9;CIEND=-10,9;CIPOS95=0,0;CIEND95=0,0;SU=12;PE=8;SR=4;ALG=PROD;AF=3.419e-05;NSAMP=1;MSQ=272.71;AC=1;AN=29246;NFAM=1
chr2	184129061	42516_1	N	]chr11:29821305]N	789.05	LOW	SVTYPE=BND;POS=184129061;STRANDS=-+:28;CIPOS=-9,8;CIEND=-23,4;CIPOS95=0,0;CIEND95=0,0;MATEID=42516_2;EVENT=42516;SU=28;PE=0;SR=28;ALG=PROD;AF=0.001128;NSAMP=31;MSQ=17.12;AC=33;AN=29246;NFAM=30
chr2	184129066	573304_2	N	[chr2:18571747[N	55.2	LOW	SVTYPE=BND;POS=184129066;STRANDS=--:4;CIPOS=-9,8;CIEND=-9,8;CIPOS95=0,0;CIEND95=0,0;MATEID=573304_1;EVENT=573304;SECONDARY;SU=4;PE=0;SR=4;ALG=PROD;AF=3.419e-05;NSAMP=1;MSQ=25.33;AC=1;AN=29246;NFAM=1
chr2	184144840	50615_1	N	]chr3:192279254]N	5593.46	LOW	SVTYPE=BND;POS=184144840;STRANDS=-+:4;CIPOS=-9,8;CIEND=-9,8;CIPOS95=0,0;CIEND95=0,0;MATEID=50615_2;EVENT=50615;SU=4;PE=0;SR=4;ALG=PROD;AF=0.007557;NSAMP=220;MSQ=19.06;AC=221;AN=29246;NFAM=218
chr2	184146695	284766	N	<DEL>	422.69	PASS	SVTYPE=DEL;POS=184146695;SVLEN=-85679;END=184232374;STRANDS=+-:8;IMPRECISE;CIPOS=-7,9;CIEND=-10,5;CIPOS95=-1,1;CIEND95=-1,0;SU=8;PE=6;SR=2;ALG=PROD;AF=3.419e-05;NSAMP=1;MSQ=422.69;AC=1;AN=29246;NFAM=1
chr2	184147409	577514	N	<INV>	118.03	LOW	SVTYPE=INV;POS=184147409;SVLEN=125;END=184147534;STRANDS=++:2,--:2;IMPRECISE;CIPOS=-38,26;CIEND=0,14;CIPOS95=-27,26;CIEND95=0,6;SU=4;PE=4;SR=0;ALG=PROD;AF=0.000171;NSAMP=5;MSQ=15.78;AC=5;AN=29246;NFAM=5
chr2	184149722	284767	N	<DEL>	4037.4	PASS	SVTYPE=DEL;POS=184149722;SVLEN=-51949;END=184201671;STRANDS=+-:177;CIPOS=-7,9;CIEND=-9,6;CIPOS95=0,0;CIEND95=0,0;SU=177;PE=104;SR=73;ALG=PROD;AF=3.419e-05;NSAMP=1;MSQ=581.43;AC=1;AN=29246;NFAM=1
chr2	184159295	268284_2	N	]chr2:15203879]N	83.26	LOW	SVTYPE=BND;POS=15203879;STRANDS=+-:4;IMPRECISE;CIPOS=-10,7;CIEND=-8,9;CIPOS95=-2,0;CIEND95=0,2;MATEID=268284_1;EVENT=268284;SECONDARY;SU=4;PE=0;SR=4;ALG=PROD;AF=0.0001026;NSAMP=3;MSQ=23.46;RECLASSIFIED;AC=3;AN=29246;NFAM=3
chr2	184173702	284769	N	<DEL>	258.53	PASS	SVTYPE=DEL;POS=184173702;SVLEN=-4322;END=184178024;STRANDS=+-:11;CIPOS=-6,8;CIEND=-10,5;CIPOS95=0,0;CIEND95=0,0;SU=11;PE=7;SR=4;ALG=PROD;AF=3.419e-05;NSAMP=1;MSQ=257.68;AC=1;AN=29246;NFAM=1
chr2	184174256	284770_1	N	N[chr2:184253289[	5745.41	PASS	SVTYPE=BND;POS=184174256;STRANDS=+-:227;CIPOS=-3,4;CIEND=-5,2;CIPOS95=0,0;CIEND95=0,0;MATEID=284770_2;EVENT=284770;SU=227;PE=146;SR=81;ALG=PROD;AF=0.0003761;NSAMP=11;MSQ=373.52;RECLASSIFIED;AC=11;AN=29246;NFAM=11
chr2	184177945	46352_1	N	]chr16:61893428]N	9.63	LOW	SVTYPE=BND;POS=184177945;STRANDS=-+:4;IMPRECISE;CIPOS=-9,8;CIEND=-8,9;CIPOS95=0,0;CIEND95=0,2;MATEID=46352_2;EVENT=46352;SU=4;PE=0;SR=4;ALG=PROD;AF=3.419e-05;NSAMP=1;MSQ=9.36;AC=1;AN=29246;NFAM=1
chr2	184182771	284773	N	<DEL>	1030.85	PASS	SVTYPE=DEL;POS=184182771;SVLEN=-4073;END=184186844;STRANDS=+-:49;CIPOS=-24,23;CIEND=-25,22;CIPOS95=0,0;CIEND95=0,0;SU=49;PE=33;SR=16;ALG=PROD;AF=6.839e-05;NSAMP=2;MSQ=515.42;AC=2;AN=29246;NFAM=1
chr2	184185628	284774_1	N	N[chr2:184185713[	445.49	PASS	SVTYPE=BND;POS=184185628;STRANDS=+-:15;CIPOS=-10,9;CIEND=-10,9;CIPOS95=0,0;CIEND95=0,0;MATEID=284774_2;EVENT=284774;SU=15;PE=0;SR=15;ALG=PROD;AF=3.419e-05;NSAMP=1;MSQ=431.71;RECLASSIFIED;AC=1;AN=29246;NFAM=1
chr2	184185672	56295_1	N	N]chr9:18866130]	167609	LOW	SVTYPE=BND;POS=184185672;STRANDS=++:4;CIPOS=-9,8;CIEND=-9,8;CIPOS95=0,0;CIEND95=0,0;MATEID=56295_2;EVENT=56295;SU=4;PE=0;SR=4;ALG=PROD;AF=0.1069;NSAMP=3106;MSQ=36.68;AC=3126;AN=29246;NFAM=3014
chr2	184185713	284774_2	N	]chr2:184185628]N	445.49	PASS	SVTYPE=BND;POS=184185628;STRANDS=+-:15;CIPOS=-10,9;CIEND=-10,9;CIPOS95=0,0;CIEND95=0,0;MATEID=284774_1;EVENT=284774;SECONDARY;SU=15;PE=0;SR=15;ALG=PROD;AF=3.419e-05;NSAMP=1;MSQ=431.71;RECLASSIFIED;AC=1;AN=29246;NFAM=1
chr2	184202712	577516	N	<INV>	48.78	LOW	SVTYPE=INV;POS=184202712;SVLEN=548;END=184203260;STRANDS=++:2,--:2;IMPRECISE;CIPOS=-29,0;CIEND=0,16;CIPOS95=-29,0;CIEND95=0,8;SU=4;PE=4;SR=0;ALG=PROD;AF=3.42e-05;NSAMP=1;MSQ=12.05;AC=1;AN=29240;NFAM=1
chr2	184207305	284775_1	N	N[chr2:184207397[	13526.9	PASS	SVTYPE=BND;POS=184207305;STRANDS=+-:460;CIPOS=-1,1;CIEND=-1,1;CIPOS95=0,0;CIEND95=0,0;MATEID=284775_2;EVENT=284775;SU=460;PE=1;SR=459;ALG=PROD;AF=0.0006497;NSAMP=19;MSQ=335.86;RECLASSIFIED;AC=19;AN=29246;NFAM=17
chr2	184207397	284775_2	N	]chr2:184207305]N	13526.9	PASS	SVTYPE=BND;POS=184207305;STRANDS=+-:460;CIPOS=-1,1;CIEND=-1,1;CIPOS95=0,0;CIEND95=0,0;MATEID=284775_1;EVENT=284775;SECONDARY;SU=460;PE=1;SR=459;ALG=PROD;AF=0.0006497;NSAMP=19;MSQ=335.86;RECLASSIFIED;AC=19;AN=29246;NFAM=17
chr2	184213654	41786_1	N	]chr10:29807179]N	5970.51	LOW	SVTYPE=BND;POS=184213654;STRANDS=-+:4;CIPOS=-9,8;CIEND=-9,8;CIPOS95=0,0;CIEND95=0,0;MATEID=41786_2;EVENT=41786;SU=4;PE=0;SR=4;ALG=PROD;AF=0.004924;NSAMP=144;MSQ=18.2;AC=144;AN=29246;NFAM=144
chr2	184213668	41750_1	N	]chr10:23497733]N	3889.95	LOW	SVTYPE=BND;POS=184213668;STRANDS=-+:53;CIPOS=-7,8;CIEND=-9,8;CIPOS95=0,0;CIEND95=0,0;MATEID=41750_2;EVENT=41750;SU=53;PE=0;SR=53;ALG=PROD;AF=0.003727;NSAMP=109;MSQ=21.12;AC=109;AN=29246;NFAM=109
chr2	184220145	284777	N	<DEL>	2136.98	PASS	SVTYPE=DEL;POS=184220145;SVLEN=-1075;END=184221220;STRANDS=+-:89;CIPOS=-27,29;CIEND=-30,29;CIPOS95=0,0;CIEND95=0,0;SU=89;PE=49;SR=40;ALG=PROD;AF=0.0001368;NSAMP=4;MSQ=534.25;AC=4;AN=29246;NFAM=4
chr2	184226312	284778_1	N	N[chr2:184226717[	5688.61	LOW	SVTYPE=BND;POS=184226312;STRANDS=+-:309;CIPOS=-2,3;CIEND=-2,3;CIPOS95=0,0;CIEND95=0,0;MATEID=284778_2;EVENT=284778;SU=309;PE=0;SR=309;ALG=PROD;AF=0.003761;NSAMP=109;MSQ=22.44;RECLASSIFIED;AC=110;AN=29246;NFAM=108
chr2	184226717	284778_2	N	]chr2:184226312]N	5688.61	LOW	SVTYPE=BND;POS=184226312;STRANDS=+-:309;CIPOS=-2,3;CIEND=-2,3;CIPOS95=0,0;CIEND95=0,0;MATEID=284778_1;EVENT=284778;SECONDARY;SU=309;PE=0;SR=309;ALG=PROD;AF=0.003761;NSAMP=109;MSQ=22.44;RECLASSIFIED;AC=110;AN=29246;NFAM=108
chr2	184231927	577517_1	N	[chr2:184244779[N	130.49	LOW	SVTYPE=BND;POS=184231927;STRANDS=--:8;IMPRECISE;CIPOS=-464,29;CIEND=-259,29;CIPOS95=-107,29;CIEND95=-72,29;MATEID=577517_2;EVENT=577517;SU=8;PE=8;SR=0;ALG=PROD;AF=0.0001026;NSAMP=3;MSQ=43.17;AC=3;AN=29246;NFAM=3
chr2	184232263	577518_1	N	N]chr2:184244468]	68.76	LOW	SVTYPE=BND;POS=184232263;STRANDS=++:6;IMPRECISE;CIPOS=-10,313;CIEND=-10,354;CIPOS95=-2,85;CIEND95=-1,115;MATEID=577518_2;EVENT=577518;SU=6;PE=6;SR=0;ALG=PROD;AF=3.419e-05;NSAMP=1;MSQ=68.75;AC=1;AN=29246;NFAM=1
chr2	184232375	284780_1	N	N[chr2:184281447[	277.77	LOW	SVTYPE=BND;POS=184232375;STRANDS=+-:13;CIPOS=-30,29;CIEND=-30,29;CIPOS95=0,0;CIEND95=0,0;MATEID=284780_2;EVENT=284780;SU=13;PE=8;SR=5;ALG=PROD;AF=3.419e-05;NSAMP=1;MSQ=47.46;RECLASSIFIED;AC=1;AN=29246;NFAM=1
chr2	184234625	284782	N	<DEL>	31909.2	PASS	SVTYPE=DEL;POS=184234625;SVLEN=-40117;END=184274742;STRANDS=+-:1440;IMPRECISE;CIPOS=-10,92;CIEND=-42,2;CIPOS95=-3,3;CIEND95=-1,1;SU=1440;PE=1440;SR=0;ALG=PROD;AF=0.00677;NSAMP=197;MSQ=129.55;AC=198;AN=29246;NFAM=194
chr2	184234991	284781	N	<DEL>	1078.38	PASS	SVTYPE=DEL;POS=184234991;SVLEN=-3485;END=184238476;STRANDS=+-:49;CIPOS=-25,26;CIEND=-27,24;CIPOS95=0,0;CIEND95=0,0;SU=49;PE=31;SR=18;ALG=PROD;AF=3.42e-05;NSAMP=1;MSQ=221.67;AC=1;AN=29244;NFAM=1
chr2	184237214	284783_1	N	N[chr2:184237421[	504.12	LOW	SVTYPE=BND;POS=184237214;STRANDS=+-:16;CIPOS=-30,29;CIEND=-30,29;CIPOS95=0,0;CIEND95=0,0;MATEID=284783_2;EVENT=284783;SU=16;PE=0;SR=16;ALG=PROD;AF=0.0001368;NSAMP=4;MSQ=120.88;RECLASSIFIED;AC=4;AN=29244;NFAM=4
chr2	184237421	284783_2	N	]chr2:184237214]N	504.12	LOW	SVTYPE=BND;POS=184237214;STRANDS=+-:16;CIPOS=-30,29;CIEND=-30,29;CIPOS95=0,0;CIEND95=0,0;MATEID=284783_1;EVENT=284783;SECONDARY;SU=16;PE=0;SR=16;ALG=PROD;AF=0.0001368;NSAMP=4;MSQ=120.88;RECLASSIFIED;AC=4;AN=29244;NFAM=4
chr2	184237526	284784	N	<DEL>	195.34	PASS	SVTYPE=DEL;POS=184237526;SVLEN=-81;END=184237607;STRANDS=+-:7;CIPOS=-5,4;CIEND=-5,4;CIPOS95=0,0;CIEND95=0,0;SU=7;PE=0;SR=7;ALG=PROD;AF=3.421e-05;NSAMP=1;MSQ=143.84;AC=1;AN=29230;NFAM=1
chr2	184244468	577518_2	N	N]chr2:184232263]	68.76	LOW	SVTYPE=BND;POS=184244468;STRANDS=++:6;IMPRECISE;CIPOS=-10,354;CIEND=-10,313;CIPOS95=-1,115;CIEND95=-2,85;MATEID=577518_1;EVENT=577518;SECONDARY;SU=6;PE=6;SR=0;ALG=PROD;AF=3.419e-05;NSAMP=1;MSQ=68.75;AC=1;AN=29246;NFAM=1
chr2	184244779	577517_2	N	[chr2:184231927[N	130.49	LOW	SVTYPE=BND;POS=184244779;STRANDS=--:8;IMPRECISE;CIPOS=-259,29;CIEND=-464,29;CIPOS95=-72,29;CIEND95=-107,29;MATEID=577517_1;EVENT=577517;SECONDARY;SU=8;PE=8;SR=0;ALG=PROD;AF=0.0001026;NSAMP=3;MSQ=43.17;AC=3;AN=29246;NFAM=3
chr2	184252619	284785_1	N	N[chr2:184257248[	37388.8	PASS	SVTYPE=BND;POS=184252619;STRANDS=+-:1556;CIPOS=-1,0;CIEND=-1,0;CIPOS95=0,0;CIEND95=0,0;MATEID=284785_2;EVENT=284785;SU=1556;PE=913;SR=643;ALG=PROD;AF=0.001128;NSAMP=33;MSQ=565.48;RECLASSIFIED;AC=33;AN=29244;NFAM=31
chr2	184253289	284770_2	N	]chr2:184174256]N	5745.41	PASS	SVTYPE=BND;POS=184174256;STRANDS=+-:227;CIPOS=-5,2;CIEND=-3,4;CIPOS95=0,0;CIEND95=0,0;MATEID=284770_1;EVENT=284770;SECONDARY;SU=227;PE=146;SR=81;ALG=PROD;AF=0.0003761;NSAMP=11;MSQ=373.52;RECLASSIFIED;AC=11;AN=29246;NFAM=11
chr2	184257193	284786_1	N	N[chr2:184257264[	405.25	PASS	SVTYPE=BND;POS=184257193;STRANDS=+-:13;CIPOS=-10,9;CIEND=-10,9;CIPOS95=0,0;CIEND95=0,0;MATEID=284786_2;EVENT=284786;SU=13;PE=0;SR=13;ALG=PROD;AF=3.421e-05;NSAMP=1;MSQ=359.69;RECLASSIFIED;AC=1;AN=29232;NFAM=1
chr2	184257248	284785_2	N	]chr2:184252619]N	37388.8	PASS	SVTYPE=BND;POS=184252619;STRANDS=+-:1556;CIPOS=-1,0;CIEND=-1,0;CIPOS95=0,0;CIEND95=0,0;MATEID=284785_1;EVENT=284785;SECONDARY;SU=1556;PE=913;SR=643;ALG=PROD;AF=0.001128;NSAMP=33;MSQ=565.48;RECLASSIFIED;AC=33;AN=29244;NFAM=31
chr2	184257264	284786_2	N	]chr2:184257193]N	405.25	PASS	SVTYPE=BND;POS=184257193;STRANDS=+-:13;CIPOS=-10,9;CIEND=-10,9;CIPOS95=0,0;CIEND95=0,0;MATEID=284786_1;EVENT=284786;SECONDARY;SU=13;PE=0;SR=13;ALG=PROD;AF=3.421e-05;NSAMP=1;MSQ=359.69;RECLASSIFIED;AC=1;AN=29232;NFAM=1
chr2	184259320	51256_1	N	N]chr4:90957616]	2757.04	LOW	SVTYPE=BND;POS=184259320;STRANDS=++:92;IMPRECISE;CIPOS=-4,254;CIEND=-12,245;CIPOS95=-4,37;CIEND95=-12,32;MATEID=51256_2;EVENT=51256;SU=92;PE=92;SR=0;ALG=PROD;AF=0.002804;NSAMP=82;MSQ=32.95;AC=82;AN=29246;NFAM=82
chr2	184259741	51027_1	N	]chr4:60387033]N	18788.8	LOW	SVTYPE=BND;POS=184259741;STRANDS=-+:4;CIPOS=-9,8;CIEND=-9,8;CIPOS95=0,0;CIEND95=0,0;MATEID=51027_2;EVENT=51027;SU=4;PE=0;SR=4;ALG=PROD;AF=0.0211;NSAMP=617;MSQ=21.59;AC=617;AN=29246;NFAM=616
chr2	184267316	284787	N	<DEL>	293.76	PASS	SVTYPE=DEL;POS=184267316;SVLEN=-4480;END=184271796;STRANDS=+-:13;IMPRECISE;CIPOS=-10,9;CIEND=-7,2;CIPOS95=0,0;CIEND95=-1,0;SU=13;PE=7;SR=6;ALG=PROD;AF=3.42e-05;NSAMP=1;MSQ=293.69;AC=1;AN=29244;NFAM=1
chr2	184280701	577523	N	<INV>	2404.41	LOW	SVTYPE=INV;POS=184280701;SVLEN=4776;END=184285477;STRANDS=++:33,--:9;IMPRECISE;CIPOS=-144,715;CIEND=-149,502;CIPOS95=-129,129;CIEND95=-92,92;SU=42;PE=42;SR=0;ALG=SUM;AF=0.0006497;NSAMP=19;MSQ=43.87;RETAINED;AC=19;AN=29246;NFAM=19
chr2	184280750	577521	N	<INV>	1134.73	LOW	SVTYPE=INV;POS=184280750;SVLEN=4010;END=184284760;STRANDS=++:3,--:8;IMPRECISE;CIPOS=-100,49;CIEND=-76,49;CIPOS95=-33,33;CIEND95=-23,23;SU=11;PE=11;SR=0;ALG=PROD;AF=0.0001026;NSAMP=3;MSQ=38.49;AC=3;AN=29246;NFAM=3
chr2	184280865	577526_1	N	N]chr2:184285396]	556.02	LOW	SVTYPE=BND;POS=184280865;STRANDS=++:7;IMPRECISE;CIPOS=-30,357;CIEND=-30,252;CIPOS95=-30,72;CIEND95=-30,63;MATEID=577526_2;EVENT=577526;SU=7;PE=7;SR=0;ALG=PROD;AF=0.000171;NSAMP=5;MSQ=54.51;RETAINED;AC=5;AN=29246;NFAM=5
chr2	184281385	577519_1	N	[chr2:184284740[N	2862.91	LOW	SVTYPE=BND;POS=184281385;STRANDS=--:66;IMPRECISE;CIPOS=-807,360;CIEND=-798,68;CIPOS95=-315,315;CIEND95=-463,68;MATEID=577519_2;EVENT=577519;SU=66;PE=66;SR=0;ALG=SUM;AF=0.0009232;NSAMP=27;MSQ=30.63;AC=27;AN=29246;NFAM=27
chr2	184281388	577522	N	<INV>	1337.71	LOW	SVTYPE=INV;POS=184281388;SVLEN=3264;END=184284652;STRANDS=++:1,--:6;IMPRECISE;CIPOS=-48,29;CIEND=-126,29;CIPOS95=-18,18;CIEND95=-89,29;SU=7;PE=7;SR=0;ALG=PROD;AF=0.0004103;NSAMP=12;MSQ=25.12;RETAINED;AC=12;AN=29246;NFAM=12
chr2	184281447	284780_2	N	]chr2:184232375]N	277.77	LOW	SVTYPE=BND;POS=184232375;STRANDS=+-:13;CIPOS=-30,29;CIEND=-30,29;CIPOS95=0,0;CIEND95=0,0;MATEID=284780_1;EVENT=284780;SECONDARY;SU=13;PE=8;SR=5;ALG=PROD;AF=3.419e-05;NSAMP=1;MSQ=47.46;RECLASSIFIED;AC=1;AN=29246;NFAM=1
chr2	184282112	577532	N	<INV>	5504.34	LOW	SVTYPE=INV;POS=184282112;SVLEN=2528;END=184284640;STRANDS=++:16,--:7;IMPRECISE;CIPOS=-50,178;CIEND=-48,49;CIPOS95=-50,111;CIEND95=-7,7;SU=23;PE=21;SR=2;ALG=SUM;AF=0.001539;NSAMP=45;MSQ=56.11;RETAINED;AC=45;AN=29246;NFAM=45
chr2	184282200	577531	N	<INV>	204.54	LOW	SVTYPE=INV;POS=184282200;SVLEN=2116;END=184284316;STRANDS=++:5,--:5;IMPRECISE;CIPOS=-106,29;CIEND=-81,49;CIPOS95=-53,29;CIEND95=-31,31;SU=10;PE=10;SR=0;ALG=PROD;AF=6.839e-05;NSAMP=2;MSQ=36.09;RETAINED;AC=2;AN=29246;NFAM=2
chr2	184282499	577530_1	N	N]chr2:184284549]	2867.93	LOW	SVTYPE=BND;POS=184282499;STRANDS=++:29;IMPRECISE;CIPOS=-159,570;CIEND=-204,317;CIPOS95=-140,140;CIEND95=-152,152;MATEID=577530_2;EVENT=577530;SU=29;PE=29;SR=0;ALG=SUM;AF=0.0008548;NSAMP=25;MSQ=46.82;RETAINED;AC=25;AN=29246;NFAM=25
chr2	184282741	577538	N	<INV>	1227.66	LOW	SVTYPE=INV;POS=184282741;SVLEN=1906;END=184284647;STRANDS=++:25,--:2;IMPRECISE;CIPOS=-20,54;CIEND=-50,101;CIPOS95=-7,7;CIEND95=-21,21;SU=27;PE=27;SR=0;ALG=PROD;AF=0.0001026;NSAMP=3;MSQ=64.81;AC=3;AN=29246;NFAM=3
chr2	184282908	577539_1	N	[chr2:184283590[N	29.65	LOW	SVTYPE=BND;POS=184282908;STRANDS=--:4;IMPRECISE;CIPOS=-65,29;CIEND=-66,29;CIPOS95=-28,28;CIEND95=-32,29;MATEID=577539_2;EVENT=577539;SU=4;PE=4;SR=0;ALG=PROD;AF=3.419e-05;NSAMP=1;MSQ=9.36;AC=1;AN=29246;NFAM=1
chr2	184283020	498393	N	<DUP>	133.59	PASS	SVTYPE=DUP;POS=184283020;SVLEN=350;END=184283370;STRANDS=-+:9;CIPOS=-10,9;CIEND=-10,9;CIPOS95=0,0;CIEND95=0,0;SU=9;PE=4;SR=5;ALG=PROD;AF=3.419e-05;NSAMP=1;MSQ=126.23;AC=1;AN=29246;NFAM=1
chr2	184283155	577533	N	<INV>	194.86	LOW	SVTYPE=INV;POS=184283155;SVLEN=426;END=184283581;STRANDS=++:4,--:4;IMPRECISE;CIPOS=-81,29;CIEND=-26,20;CIPOS95=-48,29;CIEND95=-3,3;SU=8;PE=8;SR=0;ALG=PROD;AF=0.0001026;NSAMP=3;MSQ=12.4;AC=3;AN=29246;NFAM=3
chr2	184283221	577534_1	N	N]chr2:184283700]	125.02	LOW	SVTYPE=BND;POS=184283221;STRANDS=++:11;IMPRECISE;CIPOS=-30,620;CIEND=-421,385;CIPOS95=-30,169;CIEND95=-359,359;MATEID=577534_2;EVENT=577534;SU=11;PE=11;SR=0;ALG=SUM;AF=6.839e-05;NSAMP=2;MSQ=29.84;AC=2;AN=29246;NFAM=2
chr2	184283284	577528	N	<INV>	336.09	LOW	SVTYPE=INV;POS=184283284;SVLEN=140;END=184283424;STRANDS=++:2,--:8;IMPRECISE;CIPOS=-21,27;CIEND=-28,21;CIPOS95=0,0;CIEND95=-1,1;SU=10;PE=6;SR=4;ALG=PROD;AF=0.0002393;NSAMP=7;MSQ=22.35;AC=7;AN=29246;NFAM=7
chr2	184283590	577539_2	N	[chr2:184282908[N	29.65	LOW	SVTYPE=BND;POS=184283590;STRANDS=--:4;IMPRECISE;CIPOS=-66,29;CIEND=-65,29;CIPOS95=-32,29;CIEND95=-28,28;MATEID=577539_1;EVENT=577539;SECONDARY;SU=4;PE=4;SR=0;ALG=PROD;AF=3.419e-05;NSAMP=1;MSQ=9.36;AC=1;AN=29246;NFAM=1
chr2	184283700	577534_2	N	N]chr2:184283221]	125.02	LOW	SVTYPE=BND;POS=184283700;STRANDS=++:11;IMPRECISE;CIPOS=-421,385;CIEND=-30,620;CIPOS95=-359,359;CIEND95=-30,169;MATEID=577534_1;EVENT=577534;SECONDARY;SU=11;PE=11;SR=0;ALG=SUM;AF=6.839e-05;NSAMP=2;MSQ=29.84;AC=2;AN=29246;NFAM=2
chr2	184284549	577530_2	N	N]chr2:184282499]	2867.93	LOW	SVTYPE=BND;POS=184284549;STRANDS=++:29;IMPRECISE;CIPOS=-204,317;CIEND=-159,570;CIPOS95=-152,152;CIEND95=-140,140;MATEID=577530_1;EVENT=577530;SECONDARY;SU=29;PE=29;SR=0;ALG=SUM;AF=0.0008548;NSAMP=25;MSQ=46.82;RETAINED;AC=25;AN=29246;NFAM=25
chr2	184284740	577519_2	N	[chr2:184281385[N	2862.91	LOW	SVTYPE=BND;POS=184284740;STRANDS=--:66;IMPRECISE;CIPOS=-798,68;CIEND=-807,360;CIPOS95=-463,68;CIEND95=-315,315;MATEID=577519_1;EVENT=577519;SECONDARY;SU=66;PE=66;SR=0;ALG=SUM;AF=0.0009232;NSAMP=27;MSQ=30.63;AC=27;AN=29246;NFAM=27
chr2	184285396	577526_2	N	N]chr2:184280865]	556.02	LOW	SVTYPE=BND;POS=184285396;STRANDS=++:7;IMPRECISE;CIPOS=-30,252;CIEND=-30,357;CIPOS95=-30,63;CIEND95=-30,72;MATEID=577526_1;EVENT=577526;SECONDARY;SU=7;PE=7;SR=0;ALG=PROD;AF=0.000171;NSAMP=5;MSQ=54.51;RETAINED;AC=5;AN=29246;NFAM=5
chr2	184286233	284788	N	<DEL>	1546.99	PASS	SVTYPE=DEL;POS=184286233;SVLEN=-5101;END=184291334;STRANDS=+-:59;CIPOS=-1,0;CIEND=-10,9;CIPOS95=0,0;CIEND95=0,0;SU=59;PE=38;SR=21;ALG=PROD;AF=3.419e-05;NSAMP=1;MSQ=1495.95;AC=1;AN=29246;NFAM=1
chr2	184290005	56583_1	N	]chr9:77399205]N	26757.9	LOW	SVTYPE=BND;POS=184290005;STRANDS=-+:49;IMPRECISE;CIPOS=-50,9;CIEND=-8,49;CIPOS95=-1,1;CIEND95=-1,1;MATEID=56583_2;EVENT=56583;SU=49;PE=47;SR=2;ALG=PROD;AF=0.01652;NSAMP=483;MSQ=52.09;AC=483;AN=29246;NFAM=482
chr2	184295507	284526_2	N	]chr2:181187903]N	11959.5	LOW	SVTYPE=BND;POS=181187903;STRANDS=+-:4;IMPRECISE;CIPOS=-10,8;CIEND=-9,8;CIPOS95=-1,0;CIEND95=0,0;MATEID=284526_1;EVENT=284526;SECONDARY;SU=4;PE=0;SR=4;ALG=PROD;AF=0.0107;NSAMP=270;MSQ=21.77;RECLASSIFIED;AC=313;AN=29244;NFAM=266
chr2	184314462	284789	N	<DEL>	2067.66	PASS	SVTYPE=DEL;POS=184314462;SVLEN=-2778;END=184317240;STRANDS=+-:90;CIPOS=-24,23;CIEND=-30,29;CIPOS95=0,0;CIEND95=0,0;SU=90;PE=58;SR=32;ALG=PROD;AF=0.0001026;NSAMP=3;MSQ=684.34;AC=3;AN=29246;NFAM=2
chr2	184325141	284790	N	<DEL>	391.34	PASS	SVTYPE=DEL;POS=184325141;SVLEN=-6816;END=184331957;STRANDS=+-:19;CIPOS=-10,9;CIEND=-10,9;CIPOS95=0,0;CIEND95=0,0;SU=19;PE=10;SR=9;ALG=PROD;AF=3.419e-05;NSAMP=1;MSQ=386.55;AC=1;AN=29246;NFAM=1
chr2	184326354	284791_1	N	N[chr2:184327526[	76302.5	LOW	SVTYPE=BND;POS=184326354;STRANDS=+-:12;IMPRECISE;CIPOS=-8,318;CIEND=-344,3;CIPOS95=-2,64;CIEND95=-79,0;MATEID=284791_2;EVENT=284791;SU=12;PE=12;SR=0;ALG=PROD;AF=0.04965;NSAMP=1452;MSQ=28.14;RECLASSIFIED;AC=1452;AN=29246;NFAM=1366
chr2	184327526	284791_2	N	]chr2:184326354]N	76302.5	LOW	SVTYPE=BND;POS=184326354;STRANDS=+-:12;IMPRECISE;CIPOS=-344,3;CIEND=-8,318;CIPOS95=-79,0;CIEND95=-2,64;MATEID=284791_1;EVENT=284791;SECONDARY;SU=12;PE=12;SR=0;ALG=PROD;AF=0.04965;NSAMP=1452;MSQ=28.14;RECLASSIFIED;AC=1452;AN=29246;NFAM=1366
chr2	184327527	57627_1	N	[chrX:75094020[N	172515	LOW	SVTYPE=BND;POS=184327527;STRANDS=--:13;CIPOS=-29,28;CIEND=-29,28;CIPOS95=0,0;CIEND95=0,0;MATEID=57627_2;EVENT=57627;SU=13;PE=0;SR=13;ALG=PROD;AF=0.1156;NSAMP=3370;MSQ=27.29;AC=3381;AN=29246;NFAM=3173
chr2	184330689	284792_1	N	N[chr2:184330750[	300.05	PASS	SVTYPE=BND;POS=184330689;STRANDS=+-:10;CIPOS=-10,9;CIEND=-10,9;CIPOS95=0,0;CIEND95=0,0;MATEID=284792_2;EVENT=284792;SU=10;PE=0;SR=10;ALG=PROD;AF=3.419e-05;NSAMP=1;MSQ=299.84;RECLASSIFIED;AC=1;AN=29246;NFAM=1
chr2	184330750	284792_2	N	]chr2:184330689]N	300.05	PASS	SVTYPE=BND;POS=184330689;STRANDS=+-:10;CIPOS=-10,9;CIEND=-10,9;CIPOS95=0,0;CIEND95=0,0;MATEID=284792_1;EVENT=284792;SECONDARY;SU=10;PE=0;SR=10;ALG=PROD;AF=3.419e-05;NSAMP=1;MSQ=299.84;RECLASSIFIED;AC=1;AN=29246;NFAM=1
chr2	184354487	284793	N	<DEL>	541.26	PASS	SVTYPE=DEL;POS=184354487;SVLEN=-1049;END=184355536;STRANDS=+-:19;CIPOS=-4,4;CIEND=-5,2;CIPOS95=0,0;CIEND95=0,0;SU=19;PE=12;SR=7;ALG=PROD;AF=3.42e-05;NSAMP=1;MSQ=404.46;AC=1;AN=29236;NFAM=1
chr2	184359156	270972_2	N	]chr2:40751330]N	375.02	LOW	SVTYPE=BND;POS=40751330;STRANDS=+-:5;IMPRECISE;CIPOS=-461,9;CIEND=-10,514;CIPOS95=-128,1;CIEND95=-1,157;MATEID=270972_1;EVENT=270972;SECONDARY;SU=5;PE=5;SR=0;ALG=PROD;AF=0.0002393;NSAMP=7;MSQ=52.34;RECLASSIFIED;AC=7;AN=29246;NFAM=7
chr2	184362969	284794_1	N	N[chr2:184363280[	438.59	LOW	SVTYPE=BND;POS=184362969;STRANDS=+-:19;CIPOS=-24,22;CIEND=-30,29;CIPOS95=0,0;CIEND95=0,0;MATEID=284794_2;EVENT=284794;SU=19;PE=1;SR=18;ALG=PROD;AF=0.000171;NSAMP=5;MSQ=53.54;RECLASSIFIED;AC=5;AN=29246;NFAM=5
chr2	184363280	284794_2	N	]chr2:184362969]N	438.59	LOW	SVTYPE=BND;POS=184362969;STRANDS=+-:19;CIPOS=-30,29;CIEND=-24,22;CIPOS95=0,0;CIEND95=0,0;MATEID=284794_1;EVENT=284794;SECONDARY;SU=19;PE=1;SR=18;ALG=PROD;AF=0.000171;NSAMP=5;MSQ=53.54;RECLASSIFIED;AC=5;AN=29246;NFAM=5
chr2	184371457	284795	N	<DEL>	244.45	PASS	SVTYPE=DEL;POS=184371457;SVLEN=-204;END=184371661;STRANDS=+-:8;CIPOS=-10,9;CIEND=-10,9;CIPOS95=0,0;CIEND95=0,0;SU=8;PE=0;SR=8;ALG=PROD;AF=6.839e-05;NSAMP=2;MSQ=19.52;AC=2;AN=29246;NFAM=2
chr2	184381974	284796	N	<DEL>	444733	PASS	SVTYPE=DEL;POS=184381974;SVLEN=-17958;END=184399932;STRANDS=+-:18879;CIPOS=0,0;CIEND=0,0;CIPOS95=0,0;CIEND95=0,0;SU=18879;PE=10699;SR=8180;ALG=PROD;AF=0.02746;NSAMP=775;MSQ=481.38;MEDGQR=4.81;Q10GQR=4.68;AC=803;AN=29242;NFAM=763
chr2	184392552	284797	N	<DEL>	640.72	PASS	SVTYPE=DEL;POS=184392552;SVLEN=-3319;END=184395871;STRANDS=+-:20;CIPOS=-4,5;CIEND=-8,3;CIPOS95=0,0;CIEND95=0,0;SU=20;PE=15;SR=5;ALG=PROD;AF=3.424e-05;NSAMP=1;MSQ=602.41;AC=1;AN=29206;NFAM=1
chr2	184393860	41778_1	N	]chr10:29020400]N	6459.57	LOW	SVTYPE=BND;POS=184393860;STRANDS=-+:4;IMPRECISE;CIPOS=-10,7;CIEND=-9,8;CIPOS95=-2,0;CIEND95=0,0;MATEID=41778_2;EVENT=41778;SU=4;PE=0;SR=4;ALG=PROD;AF=0.007454;NSAMP=217;MSQ=18.32;AC=218;AN=29246;NFAM=217
chr2	184398243	284798	N	<DEL>	350.67	PASS	SVTYPE=DEL;POS=184398243;SVLEN=-83327;END=184481570;STRANDS=+-:16;CIPOS=-5,5;CIEND=-6,3;CIPOS95=0,0;CIEND95=0,0;SU=16;PE=10;SR=6;ALG=PROD;AF=3.419e-05;NSAMP=1;MSQ=350.67;AC=1;AN=29246;NFAM=1
chr2	184404034	577540	N	<INV>	4.62	LOW	SVTYPE=INV;POS=184404034;SVLEN=1779;END=184405813;STRANDS=++:4,--:1;IMPRECISE;CIPOS=-10,9;CIEND=-10,9;CIPOS95=-3,3;CIEND95=-3,3;SU=5;PE=4;SR=1;ALG=PROD;AF=3.419e-05;NSAMP=1;MSQ=4.6;AC=1;AN=29246;NFAM=1
chr2	184409390	284799	N	<DEL>	1631.95	PASS	SVTYPE=DEL;POS=184409390;SVLEN=-1372;END=184410762;STRANDS=+-:69;CIPOS=-25,24;CIEND=-25,21;CIPOS95=0,0;CIEND95=0,0;SU=69;PE=45;SR=24;ALG=PROD;AF=3.419e-05;NSAMP=1;MSQ=422.43;AC=1;AN=29246;NFAM=1
chr2	184409912	57207_1	N	[chrX:11935073[N	77.31	LOW	SVTYPE=BND;POS=184409912;STRANDS=--:4;IMPRECISE;CIPOS=-417,49;CIEND=-452,49;CIPOS95=-120,49;CIEND95=-128,49;MATEID=57207_2;EVENT=57207;SU=4;PE=4;SR=0;ALG=PROD;AF=6.841e-05;NSAMP=2;MSQ=16.48;AC=2;AN=29236;NFAM=2
chr2	184437246	284801	N	<DEL>	755.47	PASS	SVTYPE=DEL;POS=184437246;SVLEN=-5120;END=184442366;STRANDS=+-:27;CIPOS=-10,9;CIEND=-3,1;CIPOS95=0,0;CIEND95=0,0;SU=27;PE=16;SR=11;ALG=PROD;AF=3.421e-05;NSAMP=1;MSQ=677.56;AC=1;AN=29234;NFAM=1
chr2	184448193	47463_1	N	]chr18:53428450]N	214.58	LOW	SVTYPE=BND;POS=184448193;STRANDS=-+:8;IMPRECISE;CIPOS=-745,29;CIEND=-30,868;CIPOS95=-160,29;CIEND95=-30,261;MATEID=47463_2;EVENT=47463;SU=8;PE=8;SR=0;ALG=SUM;AF=0.0002735;NSAMP=8;MSQ=13.04;AC=8;AN=29246;NFAM=8
chr2	184448204	57738_1	N	]chrX:90456462]N	10512.2	LOW	SVTYPE=BND;POS=184448204;STRANDS=-+:314;CIPOS=-2,2;CIEND=-2,2;CIPOS95=0,0;CIEND95=0,0;MATEID=57738_2;EVENT=57738;SU=314;PE=0;SR=314;ALG=PROD;AF=0.007386;NSAMP=216;MSQ=24.85;AC=216;AN=29246;NFAM=215
chr2	184448226	577541	N	<INV>	1316.18	LOW	SVTYPE=INV;POS=184448226;SVLEN=172;END=184448398;STRANDS=++:1,--:4;IMPRECISE;CIPOS=-68,6;CIEND=-55,9;CIPOS95=-57,6;CIEND95=-44,0;SU=5;PE=5;SR=0;ALG=PROD;AF=0.0007864;NSAMP=23;MSQ=24.99;AC=23;AN=29246;NFAM=23
chr2	184448232	284802_1	N	N[chr2:184448336[	1553.2	LOW	SVTYPE=BND;POS=184448232;STRANDS=+-:88;CIPOS=-4,6;CIEND=-26,3;CIPOS95=0,0;CIEND95=0,0;MATEID=284802_2;EVENT=284802;SU=88;PE=0;SR=88;ALG=PROD;AF=0.0004445;NSAMP=13;MSQ=98.53;RECLASSIFIED;AC=13;AN=29246;NFAM=10
chr2	184448326	53707_1	N	N]chr6:93558787]	22676.6	LOW	SVTYPE=BND;POS=184448326;STRANDS=++:2864,--:254;IMPRECISE;CIPOS=-97,74;CIEND=-67,49;CIPOS95=-47,47;CIEND95=-17,17;MATEID=53707_2;EVENT=53707;SU=3118;PE=6;SR=3112;ALG=SUM;AF=0.01084;NSAMP=317;MSQ=39.42;AC=317;AN=29246;NFAM=311
chr2	184448336	284802_2	N	]chr2:184448232]N	1553.2	LOW	SVTYPE=BND;POS=184448232;STRANDS=+-:88;CIPOS=-26,3;CIEND=-4,6;CIPOS95=0,0;CIEND95=0,0;MATEID=284802_1;EVENT=284802;SECONDARY;SU=88;PE=0;SR=88;ALG=PROD;AF=0.0004445;NSAMP=13;MSQ=98.53;RECLASSIFIED;AC=13;AN=29246;NFAM=10
chr2	184448349	49979_1	N	N[chr3:88645642[	23672	LOW	SVTYPE=BND;POS=184448349;STRANDS=+-:76;IMPRECISE;CIPOS=-10,377;CIEND=-393,7;CIPOS95=-10,33;CIEND95=-35,7;MATEID=49979_2;EVENT=49979;SU=76;PE=76;SR=0;ALG=PROD;AF=0.01911;NSAMP=559;MSQ=27.22;AC=559;AN=29246;NFAM=558
chr2	184459491	498395_1	N	]chr2:184461313]N	123.38	LOW	SVTYPE=BND;POS=184459491;STRANDS=-+:11;CIPOS=-25,24;CIEND=-25,24;CIPOS95=0,0;CIEND95=0,0;MATEID=498395_2;EVENT=498395;SU=11;PE=0;SR=11;ALG=PROD;AF=3.42e-05;NSAMP=1;MSQ=29.33;RECLASSIFIED;AC=1;AN=29244;NFAM=1
chr2	184459536	284803_1	N	N[chr2:184461318[	199.43	LOW	SVTYPE=BND;POS=184459536;STRANDS=+-:11;CIPOS=-25,24;CIEND=-25,24;CIPOS95=0,0;CIEND95=0,0;MATEID=284803_2;EVENT=284803;SU=11;PE=0;SR=11;ALG=PROD;AF=3.419e-05;NSAMP=1;MSQ=122.61;RECLASSIFIED;AC=1;AN=29246;NFAM=1
chr2	184461313	498395_2	N	N[chr2:184459491[	123.38	LOW	SVTYPE=BND;POS=184459491;STRANDS=-+:11;CIPOS=-25,24;CIEND=-25,24;CIPOS95=0,0;CIEND95=0,0;MATEID=498395_1;EVENT=498395;SECONDARY;SU=11;PE=0;SR=11;ALG=PROD;AF=3.42e-05;NSAMP=1;MSQ=29.33;RECLASSIFIED;AC=1;AN=29244;NFAM=1
chr2	184461318	284803_2	N	]chr2:184459536]N	199.43	LOW	SVTYPE=BND;POS=184459536;STRANDS=+-:11;CIPOS=-25,24;CIEND=-25,24;CIPOS95=0,0;CIEND95=0,0;MATEID=284803_1;EVENT=284803;SECONDARY;SU=11;PE=0;SR=11;ALG=PROD;AF=3.419e-05;NSAMP=1;MSQ=122.61;RECLASSIFIED;AC=1;AN=29246;NFAM=1
chr2	184462339	577542	N	<INV>	12.81	LOW	SVTYPE=INV;POS=184462339;SVLEN=495;END=184462834;STRANDS=++:2,--:3;IMPRECISE;CIPOS=-112,0;CIEND=0,34;CIPOS95=-95,0;CIEND95=0,24;SU=5;PE=5;SR=0;ALG=PROD;AF=3.419e-05;NSAMP=1;MSQ=6.78;AC=1;AN=29246;NFAM=1
chr2	184463229	284804_1	N	N[chr2:184463655[	789.07	LOW	SVTYPE=BND;POS=184463229;STRANDS=+-:5;CIPOS=-10,8;CIEND=-9,7;CIPOS95=0,0;CIEND95=0,0;MATEID=284804_2;EVENT=284804;SU=5;PE=1;SR=4;ALG=PROD;AF=0.0005813;NSAMP=17;MSQ=35.8;RECLASSIFIED;AC=17;AN=29246;NFAM=17
chr2	184463655	284804_2	N	]chr2:184463229]N	789.07	LOW	SVTYPE=BND;POS=184463229;STRANDS=+-:5;CIPOS=-9,7;CIEND=-10,8;CIPOS95=0,0;CIEND95=0,0;MATEID=284804_1;EVENT=284804;SECONDARY;SU=5;PE=1;SR=4;ALG=PROD;AF=0.0005813;NSAMP=17;MSQ=35.8;RECLASSIFIED;AC=17;AN=29246;NFAM=17
chr2	184474525	284805	N	<DEL>	404.47	PASS	SVTYPE=DEL;POS=184474525;SVLEN=-791489;END=185266014;STRANDS=+-:20;CIPOS=-10,9;CIEND=-7,6;CIPOS95=0,0;CIEND95=0,0;SU=20;PE=15;SR=5;ALG=PROD;AF=3.419e-05;NSAMP=1;MSQ=404.46;AC=1;AN=29246;NFAM=1
chr2	184485608	498396_1	N	]chr2:184540230]N	416.8	PASS	SVTYPE=BND;POS=184485608;STRANDS=-+:31;CIPOS=-3,1;CIEND=-10,9;CIPOS95=0,0;CIEND95=0,0;MATEID=498396_2;EVENT=498396;SU=31;PE=18;SR=13;ALG=PROD;AF=3.419e-05;NSAMP=1;MSQ=416.64;RECLASSIFIED;AC=1;AN=29246;NFAM=1
chr2	184498709	58075_1	N	[chrX:148172720[N	730.32	LOW	SVTYPE=BND;POS=184498709;STRANDS=--:42;IMPRECISE;CIPOS=-198,11;CIEND=-360,30;CIPOS95=-16,11;CIEND95=-68,30;MATEID=58075_2;EVENT=58075;SU=42;PE=42;SR=0;ALG=PROD;AF=3.419e-05;NSAMP=1;MSQ=221.8;AC=1;AN=29246;NFAM=1
chr2	184517434	54608_1	N	N[chr7:53583944[	29.81	LOW	SVTYPE=BND;POS=184517434;STRANDS=+-:9;CIPOS=-27,28;CIEND=-25,26;CIPOS95=0,0;CIEND95=0,0;MATEID=54608_2;EVENT=54608;SU=9;PE=5;SR=4;ALG=PROD;AF=3.419e-05;NSAMP=1;MSQ=29.81;AC=1;AN=29246;NFAM=1
chr2	184531472	50279_1	N	]chr3:139486401]N	16240.7	LOW	SVTYPE=BND;POS=184531472;STRANDS=-+:79;IMPRECISE;CIPOS=-728,66;CIEND=-179,490;CIPOS95=-137,66;CIEND95=-88,88;MATEID=50279_2;EVENT=50279;SU=79;PE=74;SR=5;ALG=SUM;AF=0.01836;NSAMP=427;MSQ=28.53;AC=537;AN=29246;NFAM=418
chr2	184531482	55216_1	N	[chr7:149448584[N	147.59	LOW	SVTYPE=BND;POS=184531482;STRANDS=--:4;IMPRECISE;CIPOS=0,0;CIEND=-10,9;CIPOS95=0,0;CIEND95=-3,3;MATEID=55216_2;EVENT=55216;SU=4;PE=3;SR=1;ALG=PROD;AF=0.0003419;NSAMP=10;MSQ=13.47;AC=10;AN=29246;NFAM=10
chr2	184531488	55959_1	N	]chr8:110880871]N	493.57	LOW	SVTYPE=BND;POS=184531488;STRANDS=-+:4;IMPRECISE;CIPOS=-484,6;CIEND=-10,415;CIPOS95=-170,0;CIEND95=-1,125;MATEID=55959_2;EVENT=55959;SU=4;PE=4;SR=0;ALG=PROD;AF=0.0005813;NSAMP=17;MSQ=24.72;AC=17;AN=29246;NFAM=17
chr2	184531512	45167_1	N	]chr14:73835025]N	37580.1	LOW	SVTYPE=BND;POS=184531512;STRANDS=-+:97;IMPRECISE;CIPOS=-135,49;CIEND=-11,585;CIPOS95=-6,6;CIEND95=-11,52;MATEID=45167_2;EVENT=45167;SU=97;PE=97;SR=0;ALG=PROD;AF=0.02523;NSAMP=738;MSQ=27.16;AC=738;AN=29246;NFAM=728
chr2	184531524	52473_1	N	N]chr5:102885095]	7311.54	LOW	SVTYPE=BND;POS=184531524;STRANDS=++:12;CIPOS=-29,28;CIEND=-29,28;CIPOS95=0,0;CIEND95=0,0;MATEID=52473_2;EVENT=52473;SU=12;PE=0;SR=12;ALG=PROD;AF=0.007215;NSAMP=210;MSQ=24.93;AC=211;AN=29246;NFAM=206
chr2	184531547	45170_1	N	N[chr14:73834819[	4983.74	LOW	SVTYPE=BND;POS=184531547;STRANDS=+-:24;IMPRECISE;CIPOS=-32,269;CIEND=-634,23;CIPOS95=-30,30;CIEND95=-119,23;MATEID=45170_2;EVENT=45170;SU=24;PE=24;SR=0;ALG=PROD;AF=0.005471;NSAMP=160;MSQ=21.89;AC=160;AN=29246;NFAM=159
chr2	184531549	49826_1	N	N[chr3:63595718[	1215.24	LOW	SVTYPE=BND;POS=184531549;STRANDS=+-:8;IMPRECISE;CIPOS=-30,411;CIEND=-540,29;CIPOS95=-30,67;CIEND95=-161,29;MATEID=49826_2;EVENT=49826;SU=8;PE=8;SR=0;ALG=PROD;AF=0.001573;NSAMP=46;MSQ=18.68;AC=46;AN=29244;NFAM=46
chr2	184531566	7858_2	N	N[chr1:67710079[	1913.69	LOW	SVTYPE=BND;POS=184531566;STRANDS=-+:8;IMPRECISE;CIPOS=-50,185;CIEND=-667,49;CIPOS95=-46,46;CIEND95=-123,49;MATEID=7858_1;EVENT=7858;SECONDARY;SU=8;PE=8;SR=0;ALG=PROD;AF=0.002872;NSAMP=84;MSQ=13.72;AC=84;AN=29246;NFAM=84
chr2	184531612	7857_2	N	]chr1:67710261]N	4204.88	LOW	SVTYPE=BND;POS=184531612;STRANDS=+-:70;IMPRECISE;CIPOS=-652,157;CIEND=-84,905;CIPOS95=-130,130;CIEND95=-84,197;MATEID=7857_1;EVENT=7857;SECONDARY;SU=70;PE=70;SR=0;ALG=SUM;AF=0.004172;NSAMP=122;MSQ=18.62;AC=122;AN=29246;NFAM=121
chr2	184531628	50280_1	N	N[chr3:139486425[	371.21	LOW	SVTYPE=BND;POS=184531628;STRANDS=+-:4;IMPRECISE;CIPOS=-30,464;CIEND=-308,29;CIPOS95=-30,133;CIEND95=-69,29;MATEID=50280_2;EVENT=50280;SU=4;PE=4;SR=0;ALG=PROD;AF=0.0005129;NSAMP=15;MSQ=17.34;AC=15;AN=29246;NFAM=15
chr2	184540230	498396_2	N	N[chr2:184485608[	416.8	PASS	SVTYPE=BND;POS=184485608;STRANDS=-+:31;CIPOS=-10,9;CIEND=-3,1;CIPOS95=0,0;CIEND95=0,0;MATEID=498396_1;EVENT=498396;SECONDARY;SU=31;PE=18;SR=13;ALG=PROD;AF=3.419e-05;NSAMP=1;MSQ=416.64;RECLASSIFIED;AC=1;AN=29246;NFAM=1
chr2	184555980	284808_1	N	N[chr2:184556058[	165.1	LOW	SVTYPE=BND;POS=184555980;STRANDS=+-:7;CIPOS=-5,4;CIEND=-5,4;CIPOS95=0,0;CIEND95=0,0;MATEID=284808_2;EVENT=284808;SU=7;PE=0;SR=7;ALG=PROD;AF=3.419e-05;NSAMP=1;MSQ=164.75;RECLASSIFIED;AC=1;AN=29246;NFAM=1
chr2	184556058	284808_2	N	]chr2:184555980]N	165.1	LOW	SVTYPE=BND;POS=184555980;STRANDS=+-:7;CIPOS=-5,4;CIEND=-5,4;CIPOS95=0,0;CIEND95=0,0;MATEID=284808_1;EVENT=284808;SECONDARY;SU=7;PE=0;SR=7;ALG=PROD;AF=3.419e-05;NSAMP=1;MSQ=164.75;RECLASSIFIED;AC=1;AN=29246;NFAM=1
chr2	184558711	284809	N	<DEL>	2055.76	PASS	SVTYPE=DEL;POS=184558711;SVLEN=-82;END=184558793;STRANDS=+-:77;CIPOS=-5,4;CIEND=-5,4;CIPOS95=0,0;CIEND95=0,0;SU=77;PE=0;SR=77;ALG=PROD;AF=0.0003419;NSAMP=10;MSQ=205.58;AC=10;AN=29246;NFAM=9
chr2	184564998	284810_1	N	N[chr2:184565076[	1137.34	PASS	SVTYPE=BND;POS=184564998;STRANDS=+-:39;CIPOS=-23,22;CIEND=-23,22;CIPOS95=0,0;CIEND95=0,0;MATEID=284810_2;EVENT=284810;SU=39;PE=0;SR=39;ALG=PROD;AF=6.841e-05;NSAMP=2;MSQ=362.66;RECLASSIFIED;AC=2;AN=29234;NFAM=2
chr2	184565076	284810_2	N	]chr2:184564998]N	1137.34	PASS	SVTYPE=BND;POS=184564998;STRANDS=+-:39;CIPOS=-23,22;CIEND=-23,22;CIPOS95=0,0;CIEND95=0,0;MATEID=284810_1;EVENT=284810;SECONDARY;SU=39;PE=0;SR=39;ALG=PROD;AF=6.841e-05;NSAMP=2;MSQ=362.66;RECLASSIFIED;AC=2;AN=29234;NFAM=2
chr2	184582755	284813	N	<DEL>	607.81	PASS	SVTYPE=DEL;POS=184582755;SVLEN=-122;END=184582877;STRANDS=+-:18;CIPOS=-23,22;CIEND=-23,22;CIPOS95=0,0;CIEND95=0,0;SU=18;PE=0;SR=18;ALG=PROD;AF=3.42e-05;NSAMP=1;MSQ=353.74;AC=1;AN=29236;NFAM=1
chr2	184586834	42077_1	N	]chr10:120117744]N	102.87	LOW	SVTYPE=BND;POS=184586834;STRANDS=-+:5;CIPOS=-10,9;CIEND=-10,9;CIPOS95=0,0;CIEND95=0,0;MATEID=42077_2;EVENT=42077;SU=5;PE=0;SR=5;ALG=PROD;AF=0.0001368;NSAMP=4;MSQ=24.46;AC=4;AN=29246;NFAM=4
chr2	184586842	272581_2	N	]chr2:53648874]N	33602.1	LOW	SVTYPE=BND;POS=53648874;STRANDS=+-:22;CIPOS=-9,8;CIEND=-9,8;CIPOS95=0,0;CIEND95=0,0;MATEID=272581_1;EVENT=272581;SECONDARY;SU=22;PE=0;SR=22;ALG=PROD;AF=0.02301;NSAMP=673;MSQ=27.62;RECLASSIFIED;AC=673;AN=29246;NFAM=661
chr2	184600382	50190_1	N	N]chr3:123873473]	519.26	PASS	SVTYPE=BND;POS=184600382;STRANDS=++:36;IMPRECISE;CIPOS=-26,306;CIEND=-30,463;CIPOS95=-26,63;CIEND95=-30,43;MATEID=50190_2;EVENT=50190;SU=36;PE=36;SR=0;ALG=PROD;AF=6.839e-05;NSAMP=2;MSQ=258.93;AC=2;AN=29246;NFAM=1
chr2	184602951	498397_1	N	]chr2:185433698]N	171.46	LOW	SVTYPE=BND;POS=184602951;STRANDS=-+:17;CIPOS=-10,9;CIEND=-3,2;CIPOS95=0,0;CIEND95=0,0;MATEID=498397_2;EVENT=498397;SU=17;PE=7;SR=10;ALG=PROD;AF=3.419e-05;NSAMP=1;MSQ=171.31;RECLASSIFIED;AC=1;AN=29246;NFAM=1
chr2	184604157	498398_1	N	]chr2:184607963]N	229552	LOW	SVTYPE=BND;POS=184604157;STRANDS=-+:29;IMPRECISE;CIPOS=-28,29;CIEND=-30,29;CIPOS95=-2,2;CIEND95=-2,2;MATEID=498398_2;EVENT=498398;SU=29;PE=28;SR=1;ALG=PROD;AF=0.2273;NSAMP=6535;MSQ=20.46;RECLASSIFIED;AC=6647;AN=29246;NFAM=6164
chr2	184607963	498398_2	N	N[chr2:184604157[	229552	LOW	SVTYPE=BND;POS=184604157;STRANDS=-+:29;IMPRECISE;CIPOS=-30,29;CIEND=-28,29;CIPOS95=-2,2;CIEND95=-2,2;MATEID=498398_1;EVENT=498398;SECONDARY;SU=29;PE=28;SR=1;ALG=PROD;AF=0.2273;NSAMP=6535;MSQ=20.46;RECLASSIFIED;AC=6647;AN=29246;NFAM=6164
chr2	184615742	498399	N	<DUP>	275.49	PASS	SVTYPE=DUP;POS=184615742;SVLEN=4321;END=184620063;STRANDS=-+:21;CIPOS=-10,9;CIEND=-10,9;CIPOS95=0,0;CIEND95=0,0;SU=21;PE=11;SR=10;ALG=PROD;AF=6.839e-05;NSAMP=1;MSQ=273.11;AC=2;AN=29246;NFAM=1
chr2	184617876	284814	N	<DEL>	188.03	PASS	SVTYPE=DEL;POS=184617876;SVLEN=-99;END=184617975;STRANDS=+-:8;CIPOS=-10,9;CIEND=-10,9;CIPOS95=0,0;CIEND95=0,0;SU=8;PE=0;SR=8;ALG=PROD;AF=3.421e-05;NSAMP=1;MSQ=167.82;AC=1;AN=29234;NFAM=1
chr2	184639203	577543	N	<INV>	63.83	LOW	SVTYPE=INV;POS=184639203;SVLEN=745;END=184639948;STRANDS=++:2,--:5;IMPRECISE;CIPOS=-126,9;CIEND=-89,9;CIPOS95=-98,1;CIEND95=-76,0;SU=7;PE=7;SR=0;ALG=PROD;AF=3.419e-05;NSAMP=1;MSQ=59.74;AC=1;AN=29246;NFAM=1
chr2	184660798	284817	N	<DEL>	985.35	PASS	SVTYPE=DEL;POS=184660798;SVLEN=-144798;END=184805596;STRANDS=+-:36;CIPOS=-2,1;CIEND=-10,9;CIPOS95=0,0;CIEND95=0,0;SU=36;PE=23;SR=13;ALG=PROD;AF=3.419e-05;NSAMP=1;MSQ=980.26;AC=1;AN=29246;NFAM=1
chr2	184665564	498400_1	N	]chr2:184666009]N	1593.7	LOW	SVTYPE=BND;POS=184665564;STRANDS=-+:168;CIPOS=-5,2;CIEND=-4,4;CIPOS95=0,0;CIEND95=0,0;MATEID=498400_2;EVENT=498400;SU=168;PE=88;SR=80;ALG=PROD;AF=0.0002735;NSAMP=8;MSQ=130.62;RECLASSIFIED;AC=8;AN=29246;NFAM=8
chr2	184666009	498400_2	N	N[chr2:184665564[	1593.7	LOW	SVTYPE=BND;POS=184665564;STRANDS=-+:168;CIPOS=-4,4;CIEND=-5,2;CIPOS95=0,0;CIEND95=0,0;MATEID=498400_1;EVENT=498400;SECONDARY;SU=168;PE=88;SR=80;ALG=PROD;AF=0.0002735;NSAMP=8;MSQ=130.62;RECLASSIFIED;AC=8;AN=29246;NFAM=8
chr2	184674504	284818	N	<DEL>	514.98	PASS	SVTYPE=DEL;POS=184674504;SVLEN=-16518;END=184691022;STRANDS=+-:23;CIPOS=-2,1;CIEND=-3,1;CIPOS95=0,0;CIEND95=0,0;SU=23;PE=11;SR=12;ALG=PROD;AF=3.42e-05;NSAMP=1;MSQ=464.52;AC=1;AN=29240;NFAM=1
chr2	184679553	284819_1	N	N[chr2:184679622[	308.85	PASS	SVTYPE=BND;POS=184679553;STRANDS=+-:12;CIPOS=-10,9;CIEND=-10,9;CIPOS95=0,0;CIEND95=0,0;MATEID=284819_2;EVENT=284819;SU=12;PE=0;SR=12;ALG=PROD;AF=3.419e-05;NSAMP=1;MSQ=308.72;RECLASSIFIED;AC=1;AN=29246;NFAM=1
chr2	184679622	284819_2	N	]chr2:184679553]N	308.85	PASS	SVTYPE=BND;POS=184679553;STRANDS=+-:12;CIPOS=-10,9;CIEND=-10,9;CIPOS95=0,0;CIEND95=0,0;MATEID=284819_1;EVENT=284819;SECONDARY;SU=12;PE=0;SR=12;ALG=PROD;AF=3.419e-05;NSAMP=1;MSQ=308.72;RECLASSIFIED;AC=1;AN=29246;NFAM=1
chr2	184709274	284821_1	N	N[chr2:184709443[	168.04	LOW	SVTYPE=BND;POS=184709274;STRANDS=+-:7;CIPOS=-5,4;CIEND=-5,4;CIPOS95=0,0;CIEND95=0,0;MATEID=284821_2;EVENT=284821;SU=7;PE=0;SR=7;ALG=PROD;AF=3.419e-05;NSAMP=1;MSQ=167.69;RECLASSIFIED;AC=1;AN=29246;NFAM=1
chr2	184709443	284821_2	N	]chr2:184709274]N	168.04	LOW	SVTYPE=BND;POS=184709274;STRANDS=+-:7;CIPOS=-5,4;CIEND=-5,4;CIPOS95=0,0;CIEND95=0,0;MATEID=284821_1;EVENT=284821;SECONDARY;SU=7;PE=0;SR=7;ALG=PROD;AF=3.419e-05;NSAMP=1;MSQ=167.69;RECLASSIFIED;AC=1;AN=29246;NFAM=1
chr2	184720198	284822	N	<DEL:ME:LINE|L1|L1MA4A>	578.36	PASS	SVTYPE=MEI;POS=184720198;SVLEN=-2001;END=184722199;STRANDS=+-:26;CIPOS=-3,2;CIEND=-4,2;CIPOS95=0,0;CIEND95=0,0;SU=26;PE=17;SR=9;ALG=PROD;AF=3.419e-05;NSAMP=1;MSQ=578.36;AC=1;AN=29246;NFAM=1
chr2	184724311	498401_1	N	]chr2:184727956]N	1398.07	PASS	SVTYPE=BND;POS=184724311;STRANDS=-+:120;CIPOS=-10,9;CIEND=-6,4;CIPOS95=0,0;CIEND95=0,0;MATEID=498401_2;EVENT=498401;SU=120;PE=72;SR=48;ALG=PROD;AF=6.841e-05;NSAMP=2;MSQ=453.06;RECLASSIFIED;AC=2;AN=29234;NFAM=2
chr2	184724788	284823_1	N	N[chr2:184727931[	2163.57	PASS	SVTYPE=BND;POS=184724788;STRANDS=+-:119;CIPOS=-10,9;CIEND=-10,7;CIPOS95=0,0;CIEND95=0,0;MATEID=284823_2;EVENT=284823;SU=119;PE=73;SR=46;ALG=PROD;AF=6.841e-05;NSAMP=2;MSQ=583.86;RECLASSIFIED;AC=2;AN=29234;NFAM=2
chr2	184727931	284823_2	N	]chr2:184724788]N	2163.57	PASS	SVTYPE=BND;POS=184724788;STRANDS=+-:119;CIPOS=-10,7;CIEND=-10,9;CIPOS95=0,0;CIEND95=0,0;MATEID=284823_1;EVENT=284823;SECONDARY;SU=119;PE=73;SR=46;ALG=PROD;AF=6.841e-05;NSAMP=2;MSQ=583.86;RECLASSIFIED;AC=2;AN=29234;NFAM=2
chr2	184727956	498401_2	N	N[chr2:184724311[	1398.07	PASS	SVTYPE=BND;POS=184724311;STRANDS=-+:120;CIPOS=-6,4;CIEND=-10,9;CIPOS95=0,0;CIEND95=0,0;MATEID=498401_1;EVENT=498401;SECONDARY;SU=120;PE=72;SR=48;ALG=PROD;AF=6.841e-05;NSAMP=2;MSQ=453.06;RECLASSIFIED;AC=2;AN=29234;NFAM=2
chr2	184731274	577544	N	<INV>	12.68	LOW	SVTYPE=INV;POS=184731274;SVLEN=336;END=184731610;STRANDS=++:7,--:1;IMPRECISE;CIPOS=-30,32;CIEND=-30,86;CIPOS95=-12,12;CIEND95=-30,50;SU=8;PE=8;SR=0;ALG=PROD;AF=3.419e-05;NSAMP=1;MSQ=6.78;AC=1;AN=29246;NFAM=1
chr2	184737257	577545	N	<INV>	10.92	LOW	SVTYPE=INV;POS=184737257;SVLEN=661;END=184737918;STRANDS=++:3,--:1;IMPRECISE;CIPOS=-10,43;CIEND=-32,68;CIPOS95=0,34;CIEND95=-22,56;SU=4;PE=4;SR=0;ALG=PROD;AF=3.419e-05;NSAMP=1;MSQ=9.36;AC=1;AN=29246;NFAM=1
chr2	184745554	284824_1	N	N[chr2:184745616[	1821.94	LOW	SVTYPE=BND;POS=184745554;STRANDS=+-:64;CIPOS=-4,3;CIEND=-4,3;CIPOS95=0,0;CIEND95=0,0;MATEID=284824_2;EVENT=284824;SU=64;PE=1;SR=63;ALG=PROD;AF=0.000308;NSAMP=9;MSQ=194.84;RECLASSIFIED;AC=9;AN=29218;NFAM=9
chr2	184745616	284824_2	N	]chr2:184745554]N	1821.94	LOW	SVTYPE=BND;POS=184745554;STRANDS=+-:64;CIPOS=-4,3;CIEND=-4,3;CIPOS95=0,0;CIEND95=0,0;MATEID=284824_1;EVENT=284824;SECONDARY;SU=64;PE=1;SR=63;ALG=PROD;AF=0.000308;NSAMP=9;MSQ=194.84;RECLASSIFIED;AC=9;AN=29218;NFAM=9
chr2	184747408	284825	N	<DEL>	2336.04	PASS	SVTYPE=DEL;POS=184747408;SVLEN=-2918;END=184750326;STRANDS=+-:102;CIPOS=-10,9;CIEND=-10,8;CIPOS95=0,0;CIEND95=0,0;SU=102;PE=62;SR=40;ALG=PROD;AF=0.0001368;NSAMP=4;MSQ=467.61;AC=4;AN=29244;NFAM=4
chr2	184753608	284826	N	<DEL>	2484.26	PASS	SVTYPE=DEL;POS=184753608;SVLEN=-4832;END=184758440;STRANDS=+-:103;CIPOS=-30,29;CIEND=-25,23;CIPOS95=0,0;CIEND95=0,0;SU=103;PE=73;SR=30;ALG=PROD;AF=3.419e-05;NSAMP=1;MSQ=359.69;AC=1;AN=29246;NFAM=1
chr2	184759656	284827	N	<DEL>	2385.58	PASS	SVTYPE=DEL;POS=184759656;SVLEN=-956;END=184760612;STRANDS=+-:99;CIPOS=-6,6;CIEND=-10,6;CIPOS95=0,0;CIEND95=0,0;SU=99;PE=65;SR=34;ALG=PROD;AF=0.000171;NSAMP=5;MSQ=477.12;AC=5;AN=29246;NFAM=5
chr2	184759656	577546	N	<INV>	332.66	LOW	SVTYPE=INV;POS=184759656;SVLEN=485;END=184760141;STRANDS=++:2,--:7;IMPRECISE;CIPOS=-241,29;CIEND=-487,23;CIPOS95=-85,29;CIEND95=-145,23;SU=9;PE=9;SR=0;ALG=SUM;AF=0.0003419;NSAMP=10;MSQ=32.33;AC=10;AN=29246;NFAM=10
chr2	184770533	284828	N	<DEL>	879948	PASS	SVTYPE=DEL;POS=184770533;SVLEN=-67;END=184770600;STRANDS=+-:30360;CIPOS=0,0;CIEND=0,0;CIPOS95=0,0;CIEND95=0,0;SU=30360;PE=205;SR=30155;ALG=PROD;AF=0.1048;NSAMP=2666;MSQ=279.43;MEDGQR=4.35;Q10GQR=4.27;AC=3063;AN=29226;NFAM=2564
chr2	184772804	284829	N	<DEL>	235.03	PASS	SVTYPE=DEL;POS=184772804;SVLEN=-87;END=184772891;STRANDS=+-:6;CIPOS=-6,5;CIEND=-6,5;CIPOS95=0,0;CIEND95=0,0;SU=6;PE=0;SR=6;ALG=PROD;AF=3.419e-05;NSAMP=1;MSQ=158.87;AC=1;AN=29246;NFAM=1
chr2	184772972	48028_1	N	N]chr19:37424007]	176.44	LOW	SVTYPE=BND;POS=184772972;STRANDS=++:14;CIPOS=-29,28;CIEND=-29,28;CIPOS95=0,0;CIEND95=0,0;MATEID=48028_2;EVENT=48028;SU=14;PE=0;SR=14;ALG=PROD;AF=0.000171;NSAMP=5;MSQ=32.21;AC=5;AN=29246;NFAM=5
chr2	184781749	577547_1	N	N]chr2:184781881]	85.56	LOW	SVTYPE=BND;POS=184781749;STRANDS=++:4;IMPRECISE;CIPOS=-10,23;CIEND=-10,618;CIPOS95=-1,23;CIEND95=-1,150;MATEID=577547_2;EVENT=577547;SU=4;PE=4;SR=0;ALG=PROD;AF=3.419e-05;NSAMP=1;MSQ=35.88;AC=1;AN=29246;NFAM=1
chr2	184781881	577547_2	N	N]chr2:184781749]	85.56	LOW	SVTYPE=BND;POS=184781881;STRANDS=++:4;IMPRECISE;CIPOS=-10,618;CIEND=-10,23;CIPOS95=-1,150;CIEND95=-1,23;MATEID=577547_1;EVENT=577547;SECONDARY;SU=4;PE=4;SR=0;ALG=PROD;AF=3.419e-05;NSAMP=1;MSQ=35.88;AC=1;AN=29246;NFAM=1
chr2	184794691	577555_1	N	N]chr2:184797649]	73.17	LOW	SVTYPE=BND;POS=184794691;STRANDS=++:4;IMPRECISE;CIPOS=-10,603;CIEND=-10,534;CIPOS95=-2,108;CIEND95=-3,102;MATEID=577555_2;EVENT=577555;SU=4;PE=4;SR=0;ALG=PROD;AF=6.839e-05;NSAMP=2;MSQ=16.53;AC=2;AN=29246;NFAM=2
chr2	184795423	577548_1	N	[chr2:184796507[N	1647.21	LOW	SVTYPE=BND;POS=184795423;STRANDS=--:72;IMPRECISE;CIPOS=-526,273;CIEND=-479,202;CIPOS95=-243,243;CIEND95=-203,202;MATEID=577548_2;EVENT=577548;SU=72;PE=72;SR=0;ALG=SUM;AF=0.001231;NSAMP=36;MSQ=41.38;RETAINED;AC=36;AN=29246;NFAM=36
chr2	184795853	577551	N	<INV>	4463.44	LOW	SVTYPE=INV;POS=184795853;SVLEN=908;END=184796761;STRANDS=++:17,--:2;IMPRECISE;CIPOS=-319,512;CIEND=-143,468;CIPOS95=-284,284;CIEND95=-143,148;SU=19;PE=19;SR=0;ALG=SUM;AF=0.002393;NSAMP=70;MSQ=55.89;RETAINED;AC=70;AN=29246;NFAM=70
chr2	184795971	577554_1	N	N]chr2:184796637]	1587.82	LOW	SVTYPE=BND;POS=184795971;STRANDS=++:16;IMPRECISE;CIPOS=-50,272;CIEND=-50,509;CIPOS95=-27,27;CIEND95=-29,29;MATEID=577554_2;EVENT=577554;SU=16;PE=16;SR=0;ALG=PROD;AF=0.001026;NSAMP=30;MSQ=45.95;AC=30;AN=29246;NFAM=30
chr2	184796507	577548_2	N	[chr2:184795423[N	1647.21	LOW	SVTYPE=BND;POS=184796507;STRANDS=--:72;IMPRECISE;CIPOS=-479,202;CIEND=-526,273;CIPOS95=-203,202;CIEND95=-243,243;MATEID=577548_1;EVENT=577548;SECONDARY;SU=72;PE=72;SR=0;ALG=SUM;AF=0.001231;NSAMP=36;MSQ=41.38;RETAINED;AC=36;AN=29246;NFAM=36
chr2	184796637	577554_2	N	N]chr2:184795971]	1587.82	LOW	SVTYPE=BND;POS=184796637;STRANDS=++:16;IMPRECISE;CIPOS=-50,509;CIEND=-50,272;CIPOS95=-29,29;CIEND95=-27,27;MATEID=577554_1;EVENT=577554;SECONDARY;SU=16;PE=16;SR=0;ALG=PROD;AF=0.001026;NSAMP=30;MSQ=45.95;AC=30;AN=29246;NFAM=30
chr2	184797649	577555_2	N	N]chr2:184794691]	73.17	LOW	SVTYPE=BND;POS=184797649;STRANDS=++:4;IMPRECISE;CIPOS=-10,534;CIEND=-10,603;CIPOS95=-3,102;CIEND95=-2,108;MATEID=577555_1;EVENT=577555;SECONDARY;SU=4;PE=4;SR=0;ALG=PROD;AF=6.839e-05;NSAMP=2;MSQ=16.53;AC=2;AN=29246;NFAM=2
chr2	184798058	41619_1	N	N]chr10:53511768]	87508	LOW	SVTYPE=BND;POS=184798058;STRANDS=++:85;CIPOS=-6,5;CIEND=-6,5;CIPOS95=0,0;CIEND95=0,0;MATEID=41619_2;EVENT=41619;SU=85;PE=0;SR=85;ALG=PROD;AF=0.06739;NSAMP=1971;MSQ=26.29;AC=1971;AN=29246;NFAM=1921
chr2	184802496	284831	N	<DEL>	782.38	PASS	SVTYPE=DEL;POS=184802496;SVLEN=-14456;END=184816952;STRANDS=+-:14;CIPOS=-10,9;CIEND=-3,1;CIPOS95=0,0;CIEND95=0,0;SU=14;PE=3;SR=11;ALG=PROD;AF=3.419e-05;NSAMP=1;MSQ=782.38;AC=1;AN=29246;NFAM=1
chr2	184814579	284832_1	N	N[chr2:184814724[	653.1	PASS	SVTYPE=BND;POS=184814579;STRANDS=+-:28;CIPOS=-22,21;CIEND=-22,21;CIPOS95=0,0;CIEND95=0,0;MATEID=284832_2;EVENT=284832;SU=28;PE=0;SR=28;ALG=PROD;AF=6.84e-05;NSAMP=2;MSQ=322.15;RECLASSIFIED;AC=2;AN=29240;NFAM=1
chr2	184814724	284832_2	N	]chr2:184814579]N	653.1	PASS	SVTYPE=BND;POS=184814579;STRANDS=+-:28;CIPOS=-22,21;CIEND=-22,21;CIPOS95=0,0;CIEND95=0,0;MATEID=284832_1;EVENT=284832;SECONDARY;SU=28;PE=0;SR=28;ALG=PROD;AF=6.84e-05;NSAMP=2;MSQ=322.15;RECLASSIFIED;AC=2;AN=29240;NFAM=1
chr2	184829742	284833	N	<DEL>	752.32	PASS	SVTYPE=DEL;POS=184829742;SVLEN=-5208;END=184834950;STRANDS=+-:30;CIPOS=-30,29;CIEND=-29,23;CIPOS95=0,0;CIEND95=0,0;SU=30;PE=19;SR=11;ALG=PROD;AF=6.839e-05;NSAMP=2;MSQ=376.16;AC=2;AN=29246;NFAM=2
chr2	184829930	284834_1	N	N[chr2:184831738[	4324.44	LOW	SVTYPE=BND;POS=184829930;STRANDS=+-:113;CIPOS=-8,25;CIEND=-30,27;CIPOS95=0,0;CIEND95=0,0;MATEID=284834_2;EVENT=284834;SU=113;PE=87;SR=26;ALG=PROD;AF=0.002086;NSAMP=61;MSQ=56.93;RECLASSIFIED;AC=61;AN=29246;NFAM=59
chr2	184831738	284834_2	N	]chr2:184829930]N	4324.44	LOW	SVTYPE=BND;POS=184829930;STRANDS=+-:113;CIPOS=-30,27;CIEND=-8,25;CIPOS95=0,0;CIEND95=0,0;MATEID=284834_1;EVENT=284834;SECONDARY;SU=113;PE=87;SR=26;ALG=PROD;AF=0.002086;NSAMP=61;MSQ=56.93;RECLASSIFIED;AC=61;AN=29246;NFAM=59
chr2	184841420	284835	N	<DEL>	406.46	PASS	SVTYPE=DEL;POS=184841420;SVLEN=-196;END=184841616;STRANDS=+-:13;CIPOS=-10,9;CIEND=-10,9;CIPOS95=0,0;CIEND95=0,0;SU=13;PE=0;SR=13;ALG=PROD;AF=3.42e-05;NSAMP=1;MSQ=398.64;AC=1;AN=29244;NFAM=1
chr2	184844471	56353_1	N	]chr9:28704195]N	244.77	LOW	SVTYPE=BND;POS=184844471;STRANDS=-+:32;CIPOS=-9,8;CIEND=-9,8;CIPOS95=0,0;CIEND95=0,0;MATEID=56353_2;EVENT=56353;SU=32;PE=0;SR=32;ALG=PROD;AF=0.0002393;NSAMP=7;MSQ=23.13;AC=7;AN=29246;NFAM=7
chr2	184847516	284836_1	N	N[chr2:184847572[	854.68	LOW	SVTYPE=BND;POS=184847516;STRANDS=+-:26;CIPOS=-23,22;CIEND=-24,23;CIPOS95=0,0;CIEND95=0,0;MATEID=284836_2;EVENT=284836;SU=26;PE=0;SR=26;ALG=PROD;AF=3.419e-05;NSAMP=1;MSQ=152.86;RECLASSIFIED;AC=1;AN=29246;NFAM=1
chr2	184847572	284836_2	N	]chr2:184847516]N	854.68	LOW	SVTYPE=BND;POS=184847516;STRANDS=+-:26;CIPOS=-24,23;CIEND=-23,22;CIPOS95=0,0;CIEND95=0,0;MATEID=284836_1;EVENT=284836;SECONDARY;SU=26;PE=0;SR=26;ALG=PROD;AF=3.419e-05;NSAMP=1;MSQ=152.86;RECLASSIFIED;AC=1;AN=29246;NFAM=1
chr2	184856045	284838_1	N	N[chr2:184856209[	608.93	PASS	SVTYPE=BND;POS=184856045;STRANDS=+-:23;CIPOS=-30,29;CIEND=-30,29;CIPOS95=0,0;CIEND95=0,0;MATEID=284838_2;EVENT=284838;SU=23;PE=0;SR=23;ALG=PROD;AF=6.839e-05;NSAMP=2;MSQ=292.19;RECLASSIFIED;AC=2;AN=29244;NFAM=1
chr2	184856209	284838_2	N	]chr2:184856045]N	608.93	PASS	SVTYPE=BND;POS=184856045;STRANDS=+-:23;CIPOS=-30,29;CIEND=-30,29;CIPOS95=0,0;CIEND95=0,0;MATEID=284838_1;EVENT=284838;SECONDARY;SU=23;PE=0;SR=23;ALG=PROD;AF=6.839e-05;NSAMP=2;MSQ=292.19;RECLASSIFIED;AC=2;AN=29244;NFAM=1
chr2	184858207	284840_1	N	N[chr2:184858557[	2450.36	LOW	SVTYPE=BND;POS=184858207;STRANDS=+-:38;CIPOS=-23,21;CIEND=-23,21;CIPOS95=0,0;CIEND95=0,0;MATEID=284840_2;EVENT=284840;SU=38;PE=6;SR=32;ALG=PROD;AF=0.0008206;NSAMP=24;MSQ=21.13;RECLASSIFIED;AC=24;AN=29246;NFAM=24
chr2	184858557	284840_2	N	]chr2:184858207]N	2450.36	LOW	SVTYPE=BND;POS=184858207;STRANDS=+-:38;CIPOS=-23,21;CIEND=-23,21;CIPOS95=0,0;CIEND95=0,0;MATEID=284840_1;EVENT=284840;SECONDARY;SU=38;PE=6;SR=32;ALG=PROD;AF=0.0008206;NSAMP=24;MSQ=21.13;RECLASSIFIED;AC=24;AN=29246;NFAM=24
chr2	184858663	284841_1	N	N[chr2:184858734[	72.06	LOW	SVTYPE=BND;POS=184858663;STRANDS=+-:5;CIPOS=-10,9;CIEND=-10,9;CIPOS95=0,0;CIEND95=0,0;MATEID=284841_2;EVENT=284841;SU=5;PE=0;SR=5;ALG=PROD;AF=3.419e-05;NSAMP=1;MSQ=71.89;RECLASSIFIED;AC=1;AN=29246;NFAM=1
chr2	184858734	284841_2	N	]chr2:184858663]N	72.06	LOW	SVTYPE=BND;POS=184858663;STRANDS=+-:5;CIPOS=-10,9;CIEND=-10,9;CIPOS95=0,0;CIEND95=0,0;MATEID=284841_1;EVENT=284841;SECONDARY;SU=5;PE=0;SR=5;ALG=PROD;AF=3.419e-05;NSAMP=1;MSQ=71.89;RECLASSIFIED;AC=1;AN=29246;NFAM=1
chr2	184860550	284842_1	N	N[chr2:184860622[	1304.16	PASS	SVTYPE=BND;POS=184860550;STRANDS=+-:48;CIPOS=-42,41;CIEND=-42,41;CIPOS95=0,0;CIEND95=0,0;MATEID=284842_2;EVENT=284842;SU=48;PE=0;SR=48;ALG=PROD;AF=6.839e-05;NSAMP=2;MSQ=263.75;RECLASSIFIED;AC=2;AN=29246;NFAM=1
chr2	184860622	284842_2	N	]chr2:184860550]N	1304.16	PASS	SVTYPE=BND;POS=184860550;STRANDS=+-:48;CIPOS=-42,41;CIEND=-42,41;CIPOS95=0,0;CIEND95=0,0;MATEID=284842_1;EVENT=284842;SECONDARY;SU=48;PE=0;SR=48;ALG=PROD;AF=6.839e-05;NSAMP=2;MSQ=263.75;RECLASSIFIED;AC=2;AN=29246;NFAM=1
chr2	184869216	284843	N	<DEL>	1775.99	PASS	SVTYPE=DEL;POS=184869216;SVLEN=-3048;END=184872264;STRANDS=+-:68;CIPOS=-30,24;CIEND=-22,20;CIPOS95=0,0;CIEND95=0,0;SU=68;PE=40;SR=28;ALG=PROD;AF=6.839e-05;NSAMP=2;MSQ=879.88;AC=2;AN=29246;NFAM=2
chr2	184888525	498402	N	<DUP>	13487.1	PASS	SVTYPE=DUP;POS=184888525;SVLEN=22706;END=184911231;STRANDS=-+:1306;CIPOS=-1,0;CIEND=-1,1;CIPOS95=0,0;CIEND95=0,0;SU=1306;PE=747;SR=559;ALG=PROD;AF=0.001026;NSAMP=25;MSQ=204.4;AC=30;AN=29246;NFAM=22
chr2	184889313	284844_1	N	N[chr2:184889389[	18247.8	PASS	SVTYPE=BND;POS=184889313;STRANDS=+-:639;CIPOS=-1,0;CIEND=-1,0;CIPOS95=0,0;CIEND95=0,0;MATEID=284844_2;EVENT=284844;SU=639;PE=2;SR=637;ALG=PROD;AF=0.0009579;NSAMP=28;MSQ=296.42;RECLASSIFIED;AC=28;AN=29230;NFAM=27
chr2	184889389	284844_2	N	]chr2:184889313]N	18247.8	PASS	SVTYPE=BND;POS=184889313;STRANDS=+-:639;CIPOS=-1,0;CIEND=-1,0;CIPOS95=0,0;CIEND95=0,0;MATEID=284844_1;EVENT=284844;SECONDARY;SU=639;PE=2;SR=637;ALG=PROD;AF=0.0009579;NSAMP=28;MSQ=296.42;RECLASSIFIED;AC=28;AN=29230;NFAM=27
chr2	184896484	7859_2	N	]chr1:173865353]N	20.82	LOW	SVTYPE=BND;POS=184896484;STRANDS=+-:14;CIPOS=-4,3;CIEND=-10,9;CIPOS95=0,0;CIEND95=0,0;MATEID=7859_1;EVENT=7859;SECONDARY;SU=14;PE=5;SR=9;ALG=PROD;AF=3.419e-05;NSAMP=1;MSQ=20.82;AC=1;AN=29246;NFAM=1
chr2	184923455	284846_1	N	N[chr2:184923507[	10895.5	LOW	SVTYPE=BND;POS=184923455;STRANDS=+-:335;CIPOS=-2,2;CIEND=-2,2;CIPOS95=0,0;CIEND95=0,0;MATEID=284846_2;EVENT=284846;SU=335;PE=4;SR=331;ALG=PROD;AF=0.00212;NSAMP=61;MSQ=143.62;RECLASSIFIED;AC=62;AN=29246;NFAM=60
chr2	184923507	284846_2	N	]chr2:184923455]N	10895.5	LOW	SVTYPE=BND;POS=184923455;STRANDS=+-:335;CIPOS=-2,2;CIEND=-2,2;CIPOS95=0,0;CIEND95=0,0;MATEID=284846_1;EVENT=284846;SECONDARY;SU=335;PE=4;SR=331;ALG=PROD;AF=0.00212;NSAMP=61;MSQ=143.62;RECLASSIFIED;AC=62;AN=29246;NFAM=60
chr2	184957290	284848_1	N	N[chr2:184957346[	140.78	LOW	SVTYPE=BND;POS=184957290;STRANDS=+-:5;CIPOS=-10,9;CIEND=-10,9;CIPOS95=0,0;CIEND95=0,0;MATEID=284848_2;EVENT=284848;SU=5;PE=0;SR=5;ALG=PROD;AF=3.42e-05;NSAMP=1;MSQ=110.77;RECLASSIFIED;AC=1;AN=29244;NFAM=1
chr2	184957346	284848_2	N	]chr2:184957290]N	140.78	LOW	SVTYPE=BND;POS=184957290;STRANDS=+-:5;CIPOS=-10,9;CIEND=-10,9;CIPOS95=0,0;CIEND95=0,0;MATEID=284848_1;EVENT=284848;SECONDARY;SU=5;PE=0;SR=5;ALG=PROD;AF=3.42e-05;NSAMP=1;MSQ=110.77;RECLASSIFIED;AC=1;AN=29244;NFAM=1
chr2	184958722	284849	N	<DEL>	2293.08	PASS	SVTYPE=DEL;POS=184958722;SVLEN=-2343;END=184961065;STRANDS=+-:105;CIPOS=-6,6;CIEND=-10,8;CIPOS95=0,0;CIEND95=0,0;SU=105;PE=58;SR=47;ALG=PROD;AF=0.0001026;NSAMP=3;MSQ=313.58;AC=3;AN=29246;NFAM=2
chr2	184966291	577558_1	N	[chr2:184978656[N	308.64	PASS	SVTYPE=BND;POS=184966291;STRANDS=--:20;CIPOS=-4,1;CIEND=-10,9;CIPOS95=0,0;CIEND95=0,0;MATEID=577558_2;EVENT=577558;SU=20;PE=11;SR=9;ALG=PROD;AF=3.419e-05;NSAMP=1;MSQ=296.44;AC=1;AN=29246;NFAM=1
chr2	184966554	577559_1	N	N]chr2:184972892]	536.52	PASS	SVTYPE=BND;POS=184966554;STRANDS=++:29;CIPOS=-4,4;CIEND=-10,9;CIPOS95=0,0;CIEND95=0,0;MATEID=577559_2;EVENT=577559;SU=29;PE=22;SR=7;ALG=PROD;AF=3.419e-05;NSAMP=1;MSQ=533.21;AC=1;AN=29246;NFAM=1
chr2	184967195	49948_1	N	]chr3:84171263]N	503.45	LOW	SVTYPE=BND;POS=184967195;STRANDS=-+:23;CIPOS=-9,8;CIEND=-9,8;CIPOS95=0,0;CIEND95=0,0;MATEID=49948_2;EVENT=49948;SU=23;PE=0;SR=23;ALG=PROD;AF=0.0004445;NSAMP=13;MSQ=32.86;AC=13;AN=29246;NFAM=13
chr2	184970829	284850	N	<DEL>	686.71	PASS	SVTYPE=DEL;POS=184970829;SVLEN=-9167;END=184979996;STRANDS=+-:30;CIPOS=-10,9;CIEND=-2,0;CIPOS95=0,0;CIEND95=0,0;SU=30;PE=16;SR=14;ALG=PROD;AF=3.419e-05;NSAMP=1;MSQ=683.44;AC=1;AN=29246;NFAM=1
chr2	184972892	577559_2	N	N]chr2:184966554]	536.52	PASS	SVTYPE=BND;POS=184972892;STRANDS=++:29;CIPOS=-10,9;CIEND=-4,4;CIPOS95=0,0;CIEND95=0,0;MATEID=577559_1;EVENT=577559;SECONDARY;SU=29;PE=22;SR=7;ALG=PROD;AF=3.419e-05;NSAMP=1;MSQ=533.21;AC=1;AN=29246;NFAM=1
chr2	184977996	284851	N	<DEL>	503.81	PASS	SVTYPE=DEL;POS=184977996;SVLEN=-933;END=184978929;STRANDS=+-:21;CIPOS=-10,9;CIEND=-10,9;CIPOS95=0,0;CIEND95=0,0;SU=21;PE=11;SR=10;ALG=PROD;AF=3.419e-05;NSAMP=1;MSQ=497.52;AC=1;AN=29246;NFAM=1
chr2	184978656	577558_2	N	[chr2:184966291[N	308.64	PASS	SVTYPE=BND;POS=184978656;STRANDS=--:20;CIPOS=-10,9;CIEND=-4,1;CIPOS95=0,0;CIEND95=0,0;MATEID=577558_1;EVENT=577558;SECONDARY;SU=20;PE=11;SR=9;ALG=PROD;AF=3.419e-05;NSAMP=1;MSQ=296.44;AC=1;AN=29246;NFAM=1
chr2	184989195	284852	N	<DEL>	689.26	PASS	SVTYPE=DEL;POS=184989195;SVLEN=-2237;END=184991432;STRANDS=+-:32;CIPOS=-25,26;CIEND=-25,23;CIPOS95=0,0;CIEND95=0,0;SU=32;PE=19;SR=13;ALG=PROD;AF=6.839e-05;NSAMP=2;MSQ=344.63;AC=2;AN=29246;NFAM=1
chr2	184994162	284853	N	<DEL>	394.72	PASS	SVTYPE=DEL;POS=184994162;SVLEN=-3785;END=184997947;STRANDS=+-:18;CIPOS=-10,9;CIEND=-5,2;CIPOS95=0,0;CIEND95=0,0;SU=18;PE=12;SR=6;ALG=PROD;AF=3.419e-05;NSAMP=1;MSQ=392.57;AC=1;AN=29246;NFAM=1
chr2	184995273	284854	N	<DEL>	836.46	PASS	SVTYPE=DEL;POS=184995273;SVLEN=-5117;END=185000390;STRANDS=+-:33;CIPOS=-3,2;CIEND=-3,0;CIPOS95=0,0;CIEND95=0,0;SU=33;PE=23;SR=10;ALG=PROD;AF=3.419e-05;NSAMP=1;MSQ=836.3;AC=1;AN=29246;NFAM=1
chr2	184995482	284855	N	<DEL>	527.71	PASS	SVTYPE=DEL;POS=184995482;SVLEN=-3535;END=184999017;STRANDS=+-:13;CIPOS=-3,1;CIEND=-10,9;CIPOS95=0,0;CIEND95=0,0;SU=13;PE=0;SR=13;ALG=PROD;AF=3.419e-05;NSAMP=1;MSQ=527.51;AC=1;AN=29246;NFAM=1
chr2	184999679	284856_1	N	N[chr2:184999783[	84.66	LOW	SVTYPE=BND;POS=184999679;STRANDS=+-:5;CIPOS=-10,9;CIEND=-10,9;CIPOS95=0,0;CIEND95=0,0;MATEID=284856_2;EVENT=284856;SU=5;PE=0;SR=5;ALG=PROD;AF=3.419e-05;NSAMP=1;MSQ=83.85;RECLASSIFIED;AC=1;AN=29246;NFAM=1
chr2	184999783	284856_2	N	]chr2:184999679]N	84.66	LOW	SVTYPE=BND;POS=184999679;STRANDS=+-:5;CIPOS=-10,9;CIEND=-10,9;CIPOS95=0,0;CIEND95=0,0;MATEID=284856_1;EVENT=284856;SECONDARY;SU=5;PE=0;SR=5;ALG=PROD;AF=3.419e-05;NSAMP=1;MSQ=83.85;RECLASSIFIED;AC=1;AN=29246;NFAM=1
chr2	185003168	284857_1	N	N[chr2:185003456[	37.46	LOW	SVTYPE=BND;POS=185003168;STRANDS=+-:5;IMPRECISE;CIPOS=-9,9;CIEND=-10,9;CIPOS95=0,1;CIEND95=0,0;MATEID=284857_2;EVENT=284857;SU=5;PE=0;SR=5;ALG=PROD;AF=0.0001368;NSAMP=4;MSQ=7.04;RECLASSIFIED;AC=4;AN=29246;NFAM=4
chr2	185003456	284857_2	N	]chr2:185003168]N	37.46	LOW	SVTYPE=BND;POS=185003168;STRANDS=+-:5;IMPRECISE;CIPOS=-10,9;CIEND=-9,9;CIPOS95=0,0;CIEND95=0,1;MATEID=284857_1;EVENT=284857;SECONDARY;SU=5;PE=0;SR=5;ALG=PROD;AF=0.0001368;NSAMP=4;MSQ=7.04;RECLASSIFIED;AC=4;AN=29246;NFAM=4
chr2	185003981	284858_1	N	N[chr2:185004046[	583.36	PASS	SVTYPE=BND;POS=185003981;STRANDS=+-:19;CIPOS=-25,24;CIEND=-25,24;CIPOS95=0,0;CIEND95=0,0;MATEID=284858_2;EVENT=284858;SU=19;PE=0;SR=19;ALG=PROD;AF=6.84e-05;NSAMP=2;MSQ=281.73;RECLASSIFIED;AC=2;AN=29238;NFAM=2
chr2	185004046	284858_2	N	]chr2:185003981]N	583.36	PASS	SVTYPE=BND;POS=185003981;STRANDS=+-:19;CIPOS=-25,24;CIEND=-25,24;CIPOS95=0,0;CIEND95=0,0;MATEID=284858_1;EVENT=284858;SECONDARY;SU=19;PE=0;SR=19;ALG=PROD;AF=6.84e-05;NSAMP=2;MSQ=281.73;RECLASSIFIED;AC=2;AN=29238;NFAM=2
chr2	185004492	7860_2	N	N[chr1:223347745[	100371	LOW	SVTYPE=BND;POS=185004492;STRANDS=-+:3224;IMPRECISE;CIPOS=-10,171;CIEND=-117,1;CIPOS95=-7,7;CIEND95=-1,1;MATEID=7860_1;EVENT=7860;SECONDARY;SU=3224;PE=3224;SR=0;ALG=PROD;AF=0.04483;NSAMP=1311;MSQ=44.37;AC=1311;AN=29246;NFAM=1269
chr2	185012351	53344_1	N	N]chr6:34162790]	2439.71	LOW	SVTYPE=BND;POS=185012351;STRANDS=++:4;CIPOS=-9,8;CIEND=-9,8;CIPOS95=0,0;CIEND95=0,0;MATEID=53344_2;EVENT=53344;SU=4;PE=0;SR=4;ALG=PROD;AF=0.00277;NSAMP=81;MSQ=24.09;AC=81;AN=29246;NFAM=80
chr2	185018659	56839_1	N	]chr9:112797726]N	69.33	LOW	SVTYPE=BND;POS=185018659;STRANDS=-+:6;IMPRECISE;CIPOS=-537,49;CIEND=-49,613;CIPOS95=-90,49;CIEND95=-49,104;MATEID=56839_2;EVENT=56839;SU=6;PE=6;SR=0;ALG=PROD;AF=0.0001026;NSAMP=3;MSQ=10.65;AC=3;AN=29246;NFAM=3
chr2	185023553	284861	N	<DEL>	1336.96	PASS	SVTYPE=DEL;POS=185023553;SVLEN=-4122;END=185027675;STRANDS=+-:53;CIPOS=-2,0;CIEND=-10,9;CIPOS95=0,0;CIEND95=0,0;SU=53;PE=28;SR=25;ALG=PROD;AF=3.419e-05;NSAMP=1;MSQ=1336.95;AC=1;AN=29246;NFAM=1
chr2	185024687	49413_1	N	]chr3:1074618]N	974.14	LOW	SVTYPE=BND;POS=185024687;STRANDS=-+:4;IMPRECISE;CIPOS=-10,9;CIEND=-10,9;CIPOS95=-1,0;CIEND95=-1,1;MATEID=49413_2;EVENT=49413;SU=4;PE=1;SR=3;ALG=PROD;AF=0.001641;NSAMP=48;MSQ=12.51;AC=48;AN=29246;NFAM=48
chr2	185024687	53952_1	N	]chr6:123911813]N	97906.9	LOW	SVTYPE=BND;POS=185024687;STRANDS=-+:23;CIPOS=-10,9;CIEND=-10,9;CIPOS95=0,0;CIEND95=0,0;MATEID=53952_2;EVENT=53952;SU=23;PE=16;SR=7;ALG=PROD;AF=0.06729;NSAMP=1956;MSQ=30.06;AC=1968;AN=29246;NFAM=1884
chr2	185024689	48008_1	N	[chr19:34571455[N	695.26	LOW	SVTYPE=BND;POS=185024689;STRANDS=--:9;IMPRECISE;CIPOS=-28,27;CIEND=-30,29;CIPOS95=-2,2;CIEND95=-1,1;MATEID=48008_2;EVENT=48008;SU=9;PE=6;SR=3;ALG=PROD;AF=0.0005471;NSAMP=16;MSQ=13.79;RETAINED;AC=16;AN=29246;NFAM=16
chr2	185024689	7861_2	N	[chr1:76525814[N	782.11	LOW	SVTYPE=BND;POS=185024689;STRANDS=--:13;IMPRECISE;CIPOS=-592,27;CIEND=-422,29;CIPOS95=-160,27;CIEND95=-64,29;MATEID=7861_1;EVENT=7861;SECONDARY;SU=13;PE=13;SR=0;ALG=PROD;AF=0.0005129;NSAMP=15;MSQ=15.34;AC=15;AN=29246;NFAM=14
chr2	185024690	43854_1	N	[chr12:92576435[N	36.76	LOW	SVTYPE=BND;POS=185024690;STRANDS=--:4;IMPRECISE;CIPOS=-501,6;CIEND=-381,9;CIPOS95=-167,0;CIEND95=-123,1;MATEID=43854_2;EVENT=43854;SU=4;PE=4;SR=0;ALG=PROD;AF=6.839e-05;NSAMP=2;MSQ=16.55;AC=2;AN=29246;NFAM=2
chr2	185024691	498403_1	N	]chr2:192454193]N	7082.62	LOW	SVTYPE=BND;POS=185024691;STRANDS=-+:8;IMPRECISE;CIPOS=-28,26;CIEND=-30,29;CIPOS95=-2,2;CIEND95=-1,1;MATEID=498403_2;EVENT=498403;SU=8;PE=5;SR=3;ALG=PROD;AF=0.01279;NSAMP=372;MSQ=10.58;RECLASSIFIED;AC=374;AN=29246;NFAM=369
chr2	185024694	48729_1	N	]chr20:52429962]N	30967.7	LOW	SVTYPE=BND;POS=185024694;STRANDS=-+:9;CIPOS=-28,26;CIEND=-28,28;CIPOS95=0,0;CIEND95=0,0;MATEID=48729_2;EVENT=48729;SU=9;PE=0;SR=9;ALG=PROD;AF=0.02404;NSAMP=703;MSQ=24.5;AC=703;AN=29246;NFAM=687
chr2	185024698	45726_1	N	]chr15:70700319]N	28031.1	LOW	SVTYPE=BND;POS=185024698;STRANDS=-+:45;CIPOS=-9,5;CIEND=-9,8;CIPOS95=0,0;CIEND95=0,0;MATEID=45726_2;EVENT=45726;SU=45;PE=5;SR=40;ALG=PROD;AF=0.02708;NSAMP=780;MSQ=27.97;AC=792;AN=29246;NFAM=770
chr2	185024701	7862_2	N	N[chr1:207514978[	1811.01	LOW	SVTYPE=BND;POS=185024701;STRANDS=-+:5;CIPOS=-30,29;CIEND=-30,29;CIPOS95=0,0;CIEND95=0,0;MATEID=7862_1;EVENT=7862;SECONDARY;SU=5;PE=0;SR=5;ALG=PROD;AF=0.001881;NSAMP=55;MSQ=29.06;AC=55;AN=29246;NFAM=55
chr2	185024757	43056_1	N	N]chr11:115871046]	1.00908e+06	LOW	SVTYPE=BND;POS=185024757;STRANDS=++:9;CIPOS=-49,48;CIEND=-49,48;CIPOS95=0,0;CIEND95=0,0;MATEID=43056_2;EVENT=43056;SU=9;PE=0;SR=9;ALG=PROD;AF=0.3061;NSAMP=8345;MSQ=74.79;AC=8951;AN=29246;NFAM=7860
chr2	185024765	52523_1	N	N]chr5:110721684]	268413	LOW	SVTYPE=BND;POS=185024765;STRANDS=++:8;CIPOS=-5,6;CIEND=-8,6;CIPOS95=0,0;CIEND95=0,0;MATEID=52523_2;EVENT=52523;SU=8;PE=3;SR=5;ALG=PROD;AF=0.1944;NSAMP=5361;MSQ=29.58;AC=5686;AN=29246;NFAM=5031
chr2	185024773	48007_1	N	N]chr19:34571455]	104337	LOW	SVTYPE=BND;POS=185024773;STRANDS=++:14;IMPRECISE;CIPOS=-30,28;CIEND=-30,29;CIPOS95=-1,1;CIEND95=0,0;MATEID=48007_2;EVENT=48007;SU=14;PE=9;SR=5;ALG=PROD;AF=0.06555;NSAMP=1917;MSQ=31.56;AC=1917;AN=29246;NFAM=1842
chr2	185024777	7863_2	N	N]chr1:76525827]	484.54	LOW	SVTYPE=BND;POS=185024777;STRANDS=++:36;IMPRECISE;CIPOS=-8,384;CIEND=-50,280;CIPOS95=-8,41;CIEND95=-13,13;MATEID=7863_1;EVENT=7863;SECONDARY;SU=36;PE=36;SR=0;ALG=PROD;AF=0.0002393;NSAMP=7;MSQ=31.88;AC=7;AN=29246;NFAM=7
chr2	185024778	45686_1	N	N[chr15:65955834[	217.95	LOW	SVTYPE=BND;POS=185024778;STRANDS=+-:4;IMPRECISE;CIPOS=-28,695;CIEND=-479,29;CIPOS95=-28,174;CIEND95=-112,29;MATEID=45686_2;EVENT=45686;SU=4;PE=4;SR=0;ALG=PROD;AF=0.0003077;NSAMP=9;MSQ=19.78;AC=9;AN=29246;NFAM=9
chr2	185030332	284863_1	N	N[chr2:185058137[	1242.38	LOW	SVTYPE=BND;POS=185030332;STRANDS=+-:78;IMPRECISE;CIPOS=-45,238;CIEND=-303,22;CIPOS95=-15,15;CIEND95=-11,11;MATEID=284863_2;EVENT=284863;SU=78;PE=78;SR=0;ALG=PROD;AF=0.0002735;NSAMP=8;MSQ=154.97;RECLASSIFIED;AC=8;AN=29246;NFAM=8
chr2	185030681	498405_1	N	]chr2:185058620]N	541.3	LOW	SVTYPE=BND;POS=185030681;STRANDS=-+:54;IMPRECISE;CIPOS=-350,49;CIEND=-41,335;CIPOS95=-23,23;CIEND95=-23,23;MATEID=498405_2;EVENT=498405;SU=54;PE=54;SR=0;ALG=PROD;AF=0.0002393;NSAMP=7;MSQ=77.04;RECLASSIFIED;AC=7;AN=29246;NFAM=7
chr2	185048017	284865_1	N	N[chr2:185048441[	419.74	LOW	SVTYPE=BND;POS=185048017;STRANDS=+-:7;CIPOS=-5,4;CIEND=-5,9;CIPOS95=0,0;CIEND95=0,0;MATEID=284865_2;EVENT=284865;SU=7;PE=0;SR=7;ALG=PROD;AF=0.0003419;NSAMP=10;MSQ=34.44;RECLASSIFIED;AC=10;AN=29246;NFAM=10
chr2	185048441	284865_2	N	]chr2:185048017]N	419.74	LOW	SVTYPE=BND;POS=185048017;STRANDS=+-:7;CIPOS=-5,9;CIEND=-5,4;CIPOS95=0,0;CIEND95=0,0;MATEID=284865_1;EVENT=284865;SECONDARY;SU=7;PE=0;SR=7;ALG=PROD;AF=0.0003419;NSAMP=10;MSQ=34.44;RECLASSIFIED;AC=10;AN=29246;NFAM=10
chr2	185053291	284866	N	<DEL>	773.3	PASS	SVTYPE=DEL;POS=185053291;SVLEN=-10264;END=185063555;STRANDS=+-:34;CIPOS=-2,1;CIEND=-3,1;CIPOS95=0,0;CIEND95=0,0;SU=34;PE=21;SR=13;ALG=PROD;AF=3.419e-05;NSAMP=1;MSQ=773.3;AC=1;AN=29246;NFAM=1
chr2	185058137	284863_2	N	]chr2:185030332]N	1242.38	LOW	SVTYPE=BND;POS=185030332;STRANDS=+-:78;IMPRECISE;CIPOS=-303,22;CIEND=-45,238;CIPOS95=-11,11;CIEND95=-15,15;MATEID=284863_1;EVENT=284863;SECONDARY;SU=78;PE=78;SR=0;ALG=PROD;AF=0.0002735;NSAMP=8;MSQ=154.97;RECLASSIFIED;AC=8;AN=29246;NFAM=8
chr2	185058620	498405_2	N	N[chr2:185030681[	541.3	LOW	SVTYPE=BND;POS=185030681;STRANDS=-+:54;IMPRECISE;CIPOS=-41,335;CIEND=-350,49;CIPOS95=-23,23;CIEND95=-23,23;MATEID=498405_1;EVENT=498405;SECONDARY;SU=54;PE=54;SR=0;ALG=PROD;AF=0.0002393;NSAMP=7;MSQ=77.04;RECLASSIFIED;AC=7;AN=29246;NFAM=7
chr2	185065122	284867	N	<DEL>	560.39	PASS	SVTYPE=DEL;POS=185065122;SVLEN=-182592;END=185247714;STRANDS=+-:26;CIPOS=-10,9;CIEND=-10,8;CIPOS95=0,0;CIEND95=0,0;SU=26;PE=17;SR=9;ALG=PROD;AF=3.419e-05;NSAMP=1;MSQ=560.39;AC=1;AN=29246;NFAM=1
chr2	185066045	284868	N	<DEL>	416.62	PASS	SVTYPE=DEL;POS=185066045;SVLEN=-3109;END=185069154;STRANDS=+-:19;CIPOS=-4,5;CIEND=-3,2;CIPOS95=0,0;CIEND95=0,0;SU=19;PE=8;SR=11;ALG=PROD;AF=3.419e-05;NSAMP=1;MSQ=416.61;AC=1;AN=29246;NFAM=1
chr2	185085239	284869	N	<DEL>	275.65	PASS	SVTYPE=DEL;POS=185085239;SVLEN=-290851;END=185376090;STRANDS=+-:19;CIPOS=-3,2;CIEND=0,5;CIPOS95=0,0;CIEND95=0,0;SU=19;PE=10;SR=9;ALG=PROD;AF=3.419e-05;NSAMP=1;MSQ=275.65;AC=1;AN=29246;NFAM=1
chr2	185096659	55007_1	N	]chr7:114929117]N	31465.2	LOW	SVTYPE=BND;POS=185096659;STRANDS=-+:2382;CIPOS=0,0;CIEND=0,0;CIPOS95=0,0;CIEND95=0,0;MATEID=55007_2;EVENT=55007;SU=2382;PE=0;SR=2382;ALG=PROD;AF=0.02202;NSAMP=644;MSQ=25.75;AC=644;AN=29246;NFAM=639
chr2	185108617	284870	N	<DEL>	446.8	PASS	SVTYPE=DEL;POS=185108617;SVLEN=-1714;END=185110331;STRANDS=+-:20;CIPOS=-10,9;CIEND=-10,9;CIPOS95=0,0;CIEND95=0,0;SU=20;PE=9;SR=11;ALG=PROD;AF=3.419e-05;NSAMP=1;MSQ=446.61;AC=1;AN=29246;NFAM=1
chr2	185110841	577561	N	<INV>	328.71	LOW	SVTYPE=INV;POS=185110841;SVLEN=1901;END=185112742;STRANDS=++:2,--:2;IMPRECISE;CIPOS=-10,665;CIEND=-10,665;CIPOS95=-2,340;CIEND95=-2,340;SU=4;PE=4;SR=0;ALG=PROD;AF=0.0003077;NSAMP=9;MSQ=23.46;RETAINED;AC=9;AN=29246;NFAM=9
chr2	185112882	498407	N	<DUP>	395.91	PASS	SVTYPE=DUP;POS=185112882;SVLEN=4174;END=185117056;STRANDS=-+:36;CIPOS=0,0;CIEND=-2,0;CIPOS95=0,0;CIEND95=0,0;SU=36;PE=16;SR=20;ALG=PROD;AF=3.421e-05;NSAMP=1;MSQ=360.38;AC=1;AN=29234;NFAM=1
chr2	185119256	284871	N	<DEL>	269.64	PASS	SVTYPE=DEL;POS=185119256;SVLEN=-7849;END=185127105;STRANDS=+-:11;IMPRECISE;CIPOS=-10,9;CIEND=-10,8;CIPOS95=-1,1;CIEND95=-2,0;SU=11;PE=9;SR=2;ALG=PROD;AF=3.419e-05;NSAMP=1;MSQ=269.64;AC=1;AN=29246;NFAM=1
chr2	185120413	50937_1	N	N]chr4:43212959]	555.85	LOW	SVTYPE=BND;POS=185120413;STRANDS=++:45;IMPRECISE;CIPOS=-12,626;CIEND=-16,482;CIPOS95=-12,102;CIEND95=-16,50;MATEID=50937_2;EVENT=50937;SU=45;PE=45;SR=0;ALG=PROD;AF=0.0004103;NSAMP=12;MSQ=17.8;AC=12;AN=29246;NFAM=12
chr2	185129429	284872	N	<DEL>	293.63	PASS	SVTYPE=DEL;POS=185129429;SVLEN=-2848;END=185132277;STRANDS=+-:17;CIPOS=-10,9;CIEND=-10,9;CIPOS95=0,0;CIEND95=0,0;SU=17;PE=9;SR=8;ALG=PROD;AF=3.419e-05;NSAMP=1;MSQ=293.5;AC=1;AN=29246;NFAM=1
chr2	185129816	43382_1	N	[chr12:22756415[N	47.51	LOW	SVTYPE=BND;POS=185129816;STRANDS=--:4;IMPRECISE;CIPOS=-30,29;CIEND=-29,20;CIPOS95=-3,3;CIEND95=-9,9;MATEID=43382_2;EVENT=43382;SU=4;PE=2;SR=2;ALG=PROD;AF=3.419e-05;NSAMP=1;MSQ=38.95;AC=1;AN=29246;NFAM=1
chr2	185130524	284873	N	<DEL>	325.49	PASS	SVTYPE=DEL;POS=185130524;SVLEN=-788;END=185131312;STRANDS=+-:15;CIPOS=-4,4;CIEND=-6,3;CIPOS95=0,0;CIEND95=0,0;SU=15;PE=9;SR=6;ALG=PROD;AF=3.42e-05;NSAMP=1;MSQ=320.61;AC=1;AN=29244;NFAM=1
chr2	185134540	284874	N	<DEL>	929.22	PASS	SVTYPE=DEL;POS=185134540;SVLEN=-758;END=185135298;STRANDS=+-:40;CIPOS=-30,29;CIEND=-25,22;CIPOS95=0,0;CIEND95=0,0;SU=40;PE=24;SR=16;ALG=PROD;AF=6.839e-05;NSAMP=2;MSQ=464.61;AC=2;AN=29246;NFAM=2
chr2	185135889	577562_1	N	[chr2:185137042[N	50643.6	LOW	SVTYPE=BND;POS=185135889;STRANDS=--:4;IMPRECISE;CIPOS=-10,9;CIEND=-10,9;CIPOS95=-3,3;CIEND95=-3,1;MATEID=577562_2;EVENT=577562;SU=4;PE=3;SR=1;ALG=PROD;AF=0.029;NSAMP=848;MSQ=46.85;AC=848;AN=29246;NFAM=823
chr2	185137042	577562_2	N	[chr2:185135889[N	50643.6	LOW	SVTYPE=BND;POS=185137042;STRANDS=--:4;IMPRECISE;CIPOS=-10,9;CIEND=-10,9;CIPOS95=-3,1;CIEND95=-3,3;MATEID=577562_1;EVENT=577562;SECONDARY;SU=4;PE=3;SR=1;ALG=PROD;AF=0.029;NSAMP=848;MSQ=46.85;AC=848;AN=29246;NFAM=823
chr2	185137052	284875_1	N	N[chr2:185138963[	95311.6	LOW	SVTYPE=BND;POS=185137052;STRANDS=+-:12;IMPRECISE;CIPOS=-28,557;CIEND=-527,29;CIPOS95=-28,79;CIEND95=-55,29;MATEID=284875_2;EVENT=284875;SU=12;PE=12;SR=0;ALG=PROD;AF=0.04267;NSAMP=1247;MSQ=56.26;RECLASSIFIED;AC=1248;AN=29246;NFAM=1204
chr2	185138963	284875_2	N	]chr2:185137052]N	95311.6	LOW	SVTYPE=BND;POS=185137052;STRANDS=+-:12;IMPRECISE;CIPOS=-527,29;CIEND=-28,557;CIPOS95=-55,29;CIEND95=-28,79;MATEID=284875_1;EVENT=284875;SECONDARY;SU=12;PE=12;SR=0;ALG=PROD;AF=0.04267;NSAMP=1247;MSQ=56.26;RECLASSIFIED;AC=1248;AN=29246;NFAM=1204
chr2	185146827	498408	N	<DUP>	1756.94	PASS	SVTYPE=DUP;POS=185146827;SVLEN=7099;END=185153926;STRANDS=-+:170;CIPOS=-3,1;CIEND=-3,2;CIPOS95=0,0;CIEND95=0,0;SU=170;PE=96;SR=74;ALG=PROD;AF=0.000308;NSAMP=8;MSQ=212.6;AC=9;AN=29220;NFAM=7
chr2	185153019	42985_1	N	]chr11:104082149]N	60023.1	LOW	SVTYPE=BND;POS=185153019;STRANDS=-+:5;CIPOS=-10,9;CIEND=-10,9;CIPOS95=0,0;CIEND95=0,0;MATEID=42985_2;EVENT=42985;SU=5;PE=0;SR=5;ALG=PROD;AF=0.05399;NSAMP=1576;MSQ=25.34;AC=1579;AN=29246;NFAM=1538
chr2	185162743	284876_1	N	N[chr2:185162796[	266.24	PASS	SVTYPE=BND;POS=185162743;STRANDS=+-:10;CIPOS=-10,9;CIEND=-10,9;CIPOS95=0,0;CIEND95=0,0;MATEID=284876_2;EVENT=284876;SU=10;PE=0;SR=10;ALG=PROD;AF=3.419e-05;NSAMP=1;MSQ=257.81;RECLASSIFIED;AC=1;AN=29246;NFAM=1
chr2	185162796	284876_2	N	]chr2:185162743]N	266.24	PASS	SVTYPE=BND;POS=185162743;STRANDS=+-:10;CIPOS=-10,9;CIEND=-10,9;CIPOS95=0,0;CIEND95=0,0;MATEID=284876_1;EVENT=284876;SECONDARY;SU=10;PE=0;SR=10;ALG=PROD;AF=3.419e-05;NSAMP=1;MSQ=257.81;RECLASSIFIED;AC=1;AN=29246;NFAM=1
chr2	185164687	577563	N	<INV>	18.12	LOW	SVTYPE=INV;POS=185164687;SVLEN=1777;END=185166464;STRANDS=++:1,--:4;IMPRECISE;CIPOS=-68,9;CIEND=-28,9;CIPOS95=-57,0;CIEND95=-18,1;SU=5;PE=5;SR=0;ALG=PROD;AF=3.419e-05;NSAMP=1;MSQ=17.85;AC=1;AN=29246;NFAM=1
chr2	185166205	46591_1	N	N]chr17:10615474]	23.82	LOW	SVTYPE=BND;POS=185166205;STRANDS=++:5;CIPOS=-10,9;CIEND=-10,9;CIPOS95=0,0;CIEND95=0,0;MATEID=46591_2;EVENT=46591;SU=5;PE=0;SR=5;ALG=PROD;AF=3.419e-05;NSAMP=1;MSQ=23.81;AC=1;AN=29246;NFAM=1
chr2	185166251	48949_1	N	[chr21:25259479[N	3463.86	LOW	SVTYPE=BND;POS=185166251;STRANDS=--:14;CIPOS=-26,25;CIEND=-26,25;CIPOS95=0,0;CIEND95=0,0;MATEID=48949_2;EVENT=48949;SU=14;PE=0;SR=14;ALG=PROD;AF=0.002975;NSAMP=87;MSQ=24.09;AC=87;AN=29246;NFAM=85
chr2	185166251	52896_1	N	]chr5:169440829]N	413.75	LOW	SVTYPE=BND;POS=185166251;STRANDS=-+:8;CIPOS=-29,28;CIEND=-29,28;CIPOS95=0,0;CIEND95=0,0;MATEID=52896_2;EVENT=52896;SU=8;PE=0;SR=8;ALG=PROD;AF=0.0003761;NSAMP=11;MSQ=16.94;AC=11;AN=29246;NFAM=11
chr2	185166251	58082_1	N	[chrX:149851366[N	7914.97	LOW	SVTYPE=BND;POS=185166251;STRANDS=--:40;CIPOS=-9,8;CIEND=-9,8;CIPOS95=0,0;CIEND95=0,0;MATEID=58082_2;EVENT=58082;SU=40;PE=0;SR=40;ALG=PROD;AF=0.005573;NSAMP=162;MSQ=31.29;AC=163;AN=29246;NFAM=157
chr2	185184305	53732_1	N	]chr6:97582446]N	47.57	LOW	SVTYPE=BND;POS=185184305;STRANDS=-+:9;CIPOS=-29,28;CIEND=-29,28;CIPOS95=0,0;CIEND95=0,0;MATEID=53732_2;EVENT=53732;SU=9;PE=0;SR=9;ALG=PROD;AF=3.419e-05;NSAMP=1;MSQ=32.75;AC=1;AN=29246;NFAM=1
chr2	185185694	52513_1	N	]chr5:108788447]N	224.85	LOW	SVTYPE=BND;POS=185185694;STRANDS=-+:61;IMPRECISE;CIPOS=-343,14;CIEND=-15,341;CIPOS95=-42,14;CIEND95=-15,35;MATEID=52513_2;EVENT=52513;SU=61;PE=61;SR=0;ALG=PROD;AF=0.0003077;NSAMP=9;MSQ=22.03;AC=9;AN=29246;NFAM=9
chr2	185185701	50125_1	N	]chr3:114238855]N	21.57	LOW	SVTYPE=BND;POS=185185701;STRANDS=-+:4;IMPRECISE;CIPOS=-636,8;CIEND=-8,629;CIPOS95=-223,1;CIEND95=0,224;MATEID=50125_2;EVENT=50125;SU=4;PE=4;SR=0;ALG=PROD;AF=6.839e-05;NSAMP=2;MSQ=10.73;AC=2;AN=29246;NFAM=2
chr2	185185738	50418_1	N	N]chr3:163386384]	1.89561e+06	LOW	SVTYPE=BND;POS=185185738;STRANDS=++:17123;IMPRECISE;CIPOS=-3,122;CIEND=-3,85;CIPOS95=-3,4;CIEND95=0,0;MATEID=50418_2;EVENT=50418;SU=17123;PE=17123;SR=0;ALG=PROD;AF=0.282;NSAMP=8248;MSQ=136.63;AC=8248;AN=29246;NFAM=7786
chr2	185190333	284879_1	N	N[chr2:211017718[	29.81	LOW	SVTYPE=BND;POS=185190333;STRANDS=+-:5;CIPOS=-8,8;CIEND=-9,6;CIPOS95=0,0;CIEND95=0,0;MATEID=284879_2;EVENT=284879;SU=5;PE=1;SR=4;ALG=PROD;AF=3.419e-05;NSAMP=1;MSQ=29.81;RECLASSIFIED;AC=1;AN=29246;NFAM=1
chr2	185193961	284880_1	N	N[chr2:185194056[	282.32	PASS	SVTYPE=BND;POS=185193961;STRANDS=+-:7;CIPOS=-5,4;CIEND=-5,4;CIPOS95=0,0;CIEND95=0,0;MATEID=284880_2;EVENT=284880;SU=7;PE=0;SR=7;ALG=PROD;AF=3.419e-05;NSAMP=1;MSQ=281.73;RECLASSIFIED;AC=1;AN=29246;NFAM=1
chr2	185194056	284880_2	N	]chr2:185193961]N	282.32	PASS	SVTYPE=BND;POS=185193961;STRANDS=+-:7;CIPOS=-5,4;CIEND=-5,4;CIPOS95=0,0;CIEND95=0,0;MATEID=284880_1;EVENT=284880;SECONDARY;SU=7;PE=0;SR=7;ALG=PROD;AF=3.419e-05;NSAMP=1;MSQ=281.73;RECLASSIFIED;AC=1;AN=29246;NFAM=1
chr2	185213350	284882	N	<DEL>	386.55	PASS	SVTYPE=DEL;POS=185213350;SVLEN=-3314;END=185216664;STRANDS=+-:13;IMPRECISE;CIPOS=-5,315;CIEND=-273,8;CIPOS95=0,107;CIEND95=-64,0;SU=13;PE=13;SR=0;ALG=PROD;AF=3.419e-05;NSAMP=1;MSQ=386.55;AC=1;AN=29246;NFAM=1
chr2	185216665	577564_1	N	[chr2:185220107[N	4.59	LOW	SVTYPE=BND;POS=185216665;STRANDS=--:6;CIPOS=-6,5;CIEND=-6,5;CIPOS95=0,0;CIEND95=0,0;MATEID=577564_2;EVENT=577564;SU=6;PE=0;SR=6;ALG=PROD;AF=3.419e-05;NSAMP=1;MSQ=4.56;AC=1;AN=29246;NFAM=1
chr2	185220107	577564_2	N	[chr2:185216665[N	4.59	LOW	SVTYPE=BND;POS=185220107;STRANDS=--:6;CIPOS=-6,5;CIEND=-6,5;CIPOS95=0,0;CIEND95=0,0;MATEID=577564_1;EVENT=577564;SECONDARY;SU=6;PE=0;SR=6;ALG=PROD;AF=3.419e-05;NSAMP=1;MSQ=4.56;AC=1;AN=29246;NFAM=1
chr2	185221336	284883	N	<DEL>	1120.91	PASS	SVTYPE=DEL;POS=185221336;SVLEN=-35901;END=185257237;STRANDS=+-:36;IMPRECISE;CIPOS=-26,275;CIEND=-364,25;CIPOS95=-26,39;CIEND95=-28,25;SU=36;PE=36;SR=0;ALG=PROD;AF=3.419e-05;NSAMP=1;MSQ=431.58;AC=1;AN=29246;NFAM=1
chr2	185238827	284884	N	<DEL>	656.45	PASS	SVTYPE=DEL;POS=185238827;SVLEN=-117622;END=185356449;STRANDS=+-:28;CIPOS=-10,9;CIEND=-10,9;CIPOS95=0,0;CIEND95=0,0;SU=28;PE=17;SR=11;ALG=PROD;AF=3.419e-05;NSAMP=1;MSQ=656.45;AC=1;AN=29246;NFAM=1
chr2	185242194	284885_1	N	N[chr2:185242256[	357.04	PASS	SVTYPE=BND;POS=185242194;STRANDS=+-:11;CIPOS=-3,2;CIEND=-3,2;CIPOS95=0,0;CIEND95=0,0;MATEID=284885_2;EVENT=284885;SU=11;PE=0;SR=11;ALG=PROD;AF=3.419e-05;NSAMP=1;MSQ=356.75;RECLASSIFIED;AC=1;AN=29246;NFAM=1
chr2	185242256	284885_2	N	]chr2:185242194]N	357.04	PASS	SVTYPE=BND;POS=185242194;STRANDS=+-:11;CIPOS=-3,2;CIEND=-3,2;CIPOS95=0,0;CIEND95=0,0;MATEID=284885_1;EVENT=284885;SECONDARY;SU=11;PE=0;SR=11;ALG=PROD;AF=3.419e-05;NSAMP=1;MSQ=356.75;RECLASSIFIED;AC=1;AN=29246;NFAM=1
chr2	185249764	284886	N	<DEL>	260.62	PASS	SVTYPE=DEL;POS=185249764;SVLEN=-38067;END=185287831;STRANDS=+-:14;CIPOS=-5,4;CIEND=-10,9;CIPOS95=0,0;CIEND95=0,0;SU=14;PE=7;SR=7;ALG=PROD;AF=3.419e-05;NSAMP=1;MSQ=260.62;AC=1;AN=29246;NFAM=1
chr2	185254125	57293_1	N	N]chrX:23742254]	4448.34	LOW	SVTYPE=BND;POS=185254125;STRANDS=++:35;CIPOS=-9,8;CIEND=-7,7;CIPOS95=0,0;CIEND95=0,0;MATEID=57293_2;EVENT=57293;SU=35;PE=0;SR=35;ALG=PROD;AF=0.005402;NSAMP=158;MSQ=17.09;AC=158;AN=29246;NFAM=158
chr2	185262135	284888	N	<DEL>	245.06	PASS	SVTYPE=DEL;POS=185262135;SVLEN=-149;END=185262284;STRANDS=+-:9;CIPOS=-4,3;CIEND=-4,3;CIPOS95=0,0;CIEND95=0,0;SU=9;PE=0;SR=9;ALG=PROD;AF=3.42e-05;NSAMP=1;MSQ=218.8;AC=1;AN=29240;NFAM=1
chr2	185265430	284891	N	<DEL>	455.37	PASS	SVTYPE=DEL;POS=185265430;SVLEN=-29237;END=185294667;STRANDS=+-:17;CIPOS=-3,4;CIEND=-10,9;CIPOS95=0,0;CIEND95=0,0;SU=17;PE=11;SR=6;ALG=PROD;AF=3.419e-05;NSAMP=1;MSQ=455.37;AC=1;AN=29246;NFAM=1
chr2	185271389	58134_1	N	[chrX:155316654[N	613.26	LOW	SVTYPE=BND;POS=185271389;STRANDS=--:38;CIPOS=-8,8;CIEND=-2,8;CIPOS95=0,0;CIEND95=0,0;MATEID=58134_2;EVENT=58134;SU=38;PE=0;SR=38;ALG=PROD;AF=0.0003077;NSAMP=9;MSQ=22.5;AC=9;AN=29246;NFAM=9
chr2	185292763	284896_1	N	N[chr2:185866354[	1092.5	LOW	SVTYPE=BND;POS=185292763;STRANDS=+-:114;IMPRECISE;CIPOS=-20,390;CIEND=-445,22;CIPOS95=-19,19;CIEND95=-45,22;MATEID=284896_2;EVENT=284896;SU=114;PE=114;SR=0;ALG=PROD;AF=0.0003077;NSAMP=9;MSQ=44.87;RECLASSIFIED;AC=9;AN=29246;NFAM=9
chr2	185292882	284895	N	<DEL>	821.27	PASS	SVTYPE=DEL;POS=185292882;SVLEN=-2478;END=185295360;STRANDS=+-:28;CIPOS=-4,7;CIEND=-8,1;CIPOS95=0,0;CIEND95=0,0;SU=28;PE=24;SR=4;ALG=PROD;AF=3.419e-05;NSAMP=1;MSQ=821.27;AC=1;AN=29246;NFAM=1
chr2	185293224	498411_1	N	]chr2:185866795]N	2501.77	LOW	SVTYPE=BND;POS=185293224;STRANDS=-+:52;IMPRECISE;CIPOS=-235,16;CIEND=-31,339;CIPOS95=-35,16;CIEND95=-12,12;MATEID=498411_2;EVENT=498411;SU=52;PE=52;SR=0;ALG=PROD;AF=0.0008206;NSAMP=24;MSQ=34.19;RECLASSIFIED;AC=24;AN=29246;NFAM=24
chr2	185295369	7865_2	N	N]chr1:225213647]	38.7	LOW	SVTYPE=BND;POS=185295369;STRANDS=++:7;IMPRECISE;CIPOS=-30,354;CIEND=-30,390;CIPOS95=-30,100;CIEND95=-30,133;MATEID=7865_1;EVENT=7865;SECONDARY;SU=7;PE=7;SR=0;ALG=PROD;AF=3.419e-05;NSAMP=1;MSQ=38.69;AC=1;AN=29246;NFAM=1
chr2	185295512	7864_2	N	[chr1:225213476[N	14.98	LOW	SVTYPE=BND;POS=185295512;STRANDS=--:6;IMPRECISE;CIPOS=-500,29;CIEND=-476,29;CIPOS95=-126,29;CIEND95=-155,29;MATEID=7864_1;EVENT=7864;SECONDARY;SU=6;PE=6;SR=0;ALG=PROD;AF=3.419e-05;NSAMP=1;MSQ=14.85;AC=1;AN=29246;NFAM=1
chr2	185296988	577565	N	<INV>	65.83	LOW	SVTYPE=INV;POS=185296988;SVLEN=466;END=185297454;STRANDS=++:1,--:3;IMPRECISE;CIPOS=-133,0;CIEND=-1,13;CIPOS95=-102,0;CIEND95=-1,5;SU=4;PE=4;SR=0;ALG=PROD;AF=6.84e-05;NSAMP=2;MSQ=17.31;AC=2;AN=29238;NFAM=2
chr2	185299098	284897	N	<DEL>	237.99	PASS	SVTYPE=DEL;POS=185299098;SVLEN=-4899;END=185303997;STRANDS=+-:10;IMPRECISE;CIPOS=-10,9;CIEND=-10,4;CIPOS95=-1,1;CIEND95=-1,0;SU=10;PE=8;SR=2;ALG=PROD;AF=3.42e-05;NSAMP=1;MSQ=236.7;AC=1;AN=29244;NFAM=1
chr2	185313997	7866_2	N	[chr1:117157093[N	3249.86	LOW	SVTYPE=BND;POS=185313997;STRANDS=--:20;CIPOS=-30,12;CIEND=-9,8;CIPOS95=0,0;CIEND95=0,0;MATEID=7866_1;EVENT=7866;SECONDARY;SU=20;PE=0;SR=20;ALG=PROD;AF=0.004001;NSAMP=117;MSQ=20.23;AC=117;AN=29246;NFAM=117
chr2	185314045	576198_2	N	N]chr2:125407501]	19535.6	LOW	SVTYPE=BND;POS=185314045;STRANDS=++:4;CIPOS=-9,8;CIEND=-9,8;CIPOS95=0,0;CIEND95=0,0;MATEID=576198_1;EVENT=576198;SECONDARY;SU=4;PE=0;SR=4;ALG=PROD;AF=0.0158;NSAMP=461;MSQ=21.89;AC=462;AN=29246;NFAM=458
chr2	185317782	284899	N	<DEL>	446.61	PASS	SVTYPE=DEL;POS=185317782;SVLEN=-1741;END=185319523;STRANDS=+-:19;CIPOS=-10,9;CIEND=-10,8;CIPOS95=0,0;CIEND95=0,0;SU=19;PE=9;SR=10;ALG=PROD;AF=3.419e-05;NSAMP=1;MSQ=446.61;AC=1;AN=29246;NFAM=1
chr2	185326650	284900	N	<DEL>	425.5	PASS	SVTYPE=DEL;POS=185326650;SVLEN=-13997;END=185340647;STRANDS=+-:26;IMPRECISE;CIPOS=-2,0;CIEND=-4,1;CIPOS95=0,1;CIEND95=0,0;SU=26;PE=15;SR=11;ALG=PROD;AF=3.419e-05;NSAMP=1;MSQ=425.5;AC=1;AN=29246;NFAM=1
chr2	185337951	284902	N	<DEL>	281.67	PASS	SVTYPE=DEL;POS=185337951;SVLEN=-734;END=185338685;STRANDS=+-:14;IMPRECISE;CIPOS=-10,9;CIEND=-10,9;CIPOS95=-1,1;CIEND95=-1,0;SU=14;PE=12;SR=2;ALG=PROD;AF=3.419e-05;NSAMP=1;MSQ=281.67;AC=1;AN=29246;NFAM=1
chr2	185345165	42788_1	N	]chr11:74210963]N	53.92	LOW	SVTYPE=BND;POS=185345165;STRANDS=-+:5;CIPOS=-9,6;CIEND=-8,8;CIPOS95=0,0;CIEND95=0,0;MATEID=42788_2;EVENT=42788;SU=5;PE=1;SR=4;ALG=PROD;AF=3.419e-05;NSAMP=1;MSQ=53.92;AC=1;AN=29246;NFAM=1
chr2	185352084	284903_1	N	N[chr2:185352597[	465.22	LOW	SVTYPE=BND;POS=185352084;STRANDS=+-:11;CIPOS=-6,4;CIEND=-10,9;CIPOS95=0,0;CIEND95=0,0;MATEID=284903_2;EVENT=284903;SU=11;PE=4;SR=7;ALG=PROD;AF=0.0001026;NSAMP=3;MSQ=152.8;RECLASSIFIED;AC=3;AN=29246;NFAM=3
chr2	185352597	284903_2	N	]chr2:185352084]N	465.22	LOW	SVTYPE=BND;POS=185352084;STRANDS=+-:11;CIPOS=-10,9;CIEND=-6,4;CIPOS95=0,0;CIEND95=0,0;MATEID=284903_1;EVENT=284903;SECONDARY;SU=11;PE=4;SR=7;ALG=PROD;AF=0.0001026;NSAMP=3;MSQ=152.8;RECLASSIFIED;AC=3;AN=29246;NFAM=3
chr2	185353340	49034_1	N	]chr21:36686134]N	25498.6	LOW	SVTYPE=BND;POS=185353340;STRANDS=-+:4;CIPOS=-9,8;CIEND=-9,8;CIPOS95=0,0;CIEND95=0,0;MATEID=49034_2;EVENT=49034;SU=4;PE=0;SR=4;ALG=PROD;AF=0.02448;NSAMP=716;MSQ=21.99;AC=716;AN=29246;NFAM=713
chr2	185366574	284905	N	<DEL>	1873.24	PASS	SVTYPE=DEL;POS=185366574;SVLEN=-930;END=185367504;STRANDS=+-:69;CIPOS=-30,29;CIEND=-24,21;CIPOS95=0,0;CIEND95=0,0;SU=69;PE=43;SR=26;ALG=PROD;AF=0.0001026;NSAMP=3;MSQ=624.41;AC=3;AN=29246;NFAM=3
chr2	185367586	498303_2	N	N[chr2:177853643[	23565	LOW	SVTYPE=BND;POS=177853643;STRANDS=-+:4;IMPRECISE;CIPOS=-9,8;CIEND=-8,9;CIPOS95=0,0;CIEND95=0,2;MATEID=498303_1;EVENT=498303;SECONDARY;SU=4;PE=0;SR=4;ALG=PROD;AF=0.03067;NSAMP=867;MSQ=13.9;RECLASSIFIED;AC=897;AN=29246;NFAM=852
chr2	185370584	498412	N	<DUP>	155.51	PASS	SVTYPE=DUP;POS=185370584;SVLEN=9514;END=185380098;STRANDS=-+:18;CIPOS=-4,1;CIEND=-10,9;CIPOS95=0,0;CIEND95=0,0;SU=18;PE=9;SR=9;ALG=PROD;AF=3.419e-05;NSAMP=1;MSQ=154.6;AC=1;AN=29246;NFAM=1
chr2	185392180	284906_1	N	N[chr2:185393371[	10616.6	PASS	SVTYPE=BND;POS=185392180;STRANDS=+-:440;CIPOS=-2,1;CIEND=-2,0;CIPOS95=0,0;CIEND95=0,0;MATEID=284906_2;EVENT=284906;SU=440;PE=283;SR=157;ALG=PROD;AF=0.0005471;NSAMP=16;MSQ=663.54;RECLASSIFIED;AC=16;AN=29246;NFAM=12
chr2	185393371	284906_2	N	]chr2:185392180]N	10616.6	PASS	SVTYPE=BND;POS=185392180;STRANDS=+-:440;CIPOS=-2,0;CIEND=-2,1;CIPOS95=0,0;CIEND95=0,0;MATEID=284906_1;EVENT=284906;SECONDARY;SU=440;PE=283;SR=157;ALG=PROD;AF=0.0005471;NSAMP=16;MSQ=663.54;RECLASSIFIED;AC=16;AN=29246;NFAM=12
chr2	185395305	284907_1	N	N[chr2:185395632[	89939.6	PASS	SVTYPE=BND;POS=185395305;STRANDS=+-:2241;CIPOS=0,0;CIEND=0,0;CIPOS95=0,0;CIEND95=0,0;MATEID=284907_2;EVENT=284907;SU=2241;PE=326;SR=1915;ALG=PROD;AF=0.005677;NSAMP=166;MSQ=387.05;RECLASSIFIED;AC=166;AN=29242;NFAM=160
chr2	185395632	284907_2	N	]chr2:185395305]N	89939.6	PASS	SVTYPE=BND;POS=185395305;STRANDS=+-:2241;CIPOS=0,0;CIEND=0,0;CIPOS95=0,0;CIEND95=0,0;MATEID=284907_1;EVENT=284907;SECONDARY;SU=2241;PE=326;SR=1915;ALG=PROD;AF=0.005677;NSAMP=166;MSQ=387.05;RECLASSIFIED;AC=166;AN=29242;NFAM=160
chr2	185406833	498413	N	<DUP>	111.46	PASS	SVTYPE=DUP;POS=185406833;SVLEN=938;END=185407771;STRANDS=-+:9;IMPRECISE;CIPOS=-407,9;CIEND=-10,308;CIPOS95=-100,1;CIEND95=-2,54;SU=9;PE=9;SR=0;ALG=PROD;AF=0.0001026;NSAMP=3;MSQ=6.47;AC=3;AN=29246;NFAM=3
chr2	185414112	284909	N	<DEL>	29.74	PASS	SVTYPE=DEL;POS=185414112;SVLEN=-151146;END=185565258;STRANDS=+-:6;IMPRECISE;CIPOS=-10,9;CIEND=-10,9;CIPOS95=-2,3;CIEND95=-3,1;SU=6;PE=5;SR=1;ALG=PROD;AF=3.419e-05;NSAMP=1;MSQ=29.74;AC=1;AN=29246;NFAM=1
chr2	185419487	577566_1	N	N]chr2:185977479]	46.17	LOW	SVTYPE=BND;POS=185419487;STRANDS=++:8;IMPRECISE;CIPOS=-30,663;CIEND=-49,653;CIPOS95=-30,179;CIEND95=-49,146;MATEID=577566_2;EVENT=577566;SU=8;PE=8;SR=0;ALG=PROD;AF=0.000171;NSAMP=5;MSQ=9.23;AC=5;AN=29246;NFAM=5
chr2	185425235	284910_1	N	N[chr2:185591590[	338.88	LOW	SVTYPE=BND;POS=185425235;STRANDS=+-:22;IMPRECISE;CIPOS=-30,279;CIEND=-269,29;CIPOS95=-30,42;CIEND95=-36,29;MATEID=284910_2;EVENT=284910;SU=22;PE=22;SR=0;ALG=PROD;AF=6.839e-05;NSAMP=2;MSQ=169.19;RECLASSIFIED;AC=2;AN=29246;NFAM=2
chr2	185433698	498397_2	N	N[chr2:184602951[	171.46	LOW	SVTYPE=BND;POS=184602951;STRANDS=-+:17;CIPOS=-3,2;CIEND=-10,9;CIPOS95=0,0;CIEND95=0,0;MATEID=498397_1;EVENT=498397;SECONDARY;SU=17;PE=7;SR=10;ALG=PROD;AF=3.419e-05;NSAMP=1;MSQ=171.31;RECLASSIFIED;AC=1;AN=29246;NFAM=1
chr2	185438247	284911	N	<DEL>	928.94	PASS	SVTYPE=DEL;POS=185438247;SVLEN=-239880;END=185678127;STRANDS=+-:37;CIPOS=-30,29;CIEND=-30,29;CIPOS95=0,0;CIEND95=0,0;SU=37;PE=21;SR=16;ALG=PROD;AF=3.419e-05;NSAMP=1;MSQ=437.59;AC=1;AN=29246;NFAM=1
chr2	185447698	577567	N	<INV>	34437.8	LOW	SVTYPE=INV;POS=185447698;SVLEN=275;END=185447973;STRANDS=++:6,--:2;IMPRECISE;CIPOS=-25,28;CIEND=-20,21;CIPOS95=-1,1;CIEND95=-1,1;SU=8;PE=4;SR=4;ALG=PROD;AF=0.02944;NSAMP=856;MSQ=20.58;AC=861;AN=29246;NFAM=839
chr2	185447700	284912_1	N	N[chr2:185447986[	19777.9	LOW	SVTYPE=BND;POS=185447700;STRANDS=+-:4;IMPRECISE;CIPOS=-10,7;CIEND=-9,8;CIPOS95=-2,0;CIEND95=0,0;MATEID=284912_2;EVENT=284912;SU=4;PE=0;SR=4;ALG=PROD;AF=0.01922;NSAMP=562;MSQ=18.61;RECLASSIFIED;AC=562;AN=29246;NFAM=557
chr2	185447714	57652_1	N	[chrX:79915586[N	1322.95	LOW	SVTYPE=BND;POS=185447714;STRANDS=--:9;CIPOS=-29,28;CIEND=-29,28;CIPOS95=0,0;CIEND95=0,0;MATEID=57652_2;EVENT=57652;SU=9;PE=0;SR=9;ALG=PROD;AF=0.001402;NSAMP=34;MSQ=28.31;AC=41;AN=29244;NFAM=34
chr2	185447765	577568_1	N	N]chr2:185448028]	353.51	LOW	SVTYPE=BND;POS=185447765;STRANDS=++:4;IMPRECISE;CIPOS=-1,0;CIEND=-10,424;CIPOS95=-1,0;CIEND95=-2,117;MATEID=577568_2;EVENT=577568;SU=4;PE=4;SR=0;ALG=PROD;AF=0.0004103;NSAMP=11;MSQ=25.6;AC=12;AN=29246;NFAM=11
chr2	185447986	284912_2	N	]chr2:185447700]N	19777.9	LOW	SVTYPE=BND;POS=185447700;STRANDS=+-:4;IMPRECISE;CIPOS=-9,8;CIEND=-10,7;CIPOS95=0,0;CIEND95=-2,0;MATEID=284912_1;EVENT=284912;SECONDARY;SU=4;PE=0;SR=4;ALG=PROD;AF=0.01922;NSAMP=562;MSQ=18.61;RECLASSIFIED;AC=562;AN=29246;NFAM=557
chr2	185448028	577568_2	N	N]chr2:185447765]	353.51	LOW	SVTYPE=BND;POS=185448028;STRANDS=++:4;IMPRECISE;CIPOS=-10,424;CIEND=-1,0;CIPOS95=-2,117;CIEND95=-1,0;MATEID=577568_1;EVENT=577568;SECONDARY;SU=4;PE=4;SR=0;ALG=PROD;AF=0.0004103;NSAMP=11;MSQ=25.6;AC=12;AN=29246;NFAM=11
chr2	185462230	7867_2	N	N[chr1:51906877[	151916	LOW	SVTYPE=BND;POS=185462230;STRANDS=-+:893;CIPOS=0,0;CIEND=0,0;CIPOS95=0,0;CIEND95=0,0;MATEID=7867_1;EVENT=7867;SECONDARY;SU=893;PE=0;SR=893;ALG=PROD;AF=0.06972;NSAMP=2037;MSQ=44.26;AC=2039;AN=29246;NFAM=1986
chr2	185462619	498414_1	N	]chr2:224974839]N	3726.34	LOW	SVTYPE=BND;POS=185462619;STRANDS=-+:4;CIPOS=-9,8;CIEND=-9,8;CIPOS95=0,0;CIEND95=0,0;MATEID=498414_2;EVENT=498414;SU=4;PE=0;SR=4;ALG=PROD;AF=0.005368;NSAMP=155;MSQ=10.93;RECLASSIFIED;AC=157;AN=29246;NFAM=155
chr2	185462622	7868_2	N	[chr1:193234252[N	906.2	LOW	SVTYPE=BND;POS=185462622;STRANDS=--:4;CIPOS=-9,8;CIEND=-9,8;CIPOS95=0,0;CIEND95=0,0;MATEID=7868_1;EVENT=7868;SECONDARY;SU=4;PE=0;SR=4;ALG=PROD;AF=0.001231;NSAMP=36;MSQ=20.53;AC=36;AN=29246;NFAM=36
chr2	185462623	49583_1	N	]chr3:28506113]N	533.76	LOW	SVTYPE=BND;POS=185462623;STRANDS=-+:8;CIPOS=-29,28;CIEND=-29,28;CIPOS95=0,0;CIEND95=0,0;MATEID=49583_2;EVENT=49583;SU=8;PE=0;SR=8;ALG=PROD;AF=0.0005471;NSAMP=16;MSQ=16.48;AC=16;AN=29246;NFAM=16
chr2	185462623	51262_1	N	]chr4:91538704]N	234900	LOW	SVTYPE=BND;POS=185462623;STRANDS=-+:9;CIPOS=-29,28;CIEND=-29,28;CIPOS95=0,0;CIEND95=0,0;MATEID=51262_2;EVENT=51262;SU=9;PE=0;SR=9;ALG=PROD;AF=0.1334;NSAMP=3899;MSQ=36.57;AC=3901;AN=29246;NFAM=3752
chr2	185462641	56304_1	N	]chr9:20225574]N	227750	LOW	SVTYPE=BND;POS=185462641;STRANDS=-+:163;CIPOS=-3,4;CIEND=-4,4;CIPOS95=0,0;CIEND95=0,0;MATEID=56304_2;EVENT=56304;SU=163;PE=0;SR=163;ALG=PROD;AF=0.1438;NSAMP=3907;MSQ=39.51;AC=4207;AN=29246;NFAM=3764
chr2	185466491	284914	N	<DEL>	536.77	PASS	SVTYPE=DEL;POS=185466491;SVLEN=-1046;END=185467537;STRANDS=+-:21;CIPOS=-4,4;CIEND=-10,9;CIPOS95=0,0;CIEND95=0,0;SU=21;PE=14;SR=7;ALG=PROD;AF=3.42e-05;NSAMP=1;MSQ=533.46;AC=1;AN=29244;NFAM=1
chr2	185476498	284915_1	N	N[chr2:185476905[	2239.86	LOW	SVTYPE=BND;POS=185476498;STRANDS=+-:38;CIPOS=-30,25;CIEND=-25,29;CIPOS95=0,0;CIEND95=0,0;MATEID=284915_2;EVENT=284915;SU=38;PE=9;SR=29;ALG=PROD;AF=0.000718;NSAMP=21;MSQ=17.68;RECLASSIFIED;AC=21;AN=29246;NFAM=21
chr2	185476905	284915_2	N	]chr2:185476498]N	2239.86	LOW	SVTYPE=BND;POS=185476498;STRANDS=+-:38;CIPOS=-25,29;CIEND=-30,25;CIPOS95=0,0;CIEND95=0,0;MATEID=284915_1;EVENT=284915;SECONDARY;SU=38;PE=9;SR=29;ALG=PROD;AF=0.000718;NSAMP=21;MSQ=17.68;RECLASSIFIED;AC=21;AN=29246;NFAM=21
chr2	185479753	284916	N	<DEL>	4439.9	PASS	SVTYPE=DEL;POS=185479753;SVLEN=-2181;END=185481934;STRANDS=+-:182;CIPOS=-3,2;CIEND=-4,3;CIPOS95=0,0;CIEND95=0,0;SU=182;PE=111;SR=71;ALG=PROD;AF=0.0001368;NSAMP=4;MSQ=539.55;AC=4;AN=29244;NFAM=3
chr2	185479762	498415_1	N	]chr2:185481813]N	284.14	LOW	SVTYPE=BND;POS=185479762;STRANDS=-+:14;CIPOS=-7,3;CIEND=-6,6;CIPOS95=0,0;CIEND95=0,0;MATEID=498415_2;EVENT=498415;SU=14;PE=9;SR=5;ALG=PROD;AF=0.0002393;NSAMP=7;MSQ=31;RECLASSIFIED;AC=7;AN=29246;NFAM=7
chr2	185480108	284917_1	N	N[chr2:185481828[	2782.49	LOW	SVTYPE=BND;POS=185480108;STRANDS=+-:18;CIPOS=-10,9;CIEND=-7,2;CIPOS95=0,0;CIEND95=0,0;MATEID=284917_2;EVENT=284917;SU=18;PE=13;SR=5;ALG=PROD;AF=0.0002052;NSAMP=6;MSQ=236.05;RECLASSIFIED;AC=6;AN=29246;NFAM=5
chr2	185481813	498415_2	N	N[chr2:185479762[	284.14	LOW	SVTYPE=BND;POS=185479762;STRANDS=-+:14;CIPOS=-6,6;CIEND=-7,3;CIPOS95=0,0;CIEND95=0,0;MATEID=498415_1;EVENT=498415;SECONDARY;SU=14;PE=9;SR=5;ALG=PROD;AF=0.0002393;NSAMP=7;MSQ=31;RECLASSIFIED;AC=7;AN=29246;NFAM=7
chr2	185481828	284917_2	N	]chr2:185480108]N	2782.49	LOW	SVTYPE=BND;POS=185480108;STRANDS=+-:18;CIPOS=-7,2;CIEND=-10,9;CIPOS95=0,0;CIEND95=0,0;MATEID=284917_1;EVENT=284917;SECONDARY;SU=18;PE=13;SR=5;ALG=PROD;AF=0.0002052;NSAMP=6;MSQ=236.05;RECLASSIFIED;AC=6;AN=29246;NFAM=5
chr2	185484045	498416	N	<DUP>	52064.2	PASS	SVTYPE=DUP;POS=185484045;SVLEN=1735;END=185485780;STRANDS=-+:5272;CIPOS=0,0;CIEND=0,0;CIPOS95=0,0;CIEND95=0,0;SU=5272;PE=3272;SR=2000;ALG=PROD;AF=0.004684;NSAMP=124;MSQ=244.62;AC=137;AN=29246;NFAM=115
chr2	185489988	284918	N	<DEL>	1807.16	PASS	SVTYPE=DEL;POS=185489988;SVLEN=-4461;END=185494449;STRANDS=+-:78;CIPOS=-6,6;CIEND=-8,3;CIPOS95=0,0;CIEND95=0,0;SU=78;PE=46;SR=32;ALG=PROD;AF=3.419e-05;NSAMP=1;MSQ=653.45;AC=1;AN=29246;NFAM=1
chr2	185490208	577569	N	<INV>	259.26	LOW	SVTYPE=INV;POS=185490208;SVLEN=84;END=185490292;STRANDS=++:1,--:3;IMPRECISE;CIPOS=-10,9;CIEND=-1,9;CIPOS95=-3,3;CIEND95=-1,9;SU=4;PE=3;SR=1;ALG=PROD;AF=0.0005129;NSAMP=15;MSQ=11.42;AC=15;AN=29246;NFAM=15
chr2	185495958	576735_2	N	N]chr2:142694250]	512.51	LOW	SVTYPE=BND;POS=185495958;STRANDS=++:5;IMPRECISE;CIPOS=-10,391;CIEND=-7,403;CIPOS95=-1,139;CIEND95=0,143;MATEID=576735_1;EVENT=576735;SECONDARY;SU=5;PE=5;SR=0;ALG=PROD;AF=0.0009232;NSAMP=27;MSQ=14.85;AC=27;AN=29246;NFAM=27
chr2	185495970	50950_1	N	N[chr4:44878683[	55104	LOW	SVTYPE=BND;POS=185495970;STRANDS=+-:3153;IMPRECISE;CIPOS=-7,156;CIEND=-166,6;CIPOS95=-5,5;CIEND95=-5,5;MATEID=50950_2;EVENT=50950;SU=3153;PE=3153;SR=0;ALG=PROD;AF=0.0346;NSAMP=1012;MSQ=37.2;AC=1012;AN=29246;NFAM=1002
chr2	185497075	54325_1	N	[chr7:10984597[N	34.23	LOW	SVTYPE=BND;POS=185497075;STRANDS=--:4;IMPRECISE;CIPOS=-10,8;CIEND=-10,8;CIPOS95=-1,0;CIEND95=-1,0;MATEID=54325_2;EVENT=54325;SU=4;PE=1;SR=3;ALG=PROD;AF=3.419e-05;NSAMP=1;MSQ=23.94;AC=1;AN=29246;NFAM=1
chr2	185503262	498417	N	<DUP>	267.68	PASS	SVTYPE=DUP;POS=185503262;SVLEN=8095;END=185511357;STRANDS=-+:28;CIPOS=-3,1;CIEND=-3,2;CIPOS95=0,0;CIEND95=0,0;SU=28;PE=17;SR=11;ALG=PROD;AF=3.419e-05;NSAMP=1;MSQ=263.43;AC=1;AN=29246;NFAM=1
chr2	185504891	56222_1	N	[chr9:4237130[N	9643.01	LOW	SVTYPE=BND;POS=185504891;STRANDS=--:4;IMPRECISE;CIPOS=-30,27;CIEND=-30,29;CIPOS95=-3,3;CIEND95=-3,3;MATEID=56222_2;EVENT=56222;SU=4;PE=3;SR=1;ALG=PROD;AF=0.004958;NSAMP=143;MSQ=43.01;AC=145;AN=29246;NFAM=141
chr2	185505046	56223_1	N	N]chr9:4237140]	86359.5	LOW	SVTYPE=BND;POS=185505046;STRANDS=++:4;IMPRECISE;CIPOS=-30,734;CIEND=-30,523;CIPOS95=-30,233;CIEND95=-30,143;MATEID=56223_2;EVENT=56223;SU=4;PE=4;SR=0;ALG=PROD;AF=0.03177;NSAMP=929;MSQ=52.38;AC=929;AN=29246;NFAM=905
chr2	185518040	284921	N	<DEL>	383.65	PASS	SVTYPE=DEL;POS=185518040;SVLEN=-21456;END=185539496;STRANDS=+-:16;CIPOS=-4,4;CIEND=-10,9;CIPOS95=0,0;CIEND95=0,0;SU=16;PE=9;SR=7;ALG=PROD;AF=3.419e-05;NSAMP=1;MSQ=383.61;AC=1;AN=29246;NFAM=1
chr2	185519853	284922	N	<DEL>	323.62	PASS	SVTYPE=DEL;POS=185519853;SVLEN=-63625;END=185583478;STRANDS=+-:16;CIPOS=-10,9;CIEND=-4,2;CIPOS95=0,0;CIEND95=0,0;SU=16;PE=8;SR=8;ALG=PROD;AF=3.419e-05;NSAMP=1;MSQ=323.62;AC=1;AN=29246;NFAM=1
chr2	185532419	284923	N	<DEL>	610.45	PASS	SVTYPE=DEL;POS=185532419;SVLEN=-2248;END=185534667;STRANDS=+-:23;CIPOS=-10,3;CIEND=-2,1;CIPOS95=0,0;CIEND95=0,0;SU=23;PE=12;SR=11;ALG=PROD;AF=3.42e-05;NSAMP=1;MSQ=587.57;AC=1;AN=29244;NFAM=1
chr2	185534740	284924	N	<DEL>	2794.86	PASS	SVTYPE=DEL;POS=185534740;SVLEN=-66537;END=185601277;STRANDS=+-:124;CIPOS=-3,3;CIEND=-6,4;CIPOS95=0,0;CIEND95=0,0;SU=124;PE=66;SR=58;ALG=PROD;AF=0.000171;NSAMP=5;MSQ=467.02;AC=5;AN=29246;NFAM=5
chr2	185546305	58008_1	N	]chrX:139536283]N	199.57	LOW	SVTYPE=BND;POS=185546305;STRANDS=-+:9;CIPOS=-29,28;CIEND=-29,28;CIPOS95=0,0;CIEND95=0,0;MATEID=58008_2;EVENT=58008;SU=9;PE=0;SR=9;ALG=PROD;AF=0.0002735;NSAMP=8;MSQ=15.73;AC=8;AN=29246;NFAM=8
chr2	185548219	498418_1	N	]chr2:185549822]N	468.34	LOW	SVTYPE=BND;POS=185548219;STRANDS=-+:40;CIPOS=-24,22;CIEND=-30,29;CIPOS95=0,0;CIEND95=0,0;MATEID=498418_2;EVENT=498418;SU=40;PE=21;SR=19;ALG=PROD;AF=6.839e-05;NSAMP=2;MSQ=232.07;RECLASSIFIED;AC=2;AN=29246;NFAM=2
chr2	185548226	284925_1	N	N[chr2:185549434[	342.46	LOW	SVTYPE=BND;POS=185548226;STRANDS=+-:14;CIPOS=-10,8;CIEND=-6,5;CIPOS95=0,0;CIEND95=0,0;MATEID=284925_2;EVENT=284925;SU=14;PE=8;SR=6;ALG=PROD;AF=6.839e-05;NSAMP=2;MSQ=170.6;RECLASSIFIED;AC=2;AN=29246;NFAM=2
chr2	185549434	284925_2	N	]chr2:185548226]N	342.46	LOW	SVTYPE=BND;POS=185548226;STRANDS=+-:14;CIPOS=-6,5;CIEND=-10,8;CIPOS95=0,0;CIEND95=0,0;MATEID=284925_1;EVENT=284925;SECONDARY;SU=14;PE=8;SR=6;ALG=PROD;AF=6.839e-05;NSAMP=2;MSQ=170.6;RECLASSIFIED;AC=2;AN=29246;NFAM=2
chr2	185549822	498418_2	N	N[chr2:185548219[	468.34	LOW	SVTYPE=BND;POS=185548219;STRANDS=-+:40;CIPOS=-30,29;CIEND=-24,22;CIPOS95=0,0;CIEND95=0,0;MATEID=498418_1;EVENT=498418;SECONDARY;SU=40;PE=21;SR=19;ALG=PROD;AF=6.839e-05;NSAMP=2;MSQ=232.07;RECLASSIFIED;AC=2;AN=29246;NFAM=2
chr2	185558560	284926	N	<DEL>	695.46	PASS	SVTYPE=DEL;POS=185558560;SVLEN=-14422;END=185572982;STRANDS=+-:22;CIPOS=-10,9;CIEND=-9,9;CIPOS95=0,0;CIEND95=0,0;SU=22;PE=16;SR=6;ALG=PROD;AF=3.419e-05;NSAMP=1;MSQ=695.46;AC=1;AN=29246;NFAM=1
chr2	185567861	498419_1	N	]chr2:185577766]N	3033.43	LOW	SVTYPE=BND;POS=185567861;STRANDS=-+:306;CIPOS=-5,2;CIEND=-3,3;CIPOS95=0,0;CIEND95=0,0;MATEID=498419_2;EVENT=498419;SU=306;PE=193;SR=113;ALG=PROD;AF=0.0006497;NSAMP=19;MSQ=159.65;RECLASSIFIED;AC=19;AN=29246;NFAM=19
chr2	185574661	284927	N	<DEL>	1133.38	PASS	SVTYPE=DEL;POS=185574661;SVLEN=-432039;END=186006700;STRANDS=+-:49;CIPOS=-30,29;CIEND=-25,22;CIPOS95=0,0;CIEND95=0,0;SU=49;PE=29;SR=20;ALG=PROD;AF=6.839e-05;NSAMP=2;MSQ=566.43;AC=2;AN=29246;NFAM=2
chr2	185577766	498419_2	N	N[chr2:185567861[	3033.43	LOW	SVTYPE=BND;POS=185567861;STRANDS=-+:306;CIPOS=-3,3;CIEND=-5,2;CIPOS95=0,0;CIEND95=0,0;MATEID=498419_1;EVENT=498419;SECONDARY;SU=306;PE=193;SR=113;ALG=PROD;AF=0.0006497;NSAMP=19;MSQ=159.65;RECLASSIFIED;AC=19;AN=29246;NFAM=19
chr2	185578771	284928	N	<DEL>	1822.19	PASS	SVTYPE=DEL;POS=185578771;SVLEN=-1274;END=185580045;STRANDS=+-:81;CIPOS=-30,29;CIEND=-30,29;CIPOS95=0,0;CIEND95=0,0;SU=81;PE=49;SR=32;ALG=PROD;AF=0.0001026;NSAMP=3;MSQ=607.4;AC=3;AN=29246;NFAM=2
chr2	185583282	284929	N	<DEL>	287.74	PASS	SVTYPE=DEL;POS=185583282;SVLEN=-28683;END=185611965;STRANDS=+-:13;CIPOS=-10,9;CIEND=-7,3;CIPOS95=0,0;CIEND95=0,0;SU=13;PE=8;SR=5;ALG=PROD;AF=3.419e-05;NSAMP=1;MSQ=287.74;AC=1;AN=29246;NFAM=1
chr2	185585046	284930	N	<DEL>	1543.28	PASS	SVTYPE=DEL;POS=185585046;SVLEN=-2352;END=185587398;STRANDS=+-:39;CIPOS=-10,9;CIEND=-10,9;CIPOS95=0,0;CIEND95=0,0;SU=39;PE=24;SR=15;ALG=PROD;AF=0.000171;NSAMP=5;MSQ=308.66;AC=5;AN=29246;NFAM=5
chr2	185586106	284932_1	N	N[chr2:185626625[	101.69	LOW	SVTYPE=BND;POS=185586106;STRANDS=+-:4;IMPRECISE;CIPOS=-10,491;CIEND=-634,9;CIPOS95=-2,138;CIEND95=-211,1;MATEID=284932_2;EVENT=284932;SU=4;PE=4;SR=0;ALG=PROD;AF=3.419e-05;NSAMP=1;MSQ=101.69;RECLASSIFIED;AC=1;AN=29246;NFAM=1
chr2	185591590	284910_2	N	]chr2:185425235]N	338.88	LOW	SVTYPE=BND;POS=185425235;STRANDS=+-:22;IMPRECISE;CIPOS=-269,29;CIEND=-30,279;CIPOS95=-36,29;CIEND95=-30,42;MATEID=284910_1;EVENT=284910;SECONDARY;SU=22;PE=22;SR=0;ALG=PROD;AF=6.839e-05;NSAMP=2;MSQ=169.19;RECLASSIFIED;AC=2;AN=29246;NFAM=2
chr2	185603591	284934_1	N	N[chr2:185603651[	326.35	PASS	SVTYPE=BND;POS=185603591;STRANDS=+-:10;CIPOS=-10,9;CIEND=-10,9;CIPOS95=0,0;CIEND95=0,0;MATEID=284934_2;EVENT=284934;SU=10;PE=0;SR=10;ALG=PROD;AF=3.42e-05;NSAMP=1;MSQ=302.77;RECLASSIFIED;AC=1;AN=29240;NFAM=1
chr2	185603651	284934_2	N	]chr2:185603591]N	326.35	PASS	SVTYPE=BND;POS=185603591;STRANDS=+-:10;CIPOS=-10,9;CIEND=-10,9;CIPOS95=0,0;CIEND95=0,0;MATEID=284934_1;EVENT=284934;SECONDARY;SU=10;PE=0;SR=10;ALG=PROD;AF=3.42e-05;NSAMP=1;MSQ=302.77;RECLASSIFIED;AC=1;AN=29240;NFAM=1
chr2	185605453	284935_1	N	N[chr2:185605959[	394.91	LOW	SVTYPE=BND;POS=185605453;STRANDS=+-:16;CIPOS=-4,3;CIEND=-4,2;CIPOS95=0,0;CIEND95=0,0;MATEID=284935_2;EVENT=284935;SU=16;PE=7;SR=9;ALG=PROD;AF=6.839e-05;NSAMP=2;MSQ=158.97;RECLASSIFIED;AC=2;AN=29244;NFAM=2
chr2	185605959	284935_2	N	]chr2:185605453]N	394.91	LOW	SVTYPE=BND;POS=185605453;STRANDS=+-:16;CIPOS=-4,2;CIEND=-4,3;CIPOS95=0,0;CIEND95=0,0;MATEID=284935_1;EVENT=284935;SECONDARY;SU=16;PE=7;SR=9;ALG=PROD;AF=6.839e-05;NSAMP=2;MSQ=158.97;RECLASSIFIED;AC=2;AN=29244;NFAM=2
chr2	185626625	284932_2	N	]chr2:185586106]N	101.69	LOW	SVTYPE=BND;POS=185586106;STRANDS=+-:4;IMPRECISE;CIPOS=-634,9;CIEND=-10,491;CIPOS95=-211,1;CIEND95=-2,138;MATEID=284932_1;EVENT=284932;SECONDARY;SU=4;PE=4;SR=0;ALG=PROD;AF=3.419e-05;NSAMP=1;MSQ=101.69;RECLASSIFIED;AC=1;AN=29246;NFAM=1
chr2	185627028	575981_2	N	[chr2:116039084[N	26.63	LOW	SVTYPE=BND;POS=185627028;STRANDS=--:7;IMPRECISE;CIPOS=-666,9;CIEND=-559,9;CIPOS95=-122,1;CIEND95=-78,2;MATEID=575981_1;EVENT=575981;SECONDARY;SU=7;PE=7;SR=0;ALG=PROD;AF=3.419e-05;NSAMP=1;MSQ=26.62;AC=1;AN=29246;NFAM=1
chr2	185662649	284937	N	<DEL>	4534.39	PASS	SVTYPE=DEL;POS=185662649;SVLEN=-66990;END=185729639;STRANDS=+-:198;CIPOS=-3,2;CIEND=-4,2;CIPOS95=0,0;CIEND95=0,0;SU=198;PE=115;SR=83;ALG=PROD;AF=0.0001026;NSAMP=3;MSQ=561.43;AC=3;AN=29246;NFAM=3
chr2	185700072	50936_1	N	]chr4:43101704]N	1.40542e+06	LOW	SVTYPE=BND;POS=185700072;STRANDS=-+:65392;CIPOS=0,0;CIEND=0,0;CIPOS95=0,0;CIEND95=0,0;MATEID=50936_2;EVENT=50936;SU=65392;PE=6;SR=65386;AF=0.3076;NSAMP=8995;MSQ=88.75;AC=8995;AN=29246;NFAM=8382
chr2	185703042	284939_1	N	N[chr2:185703619[	2020.95	LOW	SVTYPE=BND;POS=185703042;STRANDS=+-:28;CIPOS=-3,2;CIEND=-4,2;CIPOS95=0,0;CIEND95=0,0;MATEID=284939_2;EVENT=284939;SU=28;PE=18;SR=10;ALG=PROD;AF=0.0007524;NSAMP=22;MSQ=52.65;RECLASSIFIED;AC=22;AN=29238;NFAM=22
chr2	185703278	284940	N	<DEL>	1.67404e+06	PASS	SVTYPE=DEL;POS=185703278;SVLEN=-233;END=185703511;STRANDS=+-:50164;CIPOS=0,0;CIEND=0,0;CIPOS95=0,0;CIEND95=0,0;SU=50164;PE=1819;SR=48345;ALG=PROD;AF=0.09686;NSAMP=2690;MSQ=386.88;MEDGQR=3.65;Q10GQR=3.32;AC=2829;AN=29208;NFAM=2529
chr2	185703619	284939_2	N	]chr2:185703042]N	2020.95	LOW	SVTYPE=BND;POS=185703042;STRANDS=+-:28;CIPOS=-4,2;CIEND=-3,2;CIPOS95=0,0;CIEND95=0,0;MATEID=284939_1;EVENT=284939;SECONDARY;SU=28;PE=18;SR=10;ALG=PROD;AF=0.0007524;NSAMP=22;MSQ=52.65;RECLASSIFIED;AC=22;AN=29238;NFAM=22
chr2	185713831	284941_1	N	N[chr2:185715253[	6098.66	PASS	SVTYPE=BND;POS=185713831;STRANDS=+-:243;CIPOS=-3,2;CIEND=-4,2;CIPOS95=0,0;CIEND95=0,0;MATEID=284941_2;EVENT=284941;SU=243;PE=149;SR=94;ALG=PROD;AF=0.0004445;NSAMP=13;MSQ=426.94;RECLASSIFIED;AC=13;AN=29246;NFAM=12
chr2	185714574	498420	N	<DUP>	763.3	PASS	SVTYPE=DUP;POS=185714574;SVLEN=18203;END=185732777;STRANDS=-+:56;CIPOS=-22,20;CIEND=-30,21;CIPOS95=0,0;CIEND95=0,0;SU=56;PE=32;SR=24;ALG=PROD;AF=0.0001368;NSAMP=2;MSQ=381.18;AC=4;AN=29246;NFAM=2
chr2	185715253	284941_2	N	]chr2:185713831]N	6098.66	PASS	SVTYPE=BND;POS=185713831;STRANDS=+-:243;CIPOS=-4,2;CIEND=-3,2;CIPOS95=0,0;CIEND95=0,0;MATEID=284941_1;EVENT=284941;SECONDARY;SU=243;PE=149;SR=94;ALG=PROD;AF=0.0004445;NSAMP=13;MSQ=426.94;RECLASSIFIED;AC=13;AN=29246;NFAM=12
chr2	185728211	284942	N	<DEL>	242.82	PASS	SVTYPE=DEL;POS=185728211;SVLEN=-100;END=185728311;STRANDS=+-:8;CIPOS=-10,7;CIEND=-10,9;CIPOS95=0,0;CIEND95=0,0;SU=8;PE=0;SR=8;ALG=PROD;AF=3.419e-05;NSAMP=1;MSQ=242.78;AC=1;AN=29246;NFAM=1
chr2	185736698	498421	N	<DUP>	1549.45	PASS	SVTYPE=DUP;POS=185736698;SVLEN=7033;END=185743731;STRANDS=-+:146;CIPOS=-10,6;CIEND=-4,2;CIPOS95=0,0;CIEND95=0,0;SU=146;PE=90;SR=56;ALG=PROD;AF=0.0002052;NSAMP=5;MSQ=309.78;AC=6;AN=29246;NFAM=5
chr2	185748576	284943	N	<DEL>	2389.06	PASS	SVTYPE=DEL;POS=185748576;SVLEN=-9298;END=185757874;STRANDS=+-:99;CIPOS=-5,5;CIEND=-10,9;CIPOS95=0,0;CIEND95=0,0;SU=99;PE=65;SR=34;ALG=PROD;AF=3.419e-05;NSAMP=1;MSQ=593.33;AC=1;AN=29246;NFAM=1
chr2	185759111	284944	N	<DEL>	966.86	PASS	SVTYPE=DEL;POS=185759111;SVLEN=-96;END=185759207;STRANDS=+-:35;CIPOS=-22,21;CIEND=-22,21;CIPOS95=0,0;CIEND95=0,0;SU=35;PE=1;SR=34;ALG=PROD;AF=6.842e-05;NSAMP=2;MSQ=208.28;AC=2;AN=29232;NFAM=2
chr2	185763492	284945	N	<DEL>	1109.07	PASS	SVTYPE=DEL;POS=185763492;SVLEN=-3907;END=185767399;STRANDS=+-:46;CIPOS=-10,9;CIEND=-2,0;CIPOS95=0,0;CIEND95=0,0;SU=46;PE=29;SR=17;ALG=PROD;AF=3.419e-05;NSAMP=1;MSQ=1109.07;AC=1;AN=29246;NFAM=1
chr2	185765462	284946_1	N	N[chr2:186396975[	50.85	LOW	SVTYPE=BND;POS=185765462;STRANDS=+-:5;IMPRECISE;CIPOS=-10,378;CIEND=-440,9;CIPOS95=-2,99;CIEND95=-134,1;MATEID=284946_2;EVENT=284946;SU=5;PE=5;SR=0;ALG=PROD;AF=3.419e-05;NSAMP=1;MSQ=50.85;RECLASSIFIED;AC=1;AN=29246;NFAM=1
chr2	185774686	284947	N	<DEL>	161.68	PASS	SVTYPE=DEL;POS=185774686;SVLEN=-4387;END=185779073;STRANDS=+-:8;IMPRECISE;CIPOS=-10,432;CIEND=-415,9;CIPOS95=-2,111;CIEND95=-117,0;SU=8;PE=8;SR=0;ALG=PROD;AF=3.419e-05;NSAMP=1;MSQ=161.68;AC=1;AN=29246;NFAM=1
chr2	185778499	284948_1	N	N[chr2:185778561[	249.5	LOW	SVTYPE=BND;POS=185778499;STRANDS=+-:5;CIPOS=-10,9;CIEND=-10,9;CIPOS95=0,0;CIEND95=0,0;MATEID=284948_2;EVENT=284948;SU=5;PE=0;SR=5;ALG=PROD;AF=3.423e-05;NSAMP=1;MSQ=140.83;RECLASSIFIED;AC=1;AN=29216;NFAM=1
chr2	185778561	284948_2	N	]chr2:185778499]N	249.5	LOW	SVTYPE=BND;POS=185778499;STRANDS=+-:5;CIPOS=-10,9;CIEND=-10,9;CIPOS95=0,0;CIEND95=0,0;MATEID=284948_1;EVENT=284948;SECONDARY;SU=5;PE=0;SR=5;ALG=PROD;AF=3.423e-05;NSAMP=1;MSQ=140.83;RECLASSIFIED;AC=1;AN=29216;NFAM=1
chr2	185780696	284949	N	<DEL>	223.84	PASS	SVTYPE=DEL;POS=185780696;SVLEN=-63;END=185780759;STRANDS=+-:7;CIPOS=-5,4;CIEND=-5,4;CIPOS95=0,0;CIEND95=0,0;SU=7;PE=0;SR=7;ALG=PROD;AF=3.419e-05;NSAMP=1;MSQ=203.83;AC=1;AN=29246;NFAM=1
chr2	185801523	498422_1	N	]chr2:185814193]N	5672.26	PASS	SVTYPE=BND;POS=185801523;STRANDS=-+:543;CIPOS=-2,0;CIEND=-2,1;CIPOS95=0,0;CIEND95=0,0;MATEID=498422_2;EVENT=498422;SU=543;PE=324;SR=219;ALG=PROD;AF=0.0003077;NSAMP=9;MSQ=294.64;RECLASSIFIED;AC=9;AN=29246;NFAM=8
chr2	185814193	498422_2	N	N[chr2:185801523[	5672.26	PASS	SVTYPE=BND;POS=185801523;STRANDS=-+:543;CIPOS=-2,1;CIEND=-2,0;CIPOS95=0,0;CIEND95=0,0;MATEID=498422_1;EVENT=498422;SECONDARY;SU=543;PE=324;SR=219;ALG=PROD;AF=0.0003077;NSAMP=9;MSQ=294.64;RECLASSIFIED;AC=9;AN=29246;NFAM=8
chr2	185835308	284952_1	N	N[chr2:185835596[	94069.6	PASS	SVTYPE=BND;POS=185835308;STRANDS=+-:950;CIPOS=-1,1;CIEND=-1,1;CIPOS95=0,0;CIEND95=0,0;MATEID=284952_2;EVENT=284952;SU=950;PE=263;SR=687;ALG=PROD;AF=0.008651;NSAMP=252;MSQ=291.67;RECLASSIFIED;AC=253;AN=29246;NFAM=250
chr2	185835596	284952_2	N	]chr2:185835308]N	94069.6	PASS	SVTYPE=BND;POS=185835308;STRANDS=+-:950;CIPOS=-1,1;CIEND=-1,1;CIPOS95=0,0;CIEND95=0,0;MATEID=284952_1;EVENT=284952;SECONDARY;SU=950;PE=263;SR=687;ALG=PROD;AF=0.008651;NSAMP=252;MSQ=291.67;RECLASSIFIED;AC=253;AN=29246;NFAM=250
chr2	185840449	284953	N	<DEL>	104.61	PASS	SVTYPE=DEL;POS=185840449;SVLEN=-1647;END=185842096;STRANDS=+-:4;IMPRECISE;CIPOS=-10,606;CIEND=-677,9;CIPOS95=-1,186;CIEND95=-217,1;SU=4;PE=4;SR=0;ALG=PROD;AF=3.419e-05;NSAMP=1;MSQ=80.78;AC=1;AN=29246;NFAM=1
chr2	185845683	577572_1	N	N]chr2:185866614]	167.85	LOW	SVTYPE=BND;POS=185845683;STRANDS=++:4;IMPRECISE;CIPOS=-10,511;CIEND=-10,499;CIPOS95=-1,178;CIEND95=-1,163;MATEID=577572_2;EVENT=577572;SU=4;PE=4;SR=0;ALG=PROD;AF=0.0002393;NSAMP=7;MSQ=19.77;AC=7;AN=29246;NFAM=7
chr2	185846005	577571_1	N	[chr2:185866383[N	197.67	LOW	SVTYPE=BND;POS=185846005;STRANDS=--:12;IMPRECISE;CIPOS=-618,29;CIEND=-536,29;CIPOS95=-123,29;CIEND95=-126,29;MATEID=577571_2;EVENT=577571;SU=12;PE=12;SR=0;ALG=PROD;AF=0.0001026;NSAMP=3;MSQ=65.73;AC=3;AN=29246;NFAM=3
chr2	185855377	498423_1	N	]chr2:185857847]N	410.53	LOW	SVTYPE=BND;POS=185855377;STRANDS=-+:42;CIPOS=-23,21;CIEND=-30,29;CIPOS95=0,0;CIEND95=0,0;MATEID=498423_2;EVENT=498423;SU=42;PE=21;SR=21;ALG=PROD;AF=6.839e-05;NSAMP=2;MSQ=205.26;RECLASSIFIED;AC=2;AN=29246;NFAM=2
chr2	185855582	284954_1	N	N[chr2:185857857[	766.52	PASS	SVTYPE=BND;POS=185855582;STRANDS=+-:42;CIPOS=-23,22;CIEND=-29,29;CIPOS95=0,0;CIEND95=0,0;MATEID=284954_2;EVENT=284954;SU=42;PE=23;SR=19;ALG=PROD;AF=6.839e-05;NSAMP=2;MSQ=383.26;RECLASSIFIED;AC=2;AN=29246;NFAM=2
chr2	185857847	498423_2	N	N[chr2:185855377[	410.53	LOW	SVTYPE=BND;POS=185855377;STRANDS=-+:42;CIPOS=-30,29;CIEND=-23,21;CIPOS95=0,0;CIEND95=0,0;MATEID=498423_1;EVENT=498423;SECONDARY;SU=42;PE=21;SR=21;ALG=PROD;AF=6.839e-05;NSAMP=2;MSQ=205.26;RECLASSIFIED;AC=2;AN=29246;NFAM=2
chr2	185857857	284954_2	N	]chr2:185855582]N	766.52	PASS	SVTYPE=BND;POS=185855582;STRANDS=+-:42;CIPOS=-29,29;CIEND=-23,22;CIPOS95=0,0;CIEND95=0,0;MATEID=284954_1;EVENT=284954;SECONDARY;SU=42;PE=23;SR=19;ALG=PROD;AF=6.839e-05;NSAMP=2;MSQ=383.26;RECLASSIFIED;AC=2;AN=29246;NFAM=2
chr2	185862240	498424	N	<DUP>	148.9	PASS	SVTYPE=DUP;POS=185862240;SVLEN=180;END=185862420;STRANDS=-+:15;CIPOS=-25,24;CIEND=-25,24;CIPOS95=0,0;CIEND95=0,0;SU=15;PE=0;SR=15;ALG=PROD;AF=0.0001026;NSAMP=3;MSQ=45.45;AC=3;AN=29246;NFAM=3
chr2	185863534	284956	N	<DEL>	250.18	PASS	SVTYPE=DEL;POS=185863534;SVLEN=-220;END=185863754;STRANDS=+-:10;CIPOS=-10,9;CIEND=-10,9;CIPOS95=0,0;CIEND95=0,0;SU=10;PE=0;SR=10;ALG=PROD;AF=3.419e-05;NSAMP=1;MSQ=248.66;AC=1;AN=29246;NFAM=1
chr2	185866354	284896_2	N	]chr2:185292763]N	1092.5	LOW	SVTYPE=BND;POS=185292763;STRANDS=+-:114;IMPRECISE;CIPOS=-445,22;CIEND=-20,390;CIPOS95=-45,22;CIEND95=-19,19;MATEID=284896_1;EVENT=284896;SECONDARY;SU=114;PE=114;SR=0;ALG=PROD;AF=0.0003077;NSAMP=9;MSQ=44.87;RECLASSIFIED;AC=9;AN=29246;NFAM=9
chr2	185866383	577571_2	N	[chr2:185846005[N	197.67	LOW	SVTYPE=BND;POS=185866383;STRANDS=--:12;IMPRECISE;CIPOS=-536,29;CIEND=-618,29;CIPOS95=-126,29;CIEND95=-123,29;MATEID=577571_1;EVENT=577571;SECONDARY;SU=12;PE=12;SR=0;ALG=PROD;AF=0.0001026;NSAMP=3;MSQ=65.73;AC=3;AN=29246;NFAM=3
chr2	185866614	577572_2	N	N]chr2:185845683]	167.85	LOW	SVTYPE=BND;POS=185866614;STRANDS=++:4;IMPRECISE;CIPOS=-10,499;CIEND=-10,511;CIPOS95=-1,163;CIEND95=-1,178;MATEID=577572_1;EVENT=577572;SECONDARY;SU=4;PE=4;SR=0;ALG=PROD;AF=0.0002393;NSAMP=7;MSQ=19.77;AC=7;AN=29246;NFAM=7
chr2	185866795	498411_2	N	N[chr2:185293224[	2501.77	LOW	SVTYPE=BND;POS=185293224;STRANDS=-+:52;IMPRECISE;CIPOS=-31,339;CIEND=-235,16;CIPOS95=-12,12;CIEND95=-35,16;MATEID=498411_1;EVENT=498411;SECONDARY;SU=52;PE=52;SR=0;ALG=PROD;AF=0.0008206;NSAMP=24;MSQ=34.19;RECLASSIFIED;AC=24;AN=29246;NFAM=24
chr2	185876155	284957	N	<DEL>	82274.4	PASS	SVTYPE=DEL;POS=185876155;SVLEN=-8067;END=185884222;STRANDS=+-:2232;CIPOS=-1,0;CIEND=-1,0;CIPOS95=0,0;CIEND95=0,0;SU=2232;PE=1420;SR=812;ALG=PROD;AF=0.005608;NSAMP=164;MSQ=358.92;AC=164;AN=29246;NFAM=158
chr2	185886505	284958	N	<DEL>	1957.19	PASS	SVTYPE=DEL;POS=185886505;SVLEN=-1829;END=185888334;STRANDS=+-:80;CIPOS=-10,9;CIEND=-6,4;CIPOS95=0,0;CIEND95=0,0;SU=80;PE=44;SR=36;ALG=PROD;AF=0.0001368;NSAMP=4;MSQ=481.88;AC=4;AN=29240;NFAM=4
chr2	185898025	54096_1	N	]chr6:147877947]N	6999.24	LOW	SVTYPE=BND;POS=185898025;STRANDS=-+:21;CIPOS=-9,8;CIEND=-9,8;CIPOS95=0,0;CIEND95=0,0;MATEID=54096_2;EVENT=54096;SU=21;PE=0;SR=21;ALG=PROD;AF=0.007728;NSAMP=223;MSQ=17.94;AC=226;AN=29246;NFAM=221
chr2	185925078	284961_1	N	N[chr2:185925236[	403.97	PASS	SVTYPE=BND;POS=185925078;STRANDS=+-:14;CIPOS=-4,2;CIEND=-3,2;CIPOS95=0,0;CIEND95=0,0;MATEID=284961_2;EVENT=284961;SU=14;PE=2;SR=12;ALG=PROD;AF=3.419e-05;NSAMP=1;MSQ=401.58;RECLASSIFIED;AC=1;AN=29246;NFAM=1
chr2	185925236	284961_2	N	]chr2:185925078]N	403.97	PASS	SVTYPE=BND;POS=185925078;STRANDS=+-:14;CIPOS=-3,2;CIEND=-4,2;CIPOS95=0,0;CIEND95=0,0;MATEID=284961_1;EVENT=284961;SECONDARY;SU=14;PE=2;SR=12;ALG=PROD;AF=3.419e-05;NSAMP=1;MSQ=401.58;RECLASSIFIED;AC=1;AN=29246;NFAM=1
chr2	185934847	577574	N	<INV>	88.65	LOW	SVTYPE=INV;POS=185934847;SVLEN=255;END=185935102;STRANDS=++:1,--:3;IMPRECISE;CIPOS=-571,9;CIEND=-80,9;CIPOS95=-182,2;CIEND95=-76,0;SU=4;PE=4;SR=0;ALG=PROD;AF=6.839e-05;NSAMP=2;MSQ=35.85;AC=2;AN=29246;NFAM=2
chr2	185937590	51207_1	N	]chr4:82164329]N	407.37	LOW	SVTYPE=BND;POS=185937590;STRANDS=-+:39;CIPOS=-9,8;CIEND=-9,8;CIPOS95=0,0;CIEND95=0,0;MATEID=51207_2;EVENT=51207;SU=39;PE=0;SR=39;ALG=PROD;AF=0.0003761;NSAMP=11;MSQ=16.95;AC=11;AN=29246;NFAM=11
chr2	185937591	56335_1	N	]chr9:25120874]N	41135.5	LOW	SVTYPE=BND;POS=185937591;STRANDS=-+:341;CIPOS=-3,2;CIEND=-4,3;CIPOS95=0,0;CIEND95=0,0;MATEID=56335_2;EVENT=56335;SU=341;PE=125;SR=216;ALG=PROD;AF=0.02582;NSAMP=755;MSQ=45.38;AC=755;AN=29246;NFAM=750
chr2	185937642	495368_2	N	N[chr2:48624459[	250.68	LOW	SVTYPE=BND;POS=48624459;STRANDS=-+:4;CIPOS=-9,8;CIEND=-9,8;CIPOS95=0,0;CIEND95=0,0;MATEID=495368_1;EVENT=495368;SECONDARY;SU=4;PE=0;SR=4;ALG=PROD;AF=0.0004445;NSAMP=13;MSQ=11.63;RECLASSIFIED;AC=13;AN=29246;NFAM=13
chr2	185937669	42416_1	N	N]chr11:17282239]	62240	LOW	SVTYPE=BND;POS=185937669;STRANDS=++:312;CIPOS=-2,2;CIEND=-2,2;CIPOS95=0,0;CIEND95=0,0;MATEID=42416_2;EVENT=42416;SU=312;PE=14;SR=298;ALG=PROD;AF=0.03279;NSAMP=955;MSQ=39.35;AC=959;AN=29246;NFAM=928
chr2	185940330	284962_1	N	N[chr2:185940455[	5355.6	LOW	SVTYPE=BND;POS=185940330;STRANDS=+-:152;CIPOS=-5,2;CIEND=-4,4;CIPOS95=0,0;CIEND95=0,0;MATEID=284962_2;EVENT=284962;SU=152;PE=2;SR=150;ALG=PROD;AF=0.0005813;NSAMP=17;MSQ=140.61;RECLASSIFIED;AC=17;AN=29246;NFAM=14
chr2	185940455	284962_2	N	]chr2:185940330]N	5355.6	LOW	SVTYPE=BND;POS=185940330;STRANDS=+-:152;CIPOS=-4,4;CIEND=-5,2;CIPOS95=0,0;CIEND95=0,0;MATEID=284962_1;EVENT=284962;SECONDARY;SU=152;PE=2;SR=150;ALG=PROD;AF=0.0005813;NSAMP=17;MSQ=140.61;RECLASSIFIED;AC=17;AN=29246;NFAM=14
chr2	185950207	284964	N	<DEL>	141.14	PASS	SVTYPE=DEL;POS=185950207;SVLEN=-187;END=185950394;STRANDS=+-:4;CIPOS=-9,8;CIEND=-9,8;CIPOS95=0,0;CIEND95=0,0;SU=4;PE=0;SR=4;ALG=PROD;AF=3.419e-05;NSAMP=1;MSQ=140.77;AC=1;AN=29246;NFAM=1
chr2	185965738	55569_1	N	[chr8:43438546[N	151.03	LOW	SVTYPE=BND;POS=185965738;STRANDS=--:4;IMPRECISE;CIPOS=-647,9;CIEND=-650,9;CIPOS95=-223,1;CIEND95=-226,1;MATEID=55569_2;EVENT=55569;SU=4;PE=4;SR=0;ALG=PROD;AF=0.000171;NSAMP=5;MSQ=11.64;AC=5;AN=29246;NFAM=5
chr2	185965738	573781_2	N	[chr2:41500716[N	102.1	LOW	SVTYPE=BND;POS=185965738;STRANDS=--:4;IMPRECISE;CIPOS=-497,9;CIEND=-212,9;CIPOS95=-93,2;CIEND95=-91,2;MATEID=573781_1;EVENT=573781;SECONDARY;SU=4;PE=4;SR=0;ALG=PROD;AF=0.0002052;NSAMP=6;MSQ=13.29;AC=6;AN=29246;NFAM=6
chr2	185965939	498066_2	N	N[chr2:160082839[	93.18	LOW	SVTYPE=BND;POS=160082839;STRANDS=-+:4;IMPRECISE;CIPOS=-10,682;CIEND=-745,9;CIPOS95=-1,164;CIEND95=-184,0;MATEID=498066_1;EVENT=498066;SECONDARY;SU=4;PE=4;SR=0;ALG=PROD;AF=0.0002393;NSAMP=7;MSQ=6.64;RECLASSIFIED;AC=7;AN=29246;NFAM=7
chr2	185965939	52049_1	N	N[chr5:29921287[	98.85	LOW	SVTYPE=BND;POS=185965939;STRANDS=+-:14;IMPRECISE;CIPOS=-30,582;CIEND=-545,22;CIPOS95=-30,162;CIEND95=-176,22;MATEID=52049_2;EVENT=52049;SU=14;PE=14;SR=0;ALG=PROD;AF=0.0001026;NSAMP=3;MSQ=9.48;AC=3;AN=29246;NFAM=3
chr2	185965941	56217_1	N	N]chr9:3085490]	2135.35	LOW	SVTYPE=BND;POS=185965941;STRANDS=++:99;IMPRECISE;CIPOS=-12,419;CIEND=-6,434;CIPOS95=-12,41;CIEND95=-6,63;MATEID=56217_2;EVENT=56217;SU=99;PE=99;SR=0;ALG=PROD;AF=0.002052;NSAMP=60;MSQ=24.78;AC=60;AN=29246;NFAM=60
chr2	185967411	284966	N	<DEL>	449.49	PASS	SVTYPE=DEL;POS=185967411;SVLEN=-2128;END=185969539;STRANDS=+-:20;CIPOS=-10,5;CIEND=-10,9;CIPOS95=0,0;CIEND95=0,0;SU=20;PE=11;SR=9;ALG=PROD;AF=3.419e-05;NSAMP=1;MSQ=449.49;AC=1;AN=29246;NFAM=1
chr2	185971795	284967_1	N	N[chr2:185971883[	532139	LOW	SVTYPE=BND;POS=185971795;STRANDS=+-:412;CIPOS=-3,1;CIEND=-1,2;CIPOS95=0,0;CIEND95=0,0;MATEID=284967_2;EVENT=284967;SU=412;PE=11;SR=401;ALG=PROD;AF=0.2517;NSAMP=6814;MSQ=49.05;RECLASSIFIED;AC=7355;AN=29226;NFAM=6396
chr2	185971883	284967_2	N	]chr2:185971795]N	532139	LOW	SVTYPE=BND;POS=185971795;STRANDS=+-:412;CIPOS=-1,2;CIEND=-3,1;CIPOS95=0,0;CIEND95=0,0;MATEID=284967_1;EVENT=284967;SECONDARY;SU=412;PE=11;SR=401;ALG=PROD;AF=0.2517;NSAMP=6814;MSQ=49.05;RECLASSIFIED;AC=7355;AN=29226;NFAM=6396
chr2	185972881	577575	N	<INV>	72.4	LOW	SVTYPE=INV;POS=185972881;SVLEN=1424;END=185974305;STRANDS=++:2,--:5;IMPRECISE;CIPOS=-10,9;CIEND=-10,9;CIPOS95=-3,1;CIEND95=-3,3;SU=7;PE=6;SR=1;ALG=PROD;AF=6.839e-05;NSAMP=2;MSQ=35.88;AC=2;AN=29246;NFAM=2
chr2	185977479	577566_2	N	N]chr2:185419487]	46.17	LOW	SVTYPE=BND;POS=185977479;STRANDS=++:8;IMPRECISE;CIPOS=-49,653;CIEND=-30,663;CIPOS95=-49,146;CIEND95=-30,179;MATEID=577566_1;EVENT=577566;SECONDARY;SU=8;PE=8;SR=0;ALG=PROD;AF=0.000171;NSAMP=5;MSQ=9.23;AC=5;AN=29246;NFAM=5
chr2	185986534	498425	N	<DUP>	146.56	PASS	SVTYPE=DUP;POS=185986534;SVLEN=238;END=185986772;STRANDS=-+:6;CIPOS=-6,5;CIEND=-6,5;CIPOS95=0,0;CIEND95=0,0;SU=6;PE=0;SR=6;ALG=PROD;AF=3.421e-05;NSAMP=1;MSQ=92.27;AC=1;AN=29230;NFAM=1
chr2	186043661	284971_1	N	N[chr2:186043737[	244.9	LOW	SVTYPE=BND;POS=186043661;STRANDS=+-:11;CIPOS=-3,2;CIEND=-3,2;CIPOS95=0,0;CIEND95=0,0;MATEID=284971_2;EVENT=284971;SU=11;PE=0;SR=11;ALG=PROD;AF=3.419e-05;NSAMP=1;MSQ=242.72;RECLASSIFIED;AC=1;AN=29246;NFAM=1
chr2	186043737	284971_2	N	]chr2:186043661]N	244.9	LOW	SVTYPE=BND;POS=186043661;STRANDS=+-:11;CIPOS=-3,2;CIEND=-3,2;CIPOS95=0,0;CIEND95=0,0;MATEID=284971_1;EVENT=284971;SECONDARY;SU=11;PE=0;SR=11;ALG=PROD;AF=3.419e-05;NSAMP=1;MSQ=242.72;RECLASSIFIED;AC=1;AN=29246;NFAM=1
chr2	186053356	498426_1	N	]chr2:186056088]N	3290.81	PASS	SVTYPE=BND;POS=186053356;STRANDS=-+:349;CIPOS=-2,0;CIEND=-3,4;CIPOS95=0,0;CIEND95=0,0;MATEID=498426_2;EVENT=498426;SU=349;PE=205;SR=144;ALG=PROD;AF=0.0002735;NSAMP=8;MSQ=220.06;RECLASSIFIED;AC=8;AN=29246;NFAM=8
chr2	186056088	498426_2	N	N[chr2:186053356[	3290.81	PASS	SVTYPE=BND;POS=186053356;STRANDS=-+:349;CIPOS=-3,4;CIEND=-2,0;CIPOS95=0,0;CIEND95=0,0;MATEID=498426_1;EVENT=498426;SECONDARY;SU=349;PE=205;SR=144;ALG=PROD;AF=0.0002735;NSAMP=8;MSQ=220.06;RECLASSIFIED;AC=8;AN=29246;NFAM=8
chr2	186059709	51050_1	N	N]chr4:62854603]	103799	LOW	SVTYPE=BND;POS=186059709;STRANDS=++:827;CIPOS=0,1;CIEND=0,1;CIPOS95=0,0;CIEND95=0,0;MATEID=51050_2;EVENT=51050;SU=827;PE=0;SR=827;ALG=PROD;AF=0.05563;NSAMP=1625;MSQ=33.23;AC=1627;AN=29246;NFAM=1551
chr2	186062934	284972_1	N	N[chr2:186063044[	142.98	LOW	SVTYPE=BND;POS=186062934;STRANDS=+-:6;CIPOS=-6,5;CIEND=-6,5;CIPOS95=0,0;CIEND95=0,0;MATEID=284972_2;EVENT=284972;SU=6;PE=0;SR=6;ALG=PROD;AF=3.42e-05;NSAMP=1;MSQ=128.81;RECLASSIFIED;AC=1;AN=29244;NFAM=1
chr2	186063044	284972_2	N	]chr2:186062934]N	142.98	LOW	SVTYPE=BND;POS=186062934;STRANDS=+-:6;CIPOS=-6,5;CIEND=-6,5;CIPOS95=0,0;CIEND95=0,0;MATEID=284972_1;EVENT=284972;SECONDARY;SU=6;PE=0;SR=6;ALG=PROD;AF=3.42e-05;NSAMP=1;MSQ=128.81;RECLASSIFIED;AC=1;AN=29244;NFAM=1
chr2	186075901	49080_1	N	[chr21:42019223[N	35.69	LOW	SVTYPE=BND;POS=186075901;STRANDS=--:6;IMPRECISE;CIPOS=-371,9;CIEND=-533,9;CIPOS95=-100,0;CIEND95=-158,0;MATEID=49080_2;EVENT=49080;SU=6;PE=6;SR=0;ALG=PROD;AF=3.419e-05;NSAMP=1;MSQ=35.69;AC=1;AN=29246;NFAM=1
chr2	186078806	48031_1	N	]chr19:37758268]N	29301.4	LOW	SVTYPE=BND;POS=186078806;STRANDS=-+:5;IMPRECISE;CIPOS=-30,29;CIEND=-30,29;CIPOS95=-3,3;CIEND95=-3,3;MATEID=48031_2;EVENT=48031;SU=5;PE=4;SR=1;ALG=PROD;AF=0.03279;NSAMP=958;MSQ=19.61;AC=959;AN=29246;NFAM=933
chr2	186081288	47625_1	N	N]chr18:74195805]	8471.51	LOW	SVTYPE=BND;POS=186081288;STRANDS=++:56;CIPOS=-9,8;CIEND=-9,8;CIPOS95=0,0;CIEND95=0,0;MATEID=47625_2;EVENT=47625;SU=56;PE=1;SR=55;ALG=PROD;AF=0.008411;NSAMP=246;MSQ=28.59;AC=246;AN=29246;NFAM=241
chr2	186098322	574788_2	N	N]chr2:84608281]	419931	LOW	SVTYPE=BND;POS=186098322;STRANDS=++:71;CIPOS=-8,1;CIEND=-9,4;CIPOS95=0,0;CIEND95=0,0;MATEID=574788_1;EVENT=574788;SECONDARY;SU=71;PE=3;SR=68;ALG=PROD;AF=0.1935;NSAMP=5658;MSQ=42.43;AC=5658;AN=29246;NFAM=5389
chr2	186103259	577577	N	<INV>	158.68	LOW	SVTYPE=INV;POS=186103259;SVLEN=124;END=186103383;STRANDS=++:3,--:1;IMPRECISE;CIPOS=-10,1;CIEND=-10,9;CIPOS95=-1,1;CIEND95=-1,1;SU=4;PE=2;SR=2;ALG=PROD;AF=0.0002394;NSAMP=6;MSQ=21.19;AC=7;AN=29244;NFAM=6
chr2	186107756	284974_1	N	N[chr2:186107938[	8148.83	PASS	SVTYPE=BND;POS=186107756;STRANDS=+-:297;CIPOS=-3,2;CIEND=-2,1;CIPOS95=0,0;CIEND95=0,0;MATEID=284974_2;EVENT=284974;SU=297;PE=5;SR=292;ALG=PROD;AF=0.0006155;NSAMP=18;MSQ=251.71;RECLASSIFIED;AC=18;AN=29246;NFAM=16
chr2	186107938	284974_2	N	]chr2:186107756]N	8148.83	PASS	SVTYPE=BND;POS=186107756;STRANDS=+-:297;CIPOS=-2,1;CIEND=-3,2;CIPOS95=0,0;CIEND95=0,0;MATEID=284974_1;EVENT=284974;SECONDARY;SU=297;PE=5;SR=292;ALG=PROD;AF=0.0006155;NSAMP=18;MSQ=251.71;RECLASSIFIED;AC=18;AN=29246;NFAM=16
chr2	186109504	284975_1	N	N[chr2:186109873[	3879.8	LOW	SVTYPE=BND;POS=186109504;STRANDS=+-:67;CIPOS=-24,22;CIEND=-29,28;CIPOS95=0,0;CIEND95=0,0;MATEID=284975_2;EVENT=284975;SU=67;PE=9;SR=58;ALG=PROD;AF=0.001607;NSAMP=47;MSQ=68.89;RECLASSIFIED;AC=47;AN=29246;NFAM=47
chr2	186109873	284975_2	N	]chr2:186109504]N	3879.8	LOW	SVTYPE=BND;POS=186109504;STRANDS=+-:67;CIPOS=-29,28;CIEND=-24,22;CIPOS95=0,0;CIEND95=0,0;MATEID=284975_1;EVENT=284975;SECONDARY;SU=67;PE=9;SR=58;ALG=PROD;AF=0.001607;NSAMP=47;MSQ=68.89;RECLASSIFIED;AC=47;AN=29246;NFAM=47
chr2	186123810	284976_1	N	N[chr2:186126856[	7741.56	PASS	SVTYPE=BND;POS=186123810;STRANDS=+-:324;CIPOS=-2,2;CIEND=-3,1;CIPOS95=0,0;CIEND95=0,0;MATEID=284976_2;EVENT=284976;SU=324;PE=183;SR=141;ALG=PROD;AF=0.0004103;NSAMP=12;MSQ=433.09;RECLASSIFIED;AC=12;AN=29246;NFAM=12
chr2	186124349	284977	N	<DEL>	1783.36	PASS	SVTYPE=DEL;POS=186124349;SVLEN=-7972;END=186132321;STRANDS=+-:82;CIPOS=-30,24;CIEND=-26,23;CIPOS95=0,0;CIEND95=0,0;SU=82;PE=50;SR=32;ALG=PROD;AF=3.419e-05;NSAMP=1;MSQ=317.67;AC=1;AN=29246;NFAM=1
chr2	186126856	284976_2	N	]chr2:186123810]N	7741.56	PASS	SVTYPE=BND;POS=186123810;STRANDS=+-:324;CIPOS=-3,1;CIEND=-2,2;CIPOS95=0,0;CIEND95=0,0;MATEID=284976_1;EVENT=284976;SECONDARY;SU=324;PE=183;SR=141;ALG=PROD;AF=0.0004103;NSAMP=12;MSQ=433.09;RECLASSIFIED;AC=12;AN=29246;NFAM=12
chr2	186127488	268485_2	N	]chr2:17499196]N	14622.9	LOW	SVTYPE=BND;POS=17499196;STRANDS=+-:4;CIPOS=-9,8;CIEND=-9,8;CIPOS95=0,0;CIEND95=0,0;MATEID=268485_1;EVENT=268485;SECONDARY;SU=4;PE=0;SR=4;ALG=PROD;AF=0.01286;NSAMP=376;MSQ=24.11;RECLASSIFIED;AC=376;AN=29246;NFAM=373
chr2	186152525	498427	N	<DUP>	151.73	PASS	SVTYPE=DUP;POS=186152525;SVLEN=2119;END=186154644;STRANDS=-+:16;CIPOS=-27,26;CIEND=-30,22;CIPOS95=0,0;CIEND95=0,0;SU=16;PE=9;SR=7;ALG=PROD;AF=6.839e-05;NSAMP=2;MSQ=75.53;AC=2;AN=29246;NFAM=2
chr2	186153320	44546_1	N	]chr13:81793576]N	2.07914e+06	LOW	SVTYPE=BND;POS=186153320;STRANDS=-+:119;CIPOS=-6,5;CIEND=-6,5;CIPOS95=0,0;CIEND95=0,0;MATEID=44546_2;EVENT=44546;SU=119;PE=9;SR=110;ALG=PROD;AF=0.3711;NSAMP=10770;MSQ=113.46;AC=10853;AN=29246;NFAM=10025
chr2	186153683	498428	N	<DUP>	459.28	PASS	SVTYPE=DUP;POS=186153683;SVLEN=5094;END=186158777;STRANDS=-+:38;CIPOS=-22,20;CIEND=-22,21;CIPOS95=0,0;CIEND95=0,0;SU=38;PE=11;SR=27;ALG=PROD;AF=6.839e-05;NSAMP=2;MSQ=229.05;AC=2;AN=29246;NFAM=2
chr2	186155509	284980_1	N	N[chr2:186155597[	6031.61	LOW	SVTYPE=BND;POS=186155509;STRANDS=+-:198;CIPOS=-3,2;CIEND=-3,2;CIPOS95=0,0;CIEND95=0,0;MATEID=284980_2;EVENT=284980;SU=198;PE=0;SR=198;ALG=PROD;AF=0.0007864;NSAMP=23;MSQ=209.03;RECLASSIFIED;AC=23;AN=29246;NFAM=23
chr2	186155597	284980_2	N	]chr2:186155509]N	6031.61	LOW	SVTYPE=BND;POS=186155509;STRANDS=+-:198;CIPOS=-3,2;CIEND=-3,2;CIPOS95=0,0;CIEND95=0,0;MATEID=284980_1;EVENT=284980;SECONDARY;SU=198;PE=0;SR=198;ALG=PROD;AF=0.0007864;NSAMP=23;MSQ=209.03;RECLASSIFIED;AC=23;AN=29246;NFAM=23
chr2	186169897	50232_1	N	N]chr3:130634233]	477.5	LOW	SVTYPE=BND;POS=186169897;STRANDS=++:45;CIPOS=-10,28;CIEND=-30,9;CIPOS95=0,0;CIEND95=0,0;MATEID=50232_2;EVENT=50232;SU=45;PE=33;SR=12;ALG=PROD;AF=0.0001026;NSAMP=3;MSQ=122.76;AC=3;AN=29246;NFAM=3
chr2	186174279	53967_1	N	N[chr6:125962154[	680	LOW	SVTYPE=BND;POS=186174279;STRANDS=+-:15;IMPRECISE;CIPOS=-50,49;CIEND=-40,42;CIPOS95=-2,2;CIEND95=0,0;MATEID=53967_2;EVENT=53967;SU=15;PE=14;SR=1;ALG=PROD;AF=0.0005471;NSAMP=16;MSQ=23.51;AC=16;AN=29246;NFAM=16
chr2	186174315	51449_1	N	N[chr4:130690044[	696.8	LOW	SVTYPE=BND;POS=186174315;STRANDS=+-:26;IMPRECISE;CIPOS=-50,193;CIEND=-547,13;CIPOS95=-15,15;CIEND95=-91,13;MATEID=51449_2;EVENT=51449;SU=26;PE=26;SR=0;ALG=PROD;AF=0.000718;NSAMP=21;MSQ=18.31;AC=21;AN=29246;NFAM=21
chr2	186174315	56030_1	N	N[chr8:120918365[	9605.71	LOW	SVTYPE=BND;POS=186174315;STRANDS=+-:184;IMPRECISE;CIPOS=-37,248;CIEND=-510,10;CIPOS95=-4,4;CIEND95=-48,10;MATEID=56030_2;EVENT=56030;SU=184;PE=184;SR=0;ALG=PROD;AF=0.01101;NSAMP=319;MSQ=19.56;AC=322;AN=29246;NFAM=316
chr2	186174358	48256_1	N	]chr20:2588720]N	118.63	LOW	SVTYPE=BND;POS=186174358;STRANDS=-+:4;IMPRECISE;CIPOS=-7,8;CIEND=-8,9;CIPOS95=-1,3;CIEND95=0,2;MATEID=48256_2;EVENT=48256;SU=4;PE=0;SR=4;ALG=PROD;AF=0.0002052;NSAMP=6;MSQ=17.17;AC=6;AN=29246;NFAM=6
chr2	186174378	55655_1	N	N]chr8:63362292]	10.12	LOW	SVTYPE=BND;POS=186174378;STRANDS=++:4;IMPRECISE;CIPOS=-8,9;CIEND=-8,9;CIPOS95=0,2;CIEND95=0,2;MATEID=55655_2;EVENT=55655;SU=4;PE=0;SR=4;ALG=PROD;AF=3.419e-05;NSAMP=1;MSQ=9.47;AC=1;AN=29246;NFAM=1
chr2	186176330	41970_1	N	]chr10:93888218]N	12389.6	LOW	SVTYPE=BND;POS=186176330;STRANDS=-+:114;CIPOS=-5,5;CIEND=-5,5;CIPOS95=0,0;CIEND95=0,0;MATEID=41970_2;EVENT=41970;SU=114;PE=0;SR=114;ALG=PROD;AF=0.009711;NSAMP=283;MSQ=37.47;AC=284;AN=29246;NFAM=281
chr2	186179726	284982	N	<DEL>	965.04	PASS	SVTYPE=DEL;POS=186179726;SVLEN=-3888;END=186183614;STRANDS=+-:42;CIPOS=-23,22;CIEND=-23,20;CIPOS95=0,0;CIEND95=0,0;SU=42;PE=24;SR=18;ALG=PROD;AF=3.419e-05;NSAMP=1;MSQ=548.49;AC=1;AN=29246;NFAM=1
chr2	186181525	284983	N	<DEL>	571.38	PASS	SVTYPE=DEL;POS=186181525;SVLEN=-282106;END=186463631;STRANDS=+-:20;CIPOS=-3,3;CIEND=-10,9;CIPOS95=0,0;CIEND95=0,0;SU=20;PE=13;SR=7;ALG=PROD;AF=3.419e-05;NSAMP=1;MSQ=569.34;AC=1;AN=29246;NFAM=1
chr2	186182953	284984	N	<DEL>	656.63	PASS	SVTYPE=DEL;POS=186182953;SVLEN=-622;END=186183575;STRANDS=+-:27;CIPOS=-10,9;CIEND=-3,1;CIPOS95=0,0;CIEND95=0,0;SU=27;PE=16;SR=11;ALG=PROD;AF=3.419e-05;NSAMP=1;MSQ=656.39;AC=1;AN=29246;NFAM=1
chr2	186184771	284985	N	<DEL>	607.18	PASS	SVTYPE=DEL;POS=186184771;SVLEN=-3462;END=186188233;STRANDS=+-:27;CIPOS=-3,2;CIEND=-10,9;CIPOS95=0,0;CIEND95=0,0;SU=27;PE=17;SR=10;ALG=PROD;AF=3.419e-05;NSAMP=1;MSQ=602.41;AC=1;AN=29246;NFAM=1
chr2	186191233	44670_1	N	[chr13:100298589[N	9840.52	LOW	SVTYPE=BND;POS=186191233;STRANDS=--:392;IMPRECISE;CIPOS=-184,17;CIEND=-347,5;CIPOS95=-4,4;CIEND95=-27,5;MATEID=44670_2;EVENT=44670;SU=392;PE=392;SR=0;ALG=PROD;AF=0.008035;NSAMP=235;MSQ=25.04;AC=235;AN=29246;NFAM=234
chr2	186205413	284986_1	N	N[chr2:186205614[	1198.54	LOW	SVTYPE=BND;POS=186205413;STRANDS=+-:38;CIPOS=-4,3;CIEND=-5,5;CIPOS95=0,0;CIEND95=0,0;MATEID=284986_2;EVENT=284986;SU=38;PE=1;SR=37;ALG=PROD;AF=0.0002052;NSAMP=6;MSQ=194.01;RECLASSIFIED;AC=6;AN=29238;NFAM=6
chr2	186205614	284986_2	N	]chr2:186205413]N	1198.54	LOW	SVTYPE=BND;POS=186205413;STRANDS=+-:38;CIPOS=-5,5;CIEND=-4,3;CIPOS95=0,0;CIEND95=0,0;MATEID=284986_1;EVENT=284986;SECONDARY;SU=38;PE=1;SR=37;ALG=PROD;AF=0.0002052;NSAMP=6;MSQ=194.01;RECLASSIFIED;AC=6;AN=29238;NFAM=6
chr2	186216195	284987	N	<DEL>	308.72	PASS	SVTYPE=DEL;POS=186216195;SVLEN=-69;END=186216264;STRANDS=+-:8;CIPOS=-10,9;CIEND=-10,9;CIPOS95=0,0;CIEND95=0,0;SU=8;PE=0;SR=8;ALG=PROD;AF=3.419e-05;NSAMP=1;MSQ=302.71;AC=1;AN=29246;NFAM=1
chr2	186222449	498429	N	<DUP>	132.96	PASS	SVTYPE=DUP;POS=186222449;SVLEN=267;END=186222716;STRANDS=-+:4;CIPOS=-9,8;CIEND=-9,8;CIPOS95=0,0;CIEND95=0,0;SU=4;PE=0;SR=4;ALG=PROD;AF=0.0001026;NSAMP=3;MSQ=43.64;AC=3;AN=29246;NFAM=3
chr2	186223885	284989_1	N	N[chr2:186224159[	180.14	LOW	SVTYPE=BND;POS=186223885;STRANDS=+-:14;CIPOS=-26,25;CIEND=-26,25;CIPOS95=0,0;CIEND95=0,0;MATEID=284989_2;EVENT=284989;SU=14;PE=0;SR=14;ALG=PROD;AF=0.0001026;NSAMP=3;MSQ=8.72;RECLASSIFIED;AC=3;AN=29246;NFAM=3
chr2	186224159	284989_2	N	]chr2:186223885]N	180.14	LOW	SVTYPE=BND;POS=186223885;STRANDS=+-:14;CIPOS=-26,25;CIEND=-26,25;CIPOS95=0,0;CIEND95=0,0;MATEID=284989_1;EVENT=284989;SECONDARY;SU=14;PE=0;SR=14;ALG=PROD;AF=0.0001026;NSAMP=3;MSQ=8.72;RECLASSIFIED;AC=3;AN=29246;NFAM=3
chr2	186227246	284990	N	<DEL>	113.52	PASS	SVTYPE=DEL;POS=186227246;SVLEN=-1010;END=186228256;STRANDS=+-:6;IMPRECISE;CIPOS=-10,375;CIEND=-529,9;CIPOS95=-2,119;CIEND95=-172,0;SU=6;PE=6;SR=0;ALG=PROD;AF=3.419e-05;NSAMP=1;MSQ=113.52;AC=1;AN=29246;NFAM=1
chr2	186231249	284991	N	<DEL>	275.65	PASS	SVTYPE=DEL;POS=186231249;SVLEN=-234245;END=186465494;STRANDS=+-:11;IMPRECISE;CIPOS=-10,9;CIEND=-10,6;CIPOS95=-1,3;CIEND95=-3,0;SU=11;PE=10;SR=1;ALG=PROD;AF=3.419e-05;NSAMP=1;MSQ=275.65;AC=1;AN=29246;NFAM=1
chr2	186241743	577578	N	<INV>	74.64	LOW	SVTYPE=INV;POS=186241743;SVLEN=905;END=186242648;STRANDS=++:10,--:1;IMPRECISE;CIPOS=-30,576;CIEND=-147,439;CIPOS95=-30,175;CIEND95=-112,112;SU=11;PE=11;SR=0;ALG=SUM;AF=6.839e-05;NSAMP=2;MSQ=37.3;AC=2;AN=29246;NFAM=2
chr2	186251466	284993	N	<DEL>	1081.96	PASS	SVTYPE=DEL;POS=186251466;SVLEN=-9851;END=186261317;STRANDS=+-:46;CIPOS=-22,21;CIEND=-22,20;CIPOS95=0,0;CIEND95=0,0;SU=46;PE=22;SR=24;ALG=PROD;AF=0.0001026;NSAMP=3;MSQ=360.65;AC=3;AN=29246;NFAM=3
chr2	186257002	43538_1	N	[chr12:45626007[N	2947.88	LOW	SVTYPE=BND;POS=186257002;STRANDS=--:34;IMPRECISE;CIPOS=-513,9;CIEND=-546,26;CIPOS95=-66,9;CIEND95=-89,26;MATEID=43538_2;EVENT=43538;SU=34;PE=34;SR=0;ALG=PROD;AF=0.001026;NSAMP=30;MSQ=52.94;AC=30;AN=29246;NFAM=30
chr2	186264091	284996	N	<DEL>	287.61	PASS	SVTYPE=DEL;POS=186264091;SVLEN=-2699;END=186266790;STRANDS=+-:11;CIPOS=-5,7;CIEND=-10,9;CIPOS95=0,0;CIEND95=0,0;SU=11;PE=7;SR=4;ALG=PROD;AF=3.419e-05;NSAMP=1;MSQ=287.61;AC=1;AN=29246;NFAM=1
chr2	186277589	284997	N	<DEL>	560.85	PASS	SVTYPE=DEL;POS=186277589;SVLEN=-1034;END=186278623;STRANDS=+-:12;CIPOS=-10,9;CIEND=-10,9;CIPOS95=0,0;CIEND95=0,0;SU=12;PE=0;SR=12;ALG=PROD;AF=3.419e-05;NSAMP=1;MSQ=554.44;AC=1;AN=29246;NFAM=1
chr2	186278410	284998	N	<DEL>	443.83	PASS	SVTYPE=DEL;POS=186278410;SVLEN=-118;END=186278528;STRANDS=+-:11;CIPOS=-25,24;CIEND=-25,24;CIPOS95=0,0;CIEND95=0,0;SU=11;PE=0;SR=11;ALG=PROD;AF=3.42e-05;NSAMP=1;MSQ=4.64;AC=1;AN=29240;NFAM=1
chr2	186313507	285000	N	<DEL>	503.43	PASS	SVTYPE=DEL;POS=186313507;SVLEN=-25258;END=186338765;STRANDS=+-:16;IMPRECISE;CIPOS=-5,9;CIEND=-10,5;CIPOS95=-1,2;CIEND95=-1,0;SU=16;PE=14;SR=2;ALG=PROD;AF=3.419e-05;NSAMP=1;MSQ=503.4;AC=1;AN=29246;NFAM=1
chr2	186315212	285001	N	<DEL>	514.98	PASS	SVTYPE=DEL;POS=186315212;SVLEN=-12177;END=186327389;STRANDS=+-:20;IMPRECISE;CIPOS=-30,340;CIEND=-458,25;CIPOS95=-30,43;CIEND95=-124,25;SU=20;PE=20;SR=0;ALG=PROD;AF=6.839e-05;NSAMP=2;MSQ=257.49;AC=2;AN=29246;NFAM=1
chr2	186318757	285002_1	N	N[chr2:186320717[	1434.01	LOW	SVTYPE=BND;POS=186318757;STRANDS=+-:51;IMPRECISE;CIPOS=-21,312;CIEND=-304,15;CIPOS95=-21,34;CIEND95=-28,15;MATEID=285002_2;EVENT=285002;SU=51;PE=51;SR=0;ALG=PROD;AF=0.000889;NSAMP=26;MSQ=51.24;RECLASSIFIED;AC=26;AN=29246;NFAM=26
chr2	186319561	285003_1	N	N[chr2:186320796[	7870.83	PASS	SVTYPE=BND;POS=186319561;STRANDS=+-:307;CIPOS=-3,2;CIEND=-3,1;CIPOS95=0,0;CIEND95=0,0;MATEID=285003_2;EVENT=285003;SU=307;PE=197;SR=110;ALG=PROD;AF=0.0004103;NSAMP=12;MSQ=418.36;RECLASSIFIED;AC=12;AN=29246;NFAM=12
chr2	186320717	285002_2	N	]chr2:186318757]N	1434.01	LOW	SVTYPE=BND;POS=186318757;STRANDS=+-:51;IMPRECISE;CIPOS=-304,15;CIEND=-21,312;CIPOS95=-28,15;CIEND95=-21,34;MATEID=285002_1;EVENT=285002;SECONDARY;SU=51;PE=51;SR=0;ALG=PROD;AF=0.000889;NSAMP=26;MSQ=51.24;RECLASSIFIED;AC=26;AN=29246;NFAM=26
chr2	186320796	285003_2	N	]chr2:186319561]N	7870.83	PASS	SVTYPE=BND;POS=186319561;STRANDS=+-:307;CIPOS=-3,1;CIEND=-3,2;CIPOS95=0,0;CIEND95=0,0;MATEID=285003_1;EVENT=285003;SECONDARY;SU=307;PE=197;SR=110;ALG=PROD;AF=0.0004103;NSAMP=12;MSQ=418.36;RECLASSIFIED;AC=12;AN=29246;NFAM=12
chr2	186332194	285005	N	<DEL>	212.78	PASS	SVTYPE=DEL;POS=186332194;SVLEN=-1840;END=186334034;STRANDS=+-:9;CIPOS=-7,8;CIEND=-9,4;CIPOS95=0,0;CIEND95=0,0;SU=9;PE=5;SR=4;ALG=PROD;AF=3.419e-05;NSAMP=1;MSQ=212.78;AC=1;AN=29246;NFAM=1
chr2	186341717	285006	N	<DEL>	524.57	PASS	SVTYPE=DEL;POS=186341717;SVLEN=-5238;END=186346955;STRANDS=+-:6;CIPOS=-7,5;CIEND=-6,5;CIPOS95=0,0;CIEND95=0,0;SU=6;PE=0;SR=6;ALG=PROD;AF=3.419e-05;NSAMP=1;MSQ=524.57;AC=1;AN=29246;NFAM=1
chr2	186367524	285008	N	<DEL>	230.76	PASS	SVTYPE=DEL;POS=186367524;SVLEN=-2994;END=186370518;STRANDS=+-:5;IMPRECISE;CIPOS=-9,428;CIEND=-318,9;CIPOS95=0,143;CIEND95=-81,2;SU=5;PE=5;SR=0;ALG=PROD;AF=3.419e-05;NSAMP=1;MSQ=230.76;AC=1;AN=29246;NFAM=1
chr2	186372549	285009_1	N	N[chr2:186377110[	3745.17	PASS	SVTYPE=BND;POS=186372549;STRANDS=+-:188;CIPOS=-3,2;CIEND=-3,1;CIPOS95=0,0;CIEND95=0,0;MATEID=285009_2;EVENT=285009;SU=188;PE=96;SR=92;ALG=PROD;AF=0.0002735;NSAMP=8;MSQ=325.55;RECLASSIFIED;AC=8;AN=29246;NFAM=8
chr2	186372611	498433_1	N	]chr2:186377295]N	2456.86	LOW	SVTYPE=BND;POS=186372611;STRANDS=-+:252;CIPOS=-3,2;CIEND=-2,1;CIPOS95=0,0;CIEND95=0,0;MATEID=498433_2;EVENT=498433;SU=252;PE=130;SR=122;ALG=PROD;AF=0.0002735;NSAMP=8;MSQ=197.48;RECLASSIFIED;AC=8;AN=29246;NFAM=8
chr2	186375086	285010	N	<DEL>	551.37	PASS	SVTYPE=DEL;POS=186375086;SVLEN=-1211;END=186376297;STRANDS=+-:19;CIPOS=-4,4;CIEND=-10,9;CIPOS95=0,0;CIEND95=0,0;SU=19;PE=13;SR=6;ALG=PROD;AF=3.419e-05;NSAMP=1;MSQ=551.37;AC=1;AN=29246;NFAM=1
chr2	186377110	285009_2	N	]chr2:186372549]N	3745.17	PASS	SVTYPE=BND;POS=186372549;STRANDS=+-:188;CIPOS=-3,1;CIEND=-3,2;CIPOS95=0,0;CIEND95=0,0;MATEID=285009_1;EVENT=285009;SECONDARY;SU=188;PE=96;SR=92;ALG=PROD;AF=0.0002735;NSAMP=8;MSQ=325.55;RECLASSIFIED;AC=8;AN=29246;NFAM=8
chr2	186377295	498433_2	N	N[chr2:186372611[	2456.86	LOW	SVTYPE=BND;POS=186372611;STRANDS=-+:252;CIPOS=-2,1;CIEND=-3,2;CIPOS95=0,0;CIEND95=0,0;MATEID=498433_1;EVENT=498433;SECONDARY;SU=252;PE=130;SR=122;ALG=PROD;AF=0.0002735;NSAMP=8;MSQ=197.48;RECLASSIFIED;AC=8;AN=29246;NFAM=8
chr2	186381769	285012	N	<DEL>	221.67	PASS	SVTYPE=DEL;POS=186381769;SVLEN=-3440;END=186385209;STRANDS=+-:11;CIPOS=-5,6;CIEND=-8,9;CIPOS95=0,0;CIEND95=0,0;SU=11;PE=6;SR=5;ALG=PROD;AF=3.419e-05;NSAMP=1;MSQ=221.67;AC=1;AN=29246;NFAM=1
chr2	186395818	285013	N	<DEL>	212.86	PASS	SVTYPE=DEL;POS=186395818;SVLEN=-71;END=186395889;STRANDS=+-:5;CIPOS=-10,9;CIEND=-10,9;CIPOS95=0,0;CIEND95=0,0;SU=5;PE=0;SR=5;ALG=PROD;AF=3.419e-05;NSAMP=1;MSQ=212.78;AC=1;AN=29246;NFAM=1
chr2	186396975	284946_2	N	]chr2:185765462]N	50.85	LOW	SVTYPE=BND;POS=185765462;STRANDS=+-:5;IMPRECISE;CIPOS=-440,9;CIEND=-10,378;CIPOS95=-134,1;CIEND95=-2,99;MATEID=284946_1;EVENT=284946;SECONDARY;SU=5;PE=5;SR=0;ALG=PROD;AF=3.419e-05;NSAMP=1;MSQ=50.85;RECLASSIFIED;AC=1;AN=29246;NFAM=1
chr2	186429805	285015	N	<DEL>	599.98	PASS	SVTYPE=DEL;POS=186429805;SVLEN=-10829;END=186440634;STRANDS=+-:26;CIPOS=-10,9;CIEND=-10,9;CIPOS95=0,0;CIEND95=0,0;SU=26;PE=13;SR=13;ALG=PROD;AF=3.419e-05;NSAMP=1;MSQ=599.4;AC=1;AN=29246;NFAM=1
chr2	186450269	495434_2	N	N[chr2:52573086[	361.7	LOW	SVTYPE=BND;POS=52573086;STRANDS=-+:4;CIPOS=-9,8;CIEND=-9,8;CIPOS95=0,0;CIEND95=0,0;MATEID=495434_1;EVENT=495434;SECONDARY;SU=4;PE=0;SR=4;ALG=PROD;AF=0.0006839;NSAMP=20;MSQ=12.53;RECLASSIFIED;AC=20;AN=29246;NFAM=20
chr2	186452247	285016_1	N	N[chr2:186452592[	11373.7	PASS	SVTYPE=BND;POS=186452247;STRANDS=+-:235;CIPOS=-3,2;CIEND=-2,1;CIPOS95=0,0;CIEND95=0,0;MATEID=285016_2;EVENT=285016;SU=235;PE=22;SR=213;ALG=PROD;AF=0.0007864;NSAMP=23;MSQ=186.78;RECLASSIFIED;AC=23;AN=29246;NFAM=23
chr2	186452592	285016_2	N	]chr2:186452247]N	11373.7	PASS	SVTYPE=BND;POS=186452247;STRANDS=+-:235;CIPOS=-2,1;CIEND=-3,2;CIPOS95=0,0;CIEND95=0,0;MATEID=285016_1;EVENT=285016;SECONDARY;SU=235;PE=22;SR=213;ALG=PROD;AF=0.0007864;NSAMP=23;MSQ=186.78;RECLASSIFIED;AC=23;AN=29246;NFAM=23
chr2	186460582	577582	N	<INV>	87.88	LOW	SVTYPE=INV;POS=186460582;SVLEN=144;END=186460726;STRANDS=++:1,--:3;IMPRECISE;CIPOS=-10,4;CIEND=-6,9;CIPOS95=-1,1;CIEND95=-1,1;SU=4;PE=2;SR=2;ALG=PROD;AF=0.000171;NSAMP=5;MSQ=12.87;AC=5;AN=29246;NFAM=5
chr2	186462249	498434_1	N	]chr2:186520891]N	14.26	LOW	SVTYPE=BND;POS=186462249;STRANDS=-+:7;IMPRECISE;CIPOS=-7,7;CIEND=-10,9;CIPOS95=-1,1;CIEND95=-1,1;MATEID=498434_2;EVENT=498434;SU=7;PE=4;SR=3;ALG=PROD;AF=3.419e-05;NSAMP=1;MSQ=14.26;RECLASSIFIED;AC=1;AN=29246;NFAM=1
chr2	186469808	285017	N	<DEL>	82.67	PASS	SVTYPE=DEL;POS=186469808;SVLEN=-20198;END=186490006;STRANDS=+-:5;IMPRECISE;CIPOS=-10,398;CIEND=-424,9;CIPOS95=0,142;CIEND95=-114,2;SU=5;PE=5;SR=0;ALG=PROD;AF=3.419e-05;NSAMP=1;MSQ=80.65;AC=1;AN=29246;NFAM=1
chr2	186469809	285018_1	N	N[chr2:186522195[	242.65	LOW	SVTYPE=BND;POS=186469809;STRANDS=+-:13;CIPOS=-4,3;CIEND=-4,1;CIPOS95=0,0;CIEND95=0,0;MATEID=285018_2;EVENT=285018;SU=13;PE=4;SR=9;ALG=PROD;AF=3.419e-05;NSAMP=1;MSQ=242.65;RECLASSIFIED;AC=1;AN=29246;NFAM=1
chr2	186476337	285019	N	<DEL>	290.68	PASS	SVTYPE=DEL;POS=186476337;SVLEN=-4022;END=186480359;STRANDS=+-:8;CIPOS=-6,7;CIEND=-9,6;CIPOS95=0,0;CIEND95=0,0;SU=8;PE=4;SR=4;ALG=PROD;AF=3.419e-05;NSAMP=1;MSQ=290.68;AC=1;AN=29246;NFAM=1
chr2	186481973	285020	N	<DEL>	971.54	PASS	SVTYPE=DEL;POS=186481973;SVLEN=-2501;END=186484474;STRANDS=+-:44;CIPOS=-23,23;CIEND=-23,21;CIPOS95=0,0;CIEND95=0,0;SU=44;PE=24;SR=20;ALG=PROD;AF=3.42e-05;NSAMP=1;MSQ=398.51;AC=1;AN=29244;NFAM=1
chr2	186483743	498435_1	N	]chr2:186484482]N	197.8	LOW	SVTYPE=BND;POS=186483743;STRANDS=-+:7;IMPRECISE;CIPOS=-678,9;CIEND=-10,623;CIPOS95=-104,0;CIEND95=0,106;MATEID=498435_2;EVENT=498435;SU=7;PE=7;SR=0;ALG=PROD;AF=3.419e-05;NSAMP=1;MSQ=47.76;RECLASSIFIED;AC=1;AN=29246;NFAM=1
chr2	186483743	498436_1	N	]chr2:186485823]N	367.24	LOW	SVTYPE=BND;POS=186483743;STRANDS=-+:39;CIPOS=-23,21;CIEND=-30,26;CIPOS95=0,0;CIEND95=0,0;MATEID=498436_2;EVENT=498436;SU=39;PE=14;SR=25;ALG=PROD;AF=3.419e-05;NSAMP=1;MSQ=208.18;RECLASSIFIED;AC=1;AN=29246;NFAM=1
chr2	186484034	577583	N	<INV>	956.35	PASS	SVTYPE=INV;POS=186484034;SVLEN=937;END=186484971;STRANDS=++:33,--:51;CIPOS=-22,22;CIEND=-25,20;CIPOS95=0,0;CIEND95=0,0;SU=84;PE=46;SR=38;ALG=PROD;AF=3.419e-05;NSAMP=1;MSQ=464.71;AC=1;AN=29246;NFAM=1
chr2	186484482	498435_2	N	N[chr2:186483743[	197.8	LOW	SVTYPE=BND;POS=186483743;STRANDS=-+:7;IMPRECISE;CIPOS=-10,623;CIEND=-678,9;CIPOS95=0,106;CIEND95=-104,0;MATEID=498435_1;EVENT=498435;SECONDARY;SU=7;PE=7;SR=0;ALG=PROD;AF=3.419e-05;NSAMP=1;MSQ=47.76;RECLASSIFIED;AC=1;AN=29246;NFAM=1
chr2	186484483	285021_1	N	N[chr2:186485669[	712.67	PASS	SVTYPE=BND;POS=186484483;STRANDS=+-:37;CIPOS=-30,28;CIEND=-23,21;CIPOS95=0,0;CIEND95=0,0;MATEID=285021_2;EVENT=285021;SU=37;PE=16;SR=21;ALG=PROD;AF=3.419e-05;NSAMP=1;MSQ=269.39;RECLASSIFIED;AC=1;AN=29246;NFAM=1
chr2	186485669	285021_2	N	]chr2:186484483]N	712.67	PASS	SVTYPE=BND;POS=186484483;STRANDS=+-:37;CIPOS=-23,21;CIEND=-30,28;CIPOS95=0,0;CIEND95=0,0;MATEID=285021_1;EVENT=285021;SECONDARY;SU=37;PE=16;SR=21;ALG=PROD;AF=3.419e-05;NSAMP=1;MSQ=269.39;RECLASSIFIED;AC=1;AN=29246;NFAM=1
chr2	186485823	498436_2	N	N[chr2:186483743[	367.24	LOW	SVTYPE=BND;POS=186483743;STRANDS=-+:39;CIPOS=-30,26;CIEND=-23,21;CIPOS95=0,0;CIEND95=0,0;MATEID=498436_1;EVENT=498436;SECONDARY;SU=39;PE=14;SR=25;ALG=PROD;AF=3.419e-05;NSAMP=1;MSQ=208.18;RECLASSIFIED;AC=1;AN=29246;NFAM=1
chr2	186497200	285023_1	N	N[chr2:186497510[	440.82	LOW	SVTYPE=BND;POS=186497200;STRANDS=+-:11;CIPOS=-3,2;CIEND=-3,2;CIPOS95=0,0;CIEND95=0,0;MATEID=285023_2;EVENT=285023;SU=11;PE=0;SR=11;ALG=PROD;AF=0.0002735;NSAMP=8;MSQ=13.96;RECLASSIFIED;AC=8;AN=29246;NFAM=8
chr2	186497510	285023_2	N	]chr2:186497200]N	440.82	LOW	SVTYPE=BND;POS=186497200;STRANDS=+-:11;CIPOS=-3,2;CIEND=-3,2;CIPOS95=0,0;CIEND95=0,0;MATEID=285023_1;EVENT=285023;SECONDARY;SU=11;PE=0;SR=11;ALG=PROD;AF=0.0002735;NSAMP=8;MSQ=13.96;RECLASSIFIED;AC=8;AN=29246;NFAM=8
chr2	186520891	498434_2	N	N[chr2:186462249[	14.26	LOW	SVTYPE=BND;POS=186462249;STRANDS=-+:7;IMPRECISE;CIPOS=-10,9;CIEND=-7,7;CIPOS95=-1,1;CIEND95=-1,1;MATEID=498434_1;EVENT=498434;SECONDARY;SU=7;PE=4;SR=3;ALG=PROD;AF=3.419e-05;NSAMP=1;MSQ=14.26;RECLASSIFIED;AC=1;AN=29246;NFAM=1
chr2	186522195	285018_2	N	]chr2:186469809]N	242.65	LOW	SVTYPE=BND;POS=186469809;STRANDS=+-:13;CIPOS=-4,1;CIEND=-4,3;CIPOS95=0,0;CIEND95=0,0;MATEID=285018_1;EVENT=285018;SECONDARY;SU=13;PE=4;SR=9;ALG=PROD;AF=3.419e-05;NSAMP=1;MSQ=242.65;RECLASSIFIED;AC=1;AN=29246;NFAM=1
chr2	186522196	285025	N	<DEL>	479.48	PASS	SVTYPE=DEL;POS=186522196;SVLEN=-18985;END=186541181;STRANDS=+-:22;CIPOS=-4,3;CIEND=-4,2;CIPOS95=0,0;CIEND95=0,0;SU=22;PE=14;SR=8;ALG=PROD;AF=3.419e-05;NSAMP=1;MSQ=479.48;AC=1;AN=29246;NFAM=1
chr2	186532121	53026_1	N	[chr6:4978547[N	2300.73	LOW	SVTYPE=BND;POS=186532121;STRANDS=--:104;IMPRECISE;CIPOS=-438,8;CIEND=-265,10;CIPOS95=-49,8;CIEND95=-5,5;MATEID=53026_2;EVENT=53026;SU=104;PE=104;SR=0;ALG=PROD;AF=0.002599;NSAMP=76;MSQ=20.48;AC=76;AN=29246;NFAM=76
chr2	186532471	55724_1	N	]chr8:74013403]N	2087.98	LOW	SVTYPE=BND;POS=186532471;STRANDS=-+:8;CIPOS=-29,28;CIEND=-29,28;CIPOS95=0,0;CIEND95=0,0;MATEID=55724_2;EVENT=55724;SU=8;PE=0;SR=8;ALG=PROD;AF=0.001915;NSAMP=56;MSQ=21.01;AC=56;AN=29246;NFAM=55
chr2	186542576	498437_1	N	]chr2:186543306]N	28.77	LOW	SVTYPE=BND;POS=186542576;STRANDS=-+:5;IMPRECISE;CIPOS=-414,9;CIEND=-10,421;CIPOS95=-116,1;CIEND95=0,132;MATEID=498437_2;EVENT=498437;SU=5;PE=5;SR=0;ALG=PROD;AF=3.419e-05;NSAMP=1;MSQ=13.06;RECLASSIFIED;AC=1;AN=29246;NFAM=1
chr2	186543202	285026	N	<DEL>	572.6	PASS	SVTYPE=DEL;POS=186543202;SVLEN=-14304;END=186557506;STRANDS=+-:20;CIPOS=-5,6;CIEND=-10,9;CIPOS95=0,0;CIEND95=0,0;SU=20;PE=15;SR=5;ALG=PROD;AF=3.419e-05;NSAMP=1;MSQ=572.6;AC=1;AN=29246;NFAM=1
chr2	186543306	498437_2	N	N[chr2:186542576[	28.77	LOW	SVTYPE=BND;POS=186542576;STRANDS=-+:5;IMPRECISE;CIPOS=-10,421;CIEND=-414,9;CIPOS95=0,132;CIEND95=-116,1;MATEID=498437_1;EVENT=498437;SECONDARY;SU=5;PE=5;SR=0;ALG=PROD;AF=3.419e-05;NSAMP=1;MSQ=13.06;RECLASSIFIED;AC=1;AN=29246;NFAM=1
chr2	186572384	285028_1	N	N[chr2:186572581[	7.54453e+06	PASS	SVTYPE=BND;POS=186572384;STRANDS=+-:2765;CIPOS=-2,2;CIEND=0,1;CIPOS95=0,0;CIEND95=0,0;MATEID=285028_2;EVENT=285028;SU=2765;PE=845;SR=1920;ALG=PROD;AF=0.7716;NSAMP=14571;MSQ=347.09;RECLASSIFIED;AC=22567;AN=29246;NFAM=13447
chr2	186572581	285028_2	N	]chr2:186572384]N	7.54453e+06	PASS	SVTYPE=BND;POS=186572384;STRANDS=+-:2765;CIPOS=0,1;CIEND=-2,2;CIPOS95=0,0;CIEND95=0,0;MATEID=285028_1;EVENT=285028;SECONDARY;SU=2765;PE=845;SR=1920;ALG=PROD;AF=0.7716;NSAMP=14571;MSQ=347.09;RECLASSIFIED;AC=22567;AN=29246;NFAM=13447
chr2	186574117	56525_1	N	]chr9:70831998]N	5503.99	LOW	SVTYPE=BND;POS=186574117;STRANDS=-+:4;CIPOS=-9,8;CIEND=-9,8;CIPOS95=0,0;CIEND95=0,0;MATEID=56525_2;EVENT=56525;SU=4;PE=0;SR=4;ALG=PROD;AF=0.006428;NSAMP=188;MSQ=25.84;AC=188;AN=29246;NFAM=185
chr2	186582138	285030_1	N	N[chr2:186582691[	382.95	LOW	SVTYPE=BND;POS=186582138;STRANDS=+-:11;CIPOS=-10,9;CIEND=-4,3;CIPOS95=0,0;CIEND95=0,0;MATEID=285030_2;EVENT=285030;SU=11;PE=3;SR=8;ALG=PROD;AF=0.0001026;NSAMP=3;MSQ=120.35;RECLASSIFIED;AC=3;AN=29246;NFAM=3
chr2	186582691	285030_2	N	]chr2:186582138]N	382.95	LOW	SVTYPE=BND;POS=186582138;STRANDS=+-:11;CIPOS=-4,3;CIEND=-10,9;CIPOS95=0,0;CIEND95=0,0;MATEID=285030_1;EVENT=285030;SECONDARY;SU=11;PE=3;SR=8;ALG=PROD;AF=0.0001026;NSAMP=3;MSQ=120.35;RECLASSIFIED;AC=3;AN=29246;NFAM=3
chr2	186590566	285032_1	N	N[chr2:186590977[	257.5	LOW	SVTYPE=BND;POS=186590566;STRANDS=+-:6;CIPOS=-6,5;CIEND=-6,5;CIPOS95=0,0;CIEND95=0,0;MATEID=285032_2;EVENT=285032;SU=6;PE=0;SR=6;ALG=PROD;AF=0.0002052;NSAMP=6;MSQ=14.53;RECLASSIFIED;AC=6;AN=29246;NFAM=6
chr2	186590977	285032_2	N	]chr2:186590566]N	257.5	LOW	SVTYPE=BND;POS=186590566;STRANDS=+-:6;CIPOS=-6,5;CIEND=-6,5;CIPOS95=0,0;CIEND95=0,0;MATEID=285032_1;EVENT=285032;SECONDARY;SU=6;PE=0;SR=6;ALG=PROD;AF=0.0002052;NSAMP=6;MSQ=14.53;RECLASSIFIED;AC=6;AN=29246;NFAM=6
chr2	186591752	285033_1	N	N[chr2:186593694[	4817.17	LOW	SVTYPE=BND;POS=186591752;STRANDS=+-:235;IMPRECISE;CIPOS=-6,327;CIEND=-311,7;CIPOS95=-6,9;CIEND95=-9,7;MATEID=285033_2;EVENT=285033;SU=235;PE=235;SR=0;ALG=PROD;AF=0.0008548;NSAMP=25;MSQ=159.02;RECLASSIFIED;AC=25;AN=29246;NFAM=24
chr2	186591752	285034_1	N	N[chr2:186595886[	581.39	LOW	SVTYPE=BND;POS=186591752;STRANDS=+-:42;CIPOS=-29,28;CIEND=-29,28;CIPOS95=0,0;CIEND95=0,0;MATEID=285034_2;EVENT=285034;SU=42;PE=0;SR=42;ALG=PROD;AF=0.0005471;NSAMP=16;MSQ=34.17;RECLASSIFIED;AC=16;AN=29246;NFAM=16
chr2	186591752	577584_1	N	N]chr2:186595981]	352.98	LOW	SVTYPE=BND;POS=186591752;STRANDS=++:31;IMPRECISE;CIPOS=-30,29;CIEND=-7,28;CIPOS95=-2,2;CIEND95=-3,3;MATEID=577584_2;EVENT=577584;SU=31;PE=30;SR=1;ALG=PROD;AF=0.0001368;NSAMP=4;MSQ=86.64;AC=4;AN=29246;NFAM=4
chr2	186593694	285033_2	N	]chr2:186591752]N	4817.17	LOW	SVTYPE=BND;POS=186591752;STRANDS=+-:235;IMPRECISE;CIPOS=-311,7;CIEND=-6,327;CIPOS95=-9,7;CIEND95=-6,9;MATEID=285033_1;EVENT=285033;SECONDARY;SU=235;PE=235;SR=0;ALG=PROD;AF=0.0008548;NSAMP=25;MSQ=159.02;RECLASSIFIED;AC=25;AN=29246;NFAM=24
chr2	186593695	577585_1	N	[chr2:186595914[N	3106.46	LOW	SVTYPE=BND;POS=186593695;STRANDS=--:286;CIPOS=-3,2;CIEND=-2,2;CIPOS95=0,0;CIEND95=0,0;MATEID=577585_2;EVENT=577585;SU=286;PE=125;SR=161;ALG=PROD;AF=0.0007522;NSAMP=22;MSQ=129.4;AC=22;AN=29246;NFAM=22
chr2	186595886	285034_2	N	]chr2:186591752]N	581.39	LOW	SVTYPE=BND;POS=186591752;STRANDS=+-:42;CIPOS=-29,28;CIEND=-29,28;CIPOS95=0,0;CIEND95=0,0;MATEID=285034_1;EVENT=285034;SECONDARY;SU=42;PE=0;SR=42;ALG=PROD;AF=0.0005471;NSAMP=16;MSQ=34.17;RECLASSIFIED;AC=16;AN=29246;NFAM=16
chr2	186595914	577585_2	N	[chr2:186593695[N	3106.46	LOW	SVTYPE=BND;POS=186595914;STRANDS=--:286;CIPOS=-2,2;CIEND=-3,2;CIPOS95=0,0;CIEND95=0,0;MATEID=577585_1;EVENT=577585;SECONDARY;SU=286;PE=125;SR=161;ALG=PROD;AF=0.0007522;NSAMP=22;MSQ=129.4;AC=22;AN=29246;NFAM=22
chr2	186595981	577584_2	N	N]chr2:186591752]	352.98	LOW	SVTYPE=BND;POS=186595981;STRANDS=++:31;IMPRECISE;CIPOS=-7,28;CIEND=-30,29;CIPOS95=-3,3;CIEND95=-2,2;MATEID=577584_1;EVENT=577584;SECONDARY;SU=31;PE=30;SR=1;ALG=PROD;AF=0.0001368;NSAMP=4;MSQ=86.64;AC=4;AN=29246;NFAM=4
chr2	186596038	577586	N	<INV>	153.07	LOW	SVTYPE=INV;POS=186596038;SVLEN=372;END=186596410;STRANDS=++:1,--:14;CIPOS=-1,9;CIEND=0,8;CIPOS95=0,0;CIEND95=0,0;SU=15;PE=10;SR=5;ALG=PROD;AF=6.839e-05;NSAMP=2;MSQ=76.53;AC=2;AN=29246;NFAM=2
chr2	186600771	57487_1	N	N[chrX:49003570[	31.74	LOW	SVTYPE=BND;POS=186600771;STRANDS=+-:4;IMPRECISE;CIPOS=-10,528;CIEND=-541,9;CIPOS95=-1,191;CIEND95=-177,1;MATEID=57487_2;EVENT=57487;SU=4;PE=4;SR=0;ALG=PROD;AF=0.0001026;NSAMP=3;MSQ=9.67;AC=3;AN=29246;NFAM=3
chr2	186628585	577588	N	<INV>	640.66	LOW	SVTYPE=INV;POS=186628585;SVLEN=185;END=186628770;STRANDS=++:3,--:1;IMPRECISE;CIPOS=-30,53;CIEND=-30,649;CIPOS95=-30,32;CIEND95=-30,208;SU=4;PE=4;SR=0;ALG=PROD;AF=0.0004787;NSAMP=12;MSQ=50.85;RETAINED;AC=14;AN=29246;NFAM=12
chr2	186650506	52042_1	N	[chr5:29069520[N	22470.2	LOW	SVTYPE=BND;POS=186650506;STRANDS=--:87;IMPRECISE;CIPOS=-602,6;CIEND=-566,7;CIPOS95=-96,6;CIEND95=-76,7;MATEID=52042_2;EVENT=52042;SU=87;PE=87;SR=0;ALG=PROD;AF=0.0144;NSAMP=421;MSQ=25.17;AC=421;AN=29246;NFAM=416
chr2	186661154	577590	N	<INV>	259.36	LOW	SVTYPE=INV;POS=186661154;SVLEN=1484;END=186662638;STRANDS=++:1,--:3;IMPRECISE;CIPOS=-40,29;CIEND=-46,29;CIPOS95=-10,10;CIEND95=-16,16;SU=4;PE=4;SR=0;ALG=PROD;AF=0.0003077;NSAMP=9;MSQ=20.26;RETAINED;AC=9;AN=29246;NFAM=9
chr2	186661444	285035	N	<DEL>	260.69	PASS	SVTYPE=DEL;POS=186661444;SVLEN=-9987;END=186671431;STRANDS=+-:11;IMPRECISE;CIPOS=-7,9;CIEND=-10,9;CIPOS95=-1,1;CIEND95=-1,0;SU=11;PE=8;SR=3;ALG=PROD;AF=3.419e-05;NSAMP=1;MSQ=260.69;AC=1;AN=29246;NFAM=1
chr2	186661465	577591_1	N	N]chr2:186662461]	69.02	LOW	SVTYPE=BND;POS=186661465;STRANDS=++:13;IMPRECISE;CIPOS=-27,404;CIEND=-30,407;CIPOS95=-27,120;CIEND95=-30,45;MATEID=577591_2;EVENT=577591;SU=13;PE=13;SR=0;ALG=PROD;AF=3.419e-05;NSAMP=1;MSQ=14.85;AC=1;AN=29246;NFAM=1
chr2	186662461	577591_2	N	N]chr2:186661465]	69.02	LOW	SVTYPE=BND;POS=186662461;STRANDS=++:13;IMPRECISE;CIPOS=-30,407;CIEND=-27,404;CIPOS95=-30,45;CIEND95=-27,120;MATEID=577591_1;EVENT=577591;SECONDARY;SU=13;PE=13;SR=0;ALG=PROD;AF=3.419e-05;NSAMP=1;MSQ=14.85;AC=1;AN=29246;NFAM=1
chr2	186668193	41918_1	N	]chr10:72500333]N	931.23	LOW	SVTYPE=BND;POS=186668193;STRANDS=-+:4;IMPRECISE;CIPOS=-528,9;CIEND=-9,555;CIPOS95=-110,2;CIEND95=-1,122;MATEID=41918_2;EVENT=41918;SU=4;PE=4;SR=0;ALG=PROD;AF=0.001436;NSAMP=42;MSQ=11.69;AC=42;AN=29246;NFAM=42
chr2	186691628	285036	N	<DEL>	207546	PASS	SVTYPE=DEL;POS=186691628;SVLEN=-360;END=186691988;STRANDS=+-:5615;CIPOS=0,0;CIEND=0,0;CIPOS95=0,0;CIEND95=0,0;SU=5615;PE=1383;SR=4232;ALG=PROD;AF=0.01504;NSAMP=432;MSQ=414.62;MEDGQR=2.55;Q10GQR=2.22;AC=440;AN=29246;NFAM=417
chr2	186714002	55710_1	N	N]chr8:72881779]	797.82	LOW	SVTYPE=BND;POS=186714002;STRANDS=++:103;CIPOS=-30,25;CIEND=-25,26;CIPOS95=0,0;CIEND95=0,0;MATEID=55710_2;EVENT=55710;SU=103;PE=47;SR=56;ALG=PROD;AF=0.0002735;NSAMP=8;MSQ=99.72;AC=8;AN=29246;NFAM=7
chr2	186718316	285038	N	<DEL>	621.25	PASS	SVTYPE=DEL;POS=186718316;SVLEN=-216;END=186718532;STRANDS=+-:14;CIPOS=-10,9;CIEND=-10,9;CIPOS95=0,0;CIEND95=0,0;SU=14;PE=0;SR=14;ALG=PROD;AF=3.419e-05;NSAMP=1;MSQ=611.23;AC=1;AN=29246;NFAM=1
chr2	186736539	577593_1	N	[chr2:211164090[N	82.31	LOW	SVTYPE=BND;POS=186736539;STRANDS=--:4;CIPOS=-9,8;CIEND=-9,8;CIPOS95=0,0;CIEND95=0,0;MATEID=577593_2;EVENT=577593;SU=4;PE=0;SR=4;ALG=PROD;AF=0.0001368;NSAMP=4;MSQ=8.46;AC=4;AN=29246;NFAM=4
chr2	186736589	45797_1	N	N]chr15:81683493]	7687.89	LOW	SVTYPE=BND;POS=186736589;STRANDS=++:582;CIPOS=-1,1;CIEND=0,1;CIPOS95=0,0;CIEND95=0,0;MATEID=45797_2;EVENT=45797;SU=582;PE=0;SR=582;ALG=PROD;AF=0.007796;NSAMP=228;MSQ=21.72;AC=228;AN=29246;NFAM=228
chr2	186775299	498441	N	<DUP>	207.28	PASS	SVTYPE=DUP;POS=186775299;SVLEN=7330;END=186782629;STRANDS=-+:22;IMPRECISE;CIPOS=-236,9;CIEND=-10,225;CIPOS95=-49,3;CIEND95=-1,47;SU=22;PE=22;SR=0;ALG=PROD;AF=3.419e-05;NSAMP=1;MSQ=205.75;AC=1;AN=29246;NFAM=1
chr2	186780851	285039	N	<DEL>	1405.32	PASS	SVTYPE=DEL;POS=186780851;SVLEN=-1145;END=186781996;STRANDS=+-:40;IMPRECISE;CIPOS=-30,273;CIEND=-348,29;CIPOS95=-27,27;CIEND95=-24,24;SU=40;PE=40;SR=0;ALG=PROD;AF=0.0001368;NSAMP=4;MSQ=351.33;AC=4;AN=29246;NFAM=4
chr2	186791848	285041	N	<DEL>	206379	PASS	SVTYPE=DEL;POS=186791848;SVLEN=-1065;END=186792913;STRANDS=+-:16;IMPRECISE;CIPOS=-50,432;CIEND=-194,49;CIPOS95=-50,60;CIEND95=-30,30;SU=16;PE=16;SR=0;ALG=PROD;AF=0.03778;NSAMP=1040;MSQ=162.53;MEDGQR=2.96;Q10GQR=2.59;AC=1105;AN=29246;NFAM=1010
chr2	186791856	285040	N	<DEL>	280439	PASS	SVTYPE=DEL;POS=186791856;SVLEN=-1457;END=186793313;STRANDS=+-:11473;CIPOS=-4,6;CIEND=-35,1;CIPOS95=0,0;CIEND95=0,0;SU=11473;PE=11473;SR=0;ALG=PROD;AF=0.03737;NSAMP=1048;MSQ=221.56;MEDGQR=3.05;Q10GQR=2.73;AC=1093;AN=29246;NFAM=1017
chr2	186792466	577594	N	<INV>	71.94	LOW	SVTYPE=INV;POS=186792466;SVLEN=140;END=186792606;STRANDS=++:2,--:2;IMPRECISE;CIPOS=-1,9;CIEND=-10,9;CIPOS95=-1,9;CIEND95=-3,3;SU=4;PE=3;SR=1;ALG=PROD;AF=3.428e-05;NSAMP=1;MSQ=26.87;AC=1;AN=29168;NFAM=1
chr2	186797876	498442_1	N	]chr2:186816739]N	4.61	LOW	SVTYPE=BND;POS=186797876;STRANDS=-+:4;IMPRECISE;CIPOS=-661,9;CIEND=-10,324;CIPOS95=-153,2;CIEND95=-2,112;MATEID=498442_2;EVENT=498442;SU=4;PE=4;SR=0;ALG=PROD;AF=3.419e-05;NSAMP=1;MSQ=4.61;RECLASSIFIED;AC=1;AN=29246;NFAM=1
chr2	186798117	285042_1	N	N[chr2:186816893[	101.76	LOW	SVTYPE=BND;POS=186798117;STRANDS=+-:8;IMPRECISE;CIPOS=-10,487;CIEND=-402,9;CIPOS95=-2,99;CIEND95=-82,2;MATEID=285042_2;EVENT=285042;SU=8;PE=8;SR=0;ALG=PROD;AF=3.419e-05;NSAMP=1;MSQ=101.76;RECLASSIFIED;AC=1;AN=29246;NFAM=1
chr2	186799004	45025_1	N	N[chr14:52530476[	23464.5	LOW	SVTYPE=BND;POS=186799004;STRANDS=+-:4;IMPRECISE;CIPOS=-30,570;CIEND=-700,29;CIPOS95=-30,179;CIEND95=-233,29;MATEID=45025_2;EVENT=45025;SU=4;PE=4;SR=0;ALG=PROD;AF=0.02435;NSAMP=712;MSQ=21.15;AC=712;AN=29246;NFAM=702
chr2	186799110	44238_1	N	]chr13:24190373]N	599788	LOW	SVTYPE=BND;POS=186799110;STRANDS=-+:15;IMPRECISE;CIPOS=-30,29;CIEND=-31,28;CIPOS95=0,0;CIEND95=-4,4;MATEID=44238_2;EVENT=44238;SU=15;PE=10;SR=5;ALG=PROD;AF=0.2648;NSAMP=7678;MSQ=49.1;AC=7743;AN=29242;NFAM=7124
chr2	186799110	45023_1	N	[chr14:52530550[N	944091	LOW	SVTYPE=BND;POS=186799110;STRANDS=--:16;CIPOS=-10,9;CIEND=-10,9;CIPOS95=0,0;CIEND95=0,0;MATEID=45023_2;EVENT=45023;SU=16;PE=1;SR=15;ALG=PROD;AF=0.3719;NSAMP=9812;MSQ=57.28;AC=10823;AN=29100;NFAM=9019
chr2	186799110	50942_1	N	[chr4:43451982[N	1.18228e+06	LOW	SVTYPE=BND;POS=186799110;STRANDS=--:26;CIPOS=-10,9;CIEND=-9,8;CIPOS95=0,0;CIEND95=0,0;MATEID=50942_2;EVENT=50942;SU=26;PE=2;SR=24;ALG=PROD;AF=0.5078;NSAMP=10621;MSQ=68.7;AC=14779;AN=29104;NFAM=9717
chr2	186809925	285043	N	<DEL>	104161	PASS	SVTYPE=DEL;POS=186809925;SVLEN=-1863;END=186811788;STRANDS=+-:4261;CIPOS=0,0;CIEND=0,0;CIPOS95=0,0;CIEND95=0,0;SU=4261;PE=2791;SR=1470;ALG=PROD;AF=0.006839;NSAMP=198;MSQ=418.54;AC=200;AN=29246;NFAM=195
chr2	186810353	498443_1	N	]chr2:186811053]N	80.02	LOW	SVTYPE=BND;POS=186810353;STRANDS=-+:13;CIPOS=-8,6;CIEND=0,0;CIPOS95=0,0;CIEND95=0,0;MATEID=498443_2;EVENT=498443;SU=13;PE=9;SR=4;ALG=PROD;AF=3.42e-05;NSAMP=1;MSQ=65.52;RECLASSIFIED;AC=1;AN=29244;NFAM=1
chr2	186810361	285044_1	N	N[chr2:186810930[	521.32	PASS	SVTYPE=BND;POS=186810361;STRANDS=+-:21;CIPOS=-10,9;CIEND=-2,0;CIPOS95=0,0;CIEND95=0,0;MATEID=285044_2;EVENT=285044;SU=21;PE=4;SR=17;ALG=PROD;AF=6.839e-05;NSAMP=2;MSQ=256.99;RECLASSIFIED;AC=2;AN=29244;NFAM=2
chr2	186810930	285044_2	N	]chr2:186810361]N	521.32	PASS	SVTYPE=BND;POS=186810361;STRANDS=+-:21;CIPOS=-2,0;CIEND=-10,9;CIPOS95=0,0;CIEND95=0,0;MATEID=285044_1;EVENT=285044;SECONDARY;SU=21;PE=4;SR=17;ALG=PROD;AF=6.839e-05;NSAMP=2;MSQ=256.99;RECLASSIFIED;AC=2;AN=29244;NFAM=2
chr2	186811053	498443_2	N	N[chr2:186810353[	80.02	LOW	SVTYPE=BND;POS=186810353;STRANDS=-+:13;CIPOS=0,0;CIEND=-8,6;CIPOS95=0,0;CIEND95=0,0;MATEID=498443_1;EVENT=498443;SECONDARY;SU=13;PE=9;SR=4;ALG=PROD;AF=3.42e-05;NSAMP=1;MSQ=65.52;RECLASSIFIED;AC=1;AN=29244;NFAM=1
chr2	186816739	498442_2	N	N[chr2:186797876[	4.61	LOW	SVTYPE=BND;POS=186797876;STRANDS=-+:4;IMPRECISE;CIPOS=-10,324;CIEND=-661,9;CIPOS95=-2,112;CIEND95=-153,2;MATEID=498442_1;EVENT=498442;SECONDARY;SU=4;PE=4;SR=0;ALG=PROD;AF=3.419e-05;NSAMP=1;MSQ=4.61;RECLASSIFIED;AC=1;AN=29246;NFAM=1
chr2	186816893	285042_2	N	]chr2:186798117]N	101.76	LOW	SVTYPE=BND;POS=186798117;STRANDS=+-:8;IMPRECISE;CIPOS=-402,9;CIEND=-10,487;CIPOS95=-82,2;CIEND95=-2,99;MATEID=285042_1;EVENT=285042;SECONDARY;SU=8;PE=8;SR=0;ALG=PROD;AF=3.419e-05;NSAMP=1;MSQ=101.76;RECLASSIFIED;AC=1;AN=29246;NFAM=1
chr2	186838745	57940_1	N	N[chrX:125275356[	11508.9	LOW	SVTYPE=BND;POS=186838745;STRANDS=+-:164;IMPRECISE;CIPOS=-10,372;CIEND=-300,9;CIPOS95=-10,45;CIEND95=-7,7;MATEID=57940_2;EVENT=57940;SU=164;PE=164;SR=0;ALG=PROD;AF=0.009715;NSAMP=284;MSQ=22.79;AC=284;AN=29234;NFAM=283
chr2	186846800	42020_1	N	]chr10:102079268]N	4.68	LOW	SVTYPE=BND;POS=186846800;STRANDS=-+:4;IMPRECISE;CIPOS=-10,7;CIEND=-9,8;CIPOS95=-2,0;CIEND95=0,0;MATEID=42020_2;EVENT=42020;SU=4;PE=0;SR=4;ALG=PROD;AF=3.419e-05;NSAMP=1;MSQ=4.68;AC=1;AN=29246;NFAM=1
chr2	186849757	50466_1	N	]chr3:170815070]N	11913.4	LOW	SVTYPE=BND;POS=186849757;STRANDS=-+:26;CIPOS=-9,8;CIEND=-9,8;CIPOS95=0,0;CIEND95=0,0;MATEID=50466_2;EVENT=50466;SU=26;PE=0;SR=26;ALG=PROD;AF=0.01033;NSAMP=302;MSQ=28.53;AC=302;AN=29246;NFAM=298
chr2	186880268	49575_1	N	]chr3:26378006]N	49667.2	LOW	SVTYPE=BND;POS=186880268;STRANDS=-+:2644;CIPOS=0,0;CIEND=0,0;CIPOS95=0,0;CIEND95=0,0;MATEID=49575_2;EVENT=49575;SU=2644;PE=0;SR=2644;ALG=PROD;AF=0.02701;NSAMP=790;MSQ=43.14;AC=790;AN=29246;NFAM=775
chr2	186895282	48739_1	N	]chr20:54676437]N	496.84	LOW	SVTYPE=BND;POS=186895282;STRANDS=-+:4;CIPOS=-9,8;CIEND=-9,8;CIPOS95=0,0;CIEND95=0,0;MATEID=48739_2;EVENT=48739;SU=4;PE=0;SR=4;ALG=PROD;AF=0.0003077;NSAMP=9;MSQ=54.83;AC=9;AN=29246;NFAM=9
chr2	186895295	51021_1	N	N]chr4:58328340]	172.27	LOW	SVTYPE=BND;POS=186895295;STRANDS=++:4;IMPRECISE;CIPOS=-30,337;CIEND=-29,539;CIPOS95=-30,73;CIEND95=-29,183;MATEID=51021_2;EVENT=51021;SU=4;PE=4;SR=0;ALG=PROD;AF=0.0001368;NSAMP=4;MSQ=21.97;AC=4;AN=29246;NFAM=4
chr2	186900027	50986_1	N	[chr4:52524525[N	50.67	LOW	SVTYPE=BND;POS=186900027;STRANDS=--:4;IMPRECISE;CIPOS=-438,29;CIEND=-537,28;CIPOS95=-118,29;CIEND95=-181,28;MATEID=50986_2;EVENT=50986;SU=4;PE=4;SR=0;ALG=PROD;AF=3.419e-05;NSAMP=1;MSQ=47.84;AC=1;AN=29246;NFAM=1
chr2	186908295	285046	N	<DEL>	1330.95	PASS	SVTYPE=DEL;POS=186908295;SVLEN=-1073;END=186909368;STRANDS=+-:54;CIPOS=-24,23;CIEND=-24,21;CIPOS95=0,0;CIEND95=0,0;SU=54;PE=35;SR=19;ALG=PROD;AF=6.839e-05;NSAMP=2;MSQ=665.44;AC=2;AN=29246;NFAM=2
chr2	186915648	42980_1	N	]chr11:102634650]N	5426.44	LOW	SVTYPE=BND;POS=186915648;STRANDS=-+:4;CIPOS=-9,8;CIEND=-9,8;CIPOS95=0,0;CIEND95=0,0;MATEID=42980_2;EVENT=42980;SU=4;PE=0;SR=4;ALG=PROD;AF=0.006189;NSAMP=178;MSQ=23.59;AC=181;AN=29246;NFAM=178
chr2	186916740	285047	N	<DEL>	317.67	PASS	SVTYPE=DEL;POS=186916740;SVLEN=-2793;END=186919533;STRANDS=+-:15;CIPOS=-10,9;CIEND=-9,5;CIPOS95=0,0;CIEND95=0,0;SU=15;PE=11;SR=4;ALG=PROD;AF=3.419e-05;NSAMP=1;MSQ=317.67;AC=1;AN=29246;NFAM=1
chr2	186936037	285049	N	<DEL>	253.25	PASS	SVTYPE=DEL;POS=186936037;SVLEN=-248;END=186936285;STRANDS=+-:7;CIPOS=-10,9;CIEND=-10,9;CIPOS95=0,0;CIEND95=0,0;SU=7;PE=1;SR=6;ALG=PROD;AF=3.422e-05;NSAMP=1;MSQ=164.88;AC=1;AN=29226;NFAM=1
chr2	186942427	285050_1	N	N[chr2:186942865[	496.41	LOW	SVTYPE=BND;POS=186942427;STRANDS=+-:7;IMPRECISE;CIPOS=-10,9;CIEND=-10,9;CIPOS95=-1,1;CIEND95=-1,1;MATEID=285050_2;EVENT=285050;SU=7;PE=5;SR=2;ALG=PROD;AF=0.000171;NSAMP=5;MSQ=16.9;RECLASSIFIED;AC=5;AN=29246;NFAM=5
chr2	186942865	285050_2	N	]chr2:186942427]N	496.41	LOW	SVTYPE=BND;POS=186942427;STRANDS=+-:7;IMPRECISE;CIPOS=-10,9;CIEND=-10,9;CIPOS95=-1,1;CIEND95=-1,1;MATEID=285050_1;EVENT=285050;SECONDARY;SU=7;PE=5;SR=2;ALG=PROD;AF=0.000171;NSAMP=5;MSQ=16.9;RECLASSIFIED;AC=5;AN=29246;NFAM=5
chr2	186947230	285051_1	N	N[chr2:186947556[	441.35	LOW	SVTYPE=BND;POS=186947230;STRANDS=+-:10;CIPOS=-5,3;CIEND=-10,9;CIPOS95=0,0;CIEND95=0,0;MATEID=285051_2;EVENT=285051;SU=10;PE=1;SR=9;ALG=PROD;AF=0.0002393;NSAMP=7;MSQ=18.68;RECLASSIFIED;AC=7;AN=29246;NFAM=7
chr2	186947556	285051_2	N	]chr2:186947230]N	441.35	LOW	SVTYPE=BND;POS=186947230;STRANDS=+-:10;CIPOS=-10,9;CIEND=-5,3;CIPOS95=0,0;CIEND95=0,0;MATEID=285051_1;EVENT=285051;SECONDARY;SU=10;PE=1;SR=9;ALG=PROD;AF=0.0002393;NSAMP=7;MSQ=18.68;RECLASSIFIED;AC=7;AN=29246;NFAM=7
chr2	186949910	46992_1	N	]chr17:44340152]N	245.95	LOW	SVTYPE=BND;POS=186949910;STRANDS=-+:4;IMPRECISE;CIPOS=-10,8;CIEND=-9,8;CIPOS95=-1,0;CIEND95=0,0;MATEID=46992_2;EVENT=46992;SU=4;PE=0;SR=4;ALG=PROD;AF=0.0004445;NSAMP=13;MSQ=17.95;AC=13;AN=29246;NFAM=13
chr2	186954936	285052_1	N	N[chr2:186954991[	458.67	LOW	SVTYPE=BND;POS=186954936;STRANDS=+-:13;CIPOS=-30,29;CIEND=-30,29;CIPOS95=0,0;CIEND95=0,0;MATEID=285052_2;EVENT=285052;SU=13;PE=1;SR=12;ALG=PROD;AF=0.000171;NSAMP=5;MSQ=91.68;RECLASSIFIED;AC=5;AN=29246;NFAM=5
chr2	186954991	285052_2	N	]chr2:186954936]N	458.67	LOW	SVTYPE=BND;POS=186954936;STRANDS=+-:13;CIPOS=-30,29;CIEND=-30,29;CIPOS95=0,0;CIEND95=0,0;MATEID=285052_1;EVENT=285052;SECONDARY;SU=13;PE=1;SR=12;ALG=PROD;AF=0.000171;NSAMP=5;MSQ=91.68;RECLASSIFIED;AC=5;AN=29246;NFAM=5
chr2	186960957	285053	N	<DEL>	116.78	PASS	SVTYPE=DEL;POS=186960957;SVLEN=-1479;END=186962436;STRANDS=+-:6;IMPRECISE;CIPOS=-10,9;CIEND=-10,9;CIPOS95=-1,1;CIEND95=-1,0;SU=6;PE=4;SR=2;ALG=PROD;AF=3.419e-05;NSAMP=1;MSQ=116.78;AC=1;AN=29246;NFAM=1
chr2	186965519	285054	N	<DEL>	389.62	PASS	SVTYPE=DEL;POS=186965519;SVLEN=-51454;END=187016973;STRANDS=+-:13;CIPOS=-4,4;CIEND=-5,3;CIPOS95=0,0;CIEND95=0,0;SU=13;PE=6;SR=7;ALG=PROD;AF=3.419e-05;NSAMP=1;MSQ=389.62;AC=1;AN=29246;NFAM=1
chr2	186974568	285055	N	<DEL>	3239.46	PASS	SVTYPE=DEL;POS=186974568;SVLEN=-2742;END=186977310;STRANDS=+-:125;CIPOS=-9,9;CIEND=-10,8;CIPOS95=0,0;CIEND95=0,0;SU=125;PE=91;SR=34;ALG=PROD;AF=6.839e-05;NSAMP=2;MSQ=407.44;AC=2;AN=29246;NFAM=2
chr2	186975849	498444_1	N	]chr2:186977075]N	169.37	LOW	SVTYPE=BND;POS=186975849;STRANDS=-+:14;IMPRECISE;CIPOS=-135,9;CIEND=-5,360;CIPOS95=-43,1;CIEND95=0,96;MATEID=498444_2;EVENT=498444;SU=14;PE=14;SR=0;ALG=PROD;AF=3.419e-05;NSAMP=1;MSQ=169.37;RECLASSIFIED;AC=1;AN=29246;NFAM=1
chr2	186975878	285056	N	<DEL>	248.54	PASS	SVTYPE=DEL;POS=186975878;SVLEN=-1169;END=186977047;STRANDS=+-:10;IMPRECISE;CIPOS=-10,9;CIEND=-10,6;CIPOS95=-1,3;CIEND95=-3,0;SU=10;PE=9;SR=1;ALG=PROD;AF=3.419e-05;NSAMP=1;MSQ=248.54;AC=1;AN=29246;NFAM=1
chr2	186977075	498444_2	N	N[chr2:186975849[	169.37	LOW	SVTYPE=BND;POS=186975849;STRANDS=-+:14;IMPRECISE;CIPOS=-5,360;CIEND=-135,9;CIPOS95=0,96;CIEND95=-43,1;MATEID=498444_1;EVENT=498444;SECONDARY;SU=14;PE=14;SR=0;ALG=PROD;AF=3.419e-05;NSAMP=1;MSQ=169.37;RECLASSIFIED;AC=1;AN=29246;NFAM=1
chr2	186988501	498445	N	<DUP>	85.37	PASS	SVTYPE=DUP;POS=186988501;SVLEN=47206;END=187035707;STRANDS=-+:8;IMPRECISE;CIPOS=-10,9;CIEND=-6,9;CIPOS95=-3,3;CIEND95=-1,3;SU=8;PE=7;SR=1;ALG=PROD;AF=3.419e-05;NSAMP=1;MSQ=84.85;AC=1;AN=29246;NFAM=1
chr2	187000823	285057	N	<DEL>	608.48	PASS	SVTYPE=DEL;POS=187000823;SVLEN=-724;END=187001547;STRANDS=+-:26;CIPOS=-3,2;CIEND=-4,2;CIPOS95=0,0;CIEND95=0,0;SU=26;PE=16;SR=10;ALG=PROD;AF=3.419e-05;NSAMP=1;MSQ=608.48;AC=1;AN=29246;NFAM=1
chr2	187003232	55056_1	N	]chr7:125387700]N	5773.5	LOW	SVTYPE=BND;POS=187003232;STRANDS=-+:464;CIPOS=-3,1;CIEND=-2,1;CIPOS95=0,0;CIEND95=0,0;MATEID=55056_2;EVENT=55056;SU=464;PE=194;SR=270;ALG=PROD;AF=0.000889;NSAMP=26;MSQ=195.36;AC=26;AN=29246;NFAM=26
chr2	187009573	52626_1	N	]chr5:125022416]N	338.94	LOW	SVTYPE=BND;POS=187009573;STRANDS=-+:4;CIPOS=-9,8;CIEND=-9,8;CIPOS95=0,0;CIEND95=0,0;MATEID=52626_2;EVENT=52626;SU=4;PE=0;SR=4;ALG=PROD;AF=0.0004103;NSAMP=12;MSQ=16.23;AC=12;AN=29246;NFAM=12
chr2	187023114	285059_1	N	N[chr2:187023333[	37.89	LOW	SVTYPE=BND;POS=187023114;STRANDS=+-:6;CIPOS=-6,5;CIEND=-10,4;CIPOS95=0,0;CIEND95=0,0;MATEID=285059_2;EVENT=285059;SU=6;PE=0;SR=6;ALG=PROD;AF=3.419e-05;NSAMP=1;MSQ=26.81;RECLASSIFIED;AC=1;AN=29246;NFAM=1
chr2	187023333	285059_2	N	]chr2:187023114]N	37.89	LOW	SVTYPE=BND;POS=187023114;STRANDS=+-:6;CIPOS=-10,4;CIEND=-6,5;CIPOS95=0,0;CIEND95=0,0;MATEID=285059_1;EVENT=285059;SECONDARY;SU=6;PE=0;SR=6;ALG=PROD;AF=3.419e-05;NSAMP=1;MSQ=26.81;RECLASSIFIED;AC=1;AN=29246;NFAM=1
chr2	187026251	285060_1	N	N[chr2:187026591[	23871.3	LOW	SVTYPE=BND;POS=187026251;STRANDS=+-:9;IMPRECISE;CIPOS=-28,25;CIEND=-29,21;CIPOS95=-1,1;CIEND95=-1,1;MATEID=285060_2;EVENT=285060;SU=9;PE=0;SR=9;ALG=PROD;AF=0.01292;NSAMP=378;MSQ=18.5;RECLASSIFIED;AC=378;AN=29246;NFAM=368
chr2	187026591	285060_2	N	]chr2:187026251]N	23871.3	LOW	SVTYPE=BND;POS=187026251;STRANDS=+-:9;IMPRECISE;CIPOS=-29,21;CIEND=-28,25;CIPOS95=-1,1;CIEND95=-1,1;MATEID=285060_1;EVENT=285060;SECONDARY;SU=9;PE=0;SR=9;ALG=PROD;AF=0.01292;NSAMP=378;MSQ=18.5;RECLASSIFIED;AC=378;AN=29246;NFAM=368
chr2	187043938	285062	N	<DEL>	449.49	PASS	SVTYPE=DEL;POS=187043938;SVLEN=-39419;END=187083357;STRANDS=+-:21;CIPOS=-10,9;CIEND=-4,1;CIPOS95=0,0;CIEND95=0,0;SU=21;PE=13;SR=8;ALG=PROD;AF=3.419e-05;NSAMP=1;MSQ=449.49;AC=1;AN=29246;NFAM=1
chr2	187047509	285063	N	<DEL>	440.67	PASS	SVTYPE=DEL;POS=187047509;SVLEN=-5495;END=187053004;STRANDS=+-:20;CIPOS=-10,9;CIEND=0,2;CIPOS95=0,0;CIEND95=0,0;SU=20;PE=12;SR=8;ALG=PROD;AF=3.419e-05;NSAMP=1;MSQ=440.6;AC=1;AN=29246;NFAM=1
chr2	187064445	285064_1	N	N[chr2:187064740[	1703.94	PASS	SVTYPE=BND;POS=187064445;STRANDS=+-:22;CIPOS=-23,22;CIEND=-24,23;CIPOS95=0,0;CIEND95=0,0;MATEID=285064_2;EVENT=285064;SU=22;PE=4;SR=18;ALG=PROD;AF=0.0001368;NSAMP=4;MSQ=28.01;RECLASSIFIED;AC=4;AN=29246;NFAM=4
chr2	187064740	285064_2	N	]chr2:187064445]N	1703.94	PASS	SVTYPE=BND;POS=187064445;STRANDS=+-:22;CIPOS=-24,23;CIEND=-23,22;CIPOS95=0,0;CIEND95=0,0;MATEID=285064_1;EVENT=285064;SECONDARY;SU=22;PE=4;SR=18;ALG=PROD;AF=0.0001368;NSAMP=4;MSQ=28.01;RECLASSIFIED;AC=4;AN=29246;NFAM=4
chr2	187067749	285065	N	<DEL>	4306.83	PASS	SVTYPE=DEL;POS=187067749;SVLEN=-4603;END=187072352;STRANDS=+-:153;CIPOS=-3,2;CIEND=-3,1;CIPOS95=0,0;CIEND95=0,0;SU=153;PE=78;SR=75;ALG=PROD;AF=0.0001026;NSAMP=3;MSQ=668.35;AC=3;AN=29246;NFAM=3
chr2	187067875	285066	N	<DEL>	1210.64	PASS	SVTYPE=DEL;POS=187067875;SVLEN=-37576;END=187105451;STRANDS=+-:55;CIPOS=-23,22;CIEND=-30,28;CIPOS95=0,0;CIEND95=0,0;SU=55;PE=31;SR=24;ALG=PROD;AF=6.839e-05;NSAMP=2;MSQ=317.61;AC=2;AN=29246;NFAM=1
chr2	187069648	495420_2	N	N[chr2:51662622[	765.79	LOW	SVTYPE=BND;POS=51662622;STRANDS=-+:14;CIPOS=-29,28;CIEND=-29,28;CIPOS95=0,0;CIEND95=0,0;MATEID=495420_1;EVENT=495420;SECONDARY;SU=14;PE=0;SR=14;ALG=PROD;AF=0.0007864;NSAMP=23;MSQ=8.21;RECLASSIFIED;AC=23;AN=29246;NFAM=23
chr2	187072085	577595_1	N	[chr2:236366768[N	237.15	LOW	SVTYPE=BND;POS=187072085;STRANDS=--:15;CIPOS=-25,24;CIEND=-25,24;CIPOS95=0,0;CIEND95=0,0;MATEID=577595_2;EVENT=577595;SU=15;PE=0;SR=15;ALG=PROD;AF=0.000171;NSAMP=5;MSQ=30.42;AC=5;AN=29246;NFAM=5
chr2	187075291	285067	N	<DEL>	452.49	PASS	SVTYPE=DEL;POS=187075291;SVLEN=-353041;END=187428332;STRANDS=+-:22;CIPOS=-4,3;CIEND=-10,9;CIPOS95=0,0;CIEND95=0,0;SU=22;PE=13;SR=9;ALG=PROD;AF=3.419e-05;NSAMP=1;MSQ=452.49;AC=1;AN=29246;NFAM=1
chr2	187079329	498446_1	N	]chr2:187080770]N	1549.42	LOW	SVTYPE=BND;POS=187079329;STRANDS=-+:232;IMPRECISE;CIPOS=-108,17;CIEND=-26,228;CIPOS95=-4,4;CIEND95=-4,4;MATEID=498446_2;EVENT=498446;SU=232;PE=232;SR=0;ALG=PROD;AF=0.0005129;NSAMP=15;MSQ=80.95;RECLASSIFIED;AC=15;AN=29246;NFAM=15
chr2	187079410	285068_1	N	N[chr2:187080720[	1804.23	LOW	SVTYPE=BND;POS=187079410;STRANDS=+-:106;IMPRECISE;CIPOS=-17,201;CIEND=-126,15;CIPOS95=-10,10;CIEND95=-10,10;MATEID=285068_2;EVENT=285068;SU=106;PE=106;SR=0;ALG=PROD;AF=0.0002735;NSAMP=8;MSQ=147.88;RECLASSIFIED;AC=8;AN=29246;NFAM=8
chr2	187080720	285068_2	N	]chr2:187079410]N	1804.23	LOW	SVTYPE=BND;POS=187079410;STRANDS=+-:106;IMPRECISE;CIPOS=-126,15;CIEND=-17,201;CIPOS95=-10,10;CIEND95=-10,10;MATEID=285068_1;EVENT=285068;SECONDARY;SU=106;PE=106;SR=0;ALG=PROD;AF=0.0002735;NSAMP=8;MSQ=147.88;RECLASSIFIED;AC=8;AN=29246;NFAM=8
chr2	187080770	498446_2	N	N[chr2:187079329[	1549.42	LOW	SVTYPE=BND;POS=187079329;STRANDS=-+:232;IMPRECISE;CIPOS=-26,228;CIEND=-108,17;CIPOS95=-4,4;CIEND95=-4,4;MATEID=498446_1;EVENT=498446;SECONDARY;SU=232;PE=232;SR=0;ALG=PROD;AF=0.0005129;NSAMP=15;MSQ=80.95;RECLASSIFIED;AC=15;AN=29246;NFAM=15
chr2	187094076	285070	N	<DEL>	1235.61	PASS	SVTYPE=DEL;POS=187094076;SVLEN=-2256;END=187096332;STRANDS=+-:52;CIPOS=-30,29;CIEND=-24,22;CIPOS95=0,0;CIEND95=0,0;SU=52;PE=27;SR=25;ALG=PROD;AF=6.841e-05;NSAMP=2;MSQ=576.89;AC=2;AN=29234;NFAM=2
chr2	187111206	285071	N	<DEL>	212.19	PASS	SVTYPE=DEL;POS=187111206;SVLEN=-115;END=187111321;STRANDS=+-:7;CIPOS=-5,4;CIEND=-5,4;CIPOS95=0,0;CIEND95=0,0;SU=7;PE=0;SR=7;ALG=PROD;AF=3.419e-05;NSAMP=1;MSQ=194.81;AC=1;AN=29246;NFAM=1
chr2	187116621	498447_1	N	]chr2:187116804]N	616.58	LOW	SVTYPE=BND;POS=187116621;STRANDS=-+:49;CIPOS=-6,9;CIEND=-8,8;CIPOS95=0,0;CIEND95=0,0;MATEID=498447_2;EVENT=498447;SU=49;PE=0;SR=49;ALG=PROD;AF=0.0003077;NSAMP=9;MSQ=46.21;RECLASSIFIED;AC=9;AN=29246;NFAM=9
chr2	187116804	498447_2	N	N[chr2:187116621[	616.58	LOW	SVTYPE=BND;POS=187116621;STRANDS=-+:49;CIPOS=-8,8;CIEND=-6,9;CIPOS95=0,0;CIEND95=0,0;MATEID=498447_1;EVENT=498447;SECONDARY;SU=49;PE=0;SR=49;ALG=PROD;AF=0.0003077;NSAMP=9;MSQ=46.21;RECLASSIFIED;AC=9;AN=29246;NFAM=9
chr2	187119200	577596	N	<INV>	34.72	LOW	SVTYPE=INV;POS=187119200;SVLEN=434;END=187119634;STRANDS=++:2,--:2;IMPRECISE;CIPOS=-240,163;CIEND=-94,241;CIPOS95=-193,163;CIEND95=-94,200;SU=4;PE=4;SR=0;ALG=PROD;AF=6.839e-05;NSAMP=2;MSQ=16.82;AC=2;AN=29246;NFAM=2
chr2	187129877	285073	N	<DEL>	2811.28	PASS	SVTYPE=DEL;POS=187129877;SVLEN=-85324;END=187215201;STRANDS=+-:127;CIPOS=-23,22;CIEND=-24,21;CIPOS95=0,0;CIEND95=0,0;SU=127;PE=65;SR=62;ALG=PROD;AF=0.0001368;NSAMP=4;MSQ=537.2;AC=4;AN=29242;NFAM=4
chr2	187131844	577598	N	<INV>	57886	LOW	SVTYPE=INV;POS=187131844;SVLEN=3580;END=187135424;STRANDS=++:3,--:6303;IMPRECISE;CIPOS=-32,13;CIEND=-40,2;CIPOS95=-1,1;CIEND95=0,0;SU=6306;PE=6306;SR=0;ALG=PROD;AF=0.0252;NSAMP=737;MSQ=54.23;AC=737;AN=29246;NFAM=725
chr2	187132084	577600_1	N	N]chr2:187135430]	68776.7	LOW	SVTYPE=BND;POS=187132084;STRANDS=++:10;IMPRECISE;CIPOS=-50,451;CIEND=-50,341;CIPOS95=-50,91;CIEND95=-39,39;MATEID=577600_2;EVENT=577600;SU=10;PE=10;SR=0;ALG=PROD;AF=0.02937;NSAMP=859;MSQ=56.1;AC=859;AN=29246;NFAM=837
chr2	187132109	577597	N	<INV>	71302.9	LOW	SVTYPE=INV;POS=187132109;SVLEN=3230;END=187135339;STRANDS=++:7551,--:3;IMPRECISE;CIPOS=-9,26;CIEND=-26,19;CIPOS95=0,0;CIEND95=-1,1;SU=7554;PE=7554;SR=0;ALG=PROD;AF=0.02971;NSAMP=869;MSQ=57.74;RETAINED;AC=869;AN=29246;NFAM=845
chr2	187135430	577600_2	N	N]chr2:187132084]	68776.7	LOW	SVTYPE=BND;POS=187135430;STRANDS=++:10;IMPRECISE;CIPOS=-50,341;CIEND=-50,451;CIPOS95=-39,39;CIEND95=-50,91;MATEID=577600_1;EVENT=577600;SECONDARY;SU=10;PE=10;SR=0;ALG=PROD;AF=0.02937;NSAMP=859;MSQ=56.1;AC=859;AN=29246;NFAM=837
chr2	187145817	498448	N	<DUP>	98.73	PASS	SVTYPE=DUP;POS=187145817;SVLEN=54033;END=187199850;STRANDS=-+:8;IMPRECISE;CIPOS=-10,4;CIEND=-10,9;CIPOS95=-1,0;CIEND95=-1,1;SU=8;PE=6;SR=2;ALG=PROD;AF=3.419e-05;NSAMP=1;MSQ=67.14;AC=1;AN=29246;NFAM=1
chr2	187161143	498449_1	N	]chr2:187161294]N	95.11	LOW	SVTYPE=BND;POS=187161143;STRANDS=-+:6;CIPOS=-6,5;CIEND=-10,4;CIPOS95=0,0;CIEND95=0,0;MATEID=498449_2;EVENT=498449;SU=6;PE=0;SR=6;ALG=PROD;AF=3.42e-05;NSAMP=1;MSQ=7.45;RECLASSIFIED;AC=1;AN=29244;NFAM=1
chr2	187161294	498449_2	N	N[chr2:187161143[	95.11	LOW	SVTYPE=BND;POS=187161143;STRANDS=-+:6;CIPOS=-10,4;CIEND=-6,5;CIPOS95=0,0;CIEND95=0,0;MATEID=498449_1;EVENT=498449;SECONDARY;SU=6;PE=0;SR=6;ALG=PROD;AF=3.42e-05;NSAMP=1;MSQ=7.45;RECLASSIFIED;AC=1;AN=29244;NFAM=1
chr2	187161852	498450	N	<DUP>	179.1	PASS	SVTYPE=DUP;POS=187161852;SVLEN=25055;END=187186907;STRANDS=-+:11;IMPRECISE;CIPOS=-370,9;CIEND=-10,503;CIPOS95=-74,1;CIEND95=-1,82;SU=11;PE=11;SR=0;ALG=PROD;AF=3.419e-05;NSAMP=1;MSQ=178.32;AC=1;AN=29246;NFAM=1
chr2	187168882	285074	N	<DEL>	1279.89	PASS	SVTYPE=DEL;POS=187168882;SVLEN=-3252;END=187172134;STRANDS=+-:53;CIPOS=-24,23;CIEND=-24,21;CIPOS95=0,0;CIEND95=0,0;SU=53;PE=34;SR=19;ALG=PROD;AF=6.839e-05;NSAMP=2;MSQ=421.15;AC=2;AN=29246;NFAM=2
chr2	187171729	7870_2	N	[chr1:89343784[N	303.22	LOW	SVTYPE=BND;POS=187171729;STRANDS=--:14;IMPRECISE;CIPOS=-486,48;CIEND=-497,29;CIPOS95=-96,48;CIEND95=-109,29;MATEID=7870_1;EVENT=7870;SECONDARY;SU=14;PE=14;SR=0;ALG=PROD;AF=0.0003761;NSAMP=11;MSQ=21.55;AC=11;AN=29246;NFAM=11
chr2	187173827	41945_1	N	N[chr10:83219152[	92533.2	LOW	SVTYPE=BND;POS=187173827;STRANDS=+-:2740;IMPRECISE;CIPOS=-11,142;CIEND=-176,1;CIPOS95=-2,2;CIEND95=-3,1;MATEID=41945_2;EVENT=41945;SU=2740;PE=2740;SR=0;ALG=PROD;AF=0.04055;NSAMP=1186;MSQ=41.7;AC=1186;AN=29246;NFAM=1155
chr2	187174082	285075_1	N	N[chr2:187177066[	6326.58	PASS	SVTYPE=BND;POS=187174082;STRANDS=+-:281;CIPOS=-22,21;CIEND=-22,20;CIPOS95=0,0;CIEND95=0,0;MATEID=285075_2;EVENT=285075;SU=281;PE=159;SR=122;ALG=PROD;AF=0.0004787;NSAMP=14;MSQ=353.84;RECLASSIFIED;AC=14;AN=29246;NFAM=14
chr2	187177066	285075_2	N	]chr2:187174082]N	6326.58	PASS	SVTYPE=BND;POS=187174082;STRANDS=+-:281;CIPOS=-22,20;CIEND=-22,21;CIPOS95=0,0;CIEND95=0,0;MATEID=285075_1;EVENT=285075;SECONDARY;SU=281;PE=159;SR=122;ALG=PROD;AF=0.0004787;NSAMP=14;MSQ=353.84;RECLASSIFIED;AC=14;AN=29246;NFAM=14
chr2	187178719	285076	N	<DEL>	1726.26	PASS	SVTYPE=DEL;POS=187178719;SVLEN=-103882;END=187282601;STRANDS=+-:72;CIPOS=-24,23;CIEND=-24,21;CIPOS95=0,0;CIEND95=0,0;SU=72;PE=47;SR=25;ALG=PROD;AF=6.839e-05;NSAMP=2;MSQ=578.39;AC=2;AN=29246;NFAM=2
chr2	187181697	44645_1	N	[chr13:96254413[N	103.6	LOW	SVTYPE=BND;POS=187181697;STRANDS=--:18;IMPRECISE;CIPOS=-436,49;CIEND=-691,49;CIPOS95=-112,49;CIEND95=-155,49;MATEID=44645_2;EVENT=44645;SU=18;PE=18;SR=0;ALG=SUM;AF=3.419e-05;NSAMP=1;MSQ=17.85;AC=1;AN=29246;NFAM=1
chr2	187188359	285078_1	N	N[chr2:187188746[	2285.5	LOW	SVTYPE=BND;POS=187188359;STRANDS=+-:59;CIPOS=-22,21;CIEND=-22,20;CIPOS95=0,0;CIEND95=0,0;MATEID=285078_2;EVENT=285078;SU=59;PE=19;SR=40;ALG=PROD;AF=0.0006156;NSAMP=18;MSQ=115.1;RECLASSIFIED;AC=18;AN=29238;NFAM=18
chr2	187188400	285079_1	N	N[chr2:187190117[	5679.01	LOW	SVTYPE=BND;POS=187188400;STRANDS=+-:178;CIPOS=-8,9;CIEND=-4,2;CIPOS95=0,0;CIEND95=0,0;MATEID=285079_2;EVENT=285079;SU=178;PE=128;SR=50;ALG=PROD;AF=0.001266;NSAMP=37;MSQ=148.62;RECLASSIFIED;AC=37;AN=29234;NFAM=35
chr2	187188746	285078_2	N	]chr2:187188359]N	2285.5	LOW	SVTYPE=BND;POS=187188359;STRANDS=+-:59;CIPOS=-22,20;CIEND=-22,21;CIPOS95=0,0;CIEND95=0,0;MATEID=285078_1;EVENT=285078;SECONDARY;SU=59;PE=19;SR=40;ALG=PROD;AF=0.0006156;NSAMP=18;MSQ=115.1;RECLASSIFIED;AC=18;AN=29238;NFAM=18
chr2	187190117	285079_2	N	]chr2:187188400]N	5679.01	LOW	SVTYPE=BND;POS=187188400;STRANDS=+-:178;CIPOS=-4,2;CIEND=-8,9;CIPOS95=0,0;CIEND95=0,0;MATEID=285079_1;EVENT=285079;SECONDARY;SU=178;PE=128;SR=50;ALG=PROD;AF=0.001266;NSAMP=37;MSQ=148.62;RECLASSIFIED;AC=37;AN=29234;NFAM=35
chr2	187190526	285081	N	<DEL>	271.14	PASS	SVTYPE=DEL;POS=187190526;SVLEN=-177;END=187190703;STRANDS=+-:26;CIPOS=-23,22;CIEND=-20,23;CIPOS95=0,0;CIEND95=0,0;SU=26;PE=0;SR=26;ALG=PROD;AF=6.842e-05;NSAMP=2;MSQ=113.72;AC=2;AN=29230;NFAM=2
chr2	187193072	577601	N	<INV>	1034.89	PASS	SVTYPE=INV;POS=187193072;SVLEN=25988;END=187219060;STRANDS=++:26,--:26;IMPRECISE;CIPOS=-1,2;CIEND=-7,9;CIPOS95=0,1;CIEND95=0,2;SU=52;PE=28;SR=24;ALG=PROD;AF=3.42e-05;NSAMP=1;MSQ=1019.28;AC=1;AN=29244;NFAM=1
chr2	187194756	285082	N	<DEL>	190.39	PASS	SVTYPE=DEL;POS=187194756;SVLEN=-2319;END=187197075;STRANDS=+-:12;IMPRECISE;CIPOS=-10,225;CIEND=-230,9;CIPOS95=-3,43;CIEND95=-45,2;SU=12;PE=12;SR=0;ALG=PROD;AF=3.419e-05;NSAMP=1;MSQ=185.6;AC=1;AN=29246;NFAM=1
chr2	187199050	285083	N	<DEL>	225.16	PASS	SVTYPE=DEL;POS=187199050;SVLEN=-92;END=187199142;STRANDS=+-:7;CIPOS=-5,4;CIEND=-5,4;CIPOS95=0,0;CIEND95=0,0;SU=7;PE=0;SR=7;ALG=PROD;AF=3.419e-05;NSAMP=1;MSQ=218.73;AC=1;AN=29246;NFAM=1
chr2	187206594	577602_1	N	N]chr2:187206713]	226.65	LOW	SVTYPE=BND;POS=187206594;STRANDS=++:13;CIPOS=-4,2;CIEND=-3,2;CIPOS95=0,0;CIEND95=0,0;MATEID=577602_2;EVENT=577602;SU=13;PE=2;SR=11;ALG=PROD;AF=0.0001026;NSAMP=3;MSQ=72.52;AC=3;AN=29246;NFAM=3
chr2	187206644	577603_1	N	[chr2:187207584[N	26.62	LOW	SVTYPE=BND;POS=187206644;STRANDS=--:9;CIPOS=-6,3;CIEND=-6,5;CIPOS95=0,0;CIEND95=0,0;MATEID=577603_2;EVENT=577603;SU=9;PE=3;SR=6;ALG=PROD;AF=3.419e-05;NSAMP=1;MSQ=26.62;AC=1;AN=29246;NFAM=1
chr2	187206713	577602_2	N	N]chr2:187206594]	226.65	LOW	SVTYPE=BND;POS=187206713;STRANDS=++:13;CIPOS=-3,2;CIEND=-4,2;CIPOS95=0,0;CIEND95=0,0;MATEID=577602_1;EVENT=577602;SECONDARY;SU=13;PE=2;SR=11;ALG=PROD;AF=0.0001026;NSAMP=3;MSQ=72.52;AC=3;AN=29246;NFAM=3
chr2	187207584	577603_2	N	[chr2:187206644[N	26.62	LOW	SVTYPE=BND;POS=187207584;STRANDS=--:9;CIPOS=-6,5;CIEND=-6,3;CIPOS95=0,0;CIEND95=0,0;MATEID=577603_1;EVENT=577603;SECONDARY;SU=9;PE=3;SR=6;ALG=PROD;AF=3.419e-05;NSAMP=1;MSQ=26.62;AC=1;AN=29246;NFAM=1
chr2	187218204	41866_1	N	]chr10:55958448]N	3313.27	LOW	SVTYPE=BND;POS=187218204;STRANDS=-+:4;CIPOS=-9,8;CIEND=-9,8;CIPOS95=0,0;CIEND95=0,0;MATEID=41866_2;EVENT=41866;SU=4;PE=0;SR=4;ALG=PROD;AF=0.002838;NSAMP=83;MSQ=19.31;AC=83;AN=29246;NFAM=83
chr2	187224039	285084_1	N	N[chr2:187224149[	808.2	PASS	SVTYPE=BND;POS=187224039;STRANDS=+-:36;CIPOS=-25,24;CIEND=-25,24;CIPOS95=0,0;CIEND95=0,0;MATEID=285084_2;EVENT=285084;SU=36;PE=0;SR=36;ALG=PROD;AF=3.419e-05;NSAMP=1;MSQ=158.8;RECLASSIFIED;AC=1;AN=29246;NFAM=1
chr2	187224149	285084_2	N	]chr2:187224039]N	808.2	PASS	SVTYPE=BND;POS=187224039;STRANDS=+-:36;CIPOS=-25,24;CIEND=-25,24;CIPOS95=0,0;CIEND95=0,0;MATEID=285084_1;EVENT=285084;SECONDARY;SU=36;PE=0;SR=36;ALG=PROD;AF=3.419e-05;NSAMP=1;MSQ=158.8;RECLASSIFIED;AC=1;AN=29246;NFAM=1
chr2	187225521	285085_1	N	N[chr2:187233272[	13604.3	PASS	SVTYPE=BND;POS=187225521;STRANDS=+-:529;CIPOS=-2,2;CIEND=-3,1;CIPOS95=0,0;CIEND95=0,0;MATEID=285085_2;EVENT=285085;SU=529;PE=373;SR=156;ALG=PROD;AF=0.0003419;NSAMP=10;MSQ=611.14;RECLASSIFIED;AC=10;AN=29246;NFAM=10
chr2	187229671	47508_1	N	[chr18:59403739[N	15.11	LOW	SVTYPE=BND;POS=187229671;STRANDS=--:4;IMPRECISE;CIPOS=-474,29;CIEND=-647,29;CIPOS95=-111,29;CIEND95=-145,29;MATEID=47508_2;EVENT=47508;SU=4;PE=4;SR=0;ALG=PROD;AF=3.419e-05;NSAMP=1;MSQ=14.98;AC=1;AN=29246;NFAM=1
chr2	187231825	285086	N	<DEL>	124828	PASS	SVTYPE=DEL;POS=187231825;SVLEN=-9227;END=187241052;STRANDS=+-:5491;CIPOS=0,0;CIEND=0,0;CIPOS95=0,0;CIEND95=0,0;SU=5491;PE=3138;SR=2353;ALG=PROD;AF=0.007864;NSAMP=224;MSQ=471.82;AC=230;AN=29246;NFAM=212
chr2	187233272	285085_2	N	]chr2:187225521]N	13604.3	PASS	SVTYPE=BND;POS=187225521;STRANDS=+-:529;CIPOS=-3,1;CIEND=-2,2;CIPOS95=0,0;CIEND95=0,0;MATEID=285085_1;EVENT=285085;SECONDARY;SU=529;PE=373;SR=156;ALG=PROD;AF=0.0003419;NSAMP=10;MSQ=611.14;RECLASSIFIED;AC=10;AN=29246;NFAM=10
chr2	187243809	58217_1	N	[chrY:26565399[N	3721.38	LOW	SVTYPE=BND;POS=187243809;STRANDS=--:4;CIPOS=-9,8;CIEND=-9,8;CIPOS95=0,0;CIEND95=0,0;MATEID=58217_2;EVENT=58217;SU=4;PE=0;SR=4;ALG=PROD;AF=0.003932;NSAMP=115;MSQ=16.39;AC=115;AN=29246;NFAM=115
chr2	187243821	52553_1	N	]chr5:114312476]N	65.99	LOW	SVTYPE=BND;POS=187243821;STRANDS=-+:18;IMPRECISE;CIPOS=-80,29;CIEND=-22,413;CIPOS95=-21,21;CIEND95=-22,63;MATEID=52553_2;EVENT=52553;SU=18;PE=18;SR=0;ALG=PROD;AF=0.000171;NSAMP=5;MSQ=12.78;AC=5;AN=29246;NFAM=5
chr2	187243846	55051_1	N	[chr7:124247343[N	1141.87	LOW	SVTYPE=BND;POS=187243846;STRANDS=--:37;CIPOS=-9,8;CIEND=-9,8;CIPOS95=0,0;CIEND95=0,0;MATEID=55051_2;EVENT=55051;SU=37;PE=0;SR=37;ALG=PROD;AF=0.001163;NSAMP=34;MSQ=21.18;AC=34;AN=29246;NFAM=34
chr2	187252243	55290_1	N	[chr8:2552636[N	16.39	LOW	SVTYPE=BND;POS=187252243;STRANDS=--:4;CIPOS=-9,8;CIEND=-9,8;CIPOS95=0,0;CIEND95=0,0;MATEID=55290_2;EVENT=55290;SU=4;PE=0;SR=4;ALG=PROD;AF=6.839e-05;NSAMP=2;MSQ=8.12;AC=2;AN=29246;NFAM=2
chr2	187253312	285087	N	<DEL>	645.33	PASS	SVTYPE=DEL;POS=187253312;SVLEN=-33718;END=187287030;STRANDS=+-:29;CIPOS=-10,9;CIEND=-2,0;CIPOS95=0,0;CIEND95=0,0;SU=29;PE=14;SR=15;ALG=PROD;AF=3.419e-05;NSAMP=1;MSQ=638.35;AC=1;AN=29246;NFAM=1
chr2	187258252	56061_1	N	]chr8:126414306]N	307.96	LOW	SVTYPE=BND;POS=187258252;STRANDS=-+:27;IMPRECISE;CIPOS=-494,31;CIEND=-30,427;CIPOS95=-122,31;CIEND95=-30,67;MATEID=56061_2;EVENT=56061;SU=27;PE=27;SR=0;ALG=PROD;AF=0.0003077;NSAMP=9;MSQ=21.77;AC=9;AN=29246;NFAM=9
chr2	187258254	45351_1	N	[chr14:101490268[N	486.9	LOW	SVTYPE=BND;POS=187258254;STRANDS=--:38;IMPRECISE;CIPOS=-675,57;CIEND=-584,166;CIPOS95=-178,57;CIEND95=-128,128;MATEID=45351_2;EVENT=45351;SU=38;PE=38;SR=0;ALG=SUM;AF=0.0005471;NSAMP=16;MSQ=26.73;AC=16;AN=29246;NFAM=16
chr2	187258254	52328_1	N	]chr5:78460805]N	1501.35	LOW	SVTYPE=BND;POS=187258254;STRANDS=-+:10;IMPRECISE;CIPOS=-367,39;CIEND=-50,282;CIPOS95=-78,39;CIEND95=-44,44;MATEID=52328_2;EVENT=52328;SU=10;PE=10;SR=0;ALG=PROD;AF=0.0009574;NSAMP=28;MSQ=22.13;AC=28;AN=29246;NFAM=27
chr2	187258259	52142_1	N	[chr5:43063288[N	112.59	LOW	SVTYPE=BND;POS=187258259;STRANDS=--:10;IMPRECISE;CIPOS=-728,49;CIEND=-346,49;CIPOS95=-136,49;CIEND95=-49,49;MATEID=52142_2;EVENT=52142;SU=10;PE=10;SR=0;ALG=PROD;AF=0.0001026;NSAMP=3;MSQ=21.46;AC=3;AN=29246;NFAM=2
chr2	187258259	54410_1	N	[chr7:21377487[N	192.15	LOW	SVTYPE=BND;POS=187258259;STRANDS=--:10;IMPRECISE;CIPOS=-558,29;CIEND=-276,29;CIPOS95=-139,29;CIEND95=-52,29;MATEID=54410_2;EVENT=54410;SU=10;PE=10;SR=0;ALG=PROD;AF=6.839e-05;NSAMP=2;MSQ=94.41;AC=2;AN=29246;NFAM=2
chr2	187258260	48119_1	N	[chr19:44587586[N	2248.53	LOW	SVTYPE=BND;POS=187258260;STRANDS=--:86;IMPRECISE;CIPOS=-797,55;CIEND=-635,206;CIPOS95=-155,55;CIEND95=-105,105;MATEID=48119_2;EVENT=48119;SU=86;PE=86;SR=0;ALG=SUM;AF=0.002257;NSAMP=66;MSQ=27.16;AC=66;AN=29246;NFAM=64
chr2	187258261	57785_1	N	]chrX:101316757]N	768.74	LOW	SVTYPE=BND;POS=187258261;STRANDS=-+:37;IMPRECISE;CIPOS=-521,12;CIEND=-30,273;CIPOS95=-104,12;CIEND95=-15,15;MATEID=57785_2;EVENT=57785;SU=37;PE=37;SR=0;ALG=PROD;AF=0.0005471;NSAMP=16;MSQ=39.05;AC=16;AN=29246;NFAM=16
chr2	187258265	7873_2	N	]chr1:63738251]N	17.9	LOW	SVTYPE=BND;POS=187258265;STRANDS=+-:4;IMPRECISE;CIPOS=-521,29;CIEND=-30,401;CIPOS95=-149,29;CIEND95=-30,100;MATEID=7873_1;EVENT=7873;SECONDARY;SU=4;PE=4;SR=0;ALG=PROD;AF=3.419e-05;NSAMP=1;MSQ=17.85;AC=1;AN=29246;NFAM=1
chr2	187258266	50179_1	N	[chr3:121754902[N	119.87	LOW	SVTYPE=BND;POS=187258266;STRANDS=--:10;IMPRECISE;CIPOS=-693,29;CIEND=-255,29;CIPOS95=-176,29;CIEND95=-48,29;MATEID=50179_2;EVENT=50179;SU=10;PE=10;SR=0;ALG=PROD;AF=0.0001026;NSAMP=3;MSQ=10.28;AC=3;AN=29246;NFAM=3
chr2	187258266	55604_1	N	]chr8:53007365]N	86789.6	LOW	SVTYPE=BND;POS=187258266;STRANDS=-+:19;IMPRECISE;CIPOS=-30,18;CIEND=-30,29;CIPOS95=-1,1;CIEND95=-1,1;MATEID=55604_2;EVENT=55604;SU=19;PE=16;SR=3;ALG=PROD;AF=0.06524;NSAMP=1907;MSQ=36.62;AC=1908;AN=29246;NFAM=1870
chr2	187258269	42764_1	N	]chr11:69848652]N	8659.09	LOW	SVTYPE=BND;POS=187258269;STRANDS=-+:386;IMPRECISE;CIPOS=-361,14;CIEND=-15,171;CIPOS95=-29,14;CIEND95=-3,3;MATEID=42764_2;EVENT=42764;SU=386;PE=386;SR=0;ALG=PROD;AF=0.008035;NSAMP=235;MSQ=28.34;AC=235;AN=29246;NFAM=234
chr2	187258269	7872_2	N	[chr1:242951668[N	619199	LOW	SVTYPE=BND;POS=187258269;STRANDS=--:23;IMPRECISE;CIPOS=-489,18;CIEND=-468,13;CIPOS95=-120,18;CIEND95=-66,13;MATEID=7872_1;EVENT=7872;SECONDARY;SU=23;PE=23;SR=0;ALG=PROD;AF=0.2916;NSAMP=8528;MSQ=43.57;AC=8528;AN=29246;NFAM=8024
chr2	187258270	7874_2	N	[chr1:69781909[N	41.87	LOW	SVTYPE=BND;POS=187258270;STRANDS=--:4;IMPRECISE;CIPOS=-691,49;CIEND=-522,49;CIPOS95=-220,49;CIEND95=-161,49;MATEID=7874_1;EVENT=7874;SECONDARY;SU=4;PE=4;SR=0;ALG=PROD;AF=3.419e-05;NSAMP=1;MSQ=41.83;AC=1;AN=29246;NFAM=1
chr2	187258271	57871_1	N	]chrX:115705825]N	9061.87	LOW	SVTYPE=BND;POS=187258271;STRANDS=-+:12;CIPOS=-29,28;CIEND=-29,28;CIPOS95=0,0;CIEND95=0,0;MATEID=57871_2;EVENT=57871;SU=12;PE=0;SR=12;ALG=PROD;AF=0.01145;NSAMP=335;MSQ=21.85;AC=335;AN=29246;NFAM=335
chr2	187258273	42766_1	N	[chr11:69936118[N	475.08	LOW	SVTYPE=BND;POS=187258273;STRANDS=--:28;IMPRECISE;CIPOS=-530,15;CIEND=-361,10;CIPOS95=-93,15;CIEND95=-45,10;MATEID=42766_2;EVENT=42766;SU=28;PE=28;SR=0;ALG=PROD;AF=0.0003761;NSAMP=11;MSQ=34.88;AC=11;AN=29246;NFAM=11
chr2	187258280	45724_1	N	[chr15:70364521[N	308.09	LOW	SVTYPE=BND;POS=187258280;STRANDS=--:13;IMPRECISE;CIPOS=-499,49;CIEND=-359,49;CIPOS95=-112,49;CIEND95=-57,49;MATEID=45724_2;EVENT=45724;SU=13;PE=13;SR=0;ALG=PROD;AF=0.0005471;NSAMP=16;MSQ=15.72;AC=16;AN=29246;NFAM=16
chr2	187258288	285088_1	N	N[chr2:187258397[	33661.8	LOW	SVTYPE=BND;POS=187258288;STRANDS=+-:8;IMPRECISE;CIPOS=-26,20;CIEND=-21,28;CIPOS95=-3,3;CIEND95=0,0;MATEID=285088_2;EVENT=285088;SU=8;PE=1;SR=7;ALG=PROD;AF=0.02455;NSAMP=718;MSQ=27.56;RECLASSIFIED;AC=718;AN=29246;NFAM=702
chr2	187258293	272833_2	N	]chr2:55770119]N	2337.06	LOW	SVTYPE=BND;POS=55770119;STRANDS=+-:4;IMPRECISE;CIPOS=-649,9;CIEND=-10,457;CIPOS95=-211,1;CIEND95=-2,137;MATEID=272833_1;EVENT=272833;SECONDARY;SU=4;PE=4;SR=0;ALG=PROD;AF=0.002257;NSAMP=66;MSQ=26.79;RECLASSIFIED;AC=66;AN=29246;NFAM=66
chr2	187258297	50439_1	N	[chr3:166775271[N	45.16	LOW	SVTYPE=BND;POS=187258297;STRANDS=--:4;IMPRECISE;CIPOS=-703,9;CIEND=-621,9;CIPOS95=-235,0;CIEND95=-205,1;MATEID=50439_2;EVENT=50439;SU=4;PE=4;SR=0;ALG=PROD;AF=0.0001368;NSAMP=4;MSQ=8.2;AC=4;AN=29246;NFAM=4
chr2	187258308	53206_1	N	[chr6:26623504[N	1859.83	LOW	SVTYPE=BND;POS=187258308;STRANDS=--:88;IMPRECISE;CIPOS=-797,53;CIEND=-590,211;CIPOS95=-175,53;CIEND95=-132,132;MATEID=53206_2;EVENT=53206;SU=88;PE=88;SR=0;ALG=SUM;AF=0.001436;NSAMP=42;MSQ=29.57;AC=42;AN=29246;NFAM=42
chr2	187258309	42329_1	N	]chr11:3895714]N	167900	LOW	SVTYPE=BND;POS=187258309;STRANDS=-+:7603;IMPRECISE;CIPOS=-165,9;CIEND=-6,45;CIPOS95=-4,4;CIEND95=0,0;MATEID=42329_2;EVENT=42329;SU=7603;PE=7603;SR=0;ALG=PROD;AF=0.08114;NSAMP=2373;MSQ=49.56;RETAINED;AC=2373;AN=29246;NFAM=2311
chr2	187258317	57031_1	N	]chrX:1191334]N	163.16	LOW	SVTYPE=BND;POS=187258317;STRANDS=-+:7;IMPRECISE;CIPOS=-702,9;CIEND=-10,406;CIPOS95=-202,0;CIEND95=-2,88;MATEID=57031_2;EVENT=57031;SU=7;PE=7;SR=0;ALG=PROD;AF=6.839e-05;NSAMP=2;MSQ=59.84;AC=2;AN=29246;NFAM=2
chr2	187258318	7871_2	N	]chr1:22227583]N	1652.92	LOW	SVTYPE=BND;POS=187258318;STRANDS=+-:36;IMPRECISE;CIPOS=-641,13;CIEND=-36,379;CIPOS95=-65,13;CIEND95=-20,20;MATEID=7871_1;EVENT=7871;SECONDARY;SU=36;PE=36;SR=0;ALG=PROD;AF=0.001402;NSAMP=41;MSQ=23.37;AC=41;AN=29246;NFAM=41
chr2	187258363	49526_1	N	]chr3:17148877]N	829.84	LOW	SVTYPE=BND;POS=187258363;STRANDS=-+:4;IMPRECISE;CIPOS=-677,29;CIEND=-30,730;CIPOS95=-142,29;CIEND95=-30,161;MATEID=49526_2;EVENT=49526;SU=4;PE=4;SR=0;ALG=PROD;AF=0.0009916;NSAMP=29;MSQ=27.44;AC=29;AN=29246;NFAM=29
chr2	187258369	42097_1	N	]chr10:131540402]N	28026.2	LOW	SVTYPE=BND;POS=187258369;STRANDS=-+:8;CIPOS=-29,28;CIEND=-29,28;CIPOS95=0,0;CIEND95=0,0;MATEID=42097_2;EVENT=42097;SU=8;PE=0;SR=8;ALG=PROD;AF=0.02773;NSAMP=811;MSQ=22.86;AC=811;AN=29246;NFAM=799
chr2	187258374	52329_1	N	N[chr5:78460821[	172.01	LOW	SVTYPE=BND;POS=187258374;STRANDS=+-:13;IMPRECISE;CIPOS=-16,29;CIEND=-30,29;CIPOS95=-2,2;CIEND95=-3,3;MATEID=52329_2;EVENT=52329;SU=13;PE=12;SR=1;ALG=PROD;AF=0.0001026;NSAMP=3;MSQ=19.26;AC=3;AN=29246;NFAM=3
chr2	187258387	573138_2	N	N]chr2:10806649]	9367.35	LOW	SVTYPE=BND;POS=187258387;STRANDS=++:17;CIPOS=-29,9;CIEND=-10,9;CIPOS95=0,0;CIEND95=0,0;MATEID=573138_1;EVENT=573138;SECONDARY;SU=17;PE=7;SR=10;ALG=PROD;AF=0.01046;NSAMP=306;MSQ=20.27;AC=306;AN=29246;NFAM=306
chr2	187258397	285088_2	N	]chr2:187258288]N	33661.8	LOW	SVTYPE=BND;POS=187258288;STRANDS=+-:8;IMPRECISE;CIPOS=-21,28;CIEND=-26,20;CIPOS95=0,0;CIEND95=-3,3;MATEID=285088_1;EVENT=285088;SECONDARY;SU=8;PE=1;SR=7;ALG=PROD;AF=0.02455;NSAMP=718;MSQ=27.56;RECLASSIFIED;AC=718;AN=29246;NFAM=702
chr2	187258404	576986_2	N	N]chr2:156029972]	51.02	LOW	SVTYPE=BND;POS=187258404;STRANDS=++:8;IMPRECISE;CIPOS=-10,0;CIEND=-10,9;CIPOS95=-10,0;CIEND95=-3,3;MATEID=576986_1;EVENT=576986;SECONDARY;SU=8;PE=7;SR=1;ALG=PROD;AF=0.0001026;NSAMP=3;MSQ=14.48;AC=3;AN=29246;NFAM=3
chr2	187258406	57714_1	N	]chrX:87211131]N	591.21	LOW	SVTYPE=BND;POS=187258406;STRANDS=-+:5;CIPOS=-10,9;CIEND=-10,9;CIPOS95=0,0;CIEND95=0,0;MATEID=57714_2;EVENT=57714;SU=5;PE=0;SR=5;ALG=PROD;AF=0.000718;NSAMP=21;MSQ=18.8;AC=21;AN=29246;NFAM=21
chr2	187258416	48789_1	N	N[chr20:62477179[	176.93	LOW	SVTYPE=BND;POS=187258416;STRANDS=+-:14;IMPRECISE;CIPOS=-28,460;CIEND=-329,29;CIPOS95=-28,114;CIEND95=-34,29;MATEID=48789_2;EVENT=48789;SU=14;PE=14;SR=0;ALG=PROD;AF=0.000171;NSAMP=5;MSQ=34.11;AC=5;AN=29246;NFAM=5
chr2	187258424	57786_1	N	N[chrX:101316755[	203.13	LOW	SVTYPE=BND;POS=187258424;STRANDS=+-:9;IMPRECISE;CIPOS=-50,660;CIEND=-430,49;CIPOS95=-50,138;CIEND95=-61,49;MATEID=57786_2;EVENT=57786;SU=9;PE=9;SR=0;ALG=PROD;AF=0.0003077;NSAMP=9;MSQ=21.55;AC=9;AN=29246;NFAM=9
chr2	187258446	42765_1	N	N[chr11:69848650[	342.42	LOW	SVTYPE=BND;POS=187258446;STRANDS=+-:9;IMPRECISE;CIPOS=-50,477;CIEND=-367,49;CIPOS95=-50,104;CIEND95=-56,49;MATEID=42765_2;EVENT=42765;SU=9;PE=9;SR=0;ALG=PROD;AF=0.0005813;NSAMP=17;MSQ=15.74;AC=17;AN=29246;NFAM=17
chr2	187261093	46869_1	N	]chr17:12645977]N	25538.2	LOW	SVTYPE=BND;POS=187261093;STRANDS=-+:214;CIPOS=-3,3;CIEND=-3,3;CIPOS95=0,0;CIEND95=0,0;MATEID=46869_2;EVENT=46869;SU=214;PE=0;SR=214;ALG=PROD;AF=0.0185;NSAMP=541;MSQ=32.61;AC=541;AN=29246;NFAM=532
chr2	187275196	498451	N	<DUP>	558.62	PASS	SVTYPE=DUP;POS=187275196;SVLEN=8004;END=187283200;STRANDS=-+:44;CIPOS=-2,0;CIEND=-10,9;CIPOS95=0,0;CIEND95=0,0;SU=44;PE=23;SR=21;ALG=PROD;AF=6.839e-05;NSAMP=1;MSQ=557.77;AC=2;AN=29246;NFAM=1
chr2	187286528	285089	N	<DEL>	271.95	PASS	SVTYPE=DEL;POS=187286528;SVLEN=-1726;END=187288254;STRANDS=+-:16;IMPRECISE;CIPOS=-27,420;CIEND=-533,29;CIPOS95=-27,89;CIEND95=-58,29;SU=16;PE=16;SR=0;ALG=PROD;AF=3.419e-05;NSAMP=1;MSQ=77.84;AC=1;AN=29246;NFAM=1
chr2	187302985	55597_1	N	N]chr8:51452956]	9623.49	LOW	SVTYPE=BND;POS=187302985;STRANDS=++:213;CIPOS=-3,3;CIEND=-3,3;CIPOS95=0,0;CIEND95=0,0;MATEID=55597_2;EVENT=55597;SU=213;PE=0;SR=213;ALG=PROD;AF=0.01022;NSAMP=299;MSQ=24.9;AC=299;AN=29246;NFAM=298
chr2	187311270	53154_1	N	[chr6:21631909[N	13023.8	LOW	SVTYPE=BND;POS=187311270;STRANDS=--:4;CIPOS=-9,8;CIEND=-9,8;CIPOS95=0,0;CIEND95=0,0;MATEID=53154_2;EVENT=53154;SU=4;PE=0;SR=4;ALG=PROD;AF=0.01631;NSAMP=444;MSQ=24.58;AC=477;AN=29246;NFAM=432
chr2	187315322	49438_1	N	]chr3:3370832]N	12050.7	LOW	SVTYPE=BND;POS=187315322;STRANDS=-+:1245;CIPOS=0,0;CIEND=0,0;CIPOS95=0,0;CIEND95=0,0;MATEID=49438_2;EVENT=49438;SU=1245;PE=0;SR=1245;ALG=PROD;AF=0.009984;NSAMP=292;MSQ=34.7;AC=292;AN=29246;NFAM=287
chr2	187315370	577604	N	<INV>	1767.86	LOW	SVTYPE=INV;POS=187315370;SVLEN=75;END=187315445;STRANDS=++:34,--:451;CIPOS=0,0;CIEND=0,2;CIPOS95=0,0;CIEND95=0,0;SU=485;PE=77;SR=408;ALG=PROD;AF=0.002086;NSAMP=61;MSQ=23.96;AC=61;AN=29242;NFAM=61
chr2	187315422	48894_1	N	]chr21:18248739]N	147.39	LOW	SVTYPE=BND;POS=187315422;STRANDS=-+:4;CIPOS=-9,8;CIEND=-9,8;CIPOS95=0,0;CIEND95=0,0;MATEID=48894_2;EVENT=48894;SU=4;PE=0;SR=4;ALG=PROD;AF=0.000171;NSAMP=5;MSQ=22.39;AC=5;AN=29246;NFAM=5
chr2	187325516	285091	N	<DEL>	491.51	PASS	SVTYPE=DEL;POS=187325516;SVLEN=-8584;END=187334100;STRANDS=+-:16;IMPRECISE;CIPOS=-5,9;CIEND=-10,4;CIPOS95=-1,1;CIEND95=-1,0;SU=16;PE=13;SR=3;ALG=PROD;AF=3.419e-05;NSAMP=1;MSQ=491.51;AC=1;AN=29246;NFAM=1
chr2	187329367	285092	N	<DEL>	278.72	PASS	SVTYPE=DEL;POS=187329367;SVLEN=-139;END=187329506;STRANDS=+-:8;CIPOS=-10,9;CIEND=-10,9;CIPOS95=0,0;CIEND95=0,0;SU=8;PE=0;SR=8;ALG=PROD;AF=3.419e-05;NSAMP=1;MSQ=278.72;AC=1;AN=29246;NFAM=1
chr2	187339252	41999_1	N	N[chr10:100092078[	219.12	LOW	SVTYPE=BND;POS=187339252;STRANDS=+-:31;CIPOS=-25,24;CIEND=-26,23;CIPOS95=0,0;CIEND95=0,0;MATEID=41999_2;EVENT=41999;SU=31;PE=13;SR=18;ALG=PROD;AF=6.839e-05;NSAMP=2;MSQ=23.25;AC=2;AN=29246;NFAM=2
chr2	187340516	577605_1	N	[chr2:187341145[N	3847.27	PASS	SVTYPE=BND;POS=187340516;STRANDS=--:215;CIPOS=-6,3;CIEND=-5,3;CIPOS95=0,0;CIEND95=0,0;MATEID=577605_2;EVENT=577605;SU=215;PE=133;SR=82;ALG=PROD;AF=0.0003419;NSAMP=10;MSQ=334.33;AC=10;AN=29246;NFAM=8
chr2	187340858	577606_1	N	N]chr2:187341110]	3326.1	PASS	SVTYPE=BND;POS=187340858;STRANDS=++:161;CIPOS=-4,3;CIEND=-3,2;CIPOS95=0,0;CIEND95=0,0;MATEID=577606_2;EVENT=577606;SU=161;PE=76;SR=85;ALG=PROD;AF=0.0003419;NSAMP=10;MSQ=272.3;AC=10;AN=29246;NFAM=8
chr2	187341110	577606_2	N	N]chr2:187340858]	3326.1	PASS	SVTYPE=BND;POS=187341110;STRANDS=++:161;CIPOS=-3,2;CIEND=-4,3;CIPOS95=0,0;CIEND95=0,0;MATEID=577606_1;EVENT=577606;SECONDARY;SU=161;PE=76;SR=85;ALG=PROD;AF=0.0003419;NSAMP=10;MSQ=272.3;AC=10;AN=29246;NFAM=8
chr2	187341140	47319_1	N	N]chr18:28166173]	54033.6	LOW	SVTYPE=BND;POS=187341140;STRANDS=++:30;CIPOS=-9,8;CIEND=-9,8;CIPOS95=0,0;CIEND95=0,0;MATEID=47319_2;EVENT=47319;SU=30;PE=0;SR=30;ALG=PROD;AF=0.05286;NSAMP=1545;MSQ=22.29;AC=1546;AN=29246;NFAM=1523
chr2	187341145	577605_2	N	[chr2:187340516[N	3847.27	PASS	SVTYPE=BND;POS=187341145;STRANDS=--:215;CIPOS=-5,3;CIEND=-6,3;CIPOS95=0,0;CIEND95=0,0;MATEID=577605_1;EVENT=577605;SECONDARY;SU=215;PE=133;SR=82;ALG=PROD;AF=0.0003419;NSAMP=10;MSQ=334.33;AC=10;AN=29246;NFAM=8
chr2	187351003	285094	N	<DEL:ME:SINE|Alu|AluYk11>	2.3803e+07	PASS	SVTYPE=MEI;POS=187351003;SVLEN=-295;END=187351298;STRANDS=+-:489112;CIPOS=0,0;CIEND=0,0;CIPOS95=0,0;CIEND95=0,0;SU=489112;PE=51272;SR=437840;AF=0.8147;NSAMP=14299;MSQ=1014.24;MEDGQR=3.39;Q10GQR=0.72;AC=23820;AN=29236;NFAM=13199
chr2	187352759	57173_1	N	N]chrX:11713315]	10154.5	LOW	SVTYPE=BND;POS=187352759;STRANDS=++:4;IMPRECISE;CIPOS=-50,482;CIEND=-48,590;CIPOS95=-50,115;CIEND95=-48,188;MATEID=57173_2;EVENT=57173;SU=4;PE=4;SR=0;ALG=PROD;AF=0.006873;NSAMP=201;MSQ=34.2;AC=201;AN=29246;NFAM=199
chr2	187358548	285095_1	N	N[chr2:187358616[	5803.49	LOW	SVTYPE=BND;POS=187358548;STRANDS=+-:129;CIPOS=-5,3;CIEND=-2,5;CIPOS95=0,0;CIEND95=0,0;MATEID=285095_2;EVENT=285095;SU=129;PE=2;SR=127;ALG=PROD;AF=0.001778;NSAMP=52;MSQ=104.41;RECLASSIFIED;AC=52;AN=29246;NFAM=51
chr2	187358616	285095_2	N	]chr2:187358548]N	5803.49	LOW	SVTYPE=BND;POS=187358548;STRANDS=+-:129;CIPOS=-2,5;CIEND=-5,3;CIPOS95=0,0;CIEND95=0,0;MATEID=285095_1;EVENT=285095;SECONDARY;SU=129;PE=2;SR=127;ALG=PROD;AF=0.001778;NSAMP=52;MSQ=104.41;RECLASSIFIED;AC=52;AN=29246;NFAM=51
chr2	187362692	285096	N	<DEL>	1924.08	PASS	SVTYPE=DEL;POS=187362692;SVLEN=-80;END=187362772;STRANDS=+-:64;CIPOS=-3,2;CIEND=-3,2;CIPOS95=0,0;CIEND95=0,0;SU=64;PE=1;SR=63;ALG=PROD;AF=6.839e-05;NSAMP=2;MSQ=419.68;AC=2;AN=29242;NFAM=1
chr2	187366094	285097_1	N	N[chr2:187375174[	2410.66	LOW	SVTYPE=BND;POS=187366094;STRANDS=+-:196;IMPRECISE;CIPOS=-12,326;CIEND=-316,18;CIPOS95=-7,7;CIEND95=-6,6;MATEID=285097_2;EVENT=285097;SU=196;PE=196;SR=0;ALG=PROD;AF=0.0005471;NSAMP=16;MSQ=40.1;RECLASSIFIED;AC=16;AN=29246;NFAM=16
chr2	187366962	576846_2	N	N]chr2:148656025]	5266.84	LOW	SVTYPE=BND;POS=187366962;STRANDS=++:96;CIPOS=-6,5;CIEND=-6,5;CIPOS95=0,0;CIEND95=0,0;MATEID=576846_1;EVENT=576846;SECONDARY;SU=96;PE=0;SR=96;ALG=PROD;AF=0.002975;NSAMP=87;MSQ=26.18;AC=87;AN=29246;NFAM=87
chr2	187375174	285097_2	N	]chr2:187366094]N	2410.66	LOW	SVTYPE=BND;POS=187366094;STRANDS=+-:196;IMPRECISE;CIPOS=-316,18;CIEND=-12,326;CIPOS95=-6,6;CIEND95=-7,7;MATEID=285097_1;EVENT=285097;SECONDARY;SU=196;PE=196;SR=0;ALG=PROD;AF=0.0005471;NSAMP=16;MSQ=40.1;RECLASSIFIED;AC=16;AN=29246;NFAM=16
chr2	187403780	285098_1	N	N[chr2:187403832[	590.16	LOW	SVTYPE=BND;POS=187403780;STRANDS=+-:25;CIPOS=-10,9;CIEND=-9,8;CIPOS95=0,0;CIEND95=0,0;MATEID=285098_2;EVENT=285098;SU=25;PE=1;SR=24;ALG=PROD;AF=0.0001026;NSAMP=3;MSQ=122.86;RECLASSIFIED;AC=3;AN=29246;NFAM=3
chr2	187403832	285098_2	N	]chr2:187403780]N	590.16	LOW	SVTYPE=BND;POS=187403780;STRANDS=+-:25;CIPOS=-9,8;CIEND=-10,9;CIPOS95=0,0;CIEND95=0,0;MATEID=285098_1;EVENT=285098;SECONDARY;SU=25;PE=1;SR=24;ALG=PROD;AF=0.0001026;NSAMP=3;MSQ=122.86;RECLASSIFIED;AC=3;AN=29246;NFAM=3
chr2	187405968	45562_1	N	[chr15:47906601[N	20.96	LOW	SVTYPE=BND;POS=187405968;STRANDS=--:4;IMPRECISE;CIPOS=-7,7;CIEND=-5,7;CIPOS95=-1,3;CIEND95=-2,1;MATEID=45562_2;EVENT=45562;SU=4;PE=0;SR=4;ALG=PROD;AF=3.419e-05;NSAMP=1;MSQ=20.95;AC=1;AN=29246;NFAM=1
chr2	187420485	285100_1	N	N[chr2:187420869[	645.82	LOW	SVTYPE=BND;POS=187420485;STRANDS=+-:9;CIPOS=-6,5;CIEND=-10,9;CIPOS95=0,0;CIEND95=0,0;MATEID=285100_2;EVENT=285100;SU=9;PE=3;SR=6;ALG=PROD;AF=0.0007181;NSAMP=21;MSQ=12.98;RECLASSIFIED;AC=21;AN=29242;NFAM=21
chr2	187420869	285100_2	N	]chr2:187420485]N	645.82	LOW	SVTYPE=BND;POS=187420485;STRANDS=+-:9;CIPOS=-10,9;CIEND=-6,5;CIPOS95=0,0;CIEND95=0,0;MATEID=285100_1;EVENT=285100;SECONDARY;SU=9;PE=3;SR=6;ALG=PROD;AF=0.0007181;NSAMP=21;MSQ=12.98;RECLASSIFIED;AC=21;AN=29242;NFAM=21
chr2	187448598	42971_1	N	[chr11:100863060[N	46.44	LOW	SVTYPE=BND;POS=187448598;STRANDS=--:4;IMPRECISE;CIPOS=-10,8;CIEND=-9,8;CIPOS95=-1,0;CIEND95=0,0;MATEID=42971_2;EVENT=42971;SU=4;PE=0;SR=4;ALG=PROD;AF=3.419e-05;NSAMP=1;MSQ=35.88;AC=1;AN=29246;NFAM=1
chr2	187476395	285101	N	<DEL>	674.56	PASS	SVTYPE=DEL;POS=187476395;SVLEN=-3183;END=187479578;STRANDS=+-:26;CIPOS=-3,2;CIEND=-2,0;CIPOS95=0,0;CIEND95=0,0;SU=26;PE=14;SR=12;ALG=PROD;AF=3.419e-05;NSAMP=1;MSQ=674.55;AC=1;AN=29246;NFAM=1
chr2	187479549	7875_2	N	[chr1:98928549[N	35559.6	LOW	SVTYPE=BND;POS=187479549;STRANDS=--:6;CIPOS=-6,5;CIEND=-6,5;CIPOS95=0,0;CIEND95=0,0;MATEID=7875_1;EVENT=7875;SECONDARY;SU=6;PE=0;SR=6;ALG=PROD;AF=0.03054;NSAMP=893;MSQ=21.46;AC=893;AN=29242;NFAM=873
chr2	187519577	285102	N	<DEL>	51541.4	PASS	SVTYPE=DEL;POS=187519577;SVLEN=-5468;END=187525045;STRANDS=+-:2252;CIPOS=0,0;CIEND=-1,0;CIPOS95=0,0;CIEND95=0,0;SU=2252;PE=1292;SR=960;ALG=PROD;AF=0.002804;NSAMP=82;MSQ=489.21;AC=82;AN=29246;NFAM=79
chr2	187527345	285103	N	<DEL>	1666.58	PASS	SVTYPE=DEL;POS=187527345;SVLEN=-5789;END=187533134;STRANDS=+-:65;CIPOS=-23,22;CIEND=-23,21;CIPOS95=0,0;CIEND95=0,0;SU=65;PE=35;SR=30;ALG=PROD;AF=0.0001026;NSAMP=3;MSQ=555.53;AC=3;AN=29246;NFAM=2
chr2	187536850	498453_1	N	]chr2:187572820]N	19.08	LOW	SVTYPE=BND;POS=187536850;STRANDS=-+:8;IMPRECISE;CIPOS=-649,9;CIEND=-10,380;CIPOS95=-177,1;CIEND95=-2,106;MATEID=498453_2;EVENT=498453;SU=8;PE=8;SR=0;ALG=PROD;AF=3.419e-05;NSAMP=1;MSQ=19.08;RECLASSIFIED;AC=1;AN=29246;NFAM=1
chr2	187539088	53135_1	N	]chr6:19789231]N	167.24	LOW	SVTYPE=BND;POS=187539088;STRANDS=-+:4;IMPRECISE;CIPOS=-9,8;CIEND=-7,8;CIPOS95=0,0;CIEND95=-1,3;MATEID=53135_2;EVENT=53135;SU=4;PE=0;SR=4;ALG=PROD;AF=0.0004103;NSAMP=8;MSQ=20.13;AC=12;AN=29246;NFAM=8
chr2	187540930	576188_2	N	N]chr2:124571538]	154982	LOW	SVTYPE=BND;POS=187540930;STRANDS=++:60;CIPOS=-9,6;CIEND=-7,6;CIPOS95=0,0;CIEND95=0,0;MATEID=576188_1;EVENT=576188;SECONDARY;SU=60;PE=1;SR=59;ALG=PROD;AF=0.08069;NSAMP=2360;MSQ=40.09;AC=2360;AN=29246;NFAM=2278
chr2	187556072	52119_1	N	[chr5:40004836[N	13372.4	LOW	SVTYPE=BND;POS=187556072;STRANDS=--:774;IMPRECISE;CIPOS=-138,7;CIEND=-135,4;CIPOS95=-1,1;CIEND95=-2,2;MATEID=52119_2;EVENT=52119;SU=774;PE=774;SR=0;ALG=PROD;AF=0.002496;NSAMP=73;MSQ=144.64;AC=73;AN=29246;NFAM=72
chr2	187556811	285104	N	<DEL>	832793	PASS	SVTYPE=DEL;POS=187556811;SVLEN=-267;END=187557078;STRANDS=+-:5;IMPRECISE;CIPOS=-10,9;CIEND=-10,9;CIPOS95=-3,3;CIEND95=-3,3;SU=5;PE=4;SR=1;ALG=PROD;AF=0.01389;NSAMP=3;MSQ=14.38;MEDGQR=2.02;Q10GQR=1.52;AC=3;AN=216;NFAM=3
chr2	187557900	498454_1	N	]chr2:205988959]N	17995.4	LOW	SVTYPE=BND;POS=187557900;STRANDS=-+:5;CIPOS=-10,9;CIEND=-10,9;CIPOS95=0,0;CIEND95=0,0;MATEID=498454_2;EVENT=498454;SU=5;PE=0;SR=5;ALG=PROD;AF=0.01867;NSAMP=546;MSQ=17.66;RECLASSIFIED;AC=546;AN=29246;NFAM=535
chr2	187557972	52120_1	N	N]chr5:40004836]	714.2	LOW	SVTYPE=BND;POS=187557972;STRANDS=++:71;IMPRECISE;CIPOS=-8,345;CIEND=-10,266;CIPOS95=-8,36;CIEND95=-10,16;MATEID=52120_2;EVENT=52120;SU=71;PE=71;SR=0;ALG=PROD;AF=0.0004787;NSAMP=14;MSQ=50.44;AC=14;AN=29246;NFAM=13
chr2	187563287	285106_1	N	N[chr2:187673277[	207.31	LOW	SVTYPE=BND;POS=187563287;STRANDS=+-:8;IMPRECISE;CIPOS=-30,614;CIEND=-566,29;CIPOS95=-30,99;CIEND95=-90,29;MATEID=285106_2;EVENT=285106;SU=8;PE=8;SR=0;ALG=PROD;AF=0.000171;NSAMP=5;MSQ=30.69;RECLASSIFIED;AC=5;AN=29246;NFAM=5
chr2	187564480	285108_1	N	N[chr2:187673965[	8000.34	LOW	SVTYPE=BND;POS=187564480;STRANDS=+-:49;IMPRECISE;CIPOS=-50,175;CIEND=-101,49;CIPOS95=-8,8;CIEND95=-4,4;MATEID=285108_2;EVENT=285108;SU=49;PE=49;SR=0;ALG=PROD;AF=0.004855;NSAMP=142;MSQ=37.54;RECLASSIFIED;AC=142;AN=29246;NFAM=139
chr2	187564519	285107_1	N	N[chr2:187674396[	4579.29	LOW	SVTYPE=BND;POS=187564519;STRANDS=+-:654;IMPRECISE;CIPOS=-12,139;CIEND=-233,11;CIPOS95=-2,2;CIEND95=-7,7;MATEID=285107_2;EVENT=285107;SU=654;PE=654;SR=0;ALG=PROD;AF=0.002325;NSAMP=68;MSQ=44.59;RECLASSIFIED;AC=68;AN=29246;NFAM=67
chr2	187564548	498456_1	N	]chr2:187674615]N	2737.96	LOW	SVTYPE=BND;POS=187564548;STRANDS=-+:882;IMPRECISE;CIPOS=-107,13;CIEND=-11,252;CIPOS95=-4,4;CIEND95=-9,9;MATEID=498456_2;EVENT=498456;SU=882;PE=882;SR=0;AF=0.002599;NSAMP=76;MSQ=23.69;RECLASSIFIED;AC=76;AN=29246;NFAM=76
chr2	187569809	285109	N	<DEL>	4130.52	PASS	SVTYPE=DEL;POS=187569809;SVLEN=-97726;END=187667535;STRANDS=+-:165;CIPOS=-30,29;CIEND=-30,29;CIPOS95=0,0;CIEND95=0,0;SU=165;PE=102;SR=63;ALG=PROD;AF=0.0002393;NSAMP=7;MSQ=590.07;AC=7;AN=29246;NFAM=5
chr2	187572820	498453_2	N	N[chr2:187536850[	19.08	LOW	SVTYPE=BND;POS=187536850;STRANDS=-+:8;IMPRECISE;CIPOS=-10,380;CIEND=-649,9;CIPOS95=-2,106;CIEND95=-177,1;MATEID=498453_1;EVENT=498453;SECONDARY;SU=8;PE=8;SR=0;ALG=PROD;AF=3.419e-05;NSAMP=1;MSQ=19.08;RECLASSIFIED;AC=1;AN=29246;NFAM=1
chr2	187592999	285112	N	<DEL>	333.2	PASS	SVTYPE=DEL;POS=187592999;SVLEN=-70;END=187593069;STRANDS=+-:11;CIPOS=-3,2;CIEND=-3,2;CIPOS95=0,0;CIEND95=0,0;SU=11;PE=0;SR=11;ALG=PROD;AF=3.419e-05;NSAMP=1;MSQ=332.7;AC=1;AN=29246;NFAM=1
chr2	187593053	285113_1	N	N[chr2:187594771[	764.41	PASS	SVTYPE=BND;POS=187593053;STRANDS=+-:31;CIPOS=-10,8;CIEND=-10,6;CIPOS95=0,0;CIEND95=0,0;MATEID=285113_2;EVENT=285113;SU=31;PE=19;SR=12;ALG=PROD;AF=3.419e-05;NSAMP=1;MSQ=764.28;RECLASSIFIED;AC=1;AN=29246;NFAM=1
chr2	187593056	498457_1	N	]chr2:187595143]N	268.65	PASS	SVTYPE=BND;POS=187593056;STRANDS=-+:25;CIPOS=-10,9;CIEND=-10,9;CIPOS95=0,0;CIEND95=0,0;MATEID=498457_2;EVENT=498457;SU=25;PE=12;SR=13;ALG=PROD;AF=3.419e-05;NSAMP=1;MSQ=267.38;RECLASSIFIED;AC=1;AN=29246;NFAM=1
chr2	187594771	285113_2	N	]chr2:187593053]N	764.41	PASS	SVTYPE=BND;POS=187593053;STRANDS=+-:31;CIPOS=-10,6;CIEND=-10,8;CIPOS95=0,0;CIEND95=0,0;MATEID=285113_1;EVENT=285113;SECONDARY;SU=31;PE=19;SR=12;ALG=PROD;AF=3.419e-05;NSAMP=1;MSQ=764.28;RECLASSIFIED;AC=1;AN=29246;NFAM=1
chr2	187595143	498457_2	N	N[chr2:187593056[	268.65	PASS	SVTYPE=BND;POS=187593056;STRANDS=-+:25;CIPOS=-10,9;CIEND=-10,9;CIPOS95=0,0;CIEND95=0,0;MATEID=498457_1;EVENT=498457;SECONDARY;SU=25;PE=12;SR=13;ALG=PROD;AF=3.419e-05;NSAMP=1;MSQ=267.38;RECLASSIFIED;AC=1;AN=29246;NFAM=1
chr2	187615638	285114_1	N	N[chr2:187615825[	9019.83	LOW	SVTYPE=BND;POS=187615638;STRANDS=+-:344;CIPOS=-2,2;CIEND=-2,2;CIPOS95=0,0;CIEND95=0,0;MATEID=285114_2;EVENT=285114;SU=344;PE=7;SR=337;ALG=PROD;AF=0.001094;NSAMP=32;MSQ=240.57;RECLASSIFIED;AC=32;AN=29246;NFAM=31
chr2	187615825	285114_2	N	]chr2:187615638]N	9019.83	LOW	SVTYPE=BND;POS=187615638;STRANDS=+-:344;CIPOS=-2,2;CIEND=-2,2;CIPOS95=0,0;CIEND95=0,0;MATEID=285114_1;EVENT=285114;SECONDARY;SU=344;PE=7;SR=337;ALG=PROD;AF=0.001094;NSAMP=32;MSQ=240.57;RECLASSIFIED;AC=32;AN=29246;NFAM=31
chr2	187617150	48116_1	N	N[chr19:44546244[	126.04	LOW	SVTYPE=BND;POS=187617150;STRANDS=+-:8;IMPRECISE;CIPOS=-50,49;CIEND=-43,46;CIPOS95=-1,1;CIEND95=-3,3;MATEID=48116_2;EVENT=48116;SU=8;PE=6;SR=2;ALG=PROD;AF=3.419e-05;NSAMP=1;MSQ=125.87;AC=1;AN=29246;NFAM=1
chr2	187636998	285116_1	N	N[chr2:187637417[	9756.92	LOW	SVTYPE=BND;POS=187636998;STRANDS=+-:8;IMPRECISE;CIPOS=-8,9;CIEND=-10,9;CIPOS95=-1,4;CIEND95=-3,1;MATEID=285116_2;EVENT=285116;SU=8;PE=7;SR=1;ALG=PROD;AF=0.003898;NSAMP=114;MSQ=25.9;RECLASSIFIED;AC=114;AN=29246;NFAM=114
chr2	187637417	285116_2	N	]chr2:187636998]N	9756.92	LOW	SVTYPE=BND;POS=187636998;STRANDS=+-:8;IMPRECISE;CIPOS=-10,9;CIEND=-8,9;CIPOS95=-3,1;CIEND95=-1,4;MATEID=285116_1;EVENT=285116;SECONDARY;SU=8;PE=7;SR=1;ALG=PROD;AF=0.003898;NSAMP=114;MSQ=25.9;RECLASSIFIED;AC=114;AN=29246;NFAM=114
chr2	187640459	285117	N	<DEL>	2.4734e+06	PASS	SVTYPE=DEL;POS=187640459;SVLEN=-353;END=187640812;STRANDS=+-:54373;CIPOS=0,0;CIEND=0,0;CIPOS95=0,0;CIEND95=0,0;SU=54373;PE=10554;SR=43819;ALG=PROD;AF=0.1194;NSAMP=3209;MSQ=526.16;MEDGQR=2.99;Q10GQR=2.47;AC=3490;AN=29236;NFAM=3047
chr2	187654729	285118	N	<DEL>	992.03	PASS	SVTYPE=DEL;POS=187654729;SVLEN=-263182;END=187917911;STRANDS=+-:29;CIPOS=-23,21;CIEND=-22,21;CIPOS95=0,0;CIEND95=0,0;SU=29;PE=10;SR=19;ALG=PROD;AF=3.419e-05;NSAMP=1;MSQ=683.44;AC=1;AN=29246;NFAM=1
chr2	187671296	52590_1	N	]chr5:120698517]N	250439	LOW	SVTYPE=BND;POS=187671296;STRANDS=-+:4399;IMPRECISE;CIPOS=-122,11;CIEND=-9,56;CIPOS95=-2,2;CIEND95=-1,1;MATEID=52590_2;EVENT=52590;SU=4399;PE=4399;SR=0;AF=0.09892;NSAMP=2893;MSQ=58.84;AC=2893;AN=29246;NFAM=2820
chr2	187671530	52591_1	N	N[chr5:120698537[	132352	LOW	SVTYPE=BND;POS=187671530;STRANDS=+-:2357;IMPRECISE;CIPOS=-9,136;CIEND=-66,8;CIPOS95=-3,3;CIEND95=-1,1;MATEID=52591_2;EVENT=52591;SU=2357;PE=2357;SR=0;ALG=PROD;AF=0.0691;NSAMP=2021;MSQ=50.39;AC=2021;AN=29246;NFAM=1988
chr2	187671627	274403_2	N	]chr2:71158934]N	219.63	LOW	SVTYPE=BND;POS=71158934;STRANDS=+-:15;IMPRECISE;CIPOS=-422,32;CIEND=-37,374;CIPOS95=-110,32;CIEND95=-37,86;MATEID=274403_1;EVENT=274403;SECONDARY;SU=15;PE=15;SR=0;ALG=PROD;AF=0.0002393;NSAMP=7;MSQ=24.01;RECLASSIFIED;AC=7;AN=29246;NFAM=7
chr2	187671672	42328_1	N	[chr11:3652438[N	2913.37	LOW	SVTYPE=BND;POS=187671672;STRANDS=--:31;IMPRECISE;CIPOS=-427,18;CIEND=-362,40;CIPOS95=-68,18;CIEND95=-38,38;MATEID=42328_2;EVENT=42328;SU=31;PE=31;SR=0;ALG=PROD;AF=0.003453;NSAMP=101;MSQ=26.31;AC=101;AN=29246;NFAM=101
chr2	187673248	577609_1	N	N]chr2:192133385]	456.04	LOW	SVTYPE=BND;POS=187673248;STRANDS=++:63;IMPRECISE;CIPOS=-81,779;CIEND=-396,637;CIPOS95=-81,335;CIEND95=-267,267;MATEID=577609_2;EVENT=577609;SU=63;PE=63;SR=0;ALG=SUM;AF=0.0003419;NSAMP=10;MSQ=17.95;AC=10;AN=29246;NFAM=10
chr2	187673277	285106_2	N	]chr2:187563287]N	207.31	LOW	SVTYPE=BND;POS=187563287;STRANDS=+-:8;IMPRECISE;CIPOS=-566,29;CIEND=-30,614;CIPOS95=-90,29;CIEND95=-30,99;MATEID=285106_1;EVENT=285106;SECONDARY;SU=8;PE=8;SR=0;ALG=PROD;AF=0.000171;NSAMP=5;MSQ=30.69;RECLASSIFIED;AC=5;AN=29246;NFAM=5
chr2	187673504	577608_1	N	[chr2:192133124[N	287.5	LOW	SVTYPE=BND;POS=187673504;STRANDS=--:40;IMPRECISE;CIPOS=-389,20;CIEND=-389,25;CIPOS95=-44,20;CIEND95=-54,25;MATEID=577608_2;EVENT=577608;SU=40;PE=40;SR=0;ALG=PROD;AF=0.0002393;NSAMP=7;MSQ=23.99;AC=7;AN=29246;NFAM=7
chr2	187673965	285108_2	N	]chr2:187564480]N	8000.34	LOW	SVTYPE=BND;POS=187564480;STRANDS=+-:49;IMPRECISE;CIPOS=-101,49;CIEND=-50,175;CIPOS95=-4,4;CIEND95=-8,8;MATEID=285108_1;EVENT=285108;SECONDARY;SU=49;PE=49;SR=0;ALG=PROD;AF=0.004855;NSAMP=142;MSQ=37.54;RECLASSIFIED;AC=142;AN=29246;NFAM=139
chr2	187674396	285107_2	N	]chr2:187564519]N	4579.29	LOW	SVTYPE=BND;POS=187564519;STRANDS=+-:654;IMPRECISE;CIPOS=-233,11;CIEND=-12,139;CIPOS95=-7,7;CIEND95=-2,2;MATEID=285107_1;EVENT=285107;SECONDARY;SU=654;PE=654;SR=0;ALG=PROD;AF=0.002325;NSAMP=68;MSQ=44.59;RECLASSIFIED;AC=68;AN=29246;NFAM=67
chr2	187674615	498456_2	N	N[chr2:187564548[	2737.96	LOW	SVTYPE=BND;POS=187564548;STRANDS=-+:882;IMPRECISE;CIPOS=-11,252;CIEND=-107,13;CIPOS95=-9,9;CIEND95=-4,4;MATEID=498456_1;EVENT=498456;SECONDARY;SU=882;PE=882;SR=0;AF=0.002599;NSAMP=76;MSQ=23.69;RECLASSIFIED;AC=76;AN=29246;NFAM=76
chr2	187699649	53279_1	N	]chr6:32488404]N	339.84	LOW	SVTYPE=BND;POS=187699649;STRANDS=-+:54;IMPRECISE;CIPOS=-351,6;CIEND=-30,143;CIPOS95=-75,6;CIEND95=-10,10;MATEID=53279_2;EVENT=53279;SU=54;PE=54;SR=0;ALG=PROD;AF=0.0004445;NSAMP=13;MSQ=13.89;AC=13;AN=29246;NFAM=13
chr2	187709555	285119	N	<DEL>	638.42	PASS	SVTYPE=DEL;POS=187709555;SVLEN=-295409;END=188004964;STRANDS=+-:26;CIPOS=-3,2;CIEND=-3,1;CIPOS95=0,0;CIEND95=0,0;SU=26;PE=15;SR=11;ALG=PROD;AF=3.419e-05;NSAMP=1;MSQ=638.42;AC=1;AN=29246;NFAM=1
chr2	187718681	498458	N	<DUP>	501.71	PASS	SVTYPE=DUP;POS=187718681;SVLEN=475;END=187719156;STRANDS=-+:43;CIPOS=-25,22;CIEND=-23,23;CIPOS95=0,0;CIEND95=0,0;SU=43;PE=23;SR=20;ALG=PROD;AF=3.419e-05;NSAMP=1;MSQ=11.66;AC=1;AN=29246;NFAM=1
chr2	187721090	47208_1	N	N]chr18:5307853]	180.88	LOW	SVTYPE=BND;POS=187721090;STRANDS=++:10;CIPOS=-29,28;CIEND=-29,28;CIPOS95=0,0;CIEND95=0,0;MATEID=47208_2;EVENT=47208;SU=10;PE=0;SR=10;ALG=PROD;AF=0.0001026;NSAMP=3;MSQ=41.2;AC=3;AN=29246;NFAM=3
chr2	187721106	41620_1	N	N]chr10:20443340]	757.07	LOW	SVTYPE=BND;POS=187721106;STRANDS=++:9;CIPOS=-29,28;CIEND=-29,28;CIPOS95=0,0;CIEND95=0,0;MATEID=41620_2;EVENT=41620;SU=9;PE=0;SR=9;ALG=PROD;AF=0.0006839;NSAMP=20;MSQ=30.06;AC=20;AN=29246;NFAM=20
chr2	187735288	498459_1	N	]chr2:187764921]N	55907.2	LOW	SVTYPE=BND;POS=187735288;STRANDS=-+:17;IMPRECISE;CIPOS=-10,2;CIEND=-8,9;CIPOS95=-1,0;CIEND95=-1,1;MATEID=498459_2;EVENT=498459;SU=17;PE=15;SR=2;ALG=PROD;AF=0.07892;NSAMP=2308;MSQ=12.98;RECLASSIFIED;AC=2308;AN=29246;NFAM=2262
chr2	187741119	48655_1	N	]chr20:42478193]N	86.66	LOW	SVTYPE=BND;POS=187741119;STRANDS=-+:10;CIPOS=-10,9;CIEND=-5,5;CIPOS95=0,0;CIEND95=0,0;MATEID=48655_2;EVENT=48655;SU=10;PE=4;SR=6;ALG=PROD;AF=3.419e-05;NSAMP=1;MSQ=86.66;AC=1;AN=29246;NFAM=1
chr2	187741122	48654_1	N	N[chr20:42478048[	80.84	LOW	SVTYPE=BND;POS=187741122;STRANDS=+-:12;CIPOS=-5,5;CIEND=-6,3;CIPOS95=0,0;CIEND95=0,0;MATEID=48654_2;EVENT=48654;SU=12;PE=6;SR=6;ALG=PROD;AF=3.419e-05;NSAMP=1;MSQ=80.84;AC=1;AN=29246;NFAM=1
chr2	187764921	498459_2	N	N[chr2:187735288[	55907.2	LOW	SVTYPE=BND;POS=187735288;STRANDS=-+:17;IMPRECISE;CIPOS=-8,9;CIEND=-10,2;CIPOS95=-1,1;CIEND95=-1,0;MATEID=498459_1;EVENT=498459;SECONDARY;SU=17;PE=15;SR=2;ALG=PROD;AF=0.07892;NSAMP=2308;MSQ=12.98;RECLASSIFIED;AC=2308;AN=29246;NFAM=2262
chr2	187766230	285120	N	<DEL>	408.17	PASS	SVTYPE=DEL;POS=187766230;SVLEN=-56;END=187766286;STRANDS=+-:9;CIPOS=-4,3;CIEND=-4,3;CIPOS95=0,0;CIEND95=0,0;SU=9;PE=0;SR=9;ALG=PROD;AF=3.419e-05;NSAMP=1;MSQ=407.66;AC=1;AN=29246;NFAM=1
chr2	187773590	285122_1	N	N[chr2:187777602[	12984.8	PASS	SVTYPE=BND;POS=187773590;STRANDS=+-:557;CIPOS=-2,1;CIEND=-2,1;CIPOS95=0,0;CIEND95=0,0;MATEID=285122_2;EVENT=285122;SU=557;PE=334;SR=223;ALG=PROD;AF=0.000718;NSAMP=21;MSQ=510.13;RECLASSIFIED;AC=21;AN=29246;NFAM=21
chr2	187777602	285122_2	N	]chr2:187773590]N	12984.8	PASS	SVTYPE=BND;POS=187773590;STRANDS=+-:557;CIPOS=-2,1;CIEND=-2,1;CIPOS95=0,0;CIEND95=0,0;MATEID=285122_1;EVENT=285122;SECONDARY;SU=557;PE=334;SR=223;ALG=PROD;AF=0.000718;NSAMP=21;MSQ=510.13;RECLASSIFIED;AC=21;AN=29246;NFAM=21
chr2	187785040	285123_1	N	N[chr2:194590892[	44818.2	LOW	SVTYPE=BND;POS=187785040;STRANDS=+-:287;IMPRECISE;CIPOS=-27,321;CIEND=-378,21;CIPOS95=-5,5;CIEND95=-29,21;MATEID=285123_2;EVENT=285123;SU=287;PE=287;SR=0;ALG=PROD;AF=0.02636;NSAMP=771;MSQ=30.29;RECLASSIFIED;AC=771;AN=29246;NFAM=757
chr2	187785133	498460_1	N	]chr2:194591091]N	22545.1	LOW	SVTYPE=BND;POS=187785133;STRANDS=-+:487;IMPRECISE;CIPOS=-46,12;CIEND=-5,388;CIPOS95=-3,3;CIEND95=-5,32;MATEID=498460_2;EVENT=498460;SU=487;PE=487;SR=0;ALG=PROD;AF=0.01846;NSAMP=540;MSQ=22.38;RECLASSIFIED;AC=540;AN=29246;NFAM=536
chr2	187790248	42115_1	N	[chr10:6816576[N	2.16303e+06	LOW	SVTYPE=BND;POS=187790248;STRANDS=--:8;CIPOS=-29,28;CIEND=-29,28;CIPOS95=0,0;CIEND95=0,0;MATEID=42115_2;EVENT=42115;SU=8;PE=0;SR=8;ALG=PROD;AF=0.4692;NSAMP=13283;MSQ=97.26;AC=13721;AN=29246;NFAM=12224
chr2	187790262	7876_2	N	N]chr1:171753033]	112922	LOW	SVTYPE=BND;POS=187790262;STRANDS=++:4;IMPRECISE;CIPOS=-9,8;CIEND=-9,8;CIPOS95=0,0;CIEND95=0,1;MATEID=7876_1;EVENT=7876;SECONDARY;SU=4;PE=0;SR=4;ALG=PROD;AF=0.1067;NSAMP=2948;MSQ=25.03;AC=3121;AN=29246;NFAM=2882
chr2	187794194	285124	N	<DEL>	326.56	PASS	SVTYPE=DEL;POS=187794194;SVLEN=-3596;END=187797790;STRANDS=+-:5;CIPOS=-10,9;CIEND=-10,9;CIPOS95=0,0;CIEND95=0,0;SU=5;PE=0;SR=5;ALG=PROD;AF=3.419e-05;NSAMP=1;MSQ=326.56;AC=1;AN=29246;NFAM=1
chr2	187807161	285125_1	N	N[chr2:187807223[	934444	LOW	SVTYPE=BND;POS=187807161;STRANDS=+-:29329;CIPOS=0,0;CIEND=0,0;CIPOS95=0,0;CIEND95=0,0;MATEID=285125_2;EVENT=285125;SU=29329;PE=106;SR=29223;ALG=PROD;AF=0.08352;NSAMP=2280;MSQ=223.52;RECLASSIFIED;AC=2442;AN=29238;NFAM=2152
chr2	187807223	285125_2	N	]chr2:187807161]N	934444	LOW	SVTYPE=BND;POS=187807161;STRANDS=+-:29329;CIPOS=0,0;CIEND=0,0;CIPOS95=0,0;CIEND95=0,0;MATEID=285125_1;EVENT=285125;SECONDARY;SU=29329;PE=106;SR=29223;ALG=PROD;AF=0.08352;NSAMP=2280;MSQ=223.52;RECLASSIFIED;AC=2442;AN=29238;NFAM=2152
chr2	187809681	498461	N	<DUP>	773.57	PASS	SVTYPE=DUP;POS=187809681;SVLEN=143471;END=187953152;STRANDS=-+:53;CIPOS=-30,22;CIEND=-27,29;CIPOS95=0,0;CIEND95=0,0;SU=53;PE=45;SR=8;ALG=PROD;AF=6.839e-05;NSAMP=2;MSQ=386.25;AC=2;AN=29246;NFAM=1
chr2	187815779	41752_1	N	]chr10:23789964]N	665208	LOW	SVTYPE=BND;POS=187815779;STRANDS=-+:22205;IMPRECISE;CIPOS=-1009,49;CIEND=-285,751;CIPOS95=-132,49;CIEND95=-63,63;MATEID=41752_2;EVENT=41752;SU=22205;PE=20807;SR=1398;AF=0.113;NSAMP=3306;MSQ=140.69;AC=3306;AN=29246;NFAM=3152
chr2	187815779	47033_1	N	[chr17:55586514[N	8091.49	LOW	SVTYPE=BND;POS=187815779;STRANDS=--:18;CIPOS=-10,9;CIEND=-10,9;CIPOS95=0,0;CIEND95=0,0;MATEID=47033_2;EVENT=47033;SU=18;PE=0;SR=18;ALG=PROD;AF=0.006155;NSAMP=180;MSQ=37.69;AC=180;AN=29246;NFAM=179
chr2	187815911	41751_1	N	N[chr10:23790301[	248359	LOW	SVTYPE=BND;POS=187815911;STRANDS=+-:6497;CIPOS=-8,0;CIEND=-1,9;CIPOS95=0,0;CIEND95=0,0;MATEID=41751_2;EVENT=41751;SU=6497;PE=6431;SR=66;ALG=PROD;AF=0.08798;NSAMP=2573;MSQ=69.8;RETAINED;AC=2573;AN=29244;NFAM=2462
chr2	187824736	285126_1	N	N[chr2:187827341[	236.26	LOW	SVTYPE=BND;POS=187824736;STRANDS=+-:19;CIPOS=-2,1;CIEND=-10,9;CIPOS95=0,0;CIEND95=0,0;MATEID=285126_2;EVENT=285126;SU=19;PE=6;SR=13;ALG=PROD;AF=3.419e-05;NSAMP=1;MSQ=236.26;RECLASSIFIED;AC=1;AN=29246;NFAM=1
chr2	187825997	285127	N	<DEL>	359.37	PASS	SVTYPE=DEL;POS=187825997;SVLEN=-1344;END=187827341;STRANDS=+-:13;IMPRECISE;CIPOS=-9,288;CIEND=-227,3;CIPOS95=0,81;CIEND95=-61,0;SU=13;PE=13;SR=0;ALG=PROD;AF=3.419e-05;NSAMP=1;MSQ=359.37;AC=1;AN=29246;NFAM=1
chr2	187827341	285126_2	N	]chr2:187824736]N	236.26	LOW	SVTYPE=BND;POS=187824736;STRANDS=+-:19;CIPOS=-10,9;CIEND=-2,1;CIPOS95=0,0;CIEND95=0,0;MATEID=285126_1;EVENT=285126;SECONDARY;SU=19;PE=6;SR=13;ALG=PROD;AF=3.419e-05;NSAMP=1;MSQ=236.26;RECLASSIFIED;AC=1;AN=29246;NFAM=1
chr2	187833516	285128	N	<DEL>	812.08	PASS	SVTYPE=DEL;POS=187833516;SVLEN=-83;END=187833599;STRANDS=+-:22;CIPOS=-30,29;CIEND=-30,29;CIPOS95=0,0;CIEND95=0,0;SU=22;PE=0;SR=22;ALG=PROD;AF=0.000171;NSAMP=5;MSQ=162.42;AC=5;AN=29246;NFAM=4
chr2	187839815	285129	N	<DEL>	143.87	PASS	SVTYPE=DEL;POS=187839815;SVLEN=-1223;END=187841038;STRANDS=+-:8;IMPRECISE;CIPOS=-10,230;CIEND=-336,9;CIPOS95=-3,45;CIEND95=-89,1;SU=8;PE=8;SR=0;ALG=PROD;AF=3.419e-05;NSAMP=1;MSQ=143.84;AC=1;AN=29246;NFAM=1
chr2	187852798	285130	N	<DEL>	416.61	PASS	SVTYPE=DEL;POS=187852798;SVLEN=-2569;END=187855367;STRANDS=+-:20;CIPOS=-3,2;CIEND=-10,9;CIPOS95=0,0;CIEND95=0,0;SU=20;PE=10;SR=10;ALG=PROD;AF=3.419e-05;NSAMP=1;MSQ=416.61;AC=1;AN=29246;NFAM=1
chr2	187861658	285131	N	<DEL>	1312.35	PASS	SVTYPE=DEL;POS=187861658;SVLEN=-1516;END=187863174;STRANDS=+-:53;CIPOS=-30,29;CIEND=-24,21;CIPOS95=0,0;CIEND95=0,0;SU=53;PE=27;SR=26;ALG=PROD;AF=6.839e-05;NSAMP=2;MSQ=640.04;AC=2;AN=29242;NFAM=2
chr2	187866625	285132_1	N	N[chr2:187866907[	161.07	LOW	SVTYPE=BND;POS=187866625;STRANDS=+-:7;CIPOS=-5,4;CIEND=-5,4;CIPOS95=0,0;CIEND95=0,0;MATEID=285132_2;EVENT=285132;SU=7;PE=0;SR=7;ALG=PROD;AF=0.0001368;NSAMP=4;MSQ=32.12;RECLASSIFIED;AC=4;AN=29246;NFAM=4
chr2	187866907	285132_2	N	]chr2:187866625]N	161.07	LOW	SVTYPE=BND;POS=187866625;STRANDS=+-:7;CIPOS=-5,4;CIEND=-5,4;CIPOS95=0,0;CIEND95=0,0;MATEID=285132_1;EVENT=285132;SECONDARY;SU=7;PE=0;SR=7;ALG=PROD;AF=0.0001368;NSAMP=4;MSQ=32.12;RECLASSIFIED;AC=4;AN=29246;NFAM=4
chr2	187867968	285134_1	N	N[chr2:187868298[	53388.6	LOW	SVTYPE=BND;POS=187867968;STRANDS=+-:8;IMPRECISE;CIPOS=-26,29;CIEND=-30,29;CIPOS95=-5,5;CIEND95=-3,3;MATEID=285134_2;EVENT=285134;SU=8;PE=7;SR=1;ALG=PROD;AF=0.008514;NSAMP=249;MSQ=118.05;RETAINED;RECLASSIFIED;AC=249;AN=29246;NFAM=233
chr2	187868152	285135_1	N	N[chr2:187868432[	85204.7	LOW	SVTYPE=BND;POS=187868152;STRANDS=+-:5;IMPRECISE;CIPOS=-28,29;CIEND=-30,29;CIPOS95=-4,4;CIEND95=-3,3;MATEID=285135_2;EVENT=285135;SU=5;PE=4;SR=1;ALG=PROD;AF=0.008582;NSAMP=250;MSQ=201.43;RECLASSIFIED;AC=251;AN=29246;NFAM=229
chr2	187868155	285136	N	<DEL>	686.13	PASS	SVTYPE=DEL;POS=187868155;SVLEN=-71657;END=187939812;STRANDS=+-:33;CIPOS=-23,22;CIEND=-26,23;CIPOS95=0,0;CIEND95=0,0;SU=33;PE=16;SR=17;ALG=PROD;AF=3.419e-05;NSAMP=1;MSQ=200.63;AC=1;AN=29246;NFAM=1
chr2	187868298	285134_2	N	]chr2:187867968]N	53388.6	LOW	SVTYPE=BND;POS=187867968;STRANDS=+-:8;IMPRECISE;CIPOS=-30,29;CIEND=-26,29;CIPOS95=-3,3;CIEND95=-5,5;MATEID=285134_1;EVENT=285134;SECONDARY;SU=8;PE=7;SR=1;ALG=PROD;AF=0.008514;NSAMP=249;MSQ=118.05;RETAINED;RECLASSIFIED;AC=249;AN=29246;NFAM=233
chr2	187868432	285135_2	N	]chr2:187868152]N	85204.7	LOW	SVTYPE=BND;POS=187868152;STRANDS=+-:5;IMPRECISE;CIPOS=-30,29;CIEND=-28,29;CIPOS95=-3,3;CIEND95=-4,4;MATEID=285135_1;EVENT=285135;SECONDARY;SU=5;PE=4;SR=1;ALG=PROD;AF=0.008582;NSAMP=250;MSQ=201.43;RECLASSIFIED;AC=251;AN=29246;NFAM=229
chr2	187875560	577610_1	N	N]chr2:187875765]	445.26	PASS	SVTYPE=BND;POS=187875560;STRANDS=++:24;IMPRECISE;CIPOS=-1,0;CIEND=-10,7;CIPOS95=0,1;CIEND95=0,0;MATEID=577610_2;EVENT=577610;SU=24;PE=9;SR=15;ALG=PROD;AF=3.419e-05;NSAMP=1;MSQ=440.47;AC=1;AN=29246;NFAM=1
chr2	187875614	577611_1	N	[chr2:187876193[N	356.49	PASS	SVTYPE=BND;POS=187875614;STRANDS=--:10;CIPOS=-10,9;CIEND=-10,9;CIPOS95=0,0;CIEND95=0,0;MATEID=577611_2;EVENT=577611;SU=10;PE=0;SR=10;ALG=PROD;AF=3.419e-05;NSAMP=1;MSQ=356.49;AC=1;AN=29246;NFAM=1
chr2	187875765	577610_2	N	N]chr2:187875560]	445.26	PASS	SVTYPE=BND;POS=187875765;STRANDS=++:24;IMPRECISE;CIPOS=-10,7;CIEND=-1,0;CIPOS95=0,0;CIEND95=0,1;MATEID=577610_1;EVENT=577610;SECONDARY;SU=24;PE=9;SR=15;ALG=PROD;AF=3.419e-05;NSAMP=1;MSQ=440.47;AC=1;AN=29246;NFAM=1
chr2	187876193	577611_2	N	[chr2:187875614[N	356.49	PASS	SVTYPE=BND;POS=187876193;STRANDS=--:10;CIPOS=-10,9;CIEND=-10,9;CIPOS95=0,0;CIEND95=0,0;MATEID=577611_1;EVENT=577611;SECONDARY;SU=10;PE=0;SR=10;ALG=PROD;AF=3.419e-05;NSAMP=1;MSQ=356.49;AC=1;AN=29246;NFAM=1
chr2	187881585	48592_1	N	[chr20:31730423[N	450.4	LOW	SVTYPE=BND;POS=187881585;STRANDS=--:9;IMPRECISE;CIPOS=-739,29;CIEND=-464,29;CIPOS95=-202,29;CIEND95=-105,29;MATEID=48592_2;EVENT=48592;SU=9;PE=9;SR=0;ALG=PROD;AF=0.0004103;NSAMP=12;MSQ=20.65;AC=12;AN=29246;NFAM=12
chr2	187889301	50193_1	N	]chr3:124623428]N	7901.94	LOW	SVTYPE=BND;POS=187889301;STRANDS=-+:82;CIPOS=-6,5;CIEND=-6,5;CIPOS95=0,0;CIEND95=0,0;MATEID=50193_2;EVENT=50193;SU=82;PE=0;SR=82;ALG=PROD;AF=0.006633;NSAMP=194;MSQ=20.83;AC=194;AN=29246;NFAM=194
chr2	187906244	285137	N	<DEL>	581.88	PASS	SVTYPE=DEL;POS=187906244;SVLEN=-6016;END=187912260;STRANDS=+-:24;CIPOS=-9,5;CIEND=-3,1;CIPOS95=0,0;CIEND95=0,0;SU=24;PE=12;SR=12;ALG=PROD;AF=3.419e-05;NSAMP=1;MSQ=581.62;AC=1;AN=29246;NFAM=1
chr2	187911657	43576_1	N	]chr12:50664874]N	1762.88	LOW	SVTYPE=BND;POS=187911657;STRANDS=-+:4;IMPRECISE;CIPOS=-9,8;CIEND=-10,6;CIPOS95=0,0;CIEND95=-1,0;MATEID=43576_2;EVENT=43576;SU=4;PE=0;SR=4;ALG=PROD;AF=0.002325;NSAMP=68;MSQ=22.16;AC=68;AN=29246;NFAM=68
chr2	187916189	285138	N	<DEL>	416.36	PASS	SVTYPE=DEL;POS=187916189;SVLEN=-6670;END=187922859;STRANDS=+-:21;CIPOS=-3,2;CIEND=-4,1;CIPOS95=0,0;CIEND95=0,0;SU=21;PE=11;SR=10;ALG=PROD;AF=3.419e-05;NSAMP=1;MSQ=416.36;AC=1;AN=29246;NFAM=1
chr2	187918407	49457_1	N	]chr3:7162749]N	1589.76	LOW	SVTYPE=BND;POS=187918407;STRANDS=-+:4;CIPOS=-9,8;CIEND=-9,8;CIPOS95=0,0;CIEND95=0,0;MATEID=49457_2;EVENT=49457;SU=4;PE=0;SR=4;ALG=PROD;AF=0.002086;NSAMP=61;MSQ=17.6;AC=61;AN=29246;NFAM=61
chr2	187925965	495954_2	N	N[chr2:76942676[	2417.62	LOW	SVTYPE=BND;POS=76942676;STRANDS=-+:134;CIPOS=-6,5;CIEND=-6,5;CIPOS95=0,0;CIEND95=0,0;MATEID=495954_1;EVENT=495954;SECONDARY;SU=134;PE=0;SR=134;ALG=PROD;AF=0.004548;NSAMP=133;MSQ=12.7;RECLASSIFIED;AC=133;AN=29246;NFAM=133
chr2	187926360	285139	N	<DEL>	514.44	PASS	SVTYPE=DEL;POS=187926360;SVLEN=-1665;END=187928025;STRANDS=+-:22;CIPOS=-3,2;CIEND=-10,9;CIPOS95=0,0;CIEND95=0,0;SU=22;PE=12;SR=10;ALG=PROD;AF=3.419e-05;NSAMP=1;MSQ=509.48;AC=1;AN=29246;NFAM=1
chr2	187928289	577613	N	<INV>	120.61	LOW	SVTYPE=INV;POS=187928289;SVLEN=586;END=187928875;STRANDS=++:1,--:3;IMPRECISE;CIPOS=-9,5;CIEND=-9,0;CIPOS95=-6,1;CIEND95=-9,0;SU=4;PE=4;SR=0;ALG=PROD;AF=0.000171;NSAMP=5;MSQ=23.12;AC=5;AN=29246;NFAM=5
chr2	187937976	46944_1	N	]chr17:33528186]N	297025	LOW	SVTYPE=BND;POS=187937976;STRANDS=-+:576;CIPOS=-1,1;CIEND=-1,1;CIPOS95=0,0;CIEND95=0,0;MATEID=46944_2;EVENT=46944;SU=576;PE=0;SR=576;ALG=PROD;AF=0.1421;NSAMP=4156;MSQ=42.05;AC=4156;AN=29246;NFAM=3940
chr2	187938537	285140	N	<DEL>	557.45	PASS	SVTYPE=DEL;POS=187938537;SVLEN=-786;END=187939323;STRANDS=+-:22;CIPOS=-3,2;CIEND=-4,1;CIPOS95=0,0;CIEND95=0,0;SU=22;PE=12;SR=10;ALG=PROD;AF=3.419e-05;NSAMP=1;MSQ=557.45;AC=1;AN=29246;NFAM=1
chr2	187965088	282482_2	N	]chr2:154726774]N	7178.54	LOW	SVTYPE=BND;POS=154726774;STRANDS=+-:8;CIPOS=-29,28;CIEND=-29,28;CIPOS95=0,0;CIEND95=0,0;MATEID=282482_1;EVENT=282482;SECONDARY;SU=8;PE=0;SR=8;ALG=PROD;AF=0.006702;NSAMP=196;MSQ=32.26;RECLASSIFIED;AC=196;AN=29246;NFAM=192
chr2	187986165	7877_2	N	N]chr1:33053517]	47.84	LOW	SVTYPE=BND;POS=187986165;STRANDS=++:5;IMPRECISE;CIPOS=-10,388;CIEND=-7,693;CIPOS95=-2,93;CIEND95=0,153;MATEID=7877_1;EVENT=7877;SECONDARY;SU=5;PE=5;SR=0;ALG=PROD;AF=3.419e-05;NSAMP=1;MSQ=47.84;AC=1;AN=29246;NFAM=1
chr2	187988294	285142_1	N	N[chr2:187988397[	6331.42	LOW	SVTYPE=BND;POS=187988294;STRANDS=+-:100;CIPOS=-4,3;CIEND=-3,5;CIPOS95=0,0;CIEND95=0,0;MATEID=285142_2;EVENT=285142;SU=100;PE=2;SR=98;ALG=PROD;AF=0.001265;NSAMP=37;MSQ=147.06;RECLASSIFIED;AC=37;AN=29246;NFAM=36
chr2	187988397	285142_2	N	]chr2:187988294]N	6331.42	LOW	SVTYPE=BND;POS=187988294;STRANDS=+-:100;CIPOS=-3,5;CIEND=-4,3;CIPOS95=0,0;CIEND95=0,0;MATEID=285142_1;EVENT=285142;SECONDARY;SU=100;PE=2;SR=98;ALG=PROD;AF=0.001265;NSAMP=37;MSQ=147.06;RECLASSIFIED;AC=37;AN=29246;NFAM=36
chr2	187988451	285143	N	<DEL>	1148.08	PASS	SVTYPE=DEL;POS=187988451;SVLEN=-993;END=187989444;STRANDS=+-:46;CIPOS=-30,29;CIEND=-23,21;CIPOS95=0,0;CIEND95=0,0;SU=46;PE=25;SR=21;ALG=PROD;AF=3.419e-05;NSAMP=1;MSQ=203.7;AC=1;AN=29246;NFAM=1
chr2	187992036	7878_2	N	N[chr1:162840236[	774.99	LOW	SVTYPE=BND;POS=187992036;STRANDS=-+:10;IMPRECISE;CIPOS=-30,365;CIEND=-599,29;CIPOS95=-30,50;CIEND95=-169,29;MATEID=7878_1;EVENT=7878;SECONDARY;SU=10;PE=10;SR=0;ALG=PROD;AF=0.001197;NSAMP=35;MSQ=18.82;AC=35;AN=29246;NFAM=35
chr2	188002699	54331_1	N	[chr7:11947004[N	3053.1	LOW	SVTYPE=BND;POS=188002699;STRANDS=--:4;CIPOS=-9,8;CIEND=-9,8;CIPOS95=0,0;CIEND95=0,0;MATEID=54331_2;EVENT=54331;SU=4;PE=0;SR=4;ALG=PROD;AF=0.003556;NSAMP=101;MSQ=20.36;AC=104;AN=29246;NFAM=99
chr2	188007558	573828_2	N	[chr2:44076978[N	18.94	LOW	SVTYPE=BND;POS=188007558;STRANDS=--:4;CIPOS=-9,8;CIEND=-9,8;CIPOS95=0,0;CIEND95=0,0;MATEID=573828_1;EVENT=573828;SECONDARY;SU=4;PE=0;SR=4;ALG=PROD;AF=6.839e-05;NSAMP=2;MSQ=9.47;AC=2;AN=29246;NFAM=2
chr2	188033658	285144	N	<DEL>	467.58	PASS	SVTYPE=DEL;POS=188033658;SVLEN=-5102;END=188038760;STRANDS=+-:22;IMPRECISE;CIPOS=-30,383;CIEND=-160,29;CIPOS95=-30,38;CIEND95=-22,22;SU=22;PE=22;SR=0;ALG=PROD;AF=6.839e-05;NSAMP=2;MSQ=233.79;AC=2;AN=29246;NFAM=2
chr2	188036646	54310_1	N	[chr7:9355685[N	29.87	LOW	SVTYPE=BND;POS=188036646;STRANDS=--:4;IMPRECISE;CIPOS=-394,9;CIEND=-547,9;CIPOS95=-113,2;CIEND95=-183,1;MATEID=54310_2;EVENT=54310;SU=4;PE=4;SR=0;ALG=PROD;AF=3.419e-05;NSAMP=1;MSQ=29.87;AC=1;AN=29246;NFAM=1
chr2	188038227	577615_1	N	[chr2:188169594[N	203.79	LOW	SVTYPE=BND;POS=188038227;STRANDS=--:8;IMPRECISE;CIPOS=-465,9;CIEND=-420,9;CIPOS95=-78,2;CIEND95=-76,2;MATEID=577615_2;EVENT=577615;SU=8;PE=8;SR=0;ALG=PROD;AF=3.419e-05;NSAMP=1;MSQ=203.77;AC=1;AN=29246;NFAM=1
chr2	188038560	577616_1	N	N]chr2:188169322]	185.54	LOW	SVTYPE=BND;POS=188038560;STRANDS=++:12;IMPRECISE;CIPOS=-30,426;CIEND=-30,144;CIPOS95=-30,73;CIEND95=-30,53;MATEID=577616_2;EVENT=577616;SU=12;PE=12;SR=0;ALG=PROD;AF=6.839e-05;NSAMP=2;MSQ=92.77;AC=2;AN=29246;NFAM=2
chr2	188044952	498463_1	N	]chr2:188049958]N	76.5	LOW	SVTYPE=BND;POS=188044952;STRANDS=-+:11;IMPRECISE;CIPOS=-10,9;CIEND=-10,9;CIPOS95=-3,1;CIEND95=-3,3;MATEID=498463_2;EVENT=498463;SU=11;PE=10;SR=1;ALG=PROD;AF=3.419e-05;NSAMP=1;MSQ=76.5;RECLASSIFIED;AC=1;AN=29246;NFAM=1
chr2	188045175	285146	N	<DEL>	302.64	PASS	SVTYPE=DEL;POS=188045175;SVLEN=-10864;END=188056039;STRANDS=+-:14;CIPOS=-10,9;CIEND=-10,9;CIPOS95=0,0;CIEND95=0,0;SU=14;PE=6;SR=8;ALG=PROD;AF=3.419e-05;NSAMP=1;MSQ=302.64;AC=1;AN=29246;NFAM=1
chr2	188049958	498463_2	N	N[chr2:188044952[	76.5	LOW	SVTYPE=BND;POS=188044952;STRANDS=-+:11;IMPRECISE;CIPOS=-10,9;CIEND=-10,9;CIPOS95=-3,3;CIEND95=-3,1;MATEID=498463_1;EVENT=498463;SECONDARY;SU=11;PE=10;SR=1;ALG=PROD;AF=3.419e-05;NSAMP=1;MSQ=76.5;RECLASSIFIED;AC=1;AN=29246;NFAM=1
chr2	188062017	285147	N	<DEL>	803.42	PASS	SVTYPE=DEL;POS=188062017;SVLEN=-38052;END=188100069;STRANDS=+-:32;CIPOS=-3,9;CIEND=-10,9;CIPOS95=0,0;CIEND95=0,0;SU=32;PE=22;SR=10;ALG=PROD;AF=3.419e-05;NSAMP=1;MSQ=803.42;AC=1;AN=29246;NFAM=1
chr2	188062469	285148_1	N	N[chr2:188062980[	629.61	LOW	SVTYPE=BND;POS=188062469;STRANDS=+-:7;CIPOS=-10,9;CIEND=-7,6;CIPOS95=0,0;CIEND95=0,0;MATEID=285148_2;EVENT=285148;SU=7;PE=2;SR=5;ALG=PROD;AF=0.0002736;NSAMP=8;MSQ=64.63;RECLASSIFIED;AC=8;AN=29242;NFAM=8
chr2	188062980	285148_2	N	]chr2:188062469]N	629.61	LOW	SVTYPE=BND;POS=188062469;STRANDS=+-:7;CIPOS=-7,6;CIEND=-10,9;CIPOS95=0,0;CIEND95=0,0;MATEID=285148_1;EVENT=285148;SECONDARY;SU=7;PE=2;SR=5;ALG=PROD;AF=0.0002736;NSAMP=8;MSQ=64.63;RECLASSIFIED;AC=8;AN=29242;NFAM=8
chr2	188064658	577618_1	N	N]chr2:188069435]	62.63	LOW	SVTYPE=BND;POS=188064658;STRANDS=++:8;CIPOS=-10,9;CIEND=-6,6;CIPOS95=0,0;CIEND95=0,0;MATEID=577618_2;EVENT=577618;SU=8;PE=3;SR=5;ALG=PROD;AF=3.419e-05;NSAMP=1;MSQ=62.61;AC=1;AN=29246;NFAM=1
chr2	188064668	577617_1	N	[chr2:188069335[N	176.59	LOW	SVTYPE=BND;POS=188064668;STRANDS=--:15;CIPOS=-4,2;CIEND=-3,1;CIPOS95=0,0;CIEND95=0,0;MATEID=577617_2;EVENT=577617;SU=15;PE=6;SR=9;ALG=PROD;AF=3.419e-05;NSAMP=1;MSQ=176.46;AC=1;AN=29246;NFAM=1
chr2	188066581	51253_1	N	[chr4:90675646[N	2354.34	LOW	SVTYPE=BND;POS=188066581;STRANDS=--:5;IMPRECISE;CIPOS=-373,9;CIEND=-493,9;CIPOS95=-107,2;CIEND95=-141,0;MATEID=51253_2;EVENT=51253;SU=5;PE=5;SR=0;ALG=PROD;AF=0.002599;NSAMP=76;MSQ=27.99;AC=76;AN=29246;NFAM=76
chr2	188067740	7879_2	N	N]chr1:242730204]	305.57	LOW	SVTYPE=BND;POS=188067740;STRANDS=++:17;IMPRECISE;CIPOS=-30,281;CIEND=-30,398;CIPOS95=-30,37;CIEND95=-30,77;MATEID=7879_1;EVENT=7879;SECONDARY;SU=17;PE=17;SR=0;ALG=PROD;AF=6.839e-05;NSAMP=2;MSQ=146.81;AC=2;AN=29246;NFAM=2
chr2	188069335	577617_2	N	[chr2:188064668[N	176.59	LOW	SVTYPE=BND;POS=188069335;STRANDS=--:15;CIPOS=-3,1;CIEND=-4,2;CIPOS95=0,0;CIEND95=0,0;MATEID=577617_1;EVENT=577617;SECONDARY;SU=15;PE=6;SR=9;ALG=PROD;AF=3.419e-05;NSAMP=1;MSQ=176.46;AC=1;AN=29246;NFAM=1
chr2	188069435	577618_2	N	N]chr2:188064658]	62.63	LOW	SVTYPE=BND;POS=188069435;STRANDS=++:8;CIPOS=-6,6;CIEND=-10,9;CIPOS95=0,0;CIEND95=0,0;MATEID=577618_1;EVENT=577618;SECONDARY;SU=8;PE=3;SR=5;ALG=PROD;AF=3.419e-05;NSAMP=1;MSQ=62.61;AC=1;AN=29246;NFAM=1
chr2	188073017	285149	N	<DEL>	359.78	PASS	SVTYPE=DEL;POS=188073017;SVLEN=-80;END=188073097;STRANDS=+-:13;CIPOS=-10,9;CIEND=-10,9;CIPOS95=0,0;CIEND95=0,0;SU=13;PE=0;SR=13;ALG=PROD;AF=3.419e-05;NSAMP=1;MSQ=359.76;AC=1;AN=29246;NFAM=1
chr2	188083011	285150	N	<DEL>	360.21	PASS	SVTYPE=DEL;POS=188083011;SVLEN=-1954;END=188084965;STRANDS=+-:16;CIPOS=-10,9;CIEND=-5,2;CIPOS95=0,0;CIEND95=0,0;SU=16;PE=8;SR=8;ALG=PROD;AF=3.419e-05;NSAMP=1;MSQ=359.69;AC=1;AN=29246;NFAM=1
chr2	188090477	285151_1	N	N[chr2:188090550[	571.49	PASS	SVTYPE=BND;POS=188090477;STRANDS=+-:18;CIPOS=-24,23;CIEND=-24,23;CIPOS95=0,0;CIEND95=0,0;MATEID=285151_2;EVENT=285151;SU=18;PE=0;SR=18;ALG=PROD;AF=6.839e-05;NSAMP=2;MSQ=284.74;RECLASSIFIED;AC=2;AN=29246;NFAM=2
chr2	188090550	285151_2	N	]chr2:188090477]N	571.49	PASS	SVTYPE=BND;POS=188090477;STRANDS=+-:18;CIPOS=-24,23;CIEND=-24,23;CIPOS95=0,0;CIEND95=0,0;MATEID=285151_1;EVENT=285151;SECONDARY;SU=18;PE=0;SR=18;ALG=PROD;AF=6.839e-05;NSAMP=2;MSQ=284.74;RECLASSIFIED;AC=2;AN=29246;NFAM=2
chr2	188111096	285153	N	<DEL>	203.83	PASS	SVTYPE=DEL;POS=188111096;SVLEN=-53;END=188111149;STRANDS=+-:5;CIPOS=-10,9;CIEND=-10,9;CIPOS95=0,0;CIEND95=0,0;SU=5;PE=0;SR=5;ALG=PROD;AF=3.419e-05;NSAMP=1;MSQ=203.77;AC=1;AN=29246;NFAM=1
chr2	188119615	498465	N	<DUP>	374.72	PASS	SVTYPE=DUP;POS=188119615;SVLEN=23188;END=188142803;STRANDS=-+:33;CIPOS=-10,9;CIEND=-2,1;CIPOS95=0,0;CIEND95=0,0;SU=33;PE=18;SR=15;ALG=PROD;AF=3.419e-05;NSAMP=1;MSQ=374.07;AC=1;AN=29246;NFAM=1
chr2	188120454	285154_1	N	N[chr2:188120549[	602.6	PASS	SVTYPE=BND;POS=188120454;STRANDS=+-:21;CIPOS=-23,22;CIEND=-23,22;CIPOS95=0,0;CIEND95=0,0;MATEID=285154_2;EVENT=285154;SU=21;PE=0;SR=21;ALG=PROD;AF=3.419e-05;NSAMP=1;MSQ=365.7;RECLASSIFIED;AC=1;AN=29246;NFAM=1
chr2	188120549	285154_2	N	]chr2:188120454]N	602.6	PASS	SVTYPE=BND;POS=188120454;STRANDS=+-:21;CIPOS=-23,22;CIEND=-23,22;CIPOS95=0,0;CIEND95=0,0;MATEID=285154_1;EVENT=285154;SECONDARY;SU=21;PE=0;SR=21;ALG=PROD;AF=3.419e-05;NSAMP=1;MSQ=365.7;RECLASSIFIED;AC=1;AN=29246;NFAM=1
chr2	188125390	498466_1	N	]chr2:197730879]N	579.76	LOW	SVTYPE=BND;POS=188125390;STRANDS=-+:18;IMPRECISE;CIPOS=-360,26;CIEND=-41,388;CIPOS95=-36,26;CIEND95=-41,68;MATEID=498466_2;EVENT=498466;SU=18;PE=18;SR=0;ALG=PROD;AF=0.0009232;NSAMP=27;MSQ=13.76;RECLASSIFIED;AC=27;AN=29246;NFAM=27
chr2	188142058	285155_1	N	N[chr2:188142545[	2271.99	LOW	SVTYPE=BND;POS=188142058;STRANDS=+-:48;CIPOS=-10,9;CIEND=-10,9;CIPOS95=0,0;CIEND95=0,0;MATEID=285155_2;EVENT=285155;SU=48;PE=12;SR=36;ALG=PROD;AF=0.0002393;NSAMP=7;MSQ=30.34;RECLASSIFIED;AC=7;AN=29246;NFAM=7
chr2	188142545	285155_2	N	]chr2:188142058]N	2271.99	LOW	SVTYPE=BND;POS=188142058;STRANDS=+-:48;CIPOS=-10,9;CIEND=-10,9;CIPOS95=0,0;CIEND95=0,0;MATEID=285155_1;EVENT=285155;SECONDARY;SU=48;PE=12;SR=36;ALG=PROD;AF=0.0002393;NSAMP=7;MSQ=30.34;RECLASSIFIED;AC=7;AN=29246;NFAM=7
chr2	188148619	56093_1	N	]chr8:128927006]N	24343.8	LOW	SVTYPE=BND;POS=188148619;STRANDS=-+:5;CIPOS=-10,9;CIEND=-8,8;CIPOS95=0,0;CIEND95=0,0;MATEID=56093_2;EVENT=56093;SU=5;PE=1;SR=4;ALG=PROD;AF=0.01993;NSAMP=583;MSQ=22.67;AC=583;AN=29246;NFAM=580
chr2	188164812	285156	N	<DEL>	1611.51	PASS	SVTYPE=DEL;POS=188164812;SVLEN=-8261;END=188173073;STRANDS=+-:82;IMPRECISE;CIPOS=-10,252;CIEND=-235,9;CIPOS95=-10,11;CIEND95=-11,9;SU=82;PE=82;SR=0;ALG=PROD;AF=0.0002735;NSAMP=8;MSQ=201.44;AC=8;AN=29246;NFAM=8
chr2	188165337	498468	N	<DUP>	124.39	PASS	SVTYPE=DUP;POS=188165337;SVLEN=8388;END=188173725;STRANDS=-+:13;IMPRECISE;CIPOS=-294,9;CIEND=-10,238;CIPOS95=-81,2;CIEND95=-3,49;SU=13;PE=13;SR=0;ALG=PROD;AF=3.419e-05;NSAMP=1;MSQ=123.76;AC=1;AN=29246;NFAM=1
chr2	188169322	577616_2	N	N]chr2:188038560]	185.54	LOW	SVTYPE=BND;POS=188169322;STRANDS=++:12;IMPRECISE;CIPOS=-30,144;CIEND=-30,426;CIPOS95=-30,53;CIEND95=-30,73;MATEID=577616_1;EVENT=577616;SECONDARY;SU=12;PE=12;SR=0;ALG=PROD;AF=6.839e-05;NSAMP=2;MSQ=92.77;AC=2;AN=29246;NFAM=2
chr2	188169594	577615_2	N	[chr2:188038227[N	203.79	LOW	SVTYPE=BND;POS=188169594;STRANDS=--:8;IMPRECISE;CIPOS=-420,9;CIEND=-465,9;CIPOS95=-76,2;CIEND95=-78,2;MATEID=577615_1;EVENT=577615;SECONDARY;SU=8;PE=8;SR=0;ALG=PROD;AF=3.419e-05;NSAMP=1;MSQ=203.77;AC=1;AN=29246;NFAM=1
chr2	188174877	285157	N	<DEL>	278.66	PASS	SVTYPE=DEL;POS=188174877;SVLEN=-3648;END=188178525;STRANDS=+-:16;CIPOS=-9,9;CIEND=-4,2;CIPOS95=0,0;CIEND95=0,0;SU=16;PE=8;SR=8;ALG=PROD;AF=3.419e-05;NSAMP=1;MSQ=278.66;AC=1;AN=29246;NFAM=1
chr2	188185388	577621_1	N	[chr2:188186777[N	104.45	LOW	SVTYPE=BND;POS=188185388;STRANDS=--:14;CIPOS=-10,9;CIEND=-4,2;CIPOS95=0,0;CIEND95=0,0;MATEID=577621_2;EVENT=577621;SU=14;PE=5;SR=9;ALG=PROD;AF=3.419e-05;NSAMP=1;MSQ=104.44;AC=1;AN=29246;NFAM=1
chr2	188185512	577622_1	N	N]chr2:188186787]	74.41	LOW	SVTYPE=BND;POS=188185512;STRANDS=++:14;CIPOS=-4,3;CIEND=-10,9;CIPOS95=0,0;CIEND95=0,0;MATEID=577622_2;EVENT=577622;SU=14;PE=5;SR=9;ALG=PROD;AF=3.419e-05;NSAMP=1;MSQ=74.38;AC=1;AN=29246;NFAM=1
chr2	188186777	577621_2	N	[chr2:188185388[N	104.45	LOW	SVTYPE=BND;POS=188186777;STRANDS=--:14;CIPOS=-4,2;CIEND=-10,9;CIPOS95=0,0;CIEND95=0,0;MATEID=577621_1;EVENT=577621;SECONDARY;SU=14;PE=5;SR=9;ALG=PROD;AF=3.419e-05;NSAMP=1;MSQ=104.44;AC=1;AN=29246;NFAM=1
chr2	188186787	577622_2	N	N]chr2:188185512]	74.41	LOW	SVTYPE=BND;POS=188186787;STRANDS=++:14;CIPOS=-10,9;CIEND=-4,3;CIPOS95=0,0;CIEND95=0,0;MATEID=577622_1;EVENT=577622;SECONDARY;SU=14;PE=5;SR=9;ALG=PROD;AF=3.419e-05;NSAMP=1;MSQ=74.38;AC=1;AN=29246;NFAM=1
chr2	188217495	285160_1	N	N[chr2:188217872[	34.26	LOW	SVTYPE=BND;POS=188217495;STRANDS=+-:4;CIPOS=-9,8;CIEND=-9,8;CIPOS95=0,0;CIEND95=0,0;MATEID=285160_2;EVENT=285160;SU=4;PE=0;SR=4;ALG=PROD;AF=3.419e-05;NSAMP=1;MSQ=9.36;RECLASSIFIED;AC=1;AN=29246;NFAM=1
chr2	188217872	285160_2	N	]chr2:188217495]N	34.26	LOW	SVTYPE=BND;POS=188217495;STRANDS=+-:4;CIPOS=-9,8;CIEND=-9,8;CIPOS95=0,0;CIEND95=0,0;MATEID=285160_1;EVENT=285160;SECONDARY;SU=4;PE=0;SR=4;ALG=PROD;AF=3.419e-05;NSAMP=1;MSQ=9.36;RECLASSIFIED;AC=1;AN=29246;NFAM=1
chr2	188219351	495764_2	N	N[chr2:70585861[	86028.4	LOW	SVTYPE=BND;POS=70585861;STRANDS=-+:5;CIPOS=-8,8;CIEND=-9,6;CIPOS95=0,0;CIEND95=0,0;MATEID=495764_1;EVENT=495764;SECONDARY;SU=5;PE=1;SR=4;ALG=PROD;AF=0.1221;NSAMP=3016;MSQ=16.5;RECLASSIFIED;AC=3571;AN=29246;NFAM=2925
chr2	188219943	285161	N	<DEL>	236.84	PASS	SVTYPE=DEL;POS=188219943;SVLEN=-66;END=188220009;STRANDS=+-:8;IMPRECISE;CIPOS=-5,0;CIEND=-10,9;CIPOS95=0,1;CIEND95=0,0;SU=8;PE=0;SR=8;ALG=PROD;AF=3.419e-05;NSAMP=1;MSQ=236.77;AC=1;AN=29246;NFAM=1
chr2	188234266	285163_1	N	N[chr2:188234410[	6569.72	LOW	SVTYPE=BND;POS=188234266;STRANDS=+-:254;CIPOS=-2,1;CIEND=-2,1;CIPOS95=0,0;CIEND95=0,0;MATEID=285163_2;EVENT=285163;SU=254;PE=3;SR=251;ALG=PROD;AF=0.0007864;NSAMP=23;MSQ=244.86;RECLASSIFIED;AC=23;AN=29246;NFAM=23
chr2	188234410	285163_2	N	]chr2:188234266]N	6569.72	LOW	SVTYPE=BND;POS=188234266;STRANDS=+-:254;CIPOS=-2,1;CIEND=-2,1;CIPOS95=0,0;CIEND95=0,0;MATEID=285163_1;EVENT=285163;SECONDARY;SU=254;PE=3;SR=251;ALG=PROD;AF=0.0007864;NSAMP=23;MSQ=244.86;RECLASSIFIED;AC=23;AN=29246;NFAM=23
chr2	188234942	498469_1	N	]chr2:188240207]N	23.53	LOW	SVTYPE=BND;POS=188234942;STRANDS=-+:5;IMPRECISE;CIPOS=-406,9;CIEND=-10,363;CIPOS95=-124,1;CIEND95=-2,111;MATEID=498469_2;EVENT=498469;SU=5;PE=5;SR=0;ALG=PROD;AF=3.419e-05;NSAMP=1;MSQ=23.2;RECLASSIFIED;AC=1;AN=29246;NFAM=1
chr2	188240207	498469_2	N	N[chr2:188234942[	23.53	LOW	SVTYPE=BND;POS=188234942;STRANDS=-+:5;IMPRECISE;CIPOS=-10,363;CIEND=-406,9;CIPOS95=-2,111;CIEND95=-124,1;MATEID=498469_1;EVENT=498469;SECONDARY;SU=5;PE=5;SR=0;ALG=PROD;AF=3.419e-05;NSAMP=1;MSQ=23.2;RECLASSIFIED;AC=1;AN=29246;NFAM=1
chr2	188241077	577623	N	<INV>	113.77	LOW	SVTYPE=INV;POS=188241077;SVLEN=145;END=188241222;STRANDS=++:2,--:2;IMPRECISE;CIPOS=0,0;CIEND=-4,9;CIPOS95=0,0;CIEND95=-3,1;SU=4;PE=3;SR=1;ALG=PROD;AF=0.000171;NSAMP=5;MSQ=21.14;AC=5;AN=29246;NFAM=5
chr2	188241833	498470	N	<DUP>	132.16	PASS	SVTYPE=DUP;POS=188241833;SVLEN=8166;END=188249999;STRANDS=-+:15;CIPOS=-10,9;CIEND=-7,6;CIPOS95=0,0;CIEND95=0,0;SU=15;PE=10;SR=5;ALG=PROD;AF=3.419e-05;NSAMP=1;MSQ=131.33;AC=1;AN=29246;NFAM=1
chr2	188245102	42723_1	N	]chr11:64811388]N	5532.83	LOW	SVTYPE=BND;POS=188245102;STRANDS=-+:47;IMPRECISE;CIPOS=-283,18;CIEND=-8,423;CIPOS95=-11,11;CIEND95=-8,66;MATEID=42723_2;EVENT=42723;SU=47;PE=47;SR=0;ALG=PROD;AF=0.007591;NSAMP=222;MSQ=20.39;AC=222;AN=29246;NFAM=219
chr2	188245103	43557_1	N	[chr12:48983285[N	9126.74	LOW	SVTYPE=BND;POS=188245103;STRANDS=--:22;IMPRECISE;CIPOS=-388,49;CIEND=-610,9;CIPOS95=-22,22;CIEND95=-97,9;MATEID=43557_2;EVENT=43557;SU=22;PE=22;SR=0;ALG=PROD;AF=0.01228;NSAMP=325;MSQ=20.79;AC=359;AN=29246;NFAM=319
chr2	188245701	498471	N	<DUP>	252.97	PASS	SVTYPE=DUP;POS=188245701;SVLEN=77764;END=188323465;STRANDS=-+:21;CIPOS=-5,4;CIEND=-3,4;CIPOS95=0,0;CIEND95=0,0;SU=21;PE=15;SR=6;ALG=PROD;AF=3.419e-05;NSAMP=1;MSQ=249.84;AC=1;AN=29246;NFAM=1
chr2	188254463	498472_1	N	]chr2:188254892]N	351343	LOW	SVTYPE=BND;POS=188254463;STRANDS=-+:26088;CIPOS=0,0;CIEND=0,0;CIPOS95=0,0;CIEND95=0,0;MATEID=498472_2;EVENT=498472;SU=26088;PE=54;SR=26034;AF=0.1523;NSAMP=4358;MSQ=52.81;RECLASSIFIED;AC=4455;AN=29246;NFAM=4123
chr2	188254499	285164	N	<DEL>	1.37651e+06	PASS	SVTYPE=DEL;POS=188254499;SVLEN=-1756;END=188256255;STRANDS=+-:69514;CIPOS=0,0;CIEND=0,0;CIPOS95=0,0;CIEND95=0,0;SU=69514;PE=1872;SR=67642;AF=0.2513;NSAMP=6388;MSQ=143.97;MEDGQR=1.9;Q10GQR=1.38;AC=7350;AN=29246;NFAM=6013
chr2	188254892	498472_2	N	N[chr2:188254463[	351343	LOW	SVTYPE=BND;POS=188254463;STRANDS=-+:26088;CIPOS=0,0;CIEND=0,0;CIPOS95=0,0;CIEND95=0,0;MATEID=498472_1;EVENT=498472;SECONDARY;SU=26088;PE=54;SR=26034;AF=0.1523;NSAMP=4358;MSQ=52.81;RECLASSIFIED;AC=4455;AN=29246;NFAM=4123
chr2	188255183	285166	N	<DEL>	3.81035e+06	PASS	SVTYPE=DEL;POS=188255183;SVLEN=-1001;END=188256184;STRANDS=+-:84;IMPRECISE;CIPOS=-216,465;CIEND=-511,113;CIPOS95=-157,157;CIEND95=-128,113;SU=84;PE=84;SR=0;ALG=SUM;AF=0.255;NSAMP=6470;MSQ=359.7;RETAINED;MEDGQR=5.27;Q10GQR=4.72;AC=7457;AN=29240;NFAM=6089
chr2	188261678	50964_1	N	]chr4:47077966]N	67.28	LOW	SVTYPE=BND;POS=188261678;STRANDS=-+:4;CIPOS=-9,8;CIEND=-9,8;CIPOS95=0,0;CIEND95=0,0;MATEID=50964_2;EVENT=50964;SU=4;PE=0;SR=4;ALG=PROD;AF=0.0001026;NSAMP=3;MSQ=16.19;AC=3;AN=29246;NFAM=3
chr2	188261877	50742_1	N	N[chr4:12666640[	2415.25	LOW	SVTYPE=BND;POS=188261877;STRANDS=+-:4;IMPRECISE;CIPOS=-10,682;CIEND=-578,9;CIPOS95=-2,152;CIEND95=-115,2;MATEID=50742_2;EVENT=50742;SU=4;PE=4;SR=0;ALG=PROD;AF=0.0008896;NSAMP=26;MSQ=21.67;AC=26;AN=29228;NFAM=26
chr2	188261902	52423_1	N	N]chr5:92345476]	3149.69	LOW	SVTYPE=BND;POS=188261902;STRANDS=++:4;IMPRECISE;CIPOS=-30,763;CIEND=-30,685;CIPOS95=-30,181;CIEND95=-30,151;MATEID=52423_2;EVENT=52423;SU=4;PE=4;SR=0;ALG=PROD;AF=0.002429;NSAMP=71;MSQ=28.92;AC=71;AN=29236;NFAM=71
chr2	188266662	577624_1	N	N]chr2:188268637]	551.85	PASS	SVTYPE=BND;POS=188266662;STRANDS=++:26;CIPOS=-2,1;CIEND=-2,1;CIPOS95=0,0;CIEND95=0,0;MATEID=577624_2;EVENT=577624;SU=26;PE=12;SR=14;ALG=PROD;AF=3.419e-05;NSAMP=1;MSQ=551.56;AC=1;AN=29246;NFAM=1
chr2	188266839	573325_2	N	N]chr2:19616989]	90.09	LOW	SVTYPE=BND;POS=188266839;STRANDS=++:14;CIPOS=-26,25;CIEND=-26,25;CIPOS95=0,0;CIEND95=0,0;MATEID=573325_1;EVENT=573325;SECONDARY;SU=14;PE=0;SR=14;ALG=PROD;AF=6.839e-05;NSAMP=2;MSQ=15.32;AC=2;AN=29246;NFAM=2
chr2	188268395	577625_1	N	[chr2:188268632[N	266.32	PASS	SVTYPE=BND;POS=188268395;STRANDS=--:14;CIPOS=-10,9;CIEND=-2,9;CIPOS95=0,0;CIEND95=0,0;MATEID=577625_2;EVENT=577625;SU=14;PE=5;SR=9;ALG=PROD;AF=3.419e-05;NSAMP=1;MSQ=263.69;AC=1;AN=29246;NFAM=1
chr2	188268632	577625_2	N	[chr2:188268395[N	266.32	PASS	SVTYPE=BND;POS=188268632;STRANDS=--:14;CIPOS=-2,9;CIEND=-10,9;CIPOS95=0,0;CIEND95=0,0;MATEID=577625_1;EVENT=577625;SECONDARY;SU=14;PE=5;SR=9;ALG=PROD;AF=3.419e-05;NSAMP=1;MSQ=263.69;AC=1;AN=29246;NFAM=1
chr2	188268637	577624_2	N	N]chr2:188266662]	551.85	PASS	SVTYPE=BND;POS=188268637;STRANDS=++:26;CIPOS=-2,1;CIEND=-2,1;CIPOS95=0,0;CIEND95=0,0;MATEID=577624_1;EVENT=577624;SECONDARY;SU=26;PE=12;SR=14;ALG=PROD;AF=3.419e-05;NSAMP=1;MSQ=551.56;AC=1;AN=29246;NFAM=1
chr2	188276251	285168	N	<DEL>	302.45	PASS	SVTYPE=DEL;POS=188276251;SVLEN=-1611;END=188277862;STRANDS=+-:11;IMPRECISE;CIPOS=-10,448;CIEND=-458,9;CIPOS95=0,114;CIEND95=-118,0;SU=11;PE=11;SR=0;ALG=PROD;AF=3.419e-05;NSAMP=1;MSQ=302.45;AC=1;AN=29246;NFAM=1
chr2	188278752	498473	N	<DUP>	256.94	PASS	SVTYPE=DUP;POS=188278752;SVLEN=70010;END=188348762;STRANDS=-+:21;CIPOS=-10,9;CIEND=-10,9;CIPOS95=0,0;CIEND95=0,0;SU=21;PE=9;SR=12;ALG=PROD;AF=3.419e-05;NSAMP=1;MSQ=256.19;AC=1;AN=29246;NFAM=1
chr2	188292525	285169_1	N	N[chr2:188292846[	174	LOW	SVTYPE=BND;POS=188292525;STRANDS=+-:6;CIPOS=-6,5;CIEND=-6,5;CIPOS95=0,0;CIEND95=0,0;MATEID=285169_2;EVENT=285169;SU=6;PE=0;SR=6;ALG=PROD;AF=0.0003419;NSAMP=10;MSQ=15.55;RECLASSIFIED;AC=10;AN=29246;NFAM=10
chr2	188292846	285169_2	N	]chr2:188292525]N	174	LOW	SVTYPE=BND;POS=188292525;STRANDS=+-:6;CIPOS=-6,5;CIEND=-6,5;CIPOS95=0,0;CIEND95=0,0;MATEID=285169_1;EVENT=285169;SECONDARY;SU=6;PE=0;SR=6;ALG=PROD;AF=0.0003419;NSAMP=10;MSQ=15.55;RECLASSIFIED;AC=10;AN=29246;NFAM=10
chr2	188304982	285170	N	<DEL>	668.02	PASS	SVTYPE=DEL;POS=188304982;SVLEN=-241;END=188305223;STRANDS=+-:18;CIPOS=-23,22;CIEND=-23,22;CIPOS95=0,0;CIEND95=0,0;SU=18;PE=0;SR=18;ALG=PROD;AF=0.0001026;NSAMP=3;MSQ=220.09;AC=3;AN=29246;NFAM=3
chr2	188306280	498474	N	<DUP>	221.72	PASS	SVTYPE=DUP;POS=188306280;SVLEN=28075;END=188334355;STRANDS=-+:20;CIPOS=-10,9;CIEND=-3,2;CIPOS95=0,0;CIEND95=0,0;SU=20;PE=10;SR=10;ALG=PROD;AF=3.419e-05;NSAMP=1;MSQ=220.64;AC=1;AN=29246;NFAM=1
chr2	188313032	285171	N	<DEL>	38.5	PASS	SVTYPE=DEL;POS=188313032;SVLEN=-3029;END=188316061;STRANDS=+-:8;IMPRECISE;CIPOS=-7,9;CIEND=-10,9;CIPOS95=-1,1;CIEND95=-1,1;SU=8;PE=6;SR=2;ALG=PROD;AF=3.419e-05;NSAMP=1;MSQ=38.5;AC=1;AN=29246;NFAM=1
chr2	188317075	498475	N	<DUP>	362.92	PASS	SVTYPE=DUP;POS=188317075;SVLEN=65586;END=188382661;STRANDS=-+:31;CIPOS=-10,9;CIEND=-10,9;CIPOS95=0,0;CIEND95=0,0;SU=31;PE=16;SR=15;ALG=PROD;AF=6.839e-05;NSAMP=1;MSQ=362.34;AC=2;AN=29246;NFAM=1
chr2	188318095	498476	N	<DUP>	2941.32	PASS	SVTYPE=DUP;POS=188318095;SVLEN=54092;END=188372187;STRANDS=-+:260;CIPOS=-3,0;CIEND=-3,2;CIPOS95=0,0;CIEND95=0,0;SU=260;PE=158;SR=102;ALG=PROD;AF=0.0001026;NSAMP=2;MSQ=227.77;AC=3;AN=29246;NFAM=2
chr2	188327501	498477_1	N	]chr2:188332764]N	115.32	LOW	SVTYPE=BND;POS=188327501;STRANDS=-+:14;CIPOS=-9,9;CIEND=-10,6;CIPOS95=0,0;CIEND95=0,0;MATEID=498477_2;EVENT=498477;SU=14;PE=2;SR=12;ALG=PROD;AF=3.419e-05;NSAMP=1;MSQ=115.32;RECLASSIFIED;AC=1;AN=29246;NFAM=1
chr2	188327508	285172	N	<DEL>	83.46	PASS	SVTYPE=DEL;POS=188327508;SVLEN=-5149;END=188332657;STRANDS=+-:21;CIPOS=-10,9;CIEND=0,5;CIPOS95=0,0;CIEND95=0,0;SU=21;PE=3;SR=18;ALG=PROD;AF=3.419e-05;NSAMP=1;MSQ=83.46;AC=1;AN=29246;NFAM=1
chr2	188327617	285173	N	<DEL>	536.73	PASS	SVTYPE=DEL;POS=188327617;SVLEN=-2752;END=188330369;STRANDS=+-:24;CIPOS=-10,9;CIEND=-10,9;CIPOS95=0,0;CIEND95=0,0;SU=24;PE=13;SR=11;ALG=PROD;AF=3.419e-05;NSAMP=1;MSQ=536.47;AC=1;AN=29246;NFAM=1
chr2	188330372	498478_1	N	]chr2:188332763]N	22.03	LOW	SVTYPE=BND;POS=188330372;STRANDS=-+:8;IMPRECISE;CIPOS=-387,9;CIEND=-7,463;CIPOS95=-71,2;CIEND95=0,164;MATEID=498478_2;EVENT=498478;SU=8;PE=8;SR=0;ALG=PROD;AF=3.419e-05;NSAMP=1;MSQ=22.03;RECLASSIFIED;AC=1;AN=29246;NFAM=1
chr2	188332763	498478_2	N	N[chr2:188330372[	22.03	LOW	SVTYPE=BND;POS=188330372;STRANDS=-+:8;IMPRECISE;CIPOS=-7,463;CIEND=-387,9;CIPOS95=0,164;CIEND95=-71,2;MATEID=498478_1;EVENT=498478;SECONDARY;SU=8;PE=8;SR=0;ALG=PROD;AF=3.419e-05;NSAMP=1;MSQ=22.03;RECLASSIFIED;AC=1;AN=29246;NFAM=1
chr2	188332764	498477_2	N	N[chr2:188327501[	115.32	LOW	SVTYPE=BND;POS=188327501;STRANDS=-+:14;CIPOS=-10,6;CIEND=-9,9;CIPOS95=0,0;CIEND95=0,0;MATEID=498477_1;EVENT=498477;SECONDARY;SU=14;PE=2;SR=12;ALG=PROD;AF=3.419e-05;NSAMP=1;MSQ=115.32;RECLASSIFIED;AC=1;AN=29246;NFAM=1
chr2	188351994	285174	N	<DEL>	686.38	PASS	SVTYPE=DEL;POS=188351994;SVLEN=-733;END=188352727;STRANDS=+-:29;CIPOS=-3,3;CIEND=-10,9;CIPOS95=0,0;CIEND95=0,0;SU=29;PE=21;SR=8;ALG=PROD;AF=3.419e-05;NSAMP=1;MSQ=686.38;AC=1;AN=29246;NFAM=1
chr2	188355890	285175_1	N	N[chr2:188357131[	4.88	LOW	SVTYPE=BND;POS=188355890;STRANDS=+-:4;IMPRECISE;CIPOS=-10,738;CIEND=-739,9;CIPOS95=-2,376;CIEND95=-376,2;MATEID=285175_2;EVENT=285175;SU=4;PE=4;SR=0;ALG=PROD;AF=3.419e-05;NSAMP=1;MSQ=4.64;RECLASSIFIED;AC=1;AN=29246;NFAM=1
chr2	188356040	285176	N	<DEL>	398.75	PASS	SVTYPE=DEL;POS=188356040;SVLEN=-3517;END=188359557;STRANDS=+-:15;CIPOS=-4,4;CIEND=-6,3;CIPOS95=0,0;CIEND95=0,0;SU=15;PE=9;SR=6;ALG=PROD;AF=3.419e-05;NSAMP=1;MSQ=395.7;AC=1;AN=29246;NFAM=1
chr2	188357131	285175_2	N	]chr2:188355890]N	4.88	LOW	SVTYPE=BND;POS=188355890;STRANDS=+-:4;IMPRECISE;CIPOS=-739,9;CIEND=-10,738;CIPOS95=-376,2;CIEND95=-2,376;MATEID=285175_1;EVENT=285175;SECONDARY;SU=4;PE=4;SR=0;ALG=PROD;AF=3.419e-05;NSAMP=1;MSQ=4.64;RECLASSIFIED;AC=1;AN=29246;NFAM=1
chr2	188360155	285177	N	<DEL>	323.68	PASS	SVTYPE=DEL;POS=188360155;SVLEN=-4844;END=188364999;STRANDS=+-:16;CIPOS=-10,9;CIEND=-10,9;CIPOS95=0,0;CIEND95=0,0;SU=16;PE=6;SR=10;ALG=PROD;AF=3.419e-05;NSAMP=1;MSQ=323.68;AC=1;AN=29246;NFAM=1
chr2	188360454	285178_1	N	N[chr2:188364319[	7070.61	PASS	SVTYPE=BND;POS=188360454;STRANDS=+-:315;CIPOS=-2,1;CIEND=-2,1;CIPOS95=0,0;CIEND95=0,0;MATEID=285178_2;EVENT=285178;SU=315;PE=165;SR=150;ALG=PROD;AF=0.0005471;NSAMP=16;MSQ=368.28;RECLASSIFIED;AC=16;AN=29246;NFAM=16
chr2	188364319	285178_2	N	]chr2:188360454]N	7070.61	PASS	SVTYPE=BND;POS=188360454;STRANDS=+-:315;CIPOS=-2,1;CIEND=-2,1;CIPOS95=0,0;CIEND95=0,0;MATEID=285178_1;EVENT=285178;SECONDARY;SU=315;PE=165;SR=150;ALG=PROD;AF=0.0005471;NSAMP=16;MSQ=368.28;RECLASSIFIED;AC=16;AN=29246;NFAM=16
chr2	188364870	495907_2	N	N[chr2:75154498[	39.73	LOW	SVTYPE=BND;POS=75154498;STRANDS=-+:4;IMPRECISE;CIPOS=-9,8;CIEND=-8,9;CIPOS95=0,0;CIEND95=0,2;MATEID=495907_1;EVENT=495907;SECONDARY;SU=4;PE=0;SR=4;ALG=PROD;AF=0.0001026;NSAMP=3;MSQ=10.95;RECLASSIFIED;AC=3;AN=29246;NFAM=3
chr2	188368920	44982_1	N	]chr14:44935903]N	130020	LOW	SVTYPE=BND;POS=188368920;STRANDS=-+:5;CIPOS=-30,29;CIEND=-30,29;CIPOS95=0,0;CIEND95=0,0;MATEID=44982_2;EVENT=44982;SU=5;PE=0;SR=5;ALG=PROD;AF=0.102;NSAMP=2983;MSQ=25.49;AC=2984;AN=29246;NFAM=2863
chr2	188368934	574240_2	N	N]chr2:61767013]	18.2	LOW	SVTYPE=BND;POS=188368934;STRANDS=++:4;CIPOS=-9,8;CIEND=-9,8;CIPOS95=0,0;CIEND95=0,0;MATEID=574240_1;EVENT=574240;SECONDARY;SU=4;PE=0;SR=4;ALG=PROD;AF=3.419e-05;NSAMP=1;MSQ=17.91;AC=1;AN=29246;NFAM=1
chr2	188368955	51851_1	N	]chr4:188066745]N	10358.1	LOW	SVTYPE=BND;POS=188368955;STRANDS=-+:74;CIPOS=-6,5;CIEND=-6,5;CIPOS95=0,0;CIEND95=0,0;MATEID=51851_2;EVENT=51851;SU=74;PE=0;SR=74;ALG=PROD;AF=0.007693;NSAMP=197;MSQ=32.9;AC=225;AN=29246;NFAM=188
chr2	188368978	47957_1	N	N]chr19:30522273]	16573.6	LOW	SVTYPE=BND;POS=188368978;STRANDS=++:17;CIPOS=-10,9;CIEND=-10,9;CIPOS95=0,0;CIEND95=0,0;MATEID=47957_2;EVENT=47957;SU=17;PE=1;SR=16;ALG=PROD;AF=0.01436;NSAMP=420;MSQ=32.63;AC=420;AN=29246;NFAM=415
chr2	188369092	53224_1	N	]chr6:28528877]N	59.54	LOW	SVTYPE=BND;POS=188369092;STRANDS=-+:5;IMPRECISE;CIPOS=-498,29;CIEND=-27,501;CIPOS95=-167,29;CIEND95=-27,176;MATEID=53224_2;EVENT=53224;SU=5;PE=5;SR=0;ALG=PROD;AF=6.839e-05;NSAMP=2;MSQ=27;AC=2;AN=29246;NFAM=2
chr2	188397756	285180_1	N	N[chr2:188398218[	449.08	LOW	SVTYPE=BND;POS=188397756;STRANDS=+-:8;CIPOS=-10,9;CIEND=-7,6;CIPOS95=0,0;CIEND95=0,0;MATEID=285180_2;EVENT=285180;SU=8;PE=3;SR=5;ALG=PROD;AF=0.000171;NSAMP=5;MSQ=8.62;RECLASSIFIED;AC=5;AN=29246;NFAM=5
chr2	188398218	285180_2	N	]chr2:188397756]N	449.08	LOW	SVTYPE=BND;POS=188397756;STRANDS=+-:8;CIPOS=-7,6;CIEND=-10,9;CIPOS95=0,0;CIEND95=0,0;MATEID=285180_1;EVENT=285180;SECONDARY;SU=8;PE=3;SR=5;ALG=PROD;AF=0.000171;NSAMP=5;MSQ=8.62;RECLASSIFIED;AC=5;AN=29246;NFAM=5
chr2	188400954	56723_1	N	N]chr9:94847153]	705.66	LOW	SVTYPE=BND;POS=188400954;STRANDS=++:4;IMPRECISE;CIPOS=-10,7;CIEND=-9,8;CIPOS95=-2,0;CIEND95=0,0;MATEID=56723_2;EVENT=56723;SU=4;PE=0;SR=4;ALG=PROD;AF=0.0006155;NSAMP=18;MSQ=17.79;AC=18;AN=29246;NFAM=18
chr2	188402523	285182	N	<DEL>	3824.09	PASS	SVTYPE=DEL;POS=188402523;SVLEN=-10007;END=188412530;STRANDS=+-:170;CIPOS=-4,5;CIEND=-5,2;CIPOS95=0,0;CIEND95=0,0;SU=170;PE=97;SR=73;ALG=PROD;AF=0.0002735;NSAMP=8;MSQ=478.01;AC=8;AN=29246;NFAM=7
chr2	188405755	285183	N	<DEL>	1007.13	PASS	SVTYPE=DEL;POS=188405755;SVLEN=-7701;END=188413456;STRANDS=+-:35;CIPOS=-5,7;CIEND=-10,9;CIPOS95=0,0;CIEND95=0,0;SU=35;PE=31;SR=4;ALG=PROD;AF=3.419e-05;NSAMP=1;MSQ=1007.13;AC=1;AN=29246;NFAM=1
chr2	188418273	43578_1	N	[chr12:50957589[N	4.64	LOW	SVTYPE=BND;POS=188418273;STRANDS=--:4;CIPOS=-9,8;CIEND=-9,8;CIPOS95=0,0;CIEND95=0,0;MATEID=43578_2;EVENT=43578;SU=4;PE=0;SR=4;ALG=PROD;AF=3.419e-05;NSAMP=1;MSQ=4.64;AC=1;AN=29246;NFAM=1
chr2	188446834	285185	N	<DEL>	425.71	PASS	SVTYPE=DEL;POS=188446834;SVLEN=-73;END=188446907;STRANDS=+-:6;CIPOS=-6,5;CIEND=-6,5;CIPOS95=0,0;CIEND95=0,0;SU=6;PE=0;SR=6;ALG=PROD;AF=3.419e-05;NSAMP=1;MSQ=425.7;AC=1;AN=29246;NFAM=1
chr2	188456352	285186_1	N	N[chr2:188456465[	209.78	LOW	SVTYPE=BND;POS=188456352;STRANDS=+-:7;CIPOS=-5,4;CIEND=-5,4;CIPOS95=0,0;CIEND95=0,0;MATEID=285186_2;EVENT=285186;SU=7;PE=0;SR=7;ALG=PROD;AF=3.419e-05;NSAMP=1;MSQ=209.78;RECLASSIFIED;AC=1;AN=29246;NFAM=1
chr2	188456465	285186_2	N	]chr2:188456352]N	209.78	LOW	SVTYPE=BND;POS=188456352;STRANDS=+-:7;CIPOS=-5,4;CIEND=-5,4;CIPOS95=0,0;CIEND95=0,0;MATEID=285186_1;EVENT=285186;SECONDARY;SU=7;PE=0;SR=7;ALG=PROD;AF=3.419e-05;NSAMP=1;MSQ=209.78;RECLASSIFIED;AC=1;AN=29246;NFAM=1
chr2	188481137	285188	N	<DEL>	256.28	PASS	SVTYPE=DEL;POS=188481137;SVLEN=-1748;END=188482885;STRANDS=+-:12;CIPOS=-10,9;CIEND=-9,6;CIPOS95=0,0;CIEND95=0,0;SU=12;PE=8;SR=4;ALG=PROD;AF=3.421e-05;NSAMP=1;MSQ=203.7;AC=1;AN=29232;NFAM=1
chr2	188486233	498479	N	<DUP>	40.48	PASS	SVTYPE=DUP;POS=188486233;SVLEN=31897;END=188518130;STRANDS=-+:8;CIPOS=-6,4;CIEND=-6,5;CIPOS95=0,0;CIEND95=0,0;SU=8;PE=2;SR=6;ALG=PROD;AF=3.419e-05;NSAMP=1;MSQ=39.25;AC=1;AN=29246;NFAM=1
chr2	188533852	577627_1	N	[chr2:188535950[N	17.44	LOW	SVTYPE=BND;POS=188533852;STRANDS=--:4;IMPRECISE;CIPOS=-498,9;CIEND=-570,9;CIPOS95=-182,2;CIEND95=-193,2;MATEID=577627_2;EVENT=577627;SU=4;PE=4;SR=0;ALG=PROD;AF=6.839e-05;NSAMP=2;MSQ=5.73;AC=2;AN=29246;NFAM=2
chr2	188534049	577630	N	<INV>	177.01	LOW	SVTYPE=INV;POS=188534049;SVLEN=1770;END=188535819;STRANDS=++:3,--:1;IMPRECISE;CIPOS=-10,443;CIEND=-10,433;CIPOS95=-2,149;CIEND95=-2,146;SU=4;PE=4;SR=0;ALG=PROD;AF=6.839e-05;NSAMP=2;MSQ=70.39;AC=2;AN=29246;NFAM=2
chr2	188534332	577628_1	N	[chr2:188535194[N	35.63	LOW	SVTYPE=BND;POS=188534332;STRANDS=--:4;IMPRECISE;CIPOS=-383,9;CIEND=-252,9;CIPOS95=-99,3;CIEND95=-102,2;MATEID=577628_2;EVENT=577628;SU=4;PE=4;SR=0;ALG=PROD;AF=0.0001368;NSAMP=4;MSQ=8.28;AC=4;AN=29246;NFAM=4
chr2	188534436	577629	N	<INV>	101.76	LOW	SVTYPE=INV;POS=188534436;SVLEN=946;END=188535382;STRANDS=++:1,--:4;IMPRECISE;CIPOS=-9,9;CIEND=-10,9;CIPOS95=-1,2;CIEND95=-3,3;SU=5;PE=4;SR=1;ALG=PROD;AF=0.000171;NSAMP=5;MSQ=20.27;AC=5;AN=29246;NFAM=5
chr2	188535194	577628_2	N	[chr2:188534332[N	35.63	LOW	SVTYPE=BND;POS=188535194;STRANDS=--:4;IMPRECISE;CIPOS=-252,9;CIEND=-383,9;CIPOS95=-102,2;CIEND95=-99,3;MATEID=577628_1;EVENT=577628;SECONDARY;SU=4;PE=4;SR=0;ALG=PROD;AF=0.0001368;NSAMP=4;MSQ=8.28;AC=4;AN=29246;NFAM=4
chr2	188535950	577627_2	N	[chr2:188533852[N	17.44	LOW	SVTYPE=BND;POS=188535950;STRANDS=--:4;IMPRECISE;CIPOS=-570,9;CIEND=-498,9;CIPOS95=-193,2;CIEND95=-182,2;MATEID=577627_1;EVENT=577627;SECONDARY;SU=4;PE=4;SR=0;ALG=PROD;AF=6.839e-05;NSAMP=2;MSQ=5.73;AC=2;AN=29246;NFAM=2
chr2	188543201	577631	N	<INV>	82.64	LOW	SVTYPE=INV;POS=188543201;SVLEN=202;END=188543403;STRANDS=++:1,--:3;IMPRECISE;CIPOS=-127,104;CIEND=0,19;CIPOS95=-104,104;CIEND95=0,11;SU=4;PE=4;SR=0;ALG=PROD;AF=0.0001026;NSAMP=2;MSQ=30.63;AC=3;AN=29246;NFAM=2
chr2	188543208	51228_1	N	N]chr4:86251158]	23.81	LOW	SVTYPE=BND;POS=188543208;STRANDS=++:4;CIPOS=-9,8;CIEND=-9,8;CIPOS95=0,0;CIEND95=0,0;MATEID=51228_2;EVENT=51228;SU=4;PE=0;SR=4;ALG=PROD;AF=3.419e-05;NSAMP=1;MSQ=23.81;AC=1;AN=29246;NFAM=1
chr2	188554259	42262_1	N	[chr10:100092123[N	206.41	LOW	SVTYPE=BND;POS=188554259;STRANDS=--:18;CIPOS=-30,28;CIEND=-30,28;CIPOS95=0,0;CIEND95=0,0;MATEID=42262_2;EVENT=42262;SU=18;PE=12;SR=6;ALG=PROD;AF=6.839e-05;NSAMP=2;MSQ=103.19;AC=2;AN=29246;NFAM=2
chr2	188562897	285190_1	N	N[chr2:188563588[	715.84	LOW	SVTYPE=BND;POS=188562897;STRANDS=+-:72;CIPOS=-6,5;CIEND=-6,5;CIPOS95=0,0;CIEND95=0,0;MATEID=285190_2;EVENT=285190;SU=72;PE=0;SR=72;ALG=PROD;AF=0.0005813;NSAMP=17;MSQ=38.26;RECLASSIFIED;AC=17;AN=29244;NFAM=17
chr2	188563588	285190_2	N	]chr2:188562897]N	715.84	LOW	SVTYPE=BND;POS=188562897;STRANDS=+-:72;CIPOS=-6,5;CIEND=-6,5;CIPOS95=0,0;CIEND95=0,0;MATEID=285190_1;EVENT=285190;SECONDARY;SU=72;PE=0;SR=72;ALG=PROD;AF=0.0005813;NSAMP=17;MSQ=38.26;RECLASSIFIED;AC=17;AN=29244;NFAM=17
chr2	188580877	577632	N	<INV>	36.1	LOW	SVTYPE=INV;POS=188580877;SVLEN=208;END=188581085;STRANDS=++:1,--:3;IMPRECISE;CIPOS=-182,73;CIEND=-9,9;CIPOS95=-115,65;CIEND95=-4,2;SU=4;PE=4;SR=0;ALG=PROD;AF=3.419e-05;NSAMP=1;MSQ=32.88;AC=1;AN=29246;NFAM=1
chr2	188581523	285191	N	<DEL>	389.56	PASS	SVTYPE=DEL;POS=188581523;SVLEN=-77531;END=188659054;STRANDS=+-:19;CIPOS=-3,2;CIEND=-10,9;CIPOS95=0,0;CIEND95=0,0;SU=19;PE=8;SR=11;ALG=PROD;AF=3.419e-05;NSAMP=1;MSQ=389.56;AC=1;AN=29246;NFAM=1
chr2	188599584	285192_1	N	N[chr2:188599662[	1522.35	PASS	SVTYPE=BND;POS=188599584;STRANDS=+-:55;CIPOS=-26,25;CIEND=-26,25;CIPOS95=0,0;CIEND95=0,0;MATEID=285192_2;EVENT=285192;SU=55;PE=0;SR=55;ALG=PROD;AF=0.0001026;NSAMP=3;MSQ=310.73;RECLASSIFIED;AC=3;AN=29246;NFAM=2
chr2	188599662	285192_2	N	]chr2:188599584]N	1522.35	PASS	SVTYPE=BND;POS=188599584;STRANDS=+-:55;CIPOS=-26,25;CIEND=-26,25;CIPOS95=0,0;CIEND95=0,0;MATEID=285192_1;EVENT=285192;SECONDARY;SU=55;PE=0;SR=55;ALG=PROD;AF=0.0001026;NSAMP=3;MSQ=310.73;RECLASSIFIED;AC=3;AN=29246;NFAM=2
chr2	188603000	498480_1	N	]chr2:241864989]N	688.09	LOW	SVTYPE=BND;POS=188603000;STRANDS=-+:4;IMPRECISE;CIPOS=-7,8;CIEND=-9,8;CIPOS95=-1,3;CIEND95=0,0;MATEID=498480_2;EVENT=498480;SU=4;PE=0;SR=4;ALG=PROD;AF=0.0009574;NSAMP=28;MSQ=7.26;RECLASSIFIED;AC=28;AN=29246;NFAM=28
chr2	188604367	285193_1	N	N[chr2:188604440[	199.94	LOW	SVTYPE=BND;POS=188604367;STRANDS=+-:8;CIPOS=-10,9;CIEND=-10,9;CIPOS95=0,0;CIEND95=0,0;MATEID=285193_2;EVENT=285193;SU=8;PE=0;SR=8;ALG=PROD;AF=3.42e-05;NSAMP=1;MSQ=197.82;RECLASSIFIED;AC=1;AN=29244;NFAM=1
chr2	188604440	285193_2	N	]chr2:188604367]N	199.94	LOW	SVTYPE=BND;POS=188604367;STRANDS=+-:8;CIPOS=-10,9;CIEND=-10,9;CIPOS95=0,0;CIEND95=0,0;MATEID=285193_1;EVENT=285193;SECONDARY;SU=8;PE=0;SR=8;ALG=PROD;AF=3.42e-05;NSAMP=1;MSQ=197.82;RECLASSIFIED;AC=1;AN=29244;NFAM=1
chr2	188612159	54749_1	N	[chr7:70377337[N	17823.9	LOW	SVTYPE=BND;POS=188612159;STRANDS=--:8;CIPOS=-29,28;CIEND=-29,28;CIPOS95=0,0;CIEND95=0,0;MATEID=54749_2;EVENT=54749;SU=8;PE=0;SR=8;ALG=PROD;AF=0.01778;NSAMP=501;MSQ=28.29;AC=520;AN=29246;NFAM=499
chr2	188614051	285194_1	N	N[chr2:188614166[	1034	PASS	SVTYPE=BND;POS=188614051;STRANDS=+-:24;CIPOS=-22,21;CIEND=-22,21;CIPOS95=0,0;CIEND95=0,0;MATEID=285194_2;EVENT=285194;SU=24;PE=0;SR=24;ALG=PROD;AF=0.0001026;NSAMP=3;MSQ=324.71;RECLASSIFIED;AC=3;AN=29244;NFAM=3
chr2	188614166	285194_2	N	]chr2:188614051]N	1034	PASS	SVTYPE=BND;POS=188614051;STRANDS=+-:24;CIPOS=-22,21;CIEND=-22,21;CIPOS95=0,0;CIEND95=0,0;MATEID=285194_1;EVENT=285194;SECONDARY;SU=24;PE=0;SR=24;ALG=PROD;AF=0.0001026;NSAMP=3;MSQ=324.71;RECLASSIFIED;AC=3;AN=29244;NFAM=3
chr2	188625045	285195_1	N	N[chr2:188625125[	159.65	LOW	SVTYPE=BND;POS=188625045;STRANDS=+-:5;CIPOS=-10,9;CIEND=-10,9;CIPOS95=0,0;CIEND95=0,0;MATEID=285195_2;EVENT=285195;SU=5;PE=0;SR=5;ALG=PROD;AF=3.42e-05;NSAMP=1;MSQ=146.78;RECLASSIFIED;AC=1;AN=29244;NFAM=1
chr2	188625125	285195_2	N	]chr2:188625045]N	159.65	LOW	SVTYPE=BND;POS=188625045;STRANDS=+-:5;CIPOS=-10,9;CIEND=-10,9;CIPOS95=0,0;CIEND95=0,0;MATEID=285195_1;EVENT=285195;SECONDARY;SU=5;PE=0;SR=5;ALG=PROD;AF=3.42e-05;NSAMP=1;MSQ=146.78;RECLASSIFIED;AC=1;AN=29244;NFAM=1
chr2	188651761	498481	N	<DUP>	2509.18	PASS	SVTYPE=DUP;POS=188651761;SVLEN=3930;END=188655691;STRANDS=-+:235;CIPOS=-4,1;CIEND=-2,1;CIPOS95=0,0;CIEND95=0,0;SU=235;PE=143;SR=92;ALG=PROD;AF=0.0002052;NSAMP=5;MSQ=306.25;AC=6;AN=29246;NFAM=4
chr2	188666029	573104_2	N	N]chr2:9063032]	63.71	LOW	SVTYPE=BND;POS=188666029;STRANDS=++:8;CIPOS=-29,28;CIEND=-29,28;CIPOS95=0,0;CIEND95=0,0;MATEID=573104_1;EVENT=573104;SECONDARY;SU=8;PE=0;SR=8;ALG=PROD;AF=0.0001368;NSAMP=4;MSQ=14.3;AC=4;AN=29246;NFAM=4
chr2	188679276	498482	N	<DUP>	405.85	PASS	SVTYPE=DUP;POS=188679276;SVLEN=200;END=188679476;STRANDS=-+:35;CIPOS=-25,24;CIEND=-25,24;CIPOS95=0,0;CIEND95=0,0;SU=35;PE=0;SR=35;ALG=PROD;AF=0.0002053;NSAMP=6;MSQ=58.91;AC=6;AN=29232;NFAM=6
chr2	188689933	285197_1	N	N[chr2:188690351[	336.37	LOW	SVTYPE=BND;POS=188689933;STRANDS=+-:6;CIPOS=-6,5;CIEND=-6,5;CIPOS95=0,0;CIEND95=0,0;MATEID=285197_2;EVENT=285197;SU=6;PE=0;SR=6;ALG=PROD;AF=0.0004787;NSAMP=14;MSQ=19.39;RECLASSIFIED;AC=14;AN=29246;NFAM=14
chr2	188690351	285197_2	N	]chr2:188689933]N	336.37	LOW	SVTYPE=BND;POS=188689933;STRANDS=+-:6;CIPOS=-6,5;CIEND=-6,5;CIPOS95=0,0;CIEND95=0,0;MATEID=285197_1;EVENT=285197;SECONDARY;SU=6;PE=0;SR=6;ALG=PROD;AF=0.0004787;NSAMP=14;MSQ=19.39;RECLASSIFIED;AC=14;AN=29246;NFAM=14
chr2	188711135	48034_1	N	]chr19:37815344]N	452.75	LOW	SVTYPE=BND;POS=188711135;STRANDS=-+:8;IMPRECISE;CIPOS=-237,29;CIEND=-29,357;CIPOS95=-44,29;CIEND95=-29,108;MATEID=48034_2;EVENT=48034;SU=8;PE=8;SR=0;ALG=PROD;AF=0.0008206;NSAMP=24;MSQ=14.76;AC=24;AN=29246;NFAM=24
chr2	188711142	48033_1	N	N[chr19:37815189[	499.93	LOW	SVTYPE=BND;POS=188711142;STRANDS=+-:40;IMPRECISE;CIPOS=-135,540;CIEND=-717,49;CIPOS95=-108,108;CIEND95=-185,49;MATEID=48033_2;EVENT=48033;SU=40;PE=40;SR=0;ALG=SUM;AF=0.0007522;NSAMP=22;MSQ=13.39;AC=22;AN=29246;NFAM=22
chr2	188712931	57726_1	N	]chrX:88556256]N	3446.19	LOW	SVTYPE=BND;POS=188712931;STRANDS=-+:88;CIPOS=-6,5;CIEND=-6,5;CIPOS95=0,0;CIEND95=0,0;MATEID=57726_2;EVENT=57726;SU=88;PE=0;SR=88;ALG=PROD;AF=0.003385;NSAMP=99;MSQ=21.09;AC=99;AN=29246;NFAM=98
chr2	188717655	50874_1	N	]chr4:31628071]N	109.5	LOW	SVTYPE=BND;POS=188717655;STRANDS=-+:4;CIPOS=-9,8;CIEND=-9,8;CIPOS95=0,0;CIEND95=0,0;MATEID=50874_2;EVENT=50874;SU=4;PE=0;SR=4;ALG=PROD;AF=3.419e-05;NSAMP=1;MSQ=74.7;AC=1;AN=29246;NFAM=1
chr2	188728453	285200_1	N	N[chr2:188728644[	1601.95	LOW	SVTYPE=BND;POS=188728453;STRANDS=+-:4;IMPRECISE;CIPOS=-9,8;CIEND=-10,7;CIPOS95=0,0;CIEND95=-2,0;MATEID=285200_2;EVENT=285200;SU=4;PE=0;SR=4;ALG=PROD;AF=0.001847;NSAMP=54;MSQ=14.25;RECLASSIFIED;AC=54;AN=29240;NFAM=54
chr2	188728644	285200_2	N	]chr2:188728453]N	1601.95	LOW	SVTYPE=BND;POS=188728453;STRANDS=+-:4;IMPRECISE;CIPOS=-10,7;CIEND=-9,8;CIPOS95=-2,0;CIEND95=0,0;MATEID=285200_1;EVENT=285200;SECONDARY;SU=4;PE=0;SR=4;ALG=PROD;AF=0.001847;NSAMP=54;MSQ=14.25;RECLASSIFIED;AC=54;AN=29240;NFAM=54
chr2	188729360	498483	N	<DUP>	62.27	PASS	SVTYPE=DUP;POS=188729360;SVLEN=101479;END=188830839;STRANDS=-+:12;CIPOS=-7,6;CIEND=-10,9;CIPOS95=0,0;CIEND95=0,0;SU=12;PE=7;SR=5;ALG=PROD;AF=3.419e-05;NSAMP=1;MSQ=61.73;AC=1;AN=29246;NFAM=1
chr2	188738192	285201	N	<DEL>	389.71	PASS	SVTYPE=DEL;POS=188738192;SVLEN=-19375;END=188757567;STRANDS=+-:17;CIPOS=-10,9;CIEND=-10,9;CIPOS95=0,0;CIEND95=0,0;SU=17;PE=12;SR=5;ALG=PROD;AF=3.419e-05;NSAMP=1;MSQ=389.69;AC=1;AN=29246;NFAM=1
chr2	188740798	284730_2	N	]chr2:183760744]N	493.3	LOW	SVTYPE=BND;POS=183760744;STRANDS=+-:40;CIPOS=-30,29;CIEND=-22,21;CIPOS95=0,0;CIEND95=0,0;MATEID=284730_1;EVENT=284730;SECONDARY;SU=40;PE=19;SR=21;ALG=PROD;AF=6.839e-05;NSAMP=2;MSQ=246.65;RECLASSIFIED;AC=2;AN=29246;NFAM=2
chr2	188758077	54617_1	N	[chr7:55401516[N	64812.6	LOW	SVTYPE=BND;POS=188758077;STRANDS=--:4;CIPOS=-9,8;CIEND=-9,8;CIPOS95=0,0;CIEND95=0,0;MATEID=54617_2;EVENT=54617;SU=4;PE=0;SR=4;ALG=PROD;AF=0.06103;NSAMP=1785;MSQ=23.95;AC=1785;AN=29246;NFAM=1767
chr2	188760048	44064_1	N	[chr12:120987590[N	141.93	LOW	SVTYPE=BND;POS=188760048;STRANDS=--:4;CIPOS=-9,8;CIEND=-9,8;CIPOS95=0,0;CIEND95=0,0;MATEID=44064_2;EVENT=44064;SU=4;PE=0;SR=4;ALG=PROD;AF=0.0002735;NSAMP=8;MSQ=16.96;AC=8;AN=29246;NFAM=8
chr2	188787709	51967_1	N	[chr5:16442904[N	8050.48	LOW	SVTYPE=BND;POS=188787709;STRANDS=--:8;CIPOS=-29,28;CIEND=-29,28;CIPOS95=0,0;CIEND95=0,0;MATEID=51967_2;EVENT=51967;SU=8;PE=0;SR=8;ALG=PROD;AF=0.007693;NSAMP=225;MSQ=19.41;AC=225;AN=29246;NFAM=225
chr2	188789223	48450_1	N	]chr20:29401915]N	104714	LOW	SVTYPE=BND;POS=188789223;STRANDS=-+:9;IMPRECISE;CIPOS=-570,29;CIEND=-30,558;CIPOS95=-145,29;CIEND95=-30,121;MATEID=48450_2;EVENT=48450;SU=9;PE=9;SR=0;ALG=PROD;AF=0.07933;NSAMP=2320;MSQ=36.19;AC=2320;AN=29246;NFAM=2287
chr2	188789241	56276_1	N	]chr9:14860779]N	1201.75	LOW	SVTYPE=BND;POS=188789241;STRANDS=-+:10;IMPRECISE;CIPOS=-588,29;CIEND=-30,490;CIPOS95=-160,29;CIEND95=-30,101;MATEID=56276_2;EVENT=56276;SU=10;PE=10;SR=0;ALG=PROD;AF=0.001163;NSAMP=34;MSQ=30.19;AC=34;AN=29246;NFAM=33
chr2	188789243	57432_1	N	[chrX:41507029[N	34454	LOW	SVTYPE=BND;POS=188789243;STRANDS=--:75;IMPRECISE;CIPOS=-574,28;CIEND=-343,9;CIPOS95=-59,28;CIEND95=-25,9;MATEID=57432_2;EVENT=57432;SU=75;PE=75;SR=0;ALG=PROD;AF=0.02075;NSAMP=607;MSQ=30.32;AC=607;AN=29246;NFAM=578
chr2	188789263	56573_1	N	]chr9:76539559]N	16455.3	LOW	SVTYPE=BND;POS=188789263;STRANDS=-+:116;IMPRECISE;CIPOS=-691,111;CIEND=-134,610;CIPOS95=-135,111;CIEND95=-122,122;MATEID=56573_2;EVENT=56573;SU=116;PE=116;SR=0;ALG=SUM;AF=0.0118;NSAMP=345;MSQ=30.51;AC=345;AN=29246;NFAM=340
chr2	188789263	7880_2	N	[chr1:105963308[N	72398.8	LOW	SVTYPE=BND;POS=188789263;STRANDS=--:9;CIPOS=-10,9;CIEND=-10,9;CIPOS95=0,0;CIEND95=0,0;MATEID=7880_1;EVENT=7880;SECONDARY;SU=9;PE=5;SR=4;ALG=PROD;AF=0.0663;NSAMP=1939;MSQ=24.84;AC=1939;AN=29246;NFAM=1889
chr2	188789314	50257_1	N	[chr3:134701278[N	42633.8	LOW	SVTYPE=BND;POS=188789314;STRANDS=--:198;IMPRECISE;CIPOS=-840,49;CIEND=-611,142;CIPOS95=-195,49;CIEND95=-90,90;MATEID=50257_2;EVENT=50257;SU=198;PE=194;SR=4;ALG=SUM;AF=0.03392;NSAMP=992;MSQ=34.1;AC=992;AN=29246;NFAM=969
chr2	188789351	47884_1	N	N[chr19:20919157[	757.47	LOW	SVTYPE=BND;POS=188789351;STRANDS=+-:25;CIPOS=-30,9;CIEND=-10,9;CIPOS95=0,0;CIEND95=0,0;MATEID=47884_2;EVENT=47884;SU=25;PE=14;SR=11;ALG=PROD;AF=0.0009574;NSAMP=28;MSQ=23.42;AC=28;AN=29246;NFAM=28
chr2	188789435	56572_1	N	N[chr9:76539569[	4626.83	LOW	SVTYPE=BND;POS=188789435;STRANDS=+-:161;CIPOS=-4,4;CIEND=-10,9;CIPOS95=0,0;CIEND95=0,0;MATEID=56572_2;EVENT=56572;SU=161;PE=120;SR=41;ALG=PROD;AF=0.005231;NSAMP=153;MSQ=20.54;AC=153;AN=29246;NFAM=153
chr2	188789451	50258_1	N	N]chr3:134701325]	31892.6	LOW	SVTYPE=BND;POS=188789451;STRANDS=++:47;IMPRECISE;CIPOS=-16,16;CIEND=-10,9;CIPOS95=-1,1;CIEND95=-1,1;MATEID=50258_2;EVENT=50258;SU=47;PE=43;SR=4;ALG=PROD;AF=0.02592;NSAMP=758;MSQ=34.03;AC=758;AN=29246;NFAM=754
chr2	188789484	7881_2	N	N[chr1:33189678[	14535.7	LOW	SVTYPE=BND;POS=188789484;STRANDS=-+:20;CIPOS=-9,8;CIEND=-9,8;CIPOS95=0,0;CIEND95=0,0;MATEID=7881_1;EVENT=7881;SECONDARY;SU=20;PE=0;SR=20;ALG=PROD;AF=0.01169;NSAMP=342;MSQ=27.07;AC=342;AN=29246;NFAM=335
chr2	188794655	284189_2	N	]chr2:177184734]N	364316	LOW	SVTYPE=BND;POS=177184734;STRANDS=+-:20;CIPOS=-9,8;CIEND=-9,8;CIPOS95=0,0;CIEND95=0,0;MATEID=284189_1;EVENT=284189;SECONDARY;SU=20;PE=0;SR=20;ALG=PROD;AF=0.1915;NSAMP=5600;MSQ=38.9;RECLASSIFIED;AC=5600;AN=29246;NFAM=5308
chr2	188796044	577636	N	<INV>	155.15	LOW	SVTYPE=INV;POS=188796044;SVLEN=91;END=188796135;STRANDS=++:2,--:2;IMPRECISE;CIPOS=-10,9;CIEND=-3,9;CIPOS95=-3,3;CIEND95=-3,3;SU=4;PE=3;SR=1;ALG=PROD;AF=0.000171;NSAMP=5;MSQ=23.13;AC=5;AN=29240;NFAM=5
chr2	188801511	577637	N	<INV>	159026	LOW	SVTYPE=INV;POS=188801511;SVLEN=63;END=188801574;STRANDS=++:2959,--:3593;CIPOS=0,0;CIEND=0,0;CIPOS95=0,0;CIEND95=0,0;SU=6552;PE=6455;SR=97;ALG=PROD;AF=0.06069;NSAMP=1773;MSQ=61.07;RETAINED;AC=1775;AN=29246;NFAM=1718
chr2	188801589	498484_1	N	]chr2:189097166]N	201.09	LOW	SVTYPE=BND;POS=188801589;STRANDS=-+:18;CIPOS=-5,2;CIEND=-10,9;CIPOS95=0,0;CIEND95=0,0;MATEID=498484_2;EVENT=498484;SU=18;PE=10;SR=8;ALG=PROD;AF=3.419e-05;NSAMP=1;MSQ=201.09;RECLASSIFIED;AC=1;AN=29246;NFAM=1
chr2	188808400	285204_1	N	N[chr2:188808665[	179.16	LOW	SVTYPE=BND;POS=188808400;STRANDS=+-:6;CIPOS=-6,5;CIEND=-6,5;CIPOS95=0,0;CIEND95=0,0;MATEID=285204_2;EVENT=285204;SU=6;PE=0;SR=6;ALG=PROD;AF=6.839e-05;NSAMP=2;MSQ=22.39;RECLASSIFIED;AC=2;AN=29246;NFAM=2
chr2	188808665	285204_2	N	]chr2:188808400]N	179.16	LOW	SVTYPE=BND;POS=188808400;STRANDS=+-:6;CIPOS=-6,5;CIEND=-6,5;CIPOS95=0,0;CIEND95=0,0;MATEID=285204_1;EVENT=285204;SECONDARY;SU=6;PE=0;SR=6;ALG=PROD;AF=6.839e-05;NSAMP=2;MSQ=22.39;RECLASSIFIED;AC=2;AN=29246;NFAM=2
chr2	188816820	285205_1	N	N[chr2:188985079[	95.33	LOW	SVTYPE=BND;POS=188816820;STRANDS=+-:13;IMPRECISE;CIPOS=-10,4;CIEND=-10,9;CIPOS95=-1,0;CIEND95=0,0;MATEID=285205_2;EVENT=285205;SU=13;PE=8;SR=5;ALG=PROD;AF=3.419e-05;NSAMP=1;MSQ=95.3;RECLASSIFIED;AC=1;AN=29246;NFAM=1
chr2	188818659	285206	N	<DEL>	815.32	PASS	SVTYPE=DEL;POS=188818659;SVLEN=-11968;END=188830627;STRANDS=+-:34;CIPOS=-10,9;CIEND=-10,9;CIPOS95=0,0;CIEND95=0,0;SU=34;PE=19;SR=15;ALG=PROD;AF=3.419e-05;NSAMP=1;MSQ=815.32;AC=1;AN=29246;NFAM=1
chr2	188822905	285208	N	<DEL>	2100.83	PASS	SVTYPE=DEL;POS=188822905;SVLEN=-135;END=188823040;STRANDS=+-:81;CIPOS=-5,4;CIEND=-5,4;CIPOS95=0,0;CIEND95=0,0;SU=81;PE=1;SR=80;ALG=PROD;AF=0.0003078;NSAMP=9;MSQ=192.79;AC=9;AN=29236;NFAM=9
chr2	188861601	285212	N	<DEL>	887.08	PASS	SVTYPE=DEL;POS=188861601;SVLEN=-2546;END=188864147;STRANDS=+-:36;CIPOS=-23,22;CIEND=-24,22;CIPOS95=0,0;CIEND95=0,0;SU=36;PE=23;SR=13;ALG=PROD;AF=6.839e-05;NSAMP=2;MSQ=443.54;AC=2;AN=29246;NFAM=2
chr2	188866736	285214	N	<DEL>	218.8	PASS	SVTYPE=DEL;POS=188866736;SVLEN=-2596;END=188869332;STRANDS=+-:10;IMPRECISE;CIPOS=-7,9;CIEND=-10,6;CIPOS95=-1,1;CIEND95=-1,0;SU=10;PE=7;SR=3;ALG=PROD;AF=3.419e-05;NSAMP=1;MSQ=218.8;AC=1;AN=29246;NFAM=1
chr2	188885661	285215	N	<DEL>	2946.42	PASS	SVTYPE=DEL;POS=188885661;SVLEN=-1378;END=188887039;STRANDS=+-:139;IMPRECISE;CIPOS=-11,217;CIEND=-20,13;CIPOS95=-8,8;CIEND95=-1,1;SU=139;PE=139;SR=0;ALG=PROD;AF=0.0001368;NSAMP=4;MSQ=460.9;AC=4;AN=29246;NFAM=4
chr2	188887266	46164_1	N	[chr16:29649118[N	10258.2	LOW	SVTYPE=BND;POS=188887266;STRANDS=--:581;CIPOS=-1,1;CIEND=-1,1;CIPOS95=0,0;CIEND95=0,0;MATEID=46164_2;EVENT=46164;SU=581;PE=0;SR=581;ALG=PROD;AF=0.007215;NSAMP=211;MSQ=24.53;AC=211;AN=29246;NFAM=208
chr2	188887266	51744_1	N	]chr4:173162385]N	1247.67	LOW	SVTYPE=BND;POS=188887266;STRANDS=-+:10;CIPOS=-26,25;CIEND=-26,25;CIPOS95=0,0;CIEND95=0,0;MATEID=51744_2;EVENT=51744;SU=10;PE=0;SR=10;ALG=PROD;AF=0.001094;NSAMP=32;MSQ=18.13;AC=32;AN=29246;NFAM=32
chr2	188887266	56485_1	N	[chr9:60969047[N	33424.2	LOW	SVTYPE=BND;POS=188887266;STRANDS=--:55;CIPOS=-9,8;CIEND=-9,8;CIPOS95=0,0;CIEND95=0,0;MATEID=56485_2;EVENT=56485;SU=55;PE=0;SR=55;ALG=PROD;AF=0.02489;NSAMP=724;MSQ=23.12;AC=728;AN=29246;NFAM=686
chr2	188898582	285217	N	<DEL>	299.57	PASS	SVTYPE=DEL;POS=188898582;SVLEN=-6226;END=188904808;STRANDS=+-:12;CIPOS=-10,9;CIEND=-5,3;CIPOS95=0,0;CIEND95=0,0;SU=12;PE=5;SR=7;ALG=PROD;AF=3.419e-05;NSAMP=1;MSQ=299.57;AC=1;AN=29246;NFAM=1
chr2	188904424	55299_1	N	]chr8:3671512]N	1.06479e+06	LOW	SVTYPE=BND;POS=188904424;STRANDS=-+:4;CIPOS=-9,8;CIEND=-9,8;CIPOS95=0,0;CIEND95=0,0;MATEID=55299_2;EVENT=55299;SU=4;PE=0;SR=4;ALG=PROD;AF=0.3614;NSAMP=10227;MSQ=63.28;AC=10570;AN=29246;NFAM=9525
chr2	188904424	57667_1	N	]chrX:81835749]N	245510	LOW	SVTYPE=BND;POS=188904424;STRANDS=-+:20;CIPOS=-10,9;CIEND=-10,9;CIPOS95=0,0;CIEND95=0,0;MATEID=57667_2;EVENT=57667;SU=20;PE=11;SR=9;ALG=PROD;AF=0.148;NSAMP=4322;MSQ=34.23;AC=4327;AN=29244;NFAM=4155
chr2	188904425	44599_1	N	[chr13:89597356[N	113361	LOW	SVTYPE=BND;POS=188904425;STRANDS=--:4;CIPOS=-29,28;CIEND=-29,28;CIPOS95=0,0;CIEND95=0,0;MATEID=44599_2;EVENT=44599;SU=4;PE=0;SR=4;ALG=PROD;AF=0.0849;NSAMP=2481;MSQ=28.51;AC=2483;AN=29246;NFAM=2410
chr2	188904425	49972_1	N	]chr3:87687899]N	407678	LOW	SVTYPE=BND;POS=188904425;STRANDS=-+:8;CIPOS=-30,29;CIEND=-29,29;CIPOS95=0,0;CIEND95=0,0;MATEID=49972_2;EVENT=49972;SU=8;PE=3;SR=5;ALG=PROD;AF=0.198;NSAMP=5780;MSQ=39.91;AC=5791;AN=29246;NFAM=5421
chr2	188904427	58043_1	N	[chrX:145274909[N	457.01	LOW	SVTYPE=BND;POS=188904427;STRANDS=--:4;CIPOS=-9,8;CIEND=-9,8;CIPOS95=0,0;CIEND95=0,0;MATEID=58043_2;EVENT=58043;SU=4;PE=0;SR=4;ALG=PROD;AF=0.0008548;NSAMP=25;MSQ=16.71;AC=25;AN=29246;NFAM=25
chr2	188904449	49971_1	N	N[chr3:87687816[	324.98	LOW	SVTYPE=BND;POS=188904449;STRANDS=+-:4;IMPRECISE;CIPOS=-10,9;CIEND=-10,9;CIPOS95=-3,3;CIEND95=-3,0;MATEID=49971_2;EVENT=49971;SU=4;PE=3;SR=1;ALG=PROD;AF=0.0004445;NSAMP=13;MSQ=18.03;AC=13;AN=29246;NFAM=13
chr2	188904449	58044_1	N	N]chrX:145274996]	1036.67	LOW	SVTYPE=BND;POS=188904449;STRANDS=++:14;IMPRECISE;CIPOS=-30,29;CIEND=-28,29;CIPOS95=-3,3;CIEND95=-3,3;MATEID=58044_2;EVENT=58044;SU=14;PE=13;SR=1;ALG=PROD;AF=0.001778;NSAMP=52;MSQ=14.26;AC=52;AN=29246;NFAM=52
chr2	188908366	285218	N	<DEL>	950.27	PASS	SVTYPE=DEL;POS=188908366;SVLEN=-3355;END=188911721;STRANDS=+-:35;CIPOS=-10,9;CIEND=-10,7;CIPOS95=0,0;CIEND95=0,0;SU=35;PE=26;SR=9;ALG=PROD;AF=3.419e-05;NSAMP=1;MSQ=950.27;AC=1;AN=29246;NFAM=1
chr2	188914740	54216_1	N	]chr6:169306095]N	11.08	LOW	SVTYPE=BND;POS=188914740;STRANDS=-+:5;CIPOS=-10,9;CIEND=-10,9;CIPOS95=0,0;CIEND95=0,0;MATEID=54216_2;EVENT=54216;SU=5;PE=1;SR=4;ALG=PROD;AF=3.419e-05;NSAMP=1;MSQ=9.36;AC=1;AN=29246;NFAM=1
chr2	188915853	498383_2	N	N[chr2:183733559[	24.77	LOW	SVTYPE=BND;POS=183733559;STRANDS=-+:12;IMPRECISE;CIPOS=-30,334;CIEND=-392,29;CIPOS95=-30,55;CIEND95=-71,29;MATEID=498383_1;EVENT=498383;SECONDARY;SU=12;PE=12;SR=0;ALG=PROD;AF=6.839e-05;NSAMP=2;MSQ=12.38;RECLASSIFIED;AC=2;AN=29246;NFAM=2
chr2	188916742	285219	N	<DEL>	617.51	PASS	SVTYPE=DEL;POS=188916742;SVLEN=-12114;END=188928856;STRANDS=+-:24;CIPOS=-10,5;CIEND=-4,1;CIPOS95=0,0;CIEND95=0,0;SU=24;PE=14;SR=10;ALG=PROD;AF=3.419e-05;NSAMP=1;MSQ=617.44;AC=1;AN=29246;NFAM=1
chr2	188924656	46784_1	N	N]chr17:75413410]	36.81	LOW	SVTYPE=BND;POS=188924656;STRANDS=++:4;CIPOS=-9,8;CIEND=-9,8;CIPOS95=0,0;CIEND95=0,0;MATEID=46784_2;EVENT=46784;SU=4;PE=0;SR=4;ALG=PROD;AF=3.419e-05;NSAMP=1;MSQ=35.82;AC=1;AN=29246;NFAM=1
chr2	188928431	285221	N	<DEL>	761.22	PASS	SVTYPE=DEL;POS=188928431;SVLEN=-37951;END=188966382;STRANDS=+-:37;CIPOS=-23,22;CIEND=-24,21;CIPOS95=0,0;CIEND95=0,0;SU=37;PE=18;SR=19;ALG=PROD;AF=6.839e-05;NSAMP=2;MSQ=380.61;AC=2;AN=29246;NFAM=2
chr2	188933321	57938_1	N	N]chrX:124974901]	7170.44	LOW	SVTYPE=BND;POS=188933321;STRANDS=++:4;CIPOS=-9,8;CIEND=-9,8;CIPOS95=0,0;CIEND95=0,0;MATEID=57938_2;EVENT=57938;SU=4;PE=0;SR=4;ALG=PROD;AF=0.008582;NSAMP=251;MSQ=20.61;AC=251;AN=29246;NFAM=248
chr2	188938832	285223_1	N	N[chr2:188938978[	486.45	LOW	SVTYPE=BND;POS=188938832;STRANDS=+-:18;CIPOS=-30,29;CIEND=-30,29;CIPOS95=0,0;CIEND95=0,0;MATEID=285223_2;EVENT=285223;SU=18;PE=0;SR=18;ALG=PROD;AF=3.419e-05;NSAMP=1;MSQ=230.76;RECLASSIFIED;AC=1;AN=29246;NFAM=1
chr2	188938978	285223_2	N	]chr2:188938832]N	486.45	LOW	SVTYPE=BND;POS=188938832;STRANDS=+-:18;CIPOS=-30,29;CIEND=-30,29;CIPOS95=0,0;CIEND95=0,0;MATEID=285223_1;EVENT=285223;SECONDARY;SU=18;PE=0;SR=18;ALG=PROD;AF=3.419e-05;NSAMP=1;MSQ=230.76;RECLASSIFIED;AC=1;AN=29246;NFAM=1
chr2	188940288	7882_2	N	]chr1:169072720]N	104.83	LOW	SVTYPE=BND;POS=188940288;STRANDS=+-:9;IMPRECISE;CIPOS=-10,6;CIEND=-9,9;CIPOS95=-1,0;CIEND95=-1,1;MATEID=7882_1;EVENT=7882;SECONDARY;SU=9;PE=7;SR=2;ALG=PROD;AF=3.419e-05;NSAMP=1;MSQ=104.83;AC=1;AN=29246;NFAM=1
chr2	188951568	285224	N	<DEL>	701.03	PASS	SVTYPE=DEL;POS=188951568;SVLEN=-1398;END=188952966;STRANDS=+-:26;CIPOS=-10,9;CIEND=-10,9;CIPOS95=0,0;CIEND95=0,0;SU=26;PE=15;SR=11;ALG=PROD;AF=3.42e-05;NSAMP=1;MSQ=686.51;AC=1;AN=29236;NFAM=1
chr2	188985079	285205_2	N	]chr2:188816820]N	95.33	LOW	SVTYPE=BND;POS=188816820;STRANDS=+-:13;IMPRECISE;CIPOS=-10,9;CIEND=-10,4;CIPOS95=0,0;CIEND95=-1,0;MATEID=285205_1;EVENT=285205;SECONDARY;SU=13;PE=8;SR=5;ALG=PROD;AF=3.419e-05;NSAMP=1;MSQ=95.3;RECLASSIFIED;AC=1;AN=29246;NFAM=1
chr2	188996306	49642_1	N	]chr3:38907389]N	40.87	LOW	SVTYPE=BND;POS=188996306;STRANDS=-+:5;CIPOS=-10,9;CIEND=-10,9;CIPOS95=0,0;CIEND95=0,0;MATEID=49642_2;EVENT=49642;SU=5;PE=0;SR=5;ALG=PROD;AF=0.0001026;NSAMP=3;MSQ=5.43;AC=3;AN=29246;NFAM=3
chr2	188997045	53444_1	N	[chr6:50776623[N	75.42	LOW	SVTYPE=BND;POS=188997045;STRANDS=--:4;CIPOS=-9,8;CIEND=-9,8;CIPOS95=0,0;CIEND95=0,0;MATEID=53444_2;EVENT=53444;SU=4;PE=0;SR=4;ALG=PROD;AF=0.0001026;NSAMP=3;MSQ=22.89;AC=3;AN=29246;NFAM=3
chr2	189015172	285227	N	<DEL>	179.65	PASS	SVTYPE=DEL;POS=189015172;SVLEN=-14820;END=189029992;STRANDS=+-:7;IMPRECISE;CIPOS=-10,434;CIEND=-411,9;CIPOS95=-2,81;CIEND95=-75,3;SU=7;PE=7;SR=0;ALG=PROD;AF=3.419e-05;NSAMP=1;MSQ=179.65;AC=1;AN=29246;NFAM=1
chr2	189015242	577640	N	<INV>	19.55	LOW	SVTYPE=INV;POS=189015242;SVLEN=228;END=189015470;STRANDS=++:2,--:2;IMPRECISE;CIPOS=-37,0;CIEND=0,60;CIPOS95=-28,0;CIEND95=0,49;SU=4;PE=4;SR=0;ALG=PROD;AF=3.419e-05;NSAMP=1;MSQ=17.85;AC=1;AN=29246;NFAM=1
chr2	189030296	56083_1	N	[chr8:128452918[N	619332	LOW	SVTYPE=BND;POS=189030296;STRANDS=--:4;IMPRECISE;CIPOS=-382,49;CIEND=-561,49;CIPOS95=-119,49;CIEND95=-170,49;MATEID=56083_2;EVENT=56083;SU=4;PE=4;SR=0;ALG=PROD;AF=0.08548;NSAMP=2395;MSQ=236.83;AC=2500;AN=29246;NFAM=2368
chr2	189044526	498485	N	<DUP>	93.12	PASS	SVTYPE=DUP;POS=189044526;SVLEN=182;END=189044708;STRANDS=-+:8;CIPOS=-10,9;CIEND=-10,9;CIPOS95=0,0;CIEND95=0,0;SU=8;PE=0;SR=8;ALG=PROD;AF=6.844e-05;NSAMP=2;MSQ=33.63;AC=2;AN=29224;NFAM=2
chr2	189045341	49422_1	N	]chr3:1623391]N	3526.11	LOW	SVTYPE=BND;POS=189045341;STRANDS=-+:4;IMPRECISE;CIPOS=-30,29;CIEND=-29,29;CIPOS95=-1,1;CIEND95=-1,1;MATEID=49422_2;EVENT=49422;SU=4;PE=2;SR=2;ALG=PROD;AF=0.004137;NSAMP=121;MSQ=16.49;AC=121;AN=29246;NFAM=121
chr2	189059896	7883_2	N	[chr1:204416936[N	95.81	LOW	SVTYPE=BND;POS=189059896;STRANDS=--:7;CIPOS=-5,4;CIEND=-5,4;CIPOS95=0,0;CIEND95=0,0;MATEID=7883_1;EVENT=7883;SECONDARY;SU=7;PE=0;SR=7;ALG=PROD;AF=3.419e-05;NSAMP=1;MSQ=95.74;AC=1;AN=29246;NFAM=1
chr2	189094502	285230	N	<DEL>	143.36	PASS	SVTYPE=DEL;POS=189094502;SVLEN=-100;END=189094602;STRANDS=+-:4;IMPRECISE;CIPOS=-30,24;CIEND=-29,28;CIPOS95=-1,1;CIEND95=0,0;SU=4;PE=0;SR=4;ALG=PROD;AF=3.419e-05;NSAMP=1;MSQ=140.77;RETAINED;AC=1;AN=29246;NFAM=1
chr2	189094627	43098_1	N	]chr11:120833312]N	103.46	LOW	SVTYPE=BND;POS=189094627;STRANDS=-+:4;CIPOS=-9,8;CIEND=-9,8;CIPOS95=0,0;CIEND95=0,0;MATEID=43098_2;EVENT=43098;SU=4;PE=0;SR=4;ALG=PROD;AF=0.0001026;NSAMP=3;MSQ=34.04;AC=3;AN=29246;NFAM=3
chr2	189097166	498484_2	N	N[chr2:188801589[	201.09	LOW	SVTYPE=BND;POS=188801589;STRANDS=-+:18;CIPOS=-10,9;CIEND=-5,2;CIPOS95=0,0;CIEND95=0,0;MATEID=498484_1;EVENT=498484;SECONDARY;SU=18;PE=10;SR=8;ALG=PROD;AF=3.419e-05;NSAMP=1;MSQ=201.09;RECLASSIFIED;AC=1;AN=29246;NFAM=1
chr2	189104873	285232	N	<DEL>	3767.19	PASS	SVTYPE=DEL;POS=189104873;SVLEN=-780;END=189105653;STRANDS=+-:157;CIPOS=-5,4;CIEND=-4,2;CIPOS95=0,0;CIEND95=0,0;SU=157;PE=89;SR=68;ALG=PROD;AF=0.0001026;NSAMP=3;MSQ=567.57;AC=3;AN=29234;NFAM=3
chr2	189118153	285233_1	N	N[chr2:189118235[	1754.3	LOW	SVTYPE=BND;POS=189118153;STRANDS=+-:55;CIPOS=-44,43;CIEND=-40,42;CIPOS95=0,0;CIEND95=0,0;MATEID=285233_2;EVENT=285233;SU=55;PE=0;SR=55;ALG=PROD;AF=0.000171;NSAMP=5;MSQ=214.59;RECLASSIFIED;AC=5;AN=29240;NFAM=4
chr2	189118235	285233_2	N	]chr2:189118153]N	1754.3	LOW	SVTYPE=BND;POS=189118153;STRANDS=+-:55;CIPOS=-40,42;CIEND=-44,43;CIPOS95=0,0;CIEND95=0,0;MATEID=285233_1;EVENT=285233;SECONDARY;SU=55;PE=0;SR=55;ALG=PROD;AF=0.000171;NSAMP=5;MSQ=214.59;RECLASSIFIED;AC=5;AN=29240;NFAM=4
chr2	189126553	285234_1	N	N[chr2:189126906[	1626.06	LOW	SVTYPE=BND;POS=189126553;STRANDS=+-:23;CIPOS=-3,1;CIEND=-10,9;CIPOS95=0,0;CIEND95=0,0;MATEID=285234_2;EVENT=285234;SU=23;PE=7;SR=16;ALG=PROD;AF=0.0008206;NSAMP=24;MSQ=57.31;RECLASSIFIED;AC=24;AN=29246;NFAM=24
chr2	189126906	285234_2	N	]chr2:189126553]N	1626.06	LOW	SVTYPE=BND;POS=189126553;STRANDS=+-:23;CIPOS=-10,9;CIEND=-3,1;CIPOS95=0,0;CIEND95=0,0;MATEID=285234_1;EVENT=285234;SECONDARY;SU=23;PE=7;SR=16;ALG=PROD;AF=0.0008206;NSAMP=24;MSQ=57.31;RECLASSIFIED;AC=24;AN=29246;NFAM=24
chr2	189132826	285235_1	N	N[chr2:189132911[	201.1	LOW	SVTYPE=BND;POS=189132826;STRANDS=+-:8;CIPOS=-10,9;CIEND=-10,9;CIPOS95=0,0;CIEND95=0,0;MATEID=285235_2;EVENT=285235;SU=8;PE=0;SR=8;ALG=PROD;AF=3.419e-05;NSAMP=1;MSQ=200.76;RECLASSIFIED;AC=1;AN=29246;NFAM=1
chr2	189132911	285235_2	N	]chr2:189132826]N	201.1	LOW	SVTYPE=BND;POS=189132826;STRANDS=+-:8;CIPOS=-10,9;CIEND=-10,9;CIPOS95=0,0;CIEND95=0,0;MATEID=285235_1;EVENT=285235;SECONDARY;SU=8;PE=0;SR=8;ALG=PROD;AF=3.419e-05;NSAMP=1;MSQ=200.76;RECLASSIFIED;AC=1;AN=29246;NFAM=1
chr2	189157134	42443_1	N	[chr11:22083262[N	292481	LOW	SVTYPE=BND;POS=189157134;STRANDS=--:234;CIPOS=-3,4;CIEND=-5,3;CIPOS95=0,0;CIEND95=0,0;MATEID=42443_2;EVENT=42443;SU=234;PE=73;SR=161;ALG=PROD;AF=0.1416;NSAMP=4072;MSQ=53.31;AC=4141;AN=29246;NFAM=3913
chr2	189157134	45079_1	N	[chr14:58962271[N	164620	LOW	SVTYPE=BND;POS=189157134;STRANDS=--:4;CIPOS=-9,8;CIEND=-9,8;CIPOS95=0,0;CIEND95=0,0;MATEID=45079_2;EVENT=45079;SU=4;PE=0;SR=4;ALG=PROD;AF=0.0995;NSAMP=2901;MSQ=45.73;AC=2909;AN=29236;NFAM=2841
chr2	189157134	45082_1	N	]chr14:59749514]N	413919	LOW	SVTYPE=BND;POS=189157134;STRANDS=-+:79;CIPOS=-8,7;CIEND=-9,8;CIPOS95=0,0;CIEND95=0,0;MATEID=45082_2;EVENT=45082;SU=79;PE=30;SR=49;ALG=PROD;AF=0.2197;NSAMP=4633;MSQ=67.02;AC=6424;AN=29242;NFAM=4424
chr2	189157134	45083_1	N	]chr14:59749335]N	277743	LOW	SVTYPE=BND;POS=189157134;STRANDS=-+:9;IMPRECISE;CIPOS=-30,29;CIEND=-30,29;CIPOS95=-1,1;CIEND95=-1,1;MATEID=45083_2;EVENT=45083;SU=9;PE=6;SR=3;ALG=PROD;AF=0.1523;NSAMP=3916;MSQ=57.06;AC=4455;AN=29246;NFAM=3788
chr2	189157134	50513_1	N	[chr3:178760282[N	389983	LOW	SVTYPE=BND;POS=189157134;STRANDS=--:466;CIPOS=-1,1;CIEND=-1,1;CIPOS95=0,0;CIEND95=0,0;MATEID=50513_2;EVENT=50513;SU=466;PE=0;SR=466;ALG=PROD;AF=0.1585;NSAMP=4439;MSQ=65.09;AC=4636;AN=29240;NFAM=4255
chr2	189157136	42444_1	N	N]chr11:22083342]	1867.65	LOW	SVTYPE=BND;POS=189157136;STRANDS=++:19;CIPOS=-10,9;CIEND=-26,10;CIPOS95=0,0;CIEND95=0,0;MATEID=42444_2;EVENT=42444;SU=19;PE=8;SR=11;ALG=PROD;AF=0.001949;NSAMP=57;MSQ=22.81;AC=57;AN=29246;NFAM=57
chr2	189157136	51040_1	N	N[chr4:61456358[	62.79	LOW	SVTYPE=BND;POS=189157136;STRANDS=+-:11;CIPOS=-30,20;CIEND=-20,28;CIPOS95=0,0;CIEND95=0,0;MATEID=51040_2;EVENT=51040;SU=11;PE=4;SR=7;ALG=PROD;AF=3.419e-05;NSAMP=1;MSQ=20.95;AC=1;AN=29246;NFAM=1
chr2	189204428	55195_1	N	N[chr7:144685666[	20803.2	LOW	SVTYPE=BND;POS=189204428;STRANDS=+-:5;IMPRECISE;CIPOS=-50,593;CIEND=-827,49;CIPOS95=-50,92;CIEND95=-177,49;MATEID=55195_2;EVENT=55195;SU=5;PE=5;SR=0;ALG=PROD;AF=0.008411;NSAMP=246;MSQ=84.31;AC=246;AN=29246;NFAM=246
chr2	189225656	498486	N	<DUP>	87.58	PASS	SVTYPE=DUP;POS=189225656;SVLEN=31194;END=189256850;STRANDS=-+:12;IMPRECISE;CIPOS=-10,9;CIEND=-10,9;CIPOS95=-1,0;CIEND95=-1,1;SU=12;PE=9;SR=3;ALG=PROD;AF=3.419e-05;NSAMP=1;MSQ=86.88;AC=1;AN=29246;NFAM=1
chr2	189229578	577641_1	N	[chr2:189356790[N	371.4	PASS	SVTYPE=BND;POS=189229578;STRANDS=--:22;CIPOS=-10,9;CIEND=-4,1;CIPOS95=0,0;CIEND95=0,0;MATEID=577641_2;EVENT=577641;SU=22;PE=13;SR=9;ALG=PROD;AF=3.419e-05;NSAMP=1;MSQ=371.4;AC=1;AN=29246;NFAM=1
chr2	189230630	285236_1	N	N[chr2:189231211[	789.11	PASS	SVTYPE=BND;POS=189230630;STRANDS=+-:31;CIPOS=-2,1;CIEND=-2,0;CIPOS95=0,0;CIEND95=0,0;MATEID=285236_2;EVENT=285236;SU=31;PE=15;SR=16;ALG=PROD;AF=3.419e-05;NSAMP=1;MSQ=776.31;RECLASSIFIED;AC=1;AN=29246;NFAM=1
chr2	189231127	285237	N	<DEL>	146983	PASS	SVTYPE=DEL;POS=189231127;SVLEN=-7064;END=189238191;STRANDS=+-:6249;CIPOS=0,0;CIEND=0,0;CIPOS95=0,0;CIEND95=0,0;SU=6249;PE=3605;SR=2644;ALG=PROD;AF=0.007317;NSAMP=209;MSQ=506.69;AC=214;AN=29246;NFAM=208
chr2	189231211	285236_2	N	]chr2:189230630]N	789.11	PASS	SVTYPE=BND;POS=189230630;STRANDS=+-:31;CIPOS=-2,0;CIEND=-2,1;CIPOS95=0,0;CIEND95=0,0;MATEID=285236_1;EVENT=285236;SECONDARY;SU=31;PE=15;SR=16;ALG=PROD;AF=3.419e-05;NSAMP=1;MSQ=776.31;RECLASSIFIED;AC=1;AN=29246;NFAM=1
chr2	189232186	285238	N	<DEL>	1465.76	PASS	SVTYPE=DEL;POS=189232186;SVLEN=-12827;END=189245013;STRANDS=+-:56;CIPOS=-30,29;CIEND=-30,29;CIPOS95=0,0;CIEND95=0,0;SU=56;PE=32;SR=24;ALG=PROD;AF=0.0001026;NSAMP=3;MSQ=488.59;AC=3;AN=29246;NFAM=3
chr2	189255352	285240_1	N	N[chr2:189255910[	313.2	LOW	SVTYPE=BND;POS=189255352;STRANDS=+-:15;CIPOS=-5,3;CIEND=-5,2;CIPOS95=0,0;CIEND95=0,0;MATEID=285240_2;EVENT=285240;SU=15;PE=7;SR=8;ALG=PROD;AF=3.419e-05;NSAMP=1;MSQ=287.55;RECLASSIFIED;AC=1;AN=29246;NFAM=1
chr2	189255910	285240_2	N	]chr2:189255352]N	313.2	LOW	SVTYPE=BND;POS=189255352;STRANDS=+-:15;CIPOS=-5,2;CIEND=-5,3;CIPOS95=0,0;CIEND95=0,0;MATEID=285240_1;EVENT=285240;SECONDARY;SU=15;PE=7;SR=8;ALG=PROD;AF=3.419e-05;NSAMP=1;MSQ=287.55;RECLASSIFIED;AC=1;AN=29246;NFAM=1
chr2	189259623	285241	N	<DEL>	512.68	PASS	SVTYPE=DEL;POS=189259623;SVLEN=-8801;END=189268424;STRANDS=+-:19;CIPOS=-4,4;CIEND=-10,9;CIPOS95=0,0;CIEND95=0,0;SU=19;PE=13;SR=6;ALG=PROD;AF=3.419e-05;NSAMP=1;MSQ=512.68;AC=1;AN=29246;NFAM=1
chr2	189266981	577642	N	<INV>	86.59	LOW	SVTYPE=INV;POS=189266981;SVLEN=825;END=189267806;STRANDS=++:1,--:5;IMPRECISE;CIPOS=-440,9;CIEND=-398,9;CIPOS95=-106,2;CIEND95=-80,2;SU=6;PE=6;SR=0;ALG=PROD;AF=0.0001368;NSAMP=4;MSQ=20.48;RETAINED;AC=4;AN=29246;NFAM=4
chr2	189267061	577644_1	N	N]chr2:189267941]	12.72	LOW	SVTYPE=BND;POS=189267061;STRANDS=++:5;IMPRECISE;CIPOS=-10,394;CIEND=-10,439;CIPOS95=-2,93;CIEND95=-2,125;MATEID=577644_2;EVENT=577644;SU=5;PE=5;SR=0;ALG=PROD;AF=3.419e-05;NSAMP=1;MSQ=12.05;AC=1;AN=29246;NFAM=1
chr2	189267941	577644_2	N	N]chr2:189267061]	12.72	LOW	SVTYPE=BND;POS=189267941;STRANDS=++:5;IMPRECISE;CIPOS=-10,439;CIEND=-10,394;CIPOS95=-2,125;CIEND95=-2,93;MATEID=577644_1;EVENT=577644;SECONDARY;SU=5;PE=5;SR=0;ALG=PROD;AF=3.419e-05;NSAMP=1;MSQ=12.05;AC=1;AN=29246;NFAM=1
chr2	189271023	577645_1	N	N]chr2:189353469]	182.66	LOW	SVTYPE=BND;POS=189271023;STRANDS=++:12;IMPRECISE;CIPOS=-10,259;CIEND=-10,256;CIPOS95=-1,61;CIEND95=-2,60;MATEID=577645_2;EVENT=577645;SU=12;PE=12;SR=0;ALG=PROD;AF=3.419e-05;NSAMP=1;MSQ=182.66;AC=1;AN=29246;NFAM=1
chr2	189284776	285243	N	<DEL>	6605.93	PASS	SVTYPE=DEL;POS=189284776;SVLEN=-1767;END=189286543;STRANDS=+-:272;CIPOS=-3,1;CIEND=-3,2;CIPOS95=0,0;CIEND95=0,0;SU=272;PE=156;SR=116;ALG=PROD;AF=0.0002052;NSAMP=6;MSQ=618.89;AC=6;AN=29246;NFAM=5
chr2	189289554	285244	N	<DEL>	4259.06	PASS	SVTYPE=DEL;POS=189289554;SVLEN=-2294;END=189291848;STRANDS=+-:182;CIPOS=-7,8;CIEND=-4,2;CIPOS95=0,0;CIEND95=0,0;SU=182;PE=115;SR=67;ALG=PROD;AF=6.839e-05;NSAMP=2;MSQ=511.08;AC=2;AN=29246;NFAM=2
chr2	189297893	285245	N	<DEL>	3024.65	PASS	SVTYPE=DEL;POS=189297893;SVLEN=-1795;END=189299688;STRANDS=+-:129;CIPOS=-42,41;CIEND=-43,41;CIPOS95=0,0;CIEND95=0,0;SU=129;PE=79;SR=50;ALG=PROD;AF=6.839e-05;NSAMP=2;MSQ=564.93;AC=2;AN=29246;NFAM=2
chr2	189311178	285246	N	<DEL>	407.54	PASS	SVTYPE=DEL;POS=189311178;SVLEN=-93;END=189311271;STRANDS=+-:19;CIPOS=-24,23;CIEND=-24,23;CIPOS95=0,0;CIEND95=0,0;SU=19;PE=0;SR=19;ALG=PROD;AF=3.419e-05;NSAMP=1;MSQ=188.74;AC=1;AN=29246;NFAM=1
chr2	189316485	285247_1	N	N[chr2:189316678[	398.99	LOW	SVTYPE=BND;POS=189316485;STRANDS=+-:7;CIPOS=-5,4;CIEND=-5,4;CIPOS95=0,0;CIEND95=0,0;MATEID=285247_2;EVENT=285247;SU=7;PE=0;SR=7;ALG=PROD;AF=0.0001026;NSAMP=3;MSQ=131.66;RECLASSIFIED;AC=3;AN=29246;NFAM=3
chr2	189316678	285247_2	N	]chr2:189316485]N	398.99	LOW	SVTYPE=BND;POS=189316485;STRANDS=+-:7;CIPOS=-5,4;CIEND=-5,4;CIPOS95=0,0;CIEND95=0,0;MATEID=285247_1;EVENT=285247;SECONDARY;SU=7;PE=0;SR=7;ALG=PROD;AF=0.0001026;NSAMP=3;MSQ=131.66;RECLASSIFIED;AC=3;AN=29246;NFAM=3
chr2	189319416	285248	N	<DEL>	824.4	PASS	SVTYPE=DEL;POS=189319416;SVLEN=-25309;END=189344725;STRANDS=+-:34;CIPOS=-2,1;CIEND=-2,0;CIPOS95=0,0;CIEND95=0,0;SU=34;PE=18;SR=16;ALG=PROD;AF=3.419e-05;NSAMP=1;MSQ=824.4;AC=1;AN=29246;NFAM=1
chr2	189321224	285249_1	N	N[chr2:189418639[	359.31	PASS	SVTYPE=BND;POS=189321224;STRANDS=+-:13;CIPOS=-5,6;CIEND=-10,9;CIPOS95=0,0;CIEND95=0,0;MATEID=285249_2;EVENT=285249;SU=13;PE=8;SR=5;ALG=PROD;AF=3.419e-05;NSAMP=1;MSQ=359.31;RECLASSIFIED;AC=1;AN=29246;NFAM=1
chr2	189321404	498487_1	N	]chr2:189432444]N	159.76	LOW	SVTYPE=BND;POS=189321404;STRANDS=-+:16;IMPRECISE;CIPOS=-341,9;CIEND=-10,345;CIPOS95=-55,2;CIEND95=-2,51;MATEID=498487_2;EVENT=498487;SU=16;PE=16;SR=0;ALG=PROD;AF=3.419e-05;NSAMP=1;MSQ=159.76;RECLASSIFIED;AC=1;AN=29246;NFAM=1
chr2	189328665	285250	N	<DEL>	5089.54	PASS	SVTYPE=DEL;POS=189328665;SVLEN=-7161;END=189335826;STRANDS=+-:208;CIPOS=-3,2;CIEND=-3,1;CIPOS95=0,0;CIEND95=0,0;SU=208;PE=121;SR=87;ALG=PROD;AF=0.0003077;NSAMP=9;MSQ=565.5;AC=9;AN=29246;NFAM=9
chr2	189335656	285251	N	<DEL>	1560.51	PASS	SVTYPE=DEL;POS=189335656;SVLEN=-10776;END=189346432;STRANDS=+-:63;CIPOS=-23,25;CIEND=-30,25;CIPOS95=0,0;CIEND95=0,0;SU=63;PE=51;SR=12;ALG=PROD;AF=0.0001026;NSAMP=3;MSQ=519.48;AC=3;AN=29246;NFAM=3
chr2	189336188	285252	N	<DEL>	473.54	PASS	SVTYPE=DEL;POS=189336188;SVLEN=-1356;END=189337544;STRANDS=+-:22;CIPOS=-10,9;CIEND=-10,9;CIPOS95=0,0;CIEND95=0,0;SU=22;PE=12;SR=10;ALG=PROD;AF=3.419e-05;NSAMP=1;MSQ=473.54;AC=1;AN=29246;NFAM=1
chr2	189337768	48117_1	N	[chr19:44546242[N	499.6	LOW	SVTYPE=BND;POS=189337768;STRANDS=--:4;IMPRECISE;CIPOS=-50,49;CIEND=-50,49;CIPOS95=-3,3;CIEND95=-3,3;MATEID=48117_2;EVENT=48117;SU=4;PE=3;SR=1;ALG=PROD;AF=0.0006497;NSAMP=19;MSQ=25.93;AC=19;AN=29246;NFAM=19
chr2	189338831	285253_1	N	N[chr2:189339316[	530.42	LOW	SVTYPE=BND;POS=189338831;STRANDS=+-:13;CIPOS=-3,2;CIEND=-3,2;CIPOS95=0,0;CIEND95=0,0;MATEID=285253_2;EVENT=285253;SU=13;PE=3;SR=10;ALG=PROD;AF=0.0001026;NSAMP=3;MSQ=8.72;RECLASSIFIED;AC=3;AN=29246;NFAM=3
chr2	189339316	285253_2	N	]chr2:189338831]N	530.42	LOW	SVTYPE=BND;POS=189338831;STRANDS=+-:13;CIPOS=-3,2;CIEND=-3,2;CIPOS95=0,0;CIEND95=0,0;MATEID=285253_1;EVENT=285253;SECONDARY;SU=13;PE=3;SR=10;ALG=PROD;AF=0.0001026;NSAMP=3;MSQ=8.72;RECLASSIFIED;AC=3;AN=29246;NFAM=3
chr2	189353469	577645_2	N	N]chr2:189271023]	182.66	LOW	SVTYPE=BND;POS=189353469;STRANDS=++:12;IMPRECISE;CIPOS=-10,256;CIEND=-10,259;CIPOS95=-2,60;CIEND95=-1,61;MATEID=577645_1;EVENT=577645;SECONDARY;SU=12;PE=12;SR=0;ALG=PROD;AF=3.419e-05;NSAMP=1;MSQ=182.66;AC=1;AN=29246;NFAM=1
chr2	189356790	577641_2	N	[chr2:189229578[N	371.4	PASS	SVTYPE=BND;POS=189356790;STRANDS=--:22;CIPOS=-4,1;CIEND=-10,9;CIPOS95=0,0;CIEND95=0,0;MATEID=577641_1;EVENT=577641;SECONDARY;SU=22;PE=13;SR=9;ALG=PROD;AF=3.419e-05;NSAMP=1;MSQ=371.4;AC=1;AN=29246;NFAM=1
chr2	189402788	57858_1	N	[chrX:114406071[N	171.51	LOW	SVTYPE=BND;POS=189402788;STRANDS=--:11;CIPOS=-26,25;CIEND=-26,25;CIPOS95=0,0;CIEND95=0,0;MATEID=57858_2;EVENT=57858;SU=11;PE=0;SR=11;ALG=PROD;AF=3.419e-05;NSAMP=1;MSQ=95.81;AC=1;AN=29246;NFAM=1
chr2	189418639	285249_2	N	]chr2:189321224]N	359.31	PASS	SVTYPE=BND;POS=189321224;STRANDS=+-:13;CIPOS=-10,9;CIEND=-5,6;CIPOS95=0,0;CIEND95=0,0;MATEID=285249_1;EVENT=285249;SECONDARY;SU=13;PE=8;SR=5;ALG=PROD;AF=3.419e-05;NSAMP=1;MSQ=359.31;RECLASSIFIED;AC=1;AN=29246;NFAM=1
chr2	189432444	498487_2	N	N[chr2:189321404[	159.76	LOW	SVTYPE=BND;POS=189321404;STRANDS=-+:16;IMPRECISE;CIPOS=-10,345;CIEND=-341,9;CIPOS95=-2,51;CIEND95=-55,2;MATEID=498487_1;EVENT=498487;SECONDARY;SU=16;PE=16;SR=0;ALG=PROD;AF=3.419e-05;NSAMP=1;MSQ=159.76;RECLASSIFIED;AC=1;AN=29246;NFAM=1
chr2	189435702	498489	N	<DUP>	1026.86	PASS	SVTYPE=DUP;POS=189435702;SVLEN=54693;END=189490395;STRANDS=-+:63;IMPRECISE;CIPOS=-231,29;CIEND=-25,233;CIPOS95=-22,22;CIEND95=-25,29;SU=63;PE=63;SR=0;ALG=PROD;AF=0.0001368;NSAMP=2;MSQ=513.21;AC=4;AN=29246;NFAM=2
chr2	189472917	56048_1	N	N]chr8:124498961]	20.89	LOW	SVTYPE=BND;POS=189472917;STRANDS=++:4;IMPRECISE;CIPOS=-10,8;CIEND=-9,9;CIPOS95=-1,0;CIEND95=0,1;MATEID=56048_2;EVENT=56048;SU=4;PE=0;SR=4;ALG=PROD;AF=3.419e-05;NSAMP=1;MSQ=20.89;AC=1;AN=29246;NFAM=1
chr2	189478759	51437_1	N	[chr4:127763917[N	9.42	LOW	SVTYPE=BND;POS=189478759;STRANDS=--:4;CIPOS=-9,8;CIEND=-9,8;CIPOS95=0,0;CIEND95=0,0;MATEID=51437_2;EVENT=51437;SU=4;PE=0;SR=4;ALG=PROD;AF=3.419e-05;NSAMP=1;MSQ=9.42;AC=1;AN=29246;NFAM=1
chr2	189481584	285260_1	N	N[chr2:189481661[	815.07	LOW	SVTYPE=BND;POS=189481584;STRANDS=+-:34;CIPOS=-5,4;CIEND=-5,9;CIPOS95=0,0;CIEND95=0,0;MATEID=285260_2;EVENT=285260;SU=34;PE=0;SR=34;ALG=PROD;AF=0.000171;NSAMP=5;MSQ=163.01;RECLASSIFIED;AC=5;AN=29246;NFAM=5
chr2	189481661	285260_2	N	]chr2:189481584]N	815.07	LOW	SVTYPE=BND;POS=189481584;STRANDS=+-:34;CIPOS=-5,9;CIEND=-5,4;CIPOS95=0,0;CIEND95=0,0;MATEID=285260_1;EVENT=285260;SECONDARY;SU=34;PE=0;SR=34;ALG=PROD;AF=0.000171;NSAMP=5;MSQ=163.01;RECLASSIFIED;AC=5;AN=29246;NFAM=5
chr2	189492031	285262	N	<DEL>	299.7	PASS	SVTYPE=DEL;POS=189492031;SVLEN=-15477;END=189507508;STRANDS=+-:14;CIPOS=-10,9;CIEND=-6,2;CIPOS95=0,0;CIEND95=0,0;SU=14;PE=8;SR=6;ALG=PROD;AF=3.419e-05;NSAMP=1;MSQ=299.7;AC=1;AN=29246;NFAM=1
chr2	189503566	285263	N	<DEL>	485.5	PASS	SVTYPE=DEL;POS=189503566;SVLEN=-878;END=189504444;STRANDS=+-:23;CIPOS=-4,3;CIEND=-4,1;CIPOS95=0,0;CIEND95=0,0;SU=23;PE=15;SR=8;ALG=PROD;AF=3.419e-05;NSAMP=1;MSQ=485.5;AC=1;AN=29246;NFAM=1
chr2	189508453	51696_1	N	N[chr4:165318712[	1536.03	LOW	SVTYPE=BND;POS=189508453;STRANDS=+-:4;IMPRECISE;CIPOS=-8,665;CIEND=-673,9;CIPOS95=0,175;CIEND95=-170,1;MATEID=51696_2;EVENT=51696;SU=4;PE=4;SR=0;ALG=PROD;AF=0.002086;NSAMP=61;MSQ=19.73;AC=61;AN=29246;NFAM=61
chr2	189517455	285264	N	<DEL>	884.26	PASS	SVTYPE=DEL;POS=189517455;SVLEN=-2351;END=189519806;STRANDS=+-:38;CIPOS=-2,1;CIEND=-2,0;CIPOS95=0,0;CIEND95=0,0;SU=38;PE=21;SR=17;ALG=PROD;AF=3.419e-05;NSAMP=1;MSQ=884.26;AC=1;AN=29246;NFAM=1
chr2	189532779	53659_1	N	[chr6:83145237[N	685.53	LOW	SVTYPE=BND;POS=189532779;STRANDS=--:4;IMPRECISE;CIPOS=-525,29;CIEND=-409,29;CIPOS95=-170,29;CIEND95=-116,29;MATEID=53659_2;EVENT=53659;SU=4;PE=4;SR=0;ALG=PROD;AF=6.841e-05;NSAMP=2;MSQ=23.35;AC=2;AN=29234;NFAM=2
chr2	189532781	577438_2	N	[chr2:180926965[N	253.96	LOW	SVTYPE=BND;POS=189532781;STRANDS=--:7;IMPRECISE;CIPOS=-556,3;CIEND=-528,9;CIPOS95=-206,0;CIEND95=-114,2;MATEID=577438_1;EVENT=577438;SECONDARY;SU=7;PE=7;SR=0;ALG=PROD;AF=0.0002052;NSAMP=6;MSQ=41.68;AC=6;AN=29246;NFAM=6
chr2	189532800	285265_1	N	N[chr2:189533012[	97993.8	LOW	SVTYPE=BND;POS=189532800;STRANDS=+-:1039;CIPOS=0,0;CIEND=0,1;CIPOS95=0,0;CIEND95=0,0;MATEID=285265_2;EVENT=285265;SU=1039;PE=53;SR=986;ALG=PROD;AF=0.05037;NSAMP=1457;MSQ=60.15;RECLASSIFIED;AC=1472;AN=29222;NFAM=1429
chr2	189532806	58035_1	N	]chrX:144422060]N	146375	LOW	SVTYPE=BND;POS=189532806;STRANDS=-+:8;CIPOS=-30,28;CIEND=-30,29;CIPOS95=0,0;CIEND95=0,0;MATEID=58035_2;EVENT=58035;SU=8;PE=4;SR=4;ALG=PROD;AF=0.1088;NSAMP=3128;MSQ=26.1;AC=3176;AN=29194;NFAM=2977
chr2	189532818	49777_1	N	[chr3:56968272[N	77342.4	LOW	SVTYPE=BND;POS=189532818;STRANDS=--:1092;IMPRECISE;CIPOS=-300,6;CIEND=-85,29;CIPOS95=-18,6;CIEND95=-3,3;MATEID=49777_2;EVENT=49777;SU=1092;PE=1092;SR=0;ALG=PROD;AF=0.03465;NSAMP=992;MSQ=39.67;AC=1012;AN=29208;NFAM=958
chr2	189532985	49778_1	N	N]chr3:56968350]	2446.24	LOW	SVTYPE=BND;POS=189532985;STRANDS=++:12;IMPRECISE;CIPOS=-50,525;CIEND=-50,542;CIPOS95=-50,58;CIEND95=-50,72;MATEID=49778_2;EVENT=49778;SU=12;PE=12;SR=0;ALG=PROD;AF=0.00195;NSAMP=57;MSQ=30.1;AC=57;AN=29238;NFAM=57
chr2	189533012	285265_2	N	]chr2:189532800]N	97993.8	LOW	SVTYPE=BND;POS=189532800;STRANDS=+-:1039;CIPOS=0,1;CIEND=0,0;CIPOS95=0,0;CIEND95=0,0;MATEID=285265_1;EVENT=285265;SECONDARY;SU=1039;PE=53;SR=986;ALG=PROD;AF=0.05037;NSAMP=1457;MSQ=60.15;RECLASSIFIED;AC=1472;AN=29222;NFAM=1429
chr2	189545988	498490	N	<DUP>	8099.7	PASS	SVTYPE=DUP;POS=189545988;SVLEN=12432;END=189558420;STRANDS=-+:742;CIPOS=-2,1;CIEND=-2,1;CIPOS95=0,0;CIEND95=0,0;SU=742;PE=469;SR=273;ALG=PROD;AF=0.0008548;NSAMP=19;MSQ=289.17;AC=25;AN=29246;NFAM=15
chr2	189552669	285266_1	N	N[chr2:189552738[	544.49	PASS	SVTYPE=BND;POS=189552669;STRANDS=+-:19;CIPOS=-24,23;CIEND=-24,23;CIPOS95=0,0;CIEND95=0,0;MATEID=285266_2;EVENT=285266;SU=19;PE=0;SR=19;ALG=PROD;AF=6.839e-05;NSAMP=2;MSQ=269.77;RECLASSIFIED;AC=2;AN=29242;NFAM=2
chr2	189552738	285266_2	N	]chr2:189552669]N	544.49	PASS	SVTYPE=BND;POS=189552669;STRANDS=+-:19;CIPOS=-24,23;CIEND=-24,23;CIPOS95=0,0;CIEND95=0,0;MATEID=285266_1;EVENT=285266;SECONDARY;SU=19;PE=0;SR=19;ALG=PROD;AF=6.839e-05;NSAMP=2;MSQ=269.77;RECLASSIFIED;AC=2;AN=29242;NFAM=2
chr2	189555155	285268	N	<DEL>	599.54	PASS	SVTYPE=DEL;POS=189555155;SVLEN=-2440;END=189557595;STRANDS=+-:24;CIPOS=-3,2;CIEND=-10,9;CIPOS95=0,0;CIEND95=0,0;SU=24;PE=14;SR=10;ALG=PROD;AF=3.419e-05;NSAMP=1;MSQ=599.53;AC=1;AN=29246;NFAM=1
chr2	189592154	285269	N	<DEL>	1176.05	PASS	SVTYPE=DEL;POS=189592154;SVLEN=-11904;END=189604058;STRANDS=+-:54;CIPOS=-22,21;CIEND=-23,21;CIPOS95=0,0;CIEND95=0,0;SU=54;PE=32;SR=22;ALG=PROD;AF=6.839e-05;NSAMP=2;MSQ=587.38;AC=2;AN=29246;NFAM=1
chr2	189602999	285270	N	<DEL>	548.49	PASS	SVTYPE=DEL;POS=189602999;SVLEN=-15732;END=189618731;STRANDS=+-:24;CIPOS=-10,9;CIEND=-3,1;CIPOS95=0,0;CIEND95=0,0;SU=24;PE=14;SR=10;ALG=PROD;AF=3.419e-05;NSAMP=1;MSQ=548.49;AC=1;AN=29246;NFAM=1
chr2	189604569	49488_1	N	]chr3:12481918]N	39326.6	LOW	SVTYPE=BND;POS=189604569;STRANDS=-+:624;CIPOS=-1,1;CIEND=-1,1;CIPOS95=0,0;CIEND95=0,0;MATEID=49488_2;EVENT=49488;SU=624;PE=0;SR=624;ALG=PROD;AF=0.02106;NSAMP=600;MSQ=37.92;AC=616;AN=29246;NFAM=594
chr2	189605580	285271_1	N	N[chr2:189605640[	2733.85	PASS	SVTYPE=BND;POS=189605580;STRANDS=+-:101;CIPOS=-4,3;CIEND=-4,3;CIPOS95=0,0;CIEND95=0,0;MATEID=285271_2;EVENT=285271;SU=101;PE=0;SR=101;ALG=PROD;AF=6.839e-05;NSAMP=2;MSQ=260.81;RECLASSIFIED;AC=2;AN=29246;NFAM=2
chr2	189605640	285271_2	N	]chr2:189605580]N	2733.85	PASS	SVTYPE=BND;POS=189605580;STRANDS=+-:101;CIPOS=-4,3;CIEND=-4,3;CIPOS95=0,0;CIEND95=0,0;MATEID=285271_1;EVENT=285271;SECONDARY;SU=101;PE=0;SR=101;ALG=PROD;AF=6.839e-05;NSAMP=2;MSQ=260.81;RECLASSIFIED;AC=2;AN=29246;NFAM=2
chr2	189618879	7884_2	N	N[chr1:198506693[	14910.9	LOW	SVTYPE=BND;POS=189618879;STRANDS=-+:4;IMPRECISE;CIPOS=-10,720;CIEND=-651,9;CIPOS95=0,239;CIEND95=-204,1;MATEID=7884_1;EVENT=7884;SECONDARY;SU=4;PE=4;SR=0;ALG=PROD;AF=0.01518;NSAMP=444;MSQ=20.6;AC=444;AN=29246;NFAM=440
chr2	189622204	285272	N	<DEL>	1022.78	PASS	SVTYPE=DEL;POS=189622204;SVLEN=-160;END=189622364;STRANDS=+-:37;CIPOS=-24,22;CIEND=-29,29;CIPOS95=0,0;CIEND95=0,0;SU=37;PE=0;SR=37;ALG=PROD;AF=6.84e-05;NSAMP=2;MSQ=367.18;AC=2;AN=29240;NFAM=2
chr2	189629660	285273_1	N	N[chr2:189630959[	1330.61	LOW	SVTYPE=BND;POS=189629660;STRANDS=+-:67;CIPOS=-4,3;CIEND=-4,3;CIPOS95=0,0;CIEND95=0,0;MATEID=285273_2;EVENT=285273;SU=67;PE=0;SR=67;ALG=PROD;AF=6.839e-05;NSAMP=2;MSQ=245.5;RECLASSIFIED;AC=2;AN=29246;NFAM=2
chr2	189629713	498492_1	N	]chr2:189631014]N	671.68	LOW	SVTYPE=BND;POS=189629713;STRANDS=-+:63;CIPOS=-5,4;CIEND=-5,4;CIPOS95=0,0;CIEND95=0,0;MATEID=498492_2;EVENT=498492;SU=63;PE=2;SR=61;ALG=PROD;AF=0.0001026;NSAMP=3;MSQ=51.31;RECLASSIFIED;AC=3;AN=29246;NFAM=3
chr2	189630959	285273_2	N	]chr2:189629660]N	1330.61	LOW	SVTYPE=BND;POS=189629660;STRANDS=+-:67;CIPOS=-4,3;CIEND=-4,3;CIPOS95=0,0;CIEND95=0,0;MATEID=285273_1;EVENT=285273;SECONDARY;SU=67;PE=0;SR=67;ALG=PROD;AF=6.839e-05;NSAMP=2;MSQ=245.5;RECLASSIFIED;AC=2;AN=29246;NFAM=2
chr2	189631014	498492_2	N	N[chr2:189629713[	671.68	LOW	SVTYPE=BND;POS=189629713;STRANDS=-+:63;CIPOS=-5,4;CIEND=-5,4;CIPOS95=0,0;CIEND95=0,0;MATEID=498492_1;EVENT=498492;SECONDARY;SU=63;PE=2;SR=61;ALG=PROD;AF=0.0001026;NSAMP=3;MSQ=51.31;RECLASSIFIED;AC=3;AN=29246;NFAM=3
chr2	189651177	53287_1	N	N]chr6:32517938]	2085.53	LOW	SVTYPE=BND;POS=189651177;STRANDS=++:41;IMPRECISE;CIPOS=-12,481;CIEND=-14,486;CIPOS95=-12,83;CIEND95=-14,83;MATEID=53287_2;EVENT=53287;SU=41;PE=41;SR=0;ALG=PROD;AF=0.00277;NSAMP=81;MSQ=17.38;AC=81;AN=29246;NFAM=81
chr2	189665566	47629_1	N	N]chr18:75560645]	664.53	LOW	SVTYPE=BND;POS=189665566;STRANDS=++:26;IMPRECISE;CIPOS=-30,383;CIEND=-12,456;CIPOS95=-30,38;CIEND95=-12,120;MATEID=47629_2;EVENT=47629;SU=26;PE=26;SR=0;ALG=PROD;AF=0.001402;NSAMP=41;MSQ=12.42;AC=41;AN=29246;NFAM=41
chr2	189665636	52727_1	N	N]chr5:144618013]	9996.43	LOW	SVTYPE=BND;POS=189665636;STRANDS=++:5;CIPOS=-10,9;CIEND=-10,9;CIPOS95=0,0;CIEND95=0,0;MATEID=52727_2;EVENT=52727;SU=5;PE=0;SR=5;ALG=PROD;AF=0.0093;NSAMP=272;MSQ=23.29;AC=272;AN=29246;NFAM=272
chr2	189665716	47628_1	N	[chr18:75560551[N	3542.79	LOW	SVTYPE=BND;POS=189665716;STRANDS=--:4;IMPRECISE;CIPOS=-432,9;CIEND=-635,7;CIPOS95=-160,2;CIEND95=-221,0;MATEID=47628_2;EVENT=47628;SU=4;PE=4;SR=0;ALG=PROD;AF=0.005368;NSAMP=157;MSQ=14.33;AC=157;AN=29246;NFAM=156
chr2	189667484	285276	N	<DEL>	479.42	PASS	SVTYPE=DEL;POS=189667484;SVLEN=-3568;END=189671052;STRANDS=+-:21;CIPOS=-10,9;CIEND=-4,2;CIPOS95=0,0;CIEND95=0,0;SU=21;PE=13;SR=8;ALG=PROD;AF=3.419e-05;NSAMP=1;MSQ=479.42;AC=1;AN=29246;NFAM=1
chr2	189671857	285277_1	N	N[chr2:189671941[	167.77	LOW	SVTYPE=BND;POS=189671857;STRANDS=+-:7;CIPOS=-5,4;CIEND=-5,4;CIPOS95=0,0;CIEND95=0,0;MATEID=285277_2;EVENT=285277;SU=7;PE=0;SR=7;ALG=PROD;AF=3.419e-05;NSAMP=1;MSQ=167.76;RECLASSIFIED;AC=1;AN=29246;NFAM=1
chr2	189671941	285277_2	N	]chr2:189671857]N	167.77	LOW	SVTYPE=BND;POS=189671857;STRANDS=+-:7;CIPOS=-5,4;CIEND=-5,4;CIPOS95=0,0;CIEND95=0,0;MATEID=285277_1;EVENT=285277;SECONDARY;SU=7;PE=0;SR=7;ALG=PROD;AF=3.419e-05;NSAMP=1;MSQ=167.76;RECLASSIFIED;AC=1;AN=29246;NFAM=1
chr2	189674526	285278_1	N	N[chr2:189674786[	1261.1	LOW	SVTYPE=BND;POS=189674526;STRANDS=+-:29;CIPOS=-30,24;CIEND=-23,22;CIPOS95=0,0;CIEND95=0,0;MATEID=285278_2;EVENT=285278;SU=29;PE=4;SR=25;ALG=PROD;AF=0.0002052;NSAMP=6;MSQ=207.4;RECLASSIFIED;AC=6;AN=29246;NFAM=6
chr2	189674786	285278_2	N	]chr2:189674526]N	1261.1	LOW	SVTYPE=BND;POS=189674526;STRANDS=+-:29;CIPOS=-23,22;CIEND=-30,24;CIPOS95=0,0;CIEND95=0,0;MATEID=285278_1;EVENT=285278;SECONDARY;SU=29;PE=4;SR=25;ALG=PROD;AF=0.0002052;NSAMP=6;MSQ=207.4;RECLASSIFIED;AC=6;AN=29246;NFAM=6
chr2	189677844	498493	N	<DUP>	556.61	PASS	SVTYPE=DUP;POS=189677844;SVLEN=236;END=189678080;STRANDS=-+:52;CIPOS=-6,5;CIEND=-6,3;CIPOS95=0,0;CIEND95=0,0;SU=52;PE=2;SR=50;ALG=PROD;AF=0.0003077;NSAMP=9;MSQ=56.7;AC=9;AN=29246;NFAM=9
chr2	189687214	285279_1	N	N[chr2:189687763[	1605.94	PASS	SVTYPE=BND;POS=189687214;STRANDS=+-:47;CIPOS=-2,1;CIEND=-10,9;CIPOS95=0,0;CIEND95=0,0;MATEID=285279_2;EVENT=285279;SU=47;PE=32;SR=15;ALG=PROD;AF=6.839e-05;NSAMP=2;MSQ=801.86;RECLASSIFIED;AC=2;AN=29246;NFAM=2
chr2	189687763	285279_2	N	]chr2:189687214]N	1605.94	PASS	SVTYPE=BND;POS=189687214;STRANDS=+-:47;CIPOS=-10,9;CIEND=-2,1;CIPOS95=0,0;CIEND95=0,0;MATEID=285279_1;EVENT=285279;SECONDARY;SU=47;PE=32;SR=15;ALG=PROD;AF=6.839e-05;NSAMP=2;MSQ=801.86;RECLASSIFIED;AC=2;AN=29246;NFAM=2
chr2	189716070	577651_1	N	[chr2:189972948[N	212.59	LOW	SVTYPE=BND;POS=189716070;STRANDS=--:10;IMPRECISE;CIPOS=-448,9;CIEND=-365,9;CIPOS95=-80,2;CIEND95=-76,2;MATEID=577651_2;EVENT=577651;SU=10;PE=10;SR=0;ALG=PROD;AF=3.419e-05;NSAMP=1;MSQ=212.59;AC=1;AN=29246;NFAM=1
chr2	189716497	577652_1	N	N]chr2:189972570]	134.69	LOW	SVTYPE=BND;POS=189716497;STRANDS=++:8;IMPRECISE;CIPOS=-10,422;CIEND=-10,453;CIPOS95=-2,120;CIEND95=-2,141;MATEID=577652_2;EVENT=577652;SU=8;PE=8;SR=0;ALG=PROD;AF=3.419e-05;NSAMP=1;MSQ=134.69;AC=1;AN=29246;NFAM=1
chr2	189721669	285283	N	<DEL>	380.61	PASS	SVTYPE=DEL;POS=189721669;SVLEN=-4518;END=189726187;STRANDS=+-:15;CIPOS=-5,5;CIEND=-7,2;CIPOS95=0,0;CIEND95=0,0;SU=15;PE=10;SR=5;ALG=PROD;AF=3.419e-05;NSAMP=1;MSQ=380.61;AC=1;AN=29246;NFAM=1
chr2	189729695	274462_2	N	]chr2:71942997]N	173505	LOW	SVTYPE=BND;POS=71942997;STRANDS=+-:8;CIPOS=-29,28;CIEND=-29,28;CIPOS95=0,0;CIEND95=0,0;MATEID=274462_1;EVENT=274462;SECONDARY;SU=8;PE=0;SR=8;ALG=PROD;AF=0.09506;NSAMP=2780;MSQ=35.05;RECLASSIFIED;AC=2780;AN=29246;NFAM=2666
chr2	189729696	42300_1	N	[chr10:127705700[N	482176	LOW	SVTYPE=BND;POS=189729696;STRANDS=--:4;CIPOS=-9,8;CIEND=-9,8;CIPOS95=0,0;CIEND95=0,0;MATEID=42300_2;EVENT=42300;SU=4;PE=0;SR=4;ALG=PROD;AF=0.2093;NSAMP=6108;MSQ=43.89;AC=6121;AN=29246;NFAM=5709
chr2	189729696	44596_1	N	]chr13:89500251]N	109084	LOW	SVTYPE=BND;POS=189729696;STRANDS=-+:30;CIPOS=-9,8;CIEND=-9,8;CIPOS95=0,0;CIEND95=0,0;MATEID=44596_2;EVENT=44596;SU=30;PE=0;SR=30;ALG=PROD;AF=0.06808;NSAMP=1991;MSQ=30.53;AC=1991;AN=29246;NFAM=1930
chr2	189729696	44935_1	N	]chr14:37656554]N	110353	LOW	SVTYPE=BND;POS=189729696;STRANDS=-+:20;CIPOS=-9,8;CIEND=-9,8;CIPOS95=0,0;CIEND95=0,0;MATEID=44935_2;EVENT=44935;SU=20;PE=0;SR=20;ALG=PROD;AF=0.0688;NSAMP=2012;MSQ=29.33;AC=2012;AN=29246;NFAM=1927
chr2	189729696	50543_1	N	[chr3:183544753[N	293283	LOW	SVTYPE=BND;POS=189729696;STRANDS=--:2983;CIPOS=0,0;CIEND=0,0;CIPOS95=0,0;CIEND95=0,0;MATEID=50543_2;EVENT=50543;SU=2983;PE=0;SR=2983;ALG=PROD;AF=0.1368;NSAMP=4000;MSQ=40.09;AC=4000;AN=29246;NFAM=3785
chr2	189729696	57069_1	N	[chrX:4055944[N	458664	LOW	SVTYPE=BND;POS=189729696;STRANDS=--:18;CIPOS=-9,8;CIEND=-9,8;CIPOS95=0,0;CIEND95=0,0;MATEID=57069_2;EVENT=57069;SU=18;PE=0;SR=18;ALG=PROD;AF=0.2034;NSAMP=5930;MSQ=42.8;AC=5948;AN=29246;NFAM=5566
chr2	189729716	495822_2	N	N[chr2:71942942[	54923.6	LOW	SVTYPE=BND;POS=71942942;STRANDS=-+:25;CIPOS=-9,8;CIEND=-9,8;CIPOS95=0,0;CIEND95=0,0;MATEID=495822_1;EVENT=495822;SECONDARY;SU=25;PE=0;SR=25;ALG=PROD;AF=0.07406;NSAMP=2166;MSQ=15.16;RECLASSIFIED;AC=2166;AN=29246;NFAM=2122
chr2	189731575	577653	N	<INV>	73.36	LOW	SVTYPE=INV;POS=189731575;SVLEN=1108;END=189732683;STRANDS=++:8,--:1;IMPRECISE;CIPOS=-30,307;CIEND=-30,6;CIPOS95=-30,49;CIEND95=-29,6;SU=9;PE=9;SR=0;ALG=PROD;AF=0.0002393;NSAMP=7;MSQ=9.31;AC=7;AN=29246;NFAM=7
chr2	189732887	285284	N	<DEL>	543.55	PASS	SVTYPE=DEL;POS=189732887;SVLEN=-237;END=189733124;STRANDS=+-:11;CIPOS=-10,9;CIEND=-4,2;CIPOS95=0,0;CIEND95=0,0;SU=11;PE=2;SR=9;ALG=PROD;AF=3.419e-05;NSAMP=1;MSQ=542.48;AC=1;AN=29246;NFAM=1
chr2	189736515	49005_1	N	[chr21:33446636[N	20354.7	LOW	SVTYPE=BND;POS=189736515;STRANDS=--:174;CIPOS=-4,4;CIEND=-4,4;CIPOS95=0,0;CIEND95=0,0;MATEID=49005_2;EVENT=49005;SU=174;PE=0;SR=174;ALG=PROD;AF=0.01269;NSAMP=371;MSQ=31.28;AC=371;AN=29246;NFAM=366
chr2	189736515	55577_1	N	]chr8:48040883]N	37465.7	LOW	SVTYPE=BND;POS=189736515;STRANDS=-+:1561;CIPOS=0,0;CIEND=0,0;CIPOS95=0,0;CIEND95=0,0;MATEID=55577_2;EVENT=55577;SU=1561;PE=0;SR=1561;ALG=PROD;AF=0.0184;NSAMP=538;MSQ=36.61;AC=538;AN=29246;NFAM=534
chr2	189742852	7885_2	N	N]chr1:239496542]	342.19	LOW	SVTYPE=BND;POS=189742852;STRANDS=++:9;IMPRECISE;CIPOS=-29,28;CIEND=-28,29;CIPOS95=0,0;CIEND95=-1,1;MATEID=7885_1;EVENT=7885;SECONDARY;SU=9;PE=0;SR=9;ALG=PROD;AF=0.0004103;NSAMP=12;MSQ=14.35;AC=12;AN=29246;NFAM=12
chr2	189742868	55017_1	N	]chr7:116436923]N	41.89	LOW	SVTYPE=BND;POS=189742868;STRANDS=-+:4;IMPRECISE;CIPOS=-30,26;CIEND=-29,28;CIPOS95=-1,1;CIEND95=-1,1;MATEID=55017_2;EVENT=55017;SU=4;PE=0;SR=4;ALG=PROD;AF=3.419e-05;NSAMP=1;MSQ=41.89;AC=1;AN=29246;NFAM=1
chr2	189744991	45662_1	N	[chr15:61595589[N	2417.9	LOW	SVTYPE=BND;POS=189744991;STRANDS=--:32;CIPOS=-9,8;CIEND=-9,8;CIPOS95=0,0;CIEND95=0,0;MATEID=45662_2;EVENT=45662;SU=32;PE=0;SR=32;ALG=PROD;AF=0.002462;NSAMP=72;MSQ=21.84;AC=72;AN=29246;NFAM=72
chr2	189744991	55099_1	N	[chr7:131444736[N	4042.94	LOW	SVTYPE=BND;POS=189744991;STRANDS=--:130;CIPOS=-5,5;CIEND=-1,5;CIPOS95=0,0;CIEND95=0,0;MATEID=55099_2;EVENT=55099;SU=130;PE=11;SR=119;ALG=PROD;AF=0.003453;NSAMP=101;MSQ=31.43;AC=101;AN=29246;NFAM=101
chr2	189745027	498494_1	N	]chr2:215949117]N	691.13	LOW	SVTYPE=BND;POS=189745027;STRANDS=-+:4;IMPRECISE;CIPOS=-257,9;CIEND=-10,747;CIPOS95=-110,2;CIEND95=0,170;MATEID=498494_2;EVENT=498494;SU=4;PE=4;SR=0;ALG=PROD;AF=0.001231;NSAMP=36;MSQ=9.09;RECLASSIFIED;AC=36;AN=29246;NFAM=36
chr2	189745029	285286_1	N	N[chr2:215949035[	302370	LOW	SVTYPE=BND;POS=189745029;STRANDS=+-:454;CIPOS=-2,2;CIEND=-2,1;CIPOS95=0,0;CIEND95=0,0;MATEID=285286_2;EVENT=285286;SU=454;PE=77;SR=377;ALG=PROD;AF=0.1546;NSAMP=4520;MSQ=40.68;RECLASSIFIED;AC=4520;AN=29246;NFAM=4334
chr2	189745029	285287_1	N	N[chr2:217702384[	294250	LOW	SVTYPE=BND;POS=189745029;STRANDS=+-:5;CIPOS=-10,9;CIEND=-10,9;CIPOS95=0,0;CIEND95=0,0;MATEID=285287_2;EVENT=285287;SU=5;PE=0;SR=5;ALG=PROD;AF=0.1564;NSAMP=4574;MSQ=39.25;RECLASSIFIED;AC=4574;AN=29246;NFAM=4386
chr2	189745029	55100_1	N	N]chr7:131444823]	225.58	LOW	SVTYPE=BND;POS=189745029;STRANDS=++:9;CIPOS=-27,27;CIEND=-25,28;CIPOS95=0,0;CIEND95=0,0;MATEID=55100_2;EVENT=55100;SU=9;PE=5;SR=4;ALG=PROD;AF=0.0001026;NSAMP=3;MSQ=75.03;AC=3;AN=29246;NFAM=3
chr2	189745029	7886_2	N	N[chr1:22623696[	17327.6	LOW	SVTYPE=BND;POS=189745029;STRANDS=-+:12;CIPOS=-29,28;CIEND=-29,28;CIPOS95=0,0;CIEND95=0,0;MATEID=7886_1;EVENT=7886;SECONDARY;SU=12;PE=0;SR=12;ALG=PROD;AF=0.01966;NSAMP=575;MSQ=22.58;AC=575;AN=29246;NFAM=568
chr2	189749873	53320_1	N	]chr6:32607234]N	5631.75	LOW	SVTYPE=BND;POS=189749873;STRANDS=-+:334;IMPRECISE;CIPOS=-425,9;CIEND=-40,192;CIPOS95=-29,9;CIEND95=-3,3;MATEID=53320_2;EVENT=53320;SU=334;PE=334;SR=0;ALG=PROD;AF=0.006086;NSAMP=178;MSQ=25.05;AC=178;AN=29246;NFAM=178
chr2	189749989	53321_1	N	N[chr6:32607143[	145.47	LOW	SVTYPE=BND;POS=189749989;STRANDS=+-:14;IMPRECISE;CIPOS=-50,369;CIEND=-291,49;CIPOS95=-50,75;CIEND95=-34,34;MATEID=53321_2;EVENT=53321;SU=14;PE=14;SR=0;ALG=PROD;AF=0.000171;NSAMP=5;MSQ=13.58;AC=5;AN=29246;NFAM=5
chr2	189751513	55444_1	N	N]chr8:26251971]	41.76	LOW	SVTYPE=BND;POS=189751513;STRANDS=++:4;CIPOS=-9,8;CIEND=-9,8;CIPOS95=0,0;CIEND95=0,0;MATEID=55444_2;EVENT=55444;SU=4;PE=0;SR=4;ALG=PROD;AF=3.419e-05;NSAMP=1;MSQ=41.76;AC=1;AN=29246;NFAM=1
chr2	189771901	285289_1	N	N[chr2:189782420[	140.39	LOW	SVTYPE=BND;POS=189771901;STRANDS=+-:6;IMPRECISE;CIPOS=-9,349;CIEND=-586,9;CIPOS95=0,107;CIEND95=-124,1;MATEID=285289_2;EVENT=285289;SU=6;PE=6;SR=0;ALG=PROD;AF=3.419e-05;NSAMP=1;MSQ=140.39;RECLASSIFIED;AC=1;AN=29246;NFAM=1
chr2	189771902	285288_1	N	N[chr2:189775564[	220.11	LOW	SVTYPE=BND;POS=189771902;STRANDS=+-:15;CIPOS=-4,3;CIEND=-10,9;CIPOS95=0,0;CIEND95=0,0;MATEID=285288_2;EVENT=285288;SU=15;PE=7;SR=8;ALG=PROD;AF=3.419e-05;NSAMP=1;MSQ=209.39;RECLASSIFIED;AC=1;AN=29246;NFAM=1
chr2	189775564	285288_2	N	]chr2:189771902]N	220.11	LOW	SVTYPE=BND;POS=189771902;STRANDS=+-:15;CIPOS=-10,9;CIEND=-4,3;CIPOS95=0,0;CIEND95=0,0;MATEID=285288_1;EVENT=285288;SECONDARY;SU=15;PE=7;SR=8;ALG=PROD;AF=3.419e-05;NSAMP=1;MSQ=209.39;RECLASSIFIED;AC=1;AN=29246;NFAM=1
chr2	189775717	285290_1	N	N[chr2:189782420[	56.41	LOW	SVTYPE=BND;POS=189775717;STRANDS=+-:9;CIPOS=-10,9;CIEND=-7,9;CIPOS95=0,0;CIEND95=0,0;MATEID=285290_2;EVENT=285290;SU=9;PE=2;SR=7;ALG=PROD;AF=3.419e-05;NSAMP=1;MSQ=56.41;RECLASSIFIED;AC=1;AN=29246;NFAM=1
chr2	189782420	285289_2	N	]chr2:189771901]N	140.39	LOW	SVTYPE=BND;POS=189771901;STRANDS=+-:6;IMPRECISE;CIPOS=-586,9;CIEND=-9,349;CIPOS95=-124,1;CIEND95=0,107;MATEID=285289_1;EVENT=285289;SECONDARY;SU=6;PE=6;SR=0;ALG=PROD;AF=3.419e-05;NSAMP=1;MSQ=140.39;RECLASSIFIED;AC=1;AN=29246;NFAM=1
chr2	189782420	285290_2	N	]chr2:189775717]N	56.41	LOW	SVTYPE=BND;POS=189775717;STRANDS=+-:9;CIPOS=-7,9;CIEND=-10,9;CIPOS95=0,0;CIEND95=0,0;MATEID=285290_1;EVENT=285290;SECONDARY;SU=9;PE=2;SR=7;ALG=PROD;AF=3.419e-05;NSAMP=1;MSQ=56.41;RECLASSIFIED;AC=1;AN=29246;NFAM=1
chr2	189782602	45293_1	N	N[chr14:91482352[	152.73	LOW	SVTYPE=BND;POS=189782602;STRANDS=+-:10;IMPRECISE;CIPOS=-5,410;CIEND=-411,9;CIPOS95=0,110;CIEND95=-62,0;MATEID=45293_2;EVENT=45293;SU=10;PE=10;SR=0;ALG=PROD;AF=3.419e-05;NSAMP=1;MSQ=152.73;AC=1;AN=29246;NFAM=1
chr2	189787668	577654	N	<INV>	219.87	LOW	SVTYPE=INV;POS=189787668;SVLEN=921;END=189788589;STRANDS=++:2,--:3;IMPRECISE;CIPOS=-89,9;CIEND=-108,24;CIPOS95=-76,0;CIEND95=-93,15;SU=5;PE=5;SR=0;ALG=PROD;AF=0.0002393;NSAMP=7;MSQ=31.22;AC=7;AN=29246;NFAM=7
chr2	189793092	285291_1	N	N[chr2:189793613[	3678.87	PASS	SVTYPE=BND;POS=189793092;STRANDS=+-:62;CIPOS=-9,9;CIEND=-10,9;CIPOS95=0,0;CIEND95=0,0;MATEID=285291_2;EVENT=285291;SU=62;PE=42;SR=20;ALG=PROD;AF=0.0003761;NSAMP=11;MSQ=266.38;RECLASSIFIED;AC=11;AN=29246;NFAM=11
chr2	189793613	285291_2	N	]chr2:189793092]N	3678.87	PASS	SVTYPE=BND;POS=189793092;STRANDS=+-:62;CIPOS=-10,9;CIEND=-9,9;CIPOS95=0,0;CIEND95=0,0;MATEID=285291_1;EVENT=285291;SECONDARY;SU=62;PE=42;SR=20;ALG=PROD;AF=0.0003761;NSAMP=11;MSQ=266.38;RECLASSIFIED;AC=11;AN=29246;NFAM=11
chr2	189802706	577655	N	<INV>	7.59	LOW	SVTYPE=INV;POS=189802706;SVLEN=331;END=189803037;STRANDS=++:2,--:2;IMPRECISE;CIPOS=-196,61;CIEND=0,13;CIPOS95=-159,61;CIEND95=0,5;SU=4;PE=4;SR=0;ALG=PROD;AF=3.419e-05;NSAMP=1;MSQ=4.64;AC=1;AN=29246;NFAM=1
chr2	189804994	285292	N	<DEL>	509.76	PASS	SVTYPE=DEL;POS=189804994;SVLEN=-85;END=189805079;STRANDS=+-:18;CIPOS=-2,1;CIEND=-2,1;CIPOS95=0,0;CIEND95=0,0;SU=18;PE=0;SR=18;ALG=PROD;AF=3.419e-05;NSAMP=1;MSQ=509.67;AC=1;AN=29246;NFAM=1
chr2	189805845	285293_1	N	N[chr2:189805910[	532.13	PASS	SVTYPE=BND;POS=189805845;STRANDS=+-:18;CIPOS=-2,1;CIEND=-2,1;CIPOS95=0,0;CIEND95=0,0;MATEID=285293_2;EVENT=285293;SU=18;PE=0;SR=18;ALG=PROD;AF=3.42e-05;NSAMP=1;MSQ=512.61;RECLASSIFIED;AC=1;AN=29240;NFAM=1
chr2	189805910	285293_2	N	]chr2:189805845]N	532.13	PASS	SVTYPE=BND;POS=189805845;STRANDS=+-:18;CIPOS=-2,1;CIEND=-2,1;CIPOS95=0,0;CIEND95=0,0;MATEID=285293_1;EVENT=285293;SECONDARY;SU=18;PE=0;SR=18;ALG=PROD;AF=3.42e-05;NSAMP=1;MSQ=512.61;RECLASSIFIED;AC=1;AN=29240;NFAM=1
chr2	189819901	285294_1	N	N[chr2:189820189[	938.34	LOW	SVTYPE=BND;POS=189819901;STRANDS=+-:28;CIPOS=-30,29;CIEND=-30,29;CIPOS95=0,0;CIEND95=0,0;MATEID=285294_2;EVENT=285294;SU=28;PE=0;SR=28;ALG=PROD;AF=6.839e-05;NSAMP=2;MSQ=5.71;RECLASSIFIED;AC=2;AN=29246;NFAM=2
chr2	189820189	285294_2	N	]chr2:189819901]N	938.34	LOW	SVTYPE=BND;POS=189819901;STRANDS=+-:28;CIPOS=-30,29;CIEND=-30,29;CIPOS95=0,0;CIEND95=0,0;MATEID=285294_1;EVENT=285294;SECONDARY;SU=28;PE=0;SR=28;ALG=PROD;AF=6.839e-05;NSAMP=2;MSQ=5.71;RECLASSIFIED;AC=2;AN=29246;NFAM=2
chr2	189826433	43079_1	N	N[chr11:118330209[	6.78	LOW	SVTYPE=BND;POS=189826433;STRANDS=+-:5;IMPRECISE;CIPOS=-50,486;CIEND=-515,49;CIPOS95=-50,143;CIEND95=-155,49;MATEID=43079_2;EVENT=43079;SU=5;PE=5;SR=0;ALG=PROD;AF=3.419e-05;NSAMP=1;MSQ=6.78;AC=1;AN=29246;NFAM=1
chr2	189834777	285295	N	<DEL>	68.87	PASS	SVTYPE=DEL;POS=189834777;SVLEN=-134;END=189834911;STRANDS=+-:5;CIPOS=-10,9;CIEND=-10,9;CIPOS95=0,0;CIEND95=0,0;SU=5;PE=0;SR=5;ALG=PROD;AF=3.419e-05;NSAMP=1;MSQ=68.75;AC=1;AN=29246;NFAM=1
chr2	189842969	56844_1	N	]chr9:113951443]N	19884.2	LOW	SVTYPE=BND;POS=189842969;STRANDS=++:5,-+:8;IMPRECISE;CIPOS=-29,72;CIEND=-30,29;CIPOS95=-29,43;CIEND95=0,0;MATEID=56844_2;EVENT=56844;SU=13;PE=0;SR=13;ALG=SUM;AF=0.01819;NSAMP=532;MSQ=23.45;AC=532;AN=29246;NFAM=525
chr2	189850377	285296	N	<DEL>	188.42	PASS	SVTYPE=DEL;POS=189850377;SVLEN=-2709;END=189853086;STRANDS=+-:7;CIPOS=-5,4;CIEND=-5,4;CIPOS95=0,0;CIEND95=0,0;SU=7;PE=0;SR=7;ALG=PROD;AF=3.419e-05;NSAMP=1;MSQ=188.42;AC=1;AN=29246;NFAM=1
chr2	189853228	285297	N	<DEL>	227.37	PASS	SVTYPE=DEL;POS=189853228;SVLEN=-2211;END=189855439;STRANDS=+-:10;CIPOS=-10,9;CIEND=-10,9;CIPOS95=0,0;CIEND95=0,0;SU=10;PE=0;SR=10;ALG=PROD;AF=3.419e-05;NSAMP=1;MSQ=227.37;AC=1;AN=29246;NFAM=1
chr2	189891204	285298	N	<DEL>	356.88	PASS	SVTYPE=DEL;POS=189891204;SVLEN=-75;END=189891279;STRANDS=+-:7;CIPOS=-5,4;CIEND=-5,4;CIPOS95=0,0;CIEND95=0,0;SU=7;PE=0;SR=7;ALG=PROD;AF=3.419e-05;NSAMP=1;MSQ=356.75;AC=1;AN=29246;NFAM=1
chr2	189892615	285299_1	N	N[chr2:189892911[	529.95	LOW	SVTYPE=BND;POS=189892615;STRANDS=+-:12;CIPOS=-26,25;CIEND=-26,25;CIPOS95=0,0;CIEND95=0,0;MATEID=285299_2;EVENT=285299;SU=12;PE=2;SR=10;ALG=PROD;AF=6.839e-05;NSAMP=2;MSQ=13.54;RECLASSIFIED;AC=2;AN=29246;NFAM=2
chr2	189892911	285299_2	N	]chr2:189892615]N	529.95	LOW	SVTYPE=BND;POS=189892615;STRANDS=+-:12;CIPOS=-26,25;CIEND=-26,25;CIPOS95=0,0;CIEND95=0,0;MATEID=285299_1;EVENT=285299;SECONDARY;SU=12;PE=2;SR=10;ALG=PROD;AF=6.839e-05;NSAMP=2;MSQ=13.54;RECLASSIFIED;AC=2;AN=29246;NFAM=2
chr2	189896193	50036_1	N	N]chr3:101560914]	791.59	LOW	SVTYPE=BND;POS=189896193;STRANDS=++:78;IMPRECISE;CIPOS=-31,271;CIEND=-27,467;CIPOS95=-11,11;CIEND95=-27,46;MATEID=50036_2;EVENT=50036;SU=78;PE=78;SR=0;ALG=PROD;AF=3.419e-05;NSAMP=1;MSQ=122.35;AC=1;AN=29246;NFAM=1
chr2	189904859	7887_2	N	[chr1:86679072[N	48.25	LOW	SVTYPE=BND;POS=189904859;STRANDS=--:22;CIPOS=-24,23;CIEND=-24,21;CIPOS95=0,0;CIEND95=0,0;MATEID=7887_1;EVENT=7887;SECONDARY;SU=22;PE=7;SR=15;ALG=PROD;AF=6.839e-05;NSAMP=2;MSQ=24.12;AC=2;AN=29246;NFAM=2
chr2	189911666	285300	N	<DEL>	554.63	PASS	SVTYPE=DEL;POS=189911666;SVLEN=-6012;END=189917678;STRANDS=+-:22;CIPOS=-10,9;CIEND=-3,1;CIPOS95=0,0;CIEND95=0,0;SU=22;PE=12;SR=10;ALG=PROD;AF=3.42e-05;NSAMP=1;MSQ=542.61;AC=1;AN=29244;NFAM=1
chr2	189923225	53839_1	N	[chr6:113696322[N	4176.39	LOW	SVTYPE=BND;POS=189923225;STRANDS=--:319;IMPRECISE;CIPOS=-644,284;CIEND=-948,49;CIPOS95=-79,79;CIEND95=-109,49;MATEID=53839_2;EVENT=53839;SU=319;PE=318;SR=1;ALG=SUM;AF=0.002257;NSAMP=66;MSQ=28.99;AC=66;AN=29246;NFAM=63
chr2	189925125	577656_1	N	N]chr2:189925748]	14.31	LOW	SVTYPE=BND;POS=189925125;STRANDS=++:4;IMPRECISE;CIPOS=-10,294;CIEND=-10,354;CIPOS95=-2,85;CIEND95=-2,87;MATEID=577656_2;EVENT=577656;SU=4;PE=4;SR=0;ALG=PROD;AF=0.0001026;NSAMP=3;MSQ=4.68;AC=3;AN=29246;NFAM=3
chr2	189925748	577656_2	N	N]chr2:189925125]	14.31	LOW	SVTYPE=BND;POS=189925748;STRANDS=++:4;IMPRECISE;CIPOS=-10,354;CIEND=-10,294;CIPOS95=-2,87;CIEND95=-2,85;MATEID=577656_1;EVENT=577656;SECONDARY;SU=4;PE=4;SR=0;ALG=PROD;AF=0.0001026;NSAMP=3;MSQ=4.68;AC=3;AN=29246;NFAM=3
chr2	189938351	285302	N	<DEL>	95.55	PASS	SVTYPE=DEL;POS=189938351;SVLEN=-2180;END=189940531;STRANDS=+-:7;IMPRECISE;CIPOS=-10,414;CIEND=-388,9;CIPOS95=-1,117;CIEND95=-113,1;SU=7;PE=7;SR=0;ALG=PROD;AF=3.419e-05;NSAMP=1;MSQ=95.55;AC=1;AN=29246;NFAM=1
chr2	189943202	47408_1	N	N]chr18:45703634]	586.06	LOW	SVTYPE=BND;POS=189943202;STRANDS=++:8;CIPOS=-29,28;CIEND=-29,28;CIPOS95=0,0;CIEND95=0,0;MATEID=47408_2;EVENT=47408;SU=8;PE=0;SR=8;ALG=PROD;AF=0.000889;NSAMP=26;MSQ=15.24;AC=26;AN=29246;NFAM=26
chr2	189950170	285303	N	<DEL>	296.7	PASS	SVTYPE=DEL;POS=189950170;SVLEN=-1136;END=189951306;STRANDS=+-:11;IMPRECISE;CIPOS=-9,347;CIEND=-455,9;CIPOS95=0,67;CIEND95=-58,2;SU=11;PE=11;SR=0;ALG=PROD;AF=3.419e-05;NSAMP=1;MSQ=296.7;AC=1;AN=29246;NFAM=1
chr2	189955849	285304	N	<DEL>	2637.33	PASS	SVTYPE=DEL;POS=189955849;SVLEN=-12280;END=189968129;STRANDS=+-:112;CIPOS=-10,9;CIEND=-30,29;CIPOS95=0,0;CIEND95=0,0;SU=112;PE=63;SR=49;ALG=PROD;AF=0.0001026;NSAMP=3;MSQ=633.32;AC=3;AN=29246;NFAM=3
chr2	189961763	577657	N	<INV>	9.3	LOW	SVTYPE=INV;POS=189961763;SVLEN=1623;END=189963386;STRANDS=++:2,--:3;IMPRECISE;CIPOS=-10,35;CIEND=-58,70;CIPOS95=0,26;CIEND95=-48,56;SU=5;PE=5;SR=0;ALG=PROD;AF=3.419e-05;NSAMP=1;MSQ=9.3;AC=1;AN=29246;NFAM=1
chr2	189969901	55156_1	N	N]chr7:140014917]	397	LOW	SVTYPE=BND;POS=189969901;STRANDS=++:5;IMPRECISE;CIPOS=-9,6;CIEND=-10,9;CIPOS95=-1,0;CIEND95=0,0;MATEID=55156_2;EVENT=55156;SU=5;PE=0;SR=5;ALG=PROD;AF=0.0004787;NSAMP=14;MSQ=14.78;AC=14;AN=29246;NFAM=14
chr2	189972570	577652_2	N	N]chr2:189716497]	134.69	LOW	SVTYPE=BND;POS=189972570;STRANDS=++:8;IMPRECISE;CIPOS=-10,453;CIEND=-10,422;CIPOS95=-2,141;CIEND95=-2,120;MATEID=577652_1;EVENT=577652;SECONDARY;SU=8;PE=8;SR=0;ALG=PROD;AF=3.419e-05;NSAMP=1;MSQ=134.69;AC=1;AN=29246;NFAM=1
chr2	189972948	577651_2	N	[chr2:189716070[N	212.59	LOW	SVTYPE=BND;POS=189972948;STRANDS=--:10;IMPRECISE;CIPOS=-365,9;CIEND=-448,9;CIPOS95=-76,2;CIEND95=-80,2;MATEID=577651_1;EVENT=577651;SECONDARY;SU=10;PE=10;SR=0;ALG=PROD;AF=3.419e-05;NSAMP=1;MSQ=212.59;AC=1;AN=29246;NFAM=1
chr2	189978554	577658	N	<INV>	19.5	LOW	SVTYPE=INV;POS=189978554;SVLEN=1975;END=189980529;STRANDS=++:3,--:3;IMPRECISE;CIPOS=-113,80;CIEND=-182,53;CIPOS95=-86,71;CIEND95=-136,45;SU=6;PE=6;SR=0;ALG=PROD;AF=6.839e-05;NSAMP=2;MSQ=9.74;AC=2;AN=29246;NFAM=2
chr2	189999690	285306_1	N	N[chr2:189999749[	174.43	LOW	SVTYPE=BND;POS=189999690;STRANDS=+-:7;CIPOS=-5,4;CIEND=-5,4;CIPOS95=0,0;CIEND95=0,0;MATEID=285306_2;EVENT=285306;SU=7;PE=0;SR=7;ALG=PROD;AF=3.419e-05;NSAMP=1;MSQ=173.77;RECLASSIFIED;AC=1;AN=29246;NFAM=1
chr2	189999749	285306_2	N	]chr2:189999690]N	174.43	LOW	SVTYPE=BND;POS=189999690;STRANDS=+-:7;CIPOS=-5,4;CIEND=-5,4;CIPOS95=0,0;CIEND95=0,0;MATEID=285306_1;EVENT=285306;SECONDARY;SU=7;PE=0;SR=7;ALG=PROD;AF=3.419e-05;NSAMP=1;MSQ=173.77;RECLASSIFIED;AC=1;AN=29246;NFAM=1
chr2	190021781	285308	N	<DEL>	356.62	PASS	SVTYPE=DEL;POS=190021781;SVLEN=-3889;END=190025670;STRANDS=+-:17;IMPRECISE;CIPOS=-10,202;CIEND=-259,9;CIPOS95=-3,37;CIEND95=-63,2;SU=17;PE=17;SR=0;ALG=PROD;AF=3.419e-05;NSAMP=1;MSQ=356.62;AC=1;AN=29246;NFAM=1
chr2	190034533	44561_1	N	]chr13:85060692]N	6839.26	LOW	SVTYPE=BND;POS=190034533;STRANDS=-+:4;CIPOS=-9,8;CIEND=-9,8;CIPOS95=0,0;CIEND95=0,0;MATEID=44561_2;EVENT=44561;SU=4;PE=0;SR=4;ALG=PROD;AF=0.006155;NSAMP=180;MSQ=24.36;AC=180;AN=29246;NFAM=180
chr2	190038901	57446_1	N	[chrX:43548906[N	1946.47	LOW	SVTYPE=BND;POS=190038901;STRANDS=--:180;IMPRECISE;CIPOS=-209,10;CIEND=-389,13;CIPOS95=-3,3;CIEND95=-26,13;MATEID=57446_2;EVENT=57446;SU=180;PE=180;SR=0;ALG=PROD;AF=0.00171;NSAMP=50;MSQ=22.99;AC=50;AN=29246;NFAM=49
chr2	190038906	41698_1	N	N[chr10:8681394[	805.51	LOW	SVTYPE=BND;POS=190038906;STRANDS=-+:4,+-:30;IMPRECISE;CIPOS=-30,1;CIEND=-10,27;CIPOS95=-1,1;CIEND95=-1,1;MATEID=41698_2;EVENT=41698;SU=34;PE=27;SR=7;ALG=PROD;AF=0.00106;NSAMP=29;MSQ=20.96;AC=31;AN=29246;NFAM=29
chr2	190038906	49545_1	N	N]chr3:22473958]	115.27	LOW	SVTYPE=BND;POS=190038906;STRANDS=++:11;CIPOS=-7,5;CIEND=-4,5;CIPOS95=0,0;CIEND95=0,0;MATEID=49545_2;EVENT=49545;SU=11;PE=5;SR=6;ALG=PROD;AF=6.839e-05;NSAMP=2;MSQ=57.59;AC=2;AN=29246;NFAM=2
chr2	190038906	57447_1	N	N]chrX:43549071]	80093.4	LOW	SVTYPE=BND;POS=190038906;STRANDS=++:923;IMPRECISE;CIPOS=-163,530;CIEND=-52,797;CIPOS95=-72,72;CIEND95=-52,125;MATEID=57447_2;EVENT=57447;SU=923;PE=907;SR=16;ALG=SUM;AF=0.06018;NSAMP=1760;MSQ=26.84;AC=1760;AN=29246;NFAM=1707
chr2	190038943	41699_1	N	]chr10:8681519]N	27.74	LOW	SVTYPE=BND;POS=190038943;STRANDS=-+:4;IMPRECISE;CIPOS=-493,9;CIEND=-10,714;CIPOS95=-127,2;CIEND95=-1,170;MATEID=41699_2;EVENT=41699;SU=4;PE=4;SR=0;ALG=PROD;AF=0.0001026;NSAMP=3;MSQ=7.69;AC=3;AN=29246;NFAM=3
chr2	190054353	577659_1	N	N]chr2:190773417]	140.77	LOW	SVTYPE=BND;POS=190054353;STRANDS=++:9;IMPRECISE;CIPOS=-10,505;CIEND=-10,260;CIPOS95=-1,128;CIEND95=-2,64;MATEID=577659_2;EVENT=577659;SU=9;PE=9;SR=0;ALG=PROD;AF=3.419e-05;NSAMP=1;MSQ=140.77;AC=1;AN=29246;NFAM=1
chr2	190070638	577660	N	<INV>	89.56	LOW	SVTYPE=INV;POS=190070638;SVLEN=132;END=190070770;STRANDS=++:1,--:3;IMPRECISE;CIPOS=-10,9;CIEND=-10,9;CIPOS95=-3,3;CIEND95=-3,3;SU=4;PE=3;SR=1;ALG=PROD;AF=0.000171;NSAMP=5;MSQ=15.96;AC=5;AN=29246;NFAM=5
chr2	190091548	50865_1	N	]chr4:29918663]N	49937.9	LOW	SVTYPE=BND;POS=190091548;STRANDS=-+:188;CIPOS=-4,4;CIEND=-4,4;CIPOS95=0,0;CIEND95=0,0;MATEID=50865_2;EVENT=50865;SU=188;PE=0;SR=188;ALG=PROD;AF=0.02961;NSAMP=866;MSQ=29.61;AC=866;AN=29246;NFAM=856
chr2	190091548	55974_1	N	]chr8:114996233]N	37410.3	LOW	SVTYPE=BND;POS=190091548;STRANDS=-+:4;CIPOS=-9,8;CIEND=-9,8;CIPOS95=0,0;CIEND95=0,0;MATEID=55974_2;EVENT=55974;SU=4;PE=0;SR=4;ALG=PROD;AF=0.02585;NSAMP=756;MSQ=25.34;AC=756;AN=29246;NFAM=743
chr2	190091548	56103_1	N	[chr8:130499525[N	225791	LOW	SVTYPE=BND;POS=190091548;STRANDS=--:278;CIPOS=-2,2;CIEND=-2,2;CIPOS95=0,0;CIEND95=0,0;MATEID=56103_2;EVENT=56103;SU=278;PE=0;SR=278;ALG=PROD;AF=0.1196;NSAMP=3497;MSQ=34.96;AC=3499;AN=29246;NFAM=3334
chr2	190100446	285309	N	<DEL>	2058.01	PASS	SVTYPE=DEL;POS=190100446;SVLEN=-222;END=190100668;STRANDS=+-:56;CIPOS=-23,22;CIEND=-23,22;CIPOS95=0,0;CIEND95=0,0;SU=56;PE=3;SR=53;ALG=PROD;AF=0.000171;NSAMP=5;MSQ=359.06;AC=5;AN=29246;NFAM=5
chr2	190113453	285310_1	N	N[chr2:190113503[	1654.17	LOW	SVTYPE=BND;POS=190113453;STRANDS=+-:48;CIPOS=-6,4;CIEND=-5,4;CIPOS95=0,0;CIEND95=0,0;MATEID=285310_2;EVENT=285310;SU=48;PE=1;SR=47;ALG=PROD;AF=0.0001026;NSAMP=3;MSQ=153.82;RECLASSIFIED;AC=3;AN=29246;NFAM=3
chr2	190113503	285310_2	N	]chr2:190113453]N	1654.17	LOW	SVTYPE=BND;POS=190113453;STRANDS=+-:48;CIPOS=-5,4;CIEND=-6,4;CIPOS95=0,0;CIEND95=0,0;MATEID=285310_1;EVENT=285310;SECONDARY;SU=48;PE=1;SR=47;ALG=PROD;AF=0.0001026;NSAMP=3;MSQ=153.82;RECLASSIFIED;AC=3;AN=29246;NFAM=3
chr2	190113662	285311_1	N	N[chr2:190114303[	454.02	LOW	SVTYPE=BND;POS=190113662;STRANDS=+-:36;CIPOS=-24,22;CIEND=-24,21;CIPOS95=0,0;CIEND95=0,0;MATEID=285311_2;EVENT=285311;SU=36;PE=17;SR=19;ALG=PROD;AF=3.419e-05;NSAMP=1;MSQ=41.76;RECLASSIFIED;AC=1;AN=29246;NFAM=1
chr2	190114303	285311_2	N	]chr2:190113662]N	454.02	LOW	SVTYPE=BND;POS=190113662;STRANDS=+-:36;CIPOS=-24,21;CIEND=-24,22;CIPOS95=0,0;CIEND95=0,0;MATEID=285311_1;EVENT=285311;SECONDARY;SU=36;PE=17;SR=19;ALG=PROD;AF=3.419e-05;NSAMP=1;MSQ=41.76;RECLASSIFIED;AC=1;AN=29246;NFAM=1
chr2	190115169	285312_1	N	N[chr2:190115995[	1462.36	PASS	SVTYPE=BND;POS=190115169;STRANDS=+-:64;CIPOS=-25,26;CIEND=-27,9;CIPOS95=0,0;CIEND95=0,0;MATEID=285312_2;EVENT=285312;SU=64;PE=42;SR=22;ALG=PROD;AF=0.0001368;NSAMP=4;MSQ=365.59;RECLASSIFIED;AC=4;AN=29246;NFAM=4
chr2	190115267	52247_1	N	]chr5:64727554]N	9948.03	LOW	SVTYPE=BND;POS=190115267;STRANDS=-+:4;CIPOS=-9,8;CIEND=-9,8;CIPOS95=0,0;CIEND95=0,0;MATEID=52247_2;EVENT=52247;SU=4;PE=0;SR=4;ALG=PROD;AF=0.01316;NSAMP=379;MSQ=22.75;AC=385;AN=29246;NFAM=373
chr2	190115302	54543_1	N	[chr7:42564128[N	5946.25	LOW	SVTYPE=BND;POS=190115302;STRANDS=--:17;IMPRECISE;CIPOS=-491,34;CIEND=-334,49;CIPOS95=-88,34;CIEND95=-43,43;MATEID=54543_2;EVENT=54543;SU=17;PE=17;SR=0;ALG=PROD;AF=0.005847;NSAMP=168;MSQ=26.29;AC=171;AN=29246;NFAM=168
chr2	190115302	55226_1	N	[chr7:151990581[N	2077.03	LOW	SVTYPE=BND;POS=190115302;STRANDS=--:13;IMPRECISE;CIPOS=-455,26;CIEND=-315,29;CIPOS95=-77,26;CIEND95=-45,29;MATEID=55226_2;EVENT=55226;SU=13;PE=13;SR=0;ALG=PROD;AF=0.002838;NSAMP=83;MSQ=20.23;AC=83;AN=29246;NFAM=83
chr2	190115995	285312_2	N	]chr2:190115169]N	1462.36	PASS	SVTYPE=BND;POS=190115169;STRANDS=+-:64;CIPOS=-27,9;CIEND=-25,26;CIPOS95=0,0;CIEND95=0,0;MATEID=285312_1;EVENT=285312;SECONDARY;SU=64;PE=42;SR=22;ALG=PROD;AF=0.0001368;NSAMP=4;MSQ=365.59;RECLASSIFIED;AC=4;AN=29246;NFAM=4
chr2	190124479	285313_1	N	N[chr2:190129592[	18281.5	PASS	SVTYPE=BND;POS=190124479;STRANDS=+-:786;CIPOS=-2,1;CIEND=-2,1;CIPOS95=0,0;CIEND95=0,0;MATEID=285313_2;EVENT=285313;SU=786;PE=478;SR=308;ALG=PROD;AF=0.001231;NSAMP=35;MSQ=452.28;RECLASSIFIED;AC=36;AN=29246;NFAM=34
chr2	190129592	285313_2	N	]chr2:190124479]N	18281.5	PASS	SVTYPE=BND;POS=190124479;STRANDS=+-:786;CIPOS=-2,1;CIEND=-2,1;CIPOS95=0,0;CIEND95=0,0;MATEID=285313_1;EVENT=285313;SECONDARY;SU=786;PE=478;SR=308;ALG=PROD;AF=0.001231;NSAMP=35;MSQ=452.28;RECLASSIFIED;AC=36;AN=29246;NFAM=34
chr2	190134717	7890_2	N	]chr1:164271325]N	986774	LOW	SVTYPE=BND;POS=190134717;STRANDS=+-:165080;CIPOS=0,0;CIEND=0,0;CIPOS95=0,0;CIEND95=0,0;MATEID=7890_1;EVENT=7890;SECONDARY;SU=165080;PE=76455;SR=88625;ALG=PROD;AF=0.184;NSAMP=5381;MSQ=116.01;AC=5381;AN=29246;NFAM=5138
chr2	190134719	7889_2	N	N[chr1:164271199[	3.63028e+06	PASS	SVTYPE=BND;POS=190134719;STRANDS=-+:239526;CIPOS=0,0;CIEND=0,0;CIPOS95=0,0;CIEND95=0,0;MATEID=7889_1;EVENT=7889;SECONDARY;SU=239526;PE=103540;SR=135986;ALG=PROD;AF=0.2243;NSAMP=6559;MSQ=329.81;AC=6560;AN=29246;NFAM=6177
chr2	190147698	498497	N	<DUP>	376.63	PASS	SVTYPE=DUP;POS=190147698;SVLEN=1076;END=190148774;STRANDS=-+:26;CIPOS=-4,1;CIEND=-10,9;CIPOS95=0,0;CIEND95=0,0;SU=26;PE=17;SR=9;ALG=PROD;AF=0.0001026;NSAMP=2;MSQ=180.83;AC=3;AN=29246;NFAM=2
chr2	190151722	285314	N	<DEL:ME:SINE|Alu|AluSz6>	471.78	PASS	SVTYPE=MEI;POS=190151722;SVLEN=-312;END=190152034;STRANDS=+-:12;CIPOS=-29,28;CIEND=-29,28;CIPOS95=0,0;CIEND95=0,0;SU=12;PE=0;SR=12;ALG=PROD;AF=0.001014;NSAMP=1;MSQ=15.04;AC=1;AN=986;NFAM=1
chr2	190157334	285315	N	<DEL>	629.27	PASS	SVTYPE=DEL;POS=190157334;SVLEN=-28053;END=190185387;STRANDS=+-:27;CIPOS=-10,9;CIEND=-10,9;CIPOS95=0,0;CIEND95=0,0;SU=27;PE=17;SR=10;ALG=PROD;AF=3.419e-05;NSAMP=1;MSQ=629.27;AC=1;AN=29246;NFAM=1
chr2	190157368	55769_1	N	[chr8:81282168[N	876.64	LOW	SVTYPE=BND;POS=190157368;STRANDS=--:32;CIPOS=-9,8;CIEND=-9,8;CIPOS95=0,0;CIEND95=0,0;MATEID=55769_2;EVENT=55769;SU=32;PE=0;SR=32;ALG=PROD;AF=0.001197;NSAMP=35;MSQ=18.09;AC=35;AN=29246;NFAM=35
chr2	190176355	285316	N	<DEL>	560.38	PASS	SVTYPE=DEL;POS=190176355;SVLEN=-8497;END=190184852;STRANDS=+-:28;CIPOS=-24,23;CIEND=-30,29;CIPOS95=0,0;CIEND95=0,0;SU=28;PE=16;SR=12;ALG=PROD;AF=6.839e-05;NSAMP=2;MSQ=280.19;AC=2;AN=29246;NFAM=2
chr2	190184873	577661	N	<INV>	44.96	LOW	SVTYPE=INV;POS=190184873;SVLEN=297;END=190185170;STRANDS=++:1,--:3;IMPRECISE;CIPOS=-10,9;CIEND=-10,9;CIPOS95=-3,3;CIEND95=-3,1;SU=4;PE=3;SR=1;ALG=PROD;AF=6.839e-05;NSAMP=2;MSQ=22.46;AC=2;AN=29246;NFAM=2
chr2	190187220	285317	N	<DEL>	668.54	PASS	SVTYPE=DEL;POS=190187220;SVLEN=-165039;END=190352259;STRANDS=+-:26;CIPOS=-10,9;CIEND=-4,2;CIPOS95=0,0;CIEND95=0,0;SU=26;PE=16;SR=10;ALG=PROD;AF=3.419e-05;NSAMP=1;MSQ=668.54;AC=1;AN=29246;NFAM=1
chr2	190192098	285318_1	N	N[chr2:190192167[	129.46	LOW	SVTYPE=BND;POS=190192098;STRANDS=+-:7;CIPOS=-5,4;CIEND=-5,4;CIPOS95=0,0;CIEND95=0,0;MATEID=285318_2;EVENT=285318;SU=7;PE=0;SR=7;ALG=PROD;AF=3.419e-05;NSAMP=1;MSQ=116.78;RECLASSIFIED;AC=1;AN=29246;NFAM=1
chr2	190192167	285318_2	N	]chr2:190192098]N	129.46	LOW	SVTYPE=BND;POS=190192098;STRANDS=+-:7;CIPOS=-5,4;CIEND=-5,4;CIPOS95=0,0;CIEND95=0,0;MATEID=285318_1;EVENT=285318;SECONDARY;SU=7;PE=0;SR=7;ALG=PROD;AF=3.419e-05;NSAMP=1;MSQ=116.78;RECLASSIFIED;AC=1;AN=29246;NFAM=1
chr2	190195108	285320	N	<DEL>	2667.9	PASS	SVTYPE=DEL;POS=190195108;SVLEN=-3238;END=190198346;STRANDS=+-:84;CIPOS=-9,9;CIEND=-10,9;CIPOS95=0,0;CIEND95=0,0;SU=84;PE=59;SR=25;ALG=PROD;AF=0.0001368;NSAMP=3;MSQ=735.42;AC=4;AN=29246;NFAM=3
chr2	190213628	498498	N	<DUP>	1371.34	PASS	SVTYPE=DUP;POS=190213628;SVLEN=6014;END=190219642;STRANDS=-+:110;IMPRECISE;CIPOS=-162,49;CIEND=-36,156;CIPOS95=-7,7;CIEND95=-6,6;SU=110;PE=110;SR=0;ALG=PROD;AF=0.000171;NSAMP=3;MSQ=456.95;AC=5;AN=29246;NFAM=2
chr2	190220434	285322_1	N	N[chr2:190220584[	423.61	LOW	SVTYPE=BND;POS=190220434;STRANDS=+-:18;CIPOS=-25,24;CIEND=-23,22;CIPOS95=0,0;CIEND95=0,0;MATEID=285322_2;EVENT=285322;SU=18;PE=1;SR=17;ALG=PROD;AF=6.839e-05;NSAMP=2;MSQ=211.28;RECLASSIFIED;AC=2;AN=29246;NFAM=2
chr2	190220584	285322_2	N	]chr2:190220434]N	423.61	LOW	SVTYPE=BND;POS=190220434;STRANDS=+-:18;CIPOS=-23,22;CIEND=-25,24;CIPOS95=0,0;CIEND95=0,0;MATEID=285322_1;EVENT=285322;SECONDARY;SU=18;PE=1;SR=17;ALG=PROD;AF=6.839e-05;NSAMP=2;MSQ=211.28;RECLASSIFIED;AC=2;AN=29246;NFAM=2
chr2	190236610	577662	N	<INV>	86.11	LOW	SVTYPE=INV;POS=190236610;SVLEN=225;END=190236835;STRANDS=++:2,--:2;IMPRECISE;CIPOS=-14,0;CIEND=0,57;CIPOS95=-14,0;CIEND95=0,46;SU=4;PE=4;SR=0;ALG=PROD;AF=6.839e-05;NSAMP=2;MSQ=30.3;AC=2;AN=29244;NFAM=2
chr2	190251869	49382_1	N	N[chr22:48985720[	277.05	LOW	SVTYPE=BND;POS=190251869;STRANDS=+-:15;IMPRECISE;CIPOS=-30,378;CIEND=-548,29;CIPOS95=-30,65;CIEND95=-166,29;MATEID=49382_2;EVENT=49382;SU=15;PE=15;SR=0;ALG=PROD;AF=0.0001368;NSAMP=4;MSQ=6.9;AC=4;AN=29246;NFAM=4
chr2	190259368	496096_2	N	N[chr2:85666493[	32606.2	LOW	SVTYPE=BND;POS=85666493;STRANDS=-+:8;CIPOS=-29,28;CIEND=-29,28;CIPOS95=0,0;CIEND95=0,0;MATEID=496096_1;EVENT=496096;SECONDARY;SU=8;PE=0;SR=8;ALG=PROD;AF=0.03306;NSAMP=967;MSQ=14.26;RECLASSIFIED;AC=967;AN=29246;NFAM=952
chr2	190267401	285324_1	N	N[chr2:190267638[	11670.9	PASS	SVTYPE=BND;POS=190267401;STRANDS=+-:260;CIPOS=-3,1;CIEND=-3,1;CIPOS95=0,0;CIEND95=0,0;MATEID=285324_2;EVENT=285324;SU=260;PE=8;SR=252;ALG=PROD;AF=0.0005471;NSAMP=16;MSQ=394.21;RECLASSIFIED;AC=16;AN=29246;NFAM=16
chr2	190267638	285324_2	N	]chr2:190267401]N	11670.9	PASS	SVTYPE=BND;POS=190267401;STRANDS=+-:260;CIPOS=-3,1;CIEND=-3,1;CIPOS95=0,0;CIEND95=0,0;MATEID=285324_1;EVENT=285324;SECONDARY;SU=260;PE=8;SR=252;ALG=PROD;AF=0.0005471;NSAMP=16;MSQ=394.21;RECLASSIFIED;AC=16;AN=29246;NFAM=16
chr2	190271269	45590_1	N	]chr15:51839178]N	95111.7	LOW	SVTYPE=BND;POS=190271269;STRANDS=-+:4;IMPRECISE;CIPOS=-10,8;CIEND=-9,9;CIPOS95=-1,0;CIEND95=-1,1;MATEID=45590_2;EVENT=45590;SU=4;PE=1;SR=3;ALG=PROD;AF=0.04876;NSAMP=1426;MSQ=36.62;AC=1426;AN=29246;NFAM=1385
chr2	190280832	498499	N	<DUP>	92.09	PASS	SVTYPE=DUP;POS=190280832;SVLEN=170;END=190281002;STRANDS=-+:11;CIPOS=-26,25;CIEND=-26,25;CIPOS95=0,0;CIEND95=0,0;SU=11;PE=0;SR=11;ALG=PROD;AF=6.839e-05;NSAMP=2;MSQ=38.33;AC=2;AN=29246;NFAM=2
chr2	190288175	49482_1	N	[chr3:11581061[N	45004.2	LOW	SVTYPE=BND;POS=190288175;STRANDS=--:549;CIPOS=-1,1;CIEND=-1,1;CIPOS95=0,0;CIEND95=0,0;MATEID=49482_2;EVENT=49482;SU=549;PE=0;SR=549;ALG=PROD;AF=0.03792;NSAMP=1109;MSQ=24.35;AC=1109;AN=29246;NFAM=1086
chr2	190288175	54893_1	N	[chr7:99490626[N	29256	LOW	SVTYPE=BND;POS=190288175;STRANDS=--:4;CIPOS=-9,8;CIEND=-9,8;CIPOS95=0,0;CIEND95=0,0;MATEID=54893_2;EVENT=54893;SU=4;PE=0;SR=4;ALG=PROD;AF=0.032;NSAMP=894;MSQ=20.07;AC=936;AN=29246;NFAM=880
chr2	190288175	56848_1	N	]chr9:114493371]N	116610	LOW	SVTYPE=BND;POS=190288175;STRANDS=-+:87;CIPOS=-6,5;CIEND=-6,5;CIPOS95=0,0;CIEND95=0,0;MATEID=56848_2;EVENT=56848;SU=87;PE=0;SR=87;ALG=PROD;AF=0.09372;NSAMP=2620;MSQ=24.69;AC=2741;AN=29246;NFAM=2519
chr2	190292343	577663	N	<INV>	44.71	LOW	SVTYPE=INV;POS=190292343;SVLEN=1089;END=190293432;STRANDS=++:5,--:2;IMPRECISE;CIPOS=-10,9;CIEND=-5,9;CIPOS95=-2,3;CIEND95=-2,5;SU=7;PE=6;SR=1;ALG=PROD;AF=3.419e-05;NSAMP=1;MSQ=44.71;AC=1;AN=29246;NFAM=1
chr2	190309091	285328	N	<DEL>	1372.25	PASS	SVTYPE=DEL;POS=190309091;SVLEN=-9267;END=190318358;STRANDS=+-:69;CIPOS=-10,9;CIEND=-30,29;CIPOS95=0,0;CIEND95=0,0;SU=69;PE=38;SR=31;ALG=PROD;AF=0.0001368;NSAMP=4;MSQ=343.06;AC=4;AN=29246;NFAM=4
chr2	190310641	285329	N	<DEL>	692.52	PASS	SVTYPE=DEL;POS=190310641;SVLEN=-4458;END=190315099;STRANDS=+-:25;CIPOS=-10,9;CIEND=-10,9;CIPOS95=0,0;CIEND95=0,0;SU=25;PE=21;SR=4;ALG=PROD;AF=3.419e-05;NSAMP=1;MSQ=692.52;AC=1;AN=29246;NFAM=1
chr2	190313804	285330	N	<DEL>	1471.71	PASS	SVTYPE=DEL;POS=190313804;SVLEN=-8698;END=190322502;STRANDS=+-:63;CIPOS=-22,21;CIEND=-22,20;CIPOS95=0,0;CIEND95=0,0;SU=63;PE=37;SR=26;ALG=PROD;AF=6.839e-05;NSAMP=2;MSQ=735.86;AC=2;AN=29246;NFAM=2
chr2	190314278	45015_1	N	]chr14:51178098]N	11466.7	LOW	SVTYPE=BND;POS=190314278;STRANDS=-+:8;IMPRECISE;CIPOS=-700,28;CIEND=-30,611;CIPOS95=-156,28;CIEND95=-30,127;MATEID=45015_2;EVENT=45015;SU=8;PE=8;SR=0;ALG=PROD;AF=0.01409;NSAMP=412;MSQ=19.63;AC=412;AN=29246;NFAM=411
chr2	190314279	53892_1	N	[chr6:120409018[N	539	LOW	SVTYPE=BND;POS=190314279;STRANDS=--:48;CIPOS=-9,5;CIEND=-10,9;CIPOS95=0,0;CIEND95=0,0;MATEID=53892_2;EVENT=53892;SU=48;PE=15;SR=33;ALG=PROD;AF=0.0003077;NSAMP=9;MSQ=51.69;AC=9;AN=29246;NFAM=9
chr2	190314282	50176_1	N	]chr3:121253621]N	280.5	LOW	SVTYPE=BND;POS=190314282;STRANDS=-+:5;CIPOS=-10,9;CIEND=-10,9;CIPOS95=0,0;CIEND95=0,0;MATEID=50176_2;EVENT=50176;SU=5;PE=0;SR=5;ALG=PROD;AF=0.0002052;NSAMP=6;MSQ=20.54;AC=6;AN=29246;NFAM=6
chr2	190314328	56701_1	N	N]chr9:90884927]	194895	LOW	SVTYPE=BND;POS=190314328;STRANDS=++:4;CIPOS=-49,48;CIEND=-49,48;CIPOS95=0,0;CIEND95=0,0;MATEID=56701_2;EVENT=56701;SU=4;PE=0;SR=4;ALG=PROD;AF=0.1009;NSAMP=2949;MSQ=39.46;AC=2952;AN=29246;NFAM=2787
chr2	190314341	42472_1	N	]chr11:24326227]N	257.41	LOW	SVTYPE=BND;POS=190314341;STRANDS=-+:5;IMPRECISE;CIPOS=-652,5;CIEND=-10,328;CIPOS95=-151,0;CIEND95=-3,82;MATEID=42472_2;EVENT=42472;SU=5;PE=5;SR=0;ALG=PROD;AF=0.0003077;NSAMP=9;MSQ=24.74;AC=9;AN=29246;NFAM=9
chr2	190314397	53894_1	N	N]chr6:120409022]	565.04	LOW	SVTYPE=BND;POS=190314397;STRANDS=++:4;IMPRECISE;CIPOS=-30,516;CIEND=-30,416;CIPOS95=-30,171;CIEND95=-30,128;MATEID=53894_2;EVENT=53894;SU=4;PE=4;SR=0;ALG=PROD;AF=0.0006497;NSAMP=19;MSQ=29.26;AC=19;AN=29246;NFAM=19
chr2	190314423	7891_2	N	N[chr1:105963308[	117540	LOW	SVTYPE=BND;POS=190314423;STRANDS=-+:92;CIPOS=-6,8;CIEND=-9,8;CIPOS95=0,0;CIEND95=0,0;MATEID=7891_1;EVENT=7891;SECONDARY;SU=92;PE=33;SR=59;ALG=PROD;AF=0.0887;NSAMP=2594;MSQ=29.74;AC=2594;AN=29246;NFAM=2493
chr2	190365862	285333_1	N	N[chr2:190366290[	5191.12	LOW	SVTYPE=BND;POS=190365862;STRANDS=+-:4;CIPOS=-9,8;CIEND=-9,8;CIPOS95=0,0;CIEND95=0,0;MATEID=285333_2;EVENT=285333;SU=4;PE=0;SR=4;ALG=PROD;AF=0.005813;NSAMP=170;MSQ=19.53;RETAINED;RECLASSIFIED;AC=170;AN=29246;NFAM=170
chr2	190366290	285333_2	N	]chr2:190365862]N	5191.12	LOW	SVTYPE=BND;POS=190365862;STRANDS=+-:4;CIPOS=-9,8;CIEND=-9,8;CIPOS95=0,0;CIEND95=0,0;MATEID=285333_1;EVENT=285333;SECONDARY;SU=4;PE=0;SR=4;ALG=PROD;AF=0.005813;NSAMP=170;MSQ=19.53;RETAINED;RECLASSIFIED;AC=170;AN=29246;NFAM=170
chr2	190383328	285335_1	N	N[chr2:190383761[	7570.12	LOW	SVTYPE=BND;POS=190383328;STRANDS=+-:4;IMPRECISE;CIPOS=-9,8;CIEND=-10,5;CIPOS95=0,0;CIEND95=-1,0;MATEID=285335_2;EVENT=285335;SU=4;PE=0;SR=4;ALG=PROD;AF=0.004787;NSAMP=140;MSQ=26.01;RECLASSIFIED;AC=140;AN=29246;NFAM=140
chr2	190383761	285335_2	N	]chr2:190383328]N	7570.12	LOW	SVTYPE=BND;POS=190383328;STRANDS=+-:4;IMPRECISE;CIPOS=-10,5;CIEND=-9,8;CIPOS95=-1,0;CIEND95=0,0;MATEID=285335_1;EVENT=285335;SECONDARY;SU=4;PE=0;SR=4;ALG=PROD;AF=0.004787;NSAMP=140;MSQ=26.01;RECLASSIFIED;AC=140;AN=29246;NFAM=140
chr2	190386129	285337_1	N	N[chr2:233121509[	13970.5	LOW	SVTYPE=BND;POS=190386129;STRANDS=+-:79;CIPOS=-6,5;CIEND=-6,5;CIPOS95=0,0;CIEND95=0,0;MATEID=285337_2;EVENT=285337;SU=79;PE=0;SR=79;ALG=PROD;AF=0.01351;NSAMP=395;MSQ=25.69;RECLASSIFIED;AC=395;AN=29246;NFAM=395
chr2	190388287	285338	N	<DEL>	317.74	PASS	SVTYPE=DEL;POS=190388287;SVLEN=-8210;END=190396497;STRANDS=+-:12;IMPRECISE;CIPOS=-7,9;CIEND=-10,3;CIPOS95=-1,1;CIEND95=-1,0;SU=12;PE=9;SR=3;ALG=PROD;AF=3.419e-05;NSAMP=1;MSQ=317.74;AC=1;AN=29246;NFAM=1
chr2	190388853	285339	N	<DEL>	1807.04	PASS	SVTYPE=DEL;POS=190388853;SVLEN=-3278;END=190392131;STRANDS=+-:88;CIPOS=-23,22;CIEND=-23,21;CIPOS95=0,0;CIEND95=0,0;SU=88;PE=45;SR=43;ALG=PROD;AF=0.0001368;NSAMP=4;MSQ=451.76;AC=4;AN=29246;NFAM=4
chr2	190408347	285340_1	N	N[chr2:190408463[	1380.92	LOW	SVTYPE=BND;POS=190408347;STRANDS=+-:4;CIPOS=-9,8;CIEND=-9,8;CIPOS95=0,0;CIEND95=0,0;MATEID=285340_2;EVENT=285340;SU=4;PE=0;SR=4;ALG=PROD;AF=3.476e-05;NSAMP=1;MSQ=4.6;RECLASSIFIED;AC=1;AN=28772;NFAM=1
chr2	190408463	285340_2	N	]chr2:190408347]N	1380.92	LOW	SVTYPE=BND;POS=190408347;STRANDS=+-:4;CIPOS=-9,8;CIEND=-9,8;CIPOS95=0,0;CIEND95=0,0;MATEID=285340_1;EVENT=285340;SECONDARY;SU=4;PE=0;SR=4;ALG=PROD;AF=3.476e-05;NSAMP=1;MSQ=4.6;RECLASSIFIED;AC=1;AN=28772;NFAM=1
chr2	190420207	56774_1	N	]chr9:105626269]N	104082	LOW	SVTYPE=BND;POS=190420207;STRANDS=-+:2361;CIPOS=0,0;CIEND=0,0;CIPOS95=0,0;CIEND95=0,0;MATEID=56774_2;EVENT=56774;SU=2361;PE=0;SR=2361;ALG=PROD;AF=0.07464;NSAMP=2183;MSQ=29.8;AC=2183;AN=29246;NFAM=2142
chr2	190430820	52575_1	N	[chr5:118282841[N	432.27	LOW	SVTYPE=BND;POS=190430820;STRANDS=--:4;IMPRECISE;CIPOS=-283,9;CIEND=-643,9;CIPOS95=-103,1;CIEND95=-143,2;MATEID=52575_2;EVENT=52575;SU=4;PE=4;SR=0;ALG=PROD;AF=0.0004445;NSAMP=13;MSQ=22.28;AC=13;AN=29246;NFAM=13
chr2	190430829	495158_2	N	N[chr2:39628332[	147.8	LOW	SVTYPE=BND;POS=39628332;STRANDS=-+:4;CIPOS=-9,8;CIEND=-9,8;CIPOS95=0,0;CIEND95=0,0;MATEID=495158_1;EVENT=495158;SECONDARY;SU=4;PE=0;SR=4;ALG=PROD;AF=0.0003761;NSAMP=11;MSQ=11.11;RECLASSIFIED;AC=11;AN=29246;NFAM=11
chr2	190445176	285342	N	<DEL>	2610.71	PASS	SVTYPE=DEL;POS=190445176;SVLEN=-2814;END=190447990;STRANDS=+-:117;CIPOS=-4,2;CIEND=-4,1;CIPOS95=0,0;CIEND95=0,0;SU=117;PE=51;SR=66;ALG=PROD;AF=0.000171;NSAMP=5;MSQ=468.81;AC=5;AN=29246;NFAM=5
chr2	190470739	577666	N	<INV>	101.61	LOW	SVTYPE=INV;POS=190470739;SVLEN=194;END=190470933;STRANDS=++:3,--:1;IMPRECISE;CIPOS=-10,112;CIEND=-10,526;CIPOS95=-1,101;CIEND95=-2,166;SU=4;PE=4;SR=0;ALG=PROD;AF=0.0001368;NSAMP=4;MSQ=24.34;AC=4;AN=29246;NFAM=4
chr2	190481718	57174_1	N	N]chrX:11713315]	8354.38	LOW	SVTYPE=BND;POS=190481718;STRANDS=++:4;IMPRECISE;CIPOS=-50,626;CIEND=-48,763;CIPOS95=-50,135;CIEND95=-48,179;MATEID=57174_2;EVENT=57174;SU=4;PE=4;SR=0;ALG=PROD;AF=0.005915;NSAMP=173;MSQ=32.76;AC=173;AN=29246;NFAM=173
chr2	190484574	498500	N	<DUP>	1474.68	PASS	SVTYPE=DUP;POS=190484574;SVLEN=31331;END=190515905;STRANDS=-+:133;CIPOS=-3,1;CIEND=-3,5;CIPOS95=0,0;CIEND95=0,0;SU=133;PE=75;SR=58;ALG=PROD;AF=0.0002052;NSAMP=4;MSQ=365;AC=6;AN=29246;NFAM=3
chr2	190492648	285343	N	<DEL>	2573.88	PASS	SVTYPE=DEL;POS=190492648;SVLEN=-1085;END=190493733;STRANDS=+-:136;IMPRECISE;CIPOS=-21,214;CIEND=-223,19;CIPOS95=-5,5;CIEND95=-6,6;SU=136;PE=136;SR=0;ALG=PROD;AF=0.0001368;NSAMP=4;MSQ=195.45;AC=4;AN=29246;NFAM=4
chr2	190508985	285344_1	N	N[chr2:190509166[	237.19	LOW	SVTYPE=BND;POS=190508985;STRANDS=+-:11;CIPOS=-28,26;CIEND=-30,29;CIPOS95=0,0;CIEND95=0,0;MATEID=285344_2;EVENT=285344;SU=11;PE=1;SR=10;ALG=PROD;AF=6.839e-05;NSAMP=2;MSQ=26.18;RECLASSIFIED;AC=2;AN=29246;NFAM=2
chr2	190509166	285344_2	N	]chr2:190508985]N	237.19	LOW	SVTYPE=BND;POS=190508985;STRANDS=+-:11;CIPOS=-30,29;CIEND=-28,26;CIPOS95=0,0;CIEND95=0,0;MATEID=285344_1;EVENT=285344;SECONDARY;SU=11;PE=1;SR=10;ALG=PROD;AF=6.839e-05;NSAMP=2;MSQ=26.18;RECLASSIFIED;AC=2;AN=29246;NFAM=2
chr2	190510847	577668_1	N	N]chr2:190511739]	4.6	LOW	SVTYPE=BND;POS=190510847;STRANDS=++:4;IMPRECISE;CIPOS=-10,141;CIEND=-10,369;CIPOS95=-3,61;CIEND95=-2,88;MATEID=577668_2;EVENT=577668;SU=4;PE=4;SR=0;ALG=PROD;AF=3.419e-05;NSAMP=1;MSQ=4.6;AC=1;AN=29246;NFAM=1
chr2	190511565	7892_2	N	N[chr1:202972761[	14.98	LOW	SVTYPE=BND;POS=190511565;STRANDS=-+:4;IMPRECISE;CIPOS=-9,9;CIEND=-10,8;CIPOS95=0,1;CIEND95=-1,0;MATEID=7892_1;EVENT=7892;SECONDARY;SU=4;PE=0;SR=4;ALG=PROD;AF=3.419e-05;NSAMP=1;MSQ=14.98;AC=1;AN=29246;NFAM=1
chr2	190511739	577668_2	N	N]chr2:190510847]	4.6	LOW	SVTYPE=BND;POS=190511739;STRANDS=++:4;IMPRECISE;CIPOS=-10,369;CIEND=-10,141;CIPOS95=-2,88;CIEND95=-3,61;MATEID=577668_1;EVENT=577668;SECONDARY;SU=4;PE=4;SR=0;ALG=PROD;AF=3.419e-05;NSAMP=1;MSQ=4.6;AC=1;AN=29246;NFAM=1
chr2	190534847	285345_1	N	N[chr2:190534917[	864.5	LOW	SVTYPE=BND;POS=190534847;STRANDS=+-:35;CIPOS=-30,29;CIEND=-10,9;CIPOS95=0,0;CIEND95=0,0;MATEID=285345_2;EVENT=285345;SU=35;PE=1;SR=34;ALG=PROD;AF=0.0001368;NSAMP=4;MSQ=215.79;RECLASSIFIED;AC=4;AN=29246;NFAM=4
chr2	190534917	285345_2	N	]chr2:190534847]N	864.5	LOW	SVTYPE=BND;POS=190534847;STRANDS=+-:35;CIPOS=-10,9;CIEND=-30,29;CIPOS95=0,0;CIEND95=0,0;MATEID=285345_1;EVENT=285345;SECONDARY;SU=35;PE=1;SR=34;ALG=PROD;AF=0.0001368;NSAMP=4;MSQ=215.79;RECLASSIFIED;AC=4;AN=29246;NFAM=4
chr2	190536295	51554_1	N	]chr4:142983836]N	8115.18	LOW	SVTYPE=BND;POS=190536295;STRANDS=-+:654;CIPOS=-4,1;CIEND=-4,2;CIPOS95=0,0;CIEND95=0,0;MATEID=51554_2;EVENT=51554;SU=654;PE=275;SR=379;ALG=PROD;AF=0.0001026;NSAMP=3;MSQ=294.37;AC=3;AN=29246;NFAM=2
chr2	190536438	51555_1	N	N[chr4:142983839[	3098.72	LOW	SVTYPE=BND;POS=190536438;STRANDS=+-:529;CIPOS=-6,4;CIEND=-9,8;CIPOS95=0,0;CIEND95=0,0;MATEID=51555_2;EVENT=51555;SU=529;PE=254;SR=275;ALG=PROD;AF=0.0001368;NSAMP=4;MSQ=120.5;AC=4;AN=29246;NFAM=3
chr2	190571833	285348	N	<DEL>	251.67	PASS	SVTYPE=DEL;POS=190571833;SVLEN=-1642;END=190573475;STRANDS=+-:9;IMPRECISE;CIPOS=-10,237;CIEND=-256,9;CIPOS95=-1,51;CIEND95=-46,1;SU=9;PE=9;SR=0;ALG=PROD;AF=3.419e-05;NSAMP=1;MSQ=251.67;AC=1;AN=29246;NFAM=1
chr2	190572834	45738_1	N	[chr15:72077753[N	6252.02	LOW	SVTYPE=BND;POS=190572834;STRANDS=--:4;CIPOS=-9,8;CIEND=-9,8;CIPOS95=0,0;CIEND95=0,0;MATEID=45738_2;EVENT=45738;SU=4;PE=0;SR=4;ALG=PROD;AF=0.007762;NSAMP=225;MSQ=17.99;AC=227;AN=29246;NFAM=223
chr2	190591448	54753_1	N	]chr7:70834189]N	18.07	LOW	SVTYPE=BND;POS=190591448;STRANDS=-+:4;IMPRECISE;CIPOS=-9,8;CIEND=-10,7;CIPOS95=0,0;CIEND95=-2,0;MATEID=54753_2;EVENT=54753;SU=4;PE=0;SR=4;ALG=PROD;AF=3.419e-05;NSAMP=1;MSQ=17.79;AC=1;AN=29246;NFAM=1
chr2	190593713	285349	N	<DEL>	638.55	PASS	SVTYPE=DEL;POS=190593713;SVLEN=-63;END=190593776;STRANDS=+-:22;CIPOS=-23,21;CIEND=-24,23;CIPOS95=0,0;CIEND95=0,0;SU=22;PE=0;SR=22;ALG=PROD;AF=6.839e-05;NSAMP=2;MSQ=319.27;AC=2;AN=29246;NFAM=2
chr2	190613383	57860_1	N	]chrX:114644583]N	42847.6	LOW	SVTYPE=BND;POS=190613383;STRANDS=-+:2519;IMPRECISE;CIPOS=-18,1;CIEND=-1,12;CIPOS95=-1,1;CIEND95=0,0;MATEID=57860_2;EVENT=57860;SU=2519;PE=2508;SR=11;ALG=PROD;AF=0.006633;NSAMP=194;MSQ=182.87;AC=194;AN=29246;NFAM=190
chr2	190622077	285350_1	N	N[chr2:190622361[	220.79	LOW	SVTYPE=BND;POS=190622077;STRANDS=+-:27;CIPOS=-9,8;CIEND=-9,8;CIPOS95=0,0;CIEND95=0,0;MATEID=285350_2;EVENT=285350;SU=27;PE=0;SR=27;ALG=PROD;AF=0.0003419;NSAMP=10;MSQ=11.15;RECLASSIFIED;AC=10;AN=29246;NFAM=10
chr2	190622361	285350_2	N	]chr2:190622077]N	220.79	LOW	SVTYPE=BND;POS=190622077;STRANDS=+-:27;CIPOS=-9,8;CIEND=-9,8;CIPOS95=0,0;CIEND95=0,0;MATEID=285350_1;EVENT=285350;SECONDARY;SU=27;PE=0;SR=27;ALG=PROD;AF=0.0003419;NSAMP=10;MSQ=11.15;RECLASSIFIED;AC=10;AN=29246;NFAM=10
chr2	190641915	576977_2	N	N]chr2:155671569]	985.07	LOW	SVTYPE=BND;POS=190641915;STRANDS=++:19;IMPRECISE;CIPOS=-10,272;CIEND=-4,362;CIPOS95=-3,50;CIEND95=0,141;MATEID=576977_1;EVENT=576977;SECONDARY;SU=19;PE=19;SR=0;ALG=PROD;AF=0.0005813;NSAMP=17;MSQ=29.88;AC=17;AN=29246;NFAM=17
chr2	190649131	285351_1	N	N[chr2:190649511[	48.33	LOW	SVTYPE=BND;POS=190649131;STRANDS=+-:4;IMPRECISE;CIPOS=-9,6;CIEND=-9,8;CIPOS95=-1,1;CIEND95=0,0;MATEID=285351_2;EVENT=285351;SU=4;PE=0;SR=4;ALG=PROD;AF=6.839e-05;NSAMP=2;MSQ=12.14;RECLASSIFIED;AC=2;AN=29246;NFAM=2
chr2	190649511	285351_2	N	]chr2:190649131]N	48.33	LOW	SVTYPE=BND;POS=190649131;STRANDS=+-:4;IMPRECISE;CIPOS=-9,8;CIEND=-9,6;CIPOS95=0,0;CIEND95=-1,1;MATEID=285351_1;EVENT=285351;SECONDARY;SU=4;PE=0;SR=4;ALG=PROD;AF=6.839e-05;NSAMP=2;MSQ=12.14;RECLASSIFIED;AC=2;AN=29246;NFAM=2
chr2	190664535	56877_1	N	]chr9:117773781]N	6.63	LOW	SVTYPE=BND;POS=190664535;STRANDS=-+:4;CIPOS=-9,8;CIEND=-9,8;CIPOS95=0,0;CIEND95=0,0;MATEID=56877_2;EVENT=56877;SU=4;PE=0;SR=4;ALG=PROD;AF=3.419e-05;NSAMP=1;MSQ=4.64;AC=1;AN=29246;NFAM=1
chr2	190675762	285352	N	<DEL>	1273.77	PASS	SVTYPE=DEL;POS=190675762;SVLEN=-4025;END=190679787;STRANDS=+-:56;CIPOS=-30,29;CIEND=-26,23;CIPOS95=0,0;CIEND95=0,0;SU=56;PE=31;SR=25;ALG=PROD;AF=6.839e-05;NSAMP=2;MSQ=494.58;AC=2;AN=29246;NFAM=2
chr2	190690019	55323_1	N	]chr8:6112753]N	974.66	LOW	SVTYPE=BND;POS=190690019;STRANDS=-+:6;CIPOS=-6,5;CIEND=-10,5;CIPOS95=0,0;CIEND95=0,0;MATEID=55323_2;EVENT=55323;SU=6;PE=0;SR=6;ALG=PROD;AF=0.0001026;NSAMP=3;MSQ=48.66;AC=3;AN=29228;NFAM=3
chr2	190691079	51954_1	N	]chr5:13043732]N	461.45	PASS	SVTYPE=BND;POS=190691079;STRANDS=-+:23;CIPOS=-10,9;CIEND=-10,9;CIPOS95=0,0;CIEND95=0,0;MATEID=51954_2;EVENT=51954;SU=23;PE=15;SR=8;ALG=PROD;AF=3.419e-05;NSAMP=1;MSQ=461.45;AC=1;AN=29246;NFAM=1
chr2	190691229	56122_1	N	[chr8:133785467[N	2053.09	PASS	SVTYPE=BND;POS=190691229;STRANDS=--:201;CIPOS=-5,4;CIEND=-2,1;CIPOS95=0,0;CIEND95=0,0;MATEID=56122_2;EVENT=56122;SU=201;PE=113;SR=88;ALG=PROD;AF=0.0001026;NSAMP=3;MSQ=208.46;AC=3;AN=29246;NFAM=3
chr2	190696399	285353	N	<DEL>	332.7	PASS	SVTYPE=DEL;POS=190696399;SVLEN=-1190;END=190697589;STRANDS=+-:13;CIPOS=-5,7;CIEND=-10,9;CIPOS95=0,0;CIEND95=0,0;SU=13;PE=9;SR=4;ALG=PROD;AF=3.419e-05;NSAMP=1;MSQ=332.7;AC=1;AN=29246;NFAM=1
chr2	190708822	56096_1	N	]chr8:129406108]N	711.99	LOW	SVTYPE=BND;POS=190708822;STRANDS=-+:52;CIPOS=-9,8;CIEND=-8,7;CIPOS95=0,0;CIEND95=0,0;MATEID=56096_2;EVENT=56096;SU=52;PE=0;SR=52;ALG=PROD;AF=0.0008548;NSAMP=25;MSQ=17.83;AC=25;AN=29246;NFAM=25
chr2	190740017	285354_1	N	N[chr2:190740380[	955.39	LOW	SVTYPE=BND;POS=190740017;STRANDS=+-:16;IMPRECISE;CIPOS=-2,0;CIEND=-2,1;CIPOS95=0,1;CIEND95=0,0;MATEID=285354_2;EVENT=285354;SU=16;PE=2;SR=14;ALG=PROD;AF=0.0005471;NSAMP=16;MSQ=57.51;RECLASSIFIED;AC=16;AN=29246;NFAM=16
chr2	190740380	285354_2	N	]chr2:190740017]N	955.39	LOW	SVTYPE=BND;POS=190740017;STRANDS=+-:16;IMPRECISE;CIPOS=-2,1;CIEND=-2,0;CIPOS95=0,0;CIEND95=0,1;MATEID=285354_1;EVENT=285354;SECONDARY;SU=16;PE=2;SR=14;ALG=PROD;AF=0.0005471;NSAMP=16;MSQ=57.51;RECLASSIFIED;AC=16;AN=29246;NFAM=16
chr2	190767551	44417_1	N	]chr13:52923975]N	2818.62	LOW	SVTYPE=BND;POS=190767551;STRANDS=-+:4;CIPOS=-9,8;CIEND=-9,8;CIPOS95=0,0;CIEND95=0,0;MATEID=44417_2;EVENT=44417;SU=4;PE=0;SR=4;ALG=PROD;AF=0.002838;NSAMP=83;MSQ=18.23;AC=83;AN=29246;NFAM=83
chr2	190767576	43999_1	N	]chr12:114315198]N	4.67	LOW	SVTYPE=BND;POS=190767576;STRANDS=-+:4;CIPOS=-9,8;CIEND=-9,8;CIPOS95=0,0;CIEND95=0,0;MATEID=43999_2;EVENT=43999;SU=4;PE=0;SR=4;ALG=PROD;AF=3.419e-05;NSAMP=1;MSQ=4.64;AC=1;AN=29246;NFAM=1
chr2	190769354	285355	N	<DEL>	176.46	PASS	SVTYPE=DEL;POS=190769354;SVLEN=-1821;END=190771175;STRANDS=+-:15;CIPOS=-4,3;CIEND=-4,3;CIPOS95=0,0;CIEND95=0,0;SU=15;PE=7;SR=8;ALG=PROD;AF=3.419e-05;NSAMP=1;MSQ=176.46;AC=1;AN=29246;NFAM=1
chr2	190770746	285356_1	N	N[chr2:190770797[	4.69574e+06	PASS	SVTYPE=BND;POS=190770746;STRANDS=+-:135920;CIPOS=0,0;CIEND=0,0;CIPOS95=0,0;CIEND95=0,0;MATEID=285356_2;EVENT=285356;SU=135920;PE=782;SR=135138;ALG=PROD;AF=0.4964;NSAMP=10782;MSQ=275.59;RECLASSIFIED;AC=14517;AN=29246;NFAM=10091
chr2	190770797	285356_2	N	]chr2:190770746]N	4.69574e+06	PASS	SVTYPE=BND;POS=190770746;STRANDS=+-:135920;CIPOS=0,0;CIEND=0,0;CIPOS95=0,0;CIEND95=0,0;MATEID=285356_1;EVENT=285356;SECONDARY;SU=135920;PE=782;SR=135138;ALG=PROD;AF=0.4964;NSAMP=10782;MSQ=275.59;RECLASSIFIED;AC=14517;AN=29246;NFAM=10091
chr2	190773417	577659_2	N	N]chr2:190054353]	140.77	LOW	SVTYPE=BND;POS=190773417;STRANDS=++:9;IMPRECISE;CIPOS=-10,260;CIEND=-10,505;CIPOS95=-2,64;CIEND95=-1,128;MATEID=577659_1;EVENT=577659;SECONDARY;SU=9;PE=9;SR=0;ALG=PROD;AF=3.419e-05;NSAMP=1;MSQ=140.77;AC=1;AN=29246;NFAM=1
chr2	190773576	47598_1	N	[chr18:70719179[N	99.5	LOW	SVTYPE=BND;POS=190773576;STRANDS=--:4;CIPOS=-9,8;CIEND=-9,8;CIPOS95=0,0;CIEND95=0,0;MATEID=47598_2;EVENT=47598;SU=4;PE=0;SR=4;ALG=PROD;AF=0.0001368;NSAMP=4;MSQ=24.14;AC=4;AN=29246;NFAM=4
chr2	190775887	285357	N	<DEL>	602.09	PASS	SVTYPE=DEL;POS=190775887;SVLEN=-15856;END=190791743;STRANDS=+-:9;IMPRECISE;CIPOS=-10,295;CIEND=-409,5;CIPOS95=-3,54;CIEND95=-123,0;SU=9;PE=9;SR=0;ALG=PROD;AF=6.839e-05;NSAMP=2;MSQ=301.05;AC=2;AN=29246;NFAM=1
chr2	190784451	498501	N	<DUP>	182.85	PASS	SVTYPE=DUP;POS=190784451;SVLEN=1670;END=190786121;STRANDS=-+:20;CIPOS=-10,8;CIEND=-10,9;CIPOS95=0,0;CIEND95=0,0;SU=20;PE=8;SR=12;ALG=PROD;AF=3.419e-05;NSAMP=1;MSQ=182.49;AC=1;AN=29246;NFAM=1
chr2	190805393	55583_1	N	N]chr8:49190795]	9400.7	LOW	SVTYPE=BND;POS=190805393;STRANDS=++:8;CIPOS=-29,28;CIEND=-29,28;CIPOS95=0,0;CIEND95=0,0;MATEID=55583_2;EVENT=55583;SU=8;PE=0;SR=8;ALG=PROD;AF=0.009506;NSAMP=278;MSQ=20.7;AC=278;AN=29246;NFAM=276
chr2	190816068	285359	N	<DEL:ME:SINE|Alu|Alu>	1.52583e+07	PASS	SVTYPE=MEI;POS=190816068;SVLEN=-80;END=190816148;STRANDS=+-:468105;CIPOS=0,0;CIEND=0,0;CIPOS95=0,0;CIEND95=0,0;SU=468105;PE=2096;SR=466009;AF=0.9846;NSAMP=14615;MSQ=625.12;MEDGQR=8.01;Q10GQR=7.44;AC=28796;AN=29246;NFAM=13490
chr2	190827139	577669_1	N	[chr2:190830470[N	233.51	LOW	SVTYPE=BND;POS=190827139;STRANDS=--:17;CIPOS=-10,9;CIEND=-10,9;CIPOS95=0,0;CIEND95=0,0;MATEID=577669_2;EVENT=577669;SU=17;PE=7;SR=10;ALG=PROD;AF=3.419e-05;NSAMP=1;MSQ=233.51;AC=1;AN=29246;NFAM=1
chr2	190827391	577670_1	N	N]chr2:190830467]	53.6	LOW	SVTYPE=BND;POS=190827391;STRANDS=++:10;IMPRECISE;CIPOS=-7,9;CIEND=-10,9;CIPOS95=-1,1;CIEND95=-1,1;MATEID=577670_2;EVENT=577670;SU=10;PE=7;SR=3;ALG=PROD;AF=3.419e-05;NSAMP=1;MSQ=53.6;AC=1;AN=29246;NFAM=1
chr2	190828440	285360_1	N	N[chr2:190828984[	225.05	LOW	SVTYPE=BND;POS=190828440;STRANDS=+-:8;IMPRECISE;CIPOS=-10,9;CIEND=-8,6;CIPOS95=0,0;CIEND95=0,1;MATEID=285360_2;EVENT=285360;SU=8;PE=3;SR=5;ALG=PROD;AF=0.0001026;NSAMP=3;MSQ=67.81;RECLASSIFIED;AC=3;AN=29246;NFAM=3
chr2	190828984	285360_2	N	]chr2:190828440]N	225.05	LOW	SVTYPE=BND;POS=190828440;STRANDS=+-:8;IMPRECISE;CIPOS=-8,6;CIEND=-10,9;CIPOS95=0,1;CIEND95=0,0;MATEID=285360_1;EVENT=285360;SECONDARY;SU=8;PE=3;SR=5;ALG=PROD;AF=0.0001026;NSAMP=3;MSQ=67.81;RECLASSIFIED;AC=3;AN=29246;NFAM=3
chr2	190830467	577670_2	N	N]chr2:190827391]	53.6	LOW	SVTYPE=BND;POS=190830467;STRANDS=++:10;IMPRECISE;CIPOS=-10,9;CIEND=-7,9;CIPOS95=-1,1;CIEND95=-1,1;MATEID=577670_1;EVENT=577670;SECONDARY;SU=10;PE=7;SR=3;ALG=PROD;AF=3.419e-05;NSAMP=1;MSQ=53.6;AC=1;AN=29246;NFAM=1
chr2	190830470	577669_2	N	[chr2:190827139[N	233.51	LOW	SVTYPE=BND;POS=190830470;STRANDS=--:17;CIPOS=-10,9;CIEND=-10,9;CIPOS95=0,0;CIEND95=0,0;MATEID=577669_1;EVENT=577669;SECONDARY;SU=17;PE=7;SR=10;ALG=PROD;AF=3.419e-05;NSAMP=1;MSQ=233.51;AC=1;AN=29246;NFAM=1
chr2	190834835	51582_1	N	[chr4:147350306[N	252.95	LOW	SVTYPE=BND;POS=190834835;STRANDS=--:5;CIPOS=-50,49;CIEND=-50,49;CIPOS95=0,0;CIEND95=0,0;MATEID=51582_2;EVENT=51582;SU=5;PE=0;SR=5;ALG=PROD;AF=0.0002393;NSAMP=7;MSQ=15.82;AC=7;AN=29246;NFAM=7
chr2	190834835	55458_1	N	]chr8:29427372]N	261.97	LOW	SVTYPE=BND;POS=190834835;STRANDS=-+:25;CIPOS=-9,8;CIEND=-9,8;CIPOS95=0,0;CIEND95=0,0;MATEID=55458_2;EVENT=55458;SU=25;PE=0;SR=25;ALG=PROD;AF=0.000171;NSAMP=5;MSQ=38.21;AC=5;AN=29246;NFAM=5
chr2	190834896	54147_1	N	[chr6:156503794[N	148.96	LOW	SVTYPE=BND;POS=190834896;STRANDS=--:13;IMPRECISE;CIPOS=-353,29;CIEND=-460,29;CIPOS95=-47,29;CIEND95=-112,29;MATEID=54147_2;EVENT=54147;SU=13;PE=13;SR=0;ALG=PROD;AF=0.0002393;NSAMP=7;MSQ=15.79;AC=7;AN=29246;NFAM=7
chr2	190860587	285362	N	<DEL>	1242.19	PASS	SVTYPE=DEL;POS=190860587;SVLEN=-232;END=190860819;STRANDS=+-:30;CIPOS=-23,21;CIEND=-22,21;CIPOS95=0,0;CIEND95=0,0;SU=30;PE=2;SR=28;ALG=PROD;AF=6.839e-05;NSAMP=2;MSQ=618.91;AC=2;AN=29246;NFAM=2
chr2	190866426	42090_1	N	N[chr10:128583589[	1558.82	LOW	SVTYPE=BND;POS=190866426;STRANDS=+-:6;CIPOS=-6,5;CIEND=-6,5;CIPOS95=0,0;CIEND95=0,0;MATEID=42090_2;EVENT=42090;SU=6;PE=0;SR=6;ALG=PROD;AF=0.001983;NSAMP=58;MSQ=16.39;AC=58;AN=29246;NFAM=58
chr2	190868808	285363	N	<DEL>	626.4	PASS	SVTYPE=DEL;POS=190868808;SVLEN=-90;END=190868898;STRANDS=+-:26;CIPOS=-23,22;CIEND=-23,22;CIPOS95=0,0;CIEND95=0,0;SU=26;PE=0;SR=26;ALG=PROD;AF=6.839e-05;NSAMP=2;MSQ=313.2;AC=2;AN=29246;NFAM=2
chr2	190873312	577671	N	<INV>	47.78	LOW	SVTYPE=INV;POS=190873312;SVLEN=678;END=190873990;STRANDS=++:4,--:3;IMPRECISE;CIPOS=-4,9;CIEND=-10,9;CIPOS95=-1,3;CIEND95=-3,3;SU=7;PE=6;SR=1;ALG=PROD;AF=3.419e-05;NSAMP=1;MSQ=47.78;AC=1;AN=29246;NFAM=1
chr2	190873607	577672	N	<INV>	104.58	LOW	SVTYPE=INV;POS=190873607;SVLEN=95;END=190873702;STRANDS=++:2,--:2;IMPRECISE;CIPOS=-4,8;CIEND=-10,3;CIPOS95=-1,3;CIEND95=-3,1;SU=4;PE=2;SR=2;ALG=PROD;AF=0.0002393;NSAMP=7;MSQ=13.01;AC=7;AN=29246;NFAM=7
chr2	190880873	47482_1	N	]chr18:55586229]N	31473	LOW	SVTYPE=BND;POS=190880873;STRANDS=-+:4;IMPRECISE;CIPOS=-30,29;CIEND=-29,29;CIPOS95=-1,1;CIEND95=-1,1;MATEID=47482_2;EVENT=47482;SU=4;PE=2;SR=2;ALG=PROD;AF=0.006804;NSAMP=199;MSQ=106.47;AC=199;AN=29246;NFAM=195
chr2	190882833	498503	N	<DUP>	220.79	PASS	SVTYPE=DUP;POS=190882833;SVLEN=18458;END=190901291;STRANDS=-+:19;CIPOS=-5,1;CIEND=-10,7;CIPOS95=0,0;CIEND95=0,0;SU=19;PE=12;SR=7;ALG=PROD;AF=3.419e-05;NSAMP=1;MSQ=217.18;AC=1;AN=29246;NFAM=1
chr2	190885254	577673_1	N	[chr2:190886778[N	92.67	LOW	SVTYPE=BND;POS=190885254;STRANDS=--:8;IMPRECISE;CIPOS=-481,9;CIEND=-218,9;CIPOS95=-93,2;CIEND95=-64,1;MATEID=577673_2;EVENT=577673;SU=8;PE=8;SR=0;ALG=PROD;AF=3.419e-05;NSAMP=1;MSQ=92.67;AC=1;AN=29246;NFAM=1
chr2	190886778	577673_2	N	[chr2:190885254[N	92.67	LOW	SVTYPE=BND;POS=190886778;STRANDS=--:8;IMPRECISE;CIPOS=-218,9;CIEND=-481,9;CIPOS95=-64,1;CIEND95=-93,2;MATEID=577673_1;EVENT=577673;SECONDARY;SU=8;PE=8;SR=0;ALG=PROD;AF=3.419e-05;NSAMP=1;MSQ=92.67;AC=1;AN=29246;NFAM=1
chr2	190926372	498504_1	N	]chr2:190929126]N	967.09	LOW	SVTYPE=BND;POS=190926372;STRANDS=-+:103;CIPOS=-28,23;CIEND=-8,22;CIPOS95=0,0;CIEND95=0,0;MATEID=498504_2;EVENT=498504;SU=103;PE=51;SR=52;ALG=PROD;AF=3.419e-05;NSAMP=1;MSQ=251.7;RECLASSIFIED;AC=1;AN=29246;NFAM=1
chr2	190926575	285365_1	N	N[chr2:190929125[	2059.93	PASS	SVTYPE=BND;POS=190926575;STRANDS=+-:115;CIPOS=-23,22;CIEND=-24,9;CIPOS95=0,0;CIEND95=0,0;MATEID=285365_2;EVENT=285365;SU=115;PE=56;SR=59;ALG=PROD;AF=3.419e-05;NSAMP=1;MSQ=530.14;RECLASSIFIED;AC=1;AN=29246;NFAM=1
chr2	190929125	285365_2	N	]chr2:190926575]N	2059.93	PASS	SVTYPE=BND;POS=190926575;STRANDS=+-:115;CIPOS=-24,9;CIEND=-23,22;CIPOS95=0,0;CIEND95=0,0;MATEID=285365_1;EVENT=285365;SECONDARY;SU=115;PE=56;SR=59;ALG=PROD;AF=3.419e-05;NSAMP=1;MSQ=530.14;RECLASSIFIED;AC=1;AN=29246;NFAM=1
chr2	190929126	498504_2	N	N[chr2:190926372[	967.09	LOW	SVTYPE=BND;POS=190926372;STRANDS=-+:103;CIPOS=-8,22;CIEND=-28,23;CIPOS95=0,0;CIEND95=0,0;MATEID=498504_1;EVENT=498504;SECONDARY;SU=103;PE=51;SR=52;ALG=PROD;AF=3.419e-05;NSAMP=1;MSQ=251.7;RECLASSIFIED;AC=1;AN=29246;NFAM=1
chr2	190935798	285366	N	<DEL>	1087.08	PASS	SVTYPE=DEL;POS=190935798;SVLEN=-4793;END=190940591;STRANDS=+-:40;CIPOS=-10,9;CIEND=-10,9;CIPOS95=0,0;CIEND95=0,0;SU=40;PE=26;SR=14;ALG=PROD;AF=3.42e-05;NSAMP=1;MSQ=1034.24;AC=1;AN=29238;NFAM=1
chr2	190940878	285367_1	N	N[chr2:190940955[	429.94	PASS	SVTYPE=BND;POS=190940878;STRANDS=+-:13;CIPOS=-10,9;CIEND=-10,9;CIPOS95=0,0;CIEND95=0,0;MATEID=285367_2;EVENT=285367;SU=13;PE=0;SR=13;ALG=PROD;AF=3.42e-05;NSAMP=1;MSQ=401.65;RECLASSIFIED;AC=1;AN=29244;NFAM=1
chr2	190940955	285367_2	N	]chr2:190940878]N	429.94	PASS	SVTYPE=BND;POS=190940878;STRANDS=+-:13;CIPOS=-10,9;CIEND=-10,9;CIPOS95=0,0;CIEND95=0,0;MATEID=285367_1;EVENT=285367;SECONDARY;SU=13;PE=0;SR=13;ALG=PROD;AF=3.42e-05;NSAMP=1;MSQ=401.65;RECLASSIFIED;AC=1;AN=29244;NFAM=1
chr2	190943031	285368	N	<DEL>	205.02	PASS	SVTYPE=DEL;POS=190943031;SVLEN=-159;END=190943190;STRANDS=+-:8;CIPOS=-6,4;CIEND=-10,9;CIPOS95=0,0;CIEND95=0,0;SU=8;PE=1;SR=7;ALG=PROD;AF=3.419e-05;NSAMP=1;MSQ=203.83;AC=1;AN=29246;NFAM=1
chr2	190945194	577675	N	<INV>	117.46	LOW	SVTYPE=INV;POS=190945194;SVLEN=137;END=190945331;STRANDS=++:3,--:1;IMPRECISE;CIPOS=-8,0;CIEND=-10,9;CIPOS95=-8,0;CIEND95=-3,3;SU=4;PE=3;SR=1;ALG=PROD;AF=0.000171;NSAMP=5;MSQ=15.58;AC=5;AN=29246;NFAM=5
chr2	191020603	285369_1	N	N[chr2:191020998[	6975.76	PASS	SVTYPE=BND;POS=191020603;STRANDS=+-:165;CIPOS=-4,3;CIEND=-3,2;CIPOS95=0,0;CIEND95=0,0;MATEID=285369_2;EVENT=285369;SU=165;PE=33;SR=132;ALG=PROD;AF=0.0005813;NSAMP=17;MSQ=277.13;RECLASSIFIED;AC=17;AN=29246;NFAM=16
chr2	191020998	285369_2	N	]chr2:191020603]N	6975.76	PASS	SVTYPE=BND;POS=191020603;STRANDS=+-:165;CIPOS=-3,2;CIEND=-4,3;CIPOS95=0,0;CIEND95=0,0;MATEID=285369_1;EVENT=285369;SECONDARY;SU=165;PE=33;SR=132;ALG=PROD;AF=0.0005813;NSAMP=17;MSQ=277.13;RECLASSIFIED;AC=17;AN=29246;NFAM=16
chr2	191024054	52393_1	N	[chr5:87338502[N	496.52	LOW	SVTYPE=BND;POS=191024054;STRANDS=--:16;CIPOS=-9,8;CIEND=-9,8;CIPOS95=0,0;CIEND95=0,0;MATEID=52393_2;EVENT=52393;SU=16;PE=0;SR=16;ALG=PROD;AF=0.0007522;NSAMP=22;MSQ=16.18;AC=22;AN=29246;NFAM=22
chr2	191054145	285370_1	N	N[chr2:191054235[	588775	LOW	SVTYPE=BND;POS=191054145;STRANDS=+-:15303;CIPOS=0,0;CIEND=0,0;CIPOS95=0,0;CIEND95=0,0;MATEID=285370_2;EVENT=285370;SU=15303;PE=152;SR=15151;ALG=PROD;AF=0.0716;NSAMP=2001;MSQ=193.6;RECLASSIFIED;AC=2094;AN=29246;NFAM=1922
chr2	191054235	285370_2	N	]chr2:191054145]N	588775	LOW	SVTYPE=BND;POS=191054145;STRANDS=+-:15303;CIPOS=0,0;CIEND=0,0;CIPOS95=0,0;CIEND95=0,0;MATEID=285370_1;EVENT=285370;SECONDARY;SU=15303;PE=152;SR=15151;ALG=PROD;AF=0.0716;NSAMP=2001;MSQ=193.6;RECLASSIFIED;AC=2094;AN=29246;NFAM=1922
chr2	191071601	285371	N	<DEL>	302.71	PASS	SVTYPE=DEL;POS=191071601;SVLEN=-136;END=191071737;STRANDS=+-:11;CIPOS=-10,6;CIEND=-3,2;CIPOS95=0,0;CIEND95=0,0;SU=11;PE=0;SR=11;ALG=PROD;AF=3.419e-05;NSAMP=1;MSQ=302.71;AC=1;AN=29246;NFAM=1
chr2	191079236	45058_1	N	]chr14:56900806]N	5820.37	LOW	SVTYPE=BND;POS=191079236;STRANDS=-+:26;CIPOS=-9,8;CIEND=-9,8;CIPOS95=0,0;CIEND95=0,0;MATEID=45058_2;EVENT=45058;SU=26;PE=0;SR=26;ALG=PROD;AF=0.003898;NSAMP=114;MSQ=32.65;AC=114;AN=29246;NFAM=114
chr2	191079236	48217_1	N	[chr19:55130853[N	11853.9	LOW	SVTYPE=BND;POS=191079236;STRANDS=--:8;CIPOS=-29,28;CIEND=-29,28;CIPOS95=0,0;CIEND95=0,0;MATEID=48217_2;EVENT=48217;SU=8;PE=0;SR=8;ALG=PROD;AF=0.008856;NSAMP=259;MSQ=29.25;AC=259;AN=29246;NFAM=258
chr2	191094400	285372	N	<DEL>	539.39	PASS	SVTYPE=DEL;POS=191094400;SVLEN=-154;END=191094554;STRANDS=+-:14;CIPOS=-26,25;CIEND=-26,25;CIPOS95=0,0;CIEND95=0,0;SU=14;PE=0;SR=14;ALG=PROD;AF=3.419e-05;NSAMP=1;MSQ=344.73;AC=1;AN=29246;NFAM=1
chr2	191125505	7895_2	N	N]chr1:178987162]	3148.88	LOW	SVTYPE=BND;POS=191125505;STRANDS=++:146;CIPOS=-5,4;CIEND=-5,4;CIPOS95=0,0;CIEND95=0,0;MATEID=7895_1;EVENT=7895;SECONDARY;SU=146;PE=0;SR=146;ALG=PROD;AF=0.002496;NSAMP=73;MSQ=25.31;AC=73;AN=29246;NFAM=73
chr2	191129305	498146_2	N	N[chr2:166485143[	189.52	LOW	SVTYPE=BND;POS=166485143;STRANDS=-+:18;CIPOS=-10,9;CIEND=-10,9;CIPOS95=0,0;CIEND95=0,0;MATEID=498146_1;EVENT=498146;SECONDARY;SU=18;PE=10;SR=8;ALG=PROD;AF=3.419e-05;NSAMP=1;MSQ=189.52;RECLASSIFIED;AC=1;AN=29246;NFAM=1
chr2	191130355	285375	N	<DEL>	265928	PASS	SVTYPE=DEL;POS=191130355;SVLEN=-3574;END=191133929;STRANDS=+-:10976;CIPOS=0,0;CIEND=0,0;CIPOS95=0,0;CIEND95=0,0;SU=10976;PE=7429;SR=3547;AF=0.01775;NSAMP=507;MSQ=421.71;MEDGQR=4.14;Q10GQR=3.95;AC=519;AN=29246;NFAM=486
chr2	191130509	577677_1	N	N]chr2:192218042]	65.81	LOW	SVTYPE=BND;POS=191130509;STRANDS=++:6;IMPRECISE;CIPOS=-10,501;CIEND=-10,297;CIPOS95=-1,91;CIEND95=-3,66;MATEID=577677_2;EVENT=577677;SU=6;PE=6;SR=0;ALG=PROD;AF=3.419e-05;NSAMP=1;MSQ=65.81;AC=1;AN=29246;NFAM=1
chr2	191144632	47088_1	N	]chr17:70465037]N	62171.8	LOW	SVTYPE=BND;POS=191144632;STRANDS=-+:1164;CIPOS=-2,4;CIEND=-2,4;CIPOS95=0,0;CIEND95=0,0;MATEID=47088_2;EVENT=47088;SU=1164;PE=917;SR=247;ALG=PROD;AF=0.03843;NSAMP=1120;MSQ=45.25;AC=1124;AN=29246;NFAM=1113
chr2	191154731	498506	N	<DUP>	58619.8	PASS	SVTYPE=DUP;POS=191154731;SVLEN=176;END=191154907;STRANDS=-+:5332;CIPOS=0,0;CIEND=0,0;CIPOS95=0,0;CIEND95=0,0;SU=5332;PE=3;SR=5329;ALG=PROD;AF=0.0172;NSAMP=485;MSQ=70.09;AC=503;AN=29246;NFAM=466
chr2	191160511	577680_1	N	[chr2:191166319[N	479.36	PASS	SVTYPE=BND;POS=191160511;STRANDS=--:27;CIPOS=-2,0;CIEND=-2,0;CIPOS95=0,0;CIEND95=0,0;MATEID=577680_2;EVENT=577680;SU=27;PE=14;SR=13;ALG=PROD;AF=3.419e-05;NSAMP=1;MSQ=479.36;AC=1;AN=29246;NFAM=1
chr2	191160782	577681_1	N	N]chr2:191166322]	188.42	LOW	SVTYPE=BND;POS=191160782;STRANDS=++:17;CIPOS=-10,9;CIEND=-10,0;CIPOS95=0,0;CIEND95=0,0;MATEID=577681_2;EVENT=577681;SU=17;PE=8;SR=9;ALG=PROD;AF=3.419e-05;NSAMP=1;MSQ=188.42;AC=1;AN=29246;NFAM=1
chr2	191161282	285376	N	<DEL>	236.7	PASS	SVTYPE=DEL;POS=191161282;SVLEN=-2513;END=191163795;STRANDS=+-:7;IMPRECISE;CIPOS=-10,426;CIEND=-408,9;CIPOS95=-1,148;CIEND95=-137,1;SU=7;PE=7;SR=0;ALG=PROD;AF=3.419e-05;NSAMP=1;MSQ=236.7;AC=1;AN=29246;NFAM=1
chr2	191164233	285377	N	<DEL>	317.42	PASS	SVTYPE=DEL;POS=191164233;SVLEN=-1923;END=191166156;STRANDS=+-:15;CIPOS=-10,9;CIEND=-10,9;CIPOS95=0,0;CIEND95=0,0;SU=15;PE=0;SR=15;ALG=PROD;AF=3.419e-05;NSAMP=1;MSQ=317.42;AC=1;AN=29246;NFAM=1
chr2	191165363	55453_1	N	]chr8:27805304]N	77.77	LOW	SVTYPE=BND;POS=191165363;STRANDS=-+:4;IMPRECISE;CIPOS=-481,9;CIEND=-10,532;CIPOS95=-148,1;CIEND95=-1,176;MATEID=55453_2;EVENT=55453;SU=4;PE=4;SR=0;ALG=PROD;AF=3.419e-05;NSAMP=1;MSQ=77.77;AC=1;AN=29246;NFAM=1
chr2	191166319	577680_2	N	[chr2:191160511[N	479.36	PASS	SVTYPE=BND;POS=191166319;STRANDS=--:27;CIPOS=-2,0;CIEND=-2,0;CIPOS95=0,0;CIEND95=0,0;MATEID=577680_1;EVENT=577680;SECONDARY;SU=27;PE=14;SR=13;ALG=PROD;AF=3.419e-05;NSAMP=1;MSQ=479.36;AC=1;AN=29246;NFAM=1
chr2	191166322	577681_2	N	N]chr2:191160782]	188.42	LOW	SVTYPE=BND;POS=191166322;STRANDS=++:17;CIPOS=-10,0;CIEND=-10,9;CIPOS95=0,0;CIEND95=0,0;MATEID=577681_1;EVENT=577681;SECONDARY;SU=17;PE=8;SR=9;ALG=PROD;AF=3.419e-05;NSAMP=1;MSQ=188.42;AC=1;AN=29246;NFAM=1
chr2	191170822	285378	N	<DEL>	590.38	PASS	SVTYPE=DEL;POS=191170822;SVLEN=-3012;END=191173834;STRANDS=+-:12;CIPOS=-10,9;CIEND=-10,9;CIPOS95=0,0;CIEND95=0,0;SU=12;PE=0;SR=12;ALG=PROD;AF=3.419e-05;NSAMP=1;MSQ=590.38;AC=1;AN=29246;NFAM=1
chr2	191176925	285379_1	N	N[chr2:191176983[	641.44	LOW	SVTYPE=BND;POS=191176925;STRANDS=+-:28;CIPOS=-24,23;CIEND=-24,23;CIPOS95=0,0;CIEND95=0,0;MATEID=285379_2;EVENT=285379;SU=28;PE=1;SR=27;ALG=PROD;AF=0.0001026;NSAMP=3;MSQ=213.81;RECLASSIFIED;AC=3;AN=29246;NFAM=3
chr2	191176983	285379_2	N	]chr2:191176925]N	641.44	LOW	SVTYPE=BND;POS=191176925;STRANDS=+-:28;CIPOS=-24,23;CIEND=-24,23;CIPOS95=0,0;CIEND95=0,0;MATEID=285379_1;EVENT=285379;SECONDARY;SU=28;PE=1;SR=27;ALG=PROD;AF=0.0001026;NSAMP=3;MSQ=213.81;RECLASSIFIED;AC=3;AN=29246;NFAM=3
chr2	191181709	577682	N	<INV>	248.66	LOW	SVTYPE=INV;POS=191181709;SVLEN=74;END=191181783;STRANDS=++:1,--:3;IMPRECISE;CIPOS=-10,9;CIEND=-10,9;CIPOS95=-3,3;CIEND95=-3,3;SU=4;PE=3;SR=1;ALG=PROD;AF=0.0004787;NSAMP=14;MSQ=16.4;AC=14;AN=29246;NFAM=14
chr2	191196506	44135_1	N	[chr12:126298951[N	17.85	LOW	SVTYPE=BND;POS=191196506;STRANDS=--:5;IMPRECISE;CIPOS=-420,9;CIEND=-612,9;CIPOS95=-120,2;CIEND95=-191,1;MATEID=44135_2;EVENT=44135;SU=5;PE=5;SR=0;ALG=PROD;AF=3.419e-05;NSAMP=1;MSQ=17.85;AC=1;AN=29246;NFAM=1
chr2	191197183	285380	N	<DEL>	443.6	PASS	SVTYPE=DEL;POS=191197183;SVLEN=-9937;END=191207120;STRANDS=+-:17;CIPOS=-10,9;CIEND=-10,9;CIPOS95=0,0;CIEND95=0,0;SU=17;PE=11;SR=6;ALG=PROD;AF=3.419e-05;NSAMP=1;MSQ=443.6;AC=1;AN=29246;NFAM=1
chr2	191205684	48022_1	N	N]chr19:36524534]	209637	LOW	SVTYPE=BND;POS=191205684;STRANDS=++:9;IMPRECISE;CIPOS=-28,29;CIEND=-30,29;CIPOS95=-3,3;CIEND95=-2,2;MATEID=48022_2;EVENT=48022;SU=9;PE=8;SR=1;ALG=PROD;AF=0.1032;NSAMP=3019;MSQ=40.52;AC=3019;AN=29246;NFAM=2890
chr2	191215075	577683	N	<INV>	43.84	LOW	SVTYPE=INV;POS=191215075;SVLEN=299;END=191215374;STRANDS=++:1,--:3;IMPRECISE;CIPOS=-29,0;CIEND=0,10;CIPOS95=-29,0;CIEND95=0,3;SU=4;PE=4;SR=0;ALG=PROD;AF=6.839e-05;NSAMP=2;MSQ=20.99;AC=2;AN=29246;NFAM=2
chr2	191253316	285383	N	<DEL>	1057.91	PASS	SVTYPE=DEL;POS=191253316;SVLEN=-7948;END=191261264;STRANDS=+-:42;CIPOS=-30,29;CIEND=-25,21;CIPOS95=0,0;CIEND95=0,0;SU=42;PE=26;SR=16;ALG=PROD;AF=6.839e-05;NSAMP=2;MSQ=528.96;AC=2;AN=29246;NFAM=2
chr2	191286163	577684_1	N	[chr2:191287922[N	850.31	PASS	SVTYPE=BND;POS=191286163;STRANDS=--:59;CIPOS=-23,21;CIEND=-22,21;CIPOS95=0,0;CIEND95=0,0;MATEID=577684_2;EVENT=577684;SU=59;PE=19;SR=40;ALG=PROD;AF=0.0001026;NSAMP=3;MSQ=283.44;AC=3;AN=29246;NFAM=3
chr2	191286269	577685_1	N	N]chr2:191287913]	167.18	LOW	SVTYPE=BND;POS=191286269;STRANDS=++:17;CIPOS=-26,27;CIEND=-30,26;CIPOS95=0,0;CIEND95=0,0;MATEID=577685_2;EVENT=577685;SU=17;PE=8;SR=9;ALG=PROD;AF=6.839e-05;NSAMP=2;MSQ=83.59;AC=2;AN=29246;NFAM=2
chr2	191287913	577685_2	N	N]chr2:191286269]	167.18	LOW	SVTYPE=BND;POS=191287913;STRANDS=++:17;CIPOS=-30,26;CIEND=-26,27;CIPOS95=0,0;CIEND95=0,0;MATEID=577685_1;EVENT=577685;SECONDARY;SU=17;PE=8;SR=9;ALG=PROD;AF=6.839e-05;NSAMP=2;MSQ=83.59;AC=2;AN=29246;NFAM=2
chr2	191287922	577684_2	N	[chr2:191286163[N	850.31	PASS	SVTYPE=BND;POS=191287922;STRANDS=--:59;CIPOS=-22,21;CIEND=-23,21;CIPOS95=0,0;CIEND95=0,0;MATEID=577684_1;EVENT=577684;SECONDARY;SU=59;PE=19;SR=40;ALG=PROD;AF=0.0001026;NSAMP=3;MSQ=283.44;AC=3;AN=29246;NFAM=3
chr2	191296306	7896_2	N	]chr1:202951163]N	104.76	LOW	SVTYPE=BND;POS=191296306;STRANDS=+-:8;IMPRECISE;CIPOS=-322,9;CIEND=-6,367;CIPOS95=-50,1;CIEND95=0,65;MATEID=7896_1;EVENT=7896;SECONDARY;SU=8;PE=8;SR=0;ALG=PROD;AF=3.419e-05;NSAMP=1;MSQ=104.76;AC=1;AN=29246;NFAM=1
chr2	191300678	48771_1	N	N]chr20:58430060]	637.19	LOW	SVTYPE=BND;POS=191300678;STRANDS=++:94;CIPOS=-5,4;CIEND=-6,4;CIPOS95=0,0;CIEND95=0,0;MATEID=48771_2;EVENT=48771;SU=94;PE=0;SR=94;ALG=PROD;AF=0.0006497;NSAMP=19;MSQ=18.4;AC=19;AN=29246;NFAM=19
chr2	191313155	285384_1	N	N[chr2:191313267[	4397.22	PASS	SVTYPE=BND;POS=191313155;STRANDS=+-:139;CIPOS=-3,2;CIEND=-3,2;CIPOS95=0,0;CIEND95=0,0;MATEID=285384_2;EVENT=285384;SU=139;PE=0;SR=139;ALG=PROD;AF=0.0001026;NSAMP=3;MSQ=288.74;RECLASSIFIED;AC=3;AN=29246;NFAM=3
chr2	191313267	285384_2	N	]chr2:191313155]N	4397.22	PASS	SVTYPE=BND;POS=191313155;STRANDS=+-:139;CIPOS=-3,2;CIEND=-3,2;CIPOS95=0,0;CIEND95=0,0;MATEID=285384_1;EVENT=285384;SECONDARY;SU=139;PE=0;SR=139;ALG=PROD;AF=0.0001026;NSAMP=3;MSQ=288.74;RECLASSIFIED;AC=3;AN=29246;NFAM=3
chr2	191313679	285385	N	<DEL>	845.19	PASS	SVTYPE=DEL;POS=191313679;SVLEN=-19692;END=191333371;STRANDS=+-:26;IMPRECISE;CIPOS=-30,229;CIEND=-270,23;CIPOS95=-30,31;CIEND95=-51,23;SU=26;PE=26;SR=0;ALG=PROD;AF=6.839e-05;NSAMP=2;MSQ=422.6;AC=2;AN=29246;NFAM=1
chr2	191331392	498507	N	<DUP>	650.51	PASS	SVTYPE=DUP;POS=191331392;SVLEN=8096;END=191339488;STRANDS=-+:65;CIPOS=-23,21;CIEND=-30,29;CIPOS95=0,0;CIEND95=0,0;SU=65;PE=38;SR=27;ALG=PROD;AF=6.839e-05;NSAMP=2;MSQ=325;AC=2;AN=29246;NFAM=1
chr2	191374586	285386	N	<DEL>	428.38	PASS	SVTYPE=DEL;POS=191374586;SVLEN=-6838;END=191381424;STRANDS=+-:22;CIPOS=-10,9;CIEND=-5,2;CIPOS95=0,0;CIEND95=0,0;SU=22;PE=14;SR=8;ALG=PROD;AF=3.419e-05;NSAMP=1;MSQ=428.38;AC=1;AN=29246;NFAM=1
chr2	191376477	285387_1	N	N[chr2:191376535[	517.51	LOW	SVTYPE=BND;POS=191376477;STRANDS=+-:21;CIPOS=-24,23;CIEND=-24,23;CIPOS95=0,0;CIEND95=0,0;MATEID=285387_2;EVENT=285387;SU=21;PE=1;SR=20;ALG=PROD;AF=6.839e-05;NSAMP=2;MSQ=203.8;RECLASSIFIED;AC=2;AN=29246;NFAM=2
chr2	191376535	285387_2	N	]chr2:191376477]N	517.51	LOW	SVTYPE=BND;POS=191376477;STRANDS=+-:21;CIPOS=-24,23;CIEND=-24,23;CIPOS95=0,0;CIEND95=0,0;MATEID=285387_1;EVENT=285387;SECONDARY;SU=21;PE=1;SR=20;ALG=PROD;AF=6.839e-05;NSAMP=2;MSQ=203.8;RECLASSIFIED;AC=2;AN=29246;NFAM=2
chr2	191383458	45993_1	N	]chr16:6450862]N	692.16	LOW	SVTYPE=BND;POS=191383458;STRANDS=-+:8;IMPRECISE;CIPOS=-368,29;CIEND=-30,686;CIPOS95=-63,29;CIEND95=-30,156;MATEID=45993_2;EVENT=45993;SU=8;PE=8;SR=0;ALG=PROD;AF=0.001026;NSAMP=30;MSQ=15.76;AC=30;AN=29246;NFAM=30
chr2	191383461	47210_1	N	]chr18:5308681]N	5596.12	LOW	SVTYPE=BND;POS=191383461;STRANDS=-+:46;IMPRECISE;CIPOS=-341,48;CIEND=-26,486;CIPOS95=-16,16;CIEND95=-26,89;MATEID=47210_2;EVENT=47210;SU=46;PE=46;SR=0;ALG=PROD;AF=0.004855;NSAMP=142;MSQ=35.95;AC=142;AN=29246;NFAM=140
chr2	191383512	47207_1	N	N[chr18:5308496[	13407.5	LOW	SVTYPE=BND;POS=191383512;STRANDS=--:8,+-:134;IMPRECISE;CIPOS=-25,71;CIEND=-488,22;CIPOS95=-6,6;CIEND95=-42,22;MATEID=47207_2;EVENT=47207;SU=142;PE=142;SR=0;ALG=PROD;AF=0.009266;NSAMP=271;MSQ=44.29;AC=271;AN=29246;NFAM=265
chr2	191399311	577686_1	N	N]chr2:222719396]	341.03	LOW	SVTYPE=BND;POS=191399311;STRANDS=++:12;CIPOS=-27,28;CIEND=-30,28;CIPOS95=0,0;CIEND95=0,0;MATEID=577686_2;EVENT=577686;SU=12;PE=4;SR=8;ALG=PROD;AF=0.0001368;NSAMP=4;MSQ=85.19;AC=4;AN=29246;NFAM=4
chr2	191424675	498508	N	<DUP>	446.22	PASS	SVTYPE=DUP;POS=191424675;SVLEN=6417;END=191431092;STRANDS=-+:43;CIPOS=-24,21;CIEND=-23,22;CIPOS95=0,0;CIEND95=0,0;SU=43;PE=27;SR=16;ALG=PROD;AF=0.0001026;NSAMP=2;MSQ=222.89;AC=3;AN=29246;NFAM=2
chr2	191426347	285390	N	<DEL>	530.39	PASS	SVTYPE=DEL;POS=191426347;SVLEN=-778;END=191427125;STRANDS=+-:25;CIPOS=-4,3;CIEND=-10,9;CIPOS95=0,0;CIEND95=0,0;SU=25;PE=16;SR=9;ALG=PROD;AF=3.419e-05;NSAMP=1;MSQ=530.39;AC=1;AN=29246;NFAM=1
chr2	191430471	285392	N	<DEL>	150.85	PASS	SVTYPE=DEL;POS=191430471;SVLEN=-130;END=191430601;STRANDS=+-:5;CIPOS=-10,9;CIEND=-10,9;CIPOS95=0,0;CIEND95=0,0;SU=5;PE=0;SR=5;ALG=PROD;AF=3.419e-05;NSAMP=1;MSQ=140.83;AC=1;AN=29246;NFAM=1
chr2	191451542	7897_2	N	N]chr1:64416882]	28.36	LOW	SVTYPE=BND;POS=191451542;STRANDS=++:5;IMPRECISE;CIPOS=-10,457;CIEND=-8,558;CIPOS95=-2,124;CIEND95=0,204;MATEID=7897_1;EVENT=7897;SECONDARY;SU=5;PE=5;SR=0;ALG=PROD;AF=6.839e-05;NSAMP=2;MSQ=8.07;AC=2;AN=29246;NFAM=2
chr2	191453093	44052_1	N	[chr12:120111997[N	40174	LOW	SVTYPE=BND;POS=191453093;STRANDS=--:8;CIPOS=-29,28;CIEND=-29,28;CIPOS95=0,0;CIEND95=0,0;MATEID=44052_2;EVENT=44052;SU=8;PE=0;SR=8;ALG=PROD;AF=0.03994;NSAMP=1168;MSQ=19.47;AC=1168;AN=29246;NFAM=1145
chr2	191453093	56285_1	N	[chr9:16023110[N	34763.4	LOW	SVTYPE=BND;POS=191453093;STRANDS=--:232;CIPOS=-3,3;CIEND=-3,3;CIPOS95=0,0;CIEND95=0,0;MATEID=56285_2;EVENT=56285;SU=232;PE=0;SR=232;ALG=PROD;AF=0.03293;NSAMP=963;MSQ=20.82;AC=963;AN=29246;NFAM=954
chr2	191453343	577687	N	<INV>	19.31	LOW	SVTYPE=INV;POS=191453343;SVLEN=302;END=191453645;STRANDS=++:1,--:3;IMPRECISE;CIPOS=-23,9;CIEND=-15,9;CIPOS95=-14,1;CIEND95=-6,2;SU=4;PE=4;SR=0;ALG=PROD;AF=3.419e-05;NSAMP=1;MSQ=14.98;RETAINED;AC=1;AN=29246;NFAM=1
chr2	191469778	285395_1	N	N[chr2:191470041[	248.13	LOW	SVTYPE=BND;POS=191469778;STRANDS=+-:12;CIPOS=-26,28;CIEND=-29,28;CIPOS95=0,0;CIEND95=0,0;MATEID=285395_2;EVENT=285395;SU=12;PE=0;SR=12;ALG=PROD;AF=0.0002052;NSAMP=6;MSQ=13.3;RECLASSIFIED;AC=6;AN=29246;NFAM=6
chr2	191470041	285395_2	N	]chr2:191469778]N	248.13	LOW	SVTYPE=BND;POS=191469778;STRANDS=+-:12;CIPOS=-29,28;CIEND=-26,28;CIPOS95=0,0;CIEND95=0,0;MATEID=285395_1;EVENT=285395;SECONDARY;SU=12;PE=0;SR=12;ALG=PROD;AF=0.0002052;NSAMP=6;MSQ=13.3;RECLASSIFIED;AC=6;AN=29246;NFAM=6
chr2	191489597	577689_1	N	[chr2:191489962[N	308.27	PASS	SVTYPE=BND;POS=191489597;STRANDS=--:23;CIPOS=-3,1;CIEND=-10,9;CIPOS95=0,0;CIEND95=0,0;MATEID=577689_2;EVENT=577689;SU=23;PE=11;SR=12;ALG=PROD;AF=3.419e-05;NSAMP=1;MSQ=308.27;AC=1;AN=29246;NFAM=1
chr2	191489794	577690_1	N	N]chr2:191489959]	94.54	LOW	SVTYPE=BND;POS=191489794;STRANDS=++:11;CIPOS=-6,0;CIEND=-10,1;CIPOS95=0,0;CIEND95=0,0;MATEID=577690_2;EVENT=577690;SU=11;PE=5;SR=6;ALG=PROD;AF=6.839e-05;NSAMP=2;MSQ=46.24;AC=2;AN=29246;NFAM=2
chr2	191489959	577690_2	N	N]chr2:191489794]	94.54	LOW	SVTYPE=BND;POS=191489959;STRANDS=++:11;CIPOS=-10,1;CIEND=-6,0;CIPOS95=0,0;CIEND95=0,0;MATEID=577690_1;EVENT=577690;SECONDARY;SU=11;PE=5;SR=6;ALG=PROD;AF=6.839e-05;NSAMP=2;MSQ=46.24;AC=2;AN=29246;NFAM=2
chr2	191489962	577689_2	N	[chr2:191489597[N	308.27	PASS	SVTYPE=BND;POS=191489962;STRANDS=--:23;CIPOS=-10,9;CIEND=-3,1;CIPOS95=0,0;CIEND95=0,0;MATEID=577689_1;EVENT=577689;SECONDARY;SU=23;PE=11;SR=12;ALG=PROD;AF=3.419e-05;NSAMP=1;MSQ=308.27;AC=1;AN=29246;NFAM=1
chr2	191494114	45261_1	N	N]chr14:86688763]	31069.1	LOW	SVTYPE=BND;POS=191494114;STRANDS=++:2107;CIPOS=0,0;CIEND=0,0;CIPOS95=0,0;CIEND95=0,0;MATEID=45261_2;EVENT=45261;SU=2107;PE=0;SR=2107;ALG=PROD;AF=0.01453;NSAMP=425;MSQ=40.06;AC=425;AN=29246;NFAM=420
chr2	191510448	43917_1	N	[chr12:100545642[N	86519.4	LOW	SVTYPE=BND;POS=191510448;STRANDS=--:4;CIPOS=-9,8;CIEND=-9,8;CIPOS95=0,0;CIEND95=0,0;MATEID=43917_2;EVENT=43917;SU=4;PE=0;SR=4;ALG=PROD;AF=0.07734;NSAMP=2257;MSQ=22.56;AC=2262;AN=29246;NFAM=2203
chr2	191510453	46974_1	N	[chr17:41761753[N	32.88	LOW	SVTYPE=BND;POS=191510453;STRANDS=--:4;IMPRECISE;CIPOS=-10,8;CIEND=-8,5;CIPOS95=-1,0;CIEND95=-1,2;MATEID=46974_2;EVENT=46974;SU=4;PE=0;SR=4;ALG=PROD;AF=3.419e-05;NSAMP=1;MSQ=32.88;AC=1;AN=29246;NFAM=1
chr2	191524122	285397	N	<DEL>	326.95	PASS	SVTYPE=DEL;POS=191524122;SVLEN=-202;END=191524324;STRANDS=+-:11;CIPOS=-26,25;CIEND=-26,25;CIPOS95=0,0;CIEND95=0,0;SU=11;PE=0;SR=11;ALG=PROD;AF=0.0001368;NSAMP=4;MSQ=80.1;AC=4;AN=29246;NFAM=4
chr2	191524578	53322_1	N	]chr6:32627525]N	2288.38	LOW	SVTYPE=BND;POS=191524578;STRANDS=-+:154;IMPRECISE;CIPOS=-430,24;CIEND=-12,419;CIPOS95=-50,24;CIEND95=-12,21;MATEID=53322_2;EVENT=53322;SU=154;PE=154;SR=0;ALG=PROD;AF=0.002291;NSAMP=67;MSQ=22.28;AC=67;AN=29246;NFAM=66
chr2	191524760	53323_1	N	N[chr6:32627738[	475.47	LOW	SVTYPE=BND;POS=191524760;STRANDS=+-:55;IMPRECISE;CIPOS=-10,452;CIEND=-241,19;CIPOS95=-10,51;CIEND95=-10,10;MATEID=53323_2;EVENT=53323;SU=55;PE=55;SR=0;ALG=PROD;AF=0.0005813;NSAMP=17;MSQ=20.48;AC=17;AN=29246;NFAM=17
chr2	191570203	47690_1	N	]chr19:4286301]N	746.6	LOW	SVTYPE=BND;POS=191570203;STRANDS=-+:38;IMPRECISE;CIPOS=-557,13;CIEND=-50,207;CIPOS95=-76,13;CIEND95=-10,10;MATEID=47690_2;EVENT=47690;SU=38;PE=38;SR=0;ALG=PROD;AF=0.0006155;NSAMP=18;MSQ=21.18;AC=18;AN=29246;NFAM=18
chr2	191574785	285399_1	N	N[chr2:191575130[	850.93	LOW	SVTYPE=BND;POS=191574785;STRANDS=+-:11;CIPOS=-10,9;CIEND=-10,9;CIPOS95=0,0;CIEND95=0,0;MATEID=285399_2;EVENT=285399;SU=11;PE=1;SR=10;ALG=PROD;AF=0.0005813;NSAMP=17;MSQ=15.38;RECLASSIFIED;AC=17;AN=29246;NFAM=17
chr2	191575130	285399_2	N	]chr2:191574785]N	850.93	LOW	SVTYPE=BND;POS=191574785;STRANDS=+-:11;CIPOS=-10,9;CIEND=-10,9;CIPOS95=0,0;CIEND95=0,0;MATEID=285399_1;EVENT=285399;SECONDARY;SU=11;PE=1;SR=10;ALG=PROD;AF=0.0005813;NSAMP=17;MSQ=15.38;RECLASSIFIED;AC=17;AN=29246;NFAM=17
chr2	191575400	285400_1	N	N[chr2:191575456[	728.42	LOW	SVTYPE=BND;POS=191575400;STRANDS=+-:28;CIPOS=-26,25;CIEND=-26,25;CIPOS95=0,0;CIEND95=0,0;MATEID=285400_2;EVENT=285400;SU=28;PE=0;SR=28;ALG=PROD;AF=0.0001026;NSAMP=3;MSQ=242.78;RECLASSIFIED;AC=3;AN=29246;NFAM=2
chr2	191575456	285400_2	N	]chr2:191575400]N	728.42	LOW	SVTYPE=BND;POS=191575400;STRANDS=+-:28;CIPOS=-26,25;CIEND=-26,25;CIPOS95=0,0;CIEND95=0,0;MATEID=285400_1;EVENT=285400;SECONDARY;SU=28;PE=0;SR=28;ALG=PROD;AF=0.0001026;NSAMP=3;MSQ=242.78;RECLASSIFIED;AC=3;AN=29246;NFAM=2
chr2	191576563	54785_1	N	]chr7:75755923]N	17.91	LOW	SVTYPE=BND;POS=191576563;STRANDS=-+:4;CIPOS=-9,8;CIEND=-9,8;CIPOS95=0,0;CIEND95=0,0;MATEID=54785_2;EVENT=54785;SU=4;PE=0;SR=4;ALG=PROD;AF=3.419e-05;NSAMP=1;MSQ=17.91;AC=1;AN=29246;NFAM=1
chr2	191583343	498509	N	<DUP>	335.05	PASS	SVTYPE=DUP;POS=191583343;SVLEN=34014;END=191617357;STRANDS=-+:29;CIPOS=-27,23;CIEND=-26,27;CIPOS95=0,0;CIEND95=0,0;SU=29;PE=20;SR=9;ALG=PROD;AF=6.839e-05;NSAMP=2;MSQ=167.16;AC=2;AN=29246;NFAM=2
chr2	191583887	498510_1	N	]chr2:191584057]N	11003.2	LOW	SVTYPE=BND;POS=191583887;STRANDS=-+:1441;CIPOS=0,0;CIEND=0,0;CIPOS95=0,0;CIEND95=0,0;MATEID=498510_2;EVENT=498510;SU=1441;PE=3;SR=1438;ALG=PROD;AF=0.006189;NSAMP=181;MSQ=48.29;RECLASSIFIED;AC=181;AN=29246;NFAM=179
chr2	191584057	498510_2	N	N[chr2:191583887[	11003.2	LOW	SVTYPE=BND;POS=191583887;STRANDS=-+:1441;CIPOS=0,0;CIEND=0,0;CIPOS95=0,0;CIEND95=0,0;MATEID=498510_1;EVENT=498510;SECONDARY;SU=1441;PE=3;SR=1438;ALG=PROD;AF=0.006189;NSAMP=181;MSQ=48.29;RECLASSIFIED;AC=181;AN=29246;NFAM=179
chr2	191615612	282751_2	N	]chr2:158433092]N	1000.8	LOW	SVTYPE=BND;POS=158433092;STRANDS=+-:9;IMPRECISE;CIPOS=-447,7;CIEND=-10,356;CIPOS95=-80,0;CIEND95=-1,73;MATEID=282751_1;EVENT=282751;SECONDARY;SU=9;PE=9;SR=0;ALG=PROD;AF=0.00106;NSAMP=31;MSQ=22.82;RECLASSIFIED;AC=31;AN=29246;NFAM=31
chr2	191616120	498026_2	N	N[chr2:158433103[	12.87	LOW	SVTYPE=BND;POS=158433103;STRANDS=-+:6;CIPOS=-8,8;CIEND=-9,8;CIPOS95=0,0;CIEND95=0,0;MATEID=498026_1;EVENT=498026;SECONDARY;SU=6;PE=2;SR=4;ALG=PROD;AF=3.419e-05;NSAMP=1;MSQ=12.84;RECLASSIFIED;AC=1;AN=29246;NFAM=1
chr2	191624233	498511	N	<DUP>	141.75	PASS	SVTYPE=DUP;POS=191624233;SVLEN=40416;END=191664649;STRANDS=-+:15;CIPOS=-6,5;CIEND=-4,4;CIPOS95=0,0;CIEND95=0,0;SU=15;PE=9;SR=6;ALG=PROD;AF=3.419e-05;NSAMP=1;MSQ=140.63;AC=1;AN=29246;NFAM=1
chr2	191635936	285402	N	<DEL>	227.9	PASS	SVTYPE=DEL;POS=191635936;SVLEN=-62;END=191635998;STRANDS=+-:10;CIPOS=-10,9;CIEND=-7,9;CIPOS95=0,0;CIEND95=0,0;SU=10;PE=1;SR=9;ALG=PROD;AF=3.419e-05;NSAMP=1;MSQ=227.81;AC=1;AN=29246;NFAM=1
chr2	191648258	41621_1	N	N]chr10:87520079]	1236.45	LOW	SVTYPE=BND;POS=191648258;STRANDS=++:132;CIPOS=-5,4;CIEND=-5,4;CIPOS95=0,0;CIEND95=0,0;MATEID=41621_2;EVENT=41621;SU=132;PE=0;SR=132;ALG=PROD;AF=0.0009916;NSAMP=29;MSQ=27.07;AC=29;AN=29246;NFAM=29
chr2	191652811	285403_1	N	N[chr2:191652909[	154981	LOW	SVTYPE=BND;POS=191652811;STRANDS=+-:5776;CIPOS=0,0;CIEND=0,0;CIPOS95=0,0;CIEND95=0,0;MATEID=285403_2;EVENT=285403;SU=5776;PE=51;SR=5725;ALG=PROD;AF=0.02028;NSAMP=577;MSQ=225.52;RECLASSIFIED;AC=593;AN=29246;NFAM=554
chr2	191652909	285403_2	N	]chr2:191652811]N	154981	LOW	SVTYPE=BND;POS=191652811;STRANDS=+-:5776;CIPOS=0,0;CIEND=0,0;CIPOS95=0,0;CIEND95=0,0;MATEID=285403_1;EVENT=285403;SECONDARY;SU=5776;PE=51;SR=5725;ALG=PROD;AF=0.02028;NSAMP=577;MSQ=225.52;RECLASSIFIED;AC=593;AN=29246;NFAM=554
chr2	191665872	56166_1	N	]chr8:140670540]N	556.37	LOW	SVTYPE=BND;POS=191665872;STRANDS=-+:8;CIPOS=-29,28;CIEND=-29,28;CIPOS95=0,0;CIEND95=0,0;MATEID=56166_2;EVENT=56166;SU=8;PE=0;SR=8;ALG=PROD;AF=0.0006155;NSAMP=18;MSQ=23.36;AC=18;AN=29246;NFAM=18
chr2	191665894	495956_2	N	N[chr2:77081245[	3519.83	LOW	SVTYPE=BND;POS=77081245;STRANDS=-+:72;CIPOS=-8,8;CIEND=-8,8;CIPOS95=0,0;CIEND95=0,0;MATEID=495956_1;EVENT=495956;SECONDARY;SU=72;PE=0;SR=72;ALG=PROD;AF=0.006052;NSAMP=177;MSQ=12.03;RECLASSIFIED;AC=177;AN=29246;NFAM=175
chr2	191667882	49872_1	N	N]chr3:72431331]	320.25	LOW	SVTYPE=BND;POS=191667882;STRANDS=++:13;IMPRECISE;CIPOS=-50,452;CIEND=-50,698;CIPOS95=-50,128;CIEND95=-50,137;MATEID=49872_2;EVENT=49872;SU=13;PE=13;SR=0;ALG=PROD;AF=0.0001368;NSAMP=4;MSQ=37.5;AC=4;AN=29246;NFAM=4
chr2	191667917	43441_1	N	N]chr12:29091057]	280.12	LOW	SVTYPE=BND;POS=191667917;STRANDS=++:5;IMPRECISE;CIPOS=-50,383;CIEND=-49,677;CIPOS95=-50,87;CIEND95=-49,152;MATEID=43441_2;EVENT=43441;SU=5;PE=5;SR=0;ALG=PROD;AF=0.0003077;NSAMP=9;MSQ=27.96;AC=9;AN=29246;NFAM=9
chr2	191667934	47995_1	N	N]chr19:33757582]	85.14	LOW	SVTYPE=BND;POS=191667934;STRANDS=++:4;IMPRECISE;CIPOS=-50,321;CIEND=-50,693;CIPOS95=-50,118;CIEND95=-50,157;MATEID=47995_2;EVENT=47995;SU=4;PE=4;SR=0;ALG=PROD;AF=0.0001026;NSAMP=3;MSQ=15.54;AC=3;AN=29246;NFAM=3
chr2	191671661	575841_2	N	[chr2:108204679[N	20.76	LOW	SVTYPE=BND;POS=191671661;STRANDS=--:4;IMPRECISE;CIPOS=-340,9;CIEND=-509,9;CIPOS95=-100,2;CIEND95=-172,1;MATEID=575841_1;EVENT=575841;SECONDARY;SU=4;PE=4;SR=0;ALG=PROD;AF=3.419e-05;NSAMP=1;MSQ=20.76;AC=1;AN=29246;NFAM=1
chr2	191673243	573155_2	N	N]chr2:11485262]	75.28	LOW	SVTYPE=BND;POS=191673243;STRANDS=++:13;CIPOS=-29,28;CIEND=-29,28;CIPOS95=0,0;CIEND95=0,0;MATEID=573155_1;EVENT=573155;SECONDARY;SU=13;PE=0;SR=13;ALG=PROD;AF=0.0001026;NSAMP=3;MSQ=24.44;AC=3;AN=29246;NFAM=3
chr2	191689420	285405	N	<DEL>	623.39	PASS	SVTYPE=DEL;POS=191689420;SVLEN=-11056;END=191700476;STRANDS=+-:24;IMPRECISE;CIPOS=-29,28;CIEND=-30,28;CIPOS95=-3,3;CIEND95=-3,3;SU=24;PE=23;SR=1;ALG=PROD;AF=6.839e-05;NSAMP=2;MSQ=311.69;AC=2;AN=29246;NFAM=2
chr2	191690422	285406_1	N	N[chr2:191690698[	357.62	LOW	SVTYPE=BND;POS=191690422;STRANDS=+-:8;CIPOS=-10,9;CIEND=-10,9;CIPOS95=0,0;CIEND95=0,0;MATEID=285406_2;EVENT=285406;SU=8;PE=1;SR=7;ALG=PROD;AF=6.839e-05;NSAMP=2;MSQ=176.84;RECLASSIFIED;AC=2;AN=29246;NFAM=2
chr2	191690698	285406_2	N	]chr2:191690422]N	357.62	LOW	SVTYPE=BND;POS=191690422;STRANDS=+-:8;CIPOS=-10,9;CIEND=-10,9;CIPOS95=0,0;CIEND95=0,0;MATEID=285406_1;EVENT=285406;SECONDARY;SU=8;PE=1;SR=7;ALG=PROD;AF=6.839e-05;NSAMP=2;MSQ=176.84;RECLASSIFIED;AC=2;AN=29246;NFAM=2
chr2	191694688	285407	N	<DEL:ME:SINE|Alu|AluYa5>	4.68762e+06	PASS	SVTYPE=MEI;POS=191694688;SVLEN=-310;END=191694998;STRANDS=+-:70048;CIPOS=0,0;CIEND=0,0;CIPOS95=0,0;CIEND95=0,0;SU=70048;PE=19362;SR=50686;AF=0.2754;NSAMP=6947;MSQ=440.72;MEDGQR=2.6;Q10GQR=2.11;AC=8054;AN=29246;NFAM=6566
chr2	191694815	285408	N	<DEL>	332.56	PASS	SVTYPE=DEL;POS=191694815;SVLEN=-2868;END=191697683;STRANDS=+-:33;IMPRECISE;CIPOS=-24,413;CIEND=-371,29;CIPOS95=-24,67;CIEND95=-42,29;SU=33;PE=33;SR=0;ALG=PROD;AF=0.0001026;NSAMP=3;MSQ=42.92;AC=3;AN=29246;NFAM=3
chr2	191695006	285409_1	N	N[chr2:220529499[	924636	LOW	SVTYPE=BND;POS=191695006;STRANDS=+-:4;CIPOS=-9,8;CIEND=-9,8;CIPOS95=0,0;CIEND95=0,0;MATEID=285409_2;EVENT=285409;SU=4;PE=0;SR=4;ALG=PROD;AF=0.3639;NSAMP=10405;MSQ=52.33;RECLASSIFIED;AC=10644;AN=29246;NFAM=9633
chr2	191695006	50048_1	N	N]chr3:101934825]	98362.6	LOW	SVTYPE=BND;POS=191695006;STRANDS=++:9;CIPOS=-29,28;CIEND=-29,28;CIPOS95=0,0;CIEND95=0,0;MATEID=50048_2;EVENT=50048;SU=9;PE=0;SR=9;ALG=PROD;AF=0.06832;NSAMP=1944;MSQ=32.51;AC=1998;AN=29246;NFAM=1892
chr2	191695006	53684_1	N	N]chr6:87644110]	33391.1	LOW	SVTYPE=BND;POS=191695006;STRANDS=++:4;CIPOS=-29,28;CIEND=-29,28;CIPOS95=0,0;CIEND95=0,0;MATEID=53684_2;EVENT=53684;SU=4;PE=0;SR=4;ALG=PROD;AF=0.03245;NSAMP=918;MSQ=26.82;AC=949;AN=29246;NFAM=909
chr2	191695006	54804_1	N	N]chr7:78536130]	15905.5	LOW	SVTYPE=BND;POS=191695006;STRANDS=++:4;CIPOS=-9,8;CIEND=-9,8;CIPOS95=0,0;CIEND95=0,0;MATEID=54804_2;EVENT=54804;SU=4;PE=0;SR=4;ALG=PROD;AF=0.01354;NSAMP=392;MSQ=26.61;AC=396;AN=29246;NFAM=387
chr2	191695006	55403_1	N	N]chr8:20122785]	155924	LOW	SVTYPE=BND;POS=191695006;STRANDS=++:30;CIPOS=-9,8;CIEND=-9,8;CIPOS95=0,0;CIEND95=0,0;MATEID=55403_2;EVENT=55403;SU=30;PE=0;SR=30;ALG=PROD;AF=0.0943;NSAMP=2578;MSQ=38.1;AC=2758;AN=29246;NFAM=2491
chr2	191697479	285410	N	<DEL:ME:SINE|Alu|AluYa5>	5.85472e+06	PASS	SVTYPE=MEI;POS=191697479;SVLEN=-318;END=191697797;STRANDS=+-:123686;CIPOS=0,0;CIEND=0,0;CIPOS95=0,0;CIEND95=0,0;SU=123686;PE=19196;SR=104490;AF=0.2846;NSAMP=7088;MSQ=547.82;MEDGQR=3.02;Q10GQR=2.59;AC=8323;AN=29246;NFAM=6697
chr2	191699486	7898_2	N	N[chr1:22649871[	5237.69	LOW	SVTYPE=BND;POS=191699486;STRANDS=-+:17;IMPRECISE;CIPOS=-30,249;CIEND=-556,9;CIPOS95=-27,27;CIEND95=-95,9;MATEID=7898_1;EVENT=7898;SECONDARY;SU=17;PE=17;SR=0;ALG=PROD;AF=0.004787;NSAMP=140;MSQ=27.04;AC=140;AN=29246;NFAM=139
chr2	191699589	285411_1	N	N[chr2:191699665[	23811	LOW	SVTYPE=BND;POS=191699589;STRANDS=+-:20;CIPOS=-9,8;CIEND=-9,8;CIPOS95=0,0;CIEND95=0,0;MATEID=285411_2;EVENT=285411;SU=20;PE=0;SR=20;ALG=PROD;AF=0.01761;NSAMP=499;MSQ=35.69;RECLASSIFIED;AC=506;AN=28740;NFAM=485
chr2	191699615	278666_2	N	]chr2:109590045]N	428.25	LOW	SVTYPE=BND;POS=109590045;STRANDS=+-:4;CIPOS=-9,8;CIEND=-9,8;CIPOS95=0,0;CIEND95=0,0;MATEID=278666_1;EVENT=278666;SECONDARY;SU=4;PE=0;SR=4;ALG=PROD;AF=0.0003761;NSAMP=11;MSQ=25.82;RECLASSIFIED;AC=11;AN=29246;NFAM=11
chr2	191699659	43347_1	N	N[chr12:16341032[	6720.63	LOW	SVTYPE=BND;POS=191699659;STRANDS=+-:12;IMPRECISE;CIPOS=-30,182;CIEND=-564,29;CIPOS95=-27,27;CIEND95=-88,29;MATEID=43347_2;EVENT=43347;SU=12;PE=12;SR=0;ALG=PROD;AF=0.006326;NSAMP=185;MSQ=27.45;AC=185;AN=29246;NFAM=184
chr2	191699660	497216_2	N	N[chr2:109590077[	177.68	LOW	SVTYPE=BND;POS=109590077;STRANDS=-+:12;CIPOS=-29,28;CIEND=-29,28;CIPOS95=0,0;CIEND95=0,0;MATEID=497216_1;EVENT=497216;SECONDARY;SU=12;PE=0;SR=12;ALG=PROD;AF=0.0002052;NSAMP=6;MSQ=17.79;RECLASSIFIED;AC=6;AN=29246;NFAM=6
chr2	191699665	285411_2	N	]chr2:191699589]N	23811	LOW	SVTYPE=BND;POS=191699589;STRANDS=+-:20;CIPOS=-9,8;CIEND=-9,8;CIPOS95=0,0;CIEND95=0,0;MATEID=285411_1;EVENT=285411;SECONDARY;SU=20;PE=0;SR=20;ALG=PROD;AF=0.01761;NSAMP=499;MSQ=35.69;RECLASSIFIED;AC=506;AN=28740;NFAM=485
chr2	191699751	7899_2	N	]chr1:22649951]N	1135.95	LOW	SVTYPE=BND;POS=191699751;STRANDS=+-:4;IMPRECISE;CIPOS=-515,29;CIEND=-28,519;CIPOS95=-157,29;CIEND95=-28,172;MATEID=7899_1;EVENT=7899;SECONDARY;SU=4;PE=4;SR=0;ALG=PROD;AF=0.001231;NSAMP=36;MSQ=26.13;AC=36;AN=29246;NFAM=36
chr2	191699806	577691_1	N	[chr2:216382723[N	19103.4	LOW	SVTYPE=BND;POS=191699806;STRANDS=--:17;IMPRECISE;CIPOS=-590,29;CIEND=-548,27;CIPOS95=-89,29;CIEND95=-68,27;MATEID=577691_2;EVENT=577691;SU=17;PE=17;SR=0;ALG=PROD;AF=0.01569;NSAMP=459;MSQ=27.47;AC=459;AN=29246;NFAM=452
chr2	191699935	44585_1	N	N[chr13:87628103[	16017.6	LOW	SVTYPE=BND;POS=191699935;STRANDS=+-:339;IMPRECISE;CIPOS=-10,172;CIEND=-323,10;CIPOS95=-3,3;CIEND95=-16,10;MATEID=44585_2;EVENT=44585;SU=339;PE=339;SR=0;ALG=PROD;AF=0.01098;NSAMP=321;MSQ=45.62;AC=321;AN=29246;NFAM=319
chr2	191699966	44586_1	N	]chr13:87628338]N	20170.7	LOW	SVTYPE=BND;POS=191699966;STRANDS=-+:203;IMPRECISE;CIPOS=-196,17;CIEND=-11,352;CIPOS95=-7,7;CIEND95=-11,17;MATEID=44586_2;EVENT=44586;SU=203;PE=203;SR=0;ALG=PROD;AF=0.01494;NSAMP=420;MSQ=37.71;AC=437;AN=29246;NFAM=413
chr2	191700034	577692_1	N	N]chr2:216382788]	55811.5	LOW	SVTYPE=BND;POS=191700034;STRANDS=++:25;IMPRECISE;CIPOS=-15,453;CIEND=-30,220;CIPOS95=-15,90;CIEND95=-30,34;MATEID=577692_2;EVENT=577692;SU=25;PE=25;SR=0;ALG=PROD;AF=0.04226;NSAMP=1236;MSQ=29.57;AC=1236;AN=29246;NFAM=1213
chr2	191700060	50843_1	N	N]chr4:26244350]	1950.96	LOW	SVTYPE=BND;POS=191700060;STRANDS=++:190;CIPOS=-1,6;CIEND=-3,2;CIPOS95=0,0;CIEND95=0,0;MATEID=50843_2;EVENT=50843;SU=190;PE=0;SR=190;ALG=PROD;AF=0.0009232;NSAMP=27;MSQ=34.9;AC=27;AN=29246;NFAM=26
chr2	191700624	285412	N	<DEL>	551.56	PASS	SVTYPE=DEL;POS=191700624;SVLEN=-37263;END=191737887;STRANDS=+-:23;CIPOS=-4,3;CIEND=-10,9;CIPOS95=0,0;CIEND95=0,0;SU=23;PE=15;SR=8;ALG=PROD;AF=3.419e-05;NSAMP=1;MSQ=551.56;AC=1;AN=29246;NFAM=1
chr2	191701084	41622_1	N	N]chr10:85311611]	36.39	LOW	SVTYPE=BND;POS=191701084;STRANDS=++:13;IMPRECISE;CIPOS=-27,494;CIEND=-27,494;CIPOS95=-27,114;CIEND95=-27,114;MATEID=41622_2;EVENT=41622;SU=13;PE=13;SR=0;ALG=PROD;AF=0.0001026;NSAMP=3;MSQ=9.61;AC=3;AN=29246;NFAM=3
chr2	191701087	48356_1	N	N[chr20:16466847[	947.64	LOW	SVTYPE=BND;POS=191701087;STRANDS=+-:162;IMPRECISE;CIPOS=-8,282;CIEND=-292,4;CIPOS95=-8,22;CIEND95=-23,4;MATEID=48356_2;EVENT=48356;SU=162;PE=162;SR=0;ALG=PROD;AF=0.001265;NSAMP=37;MSQ=23.24;AC=37;AN=29246;NFAM=37
chr2	191702621	7900_2	N	N]chr1:213541157]	697.79	LOW	SVTYPE=BND;POS=191702621;STRANDS=++:12;IMPRECISE;CIPOS=-32,682;CIEND=-30,636;CIPOS95=-32,170;CIEND95=-30,162;MATEID=7900_1;EVENT=7900;SECONDARY;SU=12;PE=12;SR=0;ALG=PROD;AF=0.0005471;NSAMP=16;MSQ=14.58;AC=16;AN=29246;NFAM=16
chr2	191714437	46155_1	N	N[chr16:27661911[	1135.42	LOW	SVTYPE=BND;POS=191714437;STRANDS=+-:25;IMPRECISE;CIPOS=-70,505;CIEND=-743,49;CIPOS95=-70,111;CIEND95=-152,49;MATEID=46155_2;EVENT=46155;SU=25;PE=25;SR=0;ALG=SUM;AF=0.001265;NSAMP=37;MSQ=20.1;AC=37;AN=29246;NFAM=37
chr2	191714448	46157_1	N	]chr16:27662047]N	705.83	LOW	SVTYPE=BND;POS=191714448;STRANDS=-+:21;IMPRECISE;CIPOS=-352,152;CIEND=-20,649;CIPOS95=-114,114;CIEND95=-20,219;MATEID=46157_2;EVENT=46157;SU=21;PE=20;SR=1;ALG=SUM;AF=0.0005813;NSAMP=17;MSQ=36.29;AC=17;AN=29246;NFAM=17
chr2	191714468	577693_1	N	N]chr2:203252391]	362.69	LOW	SVTYPE=BND;POS=191714468;STRANDS=++:4;CIPOS=-9,8;CIEND=-9,8;CIPOS95=0,0;CIEND95=0,0;MATEID=577693_2;EVENT=577693;SU=4;PE=0;SR=4;ALG=PROD;AF=0.000171;NSAMP=5;MSQ=23.88;AC=5;AN=29246;NFAM=5
chr2	191718369	285413_1	N	N[chr2:191718423[	1275.4	PASS	SVTYPE=BND;POS=191718369;STRANDS=+-:46;CIPOS=-30,29;CIEND=-30,29;CIPOS95=0,0;CIEND95=0,0;MATEID=285413_2;EVENT=285413;SU=46;PE=0;SR=46;ALG=PROD;AF=6.839e-05;NSAMP=2;MSQ=206.78;RECLASSIFIED;AC=2;AN=29246;NFAM=2
chr2	191718423	285413_2	N	]chr2:191718369]N	1275.4	PASS	SVTYPE=BND;POS=191718369;STRANDS=+-:46;CIPOS=-30,29;CIEND=-30,29;CIPOS95=0,0;CIEND95=0,0;MATEID=285413_1;EVENT=285413;SECONDARY;SU=46;PE=0;SR=46;ALG=PROD;AF=6.839e-05;NSAMP=2;MSQ=206.78;RECLASSIFIED;AC=2;AN=29246;NFAM=2
chr2	191741133	45134_1	N	]chr14:66429328]N	580.53	LOW	SVTYPE=BND;POS=191741133;STRANDS=-+:24;CIPOS=-46,42;CIEND=-47,45;CIPOS95=0,0;CIEND95=0,0;MATEID=45134_2;EVENT=45134;SU=24;PE=13;SR=11;ALG=PROD;AF=0.0001368;NSAMP=4;MSQ=145.13;AC=4;AN=29246;NFAM=4
chr2	191741142	46427_1	N	]chr16:71800071]N	765.89	LOW	SVTYPE=BND;POS=191741142;STRANDS=-+:20;CIPOS=-10,8;CIEND=-10,9;CIPOS95=0,0;CIEND95=0,0;MATEID=46427_2;EVENT=46427;SU=20;PE=6;SR=14;ALG=PROD;AF=0.0008206;NSAMP=24;MSQ=31.31;AC=24;AN=29246;NFAM=24
chr2	191741165	577291_2	N	[chr2:173325127[N	152.24	LOW	SVTYPE=BND;POS=191741165;STRANDS=--:4;CIPOS=-9,8;CIEND=-9,8;CIPOS95=0,0;CIEND95=0,0;MATEID=577291_1;EVENT=577291;SECONDARY;SU=4;PE=0;SR=4;ALG=PROD;AF=3.419e-05;NSAMP=1;MSQ=32.81;AC=1;AN=29246;NFAM=1
chr2	191742009	42005_1	N	N[chr10:100277235[	17145.8	LOW	SVTYPE=BND;POS=191742009;STRANDS=+-:686;IMPRECISE;CIPOS=-11,197;CIEND=-226,9;CIPOS95=-4,4;CIEND95=-6,6;MATEID=42005_2;EVENT=42005;SU=686;PE=686;SR=0;ALG=PROD;AF=0.01901;NSAMP=556;MSQ=25.71;AC=556;AN=29246;NFAM=553
chr2	191742515	42006_1	N	]chr10:100277447]N	1907.37	LOW	SVTYPE=BND;POS=191742515;STRANDS=-+:16;IMPRECISE;CIPOS=-719,49;CIEND=-50,689;CIPOS95=-414,49;CIEND95=-50,100;MATEID=42006_2;EVENT=42006;SU=16;PE=16;SR=0;ALG=SUM;AF=0.002395;NSAMP=70;MSQ=20.4;AC=70;AN=29222;NFAM=70
chr2	191743802	52229_1	N	N[chr5:61260924[	65.81	LOW	SVTYPE=BND;POS=191743802;STRANDS=+-:6;IMPRECISE;CIPOS=-10,438;CIEND=-324,9;CIPOS95=0,113;CIEND95=-109,2;MATEID=52229_2;EVENT=52229;SU=6;PE=6;SR=0;ALG=PROD;AF=3.419e-05;NSAMP=1;MSQ=65.81;AC=1;AN=29246;NFAM=1
chr2	191744147	45135_1	N	N[chr14:66429313[	692.23	LOW	SVTYPE=BND;POS=191744147;STRANDS=+-:37;IMPRECISE;CIPOS=-48,294;CIEND=-230,49;CIPOS95=-30,30;CIEND95=-30,30;MATEID=45135_2;EVENT=45135;SU=37;PE=37;SR=0;ALG=PROD;AF=0.0001026;NSAMP=3;MSQ=230.73;AC=3;AN=29246;NFAM=3
chr2	191744684	7901_2	N	]chr1:95931492]N	159.06	LOW	SVTYPE=BND;POS=191744684;STRANDS=+-:20;CIPOS=-10,9;CIEND=-10,9;CIPOS95=0,0;CIEND95=0,0;MATEID=7901_1;EVENT=7901;SECONDARY;SU=20;PE=9;SR=11;ALG=PROD;AF=3.419e-05;NSAMP=1;MSQ=158.8;AC=1;AN=29246;NFAM=1
chr2	191745306	7902_2	N	N[chr1:95931476[	185.6	LOW	SVTYPE=BND;POS=191745306;STRANDS=-+:11;IMPRECISE;CIPOS=-10,352;CIEND=-382,9;CIPOS95=-1,62;CIEND95=-69,0;MATEID=7902_1;EVENT=7902;SECONDARY;SU=11;PE=11;SR=0;ALG=PROD;AF=3.419e-05;NSAMP=1;MSQ=185.6;AC=1;AN=29246;NFAM=1
chr2	191748805	42294_1	N	[chr10:119793393[N	14.29	LOW	SVTYPE=BND;POS=191748805;STRANDS=--:5;CIPOS=-10,9;CIEND=-10,9;CIPOS95=0,0;CIEND95=0,0;MATEID=42294_2;EVENT=42294;SU=5;PE=0;SR=5;ALG=PROD;AF=3.419e-05;NSAMP=1;MSQ=6.83;AC=1;AN=29246;NFAM=1
chr2	191758206	285414_1	N	N[chr2:191758444[	5019.69	LOW	SVTYPE=BND;POS=191758206;STRANDS=+-:60;CIPOS=-5,4;CIEND=-5,4;CIPOS95=0,0;CIEND95=0,0;MATEID=285414_2;EVENT=285414;SU=60;PE=3;SR=57;ALG=PROD;AF=0.004513;NSAMP=132;MSQ=34.71;RECLASSIFIED;AC=132;AN=29246;NFAM=132
chr2	191758444	285414_2	N	]chr2:191758206]N	5019.69	LOW	SVTYPE=BND;POS=191758206;STRANDS=+-:60;CIPOS=-5,4;CIEND=-5,4;CIPOS95=0,0;CIEND95=0,0;MATEID=285414_1;EVENT=285414;SECONDARY;SU=60;PE=3;SR=57;ALG=PROD;AF=0.004513;NSAMP=132;MSQ=34.71;RECLASSIFIED;AC=132;AN=29246;NFAM=132
chr2	191766845	52155_1	N	N]chr5:46386285]	113.07	LOW	SVTYPE=BND;POS=191766845;STRANDS=++:11;IMPRECISE;CIPOS=-30,580;CIEND=-30,322;CIPOS95=-30,161;CIEND95=-30,67;MATEID=52155_2;EVENT=52155;SU=11;PE=11;SR=0;ALG=PROD;AF=0.0001026;NSAMP=3;MSQ=36.77;AC=3;AN=29246;NFAM=3
chr2	191790820	285415	N	<DEL>	301.52	PASS	SVTYPE=DEL;POS=191790820;SVLEN=-81;END=191790901;STRANDS=+-:8;CIPOS=-10,9;CIEND=-10,9;CIPOS95=0,0;CIEND95=0,0;SU=8;PE=0;SR=8;ALG=PROD;AF=3.419e-05;NSAMP=1;MSQ=296.83;AC=1;AN=29246;NFAM=1
chr2	191811214	285416	N	<DEL>	968.24	PASS	SVTYPE=DEL;POS=191811214;SVLEN=-2159;END=191813373;STRANDS=+-:40;CIPOS=-2,1;CIEND=-7,9;CIPOS95=0,0;CIEND95=0,0;SU=40;PE=22;SR=18;ALG=PROD;AF=3.419e-05;NSAMP=1;MSQ=968.24;AC=1;AN=29246;NFAM=1
chr2	191858008	285419	N	<DEL>	299.64	PASS	SVTYPE=DEL;POS=191858008;SVLEN=-4800;END=191862808;STRANDS=+-:15;CIPOS=-5,4;CIEND=-10,9;CIPOS95=0,0;CIEND95=0,0;SU=15;PE=8;SR=7;ALG=PROD;AF=3.419e-05;NSAMP=1;MSQ=299.64;AC=1;AN=29246;NFAM=1
chr2	191860963	53661_1	N	]chr6:83491248]N	857.39	LOW	SVTYPE=BND;POS=191860963;STRANDS=-+:79;CIPOS=-6,5;CIEND=-6,5;CIPOS95=0,0;CIEND95=0,0;MATEID=53661_2;EVENT=53661;SU=79;PE=0;SR=79;ALG=PROD;AF=0.000718;NSAMP=21;MSQ=34.72;AC=21;AN=29246;NFAM=21
chr2	191864578	285420_1	N	N[chr2:191873892[	15255	LOW	SVTYPE=BND;POS=191864578;STRANDS=+-:13;IMPRECISE;CIPOS=-9,6;CIEND=-10,3;CIPOS95=-2,3;CIEND95=-3,0;MATEID=285420_2;EVENT=285420;SU=13;PE=12;SR=1;ALG=PROD;AF=0.01508;NSAMP=441;MSQ=20.21;RECLASSIFIED;AC=441;AN=29246;NFAM=440
chr2	191865919	285421	N	<DEL>	4409.24	PASS	SVTYPE=DEL;POS=191865919;SVLEN=-43264;END=191909183;STRANDS=+-:165;CIPOS=-7,9;CIEND=-6,2;CIPOS95=0,0;CIEND95=0,0;SU=165;PE=115;SR=50;ALG=PROD;AF=6.839e-05;NSAMP=2;MSQ=615.87;AC=2;AN=29246;NFAM=1
chr2	191873892	285420_2	N	]chr2:191864578]N	15255	LOW	SVTYPE=BND;POS=191864578;STRANDS=+-:13;IMPRECISE;CIPOS=-10,3;CIEND=-9,6;CIPOS95=-3,0;CIEND95=-2,3;MATEID=285420_1;EVENT=285420;SECONDARY;SU=13;PE=12;SR=1;ALG=PROD;AF=0.01508;NSAMP=441;MSQ=20.21;RECLASSIFIED;AC=441;AN=29246;NFAM=440
chr2	191898154	285422	N	<DEL>	1969.22	PASS	SVTYPE=DEL;POS=191898154;SVLEN=-3849;END=191902003;STRANDS=+-:71;CIPOS=-10,9;CIEND=-10,9;CIPOS95=0,0;CIEND95=0,0;SU=71;PE=46;SR=25;ALG=PROD;AF=0.0001368;NSAMP=4;MSQ=492.31;AC=4;AN=29246;NFAM=4
chr2	191908924	577695_1	N	[chr2:191909181[N	110.06	LOW	SVTYPE=BND;POS=191908924;STRANDS=--:6;IMPRECISE;CIPOS=-652,9;CIEND=-73,9;CIPOS95=-114,2;CIEND95=-65,1;MATEID=577695_2;EVENT=577695;SU=6;PE=6;SR=0;ALG=PROD;AF=3.419e-05;NSAMP=1;MSQ=83.85;AC=1;AN=29246;NFAM=1
chr2	191909181	577695_2	N	[chr2:191908924[N	110.06	LOW	SVTYPE=BND;POS=191909181;STRANDS=--:6;IMPRECISE;CIPOS=-73,9;CIEND=-652,9;CIPOS95=-65,1;CIEND95=-114,2;MATEID=577695_1;EVENT=577695;SECONDARY;SU=6;PE=6;SR=0;ALG=PROD;AF=3.419e-05;NSAMP=1;MSQ=83.85;AC=1;AN=29246;NFAM=1
chr2	191915745	285423	N	<DEL>	164.7	PASS	SVTYPE=DEL;POS=191915745;SVLEN=-5071;END=191920816;STRANDS=+-:7;IMPRECISE;CIPOS=-8,413;CIEND=-320,9;CIPOS95=0,113;CIEND95=-113,0;SU=7;PE=7;SR=0;ALG=PROD;AF=3.419e-05;NSAMP=1;MSQ=164.69;AC=1;AN=29246;NFAM=1
chr2	191915746	577696_1	N	N]chr2:191925755]	140.64	LOW	SVTYPE=BND;POS=191915746;STRANDS=++:9;CIPOS=-6,4;CIEND=-5,5;CIPOS95=0,0;CIEND95=0,0;MATEID=577696_2;EVENT=577696;SU=9;PE=3;SR=6;ALG=PROD;AF=3.419e-05;NSAMP=1;MSQ=140.64;AC=1;AN=29246;NFAM=1
chr2	191920817	577697_1	N	[chr2:191925687[N	227.62	LOW	SVTYPE=BND;POS=191920817;STRANDS=--:15;CIPOS=-10,7;CIEND=-3,1;CIPOS95=0,0;CIEND95=0,0;MATEID=577697_2;EVENT=577697;SU=15;PE=5;SR=10;ALG=PROD;AF=3.419e-05;NSAMP=1;MSQ=227.62;AC=1;AN=29246;NFAM=1
chr2	191925687	577697_2	N	[chr2:191920817[N	227.62	LOW	SVTYPE=BND;POS=191925687;STRANDS=--:15;CIPOS=-3,1;CIEND=-10,7;CIPOS95=0,0;CIEND95=0,0;MATEID=577697_1;EVENT=577697;SECONDARY;SU=15;PE=5;SR=10;ALG=PROD;AF=3.419e-05;NSAMP=1;MSQ=227.62;AC=1;AN=29246;NFAM=1
chr2	191925755	577696_2	N	N]chr2:191915746]	140.64	LOW	SVTYPE=BND;POS=191925755;STRANDS=++:9;CIPOS=-5,5;CIEND=-6,4;CIPOS95=0,0;CIEND95=0,0;MATEID=577696_1;EVENT=577696;SECONDARY;SU=9;PE=3;SR=6;ALG=PROD;AF=3.419e-05;NSAMP=1;MSQ=140.64;AC=1;AN=29246;NFAM=1
chr2	191932198	52070_1	N	[chr5:32251145[N	65.65	LOW	SVTYPE=BND;POS=191932198;STRANDS=--:20;IMPRECISE;CIPOS=-479,29;CIEND=-477,49;CIPOS95=-79,29;CIEND95=-70,49;MATEID=52070_2;EVENT=52070;SU=20;PE=20;SR=0;ALG=PROD;AF=6.839e-05;NSAMP=2;MSQ=27.86;AC=2;AN=29246;NFAM=2
chr2	191932210	52071_1	N	N]chr5:32251294]	561.6	LOW	SVTYPE=BND;POS=191932210;STRANDS=++:81;CIPOS=-10,9;CIEND=-8,3;CIPOS95=0,0;CIEND95=0,0;MATEID=52071_2;EVENT=52071;SU=81;PE=22;SR=59;ALG=PROD;AF=0.0001026;NSAMP=3;MSQ=167.35;AC=3;AN=29246;NFAM=3
chr2	191944755	285425_1	N	N[chr2:191945684[	10822.5	PASS	SVTYPE=BND;POS=191944755;STRANDS=+-:485;CIPOS=-2,1;CIEND=-2,1;CIPOS95=0,0;CIEND95=0,0;MATEID=285425_2;EVENT=285425;SU=485;PE=264;SR=221;ALG=PROD;AF=0.0008548;NSAMP=25;MSQ=428.36;RECLASSIFIED;AC=25;AN=29246;NFAM=25
chr2	191945684	285425_2	N	]chr2:191944755]N	10822.5	PASS	SVTYPE=BND;POS=191944755;STRANDS=+-:485;CIPOS=-2,1;CIEND=-2,1;CIPOS95=0,0;CIEND95=0,0;MATEID=285425_1;EVENT=285425;SECONDARY;SU=485;PE=264;SR=221;ALG=PROD;AF=0.0008548;NSAMP=25;MSQ=428.36;RECLASSIFIED;AC=25;AN=29246;NFAM=25
chr2	191964254	43442_1	N	N]chr12:29091064]	113.23	LOW	SVTYPE=BND;POS=191964254;STRANDS=++:5;IMPRECISE;CIPOS=-30,556;CIEND=-30,603;CIPOS95=-30,170;CIEND95=-30,203;MATEID=43442_2;EVENT=43442;SU=5;PE=5;SR=0;ALG=PROD;AF=0.000171;NSAMP=5;MSQ=11.82;AC=5;AN=29246;NFAM=5
chr2	191964258	495053_2	N	N[chr2:34902745[	1258.25	LOW	SVTYPE=BND;POS=34902745;STRANDS=-+:4;CIPOS=-9,8;CIEND=-9,8;CIPOS95=0,0;CIEND95=0,0;MATEID=495053_1;EVENT=495053;SECONDARY;SU=4;PE=0;SR=4;ALG=PROD;AF=0.00171;NSAMP=50;MSQ=10.22;RECLASSIFIED;AC=50;AN=29246;NFAM=50
chr2	191964258	53972_1	N	N]chr6:127117879]	30.84	LOW	SVTYPE=BND;POS=191964258;STRANDS=++:4;CIPOS=-9,8;CIEND=-9,8;CIPOS95=0,0;CIEND95=0,0;MATEID=53972_2;EVENT=53972;SU=4;PE=0;SR=4;ALG=PROD;AF=6.839e-05;NSAMP=2;MSQ=14.21;AC=2;AN=29246;NFAM=2
chr2	191964336	47996_1	N	[chr19:33757405[N	323.26	LOW	SVTYPE=BND;POS=191964336;STRANDS=--:5;IMPRECISE;CIPOS=-598,29;CIEND=-668,29;CIPOS95=-164,29;CIEND95=-223,29;MATEID=47996_2;EVENT=47996;SU=5;PE=5;SR=0;ALG=PROD;AF=0.0002735;NSAMP=8;MSQ=18.25;AC=8;AN=29246;NFAM=8
chr2	191964366	47987_1	N	N]chr19:33757591]	11207.1	LOW	SVTYPE=BND;POS=191964366;STRANDS=++:592;IMPRECISE;CIPOS=-198,696;CIEND=-75,775;CIPOS95=-97,97;CIEND95=-75,149;MATEID=47987_2;EVENT=47987;SU=592;PE=592;SR=0;ALG=SUM;AF=0.008343;NSAMP=244;MSQ=30.35;AC=244;AN=29246;NFAM=244
chr2	191964437	497578_2	N	N[chr2:130361512[	472.91	LOW	SVTYPE=BND;POS=130361512;STRANDS=-+:9;CIPOS=-29,28;CIEND=-29,28;CIPOS95=0,0;CIEND95=0,0;MATEID=497578_1;EVENT=497578;SECONDARY;SU=9;PE=0;SR=9;ALG=PROD;AF=0.0006839;NSAMP=20;MSQ=10.87;RECLASSIFIED;AC=20;AN=29246;NFAM=20
chr2	191975314	54840_1	N	[chr7:86327229[N	758575	LOW	SVTYPE=BND;POS=191975314;STRANDS=--:280;CIPOS=-9,5;CIEND=-11,2;CIPOS95=0,0;CIEND95=0,0;MATEID=54840_2;EVENT=54840;SU=280;PE=223;SR=57;ALG=PROD;AF=0.1884;NSAMP=4940;MSQ=82.56;AC=5509;AN=29246;NFAM=4634
chr2	191975326	54841_1	N	N]chr7:86327373]	691.8	LOW	SVTYPE=BND;POS=191975326;STRANDS=++:5;IMPRECISE;CIPOS=-10,586;CIEND=-10,624;CIPOS95=-1,187;CIEND95=-1,216;MATEID=54841_2;EVENT=54841;SU=5;PE=5;SR=0;ALG=PROD;AF=0.0004103;NSAMP=12;MSQ=17.49;AC=12;AN=29246;NFAM=12
chr2	191982688	498513	N	<DUP>	71.93	PASS	SVTYPE=DUP;POS=191982688;SVLEN=3689;END=191986377;STRANDS=-+:9;CIPOS=-6,5;CIEND=-5,5;CIPOS95=0,0;CIEND95=0,0;SU=9;PE=3;SR=6;ALG=PROD;AF=3.419e-05;NSAMP=1;MSQ=70.87;AC=1;AN=29246;NFAM=1
chr2	191984864	285427_1	N	N[chr2:191985042[	336.76	LOW	SVTYPE=BND;POS=191984864;STRANDS=+-:13;CIPOS=-4,2;CIEND=-3,2;CIPOS95=0,0;CIEND95=0,0;MATEID=285427_2;EVENT=285427;SU=13;PE=1;SR=12;ALG=PROD;AF=3.42e-05;NSAMP=1;MSQ=4.64;RECLASSIFIED;AC=1;AN=29238;NFAM=1
chr2	191985042	285427_2	N	]chr2:191984864]N	336.76	LOW	SVTYPE=BND;POS=191984864;STRANDS=+-:13;CIPOS=-3,2;CIEND=-4,2;CIPOS95=0,0;CIEND95=0,0;MATEID=285427_1;EVENT=285427;SECONDARY;SU=13;PE=1;SR=12;ALG=PROD;AF=3.42e-05;NSAMP=1;MSQ=4.64;RECLASSIFIED;AC=1;AN=29238;NFAM=1
chr2	191989346	45987_1	N	N]chr16:5897211]	17.85	LOW	SVTYPE=BND;POS=191989346;STRANDS=++:5;IMPRECISE;CIPOS=-10,417;CIEND=-10,455;CIPOS95=0,129;CIEND95=-1,162;MATEID=45987_2;EVENT=45987;SU=5;PE=5;SR=0;ALG=PROD;AF=3.419e-05;NSAMP=1;MSQ=17.85;AC=1;AN=29246;NFAM=1
chr2	191990417	48891_1	N	]chr21:17683851]N	445.42	LOW	SVTYPE=BND;POS=191990417;STRANDS=-+:4;CIPOS=-9,8;CIEND=-9,8;CIPOS95=0,0;CIEND95=0,0;MATEID=48891_2;EVENT=48891;SU=4;PE=0;SR=4;ALG=PROD;AF=0.0005813;NSAMP=17;MSQ=10.94;AC=17;AN=29246;NFAM=17
chr2	191990436	285428_1	N	N[chr2:191990767[	159287	LOW	SVTYPE=BND;POS=191990436;STRANDS=+-:1802;CIPOS=0,0;CIEND=0,0;CIPOS95=0,0;CIEND95=0,0;MATEID=285428_2;EVENT=285428;SU=1802;PE=6;SR=1796;ALG=PROD;AF=0.07775;NSAMP=2274;MSQ=33.85;RECLASSIFIED;AC=2274;AN=29246;NFAM=2221
chr2	191990767	285428_2	N	]chr2:191990436]N	159287	LOW	SVTYPE=BND;POS=191990436;STRANDS=+-:1802;CIPOS=0,0;CIEND=0,0;CIPOS95=0,0;CIEND95=0,0;MATEID=285428_1;EVENT=285428;SECONDARY;SU=1802;PE=6;SR=1796;ALG=PROD;AF=0.07775;NSAMP=2274;MSQ=33.85;RECLASSIFIED;AC=2274;AN=29246;NFAM=2221
chr2	192004609	285430	N	<DEL>	413.54	PASS	SVTYPE=DEL;POS=192004609;SVLEN=-1518;END=192006127;STRANDS=+-:16;CIPOS=-7,6;CIEND=-7,1;CIPOS95=0,0;CIEND95=0,0;SU=16;PE=11;SR=5;ALG=PROD;AF=3.419e-05;NSAMP=1;MSQ=413.54;AC=1;AN=29246;NFAM=1
chr2	192021606	285431	N	<DEL>	393.02	PASS	SVTYPE=DEL;POS=192021606;SVLEN=-606;END=192022212;STRANDS=+-:18;CIPOS=-4,3;CIEND=-10,9;CIPOS95=0,0;CIEND95=0,0;SU=18;PE=10;SR=8;ALG=PROD;AF=3.419e-05;NSAMP=1;MSQ=392.44;AC=1;AN=29246;NFAM=1
chr2	192028499	7903_2	N	N]chr1:203102679]	120.77	LOW	SVTYPE=BND;POS=192028499;STRANDS=++:4;IMPRECISE;CIPOS=-10,7;CIEND=-10,7;CIPOS95=-2,0;CIEND95=-2,0;MATEID=7903_1;EVENT=7903;SECONDARY;SU=4;PE=0;SR=4;ALG=PROD;AF=6.839e-05;NSAMP=1;MSQ=89.31;AC=2;AN=29246;NFAM=1
chr2	192029775	285433	N	<DEL>	166.66	PASS	SVTYPE=DEL;POS=192029775;SVLEN=-2001;END=192031776;STRANDS=+-:7;IMPRECISE;CIPOS=-10,209;CIEND=-532,9;CIPOS95=0,72;CIEND95=-91,0;SU=7;PE=7;SR=0;ALG=PROD;AF=3.419e-05;NSAMP=1;MSQ=164.62;AC=1;AN=29246;NFAM=1
chr2	192029776	285434	N	<DEL>	118.57	PASS	SVTYPE=DEL;POS=192029776;SVLEN=-2156;END=192031932;STRANDS=+-:9;CIPOS=-10,9;CIEND=-10,9;CIPOS95=0,0;CIEND95=0,0;SU=9;PE=2;SR=7;ALG=PROD;AF=3.419e-05;NSAMP=1;MSQ=116.53;AC=1;AN=29246;NFAM=1
chr2	192031776	498514	N	<DUP>	67.84	PASS	SVTYPE=DUP;POS=192031776;SVLEN=200;END=192031976;STRANDS=-+:6;CIPOS=-6,5;CIEND=-6,5;CIPOS95=0,0;CIEND95=0,0;SU=6;PE=0;SR=6;ALG=PROD;AF=3.42e-05;NSAMP=1;MSQ=57.99;AC=1;AN=29244;NFAM=1
chr2	192031933	285435_1	N	N[chr2:192032379[	726.34	LOW	SVTYPE=BND;POS=192031933;STRANDS=+-:17;CIPOS=-10,9;CIEND=-10,9;CIPOS95=0,0;CIEND95=0,0;MATEID=285435_2;EVENT=285435;SU=17;PE=4;SR=13;ALG=PROD;AF=0.0002393;NSAMP=7;MSQ=95.84;RECLASSIFIED;AC=7;AN=29246;NFAM=7
chr2	192032379	285435_2	N	]chr2:192031933]N	726.34	LOW	SVTYPE=BND;POS=192031933;STRANDS=+-:17;CIPOS=-10,9;CIEND=-10,9;CIPOS95=0,0;CIEND95=0,0;MATEID=285435_1;EVENT=285435;SECONDARY;SU=17;PE=4;SR=13;ALG=PROD;AF=0.0002393;NSAMP=7;MSQ=95.84;RECLASSIFIED;AC=7;AN=29246;NFAM=7
chr2	192037257	52209_1	N	N]chr5:57065935]	194.8	LOW	SVTYPE=BND;POS=192037257;STRANDS=++:5;IMPRECISE;CIPOS=-10,425;CIEND=-9,669;CIPOS95=-2,122;CIEND95=0,161;MATEID=52209_2;EVENT=52209;SU=5;PE=5;SR=0;ALG=PROD;AF=0.0002052;NSAMP=6;MSQ=31.63;AC=6;AN=29246;NFAM=6
chr2	192037294	49874_1	N	N[chr3:72502269[	674.15	LOW	SVTYPE=BND;POS=192037294;STRANDS=+-:12;IMPRECISE;CIPOS=-30,426;CIEND=-544,29;CIPOS95=-30,77;CIEND95=-122,29;MATEID=49874_2;EVENT=49874;SU=12;PE=12;SR=0;ALG=PROD;AF=0.0008206;NSAMP=24;MSQ=22.16;AC=24;AN=29246;NFAM=24
chr2	192037319	49877_1	N	]chr3:72502402]N	37685	LOW	SVTYPE=BND;POS=192037319;STRANDS=-+:741;CIPOS=-2,2;CIEND=-2,2;CIPOS95=0,0;CIEND95=0,0;MATEID=49877_2;EVENT=49877;SU=741;PE=348;SR=393;ALG=PROD;AF=0.0197;NSAMP=575;MSQ=46.22;AC=576;AN=29246;NFAM=565
chr2	192037319	52208_1	N	[chr5:57065795[N	13041.6	LOW	SVTYPE=BND;POS=192037319;STRANDS=--:5;IMPRECISE;CIPOS=-10,2;CIEND=-10,7;CIPOS95=-3,1;CIEND95=-1,0;MATEID=52208_2;EVENT=52208;SU=5;PE=3;SR=2;ALG=PROD;AF=0.009984;NSAMP=292;MSQ=31.86;AC=292;AN=29246;NFAM=289
chr2	192037319	56124_1	N	[chr8:133891183[N	12814	LOW	SVTYPE=BND;POS=192037319;STRANDS=--:90;CIPOS=-10,9;CIEND=-9,2;CIPOS95=0,0;CIEND95=0,0;MATEID=56124_2;EVENT=56124;SU=90;PE=41;SR=49;ALG=PROD;AF=0.01012;NSAMP=296;MSQ=32.01;AC=296;AN=29246;NFAM=291
chr2	192037335	56125_1	N	N]chr8:133891312]	855.14	LOW	SVTYPE=BND;POS=192037335;STRANDS=++:4;IMPRECISE;CIPOS=-10,387;CIEND=-10,626;CIPOS95=-2,124;CIEND95=-1,210;MATEID=56125_2;EVENT=56125;SU=4;PE=4;SR=0;ALG=PROD;AF=0.0007522;NSAMP=22;MSQ=23.42;AC=22;AN=29246;NFAM=22
chr2	192037634	55927_1	N	]chr8:106146066]N	116.98	LOW	SVTYPE=BND;POS=192037634;STRANDS=-+:4;CIPOS=-9,8;CIEND=-9,8;CIPOS95=0,0;CIEND95=0,0;MATEID=55927_2;EVENT=55927;SU=4;PE=0;SR=4;ALG=PROD;AF=0.0002052;NSAMP=6;MSQ=15.64;AC=6;AN=29246;NFAM=6
chr2	192037644	57956_1	N	[chrX:128814882[N	598.7	LOW	SVTYPE=BND;POS=192037644;STRANDS=--:4;CIPOS=-9,8;CIEND=-9,8;CIPOS95=0,0;CIEND95=0,0;MATEID=57956_2;EVENT=57956;SU=4;PE=0;SR=4;ALG=PROD;AF=0.0007864;NSAMP=23;MSQ=14.33;AC=23;AN=29246;NFAM=23
chr2	192049620	43169_1	N	N]chr11:130091628]	117.71	LOW	SVTYPE=BND;POS=192049620;STRANDS=++:11;IMPRECISE;CIPOS=-30,29;CIEND=-27,29;CIPOS95=-3,3;CIEND95=-3,3;MATEID=43169_2;EVENT=43169;SU=11;PE=10;SR=1;ALG=PROD;AF=6.839e-05;NSAMP=2;MSQ=58.05;AC=2;AN=29246;NFAM=2
chr2	192069979	285439_1	N	N[chr2:192070034[	1.06911e+06	LOW	SVTYPE=BND;POS=192069979;STRANDS=+-:1861;CIPOS=0,0;CIEND=0,0;CIPOS95=0,0;CIEND95=0,0;MATEID=285439_2;EVENT=285439;SU=1861;PE=10;SR=1851;ALG=PROD;AF=0.3448;NSAMP=7283;MSQ=81.34;RECLASSIFIED;AC=10081;AN=29238;NFAM=6796
chr2	192069989	495976_2	N	N[chr2:77890551[	135298	LOW	SVTYPE=BND;POS=77890551;STRANDS=-+:22;CIPOS=-9,8;CIEND=-9,8;CIPOS95=0,0;CIEND95=0,0;MATEID=495976_1;EVENT=495976;SECONDARY;SU=22;PE=0;SR=22;ALG=PROD;AF=0.1257;NSAMP=3371;MSQ=22.06;RECLASSIFIED;AC=3675;AN=29246;NFAM=3237
chr2	192069989	7904_2	N	N]chr1:71234482]	20919.6	LOW	SVTYPE=BND;POS=192069989;STRANDS=++:4;CIPOS=-9,8;CIEND=-9,8;CIPOS95=0,0;CIEND95=0,0;MATEID=7904_1;EVENT=7904;SECONDARY;SU=4;PE=0;SR=4;ALG=PROD;AF=0.01703;NSAMP=498;MSQ=22.08;AC=498;AN=29246;NFAM=496
chr2	192070015	51036_1	N	N]chr4:60705165]	27281.9	LOW	SVTYPE=BND;POS=192070015;STRANDS=++:4;CIPOS=-9,8;CIEND=-9,8;CIPOS95=0,0;CIEND95=0,0;MATEID=51036_2;EVENT=51036;SU=4;PE=0;SR=4;ALG=PROD;AF=0.02828;NSAMP=623;MSQ=24.84;AC=827;AN=29246;NFAM=613
chr2	192070015	53160_1	N	]chr6:22397818]N	404.72	LOW	SVTYPE=BND;POS=192070015;STRANDS=-+:10;CIPOS=-26,25;CIEND=-26,25;CIPOS95=0,0;CIEND95=0,0;MATEID=53160_2;EVENT=53160;SU=10;PE=0;SR=10;ALG=PROD;AF=0.0004103;NSAMP=12;MSQ=27.14;AC=12;AN=29246;NFAM=12
chr2	192070025	47496_1	N	[chr18:57756191[N	46648.2	LOW	SVTYPE=BND;POS=192070025;STRANDS=--:13;CIPOS=-29,28;CIEND=-29,28;CIPOS95=0,0;CIEND95=0,0;MATEID=47496_2;EVENT=47496;SU=13;PE=0;SR=13;ALG=PROD;AF=0.04319;NSAMP=1104;MSQ=28.26;AC=1263;AN=29246;NFAM=1080
chr2	192070025	47785_1	N	[chr19:11302659[N	17290.2	LOW	SVTYPE=BND;POS=192070025;STRANDS=--:8;CIPOS=-29,28;CIEND=-29,28;CIPOS95=0,0;CIEND95=0,0;MATEID=47785_2;EVENT=47785;SU=8;PE=0;SR=8;ALG=PROD;AF=0.01846;NSAMP=507;MSQ=22.02;AC=540;AN=29246;NFAM=504
chr2	192070025	54845_1	N	]chr7:87841177]N	8634.07	LOW	SVTYPE=BND;POS=192070025;STRANDS=-+:21;CIPOS=-9,8;CIEND=-9,8;CIPOS95=0,0;CIEND95=0,0;MATEID=54845_2;EVENT=54845;SU=21;PE=0;SR=21;ALG=PROD;AF=0.008993;NSAMP=263;MSQ=21.69;AC=263;AN=29246;NFAM=260
chr2	192070025	577699_1	N	[chr2:198661817[N	8076.65	LOW	SVTYPE=BND;POS=192070025;STRANDS=--:111;CIPOS=-7,7;CIEND=-7,7;CIPOS95=0,0;CIEND95=0,0;MATEID=577699_2;EVENT=577699;SU=111;PE=0;SR=111;ALG=PROD;AF=0.007283;NSAMP=210;MSQ=20.68;AC=213;AN=29246;NFAM=209
chr2	192070027	44708_1	N	[chr13:104358695[N	1342.03	LOW	SVTYPE=BND;POS=192070027;STRANDS=--:8;CIPOS=-29,28;CIEND=-29,28;CIPOS95=0,0;CIEND95=0,0;MATEID=44708_2;EVENT=44708;SU=8;PE=0;SR=8;ALG=PROD;AF=0.001368;NSAMP=40;MSQ=22.76;AC=40;AN=29246;NFAM=39
chr2	192070027	52349_1	N	]chr5:80729477]N	1641.93	LOW	SVTYPE=BND;POS=192070027;STRANDS=-+:4;CIPOS=-9,8;CIEND=-9,8;CIPOS95=0,0;CIEND95=0,0;MATEID=52349_2;EVENT=52349;SU=4;PE=0;SR=4;ALG=PROD;AF=0.001949;NSAMP=57;MSQ=20.61;AC=57;AN=29246;NFAM=56
chr2	192070029	43967_1	N	[chr12:110179760[N	7603.67	LOW	SVTYPE=BND;POS=192070029;STRANDS=--:5;CIPOS=-10,9;CIEND=-10,9;CIPOS95=0,0;CIEND95=0,0;MATEID=43967_2;EVENT=43967;SU=5;PE=0;SR=5;ALG=PROD;AF=0.005061;NSAMP=138;MSQ=35.89;AC=148;AN=29246;NFAM=133
chr2	192070029	47765_1	N	]chr19:9820573]N	9516.74	LOW	SVTYPE=BND;POS=192070029;STRANDS=-+:4;CIPOS=-9,8;CIEND=-9,8;CIPOS95=0,0;CIEND95=0,0;MATEID=47765_2;EVENT=47765;SU=4;PE=0;SR=4;ALG=PROD;AF=0.005915;NSAMP=161;MSQ=38.45;AC=173;AN=29246;NFAM=154
chr2	192070034	285439_2	N	]chr2:192069979]N	1.06911e+06	LOW	SVTYPE=BND;POS=192069979;STRANDS=+-:1861;CIPOS=0,0;CIEND=0,0;CIPOS95=0,0;CIEND95=0,0;MATEID=285439_1;EVENT=285439;SECONDARY;SU=1861;PE=10;SR=1851;ALG=PROD;AF=0.3448;NSAMP=7283;MSQ=81.34;RECLASSIFIED;AC=10081;AN=29238;NFAM=6796
chr2	192070035	42461_1	N	[chr11:23467538[N	421682	LOW	SVTYPE=BND;POS=192070035;STRANDS=--:537;CIPOS=-2,1;CIEND=-2,1;CIPOS95=0,0;CIEND95=0,0;MATEID=42461_2;EVENT=42461;SU=537;PE=0;SR=537;ALG=PROD;AF=0.1547;NSAMP=4456;MSQ=50.71;AC=4524;AN=29246;NFAM=4216
chr2	192070035	44591_1	N	]chr13:88317157]N	681956	LOW	SVTYPE=BND;POS=192070035;STRANDS=-+:320;CIPOS=-2,2;CIEND=-2,2;CIPOS95=0,0;CIEND95=0,0;MATEID=44591_2;EVENT=44591;SU=320;PE=0;SR=320;ALG=PROD;AF=0.2229;NSAMP=6250;MSQ=60.36;AC=6520;AN=29246;NFAM=5854
chr2	192070035	45667_1	N	[chr15:62491344[N	464635	LOW	SVTYPE=BND;POS=192070035;STRANDS=--:54;CIPOS=-7,7;CIEND=-7,7;CIPOS95=0,0;CIEND95=0,0;MATEID=45667_2;EVENT=45667;SU=54;PE=0;SR=54;ALG=PROD;AF=0.1891;NSAMP=4972;MSQ=50.39;AC=5529;AN=29246;NFAM=4693
chr2	192070035	577700_1	N	[chr2:203395441[N	781.29	LOW	SVTYPE=BND;POS=192070035;STRANDS=--:21;CIPOS=-9,8;CIEND=-9,8;CIPOS95=0,0;CIEND95=0,0;MATEID=577700_2;EVENT=577700;SU=21;PE=0;SR=21;ALG=PROD;AF=0.0005471;NSAMP=16;MSQ=21.07;AC=16;AN=29246;NFAM=16
chr2	192070037	52428_1	N	]chr5:93705658]N	50693.1	LOW	SVTYPE=BND;POS=192070037;STRANDS=-+:1031;CIPOS=-2,0;CIEND=0,2;CIPOS95=0,0;CIEND95=0,0;MATEID=52428_2;EVENT=52428;SU=1031;PE=1;SR=1030;ALG=PROD;AF=0.01809;NSAMP=528;MSQ=51.3;AC=529;AN=29246;NFAM=509
chr2	192075289	47107_1	N	[chr17:73483662[N	2721.52	LOW	SVTYPE=BND;POS=192075289;STRANDS=--:4;CIPOS=-9,8;CIEND=-9,8;CIPOS95=0,0;CIEND95=0,0;MATEID=47107_2;EVENT=47107;SU=4;PE=0;SR=4;ALG=PROD;AF=0.003693;NSAMP=108;MSQ=12.52;AC=108;AN=29246;NFAM=107
chr2	192075289	58053_1	N	[chrX:146453582[N	11593.2	LOW	SVTYPE=BND;POS=192075289;STRANDS=--:334;CIPOS=-2,2;CIEND=-1,2;CIPOS95=0,0;CIEND95=0,0;MATEID=58053_2;EVENT=58053;SU=334;PE=0;SR=334;ALG=PROD;AF=0.01023;NSAMP=298;MSQ=20.76;AC=299;AN=29240;NFAM=296
chr2	192097604	498515	N	<DUP>	1308.85	PASS	SVTYPE=DUP;POS=192097604;SVLEN=1918;END=192099522;STRANDS=-+:118;CIPOS=-23,21;CIEND=-25,26;CIPOS95=0,0;CIEND95=0,0;SU=118;PE=74;SR=44;ALG=PROD;AF=3.42e-05;NSAMP=1;MSQ=164.1;AC=1;AN=29244;NFAM=1
chr2	192106827	577701_1	N	N]chr2:192111053]	15509.1	PASS	SVTYPE=BND;POS=192106827;STRANDS=++:795;CIPOS=-4,3;CIEND=-3,2;CIPOS95=0,0;CIEND95=0,0;MATEID=577701_2;EVENT=577701;SU=795;PE=428;SR=367;ALG=PROD;AF=0.0009916;NSAMP=28;MSQ=488.5;AC=29;AN=29246;NFAM=27
chr2	192110392	577702_1	N	[chr2:192116525[N	18706.2	PASS	SVTYPE=BND;POS=192110392;STRANDS=--:893;CIPOS=-3,1;CIEND=-3,1;CIPOS95=0,0;CIEND95=0,0;MATEID=577702_2;EVENT=577702;SU=893;PE=508;SR=385;ALG=PROD;AF=0.0009916;NSAMP=28;MSQ=607.53;AC=29;AN=29246;NFAM=27
chr2	192111053	577701_2	N	N]chr2:192106827]	15509.1	PASS	SVTYPE=BND;POS=192111053;STRANDS=++:795;CIPOS=-3,2;CIEND=-4,3;CIPOS95=0,0;CIEND95=0,0;MATEID=577701_1;EVENT=577701;SECONDARY;SU=795;PE=428;SR=367;ALG=PROD;AF=0.0009916;NSAMP=28;MSQ=488.5;AC=29;AN=29246;NFAM=27
chr2	192116525	577702_2	N	[chr2:192110392[N	18706.2	PASS	SVTYPE=BND;POS=192116525;STRANDS=--:893;CIPOS=-3,1;CIEND=-3,1;CIPOS95=0,0;CIEND95=0,0;MATEID=577702_1;EVENT=577702;SECONDARY;SU=893;PE=508;SR=385;ALG=PROD;AF=0.0009916;NSAMP=28;MSQ=607.53;AC=29;AN=29246;NFAM=27
chr2	192117006	577703	N	<INV>	207.17	LOW	SVTYPE=INV;POS=192117006;SVLEN=99;END=192117105;STRANDS=++:1,--:3;IMPRECISE;CIPOS=-10,9;CIEND=-10,9;CIPOS95=-3,3;CIEND95=-3,3;SU=4;PE=3;SR=1;ALG=PROD;AF=0.000342;NSAMP=8;MSQ=19.17;AC=10;AN=29244;NFAM=8
chr2	192128860	285440_1	N	N[chr2:192376367[	2697.19	PASS	SVTYPE=BND;POS=192128860;STRANDS=+-:121;CIPOS=-22,21;CIEND=-23,21;CIPOS95=0,0;CIEND95=0,0;MATEID=285440_2;EVENT=285440;SU=121;PE=64;SR=57;ALG=PROD;AF=0.0001026;NSAMP=3;MSQ=899.06;RECLASSIFIED;AC=3;AN=29246;NFAM=1
chr2	192130484	285441	N	<DEL>	443.23	PASS	SVTYPE=DEL;POS=192130484;SVLEN=-5196;END=192135680;STRANDS=+-:29;IMPRECISE;CIPOS=-30,286;CIEND=-264,49;CIPOS95=-25,25;CIEND95=-39,39;SU=29;PE=29;SR=0;ALG=PROD;AF=6.839e-05;NSAMP=2;MSQ=151.26;AC=2;AN=29246;NFAM=2
chr2	192130720	498516_1	N	]chr2:192513166]N	333.83	LOW	SVTYPE=BND;POS=192130720;STRANDS=-+:29;IMPRECISE;CIPOS=-339,29;CIEND=-30,294;CIPOS95=-51,29;CIEND95=-30,31;MATEID=498516_2;EVENT=498516;SU=29;PE=29;SR=0;ALG=PROD;AF=0.0001026;NSAMP=3;MSQ=111.27;RECLASSIFIED;AC=3;AN=29246;NFAM=1
chr2	192132588	498517_1	N	]chr2:192509689]N	57.36	LOW	SVTYPE=BND;POS=192132588;STRANDS=-+:14;IMPRECISE;CIPOS=-303,29;CIEND=-30,454;CIPOS95=-43,29;CIEND95=-30,95;MATEID=498517_2;EVENT=498517;SU=14;PE=14;SR=0;ALG=PROD;AF=6.839e-05;NSAMP=2;MSQ=26.39;RECLASSIFIED;AC=2;AN=29246;NFAM=2
chr2	192133124	577608_2	N	[chr2:187673504[N	287.5	LOW	SVTYPE=BND;POS=192133124;STRANDS=--:40;IMPRECISE;CIPOS=-389,25;CIEND=-389,20;CIPOS95=-54,25;CIEND95=-44,20;MATEID=577608_1;EVENT=577608;SECONDARY;SU=40;PE=40;SR=0;ALG=PROD;AF=0.0002393;NSAMP=7;MSQ=23.99;AC=7;AN=29246;NFAM=7
chr2	192133385	577609_2	N	N]chr2:187673248]	456.04	LOW	SVTYPE=BND;POS=192133385;STRANDS=++:63;IMPRECISE;CIPOS=-396,637;CIEND=-81,779;CIPOS95=-267,267;CIEND95=-81,335;MATEID=577609_1;EVENT=577609;SECONDARY;SU=63;PE=63;SR=0;ALG=SUM;AF=0.0003419;NSAMP=10;MSQ=17.95;AC=10;AN=29246;NFAM=10
chr2	192144226	577704	N	<INV>	288.67	LOW	SVTYPE=INV;POS=192144226;SVLEN=93;END=192144319;STRANDS=++:2,--:2;IMPRECISE;CIPOS=-8,0;CIEND=-10,9;CIPOS95=-8,0;CIEND95=-1,1;SU=4;PE=2;SR=2;ALG=PROD;AF=0.0004104;NSAMP=11;MSQ=21.16;AC=12;AN=29242;NFAM=11
chr2	192180330	285444_1	N	N[chr2:192180409[	257.02	LOW	SVTYPE=BND;POS=192180330;STRANDS=+-:8;CIPOS=-10,9;CIEND=-10,9;CIPOS95=0,0;CIEND95=0,0;MATEID=285444_2;EVENT=285444;SU=8;PE=0;SR=8;ALG=PROD;AF=3.42e-05;NSAMP=1;MSQ=245.72;RECLASSIFIED;AC=1;AN=29244;NFAM=1
chr2	192180409	285444_2	N	]chr2:192180330]N	257.02	LOW	SVTYPE=BND;POS=192180330;STRANDS=+-:8;CIPOS=-10,9;CIEND=-10,9;CIPOS95=0,0;CIEND95=0,0;MATEID=285444_1;EVENT=285444;SECONDARY;SU=8;PE=0;SR=8;ALG=PROD;AF=3.42e-05;NSAMP=1;MSQ=245.72;RECLASSIFIED;AC=1;AN=29244;NFAM=1
chr2	192201351	577705	N	<INV>	220.41	LOW	SVTYPE=INV;POS=192201351;SVLEN=550;END=192201901;STRANDS=++:1,--:3;IMPRECISE;CIPOS=-158,66;CIEND=-78,9;CIPOS95=-103,57;CIEND95=-65,0;SU=4;PE=4;SR=0;ALG=PROD;AF=0.0002052;NSAMP=6;MSQ=35.64;AC=6;AN=29246;NFAM=6
chr2	192201497	577706_1	N	N]chr2:192201851]	95.01	LOW	SVTYPE=BND;POS=192201497;STRANDS=++:5;IMPRECISE;CIPOS=-10,27;CIEND=-10,326;CIPOS95=-1,27;CIEND95=-2,121;MATEID=577706_2;EVENT=577706;SU=5;PE=5;SR=0;ALG=PROD;AF=0.0001368;NSAMP=4;MSQ=23.43;AC=4;AN=29246;NFAM=4
chr2	192201545	577707	N	<INV>	227.35	LOW	SVTYPE=INV;POS=192201545;SVLEN=454;END=192201999;STRANDS=++:13,--:3;IMPRECISE;CIPOS=-21,44;CIEND=-36,54;CIPOS95=-4,4;CIEND95=-6,6;SU=16;PE=16;SR=0;ALG=PROD;AF=0.0001368;NSAMP=4;MSQ=41.52;AC=4;AN=29246;NFAM=4
chr2	192201851	577706_2	N	N]chr2:192201497]	95.01	LOW	SVTYPE=BND;POS=192201851;STRANDS=++:5;IMPRECISE;CIPOS=-10,326;CIEND=-10,27;CIPOS95=-2,121;CIEND95=-1,27;MATEID=577706_1;EVENT=577706;SECONDARY;SU=5;PE=5;SR=0;ALG=PROD;AF=0.0001368;NSAMP=4;MSQ=23.43;AC=4;AN=29246;NFAM=4
chr2	192217172	54089_1	N	]chr6:145233959]N	275889	LOW	SVTYPE=BND;POS=192217172;STRANDS=-+:97;CIPOS=-6,5;CIEND=-6,5;CIPOS95=0,0;CIEND95=0,0;MATEID=54089_2;EVENT=54089;SU=97;PE=0;SR=97;ALG=PROD;AF=0.1234;NSAMP=3599;MSQ=49.51;AC=3608;AN=29246;NFAM=3458
chr2	192217192	53569_1	N	[chr6:67380473[N	18.36	LOW	SVTYPE=BND;POS=192217192;STRANDS=--:4;IMPRECISE;CIPOS=-10,9;CIEND=-10,8;CIPOS95=-1,1;CIEND95=-1,0;MATEID=53569_2;EVENT=53569;SU=4;PE=2;SR=2;ALG=PROD;AF=3.419e-05;NSAMP=1;MSQ=18.1;AC=1;AN=29246;NFAM=1
chr2	192218042	577677_2	N	N]chr2:191130509]	65.81	LOW	SVTYPE=BND;POS=192218042;STRANDS=++:6;IMPRECISE;CIPOS=-10,297;CIEND=-10,501;CIPOS95=-3,66;CIEND95=-1,91;MATEID=577677_1;EVENT=577677;SECONDARY;SU=6;PE=6;SR=0;ALG=PROD;AF=3.419e-05;NSAMP=1;MSQ=65.81;AC=1;AN=29246;NFAM=1
chr2	192218247	495238_2	N	N[chr2:43395551[	1684.94	LOW	SVTYPE=BND;POS=43395551;STRANDS=-+:4;IMPRECISE;CIPOS=-10,648;CIEND=-615,9;CIPOS95=0,231;CIEND95=-198,1;MATEID=495238_1;EVENT=495238;SECONDARY;SU=4;PE=4;SR=0;ALG=PROD;AF=0.003009;NSAMP=88;MSQ=16.06;RECLASSIFIED;AC=88;AN=29246;NFAM=88
chr2	192218249	41898_1	N	N[chr10:68044217[	11617.3	LOW	SVTYPE=BND;POS=192218249;STRANDS=+-:12;IMPRECISE;CIPOS=-30,505;CIEND=-432,29;CIPOS95=-30,115;CIEND95=-91,29;MATEID=41898_2;EVENT=41898;SU=12;PE=12;SR=0;ALG=PROD;AF=0.01111;NSAMP=325;MSQ=33.22;AC=325;AN=29246;NFAM=320
chr2	192218266	43495_1	N	]chr12:39895552]N	153.14	LOW	SVTYPE=BND;POS=192218266;STRANDS=-+:12;IMPRECISE;CIPOS=-30,29;CIEND=-25,29;CIPOS95=-3,3;CIEND95=-3,3;MATEID=43495_2;EVENT=43495;SU=12;PE=11;SR=1;ALG=PROD;AF=0.0001026;NSAMP=3;MSQ=44.82;AC=3;AN=29246;NFAM=3
chr2	192218284	50338_1	N	N]chr3:146643788]	1411.95	LOW	SVTYPE=BND;POS=192218284;STRANDS=++:4;IMPRECISE;CIPOS=0,9;CIEND=-9,8;CIPOS95=0,9;CIEND95=0,0;MATEID=50338_2;EVENT=50338;SU=4;PE=0;SR=4;ALG=PROD;AF=0.002052;NSAMP=59;MSQ=19.36;AC=60;AN=29246;NFAM=59
chr2	192225845	7905_2	N	N]chr1:14464712]	710.43	LOW	SVTYPE=BND;POS=192225845;STRANDS=++:16;CIPOS=-10,8;CIEND=-10,8;CIPOS95=0,0;CIEND95=0,0;MATEID=7905_1;EVENT=7905;SECONDARY;SU=16;PE=0;SR=16;ALG=PROD;AF=0.000718;NSAMP=21;MSQ=15.29;AC=21;AN=29246;NFAM=21
chr2	192225885	50340_1	N	N]chr3:147238027]	348.13	LOW	SVTYPE=BND;POS=192225885;STRANDS=++:24;CIPOS=-9,8;CIEND=-9,8;CIPOS95=0,0;CIEND95=0,0;MATEID=50340_2;EVENT=50340;SU=24;PE=0;SR=24;ALG=PROD;AF=0.0002393;NSAMP=7;MSQ=37.32;AC=7;AN=29246;NFAM=7
chr2	192225885	55588_1	N	N]chr8:50570277]	258.37	LOW	SVTYPE=BND;POS=192225885;STRANDS=++:17;CIPOS=-10,9;CIEND=-10,9;CIPOS95=0,0;CIEND95=0,0;MATEID=55588_2;EVENT=55588;SU=17;PE=0;SR=17;ALG=PROD;AF=0.0002735;NSAMP=8;MSQ=16.03;AC=8;AN=29246;NFAM=8
chr2	192226556	285445_1	N	N[chr2:192226934[	6523.01	LOW	SVTYPE=BND;POS=192226556;STRANDS=+-:167;CIPOS=-2,2;CIEND=-3,2;CIPOS95=0,0;CIEND95=0,0;MATEID=285445_2;EVENT=285445;SU=167;PE=29;SR=138;ALG=PROD;AF=0.000889;NSAMP=26;MSQ=150.73;RECLASSIFIED;AC=26;AN=29246;NFAM=26
chr2	192226934	285445_2	N	]chr2:192226556]N	6523.01	LOW	SVTYPE=BND;POS=192226556;STRANDS=+-:167;CIPOS=-3,2;CIEND=-2,2;CIPOS95=0,0;CIEND95=0,0;MATEID=285445_1;EVENT=285445;SECONDARY;SU=167;PE=29;SR=138;ALG=PROD;AF=0.000889;NSAMP=26;MSQ=150.73;RECLASSIFIED;AC=26;AN=29246;NFAM=26
chr2	192228434	285446_1	N	N[chr2:192228796[	1137.69	LOW	SVTYPE=BND;POS=192228434;STRANDS=+-:14;CIPOS=-10,9;CIEND=-10,9;CIPOS95=0,0;CIEND95=0,0;MATEID=285446_2;EVENT=285446;SU=14;PE=3;SR=11;ALG=PROD;AF=0.0009232;NSAMP=27;MSQ=35.09;RECLASSIFIED;AC=27;AN=29246;NFAM=27
chr2	192228796	285446_2	N	]chr2:192228434]N	1137.69	LOW	SVTYPE=BND;POS=192228434;STRANDS=+-:14;CIPOS=-10,9;CIEND=-10,9;CIPOS95=0,0;CIEND95=0,0;MATEID=285446_1;EVENT=285446;SECONDARY;SU=14;PE=3;SR=11;ALG=PROD;AF=0.0009232;NSAMP=27;MSQ=35.09;RECLASSIFIED;AC=27;AN=29246;NFAM=27
chr2	192234206	285447	N	<DEL>	780.9	PASS	SVTYPE=DEL;POS=192234206;SVLEN=-336016;END=192570222;STRANDS=+-:28;CIPOS=-10,9;CIEND=-10,9;CIPOS95=0,0;CIEND95=0,0;SU=28;PE=21;SR=7;ALG=PROD;AF=3.42e-05;NSAMP=1;MSQ=761.4;AC=1;AN=29244;NFAM=1
chr2	192235567	285448	N	<DEL>	557.51	PASS	SVTYPE=DEL;POS=192235567;SVLEN=-1216;END=192236783;STRANDS=+-:25;CIPOS=-10,9;CIEND=-10,9;CIPOS95=0,0;CIEND95=0,0;SU=25;PE=12;SR=13;ALG=PROD;AF=3.419e-05;NSAMP=1;MSQ=557.51;AC=1;AN=29246;NFAM=1
chr2	192261520	285449_1	N	N[chr2:192261585[	1669.29	LOW	SVTYPE=BND;POS=192261520;STRANDS=+-:85;CIPOS=-6,7;CIEND=-6,7;CIPOS95=0,0;CIEND95=0,0;MATEID=285449_2;EVENT=285449;SU=85;PE=0;SR=85;ALG=PROD;AF=0.002667;NSAMP=78;MSQ=16.01;RECLASSIFIED;AC=78;AN=29246;NFAM=78
chr2	192261555	577708	N	<INV>	52976.4	LOW	SVTYPE=INV;POS=192261555;SVLEN=73;END=192261628;STRANDS=++:206,--:3;CIPOS=-2,0;CIEND=-9,1;CIPOS95=0,0;CIEND95=0,0;SU=209;PE=7;SR=202;ALG=PROD;AF=0.02483;NSAMP=723;MSQ=41.3;AC=726;AN=29244;NFAM=700
chr2	192261561	285450	N	<DEL>	2385.49	PASS	SVTYPE=DEL;POS=192261561;SVLEN=-534;END=192262095;STRANDS=+-:77;CIPOS=-23,22;CIEND=-24,22;CIPOS95=0,0;CIEND95=0,0;SU=77;PE=46;SR=31;ALG=PROD;AF=0.0001026;NSAMP=3;MSQ=791.27;AC=3;AN=29246;NFAM=1
chr2	192261575	50741_1	N	N]chr4:12648577]	1280.5	LOW	SVTYPE=BND;POS=192261575;STRANDS=++:16;CIPOS=-10,9;CIEND=-34,4;CIPOS95=0,0;CIEND95=0,0;MATEID=50741_2;EVENT=50741;SU=16;PE=9;SR=7;ALG=PROD;AF=0.001504;NSAMP=44;MSQ=25.99;AC=44;AN=29246;NFAM=44
chr2	192261585	285449_2	N	]chr2:192261520]N	1669.29	LOW	SVTYPE=BND;POS=192261520;STRANDS=+-:85;CIPOS=-6,7;CIEND=-6,7;CIPOS95=0,0;CIEND95=0,0;MATEID=285449_1;EVENT=285449;SECONDARY;SU=85;PE=0;SR=85;ALG=PROD;AF=0.002667;NSAMP=78;MSQ=16.01;RECLASSIFIED;AC=78;AN=29246;NFAM=78
chr2	192261738	285451_1	N	N[chr2:192262125[	25794.7	LOW	SVTYPE=BND;POS=192261738;STRANDS=+-:140;IMPRECISE;CIPOS=-4,3;CIEND=-4,3;CIPOS95=0,0;CIEND95=-1,1;MATEID=285451_2;EVENT=285451;SU=140;PE=0;SR=140;ALG=PROD;AF=0.01911;NSAMP=314;MSQ=36.68;RECLASSIFIED;AC=559;AN=29246;NFAM=310
chr2	192262125	285451_2	N	]chr2:192261738]N	25794.7	LOW	SVTYPE=BND;POS=192261738;STRANDS=+-:140;IMPRECISE;CIPOS=-4,3;CIEND=-4,3;CIPOS95=-1,1;CIEND95=0,0;MATEID=285451_1;EVENT=285451;SECONDARY;SU=140;PE=0;SR=140;ALG=PROD;AF=0.01911;NSAMP=314;MSQ=36.68;RECLASSIFIED;AC=559;AN=29246;NFAM=310
chr2	192262848	577709	N	<INV>	8.63	LOW	SVTYPE=INV;POS=192262848;SVLEN=924;END=192263772;STRANDS=++:4,--:3;IMPRECISE;CIPOS=-9,0;CIEND=-10,9;CIPOS95=-9,0;CIEND95=-3,1;SU=7;PE=5;SR=2;ALG=PROD;AF=3.419e-05;NSAMP=1;MSQ=6.78;AC=1;AN=29246;NFAM=1
chr2	192281238	43956_1	N	]chr12:108980586]N	132321	LOW	SVTYPE=BND;POS=192281238;STRANDS=-+:867;CIPOS=0,0;CIEND=0,0;CIPOS95=0,0;CIEND95=0,0;MATEID=43956_2;EVENT=43956;SU=867;PE=0;SR=867;ALG=PROD;AF=0.06247;NSAMP=1826;MSQ=48.57;AC=1827;AN=29246;NFAM=1773
chr2	192283169	42589_1	N	[chr11:42533319[N	7174.51	LOW	SVTYPE=BND;POS=192283169;STRANDS=--:4;CIPOS=-9,8;CIEND=-9,8;CIPOS95=0,0;CIEND95=0,0;MATEID=42589_2;EVENT=42589;SU=4;PE=0;SR=4;ALG=PROD;AF=0.007625;NSAMP=223;MSQ=15.85;AC=223;AN=29246;NFAM=223
chr2	192283169	55734_1	N	[chr8:76268783[N	36686.4	LOW	SVTYPE=BND;POS=192283169;STRANDS=--:13;CIPOS=-29,28;CIEND=-29,28;CIPOS95=0,0;CIEND95=0,0;MATEID=55734_2;EVENT=55734;SU=13;PE=0;SR=13;ALG=PROD;AF=0.03816;NSAMP=1115;MSQ=19.38;AC=1116;AN=29246;NFAM=1096
chr2	192283177	43029_1	N	]chr11:110117907]N	13297.7	LOW	SVTYPE=BND;POS=192283177;STRANDS=-+:4;CIPOS=-9,8;CIEND=-9,8;CIPOS95=0,0;CIEND95=0,0;MATEID=43029_2;EVENT=43029;SU=4;PE=0;SR=4;ALG=PROD;AF=0.01039;NSAMP=286;MSQ=22.85;AC=304;AN=29246;NFAM=276
chr2	192304638	285454	N	<DEL>	201.23	PASS	SVTYPE=DEL;POS=192304638;SVLEN=-2381;END=192307019;STRANDS=+-:14;CIPOS=-9,7;CIEND=-7,9;CIPOS95=0,0;CIEND95=0,0;SU=14;PE=10;SR=4;ALG=PROD;AF=3.419e-05;NSAMP=1;MSQ=197.5;AC=1;AN=29246;NFAM=1
chr2	192306726	41681_1	N	]chr10:5381683]N	17567.2	LOW	SVTYPE=BND;POS=192306726;STRANDS=-+:164;CIPOS=-4,4;CIEND=-4,4;CIPOS95=0,0;CIEND95=0,0;MATEID=41681_2;EVENT=41681;SU=164;PE=0;SR=164;ALG=PROD;AF=0.01139;NSAMP=333;MSQ=28.16;AC=333;AN=29246;NFAM=324
chr2	192306726	46887_1	N	[chr17:18892689[N	18531.2	LOW	SVTYPE=BND;POS=192306726;STRANDS=--:238;CIPOS=-3,3;CIEND=-3,3;CIPOS95=0,0;CIEND95=0,0;MATEID=46887_2;EVENT=46887;SU=238;PE=0;SR=238;ALG=PROD;AF=0.01214;NSAMP=355;MSQ=30.83;AC=355;AN=29246;NFAM=346
chr2	192306726	57918_1	N	]chrX:122895083]N	24564.2	LOW	SVTYPE=BND;POS=192306726;STRANDS=-+:120;CIPOS=-6,5;CIEND=-6,5;CIPOS95=0,0;CIEND95=0,0;MATEID=57918_2;EVENT=57918;SU=120;PE=0;SR=120;ALG=PROD;AF=0.01433;NSAMP=419;MSQ=30.99;AC=419;AN=29246;NFAM=404
chr2	192311573	51688_1	N	N]chr4:164826411]	158.02	LOW	SVTYPE=BND;POS=192311573;STRANDS=++:4;IMPRECISE;CIPOS=-10,273;CIEND=-10,528;CIPOS95=-2,93;CIEND95=0,171;MATEID=51688_2;EVENT=51688;SU=4;PE=4;SR=0;ALG=PROD;AF=0.0003761;NSAMP=11;MSQ=11.22;AC=11;AN=29246;NFAM=11
chr2	192311573	7906_2	N	N[chr1:12867732[	4186.8	LOW	SVTYPE=BND;POS=192311573;STRANDS=-+:20;IMPRECISE;CIPOS=-119,636;CIEND=-780,50;CIPOS95=-119,120;CIEND95=-163,50;MATEID=7906_1;EVENT=7906;SECONDARY;SU=20;PE=20;SR=0;ALG=SUM;AF=0.004069;NSAMP=119;MSQ=27.62;AC=119;AN=29246;NFAM=119
chr2	192311598	53054_1	N	]chr6:9514611]N	368.7	LOW	SVTYPE=BND;POS=192311598;STRANDS=-+:4;CIPOS=-9,8;CIEND=-9,8;CIPOS95=0,0;CIEND95=0,0;MATEID=53054_2;EVENT=53054;SU=4;PE=0;SR=4;ALG=PROD;AF=0.0005471;NSAMP=15;MSQ=15.88;AC=16;AN=29246;NFAM=15
chr2	192315375	577710	N	<INV>	103.68	LOW	SVTYPE=INV;POS=192315375;SVLEN=115;END=192315490;STRANDS=++:1,--:3;IMPRECISE;CIPOS=-611,9;CIEND=-34,9;CIPOS95=-307,2;CIEND95=-33,0;SU=4;PE=4;SR=0;ALG=PROD;AF=0.0001368;NSAMP=4;MSQ=22.89;AC=4;AN=29246;NFAM=4
chr2	192325954	285455_1	N	N[chr2:192326407[	1964.97	LOW	SVTYPE=BND;POS=192325954;STRANDS=+-:55;CIPOS=-30,29;CIEND=-24,22;CIPOS95=0,0;CIEND95=0,0;MATEID=285455_2;EVENT=285455;SU=55;PE=24;SR=31;ALG=PROD;AF=0.0004445;NSAMP=13;MSQ=52.4;RECLASSIFIED;AC=13;AN=29246;NFAM=13
chr2	192326407	285455_2	N	]chr2:192325954]N	1964.97	LOW	SVTYPE=BND;POS=192325954;STRANDS=+-:55;CIPOS=-24,22;CIEND=-30,29;CIPOS95=0,0;CIEND95=0,0;MATEID=285455_1;EVENT=285455;SECONDARY;SU=55;PE=24;SR=31;ALG=PROD;AF=0.0004445;NSAMP=13;MSQ=52.4;RECLASSIFIED;AC=13;AN=29246;NFAM=13
chr2	192341915	577711_1	N	[chr2:192342023[N	111.22	LOW	SVTYPE=BND;POS=192341915;STRANDS=--:5;IMPRECISE;CIPOS=-10,6;CIEND=-3,8;CIPOS95=-1,0;CIEND95=-1,0;MATEID=577711_2;EVENT=577711;SU=5;PE=2;SR=3;ALG=PROD;AF=0.0002393;NSAMP=6;MSQ=15.62;AC=7;AN=29246;NFAM=6
chr2	192342023	577711_2	N	[chr2:192341915[N	111.22	LOW	SVTYPE=BND;POS=192342023;STRANDS=--:5;IMPRECISE;CIPOS=-3,8;CIEND=-10,6;CIPOS95=-1,0;CIEND95=-1,0;MATEID=577711_1;EVENT=577711;SECONDARY;SU=5;PE=2;SR=3;ALG=PROD;AF=0.0002393;NSAMP=6;MSQ=15.62;AC=7;AN=29246;NFAM=6
chr2	192350942	285456	N	<DEL>	2670.45	PASS	SVTYPE=DEL;POS=192350942;SVLEN=-1548;END=192352490;STRANDS=+-:122;CIPOS=-5,4;CIEND=-5,3;CIPOS95=0,0;CIEND95=0,0;SU=122;PE=70;SR=52;ALG=PROD;AF=0.0002052;NSAMP=6;MSQ=445.06;AC=6;AN=29246;NFAM=6
chr2	192376367	285440_2	N	]chr2:192128860]N	2697.19	PASS	SVTYPE=BND;POS=192128860;STRANDS=+-:121;CIPOS=-23,21;CIEND=-22,21;CIPOS95=0,0;CIEND95=0,0;MATEID=285440_1;EVENT=285440;SECONDARY;SU=121;PE=64;SR=57;ALG=PROD;AF=0.0001026;NSAMP=3;MSQ=899.06;RECLASSIFIED;AC=3;AN=29246;NFAM=1
chr2	192390960	56602_1	N	]chr9:79111168]N	1737.87	LOW	SVTYPE=BND;POS=192390960;STRANDS=-+:35;IMPRECISE;CIPOS=-363,9;CIEND=-11,407;CIPOS95=-37,9;CIEND95=-11,62;MATEID=56602_2;EVENT=56602;SU=35;PE=35;SR=0;ALG=PROD;AF=0.0006497;NSAMP=19;MSQ=84.8;AC=19;AN=29246;NFAM=19
chr2	192390974	56601_1	N	N[chr9:79110964[	1544.73	LOW	SVTYPE=BND;POS=192390974;STRANDS=+-:9;IMPRECISE;CIPOS=-28,424;CIEND=-482,29;CIPOS95=-28,111;CIEND95=-119,29;MATEID=56601_2;EVENT=56601;SU=9;PE=9;SR=0;ALG=PROD;AF=0.0005813;NSAMP=17;MSQ=69.01;AC=17;AN=29246;NFAM=17
chr2	192398039	42381_1	N	N[chr11:13459027[	407.58	LOW	SVTYPE=BND;POS=192398039;STRANDS=+-:71;CIPOS=-10,9;CIEND=-10,6;CIPOS95=0,0;CIEND95=0,0;MATEID=42381_2;EVENT=42381;SU=71;PE=40;SR=31;ALG=PROD;AF=0.0003077;NSAMP=9;MSQ=44.09;AC=9;AN=29246;NFAM=9
chr2	192400195	577712	N	<INV>	136.98	LOW	SVTYPE=INV;POS=192400195;SVLEN=113;END=192400308;STRANDS=++:1,--:3;IMPRECISE;CIPOS=-10,9;CIEND=-10,9;CIPOS95=-3,3;CIEND95=-3,3;SU=4;PE=3;SR=1;ALG=PROD;AF=0.0001026;NSAMP=3;MSQ=37.97;AC=3;AN=29246;NFAM=3
chr2	192402155	577713	N	<INV>	15.98	LOW	SVTYPE=INV;POS=192402155;SVLEN=348;END=192402503;STRANDS=++:2,--:2;IMPRECISE;CIPOS=-55,0;CIEND=0,17;CIPOS95=-45,0;CIEND95=0,9;SU=4;PE=4;SR=0;ALG=PROD;AF=3.42e-05;NSAMP=1;MSQ=4.64;AC=1;AN=29244;NFAM=1
chr2	192415242	285458	N	<DEL>	851.26	PASS	SVTYPE=DEL;POS=192415242;SVLEN=-5111;END=192420353;STRANDS=+-:35;CIPOS=-10,9;CIEND=-2,0;CIPOS95=0,0;CIEND95=0,0;SU=35;PE=21;SR=14;ALG=PROD;AF=3.419e-05;NSAMP=1;MSQ=851.26;AC=1;AN=29246;NFAM=1
chr2	192417236	285459_1	N	N[chr2:192417336[	413.65	LOW	SVTYPE=BND;POS=192417236;STRANDS=+-:16;CIPOS=-24,23;CIEND=-24,23;CIPOS95=0,0;CIEND95=0,0;MATEID=285459_2;EVENT=285459;SU=16;PE=0;SR=16;ALG=PROD;AF=6.839e-05;NSAMP=2;MSQ=206.74;RECLASSIFIED;AC=2;AN=29246;NFAM=2
chr2	192417336	285459_2	N	]chr2:192417236]N	413.65	LOW	SVTYPE=BND;POS=192417236;STRANDS=+-:16;CIPOS=-24,23;CIEND=-24,23;CIPOS95=0,0;CIEND95=0,0;MATEID=285459_1;EVENT=285459;SECONDARY;SU=16;PE=0;SR=16;ALG=PROD;AF=6.839e-05;NSAMP=2;MSQ=206.74;RECLASSIFIED;AC=2;AN=29246;NFAM=2
chr2	192417893	47952_1	N	[chr19:30287570[N	110.04	LOW	SVTYPE=BND;POS=192417893;STRANDS=--:15;CIPOS=-45,44;CIEND=-45,44;CIPOS95=0,0;CIEND95=0,0;MATEID=47952_2;EVENT=47952;SU=15;PE=0;SR=15;ALG=PROD;AF=0.0001026;NSAMP=3;MSQ=20.09;AC=3;AN=29246;NFAM=3
chr2	192417897	47842_1	N	]chr19:16979287]N	95.9	LOW	SVTYPE=BND;POS=192417897;STRANDS=-+:4;CIPOS=-9,8;CIEND=-9,8;CIPOS95=0,0;CIEND95=0,0;MATEID=47842_2;EVENT=47842;SU=4;PE=0;SR=4;ALG=PROD;AF=0.0001368;NSAMP=4;MSQ=14.32;AC=4;AN=29246;NFAM=4
chr2	192454192	282338_2	N	]chr2:153082673]N	5387.09	LOW	SVTYPE=BND;POS=153082673;STRANDS=+-:4;IMPRECISE;CIPOS=-10,9;CIEND=-10,9;CIPOS95=-3,1;CIEND95=-1,3;MATEID=282338_1;EVENT=282338;SECONDARY;SU=4;PE=3;SR=1;ALG=PROD;AF=0.005026;NSAMP=147;MSQ=34.64;RECLASSIFIED;AC=147;AN=29246;NFAM=145
chr2	192454193	498403_2	N	N[chr2:185024691[	7082.62	LOW	SVTYPE=BND;POS=185024691;STRANDS=-+:8;IMPRECISE;CIPOS=-30,29;CIEND=-28,26;CIPOS95=-1,1;CIEND95=-2,2;MATEID=498403_1;EVENT=498403;SECONDARY;SU=8;PE=5;SR=3;ALG=PROD;AF=0.01279;NSAMP=372;MSQ=10.58;RECLASSIFIED;AC=374;AN=29246;NFAM=369
chr2	192454231	57912_1	N	N]chrX:122231659]	125097	LOW	SVTYPE=BND;POS=192454231;STRANDS=++:9;CIPOS=-29,28;CIEND=-29,28;CIPOS95=0,0;CIEND95=0,0;MATEID=57912_2;EVENT=57912;SU=9;PE=0;SR=9;ALG=PROD;AF=0.08941;NSAMP=2615;MSQ=34.47;AC=2615;AN=29246;NFAM=2539
chr2	192454264	41837_1	N	]chr10:48990852]N	20.96	LOW	SVTYPE=BND;POS=192454264;STRANDS=-+:4;IMPRECISE;CIPOS=-451,9;CIEND=-9,496;CIPOS95=-126,2;CIEND95=0,156;MATEID=41837_2;EVENT=41837;SU=4;PE=4;SR=0;ALG=PROD;AF=3.419e-05;NSAMP=1;MSQ=20.89;AC=1;AN=29246;NFAM=1
chr2	192475353	45705_1	N	]chr15:68650410]N	61678.9	LOW	SVTYPE=BND;POS=192475353;STRANDS=-+:8;CIPOS=-29,28;CIEND=-29,28;CIPOS95=0,0;CIEND95=0,0;MATEID=45705_2;EVENT=45705;SU=8;PE=0;SR=8;ALG=PROD;AF=0.05389;NSAMP=1576;MSQ=23.49;AC=1576;AN=29246;NFAM=1557
chr2	192486820	285461_1	N	N[chr2:192486873[	6101.81	LOW	SVTYPE=BND;POS=192486820;STRANDS=+-:206;CIPOS=-3,2;CIEND=-3,3;CIPOS95=0,0;CIEND95=0,0;MATEID=285461_2;EVENT=285461;SU=206;PE=0;SR=206;ALG=PROD;AF=0.001026;NSAMP=29;MSQ=158.02;RECLASSIFIED;AC=30;AN=29246;NFAM=28
chr2	192486873	285461_2	N	]chr2:192486820]N	6101.81	LOW	SVTYPE=BND;POS=192486820;STRANDS=+-:206;CIPOS=-3,3;CIEND=-3,2;CIPOS95=0,0;CIEND95=0,0;MATEID=285461_1;EVENT=285461;SECONDARY;SU=206;PE=0;SR=206;ALG=PROD;AF=0.001026;NSAMP=29;MSQ=158.02;RECLASSIFIED;AC=30;AN=29246;NFAM=28
chr2	192490688	285462	N	<DEL:ME:SINE|Alu|AluYa5>	2.90978e+07	PASS	SVTYPE=MEI;POS=192490688;SVLEN=-294;END=192490982;STRANDS=+-:581898;CIPOS=0,0;CIEND=0,0;CIPOS95=0,0;CIEND95=0,0;SU=581898;PE=57292;SR=524606;AF=0.8988;NSAMP=14523;MSQ=1220.19;MEDGQR=3.79;Q10GQR=0.88;AC=26286;AN=29246;NFAM=13402
chr2	192492097	7907_2	N	[chr1:41824821[N	7059.7	LOW	SVTYPE=BND;POS=192492097;STRANDS=--:4;CIPOS=-9,8;CIEND=-9,8;CIPOS95=0,0;CIEND95=0,0;MATEID=7907_1;EVENT=7907;SECONDARY;SU=4;PE=0;SR=4;ALG=PROD;AF=0.005163;NSAMP=143;MSQ=24.85;AC=151;AN=29246;NFAM=140
chr2	192493076	577714	N	<INV>	9.59	LOW	SVTYPE=INV;POS=192493076;SVLEN=956;END=192494032;STRANDS=++:2,--:3;IMPRECISE;CIPOS=-10,9;CIEND=-10,9;CIPOS95=-2,1;CIEND95=-3,3;SU=5;PE=4;SR=1;ALG=PROD;AF=3.419e-05;NSAMP=1;MSQ=9.36;AC=1;AN=29246;NFAM=1
chr2	192499680	285463	N	<DEL>	758.46	PASS	SVTYPE=DEL;POS=192499680;SVLEN=-167697;END=192667377;STRANDS=+-:30;CIPOS=-2,1;CIEND=-2,0;CIPOS95=0,0;CIEND95=0,0;SU=30;PE=14;SR=16;ALG=PROD;AF=3.419e-05;NSAMP=1;MSQ=758.46;AC=1;AN=29246;NFAM=1
chr2	192501059	50489_1	N	]chr3:175378122]N	516.98	LOW	SVTYPE=BND;POS=192501059;STRANDS=-+:44;IMPRECISE;CIPOS=-510,8;CIEND=-10,443;CIPOS95=-92,8;CIEND95=-10,91;MATEID=50489_2;EVENT=50489;SU=44;PE=44;SR=0;ALG=PROD;AF=0.0005471;NSAMP=16;MSQ=24.35;AC=16;AN=29246;NFAM=16
chr2	192501062	7908_2	N	[chr1:61869949[N	61.75	LOW	SVTYPE=BND;POS=192501062;STRANDS=--:9;IMPRECISE;CIPOS=-563,29;CIEND=-525,29;CIPOS95=-158,29;CIEND95=-139,29;MATEID=7908_1;EVENT=7908;SECONDARY;SU=9;PE=9;SR=0;ALG=PROD;AF=6.839e-05;NSAMP=2;MSQ=30.71;AC=2;AN=29246;NFAM=2
chr2	192501674	498518	N	<DUP>	287.29	PASS	SVTYPE=DUP;POS=192501674;SVLEN=40876;END=192542550;STRANDS=-+:12;IMPRECISE;CIPOS=-242,3;CIEND=-9,221;CIPOS95=-63,0;CIEND95=0,52;SU=12;PE=12;SR=0;ALG=PROD;AF=6.839e-05;NSAMP=1;MSQ=286.83;AC=2;AN=29246;NFAM=1
chr2	192505150	285464	N	<DEL>	498.56	PASS	SVTYPE=DEL;POS=192505150;SVLEN=-178105;END=192683255;STRANDS=+-:8;CIPOS=-10,9;CIEND=-10,9;CIPOS95=0,0;CIEND95=0,0;SU=8;PE=0;SR=8;ALG=PROD;AF=3.419e-05;NSAMP=1;MSQ=488.37;AC=1;AN=29246;NFAM=1
chr2	192506175	285465	N	<DEL>	636.39	PASS	SVTYPE=DEL;POS=192506175;SVLEN=-6594;END=192512769;STRANDS=+-:23;IMPRECISE;CIPOS=-30,325;CIEND=-189,29;CIPOS95=-30,33;CIEND95=-23,23;SU=23;PE=23;SR=0;ALG=PROD;AF=0.0001026;NSAMP=2;MSQ=318.19;AC=3;AN=29246;NFAM=2
chr2	192509441	285466	N	<DEL>	800.23	PASS	SVTYPE=DEL;POS=192509441;SVLEN=-77132;END=192586573;STRANDS=+-:31;CIPOS=-3,3;CIEND=-10,9;CIPOS95=0,0;CIEND95=0,0;SU=31;PE=23;SR=8;ALG=PROD;AF=3.419e-05;NSAMP=1;MSQ=800.23;AC=1;AN=29246;NFAM=1
chr2	192509689	498517_2	N	N[chr2:192132588[	57.36	LOW	SVTYPE=BND;POS=192132588;STRANDS=-+:14;IMPRECISE;CIPOS=-30,454;CIEND=-303,29;CIPOS95=-30,95;CIEND95=-43,29;MATEID=498517_1;EVENT=498517;SECONDARY;SU=14;PE=14;SR=0;ALG=PROD;AF=6.839e-05;NSAMP=2;MSQ=26.39;RECLASSIFIED;AC=2;AN=29246;NFAM=2
chr2	192510629	577715_1	N	[chr2:194133369[N	12.05	LOW	SVTYPE=BND;POS=192510629;STRANDS=--:5;IMPRECISE;CIPOS=-458,9;CIEND=-405,9;CIPOS95=-155,0;CIEND95=-98,2;MATEID=577715_2;EVENT=577715;SU=5;PE=5;SR=0;ALG=PROD;AF=3.419e-05;NSAMP=1;MSQ=12.05;AC=1;AN=29246;NFAM=1
chr2	192513166	498516_2	N	N[chr2:192130720[	333.83	LOW	SVTYPE=BND;POS=192130720;STRANDS=-+:29;IMPRECISE;CIPOS=-30,294;CIEND=-339,29;CIPOS95=-30,31;CIEND95=-51,29;MATEID=498516_1;EVENT=498516;SECONDARY;SU=29;PE=29;SR=0;ALG=PROD;AF=0.0001026;NSAMP=3;MSQ=111.27;RECLASSIFIED;AC=3;AN=29246;NFAM=1
chr2	192513223	285467_1	N	N[chr2:192513409[	2096.72	LOW	SVTYPE=BND;POS=192513223;STRANDS=+-:71;CIPOS=-3,6;CIEND=-5,4;CIPOS95=0,0;CIEND95=0,0;MATEID=285467_2;EVENT=285467;SU=71;PE=0;SR=71;ALG=PROD;AF=0.0002735;NSAMP=8;MSQ=177.9;RECLASSIFIED;AC=8;AN=29246;NFAM=8
chr2	192513283	58193_1	N	]chrY:15838989]N	378724	LOW	SVTYPE=BND;POS=192513283;STRANDS=-+:4;CIPOS=-9,8;CIEND=-9,8;CIPOS95=0,0;CIEND95=0,0;MATEID=58193_2;EVENT=58193;SU=4;PE=0;SR=4;ALG=PROD;AF=0.2729;NSAMP=6674;MSQ=33.65;AC=7982;AN=29246;NFAM=6193
chr2	192513409	285467_2	N	]chr2:192513223]N	2096.72	LOW	SVTYPE=BND;POS=192513223;STRANDS=+-:71;CIPOS=-5,4;CIEND=-3,6;CIPOS95=0,0;CIEND95=0,0;MATEID=285467_1;EVENT=285467;SECONDARY;SU=71;PE=0;SR=71;ALG=PROD;AF=0.0002735;NSAMP=8;MSQ=177.9;RECLASSIFIED;AC=8;AN=29246;NFAM=8
chr2	192516020	285469	N	<DEL>	1100.25	PASS	SVTYPE=DEL;POS=192516020;SVLEN=-81531;END=192597551;STRANDS=+-:39;CIPOS=-10,9;CIEND=-10,6;CIPOS95=0,0;CIEND95=0,0;SU=39;PE=27;SR=12;ALG=PROD;AF=3.419e-05;NSAMP=1;MSQ=1100.25;AC=1;AN=29246;NFAM=1
chr2	192524098	577716	N	<INV>	208.85	LOW	SVTYPE=INV;POS=192524098;SVLEN=103;END=192524201;STRANDS=++:1,--:3;IMPRECISE;CIPOS=0,3;CIEND=0,2;CIPOS95=0,3;CIEND95=0,1;SU=4;PE=2;SR=2;ALG=PROD;AF=0.0001368;NSAMP=4;MSQ=21.62;AC=4;AN=29246;NFAM=4
chr2	192528278	285470_1	N	N[chr2:192530028[	13408.4	PASS	SVTYPE=BND;POS=192528278;STRANDS=+-:446;CIPOS=-3,4;CIEND=-6,2;CIPOS95=0,0;CIEND95=0,0;MATEID=285470_2;EVENT=285470;SU=446;PE=346;SR=100;ALG=PROD;AF=0.0009916;NSAMP=29;MSQ=414.83;RECLASSIFIED;AC=29;AN=29246;NFAM=26
chr2	192530028	285470_2	N	]chr2:192528278]N	13408.4	PASS	SVTYPE=BND;POS=192528278;STRANDS=+-:446;CIPOS=-6,2;CIEND=-3,4;CIPOS95=0,0;CIEND95=0,0;MATEID=285470_1;EVENT=285470;SECONDARY;SU=446;PE=346;SR=100;ALG=PROD;AF=0.0009916;NSAMP=29;MSQ=414.83;RECLASSIFIED;AC=29;AN=29246;NFAM=26
chr2	192549770	285472	N	<DEL>	302.72	PASS	SVTYPE=DEL;POS=192549770;SVLEN=-67451;END=192617221;STRANDS=+-:15;CIPOS=-10,9;CIEND=-10,9;CIPOS95=0,0;CIEND95=0,0;SU=15;PE=7;SR=8;ALG=PROD;AF=3.419e-05;NSAMP=1;MSQ=302.71;AC=1;AN=29246;NFAM=1
chr2	192553831	285473	N	<DEL>	1837.35	PASS	SVTYPE=DEL;POS=192553831;SVLEN=-2318;END=192556149;STRANDS=+-:84;CIPOS=-23,21;CIEND=-22,20;CIPOS95=0,0;CIEND95=0,0;SU=84;PE=51;SR=33;ALG=PROD;AF=6.839e-05;NSAMP=2;MSQ=677.27;AC=2;AN=29246;NFAM=2
chr2	192556908	285474_1	N	N[chr2:192557172[	101615	PASS	SVTYPE=BND;POS=192556908;STRANDS=+-:2887;CIPOS=0,0;CIEND=0,0;CIPOS95=0,0;CIEND95=0,0;MATEID=285474_2;EVENT=285474;SU=2887;PE=204;SR=2683;ALG=PROD;AF=0.009302;NSAMP=269;MSQ=325.99;RECLASSIFIED;AC=272;AN=29240;NFAM=265
chr2	192557172	285474_2	N	]chr2:192556908]N	101615	PASS	SVTYPE=BND;POS=192556908;STRANDS=+-:2887;CIPOS=0,0;CIEND=0,0;CIPOS95=0,0;CIEND95=0,0;MATEID=285474_1;EVENT=285474;SECONDARY;SU=2887;PE=204;SR=2683;ALG=PROD;AF=0.009302;NSAMP=269;MSQ=325.99;RECLASSIFIED;AC=272;AN=29240;NFAM=265
chr2	192557219	285475_1	N	N[chr2:192561387[	34746	PASS	SVTYPE=BND;POS=192557219;STRANDS=+-:1366;CIPOS=-1,1;CIEND=-1,0;CIPOS95=0,0;CIEND95=0,0;MATEID=285475_2;EVENT=285475;SU=1366;PE=904;SR=462;ALG=PROD;AF=0.002496;NSAMP=73;MSQ=402.03;RECLASSIFIED;AC=73;AN=29246;NFAM=70
chr2	192558779	285476	N	<DEL>	422.63	PASS	SVTYPE=DEL;POS=192558779;SVLEN=-2682;END=192561461;STRANDS=+-:19;CIPOS=-10,9;CIEND=-10,9;CIPOS95=0,0;CIEND95=0,0;SU=19;PE=11;SR=8;ALG=PROD;AF=3.419e-05;NSAMP=1;MSQ=422.63;AC=1;AN=29246;NFAM=1
chr2	192559903	47222_1	N	]chr18:7511333]N	8218.49	LOW	SVTYPE=BND;POS=192559903;STRANDS=-+:974;CIPOS=0,0;CIEND=0,0;CIPOS95=0,0;CIEND95=0,0;MATEID=47222_2;EVENT=47222;SU=974;PE=0;SR=974;ALG=PROD;AF=0.008446;NSAMP=247;MSQ=26.63;AC=247;AN=29246;NFAM=247
chr2	192561387	285475_2	N	]chr2:192557219]N	34746	PASS	SVTYPE=BND;POS=192557219;STRANDS=+-:1366;CIPOS=-1,0;CIEND=-1,1;CIPOS95=0,0;CIEND95=0,0;MATEID=285475_1;EVENT=285475;SECONDARY;SU=1366;PE=904;SR=462;ALG=PROD;AF=0.002496;NSAMP=73;MSQ=402.03;RECLASSIFIED;AC=73;AN=29246;NFAM=70
chr2	192562361	285477	N	<DEL>	662.4	PASS	SVTYPE=DEL;POS=192562361;SVLEN=-893;END=192563254;STRANDS=+-:15;CIPOS=-10,9;CIEND=-10,9;CIPOS95=0,0;CIEND95=0,0;SU=15;PE=0;SR=15;ALG=PROD;AF=3.419e-05;NSAMP=1;MSQ=662.4;AC=1;AN=29246;NFAM=1
chr2	192565650	57799_1	N	N]chrX:104956495]	1156.76	LOW	SVTYPE=BND;POS=192565650;STRANDS=++:191;CIPOS=-4,3;CIEND=-4,3;CIPOS95=0,0;CIEND95=0,0;MATEID=57799_2;EVENT=57799;SU=191;PE=0;SR=191;ALG=PROD;AF=0.000889;NSAMP=26;MSQ=17.27;AC=26;AN=29246;NFAM=26
chr2	192584328	285478	N	<DEL>	161.77	PASS	SVTYPE=DEL;POS=192584328;SVLEN=-59;END=192584387;STRANDS=+-:5;CIPOS=-10,8;CIEND=-10,9;CIPOS95=0,0;CIEND95=0,0;SU=5;PE=1;SR=4;ALG=PROD;AF=3.422e-05;NSAMP=1;MSQ=89.86;AC=1;AN=29224;NFAM=1
chr2	192587553	498519	N	<DUP>	160.6	PASS	SVTYPE=DUP;POS=192587553;SVLEN=370;END=192587923;STRANDS=-+:7;IMPRECISE;CIPOS=-9,8;CIEND=-8,4;CIPOS95=0,0;CIEND95=-1,0;SU=7;PE=3;SR=4;ALG=PROD;AF=3.419e-05;NSAMP=1;MSQ=149.07;AC=1;AN=29246;NFAM=1
chr2	192594019	43340_1	N	N]chr12:15015061]	163.96	LOW	SVTYPE=BND;POS=192594019;STRANDS=++:4;CIPOS=-9,8;CIEND=-9,8;CIPOS95=0,0;CIEND95=0,0;MATEID=43340_2;EVENT=43340;SU=4;PE=0;SR=4;ALG=PROD;AF=0.0001368;NSAMP=4;MSQ=40.99;AC=4;AN=29246;NFAM=4
chr2	192598454	577718	N	<INV>	22.23	LOW	SVTYPE=INV;POS=192598454;SVLEN=1331;END=192599785;STRANDS=++:8,--:1;IMPRECISE;CIPOS=-30,95;CIEND=-30,41;CIPOS95=-30,32;CIEND95=-14,14;SU=9;PE=9;SR=0;ALG=PROD;AF=3.419e-05;NSAMP=1;MSQ=14.98;AC=1;AN=29246;NFAM=1
chr2	192598816	577717	N	<INV>	95.35	LOW	SVTYPE=INV;POS=192598816;SVLEN=141;END=192598957;STRANDS=++:1,--:3;IMPRECISE;CIPOS=-10,9;CIEND=-10,9;CIPOS95=-3,1;CIEND95=-3,3;SU=4;PE=3;SR=1;ALG=PROD;AF=0.0002735;NSAMP=8;MSQ=10.43;AC=8;AN=29246;NFAM=8
chr2	192600625	285479_1	N	N[chr2:192600976[	459.54	LOW	SVTYPE=BND;POS=192600625;STRANDS=+-:9;CIPOS=-29,28;CIEND=-29,28;CIPOS95=0,0;CIEND95=0,0;MATEID=285479_2;EVENT=285479;SU=9;PE=0;SR=9;ALG=PROD;AF=0.0004103;NSAMP=12;MSQ=27.28;RECLASSIFIED;AC=12;AN=29246;NFAM=12
chr2	192600976	285479_2	N	]chr2:192600625]N	459.54	LOW	SVTYPE=BND;POS=192600625;STRANDS=+-:9;CIPOS=-29,28;CIEND=-29,28;CIPOS95=0,0;CIEND95=0,0;MATEID=285479_1;EVENT=285479;SECONDARY;SU=9;PE=0;SR=9;ALG=PROD;AF=0.0004103;NSAMP=12;MSQ=27.28;RECLASSIFIED;AC=12;AN=29246;NFAM=12
chr2	192608007	52406_1	N	N]chr5:90312868]	91.09	LOW	SVTYPE=BND;POS=192608007;STRANDS=++:8;CIPOS=-10,9;CIEND=-10,9;CIPOS95=0,0;CIEND95=0,0;MATEID=52406_2;EVENT=52406;SU=8;PE=0;SR=8;ALG=PROD;AF=3.419e-05;NSAMP=1;MSQ=89.67;AC=1;AN=29246;NFAM=1
chr2	192610856	577719	N	<INV>	278.8	LOW	SVTYPE=INV;POS=192610856;SVLEN=197;END=192611053;STRANDS=++:2,--:3;IMPRECISE;CIPOS=-10,143;CIEND=-10,574;CIPOS95=0,134;CIEND95=-2,283;SU=5;PE=4;SR=1;ALG=PROD;AF=0.0002393;NSAMP=7;MSQ=28.2;AC=7;AN=29246;NFAM=7
chr2	192629349	285483_1	N	N[chr2:192629771[	2002.27	LOW	SVTYPE=BND;POS=192629349;STRANDS=+-:9;IMPRECISE;CIPOS=-9,9;CIEND=-10,7;CIPOS95=0,1;CIEND95=-2,0;MATEID=285483_2;EVENT=285483;SU=9;PE=5;SR=4;ALG=PROD;AF=0.0003419;NSAMP=10;MSQ=11.29;RECLASSIFIED;AC=10;AN=29246;NFAM=10
chr2	192629771	285483_2	N	]chr2:192629349]N	2002.27	LOW	SVTYPE=BND;POS=192629349;STRANDS=+-:9;IMPRECISE;CIPOS=-10,7;CIEND=-9,9;CIPOS95=-2,0;CIEND95=0,1;MATEID=285483_1;EVENT=285483;SECONDARY;SU=9;PE=5;SR=4;ALG=PROD;AF=0.0003419;NSAMP=10;MSQ=11.29;RECLASSIFIED;AC=10;AN=29246;NFAM=10
chr2	192635110	285484_1	N	N[chr2:192635535[	356.45	LOW	SVTYPE=BND;POS=192635110;STRANDS=+-:10;CIPOS=-26,25;CIEND=-26,20;CIPOS95=0,0;CIEND95=0,0;MATEID=285484_2;EVENT=285484;SU=10;PE=0;SR=10;ALG=PROD;AF=0.0004103;NSAMP=12;MSQ=17.09;RECLASSIFIED;AC=12;AN=29246;NFAM=12
chr2	192635535	285484_2	N	]chr2:192635110]N	356.45	LOW	SVTYPE=BND;POS=192635110;STRANDS=+-:10;CIPOS=-26,20;CIEND=-26,25;CIPOS95=0,0;CIEND95=0,0;MATEID=285484_1;EVENT=285484;SECONDARY;SU=10;PE=0;SR=10;ALG=PROD;AF=0.0004103;NSAMP=12;MSQ=17.09;RECLASSIFIED;AC=12;AN=29246;NFAM=12
chr2	192650215	49850_1	N	]chr3:67678351]N	23878.4	LOW	SVTYPE=BND;POS=192650215;STRANDS=-+:4;CIPOS=-9,8;CIEND=-9,8;CIPOS95=0,0;CIEND95=0,0;MATEID=49850_2;EVENT=49850;SU=4;PE=0;SR=4;ALG=PROD;AF=0.01911;NSAMP=556;MSQ=28.29;AC=559;AN=29246;NFAM=551
chr2	192650239	51070_1	N	N]chr4:65620129]	433.57	LOW	SVTYPE=BND;POS=192650239;STRANDS=++:57;IMPRECISE;CIPOS=-6,5;CIEND=-6,5;CIPOS95=-1,1;CIEND95=0,0;MATEID=51070_2;EVENT=51070;SU=57;PE=0;SR=57;ALG=PROD;AF=0.0004445;NSAMP=13;MSQ=21.7;AC=13;AN=29246;NFAM=13
chr2	192657963	55327_1	N	N[chr8:6329960[	611.39	LOW	SVTYPE=BND;POS=192657963;STRANDS=+-:40;IMPRECISE;CIPOS=-10,9;CIEND=-10,9;CIPOS95=0,0;CIEND95=-1,1;MATEID=55327_2;EVENT=55327;SU=40;PE=34;SR=6;ALG=PROD;AF=0.0002735;NSAMP=8;MSQ=70.4;AC=8;AN=29246;NFAM=8
chr2	192667250	52615_1	N	]chr5:124274831]N	48.52	LOW	SVTYPE=BND;POS=192667250;STRANDS=-+:4;CIPOS=-9,8;CIEND=-9,8;CIPOS95=0,0;CIEND95=0,0;MATEID=52615_2;EVENT=52615;SU=4;PE=0;SR=4;ALG=PROD;AF=6.839e-05;NSAMP=2;MSQ=8.14;AC=2;AN=29246;NFAM=2
chr2	192669736	285486	N	<DEL>	1702.59	PASS	SVTYPE=DEL;POS=192669736;SVLEN=-4769;END=192674505;STRANDS=+-:74;CIPOS=-30,29;CIEND=-24,21;CIPOS95=0,0;CIEND95=0,0;SU=74;PE=47;SR=27;ALG=PROD;AF=3.419e-05;NSAMP=1;MSQ=629.65;AC=1;AN=29246;NFAM=1
chr2	192679089	577720	N	<INV>	1598.67	LOW	SVTYPE=INV;POS=192679089;SVLEN=1012;END=192680101;STRANDS=++:99,--:46;IMPRECISE;CIPOS=-208,613;CIEND=-148,682;CIPOS95=-114,114;CIEND95=-95,95;SU=145;PE=145;SR=0;ALG=SUM;AF=0.001334;NSAMP=39;MSQ=37.18;RETAINED;AC=39;AN=29246;NFAM=39
chr2	192688326	285489	N	<DEL>	1534.89	PASS	SVTYPE=DEL;POS=192688326;SVLEN=-32329;END=192720655;STRANDS=+-:62;CIPOS=-23,22;CIEND=-22,20;CIPOS95=0,0;CIEND95=0,0;SU=62;PE=37;SR=25;ALG=PROD;AF=3.419e-05;NSAMP=1;MSQ=617.5;AC=1;AN=29246;NFAM=1
chr2	192689899	285490_1	N	N[chr2:192694421[	15365.3	PASS	SVTYPE=BND;POS=192689899;STRANDS=+-:679;CIPOS=-2,1;CIEND=-2,0;CIPOS95=0,0;CIEND95=0,0;MATEID=285490_2;EVENT=285490;SU=679;PE=393;SR=286;ALG=PROD;AF=3.419e-05;NSAMP=1;MSQ=464.58;RECLASSIFIED;AC=1;AN=29246;NFAM=1
chr2	192694421	285490_2	N	]chr2:192689899]N	15365.3	PASS	SVTYPE=BND;POS=192689899;STRANDS=+-:679;CIPOS=-2,0;CIEND=-2,1;CIPOS95=0,0;CIEND95=0,0;MATEID=285490_1;EVENT=285490;SECONDARY;SU=679;PE=393;SR=286;ALG=PROD;AF=3.419e-05;NSAMP=1;MSQ=464.58;RECLASSIFIED;AC=1;AN=29246;NFAM=1
chr2	192699019	285491	N	<DEL>	1319.61	PASS	SVTYPE=DEL;POS=192699019;SVLEN=-1596;END=192700615;STRANDS=+-:56;CIPOS=-22,20;CIEND=-30,29;CIPOS95=0,0;CIEND95=0,0;SU=56;PE=31;SR=25;ALG=PROD;AF=6.839e-05;NSAMP=2;MSQ=659.42;AC=2;AN=29246;NFAM=2
chr2	192706060	498522	N	<DUP>	111.75	PASS	SVTYPE=DUP;POS=192706060;SVLEN=432;END=192706492;STRANDS=-+:6;IMPRECISE;CIPOS=-10,9;CIEND=-10,9;CIPOS95=-1,0;CIEND95=-1,1;SU=6;PE=3;SR=3;ALG=PROD;AF=6.839e-05;NSAMP=2;MSQ=47.35;AC=2;AN=29246;NFAM=2
chr2	192715394	285492	N	<DEL>	940.75	PASS	SVTYPE=DEL;POS=192715394;SVLEN=-253;END=192715647;STRANDS=+-:21;CIPOS=-23,22;CIEND=-23,22;CIPOS95=0,0;CIEND95=0,0;SU=21;PE=1;SR=20;ALG=PROD;AF=0.0001026;NSAMP=3;MSQ=312.63;AC=3;AN=29246;NFAM=3
chr2	192715749	285493	N	<DEL>	338.74	PASS	SVTYPE=DEL;POS=192715749;SVLEN=-906;END=192716655;STRANDS=+-:15;IMPRECISE;CIPOS=-10,9;CIEND=-10,9;CIPOS95=0,1;CIEND95=-1,0;SU=15;PE=12;SR=3;ALG=PROD;AF=3.419e-05;NSAMP=1;MSQ=338.71;AC=1;AN=29246;NFAM=1
chr2	192722103	285494	N	<DEL>	182.35	PASS	SVTYPE=DEL;POS=192722103;SVLEN=-64;END=192722167;STRANDS=+-:6;CIPOS=-6,5;CIEND=-6,5;CIPOS95=0,0;CIEND95=0,0;SU=6;PE=0;SR=6;ALG=PROD;AF=3.419e-05;NSAMP=1;MSQ=179.85;AC=1;AN=29246;NFAM=1
chr2	192729358	494958_2	N	N[chr2:29750630[	993.95	LOW	SVTYPE=BND;POS=29750630;STRANDS=-+:63;IMPRECISE;CIPOS=-159,605;CIEND=-701,49;CIPOS95=-128,128;CIEND95=-177,49;MATEID=494958_1;EVENT=494958;SECONDARY;SU=63;PE=63;SR=0;ALG=SUM;AF=0.001675;NSAMP=49;MSQ=12.57;RECLASSIFIED;AC=49;AN=29246;NFAM=49
chr2	192729409	285495	N	<DEL>	243.3	PASS	SVTYPE=DEL;POS=192729409;SVLEN=-55;END=192729464;STRANDS=+-:8;CIPOS=-29,28;CIEND=-29,28;CIPOS95=0,0;CIEND95=0,0;SU=8;PE=0;SR=8;ALG=PROD;AF=6.839e-05;NSAMP=2;MSQ=118.38;AC=2;AN=29246;NFAM=1
chr2	192729416	269765_2	N	]chr2:29750743]N	461.71	LOW	SVTYPE=BND;POS=29750743;STRANDS=+-:25;IMPRECISE;CIPOS=-223,29;CIEND=-14,316;CIPOS95=-21,21;CIEND95=-14,77;MATEID=269765_1;EVENT=269765;SECONDARY;SU=25;PE=25;SR=0;ALG=PROD;AF=0.0007522;NSAMP=22;MSQ=18.26;RECLASSIFIED;AC=22;AN=29246;NFAM=22
chr2	192729433	44235_1	N	N]chr13:23279730]	27011.4	LOW	SVTYPE=BND;POS=192729433;STRANDS=++:682;CIPOS=-1,1;CIEND=-1,1;CIPOS95=0,0;CIEND95=0,0;MATEID=44235_2;EVENT=44235;SU=682;PE=0;SR=682;ALG=PROD;AF=0.01412;NSAMP=413;MSQ=37.16;AC=413;AN=29246;NFAM=398
chr2	192729447	49420_1	N	]chr3:1618615]N	4555.95	LOW	SVTYPE=BND;POS=192729447;STRANDS=-+:4;CIPOS=-9,8;CIEND=-9,8;CIPOS95=0,0;CIEND95=0,0;MATEID=49420_2;EVENT=49420;SU=4;PE=0;SR=4;ALG=PROD;AF=0.00489;NSAMP=143;MSQ=23.89;AC=143;AN=29246;NFAM=141
chr2	192729447	56157_1	N	[chr8:139046884[N	301.58	LOW	SVTYPE=BND;POS=192729447;STRANDS=--:14;CIPOS=-26,25;CIEND=-26,25;CIPOS95=0,0;CIEND95=0,0;MATEID=56157_2;EVENT=56157;SU=14;PE=0;SR=14;ALG=PROD;AF=0.0004445;NSAMP=13;MSQ=14.32;AC=13;AN=29246;NFAM=13
chr2	192729518	46504_1	N	[chr16:82260105[N	21.02	LOW	SVTYPE=BND;POS=192729518;STRANDS=--:5;IMPRECISE;CIPOS=-344,9;CIEND=-458,9;CIPOS95=-82,2;CIEND95=-158,1;MATEID=46504_2;EVENT=46504;SU=5;PE=5;SR=0;ALG=PROD;AF=3.419e-05;NSAMP=1;MSQ=20.82;AC=1;AN=29246;NFAM=1
chr2	192729524	49408_1	N	[chr3:961216[N	37.22	LOW	SVTYPE=BND;POS=192729524;STRANDS=--:5;IMPRECISE;CIPOS=-472,29;CIEND=-588,29;CIPOS95=-134,29;CIEND95=-175,29;MATEID=49408_2;EVENT=49408;SU=5;PE=5;SR=0;ALG=PROD;AF=6.839e-05;NSAMP=2;MSQ=14.95;AC=2;AN=29246;NFAM=2
chr2	192753255	285496	N	<DEL>	998.05	PASS	SVTYPE=DEL;POS=192753255;SVLEN=-139454;END=192892709;STRANDS=+-:39;CIPOS=-30,24;CIEND=-24,21;CIPOS95=0,0;CIEND95=0,0;SU=39;PE=31;SR=8;ALG=PROD;AF=6.839e-05;NSAMP=2;MSQ=499.02;AC=2;AN=29246;NFAM=2
chr2	192760571	285498	N	<DEL>	1130.76	PASS	SVTYPE=DEL;POS=192760571;SVLEN=-603;END=192761174;STRANDS=+-:44;CIPOS=-30,29;CIEND=-24,21;CIPOS95=0,0;CIEND95=0,0;SU=44;PE=31;SR=13;ALG=PROD;AF=6.839e-05;NSAMP=2;MSQ=565.09;AC=2;AN=29246;NFAM=2
chr2	192782563	285500	N	<DEL>	3206.99	PASS	SVTYPE=DEL;POS=192782563;SVLEN=-216193;END=192998756;STRANDS=+-:133;CIPOS=-5,5;CIEND=-23,29;CIPOS95=0,0;CIEND95=0,0;SU=133;PE=74;SR=59;ALG=PROD;AF=0.0002393;NSAMP=7;MSQ=458.14;AC=7;AN=29246;NFAM=7
chr2	192783958	7909_2	N	[chr1:25108873[N	942788	LOW	SVTYPE=BND;POS=192783958;STRANDS=--:18;CIPOS=-10,9;CIEND=-10,9;CIPOS95=0,0;CIEND95=0,0;MATEID=7909_1;EVENT=7909;SECONDARY;SU=18;PE=0;SR=18;ALG=PROD;AF=0.4035;NSAMP=11659;MSQ=49.46;AC=11802;AN=29246;NFAM=10857
chr2	192783969	51751_1	N	N]chr4:174342439]	746112	LOW	SVTYPE=BND;POS=192783969;STRANDS=++:4;IMPRECISE;CIPOS=-50,435;CIEND=-48,753;CIPOS95=-50,131;CIEND95=-48,161;MATEID=51751_2;EVENT=51751;SU=4;PE=4;SR=0;ALG=PROD;AF=0.3541;NSAMP=10334;MSQ=44.63;AC=10357;AN=29246;NFAM=9635
chr2	192784000	573675_2	N	[chr2:35920003[N	703.32	LOW	SVTYPE=BND;POS=192784000;STRANDS=--:32;CIPOS=-9,8;CIEND=-9,8;CIPOS95=0,0;CIEND95=0,0;MATEID=573675_1;EVENT=573675;SECONDARY;SU=32;PE=0;SR=32;ALG=PROD;AF=0.0006497;NSAMP=19;MSQ=22.98;AC=19;AN=29246;NFAM=19
chr2	192786540	285501_1	N	N[chr2:192786621[	965.46	PASS	SVTYPE=BND;POS=192786540;STRANDS=+-:39;CIPOS=-24,23;CIEND=-24,23;CIPOS95=0,0;CIEND95=0,0;MATEID=285501_2;EVENT=285501;SU=39;PE=0;SR=39;ALG=PROD;AF=0.0001026;NSAMP=3;MSQ=311.66;RECLASSIFIED;AC=3;AN=29244;NFAM=2
chr2	192786621	285501_2	N	]chr2:192786540]N	965.46	PASS	SVTYPE=BND;POS=192786540;STRANDS=+-:39;CIPOS=-24,23;CIEND=-24,23;CIPOS95=0,0;CIEND95=0,0;MATEID=285501_1;EVENT=285501;SECONDARY;SU=39;PE=0;SR=39;ALG=PROD;AF=0.0001026;NSAMP=3;MSQ=311.66;RECLASSIFIED;AC=3;AN=29244;NFAM=2
chr2	192801284	577722_1	N	[chr2:192801476[N	35.84	LOW	SVTYPE=BND;POS=192801284;STRANDS=--:4;IMPRECISE;CIPOS=-10,9;CIEND=-10,9;CIPOS95=-1,1;CIEND95=-1,0;MATEID=577722_2;EVENT=577722;SU=4;PE=1;SR=3;ALG=PROD;AF=3.419e-05;NSAMP=1;MSQ=15.11;AC=1;AN=29246;NFAM=1
chr2	192801476	577722_2	N	[chr2:192801284[N	35.84	LOW	SVTYPE=BND;POS=192801476;STRANDS=--:4;IMPRECISE;CIPOS=-10,9;CIEND=-10,9;CIPOS95=-1,0;CIEND95=-1,1;MATEID=577722_1;EVENT=577722;SECONDARY;SU=4;PE=1;SR=3;ALG=PROD;AF=3.419e-05;NSAMP=1;MSQ=15.11;AC=1;AN=29246;NFAM=1
chr2	192833877	43696_1	N	]chr12:65457127]N	20.82	LOW	SVTYPE=BND;POS=192833877;STRANDS=-+:5;CIPOS=-10,9;CIEND=-10,9;CIPOS95=0,0;CIEND95=0,0;MATEID=43696_2;EVENT=43696;SU=5;PE=0;SR=5;ALG=PROD;AF=3.419e-05;NSAMP=1;MSQ=20.82;AC=1;AN=29246;NFAM=1
chr2	192841451	43813_1	N	N]chr12:82114736]	38.69	LOW	SVTYPE=BND;POS=192841451;STRANDS=++:7;CIPOS=-5,4;CIEND=-5,4;CIPOS95=0,0;CIEND95=0,0;MATEID=43813_2;EVENT=43813;SU=7;PE=0;SR=7;ALG=PROD;AF=3.419e-05;NSAMP=1;MSQ=38.69;AC=1;AN=29246;NFAM=1
chr2	192841581	285504_1	N	N[chr2:192841739[	108799	PASS	SVTYPE=BND;POS=192841581;STRANDS=+-:4235;CIPOS=0,0;CIEND=0,0;CIPOS95=0,0;CIEND95=0,0;MATEID=285504_2;EVENT=285504;SU=4235;PE=34;SR=4201;ALG=PROD;AF=0.01282;NSAMP=368;MSQ=251.81;RECLASSIFIED;AC=375;AN=29246;NFAM=357
chr2	192841739	285504_2	N	]chr2:192841581]N	108799	PASS	SVTYPE=BND;POS=192841581;STRANDS=+-:4235;CIPOS=0,0;CIEND=0,0;CIPOS95=0,0;CIEND95=0,0;MATEID=285504_1;EVENT=285504;SECONDARY;SU=4235;PE=34;SR=4201;ALG=PROD;AF=0.01282;NSAMP=368;MSQ=251.81;RECLASSIFIED;AC=375;AN=29246;NFAM=357
chr2	192849779	44966_1	N	N[chr14:42074334[	418	LOW	SVTYPE=BND;POS=192849779;STRANDS=+-:36;IMPRECISE;CIPOS=-15,574;CIEND=-363,9;CIPOS95=-15,95;CIEND95=-37,9;MATEID=44966_2;EVENT=44966;SU=36;PE=36;SR=0;ALG=PROD;AF=0.0005471;NSAMP=16;MSQ=17.88;AC=16;AN=29246;NFAM=16
chr2	192855275	52397_1	N	]chr5:88471138]N	19356	LOW	SVTYPE=BND;POS=192855275;STRANDS=-+:4;CIPOS=-9,8;CIEND=-9,8;CIPOS95=0,0;CIEND95=0,0;MATEID=52397_2;EVENT=52397;SU=4;PE=0;SR=4;ALG=PROD;AF=0.009369;NSAMP=269;MSQ=36.64;AC=274;AN=29246;NFAM=266
chr2	192855335	45028_1	N	]chr14:52812414]N	117.8	LOW	SVTYPE=BND;POS=192855335;STRANDS=-+:6;CIPOS=-6,5;CIEND=-6,5;CIPOS95=0,0;CIEND95=0,0;MATEID=45028_2;EVENT=45028;SU=6;PE=0;SR=6;ALG=PROD;AF=3.419e-05;NSAMP=1;MSQ=116.85;AC=1;AN=29246;NFAM=1
chr2	192858024	47799_1	N	N]chr19:13221225]	269969	LOW	SVTYPE=BND;POS=192858024;STRANDS=++:6;IMPRECISE;CIPOS=-30,29;CIEND=-30,29;CIPOS95=-1,1;CIEND95=-1,1;MATEID=47799_2;EVENT=47799;SU=6;PE=4;SR=2;ALG=PROD;AF=0.1443;NSAMP=4202;MSQ=41.14;AC=4220;AN=29246;NFAM=4017
chr2	192858353	57757_1	N	]chrX:95327674]N	9.19	LOW	SVTYPE=BND;POS=192858353;STRANDS=-+:7;CIPOS=-5,4;CIEND=-6,4;CIPOS95=0,0;CIEND95=0,0;MATEID=57757_2;EVENT=57757;SU=7;PE=0;SR=7;ALG=PROD;AF=3.419e-05;NSAMP=1;MSQ=9.19;AC=1;AN=29246;NFAM=1
chr2	192861399	285505	N	<DEL>	165.2	PASS	SVTYPE=DEL;POS=192861399;SVLEN=-11877;END=192873276;STRANDS=+-:10;IMPRECISE;CIPOS=-30,526;CIEND=-564,29;CIPOS95=-30,85;CIEND95=-108,29;SU=10;PE=10;SR=0;ALG=PROD;AF=6.839e-05;NSAMP=2;MSQ=82.12;AC=2;AN=29246;NFAM=2
chr2	192862133	53496_1	N	N[chr6:56864498[	2098.32	LOW	SVTYPE=BND;POS=192862133;STRANDS=+-:16;IMPRECISE;CIPOS=-34,620;CIEND=-602,29;CIPOS95=-34,155;CIEND95=-105,29;MATEID=53496_2;EVENT=53496;SU=16;PE=16;SR=0;ALG=PROD;AF=0.002804;NSAMP=82;MSQ=21.73;AC=82;AN=29246;NFAM=82
chr2	192896489	498525	N	<DUP>	195.81	PASS	SVTYPE=DUP;POS=192896489;SVLEN=6744;END=192903233;STRANDS=-+:15;CIPOS=-6,3;CIEND=-4,5;CIPOS95=0,0;CIEND95=0,0;SU=15;PE=9;SR=6;ALG=PROD;AF=3.419e-05;NSAMP=1;MSQ=192.78;AC=1;AN=29246;NFAM=1
chr2	192902399	498526	N	<DUP>	240.56	PASS	SVTYPE=DUP;POS=192902399;SVLEN=20343;END=192922742;STRANDS=-+:25;CIPOS=-3,1;CIEND=-2,1;CIPOS95=0,0;CIEND95=0,0;SU=25;PE=10;SR=15;ALG=PROD;AF=3.419e-05;NSAMP=1;MSQ=239.26;AC=1;AN=29246;NFAM=1
chr2	192908060	285507_1	N	N[chr2:192908269[	78.22	LOW	SVTYPE=BND;POS=192908060;STRANDS=+-:4;IMPRECISE;CIPOS=-10,9;CIEND=-10,9;CIPOS95=-1,1;CIEND95=-1,1;MATEID=285507_2;EVENT=285507;SU=4;PE=1;SR=3;ALG=PROD;AF=3.419e-05;NSAMP=1;MSQ=9.36;RECLASSIFIED;AC=1;AN=29246;NFAM=1
chr2	192908269	285507_2	N	]chr2:192908060]N	78.22	LOW	SVTYPE=BND;POS=192908060;STRANDS=+-:4;IMPRECISE;CIPOS=-10,9;CIEND=-10,9;CIPOS95=-1,1;CIEND95=-1,1;MATEID=285507_1;EVENT=285507;SECONDARY;SU=4;PE=1;SR=3;ALG=PROD;AF=3.419e-05;NSAMP=1;MSQ=9.36;RECLASSIFIED;AC=1;AN=29246;NFAM=1
chr2	192917069	285509	N	<DEL>	359760	PASS	SVTYPE=DEL;POS=192917069;SVLEN=-209;END=192917278;STRANDS=+-:11258;CIPOS=0,0;CIEND=0,0;CIPOS95=0,0;CIEND95=0,0;SU=11258;PE=391;SR=10867;ALG=PROD;AF=0.03802;NSAMP=1061;MSQ=293.83;MEDGQR=3.7;Q10GQR=3.45;AC=1112;AN=29246;NFAM=1024
chr2	192918420	285510	N	<DEL>	314.54	PASS	SVTYPE=DEL;POS=192918420;SVLEN=-6014;END=192924434;STRANDS=+-:20;IMPRECISE;CIPOS=-31,346;CIEND=-356,49;CIPOS95=-31,33;CIEND95=-29,29;SU=20;PE=20;SR=0;ALG=PROD;AF=6.839e-05;NSAMP=2;MSQ=107.87;AC=2;AN=29246;NFAM=2
chr2	192950664	577723	N	<INV>	1176.88	PASS	SVTYPE=INV;POS=192950664;SVLEN=2482562;END=195433226;STRANDS=++:28,--:27;IMPRECISE;CIPOS=-9,8;CIEND=-10,9;CIPOS95=0,1;CIEND95=0,0;SU=55;PE=26;SR=29;ALG=PROD;AF=3.42e-05;NSAMP=1;MSQ=1157.3;AC=1;AN=29242;NFAM=1
chr2	192957866	285512	N	<DEL>	1876.1	PASS	SVTYPE=DEL;POS=192957866;SVLEN=-2577;END=192960443;STRANDS=+-:73;CIPOS=-24,25;CIEND=-30,29;CIPOS95=0,0;CIEND95=0,0;SU=73;PE=47;SR=26;ALG=PROD;AF=3.419e-05;NSAMP=1;MSQ=491.38;AC=1;AN=29246;NFAM=1
chr2	192965766	285513	N	<DEL>	728.15	PASS	SVTYPE=DEL;POS=192965766;SVLEN=-14492;END=192980258;STRANDS=+-:34;CIPOS=-24,24;CIEND=-26,22;CIPOS95=0,0;CIEND95=0,0;SU=34;PE=24;SR=10;ALG=PROD;AF=6.839e-05;NSAMP=2;MSQ=364.07;AC=2;AN=29246;NFAM=2
chr2	192967157	285514	N	<DEL>	53.8	PASS	SVTYPE=DEL;POS=192967157;SVLEN=-54877;END=193022034;STRANDS=+-:6;IMPRECISE;CIPOS=-10,9;CIEND=-10,9;CIPOS95=-1,1;CIEND95=-1,1;SU=6;PE=4;SR=2;ALG=PROD;AF=3.419e-05;NSAMP=1;MSQ=50.72;AC=1;AN=29246;NFAM=1
chr2	192968525	285515	N	<DEL>	398.58	PASS	SVTYPE=DEL;POS=192968525;SVLEN=-5177;END=192973702;STRANDS=+-:17;CIPOS=-4,6;CIEND=-6,2;CIPOS95=0,0;CIEND95=0,0;SU=17;PE=12;SR=5;ALG=PROD;AF=3.419e-05;NSAMP=1;MSQ=398.58;AC=1;AN=29246;NFAM=1
chr2	192975556	285516	N	<DEL>	791.46	PASS	SVTYPE=DEL;POS=192975556;SVLEN=-2407;END=192977963;STRANDS=+-:10;CIPOS=-10,9;CIEND=-10,9;CIPOS95=0,0;CIEND95=0,0;SU=10;PE=0;SR=10;ALG=PROD;AF=3.419e-05;NSAMP=1;MSQ=791.46;AC=1;AN=29246;NFAM=1
chr2	192981099	577724_1	N	N]chr2:192981830]	11.71	LOW	SVTYPE=BND;POS=192981099;STRANDS=++:4;IMPRECISE;CIPOS=-10,324;CIEND=-10,423;CIPOS95=-2,78;CIEND95=-2,106;MATEID=577724_2;EVENT=577724;SU=4;PE=4;SR=0;ALG=PROD;AF=6.839e-05;NSAMP=2;MSQ=5.75;AC=2;AN=29246;NFAM=2
chr2	192981813	285517	N	<DEL>	260.69	PASS	SVTYPE=DEL;POS=192981813;SVLEN=-4157;END=192985970;STRANDS=+-:13;IMPRECISE;CIPOS=-10,9;CIEND=-10,6;CIPOS95=-1,1;CIEND95=-1,0;SU=13;PE=11;SR=2;ALG=PROD;AF=3.419e-05;NSAMP=1;MSQ=260.69;AC=1;AN=29246;NFAM=1
chr2	192981830	577724_2	N	N]chr2:192981099]	11.71	LOW	SVTYPE=BND;POS=192981830;STRANDS=++:4;IMPRECISE;CIPOS=-10,423;CIEND=-10,324;CIPOS95=-2,106;CIEND95=-2,78;MATEID=577724_1;EVENT=577724;SECONDARY;SU=4;PE=4;SR=0;ALG=PROD;AF=6.839e-05;NSAMP=2;MSQ=5.75;AC=2;AN=29246;NFAM=2
chr2	192988574	577725_1	N	[chr2:192990211[N	92.74	LOW	SVTYPE=BND;POS=192988574;STRANDS=--:7;CIPOS=-6,4;CIEND=-6,5;CIPOS95=0,0;CIEND95=0,0;MATEID=577725_2;EVENT=577725;SU=7;PE=1;SR=6;ALG=PROD;AF=3.419e-05;NSAMP=1;MSQ=92.74;AC=1;AN=29246;NFAM=1
chr2	192990211	577725_2	N	[chr2:192988574[N	92.74	LOW	SVTYPE=BND;POS=192990211;STRANDS=--:7;CIPOS=-6,5;CIEND=-6,4;CIPOS95=0,0;CIEND95=0,0;MATEID=577725_1;EVENT=577725;SECONDARY;SU=7;PE=1;SR=6;ALG=PROD;AF=3.419e-05;NSAMP=1;MSQ=92.74;AC=1;AN=29246;NFAM=1
chr2	192990766	577726_1	N	[chr2:192991704[N	92.64	LOW	SVTYPE=BND;POS=192990766;STRANDS=--:9;CIPOS=-10,9;CIEND=-10,9;CIPOS95=0,0;CIEND95=0,0;MATEID=577726_2;EVENT=577726;SU=9;PE=3;SR=6;ALG=PROD;AF=3.419e-05;NSAMP=1;MSQ=92.61;AC=1;AN=29246;NFAM=1
chr2	192990883	577727_1	N	N]chr2:192991685]	332.78	PASS	SVTYPE=BND;POS=192990883;STRANDS=++:21;CIPOS=-2,1;CIEND=-4,2;CIPOS95=0,0;CIEND95=0,0;MATEID=577727_2;EVENT=577727;SU=21;PE=12;SR=9;ALG=PROD;AF=3.419e-05;NSAMP=1;MSQ=332.45;AC=1;AN=29246;NFAM=1
chr2	192991685	577727_2	N	N]chr2:192990883]	332.78	PASS	SVTYPE=BND;POS=192991685;STRANDS=++:21;CIPOS=-4,2;CIEND=-2,1;CIPOS95=0,0;CIEND95=0,0;MATEID=577727_1;EVENT=577727;SECONDARY;SU=21;PE=12;SR=9;ALG=PROD;AF=3.419e-05;NSAMP=1;MSQ=332.45;AC=1;AN=29246;NFAM=1
chr2	192991704	577726_2	N	[chr2:192990766[N	92.64	LOW	SVTYPE=BND;POS=192991704;STRANDS=--:9;CIPOS=-10,9;CIEND=-10,9;CIPOS95=0,0;CIEND95=0,0;MATEID=577726_1;EVENT=577726;SECONDARY;SU=9;PE=3;SR=6;ALG=PROD;AF=3.419e-05;NSAMP=1;MSQ=92.61;AC=1;AN=29246;NFAM=1
chr2	192991709	55150_1	N	N]chr7:138737127]	70535.2	LOW	SVTYPE=BND;POS=192991709;STRANDS=++:4;IMPRECISE;CIPOS=0,3;CIEND=-9,8;CIPOS95=0,1;CIEND95=0,0;MATEID=55150_2;EVENT=55150;SU=4;PE=0;SR=4;ALG=PROD;AF=0.06425;NSAMP=1857;MSQ=25.07;AC=1879;AN=29246;NFAM=1806
chr2	193002366	52264_1	N	N]chr5:67523397]	9.5	LOW	SVTYPE=BND;POS=193002366;STRANDS=++:5;CIPOS=-8,8;CIEND=-8,8;CIPOS95=0,0;CIEND95=0,0;MATEID=52264_2;EVENT=52264;SU=5;PE=1;SR=4;ALG=PROD;AF=3.419e-05;NSAMP=1;MSQ=9.42;AC=1;AN=29246;NFAM=1
chr2	193019809	577728	N	<INV>	596.15	LOW	SVTYPE=INV;POS=193019809;SVLEN=131;END=193019940;STRANDS=++:21,--:1;CIPOS=-10,6;CIEND=-3,2;CIPOS95=0,0;CIEND95=0,0;SU=22;PE=11;SR=11;ALG=PROD;AF=0.0001368;NSAMP=4;MSQ=134.83;AC=4;AN=29246;NFAM=4
chr2	193019818	577729_1	N	[chr2:193020548[N	479.49	PASS	SVTYPE=BND;POS=193019818;STRANDS=--:18;CIPOS=-3,1;CIEND=-10,9;CIPOS95=0,0;CIEND95=0,0;MATEID=577729_2;EVENT=577729;SU=18;PE=1;SR=17;ALG=PROD;AF=3.419e-05;NSAMP=1;MSQ=479.42;AC=1;AN=29246;NFAM=1
chr2	193020548	577729_2	N	[chr2:193019818[N	479.49	PASS	SVTYPE=BND;POS=193020548;STRANDS=--:18;CIPOS=-10,9;CIEND=-3,1;CIPOS95=0,0;CIEND95=0,0;MATEID=577729_1;EVENT=577729;SECONDARY;SU=18;PE=1;SR=17;ALG=PROD;AF=3.419e-05;NSAMP=1;MSQ=479.42;AC=1;AN=29246;NFAM=1
chr2	193034339	577730_1	N	[chr2:193066526[N	1273.56	LOW	SVTYPE=BND;POS=193034339;STRANDS=--:58;IMPRECISE;CIPOS=-421,15;CIEND=-363,11;CIPOS95=-35,15;CIEND95=-20,11;MATEID=577730_2;EVENT=577730;SU=58;PE=58;SR=0;ALG=PROD;AF=0.000889;NSAMP=26;MSQ=43.23;AC=26;AN=29246;NFAM=26
chr2	193034630	577731_1	N	N]chr2:193066348]	2448.46	LOW	SVTYPE=BND;POS=193034630;STRANDS=++:100;IMPRECISE;CIPOS=-13,388;CIEND=-11,309;CIPOS95=-13,18;CIEND95=-9,9;MATEID=577731_2;EVENT=577731;SU=100;PE=100;SR=0;ALG=PROD;AF=0.001197;NSAMP=35;MSQ=59.65;AC=35;AN=29246;NFAM=35
chr2	193036731	498527_1	N	]chr2:193709135]N	18.07	LOW	SVTYPE=BND;POS=193036731;STRANDS=-+:4;IMPRECISE;CIPOS=-583,9;CIEND=-10,488;CIPOS95=-131,2;CIEND95=-2,118;MATEID=498527_2;EVENT=498527;SU=4;PE=4;SR=0;ALG=PROD;AF=3.419e-05;NSAMP=1;MSQ=18.07;RECLASSIFIED;AC=1;AN=29246;NFAM=1
chr2	193040057	44718_1	N	N]chr13:104859740]	26437.2	LOW	SVTYPE=BND;POS=193040057;STRANDS=++:78;CIPOS=-7,8;CIEND=-7,6;CIPOS95=0,0;CIEND95=0,0;MATEID=44718_2;EVENT=44718;SU=78;PE=0;SR=78;ALG=PROD;AF=0.02134;NSAMP=610;MSQ=21.41;AC=624;AN=29246;NFAM=602
chr2	193040061	576922_2	N	N]chr2:153630782]	596.1	LOW	SVTYPE=BND;POS=193040061;STRANDS=++:4;CIPOS=-9,8;CIEND=-9,8;CIPOS95=0,0;CIEND95=0,0;MATEID=576922_1;EVENT=576922;SECONDARY;SU=4;PE=0;SR=4;ALG=PROD;AF=0.0009574;NSAMP=27;MSQ=15.89;AC=28;AN=29246;NFAM=27
chr2	193040063	42347_1	N	N]chr11:6779189]	17671.1	LOW	SVTYPE=BND;POS=193040063;STRANDS=++:124;CIPOS=-6,0;CIEND=-6,0;CIPOS95=0,0;CIEND95=0,0;MATEID=42347_2;EVENT=42347;SU=124;PE=1;SR=123;ALG=PROD;AF=0.01799;NSAMP=495;MSQ=27.2;AC=526;AN=29246;NFAM=485
chr2	193040066	576678_2	N	N]chr2:140291319]	59410.6	LOW	SVTYPE=BND;POS=193040066;STRANDS=++:26;CIPOS=-9,8;CIEND=-9,8;CIPOS95=0,0;CIEND95=0,0;MATEID=576678_1;EVENT=576678;SECONDARY;SU=26;PE=0;SR=26;ALG=PROD;AF=0.05016;NSAMP=1466;MSQ=22.83;AC=1467;AN=29246;NFAM=1434
chr2	193040092	57594_1	N	N[chrX:70750934[	651.57	LOW	SVTYPE=BND;POS=193040092;STRANDS=+-:32;IMPRECISE;CIPOS=-8,29;CIEND=-30,29;CIPOS95=-1,1;CIEND95=-1,1;MATEID=57594_2;EVENT=57594;SU=32;PE=30;SR=2;ALG=PROD;AF=0.0008206;NSAMP=24;MSQ=21.2;AC=24;AN=29246;NFAM=24
chr2	193041475	285519_1	N	N[chr2:193041525[	150.27	LOW	SVTYPE=BND;POS=193041475;STRANDS=+-:4;CIPOS=-9,8;CIEND=-9,8;CIPOS95=0,0;CIEND95=0,0;MATEID=285519_2;EVENT=285519;SU=4;PE=0;SR=4;ALG=PROD;AF=3.42e-05;NSAMP=1;MSQ=128.87;RECLASSIFIED;AC=1;AN=29242;NFAM=1
chr2	193041525	285519_2	N	]chr2:193041475]N	150.27	LOW	SVTYPE=BND;POS=193041475;STRANDS=+-:4;CIPOS=-9,8;CIEND=-9,8;CIPOS95=0,0;CIEND95=0,0;MATEID=285519_1;EVENT=285519;SECONDARY;SU=4;PE=0;SR=4;ALG=PROD;AF=3.42e-05;NSAMP=1;MSQ=128.87;RECLASSIFIED;AC=1;AN=29242;NFAM=1
chr2	193054169	498528	N	<DUP>	203.61	PASS	SVTYPE=DUP;POS=193054169;SVLEN=2290;END=193056459;STRANDS=-+:18;CIPOS=-4,2;CIEND=-4,3;CIPOS95=0,0;CIEND95=0,0;SU=18;PE=10;SR=8;ALG=PROD;AF=3.42e-05;NSAMP=1;MSQ=177.3;AC=1;AN=29242;NFAM=1
chr2	193054736	285520	N	<DEL>	1065.16	PASS	SVTYPE=DEL;POS=193054736;SVLEN=-642;END=193055378;STRANDS=+-:23;CIPOS=-3,1;CIEND=-3,1;CIPOS95=0,0;CIEND95=0,0;SU=23;PE=7;SR=16;ALG=PROD;AF=3.42e-05;NSAMP=1;MSQ=1007.45;AC=1;AN=29240;NFAM=1
chr2	193062834	577732_1	N	[chr2:193062890[N	333.68	LOW	SVTYPE=BND;POS=193062834;STRANDS=--:4;CIPOS=-9,8;CIEND=-9,8;CIPOS95=0,0;CIEND95=0,0;MATEID=577732_2;EVENT=577732;SU=4;PE=0;SR=4;ALG=PROD;AF=0.0005471;NSAMP=16;MSQ=19.18;AC=16;AN=29246;NFAM=16
chr2	193062890	577732_2	N	[chr2:193062834[N	333.68	LOW	SVTYPE=BND;POS=193062890;STRANDS=--:4;CIPOS=-9,8;CIEND=-9,8;CIPOS95=0,0;CIEND95=0,0;MATEID=577732_1;EVENT=577732;SECONDARY;SU=4;PE=0;SR=4;ALG=PROD;AF=0.0005471;NSAMP=16;MSQ=19.18;AC=16;AN=29246;NFAM=16
chr2	193064485	285521	N	<DEL>	32899.5	PASS	SVTYPE=DEL;POS=193064485;SVLEN=-7471;END=193071956;STRANDS=+-:1403;CIPOS=-1,0;CIEND=-1,0;CIPOS95=0,0;CIEND95=0,0;SU=1403;PE=785;SR=618;ALG=PROD;AF=0.001163;NSAMP=33;MSQ=503.14;AC=34;AN=29246;NFAM=33
chr2	193064747	285522	N	<DEL>	293.06	PASS	SVTYPE=DEL;POS=193064747;SVLEN=-2413;END=193067160;STRANDS=+-:8;IMPRECISE;CIPOS=-8,432;CIEND=-235,9;CIPOS95=0,129;CIEND95=-49,3;SU=8;PE=8;SR=0;ALG=PROD;AF=6.839e-05;NSAMP=2;MSQ=146.53;AC=2;AN=29244;NFAM=2
chr2	193066348	577731_2	N	N]chr2:193034630]	2448.46	LOW	SVTYPE=BND;POS=193066348;STRANDS=++:100;IMPRECISE;CIPOS=-11,309;CIEND=-13,388;CIPOS95=-9,9;CIEND95=-13,18;MATEID=577731_1;EVENT=577731;SECONDARY;SU=100;PE=100;SR=0;ALG=PROD;AF=0.001197;NSAMP=35;MSQ=59.65;AC=35;AN=29246;NFAM=35
chr2	193066526	577730_2	N	[chr2:193034339[N	1273.56	LOW	SVTYPE=BND;POS=193066526;STRANDS=--:58;IMPRECISE;CIPOS=-363,11;CIEND=-421,15;CIPOS95=-20,11;CIEND95=-35,15;MATEID=577730_1;EVENT=577730;SECONDARY;SU=58;PE=58;SR=0;ALG=PROD;AF=0.000889;NSAMP=26;MSQ=43.23;AC=26;AN=29246;NFAM=26
chr2	193074340	498529	N	<DUP>	175.1	PASS	SVTYPE=DUP;POS=193074340;SVLEN=196;END=193074536;STRANDS=-+:11;CIPOS=-26,25;CIEND=-26,25;CIPOS95=0,0;CIEND95=0,0;SU=11;PE=0;SR=11;ALG=PROD;AF=3.419e-05;NSAMP=1;MSQ=87.61;AC=1;AN=29246;NFAM=1
chr2	193076752	285523	N	<DEL>	655.1	PASS	SVTYPE=DEL;POS=193076752;SVLEN=-21787;END=193098539;STRANDS=+-:27;CIPOS=-2,0;CIEND=-2,0;CIPOS95=0,0;CIEND95=0,0;SU=27;PE=9;SR=18;ALG=PROD;AF=3.419e-05;NSAMP=1;MSQ=638.54;AC=1;AN=29246;NFAM=1
chr2	193084571	43669_1	N	N]chr12:61836944]	23.26	LOW	SVTYPE=BND;POS=193084571;STRANDS=++:4;IMPRECISE;CIPOS=-9,9;CIEND=-10,9;CIPOS95=-1,1;CIEND95=-1,1;MATEID=43669_2;EVENT=43669;SU=4;PE=2;SR=2;ALG=PROD;AF=3.419e-05;NSAMP=1;MSQ=18.1;AC=1;AN=29246;NFAM=1
chr2	193088535	285524_1	N	N[chr2:193088744[	434.62	LOW	SVTYPE=BND;POS=193088535;STRANDS=+-:15;CIPOS=-10,9;CIEND=-10,9;CIPOS95=0,0;CIEND95=0,0;MATEID=285524_2;EVENT=285524;SU=15;PE=0;SR=15;ALG=PROD;AF=6.839e-05;NSAMP=2;MSQ=5.73;RECLASSIFIED;AC=2;AN=29246;NFAM=2
chr2	193088744	285524_2	N	]chr2:193088535]N	434.62	LOW	SVTYPE=BND;POS=193088535;STRANDS=+-:15;CIPOS=-10,9;CIEND=-10,9;CIPOS95=0,0;CIEND95=0,0;MATEID=285524_1;EVENT=285524;SECONDARY;SU=15;PE=0;SR=15;ALG=PROD;AF=6.839e-05;NSAMP=2;MSQ=5.73;RECLASSIFIED;AC=2;AN=29246;NFAM=2
chr2	193108657	577733	N	<INV>	659.66	LOW	SVTYPE=INV;POS=193108657;SVLEN=894;END=193109551;STRANDS=++:20,--:11;IMPRECISE;CIPOS=-427,492;CIEND=-572,463;CIPOS95=-145,145;CIEND95=-160,160;SU=31;PE=31;SR=0;ALG=SUM;AF=0.0008206;NSAMP=24;MSQ=26.03;AC=24;AN=29246;NFAM=24
chr2	193109516	50508_1	N	N]chr3:177710938]	20.8	LOW	SVTYPE=BND;POS=193109516;STRANDS=++:9;IMPRECISE;CIPOS=-10,9;CIEND=-10,9;CIPOS95=-1,1;CIEND95=-1,1;MATEID=50508_2;EVENT=50508;SU=9;PE=6;SR=3;ALG=PROD;AF=3.419e-05;NSAMP=1;MSQ=20.7;AC=1;AN=29246;NFAM=1
chr2	193128491	285526_1	N	N[chr2:193128907[	1034.06	LOW	SVTYPE=BND;POS=193128491;STRANDS=+-:22;CIPOS=-10,9;CIEND=-10,9;CIPOS95=0,0;CIEND95=0,0;MATEID=285526_2;EVENT=285526;SU=22;PE=11;SR=11;ALG=PROD;AF=0.000582;NSAMP=17;MSQ=47.25;RECLASSIFIED;AC=17;AN=29210;NFAM=17
chr2	193128907	285526_2	N	]chr2:193128491]N	1034.06	LOW	SVTYPE=BND;POS=193128491;STRANDS=+-:22;CIPOS=-10,9;CIEND=-10,9;CIPOS95=0,0;CIEND95=0,0;MATEID=285526_1;EVENT=285526;SECONDARY;SU=22;PE=11;SR=11;ALG=PROD;AF=0.000582;NSAMP=17;MSQ=47.25;RECLASSIFIED;AC=17;AN=29210;NFAM=17
chr2	193142599	47583_1	N	[chr18:68943079[N	1206.46	LOW	SVTYPE=BND;POS=193142599;STRANDS=--:162;IMPRECISE;CIPOS=-433,49;CIEND=-396,12;CIPOS95=-26,26;CIEND95=-11,11;MATEID=47583_2;EVENT=47583;SU=162;PE=162;SR=0;ALG=PROD;AF=0.001402;NSAMP=41;MSQ=14.55;AC=41;AN=29246;NFAM=41
chr2	193142846	47582_1	N	N]chr18:68942870]	9360.2	LOW	SVTYPE=BND;POS=193142846;STRANDS=++:555;IMPRECISE;CIPOS=-17,261;CIEND=-10,131;CIPOS95=-12,12;CIEND95=-2,2;MATEID=47582_2;EVENT=47582;SU=555;PE=555;SR=0;ALG=PROD;AF=0.009232;NSAMP=270;MSQ=23.44;AC=270;AN=29246;NFAM=270
chr2	193148095	577734_1	N	[chr2:193155133[N	85626.6	PASS	SVTYPE=BND;POS=193148095;STRANDS=--:5162;CIPOS=0,0;CIEND=0,0;CIPOS95=0,0;CIEND95=0,0;MATEID=577734_2;EVENT=577734;SU=5162;PE=3027;SR=2135;ALG=PROD;AF=0.007967;NSAMP=233;MSQ=305.86;AC=233;AN=29246;NFAM=227
chr2	193148456	577735	N	<INV>	115973	LOW	SVTYPE=INV;POS=193148456;SVLEN=5761;END=193154217;STRANDS=++:5766,--:1;CIPOS=0,0;CIEND=0,0;CIPOS95=0,0;CIEND95=0,0;SU=5767;PE=3150;SR=2617;ALG=PROD;AF=0.008172;NSAMP=239;MSQ=411.74;AC=239;AN=29246;NFAM=232
chr2	193151431	285527_1	N	N[chr2:193151489[	359.97	PASS	SVTYPE=BND;POS=193151431;STRANDS=+-:9;CIPOS=-4,3;CIEND=-4,3;CIPOS95=0,0;CIEND95=0,0;MATEID=285527_2;EVENT=285527;SU=9;PE=0;SR=9;ALG=PROD;AF=3.419e-05;NSAMP=1;MSQ=359.76;RECLASSIFIED;AC=1;AN=29246;NFAM=1
chr2	193151489	285527_2	N	]chr2:193151431]N	359.97	PASS	SVTYPE=BND;POS=193151431;STRANDS=+-:9;CIPOS=-4,3;CIEND=-4,3;CIPOS95=0,0;CIEND95=0,0;MATEID=285527_1;EVENT=285527;SECONDARY;SU=9;PE=0;SR=9;ALG=PROD;AF=3.419e-05;NSAMP=1;MSQ=359.76;RECLASSIFIED;AC=1;AN=29246;NFAM=1
chr2	193154357	285528_1	N	N[chr2:193154410[	1104.45	LOW	SVTYPE=BND;POS=193154357;STRANDS=+-:32;CIPOS=-10,9;CIEND=-10,9;CIPOS95=0,0;CIEND95=0,0;MATEID=285528_2;EVENT=285528;SU=32;PE=1;SR=31;ALG=PROD;AF=0.0002394;NSAMP=7;MSQ=125.41;RECLASSIFIED;AC=7;AN=29242;NFAM=7
chr2	193154410	285528_2	N	]chr2:193154357]N	1104.45	LOW	SVTYPE=BND;POS=193154357;STRANDS=+-:32;CIPOS=-10,9;CIEND=-10,9;CIPOS95=0,0;CIEND95=0,0;MATEID=285528_1;EVENT=285528;SECONDARY;SU=32;PE=1;SR=31;ALG=PROD;AF=0.0002394;NSAMP=7;MSQ=125.41;RECLASSIFIED;AC=7;AN=29242;NFAM=7
chr2	193155133	577734_2	N	[chr2:193148095[N	85626.6	PASS	SVTYPE=BND;POS=193155133;STRANDS=--:5162;CIPOS=0,0;CIEND=0,0;CIPOS95=0,0;CIEND95=0,0;MATEID=577734_1;EVENT=577734;SECONDARY;SU=5162;PE=3027;SR=2135;ALG=PROD;AF=0.007967;NSAMP=233;MSQ=305.86;AC=233;AN=29246;NFAM=227
chr2	193170760	577736_1	N	[chr2:193218322[N	148.14	LOW	SVTYPE=BND;POS=193170760;STRANDS=--:22;IMPRECISE;CIPOS=-380,29;CIEND=-392,29;CIPOS95=-59,29;CIEND95=-31,29;MATEID=577736_2;EVENT=577736;SU=22;PE=22;SR=0;ALG=PROD;AF=6.839e-05;NSAMP=2;MSQ=15.07;AC=2;AN=29246;NFAM=2
chr2	193181880	577737	N	<INV>	1951.59	PASS	SVTYPE=INV;POS=193181880;SVLEN=48596;END=193230476;STRANDS=++:48,--:56;IMPRECISE;CIPOS=-21,22;CIEND=-21,22;CIPOS95=-1,1;CIEND95=-1,1;SU=104;PE=58;SR=46;ALG=PROD;AF=6.839e-05;NSAMP=2;MSQ=650.6;AC=2;AN=29246;NFAM=2
chr2	193185239	285529	N	<DEL>	1513.78	PASS	SVTYPE=DEL;POS=193185239;SVLEN=-4957;END=193190196;STRANDS=+-:65;CIPOS=-30,29;CIEND=-22,20;CIPOS95=0,0;CIEND95=0,0;SU=65;PE=39;SR=26;ALG=PROD;AF=6.839e-05;NSAMP=2;MSQ=455.56;AC=2;AN=29246;NFAM=2
chr2	193186301	285530	N	<DEL>	1244.59	PASS	SVTYPE=DEL;POS=193186301;SVLEN=-1446;END=193187747;STRANDS=+-:50;CIPOS=-23,22;CIEND=-24,21;CIPOS95=0,0;CIEND95=0,0;SU=50;PE=30;SR=20;ALG=PROD;AF=6.839e-05;NSAMP=2;MSQ=620.48;AC=2;AN=29246;NFAM=2
chr2	193186886	285531_1	N	N[chr2:193187539[	19973.7	PASS	SVTYPE=BND;POS=193186886;STRANDS=+-:670;CIPOS=-2,1;CIEND=-2,1;CIPOS95=0,0;CIEND95=0,0;MATEID=285531_2;EVENT=285531;SU=670;PE=428;SR=242;ALG=PROD;AF=0.001231;NSAMP=36;MSQ=341.84;RECLASSIFIED;AC=36;AN=29240;NFAM=35
chr2	193187378	577738	N	<INV>	1974.02	LOW	SVTYPE=INV;POS=193187378;SVLEN=531;END=193187909;STRANDS=++:6,--:5;IMPRECISE;CIPOS=-30,587;CIEND=-186,29;CIPOS95=-30,177;CIEND95=-150,29;SU=11;PE=10;SR=1;ALG=SUM;AF=0.001881;NSAMP=42;MSQ=39.89;RETAINED;AC=55;AN=29242;NFAM=42
chr2	193187539	285531_2	N	]chr2:193186886]N	19973.7	PASS	SVTYPE=BND;POS=193186886;STRANDS=+-:670;CIPOS=-2,1;CIEND=-2,1;CIPOS95=0,0;CIEND95=0,0;MATEID=285531_1;EVENT=285531;SECONDARY;SU=670;PE=428;SR=242;ALG=PROD;AF=0.001231;NSAMP=36;MSQ=341.84;RECLASSIFIED;AC=36;AN=29240;NFAM=35
chr2	193187587	285532_1	N	N[chr2:193187702[	7161.5	LOW	SVTYPE=BND;POS=193187587;STRANDS=+-:270;CIPOS=-2,2;CIEND=-2,2;CIPOS95=0,0;CIEND95=0,0;MATEID=285532_2;EVENT=285532;SU=270;PE=3;SR=267;ALG=PROD;AF=0.00106;NSAMP=31;MSQ=192.26;RECLASSIFIED;AC=31;AN=29232;NFAM=30
chr2	193187702	285532_2	N	]chr2:193187587]N	7161.5	LOW	SVTYPE=BND;POS=193187587;STRANDS=+-:270;CIPOS=-2,2;CIEND=-2,2;CIPOS95=0,0;CIEND95=0,0;MATEID=285532_1;EVENT=285532;SECONDARY;SU=270;PE=3;SR=267;ALG=PROD;AF=0.00106;NSAMP=31;MSQ=192.26;RECLASSIFIED;AC=31;AN=29232;NFAM=30
chr2	193196570	285533	N	<DEL>	307.18	PASS	SVTYPE=DEL;POS=193196570;SVLEN=-107;END=193196677;STRANDS=+-:4;CIPOS=-9,8;CIEND=-9,8;CIPOS95=0,0;CIEND95=0,0;SU=4;PE=0;SR=4;ALG=PROD;AF=6.839e-05;NSAMP=2;MSQ=151.29;AC=2;AN=29246;NFAM=2
chr2	193212526	43427_1	N	]chr12:28073494]N	131446	LOW	SVTYPE=BND;POS=193212526;STRANDS=-+:1044;IMPRECISE;CIPOS=-878,64;CIEND=-72,762;CIPOS95=-153,64;CIEND95=-72,127;MATEID=43427_2;EVENT=43427;SU=1044;PE=1044;SR=0;ALG=SUM;AF=0.05987;NSAMP=1751;MSQ=39.21;AC=1751;AN=29246;NFAM=1665
chr2	193212530	42481_1	N	]chr11:25101807]N	88563.4	LOW	SVTYPE=BND;POS=193212530;STRANDS=-+:245;IMPRECISE;CIPOS=-455,9;CIEND=-6,436;CIPOS95=-57,9;CIEND95=-6,28;MATEID=42481_2;EVENT=42481;SU=245;PE=245;SR=0;ALG=PROD;AF=0.01901;NSAMP=556;MSQ=74.06;AC=556;AN=29246;NFAM=537
chr2	193212530	50368_1	N	]chr3:151970312]N	5870.61	LOW	SVTYPE=BND;POS=193212530;STRANDS=-+:36;IMPRECISE;CIPOS=-648,12;CIEND=-10,550;CIPOS95=-119,12;CIEND95=-10,84;MATEID=50368_2;EVENT=50368;SU=36;PE=36;SR=0;ALG=PROD;AF=0.002599;NSAMP=76;MSQ=38.79;AC=76;AN=29246;NFAM=75
chr2	193212530	7910_2	N	[chr1:102103353[N	128436	LOW	SVTYPE=BND;POS=193212530;STRANDS=--:440;IMPRECISE;CIPOS=-723,53;CIEND=-734,49;CIPOS95=-138,53;CIEND95=-102,49;MATEID=7910_1;EVENT=7910;SECONDARY;SU=440;PE=440;SR=0;ALG=SUM;AF=0.02493;NSAMP=729;MSQ=85.94;AC=729;AN=29246;NFAM=702
chr2	193218322	577736_2	N	[chr2:193170760[N	148.14	LOW	SVTYPE=BND;POS=193218322;STRANDS=--:22;IMPRECISE;CIPOS=-392,29;CIEND=-380,29;CIPOS95=-31,29;CIEND95=-59,29;MATEID=577736_1;EVENT=577736;SECONDARY;SU=22;PE=22;SR=0;ALG=PROD;AF=6.839e-05;NSAMP=2;MSQ=15.07;AC=2;AN=29246;NFAM=2
chr2	193224654	285534_1	N	N[chr2:193225490[	76709.8	PASS	SVTYPE=BND;POS=193224654;STRANDS=+-:3117;CIPOS=0,0;CIEND=0,0;CIPOS95=0,0;CIEND95=0,0;MATEID=285534_2;EVENT=285534;SU=3117;PE=1877;SR=1240;ALG=PROD;AF=0.002667;NSAMP=78;MSQ=539.35;RECLASSIFIED;AC=78;AN=29246;NFAM=68
chr2	193225490	285534_2	N	]chr2:193224654]N	76709.8	PASS	SVTYPE=BND;POS=193224654;STRANDS=+-:3117;CIPOS=0,0;CIEND=0,0;CIPOS95=0,0;CIEND95=0,0;MATEID=285534_1;EVENT=285534;SECONDARY;SU=3117;PE=1877;SR=1240;ALG=PROD;AF=0.002667;NSAMP=78;MSQ=539.35;RECLASSIFIED;AC=78;AN=29246;NFAM=68
chr2	193248078	285535_1	N	N[chr2:193248866[	16666.1	PASS	SVTYPE=BND;POS=193248078;STRANDS=+-:584;CIPOS=-3,4;CIEND=-5,1;CIPOS95=0,0;CIEND95=0,0;MATEID=285535_2;EVENT=285535;SU=584;PE=469;SR=115;ALG=PROD;AF=0.0002735;NSAMP=8;MSQ=560.44;RECLASSIFIED;AC=8;AN=29246;NFAM=6
chr2	193248866	285535_2	N	]chr2:193248078]N	16666.1	PASS	SVTYPE=BND;POS=193248078;STRANDS=+-:584;CIPOS=-5,1;CIEND=-3,4;CIPOS95=0,0;CIEND95=0,0;MATEID=285535_1;EVENT=285535;SECONDARY;SU=584;PE=469;SR=115;ALG=PROD;AF=0.0002735;NSAMP=8;MSQ=560.44;RECLASSIFIED;AC=8;AN=29246;NFAM=6
chr2	193250915	285536	N	<DEL>	1053.79	PASS	SVTYPE=DEL;POS=193250915;SVLEN=-1091;END=193252006;STRANDS=+-:45;CIPOS=-30,29;CIEND=-24,21;CIPOS95=0,0;CIEND95=0,0;SU=45;PE=22;SR=23;ALG=PROD;AF=6.839e-05;NSAMP=2;MSQ=524.51;AC=2;AN=29246;NFAM=2
chr2	193251494	285537_1	N	N[chr2:193251553[	178.38	LOW	SVTYPE=BND;POS=193251494;STRANDS=+-:6;CIPOS=-6,5;CIEND=-6,5;CIPOS95=0,0;CIEND95=0,0;MATEID=285537_2;EVENT=285537;SU=6;PE=0;SR=6;ALG=PROD;AF=3.419e-05;NSAMP=1;MSQ=158.8;RECLASSIFIED;AC=1;AN=29246;NFAM=1
chr2	193251553	285537_2	N	]chr2:193251494]N	178.38	LOW	SVTYPE=BND;POS=193251494;STRANDS=+-:6;CIPOS=-6,5;CIEND=-6,5;CIPOS95=0,0;CIEND95=0,0;MATEID=285537_1;EVENT=285537;SECONDARY;SU=6;PE=0;SR=6;ALG=PROD;AF=3.419e-05;NSAMP=1;MSQ=158.8;RECLASSIFIED;AC=1;AN=29246;NFAM=1
chr2	193254472	285538	N	<DEL>	125.37	PASS	SVTYPE=DEL;POS=193254472;SVLEN=-99;END=193254571;STRANDS=+-:6;CIPOS=-6,5;CIEND=-2,7;CIPOS95=0,0;CIEND95=0,0;SU=6;PE=0;SR=6;ALG=PROD;AF=3.42e-05;NSAMP=1;MSQ=107.83;AC=1;AN=29236;NFAM=1
chr2	193254518	54536_1	N	N]chr7:41375571]	11962.4	LOW	SVTYPE=BND;POS=193254518;STRANDS=++:142;CIPOS=-5,4;CIEND=-5,4;CIPOS95=0,0;CIEND95=0,0;MATEID=54536_2;EVENT=54536;SU=142;PE=0;SR=142;ALG=PROD;AF=0.006052;NSAMP=177;MSQ=37;AC=177;AN=29246;NFAM=173
chr2	193254652	285539	N	<DEL>	470.59	PASS	SVTYPE=DEL;POS=193254652;SVLEN=-1611;END=193256263;STRANDS=+-:22;CIPOS=-10,9;CIEND=-3,1;CIPOS95=0,0;CIEND95=0,0;SU=22;PE=11;SR=11;ALG=PROD;AF=3.419e-05;NSAMP=1;MSQ=470.59;AC=1;AN=29246;NFAM=1
chr2	193264328	285540	N	<DEL>	2084.04	PASS	SVTYPE=DEL;POS=193264328;SVLEN=-71;END=193264399;STRANDS=+-:79;CIPOS=-6,4;CIEND=-5,4;CIPOS95=0,0;CIEND95=0,0;SU=79;PE=0;SR=79;ALG=PROD;AF=6.84e-05;NSAMP=2;MSQ=202.23;AC=2;AN=29240;NFAM=2
chr2	193264578	285541_1	N	N[chr2:193264796[	897.69	LOW	SVTYPE=BND;POS=193264578;STRANDS=+-:20;CIPOS=-24,22;CIEND=-30,29;CIPOS95=0,0;CIEND95=0,0;MATEID=285541_2;EVENT=285541;SU=20;PE=1;SR=19;ALG=PROD;AF=0.0002052;NSAMP=6;MSQ=148.15;RECLASSIFIED;AC=6;AN=29246;NFAM=5
chr2	193264796	285541_2	N	]chr2:193264578]N	897.69	LOW	SVTYPE=BND;POS=193264578;STRANDS=+-:20;CIPOS=-30,29;CIEND=-24,22;CIPOS95=0,0;CIEND95=0,0;MATEID=285541_1;EVENT=285541;SECONDARY;SU=20;PE=1;SR=19;ALG=PROD;AF=0.0002052;NSAMP=6;MSQ=148.15;RECLASSIFIED;AC=6;AN=29246;NFAM=5
chr2	193265956	285542	N	<DEL>	890.02	PASS	SVTYPE=DEL;POS=193265956;SVLEN=-6700;END=193272656;STRANDS=+-:43;CIPOS=-23,22;CIEND=-24,22;CIPOS95=0,0;CIEND95=0,0;SU=43;PE=25;SR=18;ALG=PROD;AF=6.839e-05;NSAMP=2;MSQ=445.01;AC=2;AN=29246;NFAM=1
chr2	193266133	285543_1	N	N[chr2:193266308[	77302.2	PASS	SVTYPE=BND;POS=193266133;STRANDS=+-:2679;CIPOS=0,0;CIEND=0,0;CIPOS95=0,0;CIEND95=0,0;MATEID=285543_2;EVENT=285543;SU=2679;PE=48;SR=2631;ALG=PROD;AF=0.004992;NSAMP=146;MSQ=302.96;RECLASSIFIED;AC=146;AN=29246;NFAM=131
chr2	193266308	285543_2	N	]chr2:193266133]N	77302.2	PASS	SVTYPE=BND;POS=193266133;STRANDS=+-:2679;CIPOS=0,0;CIEND=0,0;CIPOS95=0,0;CIEND95=0,0;MATEID=285543_1;EVENT=285543;SECONDARY;SU=2679;PE=48;SR=2631;ALG=PROD;AF=0.004992;NSAMP=146;MSQ=302.96;RECLASSIFIED;AC=146;AN=29246;NFAM=131
chr2	193276096	285544	N	<DEL>	1258.92	PASS	SVTYPE=DEL;POS=193276096;SVLEN=-11601;END=193287697;STRANDS=+-:52;CIPOS=-23,22;CIEND=-27,29;CIPOS95=0,0;CIEND95=0,0;SU=52;PE=31;SR=21;ALG=PROD;AF=6.839e-05;NSAMP=2;MSQ=629.46;AC=2;AN=29246;NFAM=1
chr2	193278604	44180_1	N	]chr12:132221377]N	121121	LOW	SVTYPE=BND;POS=193278604;STRANDS=-+:26;CIPOS=-9,8;CIEND=-9,8;CIPOS95=0,0;CIEND95=0,0;MATEID=44180_2;EVENT=44180;SU=26;PE=0;SR=26;ALG=PROD;AF=0.0862;NSAMP=2443;MSQ=28.44;AC=2521;AN=29246;NFAM=2359
chr2	193279647	44638_1	N	[chr13:94518109[N	12223.6	LOW	SVTYPE=BND;POS=193279647;STRANDS=--:777;CIPOS=-1,1;CIEND=-1,1;CIPOS95=0,0;CIEND95=0,0;MATEID=44638_2;EVENT=44638;SU=777;PE=0;SR=777;ALG=PROD;AF=0.009266;NSAMP=271;MSQ=37.76;AC=271;AN=29246;NFAM=270
chr2	193282403	498530	N	<DUP>	287.16	PASS	SVTYPE=DUP;POS=193282403;SVLEN=766817;END=194049220;STRANDS=-+:12;IMPRECISE;CIPOS=-30,29;CIEND=-30,29;CIPOS95=-1,1;CIEND95=-1,1;SU=12;PE=10;SR=2;ALG=PROD;AF=0.0001368;NSAMP=4;MSQ=69.72;AC=4;AN=29246;NFAM=4
chr2	193284598	498531	N	<DUP>	126.57	PASS	SVTYPE=DUP;POS=193284598;SVLEN=332;END=193284930;STRANDS=-+:7;CIPOS=-8,5;CIEND=-10,9;CIPOS95=0,0;CIEND95=0,0;SU=7;PE=2;SR=5;ALG=PROD;AF=3.419e-05;NSAMP=1;MSQ=115.62;AC=1;AN=29246;NFAM=1
chr2	193289116	285545	N	<DEL>	590.39	PASS	SVTYPE=DEL;POS=193289116;SVLEN=-988;END=193290104;STRANDS=+-:26;CIPOS=-2,1;CIEND=-10,9;CIPOS95=0,0;CIEND95=0,0;SU=26;PE=12;SR=14;ALG=PROD;AF=3.419e-05;NSAMP=1;MSQ=590.38;AC=1;AN=29246;NFAM=1
chr2	193293365	285546_1	N	N[chr2:193293432[	204.49	LOW	SVTYPE=BND;POS=193293365;STRANDS=+-:5;CIPOS=-10,9;CIEND=-10,9;CIPOS95=0,0;CIEND95=0,0;MATEID=285546_2;EVENT=285546;SU=5;PE=0;SR=5;ALG=PROD;AF=3.419e-05;NSAMP=1;MSQ=179.78;RECLASSIFIED;AC=1;AN=29246;NFAM=1
chr2	193293432	285546_2	N	]chr2:193293365]N	204.49	LOW	SVTYPE=BND;POS=193293365;STRANDS=+-:5;CIPOS=-10,9;CIEND=-10,9;CIPOS95=0,0;CIEND95=0,0;MATEID=285546_1;EVENT=285546;SECONDARY;SU=5;PE=0;SR=5;ALG=PROD;AF=3.419e-05;NSAMP=1;MSQ=179.78;RECLASSIFIED;AC=1;AN=29246;NFAM=1
chr2	193307330	53549_1	N	N]chr6:64296623]	505.24	LOW	SVTYPE=BND;POS=193307330;STRANDS=++:16;IMPRECISE;CIPOS=-30,29;CIEND=-30,28;CIPOS95=-3,3;CIEND95=-3,3;MATEID=53549_2;EVENT=53549;SU=16;PE=15;SR=1;ALG=PROD;AF=0.0009232;NSAMP=26;MSQ=13.35;AC=27;AN=29246;NFAM=25
chr2	193341468	44547_1	N	N]chr13:82185142]	12.3	LOW	SVTYPE=BND;POS=193341468;STRANDS=++:4;IMPRECISE;CIPOS=-10,9;CIEND=-10,9;CIPOS95=-1,1;CIEND95=-1,1;MATEID=44547_2;EVENT=44547;SU=4;PE=2;SR=2;ALG=PROD;AF=3.419e-05;NSAMP=1;MSQ=12.23;AC=1;AN=29246;NFAM=1
chr2	193347505	285551_1	N	N[chr2:193347564[	675.1	LOW	SVTYPE=BND;POS=193347505;STRANDS=+-:22;CIPOS=-29,28;CIEND=-29,28;CIPOS95=0,0;CIEND95=0,0;MATEID=285551_2;EVENT=285551;SU=22;PE=0;SR=22;ALG=PROD;AF=0.000171;NSAMP=5;MSQ=129.61;RECLASSIFIED;AC=5;AN=29246;NFAM=5
chr2	193347564	285551_2	N	]chr2:193347505]N	675.1	LOW	SVTYPE=BND;POS=193347505;STRANDS=+-:22;CIPOS=-29,28;CIEND=-29,28;CIPOS95=0,0;CIEND95=0,0;MATEID=285551_1;EVENT=285551;SECONDARY;SU=22;PE=0;SR=22;ALG=PROD;AF=0.000171;NSAMP=5;MSQ=129.61;RECLASSIFIED;AC=5;AN=29246;NFAM=5
chr2	193355869	285552	N	<DEL>	344.73	PASS	SVTYPE=DEL;POS=193355869;SVLEN=-4263;END=193360132;STRANDS=+-:13;CIPOS=-3,1;CIEND=-10,9;CIPOS95=0,0;CIEND95=0,0;SU=13;PE=0;SR=13;ALG=PROD;AF=3.419e-05;NSAMP=1;MSQ=329.57;AC=1;AN=29246;NFAM=1
chr2	193377475	498532	N	<DUP>	438.79	PASS	SVTYPE=DUP;POS=193377475;SVLEN=5149;END=193382624;STRANDS=-+:34;CIPOS=-10,9;CIEND=-10,9;CIPOS95=0,0;CIEND95=0,0;SU=34;PE=18;SR=16;ALG=PROD;AF=0.0001026;NSAMP=2;MSQ=218.65;AC=3;AN=29246;NFAM=2
chr2	193379025	285554	N	<DEL>	2078.59	PASS	SVTYPE=DEL;POS=193379025;SVLEN=-16981;END=193396006;STRANDS=+-:100;CIPOS=-10,9;CIEND=-10,8;CIPOS95=0,0;CIEND95=0,0;SU=100;PE=58;SR=42;ALG=PROD;AF=3.42e-05;NSAMP=1;MSQ=350.48;AC=1;AN=29240;NFAM=1
chr2	193402875	577741	N	<INV>	34.08	LOW	SVTYPE=INV;POS=193402875;SVLEN=4585;END=193407460;STRANDS=++:2,--:6;IMPRECISE;CIPOS=-182,20;CIEND=-40,27;CIPOS95=-136,20;CIEND95=-19,19;SU=8;PE=8;SR=0;ALG=SUM;AF=3.419e-05;NSAMP=1;MSQ=9.36;AC=1;AN=29246;NFAM=1
chr2	193402927	577742_1	N	N]chr2:193407528]	37.93	LOW	SVTYPE=BND;POS=193402927;STRANDS=++:4;IMPRECISE;CIPOS=-10,550;CIEND=-10,653;CIPOS95=-2,143;CIEND95=-2,135;MATEID=577742_2;EVENT=577742;SU=4;PE=4;SR=0;ALG=PROD;AF=3.419e-05;NSAMP=1;MSQ=4.68;AC=1;AN=29246;NFAM=1
chr2	193405050	577743	N	<INV>	135.94	LOW	SVTYPE=INV;POS=193405050;SVLEN=123;END=193405173;STRANDS=++:2,--:2;IMPRECISE;CIPOS=-5,8;CIEND=0,3;CIPOS95=-1,5;CIEND95=0,3;SU=4;PE=1;SR=3;ALG=PROD;AF=0.0001026;NSAMP=3;MSQ=9.75;AC=3;AN=29246;NFAM=3
chr2	193405951	285556	N	<DEL>	651.08	PASS	SVTYPE=DEL;POS=193405951;SVLEN=-5178;END=193411129;STRANDS=+-:27;CIPOS=-4,3;CIEND=-4,1;CIPOS95=0,0;CIEND95=0,0;SU=27;PE=19;SR=8;ALG=PROD;AF=3.419e-05;NSAMP=1;MSQ=647.37;AC=1;AN=29246;NFAM=1
chr2	193407512	285557	N	<DEL>	1798.21	PASS	SVTYPE=DEL;POS=193407512;SVLEN=-2899;END=193410411;STRANDS=+-:78;CIPOS=-5,8;CIEND=-8,4;CIPOS95=0,0;CIEND95=0,0;SU=78;PE=45;SR=33;ALG=PROD;AF=0.000171;NSAMP=5;MSQ=359.64;AC=5;AN=29246;NFAM=5
chr2	193407528	577742_2	N	N]chr2:193402927]	37.93	LOW	SVTYPE=BND;POS=193407528;STRANDS=++:4;IMPRECISE;CIPOS=-10,653;CIEND=-10,550;CIPOS95=-2,135;CIEND95=-2,143;MATEID=577742_1;EVENT=577742;SECONDARY;SU=4;PE=4;SR=0;ALG=PROD;AF=3.419e-05;NSAMP=1;MSQ=4.68;AC=1;AN=29246;NFAM=1
chr2	193410946	55495_1	N	N[chr8:33380112[	360.72	LOW	SVTYPE=BND;POS=193410946;STRANDS=+-:9;IMPRECISE;CIPOS=-30,654;CIEND=-683,31;CIPOS95=-30,224;CIEND95=-174,31;MATEID=55495_2;EVENT=55495;SU=9;PE=9;SR=0;ALG=SUM;AF=0.0004103;NSAMP=12;MSQ=21.14;AC=12;AN=29246;NFAM=12
chr2	193410952	285559	N	<DEL>	1300.81	PASS	SVTYPE=DEL;POS=193410952;SVLEN=-3772;END=193414724;STRANDS=+-:52;CIPOS=-23,22;CIEND=-25,21;CIPOS95=0,0;CIEND95=0,0;SU=52;PE=35;SR=17;ALG=PROD;AF=3.419e-05;NSAMP=1;MSQ=749.38;AC=1;AN=29246;NFAM=1
chr2	193410981	55496_1	N	]chr8:33380246]N	35761.8	LOW	SVTYPE=BND;POS=193410981;STRANDS=-+:695;CIPOS=-1,6;CIEND=-1,5;CIPOS95=0,0;CIEND95=0,0;MATEID=55496_2;EVENT=55496;SU=695;PE=325;SR=370;ALG=PROD;AF=0.02082;NSAMP=607;MSQ=37.76;AC=609;AN=29244;NFAM=589
chr2	193410986	45456_1	N	]chr15:26554211]N	94194.1	LOW	SVTYPE=BND;POS=193410986;STRANDS=-+:67;CIPOS=-9,8;CIEND=-9,8;CIPOS95=0,0;CIEND95=0,0;MATEID=45456_2;EVENT=45456;SU=67;PE=0;SR=67;ALG=PROD;AF=0.04934;NSAMP=1427;MSQ=36.11;AC=1443;AN=29246;NFAM=1353
chr2	193410986	7912_2	N	]chr1:121239300]N	591.04	LOW	SVTYPE=BND;POS=193410986;STRANDS=+-:4;IMPRECISE;CIPOS=-30,29;CIEND=-29,29;CIPOS95=-3,3;CIEND95=-3,3;MATEID=7912_1;EVENT=7912;SECONDARY;SU=4;PE=3;SR=1;ALG=PROD;AF=0.0002735;NSAMP=8;MSQ=11.76;AC=8;AN=29246;NFAM=8
chr2	193411001	7911_2	N	N[chr1:145041064[	18464.3	LOW	SVTYPE=BND;POS=193411001;STRANDS=-+:124;CIPOS=-3,6;CIEND=-5,4;CIPOS95=0,0;CIEND95=0,0;MATEID=7911_1;EVENT=7911;SECONDARY;SU=124;PE=0;SR=124;ALG=PROD;AF=0.0134;NSAMP=392;MSQ=27.23;AC=392;AN=29246;NFAM=387
chr2	193411003	7913_2	N	N]chr1:199478623]	68914.4	LOW	SVTYPE=BND;POS=193411003;STRANDS=++:10;IMPRECISE;CIPOS=-50,49;CIEND=-50,49;CIPOS95=-1,1;CIEND95=-1,1;MATEID=7913_1;EVENT=7913;SECONDARY;SU=10;PE=7;SR=3;ALG=PROD;AF=0.05092;NSAMP=1142;MSQ=33.36;AC=1489;AN=29244;NFAM=1095
chr2	193411074	577744_1	N	N]chr2:193422827]	38.16	LOW	SVTYPE=BND;POS=193411074;STRANDS=++:7;CIPOS=-5,4;CIEND=-5,4;CIPOS95=0,0;CIEND95=0,0;MATEID=577744_2;EVENT=577744;SU=7;PE=0;SR=7;ALG=PROD;AF=3.419e-05;NSAMP=1;MSQ=29.68;AC=1;AN=29246;NFAM=1
chr2	193419243	498533	N	<DUP>	195.62	PASS	SVTYPE=DUP;POS=193419243;SVLEN=10705;END=193429948;STRANDS=-+:18;CIPOS=-10,9;CIEND=-10,9;CIPOS95=0,0;CIEND95=0,0;SU=18;PE=9;SR=9;ALG=PROD;AF=3.419e-05;NSAMP=1;MSQ=191.69;AC=1;AN=29246;NFAM=1
chr2	193419762	285560	N	<DEL>	4298.22	PASS	SVTYPE=DEL;POS=193419762;SVLEN=-952;END=193420714;STRANDS=+-:161;CIPOS=-5,7;CIEND=-5,2;CIPOS95=0,0;CIEND95=0,0;SU=161;PE=116;SR=45;ALG=PROD;AF=0.000171;NSAMP=5;MSQ=591.69;AC=5;AN=29246;NFAM=5
chr2	193421745	577745_1	N	[chr2:193423872[N	98.77	LOW	SVTYPE=BND;POS=193421745;STRANDS=--:8;IMPRECISE;CIPOS=-307,9;CIEND=-358,9;CIPOS95=-51,2;CIEND95=-53,2;MATEID=577745_2;EVENT=577745;SU=8;PE=8;SR=0;ALG=PROD;AF=3.419e-05;NSAMP=1;MSQ=98.75;AC=1;AN=29246;NFAM=1
chr2	193422826	577746_1	N	N]chr2:194048273]	144.83	LOW	SVTYPE=BND;POS=193422826;STRANDS=++:12;IMPRECISE;CIPOS=-10,311;CIEND=-7,236;CIPOS95=0,56;CIEND95=0,55;MATEID=577746_2;EVENT=577746;SU=12;PE=12;SR=0;ALG=PROD;AF=3.419e-05;NSAMP=1;MSQ=134.5;AC=1;AN=29246;NFAM=1
chr2	193422827	577744_2	N	N]chr2:193411074]	38.16	LOW	SVTYPE=BND;POS=193422827;STRANDS=++:7;CIPOS=-5,4;CIEND=-5,4;CIPOS95=0,0;CIEND95=0,0;MATEID=577744_1;EVENT=577744;SECONDARY;SU=7;PE=0;SR=7;ALG=PROD;AF=3.419e-05;NSAMP=1;MSQ=29.68;AC=1;AN=29246;NFAM=1
chr2	193422885	285561_1	N	N[chr2:193424145[	29890.5	LOW	SVTYPE=BND;POS=193422885;STRANDS=+-:874;CIPOS=-3,8;CIEND=0,7;CIPOS95=0,0;CIEND95=0,0;MATEID=285561_2;EVENT=285561;SU=874;PE=854;SR=20;ALG=PROD;AF=0.01296;NSAMP=379;MSQ=65.69;RECLASSIFIED;AC=379;AN=29246;NFAM=376
chr2	193423872	577745_2	N	[chr2:193421745[N	98.77	LOW	SVTYPE=BND;POS=193423872;STRANDS=--:8;IMPRECISE;CIPOS=-358,9;CIEND=-307,9;CIPOS95=-53,2;CIEND95=-51,2;MATEID=577745_1;EVENT=577745;SECONDARY;SU=8;PE=8;SR=0;ALG=PROD;AF=3.419e-05;NSAMP=1;MSQ=98.75;AC=1;AN=29246;NFAM=1
chr2	193424145	285561_2	N	]chr2:193422885]N	29890.5	LOW	SVTYPE=BND;POS=193422885;STRANDS=+-:874;CIPOS=0,7;CIEND=-3,8;CIPOS95=0,0;CIEND95=0,0;MATEID=285561_1;EVENT=285561;SECONDARY;SU=874;PE=854;SR=20;ALG=PROD;AF=0.01296;NSAMP=379;MSQ=65.69;RECLASSIFIED;AC=379;AN=29246;NFAM=376
chr2	193424194	57560_1	N	]chrX:65012270]N	99804	LOW	SVTYPE=BND;POS=193424194;STRANDS=-+:8;IMPRECISE;CIPOS=-26,27;CIEND=-29,28;CIPOS95=-3,3;CIEND95=0,0;MATEID=57560_2;EVENT=57560;SU=8;PE=0;SR=8;ALG=PROD;AF=0.04021;NSAMP=1176;MSQ=45.35;AC=1176;AN=29246;NFAM=1123
chr2	193424197	48072_1	N	]chr19:41039387]N	95238.6	LOW	SVTYPE=BND;POS=193424197;STRANDS=-+:4;CIPOS=-9,8;CIEND=-9,8;CIPOS95=0,0;CIEND95=0,0;MATEID=48072_2;EVENT=48072;SU=4;PE=0;SR=4;ALG=PROD;AF=0.03857;NSAMP=1128;MSQ=46.18;AC=1128;AN=29246;NFAM=1085
chr2	193424197	50491_1	N	]chr3:175558233]N	60661.6	LOW	SVTYPE=BND;POS=193424197;STRANDS=-+:8;CIPOS=-29,28;CIEND=-29,28;CIPOS95=0,0;CIEND95=0,0;MATEID=50491_2;EVENT=50491;SU=8;PE=0;SR=8;ALG=PROD;AF=0.02711;NSAMP=793;MSQ=41.05;AC=793;AN=29246;NFAM=764
chr2	193424232	50354_1	N	N[chr3:149640011[	47.79	LOW	SVTYPE=BND;POS=193424232;STRANDS=+-:5;IMPRECISE;CIPOS=-7,9;CIEND=-10,9;CIPOS95=-1,1;CIEND95=-1,1;MATEID=50354_2;EVENT=50354;SU=5;PE=3;SR=2;ALG=PROD;AF=3.419e-05;NSAMP=1;MSQ=9.42;AC=1;AN=29246;NFAM=1
chr2	193424232	53789_1	N	N]chr6:106361972]	397641	LOW	SVTYPE=BND;POS=193424232;STRANDS=++:8;CIPOS=-29,29;CIEND=-30,29;CIPOS95=0,0;CIEND95=0,0;MATEID=53789_2;EVENT=53789;SU=8;PE=4;SR=4;ALG=PROD;AF=0.1712;NSAMP=5007;MSQ=49.27;AC=5007;AN=29246;NFAM=4760
chr2	193424233	7914_2	N	N[chr1:48283698[	133968	LOW	SVTYPE=BND;POS=193424233;STRANDS=-+:198;CIPOS=-4,8;CIEND=-9,4;CIPOS95=0,0;CIEND95=0,0;MATEID=7914_1;EVENT=7914;SECONDARY;SU=198;PE=134;SR=64;ALG=PROD;AF=0.08589;NSAMP=2512;MSQ=31.04;AC=2512;AN=29246;NFAM=2431
chr2	193428838	49692_1	N	N[chr3:48028568[	479.23	LOW	SVTYPE=BND;POS=193428838;STRANDS=+-:42;CIPOS=-30,29;CIEND=-30,29;CIPOS95=0,0;CIEND95=0,0;MATEID=49692_2;EVENT=49692;SU=42;PE=29;SR=13;ALG=PROD;AF=3.419e-05;NSAMP=1;MSQ=77.71;AC=1;AN=29246;NFAM=1
chr2	193428861	49693_1	N	]chr3:48029154]N	724.63	PASS	SVTYPE=BND;POS=193428861;STRANDS=-+:51;CIPOS=-25,22;CIEND=-24,20;CIPOS95=0,0;CIEND95=0,0;MATEID=49693_2;EVENT=49693;SU=51;PE=39;SR=12;ALG=PROD;AF=3.419e-05;NSAMP=1;MSQ=209.46;AC=1;AN=29246;NFAM=1
chr2	193431076	285562	N	<DEL>	2286.9	PASS	SVTYPE=DEL;POS=193431076;SVLEN=-134821;END=193565897;STRANDS=+-:81;CIPOS=-24,23;CIEND=-23,21;CIPOS95=0,0;CIEND95=0,0;SU=81;PE=52;SR=29;ALG=PROD;AF=6.839e-05;NSAMP=2;MSQ=855.74;AC=2;AN=29246;NFAM=2
chr2	193434208	285563	N	<DEL>	1112.08	PASS	SVTYPE=DEL;POS=193434208;SVLEN=-2929;END=193437137;STRANDS=+-:38;CIPOS=-30,29;CIEND=-29,23;CIPOS95=0,0;CIEND95=0,0;SU=38;PE=26;SR=12;ALG=PROD;AF=6.839e-05;NSAMP=2;MSQ=556.04;AC=2;AN=29246;NFAM=2
chr2	193442845	285564	N	<DEL>	1192.99	PASS	SVTYPE=DEL;POS=193442845;SVLEN=-13178;END=193456023;STRANDS=+-:51;CIPOS=-30,25;CIEND=-30,29;CIPOS95=0,0;CIEND95=0,0;SU=51;PE=28;SR=23;ALG=PROD;AF=6.839e-05;NSAMP=2;MSQ=596.5;AC=2;AN=29246;NFAM=2
chr2	193464626	285566	N	<DEL>	455.5	PASS	SVTYPE=DEL;POS=193464626;SVLEN=-1607;END=193466233;STRANDS=+-:19;CIPOS=-10,9;CIEND=-5,1;CIPOS95=0,0;CIEND95=0,0;SU=19;PE=12;SR=7;ALG=PROD;AF=3.419e-05;NSAMP=1;MSQ=455.5;AC=1;AN=29246;NFAM=1
chr2	193466030	285567_1	N	N[chr2:193466253[	61295.5	PASS	SVTYPE=BND;POS=193466030;STRANDS=+-:1854;CIPOS=0,0;CIEND=0,0;CIPOS95=0,0;CIEND95=0,0;MATEID=285567_2;EVENT=285567;SU=1854;PE=70;SR=1784;ALG=PROD;AF=0.00595;NSAMP=173;MSQ=304.79;RECLASSIFIED;AC=174;AN=29246;NFAM=167
chr2	193466253	285567_2	N	]chr2:193466030]N	61295.5	PASS	SVTYPE=BND;POS=193466030;STRANDS=+-:1854;CIPOS=0,0;CIEND=0,0;CIPOS95=0,0;CIEND95=0,0;MATEID=285567_1;EVENT=285567;SECONDARY;SU=1854;PE=70;SR=1784;ALG=PROD;AF=0.00595;NSAMP=173;MSQ=304.79;RECLASSIFIED;AC=174;AN=29246;NFAM=167
chr2	193471331	285568	N	<DEL>	668.53	PASS	SVTYPE=DEL;POS=193471331;SVLEN=-145;END=193471476;STRANDS=+-:13;CIPOS=-29,25;CIEND=-29,29;CIPOS95=0,0;CIEND95=0,0;SU=13;PE=0;SR=13;ALG=PROD;AF=0.0001026;NSAMP=3;MSQ=222.78;AC=3;AN=29246;NFAM=2
chr2	193477852	577747	N	<INV>	50.25	LOW	SVTYPE=INV;POS=193477852;SVLEN=104;END=193477956;STRANDS=++:1,--:3;IMPRECISE;CIPOS=-10,9;CIEND=-10,9;CIPOS95=-3,3;CIEND95=-3,3;SU=4;PE=3;SR=1;ALG=PROD;AF=3.42e-05;NSAMP=1;MSQ=4.73;AC=1;AN=29238;NFAM=1
chr2	193480333	285572	N	<DEL>	830.09	PASS	SVTYPE=DEL;POS=193480333;SVLEN=-2965;END=193483298;STRANDS=+-:37;CIPOS=-30,29;CIEND=-23,22;CIPOS95=0,0;CIEND95=0,0;SU=37;PE=22;SR=15;ALG=PROD;AF=3.419e-05;NSAMP=1;MSQ=299.57;AC=1;AN=29246;NFAM=1
chr2	193481180	285573	N	<DEL>	1054.66	PASS	SVTYPE=DEL;POS=193481180;SVLEN=-90;END=193481270;STRANDS=+-:36;CIPOS=-6,5;CIEND=-6,5;CIPOS95=0,0;CIEND95=0,0;SU=36;PE=0;SR=36;ALG=PROD;AF=0.0002052;NSAMP=6;MSQ=174.83;AC=6;AN=29246;NFAM=6
chr2	193495921	285574	N	<DEL>	243.6	PASS	SVTYPE=DEL;POS=193495921;SVLEN=-148;END=193496069;STRANDS=+-:9;CIPOS=-10,4;CIEND=-4,3;CIPOS95=0,0;CIEND95=0,0;SU=9;PE=0;SR=9;ALG=PROD;AF=3.42e-05;NSAMP=1;MSQ=221.8;AC=1;AN=29244;NFAM=1
chr2	193511749	285575	N	<DEL>	230.76	PASS	SVTYPE=DEL;POS=193511749;SVLEN=-4457;END=193516206;STRANDS=+-:10;CIPOS=-7,5;CIEND=-10,9;CIPOS95=0,0;CIEND95=0,0;SU=10;PE=4;SR=6;ALG=PROD;AF=3.419e-05;NSAMP=1;MSQ=230.76;AC=1;AN=29246;NFAM=1
chr2	193522971	56657_1	N	]chr9:87766429]N	139723	LOW	SVTYPE=BND;POS=193522971;STRANDS=-+:28;CIPOS=-9,8;CIEND=-9,8;CIPOS95=0,0;CIEND95=0,0;MATEID=56657_2;EVENT=56657;SU=28;PE=0;SR=28;ALG=PROD;AF=0.1066;NSAMP=3115;MSQ=28.44;AC=3119;AN=29246;NFAM=2985
chr2	193528366	285577	N	<DEL:ME:SINE|Alu|FLAM_C>	169.78	PASS	SVTYPE=MEI;POS=193528366;SVLEN=-137;END=193528503;STRANDS=+-:6;CIPOS=-6,5;CIEND=-6,5;CIPOS95=0,0;CIEND95=0,0;SU=6;PE=0;SR=6;ALG=PROD;AF=3.419e-05;NSAMP=1;MSQ=167.89;AC=1;AN=29246;NFAM=1
chr2	193529945	498236_2	N	N[chr2:171641807[	27265	LOW	SVTYPE=BND;POS=171641807;STRANDS=-+:2109;IMPRECISE;CIPOS=-11,124;CIEND=-152,7;CIPOS95=-3,3;CIEND95=-6,6;MATEID=498236_1;EVENT=498236;SECONDARY;SU=2109;PE=2109;SR=0;ALG=PROD;AF=0.0106;NSAMP=310;MSQ=38.87;RECLASSIFIED;AC=310;AN=29246;NFAM=291
chr2	193530516	283737_2	N	]chr2:171642346]N	41223.2	LOW	SVTYPE=BND;POS=171642346;STRANDS=+-:432;IMPRECISE;CIPOS=-231,10;CIEND=-16,260;CIPOS95=-5,5;CIEND95=-4,4;MATEID=283737_1;EVENT=283737;SECONDARY;SU=432;PE=432;SR=0;ALG=PROD;AF=0.00995;NSAMP=291;MSQ=62.3;RECLASSIFIED;AC=291;AN=29246;NFAM=274
chr2	193532245	285578_1	N	N[chr2:193534109[	334116	LOW	SVTYPE=BND;POS=193532245;STRANDS=+-:19;CIPOS=-3,2;CIEND=-3,1;CIPOS95=0,0;CIEND95=0,0;MATEID=285578_2;EVENT=285578;SU=19;PE=8;SR=11;ALG=PROD;AF=0.1078;NSAMP=3152;MSQ=75.82;RECLASSIFIED;AC=3152;AN=29246;NFAM=3034
chr2	193533783	285579	N	<DEL:ME:SINE|Alu|AluYa5>	2.6282e+06	PASS	SVTYPE=MEI;POS=193533783;SVLEN=-325;END=193534108;STRANDS=+-:75456;CIPOS=0,0;CIEND=0,0;CIPOS95=0,0;CIEND95=0,0;SU=75456;PE=12220;SR=63236;AF=0.1561;NSAMP=4147;MSQ=431.84;MEDGQR=2.49;Q10GQR=2.08;AC=4565;AN=29246;NFAM=3967
chr2	193533897	285580_1	N	N[chr2:193540957[	35950.9	LOW	SVTYPE=BND;POS=193533897;STRANDS=+-:10;IMPRECISE;CIPOS=-10,390;CIEND=-460,9;CIPOS95=-2,105;CIEND95=-139,0;MATEID=285580_2;EVENT=285580;SU=10;PE=10;SR=0;ALG=PROD;AF=0.03741;NSAMP=1094;MSQ=24.33;RECLASSIFIED;AC=1094;AN=29246;NFAM=1086
chr2	193534109	285578_2	N	]chr2:193532245]N	334116	LOW	SVTYPE=BND;POS=193532245;STRANDS=+-:19;CIPOS=-3,1;CIEND=-3,2;CIPOS95=0,0;CIEND95=0,0;MATEID=285578_1;EVENT=285578;SECONDARY;SU=19;PE=8;SR=11;ALG=PROD;AF=0.1078;NSAMP=3152;MSQ=75.82;RECLASSIFIED;AC=3152;AN=29246;NFAM=3034
chr2	193534647	498534_1	N	]chr2:193745054]N	80.14	LOW	SVTYPE=BND;POS=193534647;STRANDS=-+:16;CIPOS=-10,9;CIEND=-3,2;CIPOS95=0,0;CIEND95=0,0;MATEID=498534_2;EVENT=498534;SU=16;PE=5;SR=11;ALG=PROD;AF=3.419e-05;NSAMP=1;MSQ=80.07;RECLASSIFIED;AC=1;AN=29246;NFAM=1
chr2	193540957	285580_2	N	]chr2:193533897]N	35950.9	LOW	SVTYPE=BND;POS=193533897;STRANDS=+-:10;IMPRECISE;CIPOS=-460,9;CIEND=-10,390;CIPOS95=-139,0;CIEND95=-2,105;MATEID=285580_1;EVENT=285580;SECONDARY;SU=10;PE=10;SR=0;ALG=PROD;AF=0.03741;NSAMP=1094;MSQ=24.33;RECLASSIFIED;AC=1094;AN=29246;NFAM=1086
chr2	193542946	57184_1	N	[chrX:11935072[N	3459.03	LOW	SVTYPE=BND;POS=193542946;STRANDS=--:177;IMPRECISE;CIPOS=-50,9;CIEND=-49,3;CIPOS95=-1,1;CIEND95=-1,1;MATEID=57184_2;EVENT=57184;SU=177;PE=175;SR=2;ALG=PROD;AF=0.0009232;NSAMP=27;MSQ=95.69;AC=27;AN=29246;NFAM=27
chr2	193549292	285581	N	<DEL>	576.71	PASS	SVTYPE=DEL;POS=193549292;SVLEN=-8345;END=193557637;STRANDS=+-:22;CIPOS=-2,1;CIEND=-10,9;CIPOS95=0,0;CIEND95=0,0;SU=22;PE=10;SR=12;ALG=PROD;AF=3.421e-05;NSAMP=1;MSQ=542.61;AC=1;AN=29234;NFAM=1
chr2	193554460	498535	N	<DUP>	108.72	PASS	SVTYPE=DUP;POS=193554460;SVLEN=138280;END=193692740;STRANDS=-+:13;CIPOS=-6,3;CIEND=-10,9;CIPOS95=0,0;CIEND95=0,0;SU=13;PE=7;SR=6;ALG=PROD;AF=3.419e-05;NSAMP=1;MSQ=107.15;AC=1;AN=29246;NFAM=1
chr2	193556022	285583_1	N	N[chr2:193556289[	674.39	LOW	SVTYPE=BND;POS=193556022;STRANDS=+-:62;CIPOS=-6,6;CIEND=-6,6;CIPOS95=0,0;CIEND95=0,0;MATEID=285583_2;EVENT=285583;SU=62;PE=0;SR=62;ALG=PROD;AF=0.0009575;NSAMP=28;MSQ=21.73;RECLASSIFIED;AC=28;AN=29244;NFAM=28
chr2	193556076	577748	N	<INV>	378.09	LOW	SVTYPE=INV;POS=193556076;SVLEN=188;END=193556264;STRANDS=++:2,--:2;IMPRECISE;CIPOS=-10,15;CIEND=-23,23;CIPOS95=-1,8;CIEND95=-13,14;SU=4;PE=4;SR=0;ALG=PROD;AF=0.000718;NSAMP=19;MSQ=16.14;AC=21;AN=29246;NFAM=19
chr2	193556092	285582_1	N	N[chr2:193556177[	8700	LOW	SVTYPE=BND;POS=193556092;STRANDS=+-:239;CIPOS=-3,2;CIEND=-3,2;CIPOS95=0,0;CIEND95=0,0;MATEID=285582_2;EVENT=285582;SU=239;PE=1;SR=238;ALG=PROD;AF=0.002326;NSAMP=67;MSQ=111.52;RECLASSIFIED;AC=68;AN=29238;NFAM=67
chr2	193556177	285582_2	N	]chr2:193556092]N	8700	LOW	SVTYPE=BND;POS=193556092;STRANDS=+-:239;CIPOS=-3,2;CIEND=-3,2;CIPOS95=0,0;CIEND95=0,0;MATEID=285582_1;EVENT=285582;SECONDARY;SU=239;PE=1;SR=238;ALG=PROD;AF=0.002326;NSAMP=67;MSQ=111.52;RECLASSIFIED;AC=68;AN=29238;NFAM=67
chr2	193556289	285583_2	N	]chr2:193556022]N	674.39	LOW	SVTYPE=BND;POS=193556022;STRANDS=+-:62;CIPOS=-6,6;CIEND=-6,6;CIPOS95=0,0;CIEND95=0,0;MATEID=285583_1;EVENT=285583;SECONDARY;SU=62;PE=0;SR=62;ALG=PROD;AF=0.0009575;NSAMP=28;MSQ=21.73;RECLASSIFIED;AC=28;AN=29244;NFAM=28
chr2	193557472	285584	N	<DEL>	386.82	PASS	SVTYPE=DEL;POS=193557472;SVLEN=-6602;END=193564074;STRANDS=+-:7;CIPOS=-5,4;CIEND=-5,4;CIPOS95=0,0;CIEND95=0,0;SU=7;PE=0;SR=7;ALG=PROD;AF=3.419e-05;NSAMP=1;MSQ=374.59;AC=1;AN=29246;NFAM=1
chr2	193575979	577749	N	<INV>	124.39	LOW	SVTYPE=INV;POS=193575979;SVLEN=651;END=193576630;STRANDS=++:2,--:2;IMPRECISE;CIPOS=-8,9;CIEND=-10,10;CIPOS95=-2,4;CIEND95=-3,3;SU=4;PE=4;SR=0;ALG=PROD;AF=0.0001026;NSAMP=3;MSQ=33.26;AC=3;AN=29246;NFAM=3
chr2	193586737	577750	N	<INV>	126.98	LOW	SVTYPE=INV;POS=193586737;SVLEN=942;END=193587679;STRANDS=++:9,--:18;IMPRECISE;CIPOS=-25,0;CIEND=-49,39;CIPOS95=-1,0;CIEND95=-9,9;SU=27;PE=27;SR=0;ALG=PROD;AF=0.0002052;NSAMP=6;MSQ=16.12;AC=6;AN=29246;NFAM=6
chr2	193617933	51346_1	N	[chr4:109327069[N	57.09	LOW	SVTYPE=BND;POS=193617933;STRANDS=--:8;IMPRECISE;CIPOS=-522,49;CIEND=-765,49;CIPOS95=-115,49;CIEND95=-200,49;MATEID=51346_2;EVENT=51346;SU=8;PE=8;SR=0;ALG=PROD;AF=3.419e-05;NSAMP=1;MSQ=4.68;AC=1;AN=29246;NFAM=1
chr2	193621884	285585	N	<DEL>	1210.71	PASS	SVTYPE=DEL;POS=193621884;SVLEN=-21669;END=193643553;STRANDS=+-:55;CIPOS=-24,24;CIEND=-30,29;CIPOS95=0,0;CIEND95=0,0;SU=55;PE=29;SR=26;ALG=PROD;AF=6.839e-05;NSAMP=2;MSQ=463.05;AC=2;AN=29246;NFAM=2
chr2	193622348	577751_1	N	[chr2:193634111[N	486.92	LOW	SVTYPE=BND;POS=193622348;STRANDS=--:41;IMPRECISE;CIPOS=-703,97;CIEND=-648,55;CIPOS95=-138,97;CIEND95=-100,55;MATEID=577751_2;EVENT=577751;SU=41;PE=41;SR=0;ALG=SUM;AF=0.0003761;NSAMP=11;MSQ=39.67;AC=11;AN=29246;NFAM=11
chr2	193622921	577753_1	N	N]chr2:193633668]	240.66	LOW	SVTYPE=BND;POS=193622921;STRANDS=++:13;IMPRECISE;CIPOS=-30,218;CIEND=-30,442;CIPOS95=-30,55;CIEND95=-30,59;MATEID=577753_2;EVENT=577753;SU=13;PE=13;SR=0;ALG=PROD;AF=0.0003077;NSAMP=9;MSQ=25.98;AC=9;AN=29246;NFAM=9
chr2	193622985	577752_1	N	[chr2:193633418[N	161.62	LOW	SVTYPE=BND;POS=193622985;STRANDS=--:12;IMPRECISE;CIPOS=-224,9;CIEND=-319,9;CIPOS95=-41,3;CIEND95=-106,1;MATEID=577752_2;EVENT=577752;SU=12;PE=12;SR=0;ALG=PROD;AF=3.419e-05;NSAMP=1;MSQ=161.62;AC=1;AN=29246;NFAM=1
chr2	193625361	285587_1	N	N[chr2:193625562[	3738.44	LOW	SVTYPE=BND;POS=193625361;STRANDS=+-:132;CIPOS=-4,3;CIEND=-4,4;CIPOS95=0,0;CIEND95=0,0;MATEID=285587_2;EVENT=285587;SU=132;PE=5;SR=127;ALG=PROD;AF=0.0004787;NSAMP=14;MSQ=260.06;RECLASSIFIED;AC=14;AN=29246;NFAM=13
chr2	193625562	285587_2	N	]chr2:193625361]N	3738.44	LOW	SVTYPE=BND;POS=193625361;STRANDS=+-:132;CIPOS=-4,4;CIEND=-4,3;CIPOS95=0,0;CIEND95=0,0;MATEID=285587_1;EVENT=285587;SECONDARY;SU=132;PE=5;SR=127;ALG=PROD;AF=0.0004787;NSAMP=14;MSQ=260.06;RECLASSIFIED;AC=14;AN=29246;NFAM=13
chr2	193631708	285588_1	N	N[chr2:193631799[	268.44	LOW	SVTYPE=BND;POS=193631708;STRANDS=+-:11;CIPOS=-26,25;CIEND=-26,25;CIPOS95=0,0;CIEND95=0,0;MATEID=285588_2;EVENT=285588;SU=11;PE=0;SR=11;ALG=PROD;AF=6.839e-05;NSAMP=2;MSQ=133.31;RECLASSIFIED;AC=2;AN=29246;NFAM=1
chr2	193631799	285588_2	N	]chr2:193631708]N	268.44	LOW	SVTYPE=BND;POS=193631708;STRANDS=+-:11;CIPOS=-26,25;CIEND=-26,25;CIPOS95=0,0;CIEND95=0,0;MATEID=285588_1;EVENT=285588;SECONDARY;SU=11;PE=0;SR=11;ALG=PROD;AF=6.839e-05;NSAMP=2;MSQ=133.31;RECLASSIFIED;AC=2;AN=29246;NFAM=1
chr2	193633418	577752_2	N	[chr2:193622985[N	161.62	LOW	SVTYPE=BND;POS=193633418;STRANDS=--:12;IMPRECISE;CIPOS=-319,9;CIEND=-224,9;CIPOS95=-106,1;CIEND95=-41,3;MATEID=577752_1;EVENT=577752;SECONDARY;SU=12;PE=12;SR=0;ALG=PROD;AF=3.419e-05;NSAMP=1;MSQ=161.62;AC=1;AN=29246;NFAM=1
chr2	193633668	577753_2	N	N]chr2:193622921]	240.66	LOW	SVTYPE=BND;POS=193633668;STRANDS=++:13;IMPRECISE;CIPOS=-30,442;CIEND=-30,218;CIPOS95=-30,59;CIEND95=-30,55;MATEID=577753_1;EVENT=577753;SECONDARY;SU=13;PE=13;SR=0;ALG=PROD;AF=0.0003077;NSAMP=9;MSQ=25.98;AC=9;AN=29246;NFAM=9
chr2	193634111	577751_2	N	[chr2:193622348[N	486.92	LOW	SVTYPE=BND;POS=193634111;STRANDS=--:41;IMPRECISE;CIPOS=-648,55;CIEND=-703,97;CIPOS95=-100,55;CIEND95=-138,97;MATEID=577751_1;EVENT=577751;SECONDARY;SU=41;PE=41;SR=0;ALG=SUM;AF=0.0003761;NSAMP=11;MSQ=39.67;AC=11;AN=29246;NFAM=11
chr2	193642689	285589	N	<DEL>	410.47	PASS	SVTYPE=DEL;POS=193642689;SVLEN=-66271;END=193708960;STRANDS=+-:31;IMPRECISE;CIPOS=0,0;CIEND=-5,6;CIPOS95=0,1;CIEND95=0,0;SU=31;PE=8;SR=23;ALG=PROD;AF=3.419e-05;NSAMP=1;MSQ=410.47;AC=1;AN=29246;NFAM=1
chr2	193643281	577755_1	N	N]chr2:193644455]	179.9	LOW	SVTYPE=BND;POS=193643281;STRANDS=++:24;CIPOS=-3,2;CIEND=-3,2;CIPOS95=0,0;CIEND95=0,0;MATEID=577755_2;EVENT=577755;SU=24;PE=13;SR=11;ALG=PROD;AF=3.419e-05;NSAMP=1;MSQ=178.95;AC=1;AN=29246;NFAM=1
chr2	193643295	577754_1	N	[chr2:193643897[N	68.81	LOW	SVTYPE=BND;POS=193643295;STRANDS=--:17;CIPOS=-5,1;CIEND=-6,2;CIPOS95=0,0;CIEND95=0,0;MATEID=577754_2;EVENT=577754;SU=17;PE=11;SR=6;ALG=PROD;AF=3.419e-05;NSAMP=1;MSQ=68.11;AC=1;AN=29246;NFAM=1
chr2	193643897	577754_2	N	[chr2:193643295[N	68.81	LOW	SVTYPE=BND;POS=193643897;STRANDS=--:17;CIPOS=-6,2;CIEND=-5,1;CIPOS95=0,0;CIEND95=0,0;MATEID=577754_1;EVENT=577754;SECONDARY;SU=17;PE=11;SR=6;ALG=PROD;AF=3.419e-05;NSAMP=1;MSQ=68.11;AC=1;AN=29246;NFAM=1
chr2	193644455	577755_2	N	N]chr2:193643281]	179.9	LOW	SVTYPE=BND;POS=193644455;STRANDS=++:24;CIPOS=-3,2;CIEND=-3,2;CIPOS95=0,0;CIEND95=0,0;MATEID=577755_1;EVENT=577755;SECONDARY;SU=24;PE=13;SR=11;ALG=PROD;AF=3.419e-05;NSAMP=1;MSQ=178.95;AC=1;AN=29246;NFAM=1
chr2	193672088	285591	N	<DEL>	193.46	PASS	SVTYPE=DEL;POS=193672088;SVLEN=-55876;END=193727964;STRANDS=+-:13;CIPOS=-8,7;CIEND=-10,9;CIPOS95=0,0;CIEND95=0,0;SU=13;PE=9;SR=4;ALG=PROD;AF=3.419e-05;NSAMP=1;MSQ=185.54;AC=1;AN=29246;NFAM=1
chr2	193680303	50770_1	N	[chr4:15790231[N	158529	LOW	SVTYPE=BND;POS=193680303;STRANDS=--:369;IMPRECISE;CIPOS=-827,50;CIEND=-958,80;CIPOS95=-130,50;CIEND95=-128,80;MATEID=50770_2;EVENT=50770;SU=369;PE=369;SR=0;ALG=SUM;AF=0.07403;NSAMP=2165;MSQ=42.79;AC=2165;AN=29246;NFAM=2102
chr2	193680304	44803_1	N	[chr14:20505267[N	563026	LOW	SVTYPE=BND;POS=193680304;STRANDS=--:1138;CIPOS=-5,1;CIEND=0,2;CIPOS95=0,0;CIEND95=0,0;MATEID=44803_2;EVENT=44803;SU=1138;PE=1044;SR=94;ALG=PROD;AF=0.1706;NSAMP=4949;MSQ=65.84;AC=4988;AN=29246;NFAM=4693
chr2	193680304	44825_1	N	[chr14:22636347[N	654118	LOW	SVTYPE=BND;POS=193680304;STRANDS=--:6;IMPRECISE;CIPOS=-30,29;CIEND=-30,25;CIPOS95=-1,1;CIEND95=-1,1;MATEID=44825_2;EVENT=44825;SU=6;PE=3;SR=3;ALG=PROD;AF=0.3376;NSAMP=6470;MSQ=60.68;AC=9870;AN=29240;NFAM=6127
chr2	193680304	50079_1	N	]chr3:106075886]N	243747	LOW	SVTYPE=BND;POS=193680304;STRANDS=-+:4;IMPRECISE;CIPOS=-30,29;CIEND=-30,29;CIPOS95=-3,3;CIEND95=-3,3;MATEID=50079_2;EVENT=50079;SU=4;PE=3;SR=1;ALG=PROD;AF=0.1219;NSAMP=3563;MSQ=40.16;AC=3564;AN=29246;NFAM=3396
chr2	193680304	50361_1	N	]chr3:150821938]N	693327	LOW	SVTYPE=BND;POS=193680304;STRANDS=-+:4;IMPRECISE;CIPOS=-578,9;CIEND=-10,600;CIPOS95=-201,0;CIEND95=-1,196;MATEID=50361_2;EVENT=50361;SU=4;PE=4;SR=0;ALG=PROD;AF=0.3844;NSAMP=6698;MSQ=62.2;AC=11242;AN=29242;NFAM=6332
chr2	193680304	7915_2	N	[chr1:147061246[N	1913.64	LOW	SVTYPE=BND;POS=193680304;STRANDS=--:4;IMPRECISE;CIPOS=-7,9;CIEND=-10,9;CIPOS95=-2,3;CIEND95=-3,1;MATEID=7915_1;EVENT=7915;SECONDARY;SU=4;PE=3;SR=1;ALG=PROD;AF=0.001949;NSAMP=56;MSQ=18.58;AC=57;AN=29246;NFAM=56
chr2	193680320	45116_1	N	N[chr14:64980573[	8.11893e+06	PASS	SVTYPE=BND;POS=193680320;STRANDS=+-:380849;CIPOS=0,0;CIEND=0,0;CIPOS95=0,0;CIEND95=0,0;MATEID=45116_2;EVENT=45116;SU=380849;PE=379523;SR=1326;ALG=PROD;AF=0.4084;NSAMP=11933;MSQ=386.01;AC=11945;AN=29246;NFAM=11107
chr2	193680368	55158_1	N	[chr7:140361493[N	477.59	LOW	SVTYPE=BND;POS=193680368;STRANDS=--:4;IMPRECISE;CIPOS=-547,9;CIEND=-602,9;CIPOS95=-178,1;CIEND95=-199,1;MATEID=55158_2;EVENT=55158;SU=4;PE=4;SR=0;ALG=PROD;AF=0.0005813;NSAMP=17;MSQ=19.25;AC=17;AN=29246;NFAM=17
chr2	193701351	577756_1	N	[chr2:193701451[N	121.6	LOW	SVTYPE=BND;POS=193701351;STRANDS=--:4;IMPRECISE;CIPOS=-6,8;CIEND=-9,8;CIPOS95=-1,4;CIEND95=0,0;MATEID=577756_2;EVENT=577756;SU=4;PE=0;SR=4;ALG=PROD;AF=0.000171;NSAMP=5;MSQ=8.25;AC=5;AN=29240;NFAM=5
chr2	193701451	577756_2	N	[chr2:193701351[N	121.6	LOW	SVTYPE=BND;POS=193701451;STRANDS=--:4;IMPRECISE;CIPOS=-9,8;CIEND=-6,8;CIPOS95=0,0;CIEND95=-1,4;MATEID=577756_1;EVENT=577756;SECONDARY;SU=4;PE=0;SR=4;ALG=PROD;AF=0.000171;NSAMP=5;MSQ=8.25;AC=5;AN=29240;NFAM=5
chr2	193701795	53023_1	N	]chr6:4050325]N	640886	LOW	SVTYPE=BND;POS=193701795;STRANDS=-+:4;IMPRECISE;CIPOS=-30,29;CIEND=-30,29;CIPOS95=-1,1;CIEND95=-1,1;MATEID=53023_2;EVENT=53023;SU=4;PE=2;SR=2;ALG=PROD;AF=0.1997;NSAMP=4934;MSQ=71.42;AC=5841;AN=29246;NFAM=4609
chr2	193701795	577757_1	N	[chr2:193713325[N	21.85	LOW	SVTYPE=BND;POS=193701795;STRANDS=--:9;CIPOS=-10,9;CIEND=0,5;CIPOS95=0,0;CIEND95=0,0;MATEID=577757_2;EVENT=577757;SU=9;PE=5;SR=4;ALG=PROD;AF=3.419e-05;NSAMP=1;MSQ=20.63;AC=1;AN=29246;NFAM=1
chr2	193701810	577758_1	N	N]chr2:193713499]	100238	LOW	SVTYPE=BND;POS=193701810;STRANDS=++:12;IMPRECISE;CIPOS=-10,381;CIEND=-10,607;CIPOS95=0,130;CIEND95=-1,141;MATEID=577758_2;EVENT=577758;SU=12;PE=12;SR=0;ALG=PROD;AF=0.03737;NSAMP=1093;MSQ=48.52;AC=1093;AN=29246;NFAM=1040
chr2	193705667	285592	N	<DEL>	266.58	PASS	SVTYPE=DEL;POS=193705667;SVLEN=-55358;END=193761025;STRANDS=+-:11;CIPOS=-10,9;CIEND=-10,9;CIPOS95=0,0;CIEND95=0,0;SU=11;PE=6;SR=5;ALG=PROD;AF=3.419e-05;NSAMP=1;MSQ=266.57;AC=1;AN=29246;NFAM=1
chr2	193709135	498527_2	N	N[chr2:193036731[	18.07	LOW	SVTYPE=BND;POS=193036731;STRANDS=-+:4;IMPRECISE;CIPOS=-10,488;CIEND=-583,9;CIPOS95=-2,118;CIEND95=-131,2;MATEID=498527_1;EVENT=498527;SECONDARY;SU=4;PE=4;SR=0;ALG=PROD;AF=3.419e-05;NSAMP=1;MSQ=18.07;RECLASSIFIED;AC=1;AN=29246;NFAM=1
chr2	193713274	285593	N	<DEL>	88287.3	PASS	SVTYPE=DEL;POS=193713274;SVLEN=-22683;END=193735957;STRANDS=+-:3819;CIPOS=0,0;CIEND=0,0;CIPOS95=0,0;CIEND95=0,0;SU=3819;PE=2924;SR=895;ALG=PROD;AF=0.00465;NSAMP=133;MSQ=333.1;AC=136;AN=29246;NFAM=120
chr2	193713325	577757_2	N	[chr2:193701795[N	21.85	LOW	SVTYPE=BND;POS=193713325;STRANDS=--:9;CIPOS=0,5;CIEND=-10,9;CIPOS95=0,0;CIEND95=0,0;MATEID=577757_1;EVENT=577757;SECONDARY;SU=9;PE=5;SR=4;ALG=PROD;AF=3.419e-05;NSAMP=1;MSQ=20.63;AC=1;AN=29246;NFAM=1
chr2	193713482	285594	N	<DEL>	474.12	PASS	SVTYPE=DEL;POS=193713482;SVLEN=-12514;END=193725996;STRANDS=+-:15;IMPRECISE;CIPOS=-6,9;CIEND=-10,4;CIPOS95=-1,1;CIEND95=-1,0;SU=15;PE=12;SR=3;ALG=PROD;AF=3.42e-05;NSAMP=1;MSQ=473.6;AC=1;AN=29240;NFAM=1
chr2	193713499	577758_2	N	N]chr2:193701810]	100238	LOW	SVTYPE=BND;POS=193713499;STRANDS=++:12;IMPRECISE;CIPOS=-10,607;CIEND=-10,381;CIPOS95=-1,141;CIEND95=0,130;MATEID=577758_1;EVENT=577758;SECONDARY;SU=12;PE=12;SR=0;ALG=PROD;AF=0.03737;NSAMP=1093;MSQ=48.52;AC=1093;AN=29246;NFAM=1040
chr2	193727482	577759_1	N	N]chr2:193728208]	74.47	LOW	SVTYPE=BND;POS=193727482;STRANDS=++:4;CIPOS=-9,8;CIEND=-9,8;CIPOS95=0,0;CIEND95=0,0;MATEID=577759_2;EVENT=577759;SU=4;PE=0;SR=4;ALG=PROD;AF=3.42e-05;NSAMP=1;MSQ=62.87;AC=1;AN=29240;NFAM=1
chr2	193728206	44412_1	N	[chr13:52481809[N	40166.6	LOW	SVTYPE=BND;POS=193728206;STRANDS=--:4;CIPOS=-9,8;CIEND=-9,8;CIPOS95=0,0;CIEND95=0,0;MATEID=44412_2;EVENT=44412;SU=4;PE=0;SR=4;ALG=PROD;AF=0.04048;NSAMP=1184;MSQ=18.97;AC=1184;AN=29246;NFAM=1160
chr2	193728206	57307_1	N	]chrX:25471428]N	15768.1	LOW	SVTYPE=BND;POS=193728206;STRANDS=-+:8;CIPOS=-29,28;CIEND=-29,28;CIPOS95=0,0;CIEND95=0,0;MATEID=57307_2;EVENT=57307;SU=8;PE=0;SR=8;ALG=PROD;AF=0.01672;NSAMP=489;MSQ=18.65;AC=489;AN=29244;NFAM=487
chr2	193728208	577759_2	N	N]chr2:193727482]	74.47	LOW	SVTYPE=BND;POS=193728208;STRANDS=++:4;CIPOS=-9,8;CIEND=-9,8;CIPOS95=0,0;CIEND95=0,0;MATEID=577759_1;EVENT=577759;SECONDARY;SU=4;PE=0;SR=4;ALG=PROD;AF=3.42e-05;NSAMP=1;MSQ=62.87;AC=1;AN=29240;NFAM=1
chr2	193728210	47586_1	N	[chr18:69384208[N	516.55	LOW	SVTYPE=BND;POS=193728210;STRANDS=--:5;CIPOS=-10,9;CIEND=-10,9;CIPOS95=0,0;CIEND95=0,0;MATEID=47586_2;EVENT=47586;SU=5;PE=0;SR=5;ALG=PROD;AF=0.0006839;NSAMP=20;MSQ=24.14;AC=20;AN=29246;NFAM=20
chr2	193728210	52400_1	N	]chr5:88869317]N	1600.23	LOW	SVTYPE=BND;POS=193728210;STRANDS=-+:4;CIPOS=-9,8;CIEND=-9,8;CIPOS95=0,0;CIEND95=0,0;MATEID=52400_2;EVENT=52400;SU=4;PE=0;SR=4;ALG=PROD;AF=0.001812;NSAMP=51;MSQ=25.6;AC=53;AN=29244;NFAM=51
chr2	193735509	498536	N	<DUP>	217.09	PASS	SVTYPE=DUP;POS=193735509;SVLEN=175;END=193735684;STRANDS=-+:9;CIPOS=-4,3;CIEND=-4,3;CIPOS95=0,0;CIEND95=0,0;SU=9;PE=0;SR=9;ALG=PROD;AF=6.844e-05;NSAMP=1;MSQ=122.91;AC=2;AN=29222;NFAM=1
chr2	193744916	53641_1	N	[chr6:81367324[N	169	LOW	SVTYPE=BND;POS=193744916;STRANDS=--:4;IMPRECISE;CIPOS=-7,9;CIEND=-9,8;CIPOS95=0,3;CIEND95=0,0;MATEID=53641_2;EVENT=53641;SU=4;PE=0;SR=4;ALG=PROD;AF=0.0002052;NSAMP=5;MSQ=27.57;AC=6;AN=29246;NFAM=5
chr2	193745054	498534_2	N	N[chr2:193534647[	80.14	LOW	SVTYPE=BND;POS=193534647;STRANDS=-+:16;CIPOS=-3,2;CIEND=-10,9;CIPOS95=0,0;CIEND95=0,0;MATEID=498534_1;EVENT=498534;SECONDARY;SU=16;PE=5;SR=11;ALG=PROD;AF=3.419e-05;NSAMP=1;MSQ=80.07;RECLASSIFIED;AC=1;AN=29246;NFAM=1
chr2	193759655	285597_1	N	N[chr2:193759786[	257.17	LOW	SVTYPE=BND;POS=193759655;STRANDS=+-:9;CIPOS=-4,3;CIEND=-4,3;CIPOS95=0,0;CIEND95=0,0;MATEID=285597_2;EVENT=285597;SU=9;PE=0;SR=9;ALG=PROD;AF=3.42e-05;NSAMP=1;MSQ=197.69;RECLASSIFIED;AC=1;AN=29236;NFAM=1
chr2	193759786	285597_2	N	]chr2:193759655]N	257.17	LOW	SVTYPE=BND;POS=193759655;STRANDS=+-:9;CIPOS=-4,3;CIEND=-4,3;CIPOS95=0,0;CIEND95=0,0;MATEID=285597_1;EVENT=285597;SECONDARY;SU=9;PE=0;SR=9;ALG=PROD;AF=3.42e-05;NSAMP=1;MSQ=197.69;RECLASSIFIED;AC=1;AN=29236;NFAM=1
chr2	193773794	577761	N	<INV>	1471.72	LOW	SVTYPE=INV;POS=193773794;SVLEN=1843;END=193775637;STRANDS=++:23,--:5;IMPRECISE;CIPOS=-224,433;CIEND=-309,330;CIPOS95=-147,147;CIEND95=-211,211;SU=28;PE=28;SR=0;ALG=SUM;AF=0.001368;NSAMP=40;MSQ=33.76;RETAINED;AC=40;AN=29246;NFAM=40
chr2	193799068	44889_1	N	]chr14:30681619]N	14273.5	LOW	SVTYPE=BND;POS=193799068;STRANDS=-+:25;IMPRECISE;CIPOS=-379,23;CIEND=-24,371;CIPOS95=-82,23;CIEND95=-24,105;MATEID=44889_2;EVENT=44889;SU=25;PE=25;SR=0;ALG=PROD;AF=0.006736;NSAMP=197;MSQ=38.95;AC=197;AN=29246;NFAM=194
chr2	193799069	44887_1	N	N[chr14:30681346[	565.96	LOW	SVTYPE=BND;POS=193799069;STRANDS=+-:37;IMPRECISE;CIPOS=-29,310;CIEND=-426,26;CIPOS95=-28,28;CIEND95=-75,26;MATEID=44887_2;EVENT=44887;SU=37;PE=37;SR=0;ALG=PROD;AF=6.839e-05;NSAMP=2;MSQ=140.68;AC=2;AN=29246;NFAM=2
chr2	193801787	48684_1	N	]chr20:47135840]N	38403.3	LOW	SVTYPE=BND;POS=193801787;STRANDS=-+:4;IMPRECISE;CIPOS=-10,8;CIEND=-10,9;CIPOS95=-1,0;CIEND95=-1,1;MATEID=48684_2;EVENT=48684;SU=4;PE=1;SR=3;ALG=PROD;AF=0.03857;NSAMP=1093;MSQ=24.62;AC=1128;AN=29246;NFAM=1084
chr2	193806185	285599	N	<DEL>	338.67	PASS	SVTYPE=DEL;POS=193806185;SVLEN=-3217;END=193809402;STRANDS=+-:17;CIPOS=-10,9;CIEND=-10,9;CIPOS95=0,0;CIEND95=0,0;SU=17;PE=11;SR=6;ALG=PROD;AF=3.419e-05;NSAMP=1;MSQ=338.65;AC=1;AN=29246;NFAM=1
chr2	193808391	285600	N	<DEL>	1.74e+06	PASS	SVTYPE=DEL;POS=193808391;SVLEN=-78;END=193808469;STRANDS=+-:34489;CIPOS=0,0;CIEND=0,0;CIPOS95=0,0;CIEND95=0,0;SU=34489;PE=276;SR=34213;ALG=PROD;AF=0.2497;NSAMP=6152;MSQ=145.73;MEDGQR=2.92;Q10GQR=2.39;AC=7282;AN=29164;NFAM=5717
chr2	193808476	285601_1	N	N[chr2:193808612[	517.48	LOW	SVTYPE=BND;POS=193808476;STRANDS=+-:4;CIPOS=-9,8;CIEND=-9,8;CIPOS95=0,0;CIEND95=0,0;MATEID=285601_2;EVENT=285601;SU=4;PE=0;SR=4;ALG=PROD;AF=0.0003082;NSAMP=9;MSQ=42.38;RECLASSIFIED;AC=9;AN=29198;NFAM=9
chr2	193808612	285601_2	N	]chr2:193808476]N	517.48	LOW	SVTYPE=BND;POS=193808476;STRANDS=+-:4;CIPOS=-9,8;CIEND=-9,8;CIPOS95=0,0;CIEND95=0,0;MATEID=285601_1;EVENT=285601;SECONDARY;SU=4;PE=0;SR=4;ALG=PROD;AF=0.0003082;NSAMP=9;MSQ=42.38;RECLASSIFIED;AC=9;AN=29198;NFAM=9
chr2	193811457	573627_2	N	N]chr2:34189671]	787463	LOW	SVTYPE=BND;POS=193811457;STRANDS=++:4;CIPOS=-9,8;CIEND=-9,8;CIPOS95=0,0;CIEND95=0,0;MATEID=573627_1;EVENT=573627;SECONDARY;SU=4;PE=0;SR=4;ALG=PROD;AF=0.2688;NSAMP=7813;MSQ=58.24;AC=7861;AN=29246;NFAM=7327
chr2	193824778	285602	N	<DEL>	2.82434e+07	PASS	SVTYPE=DEL;POS=193824778;SVLEN=-9263;END=193834041;STRANDS=+-:829958;CIPOS=0,0;CIEND=0,0;CIPOS95=0,0;CIEND95=0,0;SU=829958;PE=490970;SR=338988;ALG=PROD;AF=0.8238;NSAMP=14053;MSQ=1134.1;MEDGQR=13.14;Q10GQR=13.14;AC=24093;AN=29246;NFAM=12955
chr2	193851443	285603	N	<DEL>	575.55	PASS	SVTYPE=DEL;POS=193851443;SVLEN=-3235;END=193854678;STRANDS=+-:20;CIPOS=-3,4;CIEND=-10,9;CIPOS95=0,0;CIEND95=0,0;SU=20;PE=14;SR=6;ALG=PROD;AF=3.419e-05;NSAMP=1;MSQ=575.55;AC=1;AN=29246;NFAM=1
chr2	193853838	577764_1	N	[chr2:194021916[N	2100.45	PASS	SVTYPE=BND;POS=193853838;STRANDS=--:151;CIPOS=-24,21;CIEND=-25,24;CIPOS95=0,0;CIEND95=0,0;MATEID=577764_2;EVENT=577764;SU=151;PE=87;SR=64;ALG=PROD;AF=3.419e-05;NSAMP=1;MSQ=4.56;AC=1;AN=29246;NFAM=1
chr2	193856129	266897_2	N	]chr2:3153324]N	212.65	LOW	SVTYPE=BND;POS=3153324;STRANDS=+-:5;CIPOS=-10,9;CIEND=-10,9;CIPOS95=0,0;CIEND95=0,0;MATEID=266897_1;EVENT=266897;SECONDARY;SU=5;PE=0;SR=5;ALG=PROD;AF=3.419e-05;NSAMP=1;MSQ=80.78;RECLASSIFIED;AC=1;AN=29246;NFAM=1
chr2	193863618	577765	N	<INV>	42.04	LOW	SVTYPE=INV;POS=193863618;SVLEN=1478;END=193865096;STRANDS=++:5,--:1;IMPRECISE;CIPOS=-10,104;CIEND=-10,149;CIPOS95=0,90;CIEND95=0,129;SU=6;PE=6;SR=0;ALG=PROD;AF=6.839e-05;NSAMP=2;MSQ=17.12;AC=2;AN=29246;NFAM=2
chr2	193876267	285605_1	N	N[chr2:193876661[	6010.19	LOW	SVTYPE=BND;POS=193876267;STRANDS=+-:138;CIPOS=-25,23;CIEND=-23,23;CIPOS95=0,0;CIEND95=0,0;MATEID=285605_2;EVENT=285605;SU=138;PE=24;SR=114;ALG=PROD;AF=0.0003761;NSAMP=11;MSQ=19.46;RECLASSIFIED;AC=11;AN=29246;NFAM=11
chr2	193876661	285605_2	N	]chr2:193876267]N	6010.19	LOW	SVTYPE=BND;POS=193876267;STRANDS=+-:138;CIPOS=-23,23;CIEND=-25,23;CIPOS95=0,0;CIEND95=0,0;MATEID=285605_1;EVENT=285605;SECONDARY;SU=138;PE=24;SR=114;ALG=PROD;AF=0.0003761;NSAMP=11;MSQ=19.46;RECLASSIFIED;AC=11;AN=29246;NFAM=11
chr2	193877676	577766_1	N	N]chr2:194011452]	1009.04	LOW	SVTYPE=BND;POS=193877676;STRANDS=++:56;IMPRECISE;CIPOS=-38,248;CIEND=-38,413;CIPOS95=-11,11;CIEND95=-16,16;MATEID=577766_2;EVENT=577766;SU=56;PE=56;SR=0;ALG=PROD;AF=3.419e-05;NSAMP=1;MSQ=107.83;AC=1;AN=29246;NFAM=1
chr2	193879175	43571_1	N	[chr12:50258573[N	29.74	LOW	SVTYPE=BND;POS=193879175;STRANDS=--:4;CIPOS=-9,8;CIEND=-9,8;CIPOS95=0,0;CIEND95=0,0;MATEID=43571_2;EVENT=43571;SU=4;PE=0;SR=4;ALG=PROD;AF=3.419e-05;NSAMP=1;MSQ=29.74;AC=1;AN=29246;NFAM=1
chr2	193879570	285606_1	N	N[chr2:193879719[	336.56	PASS	SVTYPE=BND;POS=193879570;STRANDS=+-:11;CIPOS=-3,2;CIEND=-3,2;CIPOS95=0,0;CIEND95=0,0;MATEID=285606_2;EVENT=285606;SU=11;PE=0;SR=11;ALG=PROD;AF=3.419e-05;NSAMP=1;MSQ=335.71;RECLASSIFIED;AC=1;AN=29246;NFAM=1
chr2	193879719	285606_2	N	]chr2:193879570]N	336.56	PASS	SVTYPE=BND;POS=193879570;STRANDS=+-:11;CIPOS=-3,2;CIEND=-3,2;CIPOS95=0,0;CIEND95=0,0;MATEID=285606_1;EVENT=285606;SECONDARY;SU=11;PE=0;SR=11;ALG=PROD;AF=3.419e-05;NSAMP=1;MSQ=335.71;RECLASSIFIED;AC=1;AN=29246;NFAM=1
chr2	193893960	498539_1	N	]chr2:194048548]N	848.8	LOW	SVTYPE=BND;POS=193893960;STRANDS=-+:15;IMPRECISE;CIPOS=-10,4;CIEND=-6,9;CIPOS95=-1,0;CIEND95=-1,1;MATEID=498539_2;EVENT=498539;SU=15;PE=13;SR=2;ALG=PROD;AF=0.001094;NSAMP=32;MSQ=15.61;RECLASSIFIED;AC=32;AN=29246;NFAM=32
chr2	193902253	285607	N	<DEL>	1708.09	PASS	SVTYPE=DEL;POS=193902253;SVLEN=-6625;END=193908878;STRANDS=+-:81;CIPOS=-23,22;CIEND=-23,21;CIPOS95=0,0;CIEND95=0,0;SU=81;PE=47;SR=34;ALG=PROD;AF=6.839e-05;NSAMP=2;MSQ=582.84;AC=2;AN=29246;NFAM=2
chr2	193908648	57526_1	N	N[chrX:55042654[	87.56	LOW	SVTYPE=BND;POS=193908648;STRANDS=+-:4;IMPRECISE;CIPOS=-10,501;CIEND=-379,9;CIPOS95=0,148;CIEND95=-101,2;MATEID=57526_2;EVENT=57526;SU=4;PE=4;SR=0;ALG=PROD;AF=6.839e-05;NSAMP=2;MSQ=19.37;AC=2;AN=29246;NFAM=2
chr2	193908649	43801_1	N	N]chr12:80882301]	152906	LOW	SVTYPE=BND;POS=193908649;STRANDS=++:25;IMPRECISE;CIPOS=-11,401;CIEND=-28,258;CIPOS95=-11,84;CIEND95=-26,26;MATEID=43801_2;EVENT=43801;SU=25;PE=25;SR=0;ALG=PROD;AF=0.06774;NSAMP=1977;MSQ=47.64;AC=1981;AN=29246;NFAM=1918
chr2	193908651	52177_1	N	N[chr5:54348168[	100977	LOW	SVTYPE=BND;POS=193908651;STRANDS=+-:4;CIPOS=-9,8;CIEND=-9,8;CIPOS95=0,0;CIEND95=0,0;MATEID=52177_2;EVENT=52177;SU=4;PE=0;SR=4;ALG=PROD;AF=0.02243;NSAMP=655;MSQ=153.73;AC=656;AN=29246;NFAM=655
chr2	193908656	41623_1	N	N]chr10:120381091]	144934	LOW	SVTYPE=BND;POS=193908656;STRANDS=++:37;CIPOS=-8,8;CIEND=-9,8;CIPOS95=0,0;CIEND95=0,0;MATEID=41623_2;EVENT=41623;SU=37;PE=6;SR=31;ALG=PROD;AF=0.03553;NSAMP=1039;MSQ=124.86;AC=1039;AN=29246;NFAM=1023
chr2	193913805	56343_1	N	]chr9:25651596]N	899.32	LOW	SVTYPE=BND;POS=193913805;STRANDS=-+:8;CIPOS=-29,28;CIEND=-29,28;CIPOS95=0,0;CIEND95=0,0;MATEID=56343_2;EVENT=56343;SU=8;PE=0;SR=8;ALG=PROD;AF=0.001094;NSAMP=32;MSQ=17.79;AC=32;AN=29246;NFAM=32
chr2	193913874	285609_1	N	N[chr2:193914387[	235475	LOW	SVTYPE=BND;POS=193913874;STRANDS=+-:7;IMPRECISE;CIPOS=-10,9;CIEND=-9,0;CIPOS95=-3,3;CIEND95=-9,0;MATEID=285609_2;EVENT=285609;SU=7;PE=6;SR=1;ALG=PROD;AF=0.03912;NSAMP=1121;MSQ=146.86;RECLASSIFIED;AC=1144;AN=29246;NFAM=1077
chr2	193914387	285609_2	N	]chr2:193913874]N	235475	LOW	SVTYPE=BND;POS=193913874;STRANDS=+-:7;IMPRECISE;CIPOS=-9,0;CIEND=-10,9;CIPOS95=-9,0;CIEND95=-3,3;MATEID=285609_1;EVENT=285609;SECONDARY;SU=7;PE=6;SR=1;ALG=PROD;AF=0.03912;NSAMP=1121;MSQ=146.86;RECLASSIFIED;AC=1144;AN=29246;NFAM=1077
chr2	193916396	285610_1	N	N[chr2:193916525[	323.47	PASS	SVTYPE=BND;POS=193916396;STRANDS=+-:12;CIPOS=-10,4;CIEND=-10,9;CIPOS95=0,0;CIEND95=0,0;MATEID=285610_2;EVENT=285610;SU=12;PE=0;SR=12;ALG=PROD;AF=3.42e-05;NSAMP=1;MSQ=266.57;RECLASSIFIED;AC=1;AN=29242;NFAM=1
chr2	193916525	285610_2	N	]chr2:193916396]N	323.47	PASS	SVTYPE=BND;POS=193916396;STRANDS=+-:12;CIPOS=-10,9;CIEND=-10,4;CIPOS95=0,0;CIEND95=0,0;MATEID=285610_1;EVENT=285610;SECONDARY;SU=12;PE=0;SR=12;ALG=PROD;AF=3.42e-05;NSAMP=1;MSQ=266.57;RECLASSIFIED;AC=1;AN=29242;NFAM=1
chr2	193944765	285612	N	<DEL>	551.94	PASS	SVTYPE=DEL;POS=193944765;SVLEN=-3756;END=193948521;STRANDS=+-:23;CIPOS=-10,9;CIEND=-3,1;CIPOS95=0,0;CIEND95=0,0;SU=23;PE=12;SR=11;ALG=PROD;AF=3.42e-05;NSAMP=1;MSQ=521.44;AC=1;AN=29244;NFAM=1
chr2	193946225	285613	N	<DEL>	150462	PASS	SVTYPE=DEL;POS=193946225;SVLEN=-2570;END=193948795;STRANDS=+-:6720;CIPOS=0,0;CIEND=0,0;CIPOS95=0,0;CIEND95=0,0;SU=6720;PE=3825;SR=2895;ALG=PROD;AF=0.006771;NSAMP=195;MSQ=447.27;AC=198;AN=29244;NFAM=190
chr2	193955263	285614_1	N	N[chr2:193955340[	678.38	PASS	SVTYPE=BND;POS=193955263;STRANDS=+-:21;CIPOS=-24,22;CIEND=-20,29;CIPOS95=0,0;CIEND95=0,0;MATEID=285614_2;EVENT=285614;SU=21;PE=1;SR=20;ALG=PROD;AF=6.84e-05;NSAMP=2;MSQ=331.26;RECLASSIFIED;AC=2;AN=29238;NFAM=2
chr2	193955340	285614_2	N	]chr2:193955263]N	678.38	PASS	SVTYPE=BND;POS=193955263;STRANDS=+-:21;CIPOS=-20,29;CIEND=-24,22;CIPOS95=0,0;CIEND95=0,0;MATEID=285614_1;EVENT=285614;SECONDARY;SU=21;PE=1;SR=20;ALG=PROD;AF=6.84e-05;NSAMP=2;MSQ=331.26;RECLASSIFIED;AC=2;AN=29238;NFAM=2
chr2	193959246	577767	N	<INV>	109.09	LOW	SVTYPE=INV;POS=193959246;SVLEN=677;END=193959923;STRANDS=++:9,--:3;IMPRECISE;CIPOS=-21,20;CIEND=-28,27;CIPOS95=-1,1;CIEND95=-4,4;SU=12;PE=12;SR=0;ALG=PROD;AF=0.0001368;NSAMP=4;MSQ=25.74;AC=4;AN=29246;NFAM=4
chr2	193959422	577768	N	<INV>	15.96	LOW	SVTYPE=INV;POS=193959422;SVLEN=405;END=193959827;STRANDS=++:3,--:2;IMPRECISE;CIPOS=-10,17;CIEND=-10,47;CIPOS95=-2,9;CIEND95=0,37;SU=5;PE=5;SR=0;ALG=PROD;AF=3.419e-05;NSAMP=1;MSQ=14.98;AC=1;AN=29246;NFAM=1
chr2	193965962	7917_2	N	N]chr1:160664581]	149.47	LOW	SVTYPE=BND;POS=193965962;STRANDS=++:19;CIPOS=-45,44;CIEND=-44,44;CIPOS95=0,0;CIEND95=0,0;MATEID=7917_1;EVENT=7917;SECONDARY;SU=19;PE=13;SR=6;ALG=PROD;AF=3.419e-05;NSAMP=1;MSQ=149.47;AC=1;AN=29246;NFAM=1
chr2	193965964	7916_2	N	[chr1:160664263[N	137.57	LOW	SVTYPE=BND;POS=193965964;STRANDS=--:16;CIPOS=-45,42;CIEND=-50,49;CIPOS95=0,0;CIEND95=0,0;MATEID=7916_1;EVENT=7916;SECONDARY;SU=16;PE=10;SR=6;ALG=PROD;AF=3.419e-05;NSAMP=1;MSQ=137.57;AC=1;AN=29246;NFAM=1
chr2	193968897	285615	N	<DEL>	53536.2	PASS	SVTYPE=DEL;POS=193968897;SVLEN=-4998;END=193973895;STRANDS=+-:2350;CIPOS=0,0;CIEND=0,0;CIPOS95=0,0;CIEND95=0,0;SU=2350;PE=1426;SR=924;ALG=PROD;AF=0.004069;NSAMP=119;MSQ=398.93;AC=119;AN=29246;NFAM=117
chr2	193976718	285616	N	<DEL>	470.43	PASS	SVTYPE=DEL;POS=193976718;SVLEN=-788;END=193977506;STRANDS=+-:21;IMPRECISE;CIPOS=-5,6;CIEND=-8,9;CIPOS95=-1,0;CIEND95=0,0;SU=21;PE=16;SR=5;ALG=PROD;AF=3.419e-05;NSAMP=1;MSQ=470.27;AC=1;AN=29246;NFAM=1
chr2	193987400	43810_1	N	]chr12:81688824]N	185.59	LOW	SVTYPE=BND;POS=193987400;STRANDS=-+:4;CIPOS=-9,8;CIEND=-9,8;CIPOS95=0,0;CIEND95=0,0;MATEID=43810_2;EVENT=43810;SU=4;PE=0;SR=4;ALG=PROD;AF=0.0001368;NSAMP=4;MSQ=25.41;AC=4;AN=29244;NFAM=4
chr2	193995895	285617	N	<DEL>	358.25	PASS	SVTYPE=DEL;POS=193995895;SVLEN=-127;END=193996022;STRANDS=+-:10;CIPOS=-10,9;CIEND=-10,9;CIPOS95=0,0;CIEND95=0,0;SU=10;PE=0;SR=10;ALG=PROD;AF=3.419e-05;NSAMP=1;MSQ=347.67;AC=1;AN=29246;NFAM=1
chr2	193996174	57181_1	N	]chrX:11714577]N	10806.1	LOW	SVTYPE=BND;POS=193996174;STRANDS=-+:590;IMPRECISE;CIPOS=-192,4;CIEND=-4,211;CIPOS95=-3,3;CIEND95=-4,4;MATEID=57181_2;EVENT=57181;SU=590;PE=590;SR=0;ALG=PROD;AF=0.001744;NSAMP=51;MSQ=192.22;AC=51;AN=29246;NFAM=50
chr2	193996187	57140_1	N	N[chrX:11713290[	15227.1	LOW	SVTYPE=BND;POS=193996187;STRANDS=+-:1245;CIPOS=-1,1;CIEND=-2,0;CIPOS95=0,0;CIEND95=0,0;MATEID=57140_2;EVENT=57140;SU=1245;PE=716;SR=529;ALG=PROD;AF=0.001983;NSAMP=58;MSQ=225.55;AC=58;AN=29246;NFAM=57
chr2	193998639	285618_1	N	N[chr2:193999115[	4282.51	PASS	SVTYPE=BND;POS=193998639;STRANDS=+-:117;CIPOS=-4,2;CIEND=-5,3;CIPOS95=0,0;CIEND95=0,0;MATEID=285618_2;EVENT=285618;SU=117;PE=42;SR=75;ALG=PROD;AF=0.0002394;NSAMP=7;MSQ=331.03;RECLASSIFIED;AC=7;AN=29236;NFAM=6
chr2	193999115	285618_2	N	]chr2:193998639]N	4282.51	PASS	SVTYPE=BND;POS=193998639;STRANDS=+-:117;CIPOS=-5,3;CIEND=-4,2;CIPOS95=0,0;CIEND95=0,0;MATEID=285618_1;EVENT=285618;SECONDARY;SU=117;PE=42;SR=75;ALG=PROD;AF=0.0002394;NSAMP=7;MSQ=331.03;RECLASSIFIED;AC=7;AN=29236;NFAM=6
chr2	194008996	285619	N	<DEL>	218.86	PASS	SVTYPE=DEL;POS=194008996;SVLEN=-112;END=194009108;STRANDS=+-:9;CIPOS=-4,3;CIEND=-4,3;CIPOS95=0,0;CIEND95=0,0;SU=9;PE=0;SR=9;ALG=PROD;AF=3.419e-05;NSAMP=1;MSQ=218.86;AC=1;AN=29246;NFAM=1
chr2	194011452	577766_2	N	N]chr2:193877676]	1009.04	LOW	SVTYPE=BND;POS=194011452;STRANDS=++:56;IMPRECISE;CIPOS=-38,413;CIEND=-38,248;CIPOS95=-16,16;CIEND95=-11,11;MATEID=577766_1;EVENT=577766;SECONDARY;SU=56;PE=56;SR=0;ALG=PROD;AF=3.419e-05;NSAMP=1;MSQ=107.83;AC=1;AN=29246;NFAM=1
chr2	194011669	285620	N	<DEL>	170.76	PASS	SVTYPE=DEL;POS=194011669;SVLEN=-14037;END=194025706;STRANDS=+-:9;IMPRECISE;CIPOS=-10,267;CIEND=-265,9;CIPOS95=-2,64;CIEND95=-56,2;SU=9;PE=9;SR=0;ALG=PROD;AF=3.419e-05;NSAMP=1;MSQ=170.76;AC=1;AN=29246;NFAM=1
chr2	194015724	285622	N	<DEL>	2209	PASS	SVTYPE=DEL;POS=194015724;SVLEN=-142360;END=194158084;STRANDS=+-:86;CIPOS=-30,29;CIEND=-30,29;CIPOS95=0,0;CIEND95=0,0;SU=86;PE=58;SR=28;ALG=PROD;AF=3.419e-05;NSAMP=1;MSQ=707.17;AC=1;AN=29246;NFAM=1
chr2	194021916	577764_2	N	[chr2:193853838[N	2100.45	PASS	SVTYPE=BND;POS=194021916;STRANDS=--:151;CIPOS=-25,24;CIEND=-24,21;CIPOS95=0,0;CIEND95=0,0;MATEID=577764_1;EVENT=577764;SECONDARY;SU=151;PE=87;SR=64;ALG=PROD;AF=3.419e-05;NSAMP=1;MSQ=4.56;AC=1;AN=29246;NFAM=1
chr2	194022928	43643_1	N	N]chr12:59440494]	401.25	LOW	SVTYPE=BND;POS=194022928;STRANDS=++:8;CIPOS=-29,28;CIEND=-29,28;CIPOS95=0,0;CIEND95=0,0;MATEID=43643_2;EVENT=43643;SU=8;PE=0;SR=8;ALG=PROD;AF=0.000718;NSAMP=21;MSQ=15.05;AC=21;AN=29246;NFAM=21
chr2	194025727	285623	N	<DEL>	509.3	PASS	SVTYPE=DEL;POS=194025727;SVLEN=-99;END=194025826;STRANDS=+-:11;CIPOS=-26,25;CIEND=-26,25;CIPOS95=0,0;CIEND95=0,0;SU=11;PE=0;SR=11;ALG=PROD;AF=6.839e-05;NSAMP=2;MSQ=140.8;AC=2;AN=29246;NFAM=2
chr2	194028684	285624_1	N	N[chr2:194028981[	319.91	LOW	SVTYPE=BND;POS=194028684;STRANDS=+-:7;CIPOS=-7,6;CIEND=-10,9;CIPOS95=0,0;CIEND95=0,0;MATEID=285624_2;EVENT=285624;SU=7;PE=2;SR=5;ALG=PROD;AF=0.0001026;NSAMP=3;MSQ=103.18;RECLASSIFIED;AC=3;AN=29246;NFAM=3
chr2	194028981	285624_2	N	]chr2:194028684]N	319.91	LOW	SVTYPE=BND;POS=194028684;STRANDS=+-:7;CIPOS=-10,9;CIEND=-7,6;CIPOS95=0,0;CIEND95=0,0;MATEID=285624_1;EVENT=285624;SECONDARY;SU=7;PE=2;SR=5;ALG=PROD;AF=0.0001026;NSAMP=3;MSQ=103.18;RECLASSIFIED;AC=3;AN=29246;NFAM=3
chr2	194030326	285625	N	<DEL>	269.64	PASS	SVTYPE=DEL;POS=194030326;SVLEN=-3590;END=194033916;STRANDS=+-:14;CIPOS=-10,9;CIEND=-10,9;CIPOS95=0,0;CIEND95=0,0;SU=14;PE=5;SR=9;ALG=PROD;AF=3.419e-05;NSAMP=1;MSQ=269.64;AC=1;AN=29246;NFAM=1
chr2	194032115	285626	N	<DEL>	263.7	PASS	SVTYPE=DEL;POS=194032115;SVLEN=-19761;END=194051876;STRANDS=+-:12;IMPRECISE;CIPOS=-8,9;CIEND=-10,9;CIPOS95=-1,1;CIEND95=-1,0;SU=12;PE=9;SR=3;ALG=PROD;AF=3.419e-05;NSAMP=1;MSQ=263.69;AC=1;AN=29246;NFAM=1
chr2	194033345	285627_1	N	N[chr2:194033419[	11808.2	PASS	SVTYPE=BND;POS=194033345;STRANDS=+-:425;CIPOS=-2,1;CIEND=-1,1;CIPOS95=0,0;CIEND95=0,0;MATEID=285627_2;EVENT=285627;SU=425;PE=1;SR=424;ALG=PROD;AF=0.001334;NSAMP=38;MSQ=262.93;RECLASSIFIED;AC=39;AN=29246;NFAM=33
chr2	194033419	285627_2	N	]chr2:194033345]N	11808.2	PASS	SVTYPE=BND;POS=194033345;STRANDS=+-:425;CIPOS=-1,1;CIEND=-2,1;CIPOS95=0,0;CIEND95=0,0;MATEID=285627_1;EVENT=285627;SECONDARY;SU=425;PE=1;SR=424;ALG=PROD;AF=0.001334;NSAMP=38;MSQ=262.93;RECLASSIFIED;AC=39;AN=29246;NFAM=33
chr2	194044668	498540	N	<DUP>	1494.31	PASS	SVTYPE=DUP;POS=194044668;SVLEN=3865;END=194048533;STRANDS=-+:116;CIPOS=-10,8;CIEND=-4,7;CIPOS95=0,0;CIEND95=0,0;SU=116;PE=77;SR=39;ALG=PROD;AF=0.0003077;NSAMP=9;MSQ=39.21;AC=9;AN=29246;NFAM=9
chr2	194046908	285630	N	<DEL>	43419.2	PASS	SVTYPE=DEL;POS=194046908;SVLEN=-76742;END=194123650;STRANDS=+-:1827;CIPOS=-1,0;CIEND=-1,0;CIPOS95=0,0;CIEND95=0,0;SU=1827;PE=1054;SR=773;ALG=PROD;AF=0.001026;NSAMP=30;MSQ=639.91;AC=30;AN=29246;NFAM=29
chr2	194048273	577746_2	N	N]chr2:193422826]	144.83	LOW	SVTYPE=BND;POS=194048273;STRANDS=++:12;IMPRECISE;CIPOS=-7,236;CIEND=-10,311;CIPOS95=0,55;CIEND95=0,56;MATEID=577746_1;EVENT=577746;SECONDARY;SU=12;PE=12;SR=0;ALG=PROD;AF=3.419e-05;NSAMP=1;MSQ=134.5;AC=1;AN=29246;NFAM=1
chr2	194048280	285631	N	<DEL>	237.06	PASS	SVTYPE=DEL;POS=194048280;SVLEN=-116;END=194048396;STRANDS=+-:9;CIPOS=-29,28;CIEND=-29,28;CIPOS95=0,0;CIEND95=0,0;SU=9;PE=0;SR=9;ALG=PROD;AF=3.42e-05;NSAMP=1;MSQ=26.87;AC=1;AN=29242;NFAM=1
chr2	194048416	577771	N	<INV>	438.23	LOW	SVTYPE=INV;POS=194048416;SVLEN=159;END=194048575;STRANDS=++:2,--:2;IMPRECISE;CIPOS=-64,49;CIEND=-80,29;CIPOS95=-31,31;CIEND95=-57,29;SU=4;PE=4;SR=0;ALG=PROD;AF=0.0004446;NSAMP=12;MSQ=26.37;AC=13;AN=29238;NFAM=12
chr2	194048428	57670_1	N	[chrX:81917056[N	34447.1	LOW	SVTYPE=BND;POS=194048428;STRANDS=--:20;CIPOS=-9,8;CIEND=-9,8;CIPOS95=0,0;CIEND95=0,0;MATEID=57670_2;EVENT=57670;SU=20;PE=0;SR=20;ALG=PROD;AF=0.03516;NSAMP=1028;MSQ=18.22;AC=1028;AN=29240;NFAM=1017
chr2	194048517	52595_1	N	N]chr5:121055638]	33.73	LOW	SVTYPE=BND;POS=194048517;STRANDS=++:4;IMPRECISE;CIPOS=-30,702;CIEND=-29,743;CIPOS95=-30,158;CIEND95=-29,170;MATEID=52595_2;EVENT=52595;SU=4;PE=4;SR=0;ALG=PROD;AF=6.839e-05;NSAMP=2;MSQ=14.26;AC=2;AN=29246;NFAM=2
chr2	194048546	285632_1	N	N[chr2:194048738[	8485.97	LOW	SVTYPE=BND;POS=194048546;STRANDS=+-:70;CIPOS=-6,4;CIEND=-6,5;CIPOS95=0,0;CIEND95=0,0;MATEID=285632_2;EVENT=285632;SU=70;PE=1;SR=69;ALG=PROD;AF=0.003935;NSAMP=115;MSQ=65.2;RETAINED;RECLASSIFIED;AC=115;AN=29226;NFAM=115
chr2	194048548	498539_2	N	N[chr2:193893960[	848.8	LOW	SVTYPE=BND;POS=193893960;STRANDS=-+:15;IMPRECISE;CIPOS=-6,9;CIEND=-10,4;CIPOS95=-1,1;CIEND95=-1,0;MATEID=498539_1;EVENT=498539;SECONDARY;SU=15;PE=13;SR=2;ALG=PROD;AF=0.001094;NSAMP=32;MSQ=15.61;RECLASSIFIED;AC=32;AN=29246;NFAM=32
chr2	194048552	577776_1	N	[chr2:194049993[N	531.45	LOW	SVTYPE=BND;POS=194048552;STRANDS=--:32;CIPOS=-46,43;CIEND=-46,42;CIPOS95=0,0;CIEND95=0,0;MATEID=577776_2;EVENT=577776;SU=32;PE=21;SR=11;ALG=PROD;AF=6.839e-05;NSAMP=2;MSQ=247;AC=2;AN=29242;NFAM=1
chr2	194048564	577774	N	<INV>	22985.8	LOW	SVTYPE=INV;POS=194048564;SVLEN=1343;END=194049907;STRANDS=++:1258,--:6;IMPRECISE;CIPOS=-15,40;CIEND=-17,28;CIPOS95=-2,2;CIEND95=-4,4;SU=1264;PE=1261;SR=3;ALG=PROD;AF=0.003934;NSAMP=115;MSQ=151.19;AC=115;AN=29232;NFAM=111
chr2	194048738	285632_2	N	]chr2:194048546]N	8485.97	LOW	SVTYPE=BND;POS=194048546;STRANDS=+-:70;CIPOS=-6,5;CIEND=-6,4;CIPOS95=0,0;CIEND95=0,0;MATEID=285632_1;EVENT=285632;SECONDARY;SU=70;PE=1;SR=69;ALG=PROD;AF=0.003935;NSAMP=115;MSQ=65.2;RETAINED;RECLASSIFIED;AC=115;AN=29226;NFAM=115
chr2	194048785	46987_1	N	[chr17:43976032[N	123.29	LOW	SVTYPE=BND;POS=194048785;STRANDS=--:4;IMPRECISE;CIPOS=-552,9;CIEND=-461,9;CIPOS95=-180,0;CIEND95=-144,1;MATEID=46987_2;EVENT=46987;SU=4;PE=4;SR=0;ALG=PROD;AF=0.0001368;NSAMP=4;MSQ=26.86;AC=4;AN=29246;NFAM=4
chr2	194048804	285634	N	<DEL>	7.34463e+06	PASS	SVTYPE=DEL;POS=194048804;SVLEN=-84;END=194048888;STRANDS=+-:89831;CIPOS=0,0;CIEND=0,0;CIPOS95=0,0;CIEND95=0,0;SU=89831;PE=166;SR=89665;AF=0.9165;NSAMP=14056;MSQ=306.58;MEDGQR=7.96;Q10GQR=5.93;AC=26565;AN=28984;NFAM=12963
chr2	194048827	57443_1	N	]chrX:42969212]N	16062.6	LOW	SVTYPE=BND;POS=194048827;STRANDS=-+:8;CIPOS=-24,28;CIEND=-29,28;CIPOS95=0,0;CIEND95=0,0;MATEID=57443_2;EVENT=57443;SU=8;PE=0;SR=8;ALG=PROD;AF=0.02099;NSAMP=607;MSQ=16.25;AC=614;AN=29246;NFAM=602
chr2	194048850	46689_1	N	N]chr17:43975739]	104.41	LOW	SVTYPE=BND;POS=194048850;STRANDS=++:4;IMPRECISE;CIPOS=-10,552;CIEND=-10,507;CIPOS95=0,196;CIEND95=-1,177;MATEID=46689_2;EVENT=46689;SU=4;PE=4;SR=0;ALG=PROD;AF=6.839e-05;NSAMP=2;MSQ=48.13;AC=2;AN=29246;NFAM=2
chr2	194048888	498541_1	N	]chr2:194049637]N	177052	LOW	SVTYPE=BND;POS=194048888;STRANDS=-+:63;IMPRECISE;CIPOS=-70,29;CIEND=-30,29;CIPOS95=-40,29;CIEND95=-1,1;MATEID=498541_2;EVENT=498541;SU=63;PE=33;SR=30;ALG=SUM;AF=0.1816;NSAMP=5303;MSQ=19.1;RECLASSIFIED;AC=5306;AN=29220;NFAM=5014
chr2	194048889	47763_1	N	[chr19:9701734[N	1.39247e+06	LOW	SVTYPE=BND;POS=194048889;STRANDS=--:10314;CIPOS=0,0;CIEND=0,0;CIPOS95=0,0;CIEND95=0,0;MATEID=47763_2;EVENT=47763;SU=10314;PE=0;SR=10314;ALG=PROD;AF=0.3719;NSAMP=10802;MSQ=75.67;AC=10876;AN=29246;NFAM=9923
chr2	194049084	577775	N	<INV>	13548.5	LOW	SVTYPE=INV;POS=194049084;SVLEN=963;END=194050047;STRANDS=++:21,--:1;IMPRECISE;CIPOS=-50,49;CIEND=-50,49;CIPOS95=-3,3;CIEND95=-3,3;SU=22;PE=21;SR=1;ALG=PROD;AF=0.002702;NSAMP=79;MSQ=121.09;AC=79;AN=29242;NFAM=76
chr2	194049153	577769_1	N	[chr2:194049341[N	30112.1	LOW	SVTYPE=BND;POS=194049153;STRANDS=--:543;IMPRECISE;CIPOS=-801,159;CIEND=-159,149;CIPOS95=-118,118;CIEND95=-50,50;MATEID=577769_2;EVENT=577769;SU=543;PE=502;SR=41;ALG=SUM;AF=0.004381;NSAMP=124;MSQ=180.82;RETAINED;AC=128;AN=29218;NFAM=121
chr2	194049341	577769_2	N	[chr2:194049153[N	30112.1	LOW	SVTYPE=BND;POS=194049341;STRANDS=--:543;IMPRECISE;CIPOS=-159,149;CIEND=-801,159;CIPOS95=-50,50;CIEND95=-118,118;MATEID=577769_1;EVENT=577769;SECONDARY;SU=543;PE=502;SR=41;ALG=SUM;AF=0.004381;NSAMP=124;MSQ=180.82;RETAINED;AC=128;AN=29218;NFAM=121
chr2	194049351	498542_1	N	]chr2:194050331]N	348.4	LOW	SVTYPE=BND;POS=194049351;STRANDS=-+:19;CIPOS=-5,2;CIEND=-4,4;CIPOS95=0,0;CIEND95=0,0;MATEID=498542_2;EVENT=498542;SU=19;PE=13;SR=6;ALG=PROD;AF=3.419e-05;NSAMP=1;MSQ=43.06;RECLASSIFIED;AC=1;AN=29246;NFAM=1
chr2	194049356	285635	N	<DEL>	1540.07	PASS	SVTYPE=DEL;POS=194049356;SVLEN=-720;END=194050076;STRANDS=+-:11;IMPRECISE;CIPOS=-10,9;CIEND=-10,9;CIPOS95=-1,3;CIEND95=-3,0;SU=11;PE=10;SR=1;ALG=PROD;AF=0.0001026;NSAMP=3;MSQ=469.65;AC=3;AN=29244;NFAM=3
chr2	194049637	498541_2	N	N[chr2:194048888[	177052	LOW	SVTYPE=BND;POS=194048888;STRANDS=-+:63;IMPRECISE;CIPOS=-30,29;CIEND=-70,29;CIPOS95=-1,1;CIEND95=-40,29;MATEID=498541_1;EVENT=498541;SECONDARY;SU=63;PE=33;SR=30;ALG=SUM;AF=0.1816;NSAMP=5303;MSQ=19.1;RECLASSIFIED;AC=5306;AN=29220;NFAM=5014
chr2	194049677	285637_1	N	N[chr2:194049966[	35280.4	LOW	SVTYPE=BND;POS=194049677;STRANDS=+-:6;CIPOS=-10,9;CIEND=-10,9;CIPOS95=0,0;CIEND95=0,0;MATEID=285637_2;EVENT=285637;SU=6;PE=1;SR=5;ALG=PROD;AF=0.02726;NSAMP=797;MSQ=31.94;RECLASSIFIED;AC=797;AN=29236;NFAM=794
chr2	194049721	285636_1	N	N[chr2:194049845[	9082.28	LOW	SVTYPE=BND;POS=194049721;STRANDS=+-:33;CIPOS=-8,8;CIEND=-30,5;CIPOS95=0,0;CIEND95=0,0;MATEID=285636_2;EVENT=285636;SU=33;PE=0;SR=33;ALG=PROD;AF=0.009242;NSAMP=269;MSQ=21.09;RECLASSIFIED;AC=270;AN=29216;NFAM=267
chr2	194049845	285636_2	N	]chr2:194049721]N	9082.28	LOW	SVTYPE=BND;POS=194049721;STRANDS=+-:33;CIPOS=-30,5;CIEND=-8,8;CIPOS95=0,0;CIEND95=0,0;MATEID=285636_1;EVENT=285636;SECONDARY;SU=33;PE=0;SR=33;ALG=PROD;AF=0.009242;NSAMP=269;MSQ=21.09;RECLASSIFIED;AC=270;AN=29216;NFAM=267
chr2	194049966	285637_2	N	]chr2:194049677]N	35280.4	LOW	SVTYPE=BND;POS=194049677;STRANDS=+-:6;CIPOS=-10,9;CIEND=-10,9;CIPOS95=0,0;CIEND95=0,0;MATEID=285637_1;EVENT=285637;SECONDARY;SU=6;PE=1;SR=5;ALG=PROD;AF=0.02726;NSAMP=797;MSQ=31.94;RECLASSIFIED;AC=797;AN=29236;NFAM=794
chr2	194049993	577776_2	N	[chr2:194048552[N	531.45	LOW	SVTYPE=BND;POS=194049993;STRANDS=--:32;CIPOS=-46,42;CIEND=-46,43;CIPOS95=0,0;CIEND95=0,0;MATEID=577776_1;EVENT=577776;SECONDARY;SU=32;PE=21;SR=11;ALG=PROD;AF=6.839e-05;NSAMP=2;MSQ=247;AC=2;AN=29242;NFAM=1
chr2	194050331	498542_2	N	N[chr2:194049351[	348.4	LOW	SVTYPE=BND;POS=194049351;STRANDS=-+:19;CIPOS=-4,4;CIEND=-5,2;CIPOS95=0,0;CIEND95=0,0;MATEID=498542_1;EVENT=498542;SECONDARY;SU=19;PE=13;SR=6;ALG=PROD;AF=3.419e-05;NSAMP=1;MSQ=43.06;RECLASSIFIED;AC=1;AN=29246;NFAM=1
chr2	194053863	285638_1	N	N[chr2:194093893[	7653.63	PASS	SVTYPE=BND;POS=194053863;STRANDS=+-:358;CIPOS=-3,2;CIEND=-3,2;CIPOS95=0,0;CIEND95=0,0;MATEID=285638_2;EVENT=285638;SU=358;PE=206;SR=152;ALG=PROD;AF=0.0006155;NSAMP=18;MSQ=300.33;RECLASSIFIED;AC=18;AN=29246;NFAM=17
chr2	194058496	47070_1	N	[chr17:67703156[N	12627.8	LOW	SVTYPE=BND;POS=194058496;STRANDS=--:4;IMPRECISE;CIPOS=-622,9;CIEND=-678,6;CIPOS95=-204,1;CIEND95=-237,0;MATEID=47070_2;EVENT=47070;SU=4;PE=4;SR=0;ALG=PROD;AF=0.01645;NSAMP=481;MSQ=18.76;AC=481;AN=29246;NFAM=481
chr2	194062239	285639	N	<DEL>	625.61	PASS	SVTYPE=DEL;POS=194062239;SVLEN=-139174;END=194201413;STRANDS=+-:28;CIPOS=-3,2;CIEND=-10,7;CIPOS95=0,0;CIEND95=0,0;SU=28;PE=18;SR=10;ALG=PROD;AF=3.419e-05;NSAMP=1;MSQ=620.32;AC=1;AN=29246;NFAM=1
chr2	194070597	285641	N	<DEL>	632.6	PASS	SVTYPE=DEL;POS=194070597;SVLEN=-28199;END=194098796;STRANDS=+-:22;CIPOS=-10,9;CIEND=-10,9;CIPOS95=0,0;CIEND95=0,0;SU=22;PE=16;SR=6;ALG=PROD;AF=3.419e-05;NSAMP=1;MSQ=632.6;AC=1;AN=29246;NFAM=1
chr2	194075449	285642	N	<DEL>	1971.78	PASS	SVTYPE=DEL;POS=194075449;SVLEN=-4721;END=194080170;STRANDS=+-:93;CIPOS=-30,28;CIEND=-6,3;CIPOS95=0,0;CIEND95=0,0;SU=93;PE=55;SR=38;ALG=PROD;AF=0.0001368;NSAMP=4;MSQ=492.94;AC=4;AN=29246;NFAM=3
chr2	194081539	285643	N	<DEL>	581.49	PASS	SVTYPE=DEL;POS=194081539;SVLEN=-1586;END=194083125;STRANDS=+-:25;CIPOS=-10,9;CIEND=-10,9;CIPOS95=0,0;CIEND95=0,0;SU=25;PE=13;SR=12;ALG=PROD;AF=3.419e-05;NSAMP=1;MSQ=581.49;AC=1;AN=29246;NFAM=1
chr2	194093893	285638_2	N	]chr2:194053863]N	7653.63	PASS	SVTYPE=BND;POS=194053863;STRANDS=+-:358;CIPOS=-3,2;CIEND=-3,2;CIPOS95=0,0;CIEND95=0,0;MATEID=285638_1;EVENT=285638;SECONDARY;SU=358;PE=206;SR=152;ALG=PROD;AF=0.0006155;NSAMP=18;MSQ=300.33;RECLASSIFIED;AC=18;AN=29246;NFAM=17
chr2	194100735	498543_1	N	]chr2:194110707]N	3188.35	LOW	SVTYPE=BND;POS=194100735;STRANDS=-+:350;CIPOS=-2,1;CIEND=-3,2;CIPOS95=0,0;CIEND95=0,0;MATEID=498543_2;EVENT=498543;SU=350;PE=199;SR=151;ALG=PROD;AF=0.0005471;NSAMP=16;MSQ=180.49;RECLASSIFIED;AC=16;AN=29246;NFAM=16
chr2	194102242	285645	N	<DEL>	932.04	PASS	SVTYPE=DEL;POS=194102242;SVLEN=-13842;END=194116084;STRANDS=+-:33;CIPOS=-26,29;CIEND=-30,22;CIPOS95=0,0;CIEND95=0,0;SU=33;PE=28;SR=5;ALG=PROD;AF=6.839e-05;NSAMP=2;MSQ=466.02;AC=2;AN=29246;NFAM=2
chr2	194106749	53173_1	N	]chr6:24054003]N	213791	LOW	SVTYPE=BND;POS=194106749;STRANDS=-+:1091;CIPOS=-8,0;CIEND=-3,3;CIPOS95=0,0;CIEND95=0,0;MATEID=53173_2;EVENT=53173;SU=1091;PE=930;SR=161;ALG=PROD;AF=0.1296;NSAMP=3774;MSQ=31.36;AC=3790;AN=29246;NFAM=3606
chr2	194106749	55731_1	N	]chr8:75858561]N	162568	LOW	SVTYPE=BND;POS=194106749;STRANDS=--:16,-+:5549;IMPRECISE;CIPOS=-781,107;CIEND=-197,665;CIPOS95=-2,2;CIEND95=-3,3;MATEID=55731_2;EVENT=55731;SU=5565;PE=3747;SR=1818;ALG=SUM;AF=0.07139;NSAMP=2086;MSQ=41.82;AC=2088;AN=29246;NFAM=2005
chr2	194106782	285646_1	N	N[chr2:194106862[	491.96	LOW	SVTYPE=BND;POS=194106782;STRANDS=+-:72;CIPOS=-26,1;CIEND=-11,9;CIPOS95=0,0;CIEND95=0,0;MATEID=285646_2;EVENT=285646;SU=72;PE=0;SR=72;ALG=PROD;AF=0.0002394;NSAMP=7;MSQ=40.51;RECLASSIFIED;AC=7;AN=29242;NFAM=7
chr2	194106842	55732_1	N	N[chr8:75858518[	22308.4	LOW	SVTYPE=BND;POS=194106842;STRANDS=++:34,+-:608;IMPRECISE;CIPOS=-50,803;CIEND=-697,545;CIPOS95=-50,218;CIEND95=-108,108;MATEID=55732_2;EVENT=55732;SU=642;PE=535;SR=107;ALG=SUM;AF=0.01634;NSAMP=478;MSQ=25.13;AC=478;AN=29246;NFAM=473
chr2	194106843	57362_1	N	N[chrX:33009077[	4629.02	LOW	SVTYPE=BND;POS=194106843;STRANDS=+-:4;IMPRECISE;CIPOS=-30,712;CIEND=-688,29;CIPOS95=-30,232;CIEND95=-231,29;MATEID=57362_2;EVENT=57362;SU=4;PE=4;SR=0;ALG=PROD;AF=0.00465;NSAMP=88;MSQ=24.02;AC=136;AN=29246;NFAM=86
chr2	194106862	285646_2	N	]chr2:194106782]N	491.96	LOW	SVTYPE=BND;POS=194106782;STRANDS=+-:72;CIPOS=-11,9;CIEND=-26,1;CIPOS95=0,0;CIEND95=0,0;MATEID=285646_1;EVENT=285646;SECONDARY;SU=72;PE=0;SR=72;ALG=PROD;AF=0.0002394;NSAMP=7;MSQ=40.51;RECLASSIFIED;AC=7;AN=29242;NFAM=7
chr2	194106882	577777_1	N	N]chr2:194107245]	83.58	LOW	SVTYPE=BND;POS=194106882;STRANDS=++:4;IMPRECISE;CIPOS=-10,148;CIEND=-10,483;CIPOS95=-1,126;CIEND95=0,159;MATEID=577777_2;EVENT=577777;SU=4;PE=4;SR=0;ALG=PROD;AF=0.0001368;NSAMP=4;MSQ=18.77;AC=4;AN=29246;NFAM=4
chr2	194106886	53175_1	N	N]chr6:24054002]	105869	LOW	SVTYPE=BND;POS=194106886;STRANDS=++:20;IMPRECISE;CIPOS=-10,660;CIEND=-40,539;CIPOS95=-10,154;CIEND95=-40,88;MATEID=53175_2;EVENT=53175;SU=20;PE=20;SR=0;ALG=PROD;AF=0.08213;NSAMP=2402;MSQ=25.3;AC=2402;AN=29246;NFAM=2326
chr2	194107245	577777_2	N	N]chr2:194106882]	83.58	LOW	SVTYPE=BND;POS=194107245;STRANDS=++:4;IMPRECISE;CIPOS=-10,483;CIEND=-10,148;CIPOS95=0,159;CIEND95=-1,126;MATEID=577777_1;EVENT=577777;SECONDARY;SU=4;PE=4;SR=0;ALG=PROD;AF=0.0001368;NSAMP=4;MSQ=18.77;AC=4;AN=29246;NFAM=4
chr2	194109596	42913_1	N	[chr11:92311038[N	5989.62	LOW	SVTYPE=BND;POS=194109596;STRANDS=--:16;CIPOS=-9,8;CIEND=-9,8;CIPOS95=0,0;CIEND95=0,0;MATEID=42913_2;EVENT=42913;SU=16;PE=0;SR=16;ALG=PROD;AF=0.005848;NSAMP=171;MSQ=24.48;AC=171;AN=29242;NFAM=171
chr2	194109608	53909_1	N	[chr6:122336503[N	90615.2	LOW	SVTYPE=BND;POS=194109608;STRANDS=--:3502;CIPOS=0,2;CIEND=0,0;CIPOS95=0,0;CIEND95=0,0;MATEID=53909_2;EVENT=53909;SU=3502;PE=5;SR=3497;ALG=PROD;AF=0.04805;NSAMP=1405;MSQ=46.55;AC=1405;AN=29242;NFAM=1370
chr2	194109608	54800_1	N	]chr7:78070199]N	150507	LOW	SVTYPE=BND;POS=194109608;STRANDS=-+:5;CIPOS=-30,29;CIEND=-30,29;CIPOS95=0,0;CIEND95=0,0;MATEID=54800_2;EVENT=54800;SU=5;PE=1;SR=4;ALG=PROD;AF=0.1018;NSAMP=2724;MSQ=36.77;AC=2977;AN=29246;NFAM=2666
chr2	194109612	51302_1	N	N]chr4:100178511]	944.78	LOW	SVTYPE=BND;POS=194109612;STRANDS=++:84;CIPOS=-5,4;CIEND=-5,4;CIPOS95=0,0;CIEND95=0,0;MATEID=51302_2;EVENT=51302;SU=84;PE=1;SR=83;ALG=PROD;AF=0.001129;NSAMP=26;MSQ=20.32;AC=33;AN=29240;NFAM=26
chr2	194109616	42469_1	N	]chr11:24226434]N	1.13607e+06	LOW	SVTYPE=BND;POS=194109616;STRANDS=+-:21,-+:1344;CIPOS=0,0;CIEND=0,0;CIPOS95=0,0;CIEND95=0,0;MATEID=42469_2;EVENT=42469;SU=1365;PE=0;SR=1365;ALG=PROD;AF=0.3701;NSAMP=10071;MSQ=69.84;AC=10825;AN=29246;NFAM=9387
chr2	194109616	57324_1	N	]chrX:29240221]N	1.77536e+06	LOW	SVTYPE=BND;POS=194109616;STRANDS=-+:8;CIPOS=-29,28;CIEND=-29,28;CIPOS95=0,0;CIEND95=0,0;MATEID=57324_2;EVENT=57324;SU=8;PE=0;SR=8;ALG=PROD;AF=0.5017;NSAMP=11943;MSQ=87.82;AC=14673;AN=29246;NFAM=11038
chr2	194109616	57721_1	N	]chrX:88291027]N	1.17584e+06	LOW	SVTYPE=BND;POS=194109616;STRANDS=-+:4;CIPOS=-9,8;CIEND=-9,8;CIPOS95=0,0;CIEND95=0,0;MATEID=57721_2;EVENT=57721;SU=4;PE=0;SR=4;ALG=PROD;AF=0.3461;NSAMP=10102;MSQ=69.45;AC=10121;AN=29246;NFAM=9418
chr2	194110707	498543_2	N	N[chr2:194100735[	3188.35	LOW	SVTYPE=BND;POS=194100735;STRANDS=-+:350;CIPOS=-3,2;CIEND=-2,1;CIPOS95=0,0;CIEND95=0,0;MATEID=498543_1;EVENT=498543;SECONDARY;SU=350;PE=199;SR=151;ALG=PROD;AF=0.0005471;NSAMP=16;MSQ=180.49;RECLASSIFIED;AC=16;AN=29246;NFAM=16
chr2	194113838	285648	N	<DEL>	320.64	PASS	SVTYPE=DEL;POS=194113838;SVLEN=-31770;END=194145608;STRANDS=+-:14;CIPOS=-10,9;CIEND=-7,2;CIPOS95=0,0;CIEND95=0,0;SU=14;PE=9;SR=5;ALG=PROD;AF=3.419e-05;NSAMP=1;MSQ=320.61;AC=1;AN=29246;NFAM=1
chr2	194116853	285649	N	<DEL>	237.17	PASS	SVTYPE=DEL;POS=194116853;SVLEN=-56;END=194116909;STRANDS=+-:6;CIPOS=-6,5;CIEND=-2,7;CIPOS95=0,0;CIEND95=0,0;SU=6;PE=0;SR=6;ALG=PROD;AF=6.839e-05;NSAMP=2;MSQ=118.38;AC=2;AN=29246;NFAM=2
chr2	194129637	285650	N	<DEL>	566.21	PASS	SVTYPE=DEL;POS=194129637;SVLEN=-36306;END=194165943;STRANDS=+-:31;CIPOS=-25,26;CIEND=-28,25;CIPOS95=0,0;CIEND95=0,0;SU=31;PE=16;SR=15;ALG=PROD;AF=6.839e-05;NSAMP=2;MSQ=283.11;AC=2;AN=29246;NFAM=1
chr2	194133369	577715_2	N	[chr2:192510629[N	12.05	LOW	SVTYPE=BND;POS=194133369;STRANDS=--:5;IMPRECISE;CIPOS=-405,9;CIEND=-458,9;CIPOS95=-98,2;CIEND95=-155,0;MATEID=577715_1;EVENT=577715;SECONDARY;SU=5;PE=5;SR=0;ALG=PROD;AF=3.419e-05;NSAMP=1;MSQ=12.05;AC=1;AN=29246;NFAM=1
chr2	194136353	52001_1	N	N]chr5:22094873]	48.42	LOW	SVTYPE=BND;POS=194136353;STRANDS=++:5;IMPRECISE;CIPOS=-10,432;CIEND=-10,508;CIPOS95=-2,133;CIEND95=-1,181;MATEID=52001_2;EVENT=52001;SU=5;PE=5;SR=0;ALG=PROD;AF=6.839e-05;NSAMP=2;MSQ=23.96;AC=2;AN=29246;NFAM=2
chr2	194136569	52000_1	N	[chr5:22094704[N	15.43	LOW	SVTYPE=BND;POS=194136569;STRANDS=--:11;IMPRECISE;CIPOS=-466,29;CIEND=-587,27;CIPOS95=-83,29;CIEND95=-171,27;MATEID=52000_2;EVENT=52000;SU=11;PE=11;SR=0;ALG=PROD;AF=3.419e-05;NSAMP=1;MSQ=14.92;AC=1;AN=29246;NFAM=1
chr2	194156449	285652_1	N	N[chr2:194156990[	22012.2	PASS	SVTYPE=BND;POS=194156449;STRANDS=+-:753;CIPOS=-1,1;CIEND=-1,1;CIPOS95=0,0;CIEND95=0,0;MATEID=285652_2;EVENT=285652;SU=753;PE=339;SR=414;ALG=PROD;AF=0.001265;NSAMP=37;MSQ=424.87;RECLASSIFIED;AC=37;AN=29246;NFAM=37
chr2	194156990	285652_2	N	]chr2:194156449]N	22012.2	PASS	SVTYPE=BND;POS=194156449;STRANDS=+-:753;CIPOS=-1,1;CIEND=-1,1;CIPOS95=0,0;CIEND95=0,0;MATEID=285652_1;EVENT=285652;SECONDARY;SU=753;PE=339;SR=414;ALG=PROD;AF=0.001265;NSAMP=37;MSQ=424.87;RECLASSIFIED;AC=37;AN=29246;NFAM=37
chr2	194166780	55906_1	N	]chr8:101436037]N	8677.75	LOW	SVTYPE=BND;POS=194166780;STRANDS=-+:21;CIPOS=-9,8;CIEND=-9,8;CIPOS95=0,0;CIEND95=0,0;MATEID=55906_2;EVENT=55906;SU=21;PE=0;SR=21;ALG=PROD;AF=0.00595;NSAMP=174;MSQ=25.51;AC=174;AN=29246;NFAM=169
chr2	194166783	56669_1	N	]chr9:88844088]N	4555.32	LOW	SVTYPE=BND;POS=194166783;STRANDS=-+:4;CIPOS=-9,8;CIEND=-9,8;CIPOS95=0,0;CIEND95=0,0;MATEID=56669_2;EVENT=56669;SU=4;PE=0;SR=4;ALG=PROD;AF=0.003693;NSAMP=108;MSQ=19.14;AC=108;AN=29244;NFAM=108
chr2	194166791	285653_1	N	N[chr2:194166889[	471.64	LOW	SVTYPE=BND;POS=194166791;STRANDS=+-:17;CIPOS=-26,20;CIEND=-25,24;CIPOS95=0,0;CIEND95=0,0;MATEID=285653_2;EVENT=285653;SU=17;PE=0;SR=17;ALG=PROD;AF=0.0001026;NSAMP=3;MSQ=103.25;RECLASSIFIED;AC=3;AN=29242;NFAM=2
chr2	194166889	285653_2	N	]chr2:194166791]N	471.64	LOW	SVTYPE=BND;POS=194166791;STRANDS=+-:17;CIPOS=-25,24;CIEND=-26,20;CIPOS95=0,0;CIEND95=0,0;MATEID=285653_1;EVENT=285653;SECONDARY;SU=17;PE=0;SR=17;ALG=PROD;AF=0.0001026;NSAMP=3;MSQ=103.25;RECLASSIFIED;AC=3;AN=29242;NFAM=2
chr2	194168597	285654_1	N	N[chr2:194168672[	11084.9	LOW	SVTYPE=BND;POS=194168597;STRANDS=+-:6;CIPOS=-6,5;CIEND=-6,5;CIPOS95=0,0;CIEND95=0,0;MATEID=285654_2;EVENT=285654;SU=6;PE=0;SR=6;ALG=PROD;AF=0.01172;NSAMP=339;MSQ=13.36;RECLASSIFIED;AC=342;AN=29186;NFAM=336
chr2	194168609	577778_1	N	[chr2:194168678[N	1.46771e+06	LOW	SVTYPE=BND;POS=194168609;STRANDS=--:7640;CIPOS=0,0;CIEND=0,0;CIPOS95=0,0;CIEND95=0,0;MATEID=577778_2;EVENT=577778;SU=7640;PE=0;SR=7640;ALG=PROD;AF=0.6229;NSAMP=11306;MSQ=73.17;AC=18195;AN=29208;NFAM=10356
chr2	194168672	285654_2	N	]chr2:194168597]N	11084.9	LOW	SVTYPE=BND;POS=194168597;STRANDS=+-:6;CIPOS=-6,5;CIEND=-6,5;CIPOS95=0,0;CIEND95=0,0;MATEID=285654_1;EVENT=285654;SECONDARY;SU=6;PE=0;SR=6;ALG=PROD;AF=0.01172;NSAMP=339;MSQ=13.36;RECLASSIFIED;AC=342;AN=29186;NFAM=336
chr2	194168678	577778_2	N	[chr2:194168609[N	1.46771e+06	LOW	SVTYPE=BND;POS=194168678;STRANDS=--:7640;CIPOS=0,0;CIEND=0,0;CIPOS95=0,0;CIEND95=0,0;MATEID=577778_1;EVENT=577778;SECONDARY;SU=7640;PE=0;SR=7640;ALG=PROD;AF=0.6229;NSAMP=11306;MSQ=73.17;AC=18195;AN=29208;NFAM=10356
chr2	194175775	285655_1	N	N[chr2:194176291[	366.29	LOW	SVTYPE=BND;POS=194175775;STRANDS=+-:13;CIPOS=-5,6;CIEND=-10,9;CIPOS95=0,0;CIEND95=0,0;MATEID=285655_2;EVENT=285655;SU=13;PE=8;SR=5;ALG=PROD;AF=6.839e-05;NSAMP=2;MSQ=178.33;RECLASSIFIED;AC=2;AN=29246;NFAM=2
chr2	194176291	285655_2	N	]chr2:194175775]N	366.29	LOW	SVTYPE=BND;POS=194175775;STRANDS=+-:13;CIPOS=-10,9;CIEND=-5,6;CIPOS95=0,0;CIEND95=0,0;MATEID=285655_1;EVENT=285655;SECONDARY;SU=13;PE=8;SR=5;ALG=PROD;AF=6.839e-05;NSAMP=2;MSQ=178.33;RECLASSIFIED;AC=2;AN=29246;NFAM=2
chr2	194176401	285656_1	N	N[chr2:194176479[	37972.4	PASS	SVTYPE=BND;POS=194176401;STRANDS=+-:1264;CIPOS=0,0;CIEND=0,0;CIPOS95=0,0;CIEND95=0,0;MATEID=285656_2;EVENT=285656;SU=1264;PE=3;SR=1261;ALG=PROD;AF=0.00253;NSAMP=74;MSQ=261.88;RECLASSIFIED;AC=74;AN=29246;NFAM=67
chr2	194176479	285656_2	N	]chr2:194176401]N	37972.4	PASS	SVTYPE=BND;POS=194176401;STRANDS=+-:1264;CIPOS=0,0;CIEND=0,0;CIPOS95=0,0;CIEND95=0,0;MATEID=285656_1;EVENT=285656;SECONDARY;SU=1264;PE=3;SR=1261;ALG=PROD;AF=0.00253;NSAMP=74;MSQ=261.88;RECLASSIFIED;AC=74;AN=29246;NFAM=67
chr2	194179178	285657	N	<DEL>	667.09	PASS	SVTYPE=DEL;POS=194179178;SVLEN=-15856;END=194195034;STRANDS=+-:16;CIPOS=-2,1;CIEND=-2,1;CIPOS95=0,0;CIEND95=0,0;SU=16;PE=0;SR=16;ALG=PROD;AF=3.419e-05;NSAMP=1;MSQ=662.4;AC=1;AN=29246;NFAM=1
chr2	194185406	577779_1	N	[chr2:194474909[N	254.62	LOW	SVTYPE=BND;POS=194185406;STRANDS=--:14;IMPRECISE;CIPOS=-431,29;CIEND=-626,29;CIPOS95=-56,29;CIEND95=-74,29;MATEID=577779_2;EVENT=577779;SU=14;PE=14;SR=0;ALG=PROD;AF=6.839e-05;NSAMP=2;MSQ=127.31;AC=2;AN=29246;NFAM=2
chr2	194190456	46529_1	N	N]chr16:86144621]	282320	LOW	SVTYPE=BND;POS=194190456;STRANDS=++:415;CIPOS=-1,1;CIEND=-1,1;CIPOS95=0,0;CIEND95=0,0;MATEID=46529_2;EVENT=46529;SU=415;PE=0;SR=415;ALG=PROD;AF=0.1594;NSAMP=3907;MSQ=48.68;AC=4661;AN=29246;NFAM=3715
chr2	194191439	577780_1	N	[chr2:194191584[N	120.7	LOW	SVTYPE=BND;POS=194191439;STRANDS=--:5;IMPRECISE;CIPOS=-10,6;CIEND=-10,8;CIPOS95=-1,0;CIEND95=-1,0;MATEID=577780_2;EVENT=577780;SU=5;PE=2;SR=3;ALG=PROD;AF=0.0002052;NSAMP=6;MSQ=12.81;AC=6;AN=29246;NFAM=6
chr2	194191584	577780_2	N	[chr2:194191439[N	120.7	LOW	SVTYPE=BND;POS=194191584;STRANDS=--:5;IMPRECISE;CIPOS=-10,8;CIEND=-10,6;CIPOS95=-1,0;CIEND95=-1,0;MATEID=577780_1;EVENT=577780;SECONDARY;SU=5;PE=2;SR=3;ALG=PROD;AF=0.0002052;NSAMP=6;MSQ=12.81;AC=6;AN=29246;NFAM=6
chr2	194196033	285658_1	N	N[chr2:194352775[	14639.9	PASS	SVTYPE=BND;POS=194196033;STRANDS=+-:604;CIPOS=-2,1;CIEND=-2,1;CIPOS95=0,0;CIEND95=0,0;MATEID=285658_2;EVENT=285658;SU=604;PE=367;SR=237;ALG=PROD;AF=0.0006155;NSAMP=18;MSQ=731.54;RECLASSIFIED;AC=18;AN=29246;NFAM=18
chr2	194197024	44305_1	N	[chr13:35213504[N	47.58	LOW	SVTYPE=BND;POS=194197024;STRANDS=--:10;CIPOS=-7,3;CIEND=-8,4;CIPOS95=0,0;CIEND95=0,0;MATEID=44305_2;EVENT=44305;SU=10;PE=5;SR=5;ALG=PROD;AF=3.419e-05;NSAMP=1;MSQ=23.68;AC=1;AN=29246;NFAM=1
chr2	194197024	57209_1	N	[chrX:11934865[N	65.44	LOW	SVTYPE=BND;POS=194197024;STRANDS=--:5;IMPRECISE;CIPOS=-485,48;CIEND=-467,49;CIPOS95=-150,48;CIEND95=-118,49;MATEID=57209_2;EVENT=57209;SU=5;PE=5;SR=0;ALG=PROD;AF=3.419e-05;NSAMP=1;MSQ=62.81;AC=1;AN=29246;NFAM=1
chr2	194205461	285659	N	<DEL>	389.64	PASS	SVTYPE=DEL;POS=194205461;SVLEN=-9170;END=194214631;STRANDS=+-:17;IMPRECISE;CIPOS=-7,7;CIEND=-5,9;CIPOS95=-1,0;CIEND95=0,0;SU=17;PE=13;SR=4;ALG=PROD;AF=3.419e-05;NSAMP=1;MSQ=389.62;AC=1;AN=29246;NFAM=1
chr2	194219743	285660	N	<DEL>	404.78	PASS	SVTYPE=DEL;POS=194219743;SVLEN=-1935;END=194221678;STRANDS=+-:17;CIPOS=-10,9;CIEND=-5,2;CIPOS95=0,0;CIEND95=0,0;SU=17;PE=11;SR=6;ALG=PROD;AF=3.419e-05;NSAMP=1;MSQ=401.58;AC=1;AN=29246;NFAM=1
chr2	194220295	51665_1	N	[chr4:160916402[N	16159.6	LOW	SVTYPE=BND;POS=194220295;STRANDS=--:767;CIPOS=-1,1;CIEND=-1,1;CIPOS95=0,0;CIEND95=0,0;MATEID=51665_2;EVENT=51665;SU=767;PE=0;SR=767;ALG=PROD;AF=0.0134;NSAMP=392;MSQ=24.52;AC=392;AN=29246;NFAM=387
chr2	194220295	54557_1	N	[chr7:45910730[N	17072	LOW	SVTYPE=BND;POS=194220295;STRANDS=--:725;CIPOS=-1,1;CIEND=-1,1;CIPOS95=0,0;CIEND95=0,0;MATEID=54557_2;EVENT=54557;SU=725;PE=0;SR=725;ALG=PROD;AF=0.01481;NSAMP=433;MSQ=22.86;AC=433;AN=29246;NFAM=427
chr2	194222624	498544	N	<DUP>	589.91	PASS	SVTYPE=DUP;POS=194222624;SVLEN=450;END=194223074;STRANDS=-+:43;CIPOS=-23,21;CIEND=-30,29;CIPOS95=0,0;CIEND95=0,0;SU=43;PE=18;SR=25;ALG=PROD;AF=3.419e-05;NSAMP=1;MSQ=4.14;AC=1;AN=29246;NFAM=1
chr2	194231023	43288_1	N	]chr12:10029260]N	50.93	LOW	SVTYPE=BND;POS=194231023;STRANDS=-+:4;IMPRECISE;CIPOS=-9,8;CIEND=-10,6;CIPOS95=0,0;CIEND95=-1,0;MATEID=43288_2;EVENT=43288;SU=4;PE=0;SR=4;ALG=PROD;AF=0.0001368;NSAMP=4;MSQ=9.17;AC=4;AN=29246;NFAM=4
chr2	194242673	285662	N	<DEL>	770.37	PASS	SVTYPE=DEL;POS=194242673;SVLEN=-18003;END=194260676;STRANDS=+-:33;CIPOS=-3,2;CIEND=-10,9;CIPOS95=0,0;CIEND95=0,0;SU=33;PE=22;SR=11;ALG=PROD;AF=3.419e-05;NSAMP=1;MSQ=770.36;AC=1;AN=29246;NFAM=1
chr2	194243572	285663_1	N	N[chr2:194249253[	506.72	LOW	SVTYPE=BND;POS=194243572;STRANDS=+-:8;IMPRECISE;CIPOS=-7,9;CIEND=-10,9;CIPOS95=-1,1;CIEND95=-1,1;MATEID=285663_2;EVENT=285663;SU=8;PE=5;SR=3;ALG=PROD;AF=0.0002052;NSAMP=6;MSQ=84.44;RECLASSIFIED;AC=6;AN=29246;NFAM=6
chr2	194245345	577781	N	<INV>	3024.79	LOW	SVTYPE=INV;POS=194245345;SVLEN=789;END=194246134;STRANDS=++:31,--:18;IMPRECISE;CIPOS=-481,682;CIEND=-538,801;CIPOS95=-215,215;CIEND95=-214,214;SU=49;PE=47;SR=2;ALG=SUM;AF=0.002667;NSAMP=77;MSQ=38.16;RETAINED;AC=78;AN=29244;NFAM=77
chr2	194249169	285664_1	N	N[chr2:194249244[	29862.1	LOW	SVTYPE=BND;POS=194249169;STRANDS=+-:749;IMPRECISE;CIPOS=-74,49;CIEND=-50,59;CIPOS95=-24,24;CIEND95=-10,10;MATEID=285664_2;EVENT=285664;SU=749;PE=13;SR=736;ALG=SUM;AF=0.004314;NSAMP=116;MSQ=144.87;RECLASSIFIED;AC=126;AN=29204;NFAM=114
chr2	194249183	51572_1	N	]chr4:145793338]N	2.87089e+06	LOW	SVTYPE=BND;POS=194249183;STRANDS=-+:9374;CIPOS=0,0;CIEND=0,0;CIPOS95=0,0;CIEND95=0,0;MATEID=51572_2;EVENT=51572;SU=9374;PE=391;SR=8983;ALG=PROD;AF=0.4642;NSAMP=13577;MSQ=127.08;AC=13577;AN=29246;NFAM=12545
chr2	194249244	285664_2	N	]chr2:194249169]N	29862.1	LOW	SVTYPE=BND;POS=194249169;STRANDS=+-:749;IMPRECISE;CIPOS=-50,59;CIEND=-74,49;CIPOS95=-10,10;CIEND95=-24,24;MATEID=285664_1;EVENT=285664;SECONDARY;SU=749;PE=13;SR=736;ALG=SUM;AF=0.004314;NSAMP=116;MSQ=144.87;RECLASSIFIED;AC=126;AN=29204;NFAM=114
chr2	194249253	285663_2	N	]chr2:194243572]N	506.72	LOW	SVTYPE=BND;POS=194243572;STRANDS=+-:8;IMPRECISE;CIPOS=-10,9;CIEND=-7,9;CIPOS95=-1,1;CIEND95=-1,1;MATEID=285663_1;EVENT=285663;SECONDARY;SU=8;PE=5;SR=3;ALG=PROD;AF=0.0002052;NSAMP=6;MSQ=84.44;RECLASSIFIED;AC=6;AN=29246;NFAM=6
chr2	194249262	51573_1	N	N[chr4:145793312[	4041.16	LOW	SVTYPE=BND;POS=194249262;STRANDS=+-:4;IMPRECISE;CIPOS=-40,42;CIEND=-50,49;CIPOS95=-2,2;CIEND95=-3,3;MATEID=51573_2;EVENT=51573;SU=4;PE=3;SR=1;ALG=PROD;AF=0.004137;NSAMP=121;MSQ=14.87;AC=121;AN=29246;NFAM=121
chr2	194255453	285666_1	N	N[chr2:194255527[	69128.9	PASS	SVTYPE=BND;POS=194255453;STRANDS=+-:2701;CIPOS=0,0;CIEND=0,0;CIPOS95=0,0;CIEND95=0,0;MATEID=285666_2;EVENT=285666;SU=2701;PE=11;SR=2690;ALG=PROD;AF=0.007899;NSAMP=229;MSQ=251.33;RECLASSIFIED;AC=231;AN=29246;NFAM=220
chr2	194255527	285666_2	N	]chr2:194255453]N	69128.9	PASS	SVTYPE=BND;POS=194255453;STRANDS=+-:2701;CIPOS=0,0;CIEND=0,0;CIPOS95=0,0;CIEND95=0,0;MATEID=285666_1;EVENT=285666;SECONDARY;SU=2701;PE=11;SR=2690;ALG=PROD;AF=0.007899;NSAMP=229;MSQ=251.33;RECLASSIFIED;AC=231;AN=29246;NFAM=220
chr2	194257732	51583_1	N	]chr4:147369457]N	4510.59	LOW	SVTYPE=BND;POS=194257732;STRANDS=-+:4;CIPOS=-9,8;CIEND=-9,8;CIPOS95=0,0;CIEND95=0,0;MATEID=51583_2;EVENT=51583;SU=4;PE=0;SR=4;ALG=PROD;AF=0.004445;NSAMP=130;MSQ=15.34;AC=130;AN=29246;NFAM=130
chr2	194257738	47807_1	N	]chr19:14334500]N	8076.53	LOW	SVTYPE=BND;POS=194257738;STRANDS=-+:22;CIPOS=-9,8;CIEND=-9,8;CIPOS95=0,0;CIEND95=0,0;MATEID=47807_2;EVENT=47807;SU=22;PE=0;SR=22;ALG=PROD;AF=0.00742;NSAMP=217;MSQ=19.78;AC=217;AN=29246;NFAM=215
chr2	194257751	275909_2	N	]chr2:86811554]N	120944	LOW	SVTYPE=BND;POS=86811554;STRANDS=+-:4;CIPOS=-9,8;CIEND=-9,8;CIPOS95=0,0;CIEND95=0,0;MATEID=275909_1;EVENT=275909;SECONDARY;SU=4;PE=0;SR=4;ALG=PROD;AF=0.05919;NSAMP=1731;MSQ=37.94;RECLASSIFIED;AC=1731;AN=29246;NFAM=1661
chr2	194257754	54799_1	N	[chr7:77889765[N	7036.41	LOW	SVTYPE=BND;POS=194257754;STRANDS=--:142;CIPOS=-4,6;CIEND=-5,5;CIPOS95=0,0;CIEND95=0,0;MATEID=54799_2;EVENT=54799;SU=142;PE=0;SR=142;ALG=PROD;AF=0.004582;NSAMP=134;MSQ=23.47;AC=134;AN=29246;NFAM=134
chr2	194264058	285669	N	<DEL>	749.44	PASS	SVTYPE=DEL;POS=194264058;SVLEN=-7780;END=194271838;STRANDS=+-:31;CIPOS=-29,29;CIEND=-27,24;CIPOS95=0,0;CIEND95=0,0;SU=31;PE=23;SR=8;ALG=PROD;AF=6.839e-05;NSAMP=2;MSQ=374.65;AC=2;AN=29246;NFAM=2
chr2	194271397	285670_1	N	N[chr2:194271738[	2457.49	LOW	SVTYPE=BND;POS=194271397;STRANDS=+-:49;CIPOS=-30,29;CIEND=-24,23;CIPOS95=0,0;CIEND95=0,0;MATEID=285670_2;EVENT=285670;SU=49;PE=6;SR=43;ALG=PROD;AF=0.0006497;NSAMP=19;MSQ=120.53;RECLASSIFIED;AC=19;AN=29246;NFAM=18
chr2	194271738	285670_2	N	]chr2:194271397]N	2457.49	LOW	SVTYPE=BND;POS=194271397;STRANDS=+-:49;CIPOS=-24,23;CIEND=-30,29;CIPOS95=0,0;CIEND95=0,0;MATEID=285670_1;EVENT=285670;SECONDARY;SU=49;PE=6;SR=43;ALG=PROD;AF=0.0006497;NSAMP=19;MSQ=120.53;RECLASSIFIED;AC=19;AN=29246;NFAM=18
chr2	194286203	285671_1	N	N[chr2:194286259[	251.99	PASS	SVTYPE=BND;POS=194286203;STRANDS=+-:8;CIPOS=-10,9;CIEND=-10,9;CIPOS95=0,0;CIEND95=0,0;MATEID=285671_2;EVENT=285671;SU=8;PE=0;SR=8;ALG=PROD;AF=3.419e-05;NSAMP=1;MSQ=251.73;RECLASSIFIED;AC=1;AN=29246;NFAM=1
chr2	194286259	285671_2	N	]chr2:194286203]N	251.99	PASS	SVTYPE=BND;POS=194286203;STRANDS=+-:8;CIPOS=-10,9;CIEND=-10,9;CIPOS95=0,0;CIEND95=0,0;MATEID=285671_1;EVENT=285671;SECONDARY;SU=8;PE=0;SR=8;ALG=PROD;AF=3.419e-05;NSAMP=1;MSQ=251.73;RECLASSIFIED;AC=1;AN=29246;NFAM=1
chr2	194314043	285672	N	<DEL>	1057.91	PASS	SVTYPE=DEL;POS=194314043;SVLEN=-4698;END=194318741;STRANDS=+-:48;CIPOS=-22,21;CIEND=-24,21;CIPOS95=0,0;CIEND95=0,0;SU=48;PE=27;SR=21;ALG=PROD;AF=6.839e-05;NSAMP=2;MSQ=528.96;AC=2;AN=29246;NFAM=2
chr2	194316677	285673_1	N	N[chr2:194316738[	254.86	LOW	SVTYPE=BND;POS=194316677;STRANDS=+-:8;CIPOS=-10,9;CIEND=-10,9;CIPOS95=0,0;CIEND95=0,0;MATEID=285673_2;EVENT=285673;SU=8;PE=0;SR=8;ALG=PROD;AF=3.42e-05;NSAMP=1;MSQ=176.78;RECLASSIFIED;AC=1;AN=29238;NFAM=1
chr2	194316738	285673_2	N	]chr2:194316677]N	254.86	LOW	SVTYPE=BND;POS=194316677;STRANDS=+-:8;CIPOS=-10,9;CIEND=-10,9;CIPOS95=0,0;CIEND95=0,0;MATEID=285673_1;EVENT=285673;SECONDARY;SU=8;PE=0;SR=8;ALG=PROD;AF=3.42e-05;NSAMP=1;MSQ=176.78;RECLASSIFIED;AC=1;AN=29238;NFAM=1
chr2	194325032	285674_1	N	N[chr2:194325120[	497.11	LOW	SVTYPE=BND;POS=194325032;STRANDS=+-:19;CIPOS=-30,29;CIEND=-30,29;CIPOS95=0,0;CIEND95=0,0;MATEID=285674_2;EVENT=285674;SU=19;PE=0;SR=19;ALG=PROD;AF=6.839e-05;NSAMP=2;MSQ=238.27;RECLASSIFIED;AC=2;AN=29244;NFAM=2
chr2	194325120	285674_2	N	]chr2:194325032]N	497.11	LOW	SVTYPE=BND;POS=194325032;STRANDS=+-:19;CIPOS=-30,29;CIEND=-30,29;CIPOS95=0,0;CIEND95=0,0;MATEID=285674_1;EVENT=285674;SECONDARY;SU=19;PE=0;SR=19;ALG=PROD;AF=6.839e-05;NSAMP=2;MSQ=238.27;RECLASSIFIED;AC=2;AN=29244;NFAM=2
chr2	194332292	44794_1	N	N]chr14:19917172]	26842.3	LOW	SVTYPE=BND;POS=194332292;STRANDS=++:645;CIPOS=-1,0;CIEND=-1,1;CIPOS95=0,0;CIEND95=0,0;MATEID=44794_2;EVENT=44794;SU=645;PE=0;SR=645;ALG=PROD;AF=0.02342;NSAMP=685;MSQ=22.47;AC=685;AN=29246;NFAM=675
chr2	194338078	285675	N	<DEL>	113.78	PASS	SVTYPE=DEL;POS=194338078;SVLEN=-3368;END=194341446;STRANDS=+-:6;IMPRECISE;CIPOS=-10,9;CIEND=-10,7;CIPOS95=-1,1;CIEND95=-1,0;SU=6;PE=4;SR=2;ALG=PROD;AF=3.419e-05;NSAMP=1;MSQ=113.78;AC=1;AN=29246;NFAM=1
chr2	194351424	577786	N	<INV>	71.21	LOW	SVTYPE=INV;POS=194351424;SVLEN=599;END=194352023;STRANDS=++:4,--:1;IMPRECISE;CIPOS=-10,9;CIEND=-10,0;CIPOS95=-1,1;CIEND95=-2,0;SU=5;PE=3;SR=2;ALG=PROD;AF=6.839e-05;NSAMP=2;MSQ=30.04;AC=2;AN=29244;NFAM=2
chr2	194352775	285658_2	N	]chr2:194196033]N	14639.9	PASS	SVTYPE=BND;POS=194196033;STRANDS=+-:604;CIPOS=-2,1;CIEND=-2,1;CIPOS95=0,0;CIEND95=0,0;MATEID=285658_1;EVENT=285658;SECONDARY;SU=604;PE=367;SR=237;ALG=PROD;AF=0.0006155;NSAMP=18;MSQ=731.54;RECLASSIFIED;AC=18;AN=29246;NFAM=18
chr2	194353322	285676	N	<DEL>	482.68	PASS	SVTYPE=DEL;POS=194353322;SVLEN=-13710;END=194367032;STRANDS=+-:19;CIPOS=-4,4;CIEND=-5,2;CIPOS95=0,0;CIEND95=0,0;SU=19;PE=13;SR=6;ALG=PROD;AF=3.419e-05;NSAMP=1;MSQ=482.68;AC=1;AN=29246;NFAM=1
chr2	194362305	57430_1	N	N]chrX:41035447]	2308.81	LOW	SVTYPE=BND;POS=194362305;STRANDS=++:4;IMPRECISE;CIPOS=-10,438;CIEND=-8,684;CIPOS95=-2,124;CIEND95=0,241;MATEID=57430_2;EVENT=57430;SU=4;PE=4;SR=0;ALG=PROD;AF=0.004582;NSAMP=134;MSQ=12.11;AC=134;AN=29246;NFAM=134
chr2	194362419	45087_1	N	]chr14:60336521]N	139.23	LOW	SVTYPE=BND;POS=194362419;STRANDS=-+:4;IMPRECISE;CIPOS=-553,9;CIEND=-8,661;CIPOS95=-122,2;CIEND95=0,157;MATEID=45087_2;EVENT=45087;SU=4;PE=4;SR=0;ALG=PROD;AF=0.0002735;NSAMP=8;MSQ=14.21;AC=8;AN=29246;NFAM=8
chr2	194364348	285678_1	N	N[chr2:194369643[	774.23	PASS	SVTYPE=BND;POS=194364348;STRANDS=+-:29;CIPOS=-10,9;CIEND=-6,9;CIPOS95=0,0;CIEND95=0,0;MATEID=285678_2;EVENT=285678;SU=29;PE=18;SR=11;ALG=PROD;AF=3.419e-05;NSAMP=1;MSQ=4.68;RECLASSIFIED;AC=1;AN=29246;NFAM=1
chr2	194367518	285679	N	<DEL>	500.59	PASS	SVTYPE=DEL;POS=194367518;SVLEN=-3674;END=194371192;STRANDS=+-:21;CIPOS=-3,3;CIEND=-10,7;CIPOS95=0,0;CIEND95=0,0;SU=21;PE=13;SR=8;ALG=PROD;AF=3.419e-05;NSAMP=1;MSQ=500.59;AC=1;AN=29246;NFAM=1
chr2	194369643	285678_2	N	]chr2:194364348]N	774.23	PASS	SVTYPE=BND;POS=194364348;STRANDS=+-:29;CIPOS=-6,9;CIEND=-10,9;CIPOS95=0,0;CIEND95=0,0;MATEID=285678_1;EVENT=285678;SECONDARY;SU=29;PE=18;SR=11;ALG=PROD;AF=3.419e-05;NSAMP=1;MSQ=4.68;RECLASSIFIED;AC=1;AN=29246;NFAM=1
chr2	194372746	577787_1	N	[chr2:194372863[N	192.22	LOW	SVTYPE=BND;POS=194372746;STRANDS=--:5;CIPOS=-9,6;CIEND=-9,6;CIPOS95=0,0;CIEND95=0,0;MATEID=577787_2;EVENT=577787;SU=5;PE=1;SR=4;ALG=PROD;AF=0.0001369;NSAMP=3;MSQ=51.06;AC=4;AN=29224;NFAM=3
chr2	194372863	577787_2	N	[chr2:194372746[N	192.22	LOW	SVTYPE=BND;POS=194372863;STRANDS=--:5;CIPOS=-9,6;CIEND=-9,6;CIPOS95=0,0;CIEND95=0,0;MATEID=577787_1;EVENT=577787;SECONDARY;SU=5;PE=1;SR=4;ALG=PROD;AF=0.0001369;NSAMP=3;MSQ=51.06;AC=4;AN=29224;NFAM=3
chr2	194374226	285680	N	<DEL>	965.14	PASS	SVTYPE=DEL;POS=194374226;SVLEN=-950;END=194375176;STRANDS=+-:44;CIPOS=-30,29;CIEND=-25,22;CIPOS95=0,0;CIEND95=0,0;SU=44;PE=29;SR=15;ALG=PROD;AF=6.839e-05;NSAMP=2;MSQ=482.52;AC=2;AN=29246;NFAM=2
chr2	194378444	285681	N	<DEL>	407.53	PASS	SVTYPE=DEL;POS=194378444;SVLEN=-8333;END=194386777;STRANDS=+-:18;CIPOS=-4,3;CIEND=-4,1;CIPOS95=0,0;CIEND95=0,0;SU=18;PE=10;SR=8;ALG=PROD;AF=3.419e-05;NSAMP=1;MSQ=407.53;AC=1;AN=29246;NFAM=1
chr2	194383327	498545	N	<DUP>	124.42	PASS	SVTYPE=DUP;POS=194383327;SVLEN=258;END=194383585;STRANDS=-+:7;CIPOS=-5,4;CIEND=-5,4;CIPOS95=0,0;CIEND95=0,0;SU=7;PE=0;SR=7;ALG=PROD;AF=6.839e-05;NSAMP=2;MSQ=50.52;AC=2;AN=29242;NFAM=2
chr2	194385380	45265_1	N	[chr14:87114290[N	700.48	LOW	SVTYPE=BND;POS=194385380;STRANDS=--:25;IMPRECISE;CIPOS=-655,29;CIEND=-654,9;CIPOS95=-114,29;CIEND95=-145,9;MATEID=45265_2;EVENT=45265;SU=25;PE=25;SR=0;ALG=PROD;AF=0.0007864;NSAMP=23;MSQ=13.85;AC=23;AN=29246;NFAM=23
chr2	194385555	577197_2	N	N]chr2:167971124]	1022.34	LOW	SVTYPE=BND;POS=194385555;STRANDS=++:8;IMPRECISE;CIPOS=-29,509;CIEND=-30,521;CIPOS95=-29,159;CIEND95=-30,164;MATEID=577197_1;EVENT=577197;SECONDARY;SU=8;PE=8;SR=0;ALG=PROD;AF=0.001368;NSAMP=40;MSQ=16.52;AC=40;AN=29246;NFAM=40
chr2	194388475	285682	N	<DEL>	1037.58	PASS	SVTYPE=DEL;POS=194388475;SVLEN=-11676;END=194400151;STRANDS=+-:41;CIPOS=-2,0;CIEND=-2,0;CIPOS95=0,0;CIEND95=0,0;SU=41;PE=20;SR=21;ALG=PROD;AF=3.419e-05;NSAMP=1;MSQ=1016.34;AC=1;AN=29246;NFAM=1
chr2	194392544	285684_1	N	N[chr2:194447288[	104.57	LOW	SVTYPE=BND;POS=194392544;STRANDS=+-:10;IMPRECISE;CIPOS=-10,341;CIEND=-598,9;CIPOS95=-2,81;CIEND95=-132,1;MATEID=285684_2;EVENT=285684;SU=10;PE=10;SR=0;ALG=PROD;AF=3.419e-05;NSAMP=1;MSQ=104.57;RECLASSIFIED;AC=1;AN=29246;NFAM=1
chr2	194396662	285686	N	<DEL>	89.6	PASS	SVTYPE=DEL;POS=194396662;SVLEN=-1674;END=194398336;STRANDS=+-:10;IMPRECISE;CIPOS=-9,9;CIEND=-10,4;CIPOS95=-1,1;CIEND95=-1,0;SU=10;PE=7;SR=3;ALG=PROD;AF=3.419e-05;NSAMP=1;MSQ=89.6;AC=1;AN=29246;NFAM=1
chr2	194417976	285687	N	<DEL>	353.72	PASS	SVTYPE=DEL;POS=194417976;SVLEN=-24781;END=194442757;STRANDS=+-:13;IMPRECISE;CIPOS=-5,9;CIEND=-10,4;CIPOS95=0,1;CIEND95=-1,0;SU=13;PE=10;SR=3;ALG=PROD;AF=3.419e-05;NSAMP=1;MSQ=353.62;AC=1;AN=29246;NFAM=1
chr2	194432414	285688	N	<DEL>	2.04006e+06	PASS	SVTYPE=DEL;POS=194432414;SVLEN=-1306;END=194433720;STRANDS=+-:76917;CIPOS=0,0;CIEND=0,0;CIPOS95=0,0;CIEND95=0,0;SU=76917;PE=56523;SR=20394;ALG=PROD;AF=0.0822;NSAMP=2292;MSQ=517.08;MEDGQR=4.55;Q10GQR=4.29;AC=2404;AN=29246;NFAM=2190
chr2	194447288	285684_2	N	]chr2:194392544]N	104.57	LOW	SVTYPE=BND;POS=194392544;STRANDS=+-:10;IMPRECISE;CIPOS=-598,9;CIEND=-10,341;CIPOS95=-132,1;CIEND95=-2,81;MATEID=285684_1;EVENT=285684;SECONDARY;SU=10;PE=10;SR=0;ALG=PROD;AF=3.419e-05;NSAMP=1;MSQ=104.57;RECLASSIFIED;AC=1;AN=29246;NFAM=1
chr2	194447583	285689	N	<DEL>	30003	PASS	SVTYPE=DEL;POS=194447583;SVLEN=-14076;END=194461659;STRANDS=+-:1330;IMPRECISE;CIPOS=-10,159;CIEND=-132,9;CIPOS95=-1,1;CIEND95=-1,1;SU=1330;PE=1330;SR=0;ALG=PROD;AF=0.007454;NSAMP=218;MSQ=115.3;AC=218;AN=29246;NFAM=206
chr2	194450624	48027_1	N	]chr19:37319369]N	24496.6	LOW	SVTYPE=BND;POS=194450624;STRANDS=-+:5;IMPRECISE;CIPOS=-8,8;CIEND=-10,9;CIPOS95=0,2;CIEND95=0,0;MATEID=48027_2;EVENT=48027;SU=5;PE=0;SR=5;ALG=PROD;AF=0.02807;NSAMP=819;MSQ=21.9;AC=821;AN=29246;NFAM=806
chr2	194450642	56711_1	N	[chr9:92282840[N	9423.32	LOW	SVTYPE=BND;POS=194450642;STRANDS=--:4;CIPOS=-9,8;CIEND=-9,8;CIPOS95=0,0;CIEND95=0,0;MATEID=56711_2;EVENT=56711;SU=4;PE=0;SR=4;ALG=PROD;AF=0.01142;NSAMP=332;MSQ=16.53;AC=334;AN=29246;NFAM=328
chr2	194450646	49360_1	N	]chr22:45872320]N	41683.3	LOW	SVTYPE=BND;POS=194450646;STRANDS=-+:4;CIPOS=-9,8;CIEND=-9,8;CIPOS95=0,0;CIEND95=0,0;MATEID=49360_2;EVENT=49360;SU=4;PE=0;SR=4;ALG=PROD;AF=0.04356;NSAMP=1274;MSQ=19.82;AC=1274;AN=29246;NFAM=1250
chr2	194450647	283084_2	N	]chr2:162752912]N	1.18803e+06	LOW	SVTYPE=BND;POS=162752912;STRANDS=+-:5;CIPOS=-9,6;CIEND=-8,8;CIPOS95=0,0;CIEND95=0,0;MATEID=283084_1;EVENT=283084;SECONDARY;SU=5;PE=1;SR=4;ALG=PROD;AF=0.3639;NSAMP=10508;MSQ=66.33;RECLASSIFIED;AC=10643;AN=29246;NFAM=9712
chr2	194450648	52082_1	N	]chr5:34846599]N	38471.4	LOW	SVTYPE=BND;POS=194450648;STRANDS=-+:16;CIPOS=-9,8;CIEND=-9,8;CIPOS95=0,0;CIEND95=0,0;MATEID=52082_2;EVENT=52082;SU=16;PE=0;SR=16;ALG=PROD;AF=0.03864;NSAMP=1126;MSQ=25.22;AC=1130;AN=29246;NFAM=1100
chr2	194451698	285690	N	<DEL>	69.83	PASS	SVTYPE=DEL;POS=194451698;SVLEN=-11031;END=194462729;STRANDS=+-:4;IMPRECISE;CIPOS=-10,666;CIEND=-597,9;CIPOS95=-2,149;CIEND95=-141,2;SU=4;PE=4;SR=0;ALG=PROD;AF=3.419e-05;NSAMP=1;MSQ=68.88;AC=1;AN=29246;NFAM=1
chr2	194451718	285691	N	<DEL>	1350.83	PASS	SVTYPE=DEL;POS=194451718;SVLEN=-13705;END=194465423;STRANDS=+-:55;CIPOS=-30,29;CIEND=-30,29;CIPOS95=0,0;CIEND95=0,0;SU=55;PE=23;SR=32;ALG=PROD;AF=0.0001368;NSAMP=4;MSQ=337.71;AC=4;AN=29246;NFAM=4
chr2	194453302	498548	N	<DUP>	584.02	PASS	SVTYPE=DUP;POS=194453302;SVLEN=667;END=194453969;STRANDS=-+:48;CIPOS=-22,20;CIEND=-23,21;CIPOS95=0,0;CIEND95=0,0;SU=48;PE=23;SR=25;ALG=PROD;AF=0.0001368;NSAMP=4;MSQ=129.71;AC=4;AN=29230;NFAM=3
chr2	194453481	285692_1	N	N[chr2:194453966[	760.45	LOW	SVTYPE=BND;POS=194453481;STRANDS=+-:23;CIPOS=-29,20;CIEND=-22,21;CIPOS95=0,0;CIEND95=0,0;MATEID=285692_2;EVENT=285692;SU=23;PE=4;SR=19;ALG=PROD;AF=0.0002736;NSAMP=8;MSQ=84.02;RECLASSIFIED;AC=8;AN=29242;NFAM=7
chr2	194453966	285692_2	N	]chr2:194453481]N	760.45	LOW	SVTYPE=BND;POS=194453481;STRANDS=+-:23;CIPOS=-22,21;CIEND=-29,20;CIPOS95=0,0;CIEND95=0,0;MATEID=285692_1;EVENT=285692;SECONDARY;SU=23;PE=4;SR=19;ALG=PROD;AF=0.0002736;NSAMP=8;MSQ=84.02;RECLASSIFIED;AC=8;AN=29242;NFAM=7
chr2	194455819	285693	N	<DEL>	201.5	PASS	SVTYPE=DEL;POS=194455819;SVLEN=-1726;END=194457545;STRANDS=+-:11;CIPOS=-6,5;CIEND=-6,3;CIPOS95=0,0;CIEND95=0,0;SU=11;PE=5;SR=6;ALG=PROD;AF=3.42e-05;NSAMP=1;MSQ=194.75;AC=1;AN=29240;NFAM=1
chr2	194460775	285694	N	<DEL>	461.64	PASS	SVTYPE=DEL;POS=194460775;SVLEN=-1087;END=194461862;STRANDS=+-:13;IMPRECISE;CIPOS=-10,9;CIEND=-10,9;CIPOS95=-1,1;CIEND95=-1,0;SU=13;PE=11;SR=2;ALG=PROD;AF=3.42e-05;NSAMP=1;MSQ=461.64;AC=1;AN=29244;NFAM=1
chr2	194462716	498549_1	N	]chr2:194465634]N	232.85	LOW	SVTYPE=BND;POS=194462716;STRANDS=-+:26;IMPRECISE;CIPOS=-251,29;CIEND=-10,462;CIPOS95=-23,23;CIEND95=-10,57;MATEID=498549_2;EVENT=498549;SU=26;PE=26;SR=0;ALG=PROD;AF=0.0001368;NSAMP=4;MSQ=58.21;RECLASSIFIED;AC=4;AN=29246;NFAM=4
chr2	194463231	285695_1	N	N[chr2:194464693[	1.14883e+06	LOW	SVTYPE=BND;POS=194463231;STRANDS=+-:5;IMPRECISE;CIPOS=-10,511;CIEND=-476,9;CIPOS95=-2,112;CIEND95=-128,0;MATEID=285695_2;EVENT=285695;SU=5;PE=5;SR=0;ALG=PROD;AF=0.3954;NSAMP=11494;MSQ=59.71;RECLASSIFIED;AC=11564;AN=29246;NFAM=10627
chr2	194463283	47805_1	N	N[chr19:14215772[	1233.79	LOW	SVTYPE=BND;POS=194463283;STRANDS=+-:5;IMPRECISE;CIPOS=-10,9;CIEND=-10,6;CIPOS95=-1,1;CIEND95=-1,0;MATEID=47805_2;EVENT=47805;SU=5;PE=3;SR=2;ALG=PROD;AF=0.0006158;NSAMP=18;MSQ=21.01;AC=18;AN=29228;NFAM=18
chr2	194464693	285695_2	N	]chr2:194463231]N	1.14883e+06	LOW	SVTYPE=BND;POS=194463231;STRANDS=+-:5;IMPRECISE;CIPOS=-476,9;CIEND=-10,511;CIPOS95=-128,0;CIEND95=-2,112;MATEID=285695_1;EVENT=285695;SECONDARY;SU=5;PE=5;SR=0;ALG=PROD;AF=0.3954;NSAMP=11494;MSQ=59.71;RECLASSIFIED;AC=11564;AN=29246;NFAM=10627
chr2	194465634	498549_2	N	N[chr2:194462716[	232.85	LOW	SVTYPE=BND;POS=194462716;STRANDS=-+:26;IMPRECISE;CIPOS=-10,462;CIEND=-251,29;CIPOS95=-10,57;CIEND95=-23,23;MATEID=498549_1;EVENT=498549;SECONDARY;SU=26;PE=26;SR=0;ALG=PROD;AF=0.0001368;NSAMP=4;MSQ=58.21;RECLASSIFIED;AC=4;AN=29246;NFAM=4
chr2	194474909	577779_2	N	[chr2:194185406[N	254.62	LOW	SVTYPE=BND;POS=194474909;STRANDS=--:14;IMPRECISE;CIPOS=-626,29;CIEND=-431,29;CIPOS95=-74,29;CIEND95=-56,29;MATEID=577779_1;EVENT=577779;SECONDARY;SU=14;PE=14;SR=0;ALG=PROD;AF=6.839e-05;NSAMP=2;MSQ=127.31;AC=2;AN=29246;NFAM=2
chr2	194478385	498550_1	N	]chr2:194499378]N	1087.56	LOW	SVTYPE=BND;POS=194478385;STRANDS=-+:64;CIPOS=-22,20;CIEND=-23,22;CIPOS95=0,0;CIEND95=0,0;MATEID=498550_2;EVENT=498550;SU=64;PE=40;SR=24;ALG=PROD;AF=0.0004787;NSAMP=13;MSQ=7.93;RECLASSIFIED;AC=14;AN=29246;NFAM=13
chr2	194487677	285697	N	<DEL>	306.78	PASS	SVTYPE=DEL;POS=194487677;SVLEN=-86;END=194487763;STRANDS=+-:4;IMPRECISE;CIPOS=-10,8;CIEND=-9,8;CIPOS95=-1,0;CIEND95=0,0;SU=4;PE=0;SR=4;ALG=PROD;AF=3.423e-05;NSAMP=1;MSQ=155.86;AC=1;AN=29210;NFAM=1
chr2	194492177	285698_1	N	N[chr2:194503870[	6453.96	PASS	SVTYPE=BND;POS=194492177;STRANDS=+-:244;CIPOS=-3,4;CIEND=-4,2;CIPOS95=0,0;CIEND95=0,0;MATEID=285698_2;EVENT=285698;SU=244;PE=147;SR=97;ALG=PROD;AF=0.0002393;NSAMP=7;MSQ=559.23;RECLASSIFIED;AC=7;AN=29246;NFAM=6
chr2	194492330	50729_1	N	]chr4:11036074]N	605.73	LOW	SVTYPE=BND;POS=194492330;STRANDS=-+:5;CIPOS=-10,9;CIEND=-10,9;CIPOS95=0,0;CIEND95=0,0;MATEID=50729_2;EVENT=50729;SU=5;PE=0;SR=5;ALG=PROD;AF=0.0006839;NSAMP=20;MSQ=22.94;AC=20;AN=29244;NFAM=20
chr2	194498972	285700	N	<DEL>	362097	PASS	SVTYPE=DEL;POS=194498972;SVLEN=-3745;END=194502717;STRANDS=+-:15127;CIPOS=0,0;CIEND=0,0;CIPOS95=0,0;CIEND95=0,0;SU=15127;PE=9132;SR=5995;ALG=PROD;AF=0.01416;NSAMP=408;MSQ=549.91;MEDGQR=4.09;Q10GQR=3.89;AC=414;AN=29246;NFAM=394
chr2	194499378	498550_2	N	N[chr2:194478385[	1087.56	LOW	SVTYPE=BND;POS=194478385;STRANDS=-+:64;CIPOS=-23,22;CIEND=-22,20;CIPOS95=0,0;CIEND95=0,0;MATEID=498550_1;EVENT=498550;SECONDARY;SU=64;PE=40;SR=24;ALG=PROD;AF=0.0004787;NSAMP=13;MSQ=7.93;RECLASSIFIED;AC=14;AN=29246;NFAM=13
chr2	194503870	285698_2	N	]chr2:194492177]N	6453.96	PASS	SVTYPE=BND;POS=194492177;STRANDS=+-:244;CIPOS=-4,2;CIEND=-3,4;CIPOS95=0,0;CIEND95=0,0;MATEID=285698_1;EVENT=285698;SECONDARY;SU=244;PE=147;SR=97;ALG=PROD;AF=0.0002393;NSAMP=7;MSQ=559.23;RECLASSIFIED;AC=7;AN=29246;NFAM=6
chr2	194505701	498551	N	<DUP>	164.99	PASS	SVTYPE=DUP;POS=194505701;SVLEN=61326;END=194567027;STRANDS=-+:12;IMPRECISE;CIPOS=-10,9;CIEND=-10,9;CIPOS95=-1,1;CIEND95=-1,1;SU=12;PE=10;SR=2;ALG=PROD;AF=3.419e-05;NSAMP=1;MSQ=159.3;AC=1;AN=29246;NFAM=1
chr2	194506478	51740_1	N	N]chr4:173063261]	84.3	LOW	SVTYPE=BND;POS=194506478;STRANDS=++:19;CIPOS=-10,9;CIEND=-10,9;CIPOS95=0,0;CIEND95=0,0;MATEID=51740_2;EVENT=51740;SU=19;PE=0;SR=19;ALG=PROD;AF=0.0001368;NSAMP=4;MSQ=20.26;AC=4;AN=29246;NFAM=4
chr2	194528315	285701	N	<DEL>	762.64	PASS	SVTYPE=DEL;POS=194528315;SVLEN=-111;END=194528426;STRANDS=+-:34;CIPOS=-6,5;CIEND=-6,5;CIPOS95=0,0;CIEND95=0,0;SU=34;PE=0;SR=34;ALG=PROD;AF=0.0001026;NSAMP=3;MSQ=220.76;AC=3;AN=29230;NFAM=2
chr2	194533363	285702	N	<DEL>	760.31	PASS	SVTYPE=DEL;POS=194533363;SVLEN=-4281;END=194537644;STRANDS=+-:30;CIPOS=-26,29;CIEND=-23,21;CIPOS95=0,0;CIEND95=0,0;SU=30;PE=18;SR=12;ALG=PROD;AF=6.839e-05;NSAMP=2;MSQ=356.69;AC=2;AN=29244;NFAM=2
chr2	194540385	285703	N	<DEL>	461.38	PASS	SVTYPE=DEL;POS=194540385;SVLEN=-1452;END=194541837;STRANDS=+-:11;CIPOS=-3,2;CIEND=-3,2;CIPOS95=0,0;CIEND95=0,0;SU=11;PE=0;SR=11;ALG=PROD;AF=3.419e-05;NSAMP=1;MSQ=461.38;AC=1;AN=29246;NFAM=1
chr2	194580679	577791	N	<INV>	79.49	LOW	SVTYPE=INV;POS=194580679;SVLEN=228;END=194580907;STRANDS=++:1,--:3;IMPRECISE;CIPOS=-33,9;CIEND=0,8;CIPOS95=-23,1;CIEND95=0,3;SU=4;PE=4;SR=0;ALG=PROD;AF=0.0001026;NSAMP=3;MSQ=12.69;AC=3;AN=29244;NFAM=3
chr2	194590892	285123_2	N	]chr2:187785040]N	44818.2	LOW	SVTYPE=BND;POS=187785040;STRANDS=+-:287;IMPRECISE;CIPOS=-378,21;CIEND=-27,321;CIPOS95=-29,21;CIEND95=-5,5;MATEID=285123_1;EVENT=285123;SECONDARY;SU=287;PE=287;SR=0;ALG=PROD;AF=0.02636;NSAMP=771;MSQ=30.29;RECLASSIFIED;AC=771;AN=29246;NFAM=757
chr2	194591091	498460_2	N	N[chr2:187785133[	22545.1	LOW	SVTYPE=BND;POS=187785133;STRANDS=-+:487;IMPRECISE;CIPOS=-5,388;CIEND=-46,12;CIPOS95=-5,32;CIEND95=-3,3;MATEID=498460_1;EVENT=498460;SECONDARY;SU=487;PE=487;SR=0;ALG=PROD;AF=0.01846;NSAMP=540;MSQ=22.38;RECLASSIFIED;AC=540;AN=29246;NFAM=536
chr2	194605587	285706	N	<DEL>	152.66	PASS	SVTYPE=DEL;POS=194605587;SVLEN=-11033;END=194616620;STRANDS=+-:9;CIPOS=-7,7;CIEND=-10,9;CIPOS95=0,0;CIEND95=0,0;SU=9;PE=5;SR=4;ALG=PROD;AF=3.419e-05;NSAMP=1;MSQ=152.66;AC=1;AN=29246;NFAM=1
chr2	194610835	285708	N	<DEL>	955.46	PASS	SVTYPE=DEL;POS=194610835;SVLEN=-4142;END=194614977;STRANDS=+-:61;IMPRECISE;CIPOS=-227,393;CIEND=-697,73;CIPOS95=-170,170;CIEND95=-242,73;SU=61;PE=61;SR=0;ALG=SUM;AF=0.0001026;NSAMP=3;MSQ=120.82;AC=3;AN=29246;NFAM=3
chr2	194612914	285709	N	<DEL:ME:SINE|Alu|AluYb8>	3.71806e+06	PASS	SVTYPE=MEI;POS=194612914;SVLEN=-96;END=194613010;STRANDS=+-:130768;CIPOS=0,0;CIEND=0,0;CIPOS95=0,0;CIEND95=0,0;SU=130768;PE=666;SR=130102;AF=0.2434;NSAMP=6164;MSQ=358.82;MEDGQR=5.42;Q10GQR=5.21;AC=7119;AN=29246;NFAM=5806
chr2	194615933	285710_1	N	N[chr2:194616003[	4366.8	PASS	SVTYPE=BND;POS=194615933;STRANDS=+-:154;CIPOS=-3,4;CIEND=-3,2;CIPOS95=0,0;CIEND95=0,0;MATEID=285710_2;EVENT=285710;SU=154;PE=0;SR=154;ALG=PROD;AF=0.0004445;NSAMP=13;MSQ=260.27;RECLASSIFIED;AC=13;AN=29246;NFAM=10
chr2	194616003	285710_2	N	]chr2:194615933]N	4366.8	PASS	SVTYPE=BND;POS=194615933;STRANDS=+-:154;CIPOS=-3,2;CIEND=-3,4;CIPOS95=0,0;CIEND95=0,0;MATEID=285710_1;EVENT=285710;SECONDARY;SU=154;PE=0;SR=154;ALG=PROD;AF=0.0004445;NSAMP=13;MSQ=260.27;RECLASSIFIED;AC=13;AN=29246;NFAM=10
chr2	194626883	285711	N	<DEL>	792.49	PASS	SVTYPE=DEL;POS=194626883;SVLEN=-1621;END=194628504;STRANDS=+-:32;CIPOS=-10,9;CIEND=-10,9;CIPOS95=0,0;CIEND95=0,0;SU=32;PE=21;SR=11;ALG=PROD;AF=3.419e-05;NSAMP=1;MSQ=779.44;AC=1;AN=29246;NFAM=1
chr2	194645501	285712	N	<DEL>	194.81	PASS	SVTYPE=DEL;POS=194645501;SVLEN=-74;END=194645575;STRANDS=+-:6;CIPOS=-6,5;CIEND=-6,5;CIPOS95=0,0;CIEND95=0,0;SU=6;PE=0;SR=6;ALG=PROD;AF=3.419e-05;NSAMP=1;MSQ=194.81;AC=1;AN=29246;NFAM=1
chr2	194650446	7918_2	N	]chr1:9123738]N	158.6	LOW	SVTYPE=BND;POS=194650446;STRANDS=+-:4;IMPRECISE;CIPOS=-10,9;CIEND=-10,9;CIPOS95=-3,3;CIEND95=-1,3;MATEID=7918_1;EVENT=7918;SECONDARY;SU=4;PE=3;SR=1;ALG=PROD;AF=0.000171;NSAMP=5;MSQ=29.82;AC=5;AN=29246;NFAM=5
chr2	194650455	41830_1	N	]chr10:46135967]N	2019.17	LOW	SVTYPE=BND;POS=194650455;STRANDS=-+:23;CIPOS=-9,8;CIEND=-9,8;CIPOS95=0,0;CIEND95=0,0;MATEID=41830_2;EVENT=41830;SU=23;PE=2;SR=21;ALG=PROD;AF=0.001949;NSAMP=57;MSQ=21.36;AC=57;AN=29246;NFAM=57
chr2	194650483	47649_1	N	N]chr18:77532026]	58.07	LOW	SVTYPE=BND;POS=194650483;STRANDS=++:5;CIPOS=-10,9;CIEND=-10,9;CIPOS95=0,0;CIEND95=0,0;MATEID=47649_2;EVENT=47649;SU=5;PE=0;SR=5;ALG=PROD;AF=3.419e-05;NSAMP=1;MSQ=53.79;AC=1;AN=29246;NFAM=1
chr2	194651872	285713	N	<DEL>	413.74	PASS	SVTYPE=DEL;POS=194651872;SVLEN=-1005;END=194652877;STRANDS=+-:18;CIPOS=-3,3;CIEND=-4,2;CIPOS95=0,0;CIEND95=0,0;SU=18;PE=10;SR=8;ALG=PROD;AF=3.42e-05;NSAMP=1;MSQ=392.57;AC=1;AN=29244;NFAM=1
chr2	194654870	498553	N	<DUP>	209.05	PASS	SVTYPE=DUP;POS=194654870;SVLEN=8527;END=194663397;STRANDS=-+:22;CIPOS=-10,9;CIEND=-3,2;CIPOS95=0,0;CIEND95=0,0;SU=22;PE=13;SR=9;ALG=PROD;AF=3.419e-05;NSAMP=1;MSQ=206.96;AC=1;AN=29246;NFAM=1
chr2	194659250	49774_1	N	]chr3:56688966]N	551.67	LOW	SVTYPE=BND;POS=194659250;STRANDS=-+:34;CIPOS=-9,5;CIEND=-9,8;CIPOS95=0,0;CIEND95=0,0;MATEID=49774_2;EVENT=49774;SU=34;PE=0;SR=34;ALG=PROD;AF=0.0008206;NSAMP=24;MSQ=15.03;AC=24;AN=29246;NFAM=24
chr2	194668521	285714	N	<DEL>	2323.46	PASS	SVTYPE=DEL;POS=194668521;SVLEN=-504;END=194669025;STRANDS=+-:53;CIPOS=-23,22;CIEND=-23,21;CIPOS95=0,0;CIEND95=0,0;SU=53;PE=24;SR=29;ALG=PROD;AF=0.0001026;NSAMP=3;MSQ=277.66;AC=3;AN=29246;NFAM=3
chr2	194685243	577792	N	<INV>	2164.08	LOW	SVTYPE=INV;POS=194685243;SVLEN=58;END=194685301;STRANDS=++:6,--:42;CIPOS=-8,0;CIEND=-3,7;CIPOS95=0,0;CIEND95=0,0;SU=48;PE=15;SR=33;ALG=PROD;AF=0.002907;NSAMP=74;MSQ=23.76;AC=85;AN=29242;NFAM=74
chr2	194688160	43211_1	N	N]chr12:662433]	112.12	LOW	SVTYPE=BND;POS=194688160;STRANDS=++:5;CIPOS=-10,9;CIEND=-10,9;CIPOS95=0,0;CIEND95=0,0;MATEID=43211_2;EVENT=43211;SU=5;PE=0;SR=5;ALG=PROD;AF=6.839e-05;NSAMP=2;MSQ=35.85;AC=2;AN=29246;NFAM=2
chr2	194697001	285715	N	<DEL>	2385.78	PASS	SVTYPE=DEL;POS=194697001;SVLEN=-3698;END=194700699;STRANDS=+-:88;CIPOS=-29,29;CIEND=-24,22;CIPOS95=0,0;CIEND95=0,0;SU=88;PE=44;SR=44;ALG=PROD;AF=6.839e-05;NSAMP=2;MSQ=663.84;AC=2;AN=29246;NFAM=2
chr2	194703208	44503_1	N	N[chr13:73208732[	2471.28	LOW	SVTYPE=BND;POS=194703208;STRANDS=+-:37;IMPRECISE;CIPOS=-30,218;CIEND=-530,8;CIPOS95=-13,13;CIEND95=-108,8;MATEID=44503_2;EVENT=44503;SU=37;PE=37;SR=0;ALG=PROD;AF=0.001368;NSAMP=40;MSQ=26.48;AC=40;AN=29236;NFAM=40
chr2	194703233	57507_1	N	N[chrX:53025406[	163279	LOW	SVTYPE=BND;POS=194703233;STRANDS=+-:271;IMPRECISE;CIPOS=-135,671;CIEND=-726,156;CIPOS95=-109,109;CIEND95=-101,101;MATEID=57507_2;EVENT=57507;SU=271;PE=271;SR=0;ALG=SUM;AF=0.09394;NSAMP=2646;MSQ=37.34;AC=2722;AN=28976;NFAM=2541
chr2	194703318	53269_1	N	N]chr6:31429852]	311475	LOW	SVTYPE=BND;POS=194703318;STRANDS=++:8753,--:41;IMPRECISE;CIPOS=-743,723;CIEND=-828,842;CIPOS95=-93,93;CIEND95=-167,167;MATEID=53269_2;EVENT=53269;SU=8794;PE=8793;SR=1;ALG=SUM;AF=0.1309;NSAMP=3825;MSQ=45.61;RETAINED;AC=3827;AN=29246;NFAM=3470
chr2	194703426	52278_1	N	]chr5:69204052]N	49250.2	LOW	SVTYPE=BND;POS=194703426;STRANDS=+-:4,-+:168;IMPRECISE;CIPOS=-1051,49;CIEND=-241,693;CIPOS95=-326,49;CIEND95=-106,106;MATEID=52278_2;EVENT=52278;SU=172;PE=170;SR=2;ALG=SUM;AF=0.02386;NSAMP=643;MSQ=41.63;RETAINED;AC=697;AN=29208;NFAM=622
chr2	194703515	52281_1	N	N[chr5:69204052[	19943.6	LOW	SVTYPE=BND;POS=194703515;STRANDS=+-:4;IMPRECISE;CIPOS=-50,625;CIEND=-557,49;CIPOS95=-50,142;CIEND95=-123,49;MATEID=52281_2;EVENT=52281;SU=4;PE=4;SR=0;ALG=PROD;AF=0.01097;NSAMP=301;MSQ=33.02;RETAINED;AC=320;AN=29172;NFAM=284
chr2	194703908	54513_1	N	]chr7:38570982]N	40931.7	LOW	SVTYPE=BND;POS=194703908;STRANDS=-+:723;CIPOS=-2,0;CIEND=-3,3;CIPOS95=0,0;CIEND95=0,0;MATEID=54513_2;EVENT=54513;SU=723;PE=492;SR=231;ALG=PROD;AF=0.0218;NSAMP=583;MSQ=42.9;AC=637;AN=29226;NFAM=566
chr2	194703920	57508_1	N	]chrX:53025687]N	261773	LOW	SVTYPE=BND;POS=194703920;STRANDS=-+:417;IMPRECISE;CIPOS=-85,12;CIEND=-17,148;CIPOS95=-5,5;CIEND95=-8,8;MATEID=57508_2;EVENT=57508;SU=417;PE=417;SR=0;ALG=PROD;AF=0.1699;NSAMP=3465;MSQ=44.37;AC=4736;AN=27882;NFAM=3251
chr2	194703932	53270_1	N	[chr6:31429652[N	5.52144e+06	LOW	SVTYPE=BND;POS=194703932;STRANDS=--:16288;IMPRECISE;CIPOS=-345,74;CIEND=-480,71;CIPOS95=-12,12;CIEND95=-3,3;MATEID=53270_2;EVENT=53270;SU=16288;PE=16288;SR=0;AF=0.7081;NSAMP=14024;MSQ=223.23;RETAINED;AC=20692;AN=29220;NFAM=12925
chr2	194703945	57509_1	N	]chrX:53026092]N	211856	LOW	SVTYPE=BND;POS=194703945;STRANDS=-+:16;IMPRECISE;CIPOS=-416,49;CIEND=-50,51;CIPOS95=-49,49;CIEND95=-6,6;MATEID=57509_2;EVENT=57509;SU=16;PE=16;SR=0;ALG=PROD;AF=0.124;NSAMP=3281;MSQ=39.17;AC=3607;AN=29084;NFAM=3102
chr2	194704043	54514_1	N	N[chr7:38570937[	313.99	LOW	SVTYPE=BND;POS=194704043;STRANDS=+-:5;IMPRECISE;CIPOS=-47,49;CIEND=-50,49;CIPOS95=-1,1;CIEND95=-1,1;MATEID=54514_2;EVENT=54514;SU=5;PE=3;SR=2;ALG=PROD;AF=0.0003077;NSAMP=9;MSQ=25.44;AC=9;AN=29246;NFAM=9
chr2	194706530	285716_1	N	N[chr2:194706929[	973.85	LOW	SVTYPE=BND;POS=194706530;STRANDS=+-:13;CIPOS=-10,9;CIEND=-4,2;CIPOS95=0,0;CIEND95=0,0;MATEID=285716_2;EVENT=285716;SU=13;PE=3;SR=10;ALG=PROD;AF=0.0005471;NSAMP=16;MSQ=15.89;RECLASSIFIED;AC=16;AN=29246;NFAM=16
chr2	194706929	285716_2	N	]chr2:194706530]N	973.85	LOW	SVTYPE=BND;POS=194706530;STRANDS=+-:13;CIPOS=-4,2;CIEND=-10,9;CIPOS95=0,0;CIEND95=0,0;MATEID=285716_1;EVENT=285716;SECONDARY;SU=13;PE=3;SR=10;ALG=PROD;AF=0.0005471;NSAMP=16;MSQ=15.89;RECLASSIFIED;AC=16;AN=29246;NFAM=16
chr2	194720802	51786_1	N	]chr4:180132362]N	46.63	LOW	SVTYPE=BND;POS=194720802;STRANDS=-+:9;IMPRECISE;CIPOS=-29,28;CIEND=-27,29;CIPOS95=0,0;CIEND95=-2,2;MATEID=51786_2;EVENT=51786;SU=9;PE=0;SR=9;ALG=PROD;AF=3.419e-05;NSAMP=1;MSQ=20.89;AC=1;AN=29246;NFAM=1
chr2	194730397	498554	N	<DUP>	356.11	PASS	SVTYPE=DUP;POS=194730397;SVLEN=88547;END=194818944;STRANDS=-+:28;CIPOS=-3,1;CIEND=-10,4;CIPOS95=0,0;CIEND95=0,0;SU=28;PE=15;SR=13;ALG=PROD;AF=6.839e-05;NSAMP=1;MSQ=340.39;AC=2;AN=29244;NFAM=1
chr2	194740743	285719	N	<DEL>	1096.06	PASS	SVTYPE=DEL;POS=194740743;SVLEN=-264149;END=195004892;STRANDS=+-:43;CIPOS=-2,0;CIEND=-10,9;CIPOS95=0,0;CIEND95=0,0;SU=43;PE=24;SR=19;ALG=PROD;AF=3.419e-05;NSAMP=1;MSQ=1088.16;AC=1;AN=29246;NFAM=1
chr2	194762597	285720	N	<DEL>	5182.16	PASS	SVTYPE=DEL;POS=194762597;SVLEN=-1608;END=194764205;STRANDS=+-:230;CIPOS=-3,2;CIEND=-2,0;CIPOS95=0,0;CIEND95=0,0;SU=230;PE=132;SR=98;ALG=PROD;AF=0.0002735;NSAMP=8;MSQ=441.7;AC=8;AN=29246;NFAM=8
chr2	194781286	577793_1	N	N]chr2:194781369]	689.65	LOW	SVTYPE=BND;POS=194781286;STRANDS=++:36;CIPOS=-10,7;CIEND=-10,9;CIPOS95=0,0;CIEND95=0,0;MATEID=577793_2;EVENT=577793;SU=36;PE=8;SR=28;ALG=PROD;AF=0.0002052;NSAMP=5;MSQ=112.35;AC=6;AN=29236;NFAM=5
chr2	194781296	577794_1	N	[chr2:194781753[N	246.39	LOW	SVTYPE=BND;POS=194781296;STRANDS=--:15;CIPOS=-24,23;CIEND=-26,25;CIPOS95=0,0;CIEND95=0,0;MATEID=577794_2;EVENT=577794;SU=15;PE=0;SR=15;ALG=PROD;AF=6.839e-05;NSAMP=2;MSQ=109.21;AC=2;AN=29244;NFAM=2
chr2	194781369	577793_2	N	N]chr2:194781286]	689.65	LOW	SVTYPE=BND;POS=194781369;STRANDS=++:36;CIPOS=-10,9;CIEND=-10,7;CIPOS95=0,0;CIEND95=0,0;MATEID=577793_1;EVENT=577793;SECONDARY;SU=36;PE=8;SR=28;ALG=PROD;AF=0.0002052;NSAMP=5;MSQ=112.35;AC=6;AN=29236;NFAM=5
chr2	194781753	577794_2	N	[chr2:194781296[N	246.39	LOW	SVTYPE=BND;POS=194781753;STRANDS=--:15;CIPOS=-26,25;CIEND=-24,23;CIPOS95=0,0;CIEND95=0,0;MATEID=577794_1;EVENT=577794;SECONDARY;SU=15;PE=0;SR=15;ALG=PROD;AF=6.839e-05;NSAMP=2;MSQ=109.21;AC=2;AN=29244;NFAM=2
chr2	194786575	285721_1	N	N[chr2:194787022[	472.46	LOW	SVTYPE=BND;POS=194786575;STRANDS=+-:9;CIPOS=-4,3;CIEND=-4,3;CIPOS95=0,0;CIEND95=0,0;MATEID=285721_2;EVENT=285721;SU=9;PE=0;SR=9;ALG=PROD;AF=0.000171;NSAMP=5;MSQ=88.83;RECLASSIFIED;AC=5;AN=29246;NFAM=5
chr2	194787022	285721_2	N	]chr2:194786575]N	472.46	LOW	SVTYPE=BND;POS=194786575;STRANDS=+-:9;CIPOS=-4,3;CIEND=-4,3;CIPOS95=0,0;CIEND95=0,0;MATEID=285721_1;EVENT=285721;SECONDARY;SU=9;PE=0;SR=9;ALG=PROD;AF=0.000171;NSAMP=5;MSQ=88.83;RECLASSIFIED;AC=5;AN=29246;NFAM=5
chr2	194805083	54970_1	N	[chr7:107841648[N	313.57	LOW	SVTYPE=BND;POS=194805083;STRANDS=--:9;IMPRECISE;CIPOS=-573,29;CIEND=-415,29;CIPOS95=-147,29;CIEND95=-81,29;MATEID=54970_2;EVENT=54970;SU=9;PE=9;SR=0;ALG=PROD;AF=3.419e-05;NSAMP=1;MSQ=128.68;AC=1;AN=29246;NFAM=1
chr2	194811453	57254_1	N	[chrX:17117880[N	247.14	LOW	SVTYPE=BND;POS=194811453;STRANDS=--:4;IMPRECISE;CIPOS=-444,9;CIEND=-482,9;CIPOS95=-126,2;CIEND95=-152,1;MATEID=57254_2;EVENT=57254;SU=4;PE=4;SR=0;ALG=PROD;AF=0.0003761;NSAMP=11;MSQ=18.93;AC=11;AN=29246;NFAM=11
chr2	194820308	285724	N	<DEL>	626.84	PASS	SVTYPE=DEL;POS=194820308;SVLEN=-124;END=194820432;STRANDS=+-:23;CIPOS=-24,23;CIEND=-23,23;CIPOS95=0,0;CIEND95=0,0;SU=23;PE=0;SR=23;ALG=PROD;AF=6.839e-05;NSAMP=2;MSQ=308.72;AC=2;AN=29246;NFAM=2
chr2	194824013	498557_1	N	]chr2:194824370]N	136.19	LOW	SVTYPE=BND;POS=194824013;STRANDS=-+:23;CIPOS=-12,7;CIEND=-10,9;CIPOS95=0,0;CIEND95=0,0;MATEID=498557_2;EVENT=498557;SU=23;PE=11;SR=12;ALG=PROD;AF=0.0001026;NSAMP=3;MSQ=32.89;RECLASSIFIED;AC=3;AN=29244;NFAM=3
chr2	194824079	285725	N	<DEL>	1034.9	PASS	SVTYPE=DEL;POS=194824079;SVLEN=-2875;END=194826954;STRANDS=+-:63;CIPOS=-5,4;CIEND=-5,4;CIPOS95=0,0;CIEND95=0,0;SU=63;PE=0;SR=63;ALG=PROD;AF=0.0001368;NSAMP=4;MSQ=121.81;AC=4;AN=29246;NFAM=4
chr2	194824370	498557_2	N	N[chr2:194824013[	136.19	LOW	SVTYPE=BND;POS=194824013;STRANDS=-+:23;CIPOS=-10,9;CIEND=-12,7;CIPOS95=0,0;CIEND95=0,0;MATEID=498557_1;EVENT=498557;SECONDARY;SU=23;PE=11;SR=12;ALG=PROD;AF=0.0001026;NSAMP=3;MSQ=32.89;RECLASSIFIED;AC=3;AN=29244;NFAM=3
chr2	194824373	285726	N	<DEL>	1719.68	PASS	SVTYPE=DEL;POS=194824373;SVLEN=-2581;END=194826954;STRANDS=+-:42;IMPRECISE;CIPOS=-14,331;CIEND=-310,9;CIPOS95=-14,33;CIEND95=-37,9;SU=42;PE=42;SR=0;ALG=PROD;AF=0.0001368;NSAMP=4;MSQ=208.93;AC=4;AN=29246;NFAM=4
chr2	194830661	285727	N	<DEL>	527.69	PASS	SVTYPE=DEL;POS=194830661;SVLEN=-924;END=194831585;STRANDS=+-:20;CIPOS=-10,9;CIEND=-6,3;CIPOS95=0,0;CIEND95=0,0;SU=20;PE=13;SR=7;ALG=PROD;AF=3.42e-05;NSAMP=1;MSQ=482.62;AC=1;AN=29242;NFAM=1
chr2	194848914	285728	N	<DEL>	347.67	PASS	SVTYPE=DEL;POS=194848914;SVLEN=-35097;END=194884011;STRANDS=+-:16;CIPOS=-10,9;CIEND=-10,9;CIPOS95=0,0;CIEND95=0,0;SU=16;PE=11;SR=5;ALG=PROD;AF=3.419e-05;NSAMP=1;MSQ=347.67;AC=1;AN=29246;NFAM=1
chr2	194851010	285729_1	N	N[chr2:194853560[	13309.9	LOW	SVTYPE=BND;POS=194851010;STRANDS=+-:489;IMPRECISE;CIPOS=-5,9;CIEND=-10,1;CIPOS95=0,0;CIEND95=-1,1;MATEID=285729_2;EVENT=285729;SU=489;PE=471;SR=18;ALG=PROD;AF=0.001881;NSAMP=55;MSQ=225.44;RECLASSIFIED;AC=55;AN=29246;NFAM=55
chr2	194851010	574140_2	N	N]chr2:57589427]	619.4	LOW	SVTYPE=BND;POS=194851010;STRANDS=++:4;CIPOS=-9,8;CIEND=-9,8;CIPOS95=0,0;CIEND95=0,0;MATEID=574140_1;EVENT=574140;SECONDARY;SU=4;PE=0;SR=4;ALG=PROD;AF=0.0004103;NSAMP=12;MSQ=45.03;AC=12;AN=29246;NFAM=12
chr2	194851587	577797_1	N	[chr2:195078782[N	71.76	LOW	SVTYPE=BND;POS=194851587;STRANDS=--:4;IMPRECISE;CIPOS=-487,9;CIEND=-478,9;CIPOS95=-162,1;CIEND95=-157,1;MATEID=577797_2;EVENT=577797;SU=4;PE=4;SR=0;ALG=PROD;AF=3.419e-05;NSAMP=1;MSQ=71.76;AC=1;AN=29246;NFAM=1
chr2	194851683	54708_1	N	N]chr7:67239513]	1002.33	LOW	SVTYPE=BND;POS=194851683;STRANDS=++:46;IMPRECISE;CIPOS=-10,290;CIEND=-10,314;CIPOS95=-10,21;CIEND95=-10,33;MATEID=54708_2;EVENT=54708;SU=46;PE=46;SR=0;ALG=PROD;AF=0.000171;NSAMP=5;MSQ=193.3;AC=5;AN=29246;NFAM=5
chr2	194851772	577798_1	N	N]chr2:195074752]	59.8	LOW	SVTYPE=BND;POS=194851772;STRANDS=++:4;IMPRECISE;CIPOS=-10,478;CIEND=-10,460;CIPOS95=-1,151;CIEND95=0,159;MATEID=577798_2;EVENT=577798;SU=4;PE=4;SR=0;ALG=PROD;AF=3.419e-05;NSAMP=1;MSQ=59.8;AC=1;AN=29246;NFAM=1
chr2	194853560	285729_2	N	]chr2:194851010]N	13309.9	LOW	SVTYPE=BND;POS=194851010;STRANDS=+-:489;IMPRECISE;CIPOS=-10,1;CIEND=-5,9;CIPOS95=-1,1;CIEND95=0,0;MATEID=285729_1;EVENT=285729;SECONDARY;SU=489;PE=471;SR=18;ALG=PROD;AF=0.001881;NSAMP=55;MSQ=225.44;RECLASSIFIED;AC=55;AN=29246;NFAM=55
chr2	194864975	285730	N	<DEL>	258.74	PASS	SVTYPE=DEL;POS=194864975;SVLEN=-96;END=194865071;STRANDS=+-:9;CIPOS=-4,3;CIEND=-4,3;CIPOS95=0,0;CIEND95=0,0;SU=9;PE=0;SR=9;ALG=PROD;AF=3.42e-05;NSAMP=1;MSQ=239.84;AC=1;AN=29244;NFAM=1
chr2	194869158	577799_1	N	N]chr2:194869260]	227.78	LOW	SVTYPE=BND;POS=194869158;STRANDS=++:8;CIPOS=-7,6;CIEND=-10,9;CIPOS95=0,0;CIEND95=0,0;MATEID=577799_2;EVENT=577799;SU=8;PE=3;SR=5;ALG=PROD;AF=0.0003078;NSAMP=6;MSQ=30.85;AC=9;AN=29242;NFAM=6
chr2	194869260	577799_2	N	N]chr2:194869158]	227.78	LOW	SVTYPE=BND;POS=194869260;STRANDS=++:8;CIPOS=-10,9;CIEND=-7,6;CIPOS95=0,0;CIEND95=0,0;MATEID=577799_1;EVENT=577799;SECONDARY;SU=8;PE=3;SR=5;ALG=PROD;AF=0.0003078;NSAMP=6;MSQ=30.85;AC=9;AN=29242;NFAM=6
chr2	194874482	285731	N	<DEL>	1004.25	PASS	SVTYPE=DEL;POS=194874482;SVLEN=-9211;END=194883693;STRANDS=+-:40;CIPOS=-10,9;CIEND=-10,9;CIPOS95=0,0;CIEND95=0,0;SU=40;PE=24;SR=16;ALG=PROD;AF=3.419e-05;NSAMP=1;MSQ=1004.25;AC=1;AN=29246;NFAM=1
chr2	194877810	273827_2	N	]chr2:65250685]N	2710.66	LOW	SVTYPE=BND;POS=65250685;STRANDS=+-:4;IMPRECISE;CIPOS=-5,7;CIEND=-7,9;CIPOS95=-2,5;CIEND95=0,3;MATEID=273827_1;EVENT=273827;SECONDARY;SU=4;PE=0;SR=4;ALG=PROD;AF=0.003761;NSAMP=110;MSQ=20.7;RECLASSIFIED;AC=110;AN=29246;NFAM=110
chr2	194890912	51847_1	N	]chr4:187266405]N	11853.2	LOW	SVTYPE=BND;POS=194890912;STRANDS=-+:20;CIPOS=-9,8;CIEND=-9,8;CIPOS95=0,0;CIEND95=0,0;MATEID=51847_2;EVENT=51847;SU=20;PE=0;SR=20;ALG=PROD;AF=0.0134;NSAMP=392;MSQ=18.54;AC=392;AN=29246;NFAM=391
chr2	194916098	282896_2	N	]chr2:160042816]N	7371.72	LOW	SVTYPE=BND;POS=160042816;STRANDS=+-:4;IMPRECISE;CIPOS=-10,7;CIEND=-8,9;CIPOS95=-2,0;CIEND95=0,2;MATEID=282896_1;EVENT=282896;SECONDARY;SU=4;PE=0;SR=4;ALG=PROD;AF=0.008069;NSAMP=194;MSQ=28.41;RECLASSIFIED;AC=236;AN=29246;NFAM=180
chr2	194918171	285734	N	<DEL>	419.43	PASS	SVTYPE=DEL;POS=194918171;SVLEN=-11102;END=194929273;STRANDS=+-:10;IMPRECISE;CIPOS=-30,282;CIEND=-541,26;CIPOS95=-30,75;CIEND95=-147,26;SU=10;PE=10;SR=0;ALG=PROD;AF=6.839e-05;NSAMP=2;MSQ=209.72;AC=2;AN=29246;NFAM=2
chr2	194918172	285733	N	<DEL>	140.64	PASS	SVTYPE=DEL;POS=194918172;SVLEN=-4045;END=194922217;STRANDS=+-:11;CIPOS=-28,25;CIEND=-27,25;CIPOS95=0,0;CIEND95=0,0;SU=11;PE=1;SR=10;ALG=PROD;AF=6.839e-05;NSAMP=2;MSQ=70.32;AC=2;AN=29246;NFAM=2
chr2	194922294	285735	N	<DEL>	302.52	PASS	SVTYPE=DEL;POS=194922294;SVLEN=-6979;END=194929273;STRANDS=+-:16;CIPOS=-24,23;CIEND=-24,23;CIPOS95=0,0;CIEND95=0,0;SU=16;PE=3;SR=13;ALG=PROD;AF=6.839e-05;NSAMP=2;MSQ=151.26;AC=2;AN=29246;NFAM=2
chr2	194933778	285736	N	<DEL>	767.22	PASS	SVTYPE=DEL;POS=194933778;SVLEN=-47680;END=194981458;STRANDS=+-:34;CIPOS=-10,9;CIEND=-5,9;CIPOS95=0,0;CIEND95=0,0;SU=34;PE=22;SR=12;ALG=PROD;AF=3.419e-05;NSAMP=1;MSQ=767.22;AC=1;AN=29246;NFAM=1
chr2	194942919	573605_2	N	[chr2:33538504[N	101.43	LOW	SVTYPE=BND;POS=194942919;STRANDS=--:10;CIPOS=-26,25;CIEND=-26,25;CIPOS95=0,0;CIEND95=0,0;MATEID=573605_1;EVENT=573605;SECONDARY;SU=10;PE=0;SR=10;ALG=PROD;AF=0.0001368;NSAMP=4;MSQ=22.44;AC=4;AN=29246;NFAM=4
chr2	194950545	285737	N	<DEL>	293.79	PASS	SVTYPE=DEL;POS=194950545;SVLEN=-10329;END=194960874;STRANDS=+-:12;CIPOS=-6,8;CIEND=-9,5;CIPOS95=0,0;CIEND95=0,0;SU=12;PE=8;SR=4;ALG=PROD;AF=3.419e-05;NSAMP=1;MSQ=293.69;AC=1;AN=29246;NFAM=1
chr2	194950990	47627_1	N	]chr18:75156304]N	7.01	LOW	SVTYPE=BND;POS=194950990;STRANDS=-+:4;IMPRECISE;CIPOS=-10,7;CIEND=-9,8;CIPOS95=-2,0;CIEND95=0,0;MATEID=47627_2;EVENT=47627;SU=4;PE=0;SR=4;ALG=PROD;AF=3.419e-05;NSAMP=1;MSQ=6.88;AC=1;AN=29246;NFAM=1
chr2	194951787	285738_1	N	N[chr2:194952085[	610.73	LOW	SVTYPE=BND;POS=194951787;STRANDS=+-:11;CIPOS=-5,3;CIEND=-4,4;CIPOS95=0,0;CIEND95=0,0;MATEID=285738_2;EVENT=285738;SU=11;PE=3;SR=8;ALG=PROD;AF=0.0001026;NSAMP=3;MSQ=201.07;RECLASSIFIED;AC=3;AN=29246;NFAM=3
chr2	194952085	285738_2	N	]chr2:194951787]N	610.73	LOW	SVTYPE=BND;POS=194951787;STRANDS=+-:11;CIPOS=-4,4;CIEND=-5,3;CIPOS95=0,0;CIEND95=0,0;MATEID=285738_1;EVENT=285738;SECONDARY;SU=11;PE=3;SR=8;ALG=PROD;AF=0.0001026;NSAMP=3;MSQ=201.07;RECLASSIFIED;AC=3;AN=29246;NFAM=3
chr2	194953790	577800_1	N	[chr2:194954713[N	63.51	LOW	SVTYPE=BND;POS=194953790;STRANDS=--:10;CIPOS=-10,9;CIEND=-10,9;CIPOS95=0,0;CIEND95=0,0;MATEID=577800_2;EVENT=577800;SU=10;PE=1;SR=9;ALG=PROD;AF=3.419e-05;NSAMP=1;MSQ=62.49;AC=1;AN=29246;NFAM=1
chr2	194953865	577801_1	N	N]chr2:194954709]	121.79	LOW	SVTYPE=BND;POS=194953865;STRANDS=++:10;CIPOS=-4,4;CIEND=-6,4;CIPOS95=0,0;CIEND95=0,0;MATEID=577801_2;EVENT=577801;SU=10;PE=3;SR=7;ALG=PROD;AF=3.419e-05;NSAMP=1;MSQ=116.59;AC=1;AN=29246;NFAM=1
chr2	194954709	577801_2	N	N]chr2:194953865]	121.79	LOW	SVTYPE=BND;POS=194954709;STRANDS=++:10;CIPOS=-6,4;CIEND=-4,4;CIPOS95=0,0;CIEND95=0,0;MATEID=577801_1;EVENT=577801;SECONDARY;SU=10;PE=3;SR=7;ALG=PROD;AF=3.419e-05;NSAMP=1;MSQ=116.59;AC=1;AN=29246;NFAM=1
chr2	194954713	577800_2	N	[chr2:194953790[N	63.51	LOW	SVTYPE=BND;POS=194954713;STRANDS=--:10;CIPOS=-10,9;CIEND=-10,9;CIPOS95=0,0;CIEND95=0,0;MATEID=577800_1;EVENT=577800;SECONDARY;SU=10;PE=1;SR=9;ALG=PROD;AF=3.419e-05;NSAMP=1;MSQ=62.49;AC=1;AN=29246;NFAM=1
chr2	194955398	577802_1	N	[chr2:194975390[N	74.7	LOW	SVTYPE=BND;POS=194955398;STRANDS=--:7;IMPRECISE;CIPOS=-459,9;CIEND=-341,9;CIPOS95=-123,1;CIEND95=-88,2;MATEID=577802_2;EVENT=577802;SU=7;PE=7;SR=0;ALG=PROD;AF=3.419e-05;NSAMP=1;MSQ=74.7;AC=1;AN=29246;NFAM=1
chr2	194955636	577803_1	N	N]chr2:194975300]	101.69	LOW	SVTYPE=BND;POS=194955636;STRANDS=++:4;IMPRECISE;CIPOS=-10,456;CIEND=-10,420;CIPOS95=-1,149;CIEND95=-2,115;MATEID=577803_2;EVENT=577803;SU=4;PE=4;SR=0;ALG=PROD;AF=3.419e-05;NSAMP=1;MSQ=101.69;AC=1;AN=29246;NFAM=1
chr2	194971075	285740_1	N	N[chr2:194971197[	437.15	PASS	SVTYPE=BND;POS=194971075;STRANDS=+-:15;CIPOS=-10,9;CIEND=-10,9;CIPOS95=0,0;CIEND95=0,0;MATEID=285740_2;EVENT=285740;SU=15;PE=0;SR=15;ALG=PROD;AF=3.419e-05;NSAMP=1;MSQ=434.59;RECLASSIFIED;AC=1;AN=29246;NFAM=1
chr2	194971197	285740_2	N	]chr2:194971075]N	437.15	PASS	SVTYPE=BND;POS=194971075;STRANDS=+-:15;CIPOS=-10,9;CIEND=-10,9;CIPOS95=0,0;CIEND95=0,0;MATEID=285740_1;EVENT=285740;SECONDARY;SU=15;PE=0;SR=15;ALG=PROD;AF=3.419e-05;NSAMP=1;MSQ=434.59;RECLASSIFIED;AC=1;AN=29246;NFAM=1
chr2	194975300	577803_2	N	N]chr2:194955636]	101.69	LOW	SVTYPE=BND;POS=194975300;STRANDS=++:4;IMPRECISE;CIPOS=-10,420;CIEND=-10,456;CIPOS95=-2,115;CIEND95=-1,149;MATEID=577803_1;EVENT=577803;SECONDARY;SU=4;PE=4;SR=0;ALG=PROD;AF=3.419e-05;NSAMP=1;MSQ=101.69;AC=1;AN=29246;NFAM=1
chr2	194975390	577802_2	N	[chr2:194955398[N	74.7	LOW	SVTYPE=BND;POS=194975390;STRANDS=--:7;IMPRECISE;CIPOS=-341,9;CIEND=-459,9;CIPOS95=-88,2;CIEND95=-123,1;MATEID=577802_1;EVENT=577802;SECONDARY;SU=7;PE=7;SR=0;ALG=PROD;AF=3.419e-05;NSAMP=1;MSQ=74.7;AC=1;AN=29246;NFAM=1
chr2	194977562	285741_1	N	N[chr2:194978143[	14485.2	PASS	SVTYPE=BND;POS=194977562;STRANDS=+-:472;CIPOS=-2,3;CIEND=-3,3;CIPOS95=0,0;CIEND95=0,0;MATEID=285741_2;EVENT=285741;SU=472;PE=234;SR=238;ALG=PROD;AF=0.00106;NSAMP=30;MSQ=480.95;RECLASSIFIED;AC=31;AN=29246;NFAM=27
chr2	194977864	55941_1	N	N[chr8:108097793[	798.64	LOW	SVTYPE=BND;POS=194977864;STRANDS=+-:4;IMPRECISE;CIPOS=-30,601;CIEND=-697,29;CIPOS95=-30,187;CIEND95=-219,29;MATEID=55941_2;EVENT=55941;SU=4;PE=4;SR=0;ALG=PROD;AF=0.001026;NSAMP=30;MSQ=17.5;AC=30;AN=29246;NFAM=30
chr2	194977996	44065_1	N	]chr12:120990631]N	3839.87	LOW	SVTYPE=BND;POS=194977996;STRANDS=-+:59;CIPOS=-9,8;CIEND=-9,8;CIPOS95=0,0;CIEND95=0,0;MATEID=44065_2;EVENT=44065;SU=59;PE=0;SR=59;ALG=PROD;AF=0.002257;NSAMP=62;MSQ=42.01;AC=66;AN=29246;NFAM=60
chr2	194978013	52701_1	N	N]chr5:138740759]	201.93	LOW	SVTYPE=BND;POS=194978013;STRANDS=++:4;IMPRECISE;CIPOS=-9,506;CIEND=-10,404;CIPOS95=0,180;CIEND95=-2,117;MATEID=52701_2;EVENT=52701;SU=4;PE=4;SR=0;ALG=PROD;AF=0.0003419;NSAMP=10;MSQ=17.34;AC=10;AN=29246;NFAM=10
chr2	194978015	44972_1	N	N[chr14:43509200[	12.18	LOW	SVTYPE=BND;POS=194978015;STRANDS=+-:4;IMPRECISE;CIPOS=-28,672;CIEND=-414,29;CIPOS95=-28,229;CIEND95=-112,29;MATEID=44972_2;EVENT=44972;SU=4;PE=4;SR=0;ALG=PROD;AF=3.419e-05;NSAMP=1;MSQ=6.93;AC=1;AN=29246;NFAM=1
chr2	194978015	495540_2	N	N[chr2:57744707[	14297.2	LOW	SVTYPE=BND;POS=57744707;STRANDS=-+:5;IMPRECISE;CIPOS=-7,602;CIEND=-341,9;CIPOS95=0,221;CIEND95=-77,2;MATEID=495540_1;EVENT=495540;SECONDARY;SU=5;PE=5;SR=0;ALG=PROD;AF=0.01891;NSAMP=553;MSQ=11.31;RECLASSIFIED;AC=553;AN=29246;NFAM=548
chr2	194978039	45896_1	N	N]chr15:95080448]	2254.05	LOW	SVTYPE=BND;POS=194978039;STRANDS=++:47;IMPRECISE;CIPOS=-30,408;CIEND=-18,353;CIPOS95=-30,82;CIEND95=-18,42;MATEID=45896_2;EVENT=45896;SU=47;PE=47;SR=0;ALG=PROD;AF=0.00171;NSAMP=50;MSQ=27.24;AC=50;AN=29246;NFAM=50
chr2	194978049	42932_1	N	]chr11:95394689]N	511.42	LOW	SVTYPE=BND;POS=194978049;STRANDS=-+:4;IMPRECISE;CIPOS=-30,29;CIEND=-30,29;CIPOS95=-3,3;CIEND95=-3,3;MATEID=42932_2;EVENT=42932;SU=4;PE=3;SR=1;ALG=PROD;AF=0.0007522;NSAMP=22;MSQ=14.55;AC=22;AN=29246;NFAM=22
chr2	194978049	43900_1	N	]chr12:97950851]N	9825.12	LOW	SVTYPE=BND;POS=194978049;STRANDS=-+:131;IMPRECISE;CIPOS=-675,221;CIEND=-53,976;CIPOS95=-137,137;CIEND95=-53,183;MATEID=43900_2;EVENT=43900;SU=131;PE=131;SR=0;ALG=SUM;AF=0.01043;NSAMP=305;MSQ=20.38;AC=305;AN=29246;NFAM=303
chr2	194978050	43981_1	N	[chr12:112323948[N	14566.4	LOW	SVTYPE=BND;POS=194978050;STRANDS=--:13;IMPRECISE;CIPOS=-368,29;CIEND=-498,29;CIPOS95=-50,29;CIEND95=-114,29;MATEID=43981_2;EVENT=43981;SU=13;PE=13;SR=0;ALG=PROD;AF=0.01874;NSAMP=521;MSQ=17.2;AC=548;AN=29246;NFAM=513
chr2	194978051	574957_2	N	N]chr2:88435008]	742.81	LOW	SVTYPE=BND;POS=194978051;STRANDS=++:35;IMPRECISE;CIPOS=-26,444;CIEND=-10,282;CIPOS95=-26,62;CIEND95=-10,27;MATEID=574957_1;EVENT=574957;SECONDARY;SU=35;PE=35;SR=0;ALG=PROD;AF=0.00106;NSAMP=31;MSQ=21.1;AC=31;AN=29246;NFAM=31
chr2	194978071	574336_2	N	N]chr2:65748160]	41523.2	LOW	SVTYPE=BND;POS=194978071;STRANDS=++:161;CIPOS=-5,5;CIEND=-5,3;CIPOS95=0,0;CIEND95=0,0;MATEID=574336_1;EVENT=574336;SECONDARY;SU=161;PE=0;SR=161;ALG=PROD;AF=0.02199;NSAMP=639;MSQ=31.08;AC=643;AN=29246;NFAM=625
chr2	194978072	54717_1	N	[chr7:68029122[N	431.93	LOW	SVTYPE=BND;POS=194978072;STRANDS=--:16;IMPRECISE;CIPOS=-296,29;CIEND=-600,29;CIPOS95=-37,29;CIEND95=-129,29;MATEID=54717_2;EVENT=54717;SU=16;PE=16;SR=0;ALG=PROD;AF=0.0005471;NSAMP=16;MSQ=15.21;AC=16;AN=29246;NFAM=16
chr2	194978098	53133_1	N	]chr6:19637035]N	261.24	LOW	SVTYPE=BND;POS=194978098;STRANDS=-+:5;IMPRECISE;CIPOS=-423,49;CIEND=-50,654;CIPOS95=-105,49;CIEND95=-50,214;MATEID=53133_2;EVENT=53133;SU=5;PE=5;SR=0;ALG=PROD;AF=0.0002735;NSAMP=8;MSQ=12.23;AC=8;AN=29246;NFAM=8
chr2	194978099	49879_1	N	]chr3:72502428]N	862.15	LOW	SVTYPE=BND;POS=194978099;STRANDS=-+:37;IMPRECISE;CIPOS=-326,49;CIEND=-11,388;CIPOS95=-16,16;CIEND95=-11,85;MATEID=49879_2;EVENT=49879;SU=37;PE=37;SR=0;ALG=PROD;AF=0.0007864;NSAMP=23;MSQ=34.47;AC=23;AN=29246;NFAM=23
chr2	194978138	55943_1	N	]chr8:108097941]N	1280.48	LOW	SVTYPE=BND;POS=194978138;STRANDS=-+:5;IMPRECISE;CIPOS=-493,29;CIEND=-27,631;CIPOS95=-125,29;CIEND95=-27,214;MATEID=55943_2;EVENT=55943;SU=5;PE=5;SR=0;ALG=PROD;AF=0.001504;NSAMP=44;MSQ=20.33;AC=44;AN=29246;NFAM=44
chr2	194978143	285741_2	N	]chr2:194977562]N	14485.2	PASS	SVTYPE=BND;POS=194977562;STRANDS=+-:472;CIPOS=-3,3;CIEND=-2,3;CIPOS95=0,0;CIEND95=0,0;MATEID=285741_1;EVENT=285741;SECONDARY;SU=472;PE=234;SR=238;ALG=PROD;AF=0.00106;NSAMP=30;MSQ=480.95;RECLASSIFIED;AC=31;AN=29246;NFAM=27
chr2	195015113	45904_1	N	[chr15:96195910[N	54.76	LOW	SVTYPE=BND;POS=195015113;STRANDS=--:4;IMPRECISE;CIPOS=-10,9;CIEND=-10,9;CIPOS95=-1,1;CIEND95=-1,0;MATEID=45904_2;EVENT=45904;SU=4;PE=2;SR=2;ALG=PROD;AF=3.419e-05;NSAMP=1;MSQ=41.98;AC=1;AN=29246;NFAM=1
chr2	195024370	498560	N	<DUP>	424.7	PASS	SVTYPE=DUP;POS=195024370;SVLEN=83754;END=195108124;STRANDS=-+:36;CIPOS=-10,9;CIEND=-2,0;CIPOS95=0,0;CIEND95=0,0;SU=36;PE=12;SR=24;ALG=PROD;AF=6.839e-05;NSAMP=1;MSQ=417.7;AC=2;AN=29246;NFAM=1
chr2	195029782	285743	N	<DEL>	147.28	PASS	SVTYPE=DEL;POS=195029782;SVLEN=-101;END=195029883;STRANDS=+-:6;CIPOS=-10,4;CIEND=-6,5;CIPOS95=0,0;CIEND95=0,0;SU=6;PE=0;SR=6;ALG=PROD;AF=3.419e-05;NSAMP=1;MSQ=140.77;AC=1;AN=29246;NFAM=1
chr2	195033818	285744_1	N	N[chr2:195034299[	435.57	LOW	SVTYPE=BND;POS=195033818;STRANDS=+-:5;CIPOS=-10,9;CIEND=-10,9;CIPOS95=0,0;CIEND95=0,0;MATEID=285744_2;EVENT=285744;SU=5;PE=0;SR=5;ALG=PROD;AF=0.0001026;NSAMP=3;MSQ=10.41;RECLASSIFIED;AC=3;AN=29246;NFAM=3
chr2	195034299	285744_2	N	]chr2:195033818]N	435.57	LOW	SVTYPE=BND;POS=195033818;STRANDS=+-:5;CIPOS=-10,9;CIEND=-10,9;CIPOS95=0,0;CIEND95=0,0;MATEID=285744_1;EVENT=285744;SECONDARY;SU=5;PE=0;SR=5;ALG=PROD;AF=0.0001026;NSAMP=3;MSQ=10.41;RECLASSIFIED;AC=3;AN=29246;NFAM=3
chr2	195069431	577805_1	N	N]chr2:195232487]	49.17	LOW	SVTYPE=BND;POS=195069431;STRANDS=++:16;IMPRECISE;CIPOS=-30,522;CIEND=-30,524;CIPOS95=-30,117;CIEND95=-30,135;MATEID=577805_2;EVENT=577805;SU=16;PE=16;SR=0;ALG=PROD;AF=3.419e-05;NSAMP=1;MSQ=9.25;AC=1;AN=29246;NFAM=1
chr2	195069664	577804_1	N	[chr2:195232263[N	266.35	LOW	SVTYPE=BND;POS=195069664;STRANDS=--:14;IMPRECISE;CIPOS=-500,29;CIEND=-440,29;CIPOS95=-76,29;CIEND95=-93,29;MATEID=577804_2;EVENT=577804;SU=14;PE=14;SR=0;ALG=PROD;AF=0.0001026;NSAMP=3;MSQ=43.79;AC=3;AN=29246;NFAM=3
chr2	195072694	285745_1	N	N[chr2:204996246[	5818.67	LOW	SVTYPE=BND;POS=195072694;STRANDS=+-:133;IMPRECISE;CIPOS=-11,379;CIEND=-357,10;CIPOS95=-11,33;CIEND95=-14,10;MATEID=285745_2;EVENT=285745;SU=133;PE=133;SR=0;ALG=PROD;AF=0.004753;NSAMP=139;MSQ=37.55;RECLASSIFIED;AC=139;AN=29246;NFAM=139
chr2	195074752	577798_2	N	N]chr2:194851772]	59.8	LOW	SVTYPE=BND;POS=195074752;STRANDS=++:4;IMPRECISE;CIPOS=-10,460;CIEND=-10,478;CIPOS95=0,159;CIEND95=-1,151;MATEID=577798_1;EVENT=577798;SECONDARY;SU=4;PE=4;SR=0;ALG=PROD;AF=3.419e-05;NSAMP=1;MSQ=59.8;AC=1;AN=29246;NFAM=1
chr2	195078782	577797_2	N	[chr2:194851587[N	71.76	LOW	SVTYPE=BND;POS=195078782;STRANDS=--:4;IMPRECISE;CIPOS=-478,9;CIEND=-487,9;CIPOS95=-157,1;CIEND95=-162,1;MATEID=577797_1;EVENT=577797;SECONDARY;SU=4;PE=4;SR=0;ALG=PROD;AF=3.419e-05;NSAMP=1;MSQ=71.76;AC=1;AN=29246;NFAM=1
chr2	195080993	285746	N	<DEL>	640.85	PASS	SVTYPE=DEL;POS=195080993;SVLEN=-382267;END=195463260;STRANDS=+-:24;CIPOS=-10,9;CIEND=-4,3;CIPOS95=0,0;CIEND95=0,0;SU=24;PE=15;SR=9;ALG=PROD;AF=3.419e-05;NSAMP=1;MSQ=635.6;AC=1;AN=29246;NFAM=1
chr2	195081934	285747_1	N	N[chr2:195083953[	33750	PASS	SVTYPE=BND;POS=195081934;STRANDS=+-:1380;CIPOS=-1,0;CIEND=0,0;CIPOS95=0,0;CIEND95=0,0;MATEID=285747_2;EVENT=285747;SU=1380;PE=799;SR=581;ALG=PROD;AF=0.00106;NSAMP=31;MSQ=548.36;RECLASSIFIED;AC=31;AN=29246;NFAM=29
chr2	195083953	285747_2	N	]chr2:195081934]N	33750	PASS	SVTYPE=BND;POS=195081934;STRANDS=+-:1380;CIPOS=0,0;CIEND=-1,0;CIPOS95=0,0;CIEND95=0,0;MATEID=285747_1;EVENT=285747;SECONDARY;SU=1380;PE=799;SR=581;ALG=PROD;AF=0.00106;NSAMP=31;MSQ=548.36;RECLASSIFIED;AC=31;AN=29246;NFAM=29
chr2	195084839	498561	N	<DUP>	70.18	PASS	SVTYPE=DUP;POS=195084839;SVLEN=1102;END=195085941;STRANDS=-+:6;IMPRECISE;CIPOS=-10,9;CIEND=-10,9;CIPOS95=-1,0;CIEND95=-1,1;SU=6;PE=3;SR=3;ALG=PROD;AF=3.419e-05;NSAMP=1;MSQ=48.54;AC=1;AN=29246;NFAM=1
chr2	195100376	285749	N	<DEL>	344.63	PASS	SVTYPE=DEL;POS=195100376;SVLEN=-1915;END=195102291;STRANDS=+-:16;CIPOS=-10,9;CIEND=-6,2;CIPOS95=0,0;CIEND95=0,0;SU=16;PE=10;SR=6;ALG=PROD;AF=3.419e-05;NSAMP=1;MSQ=344.6;AC=1;AN=29246;NFAM=1
chr2	195108605	285750	N	<DEL>	2187.5	PASS	SVTYPE=DEL;POS=195108605;SVLEN=-3538;END=195112143;STRANDS=+-:98;CIPOS=-10,9;CIEND=-10,9;CIPOS95=0,0;CIEND95=0,0;SU=98;PE=57;SR=41;ALG=PROD;AF=0.0001026;NSAMP=3;MSQ=576.53;AC=3;AN=29246;NFAM=3
chr2	195109873	577807_1	N	[chr2:195110709[N	54.79	LOW	SVTYPE=BND;POS=195109873;STRANDS=--:5;IMPRECISE;CIPOS=-183,9;CIEND=-295,9;CIPOS95=-49,3;CIEND95=-82,1;MATEID=577807_2;EVENT=577807;SU=5;PE=5;SR=0;ALG=PROD;AF=0.0001026;NSAMP=3;MSQ=18.05;AC=3;AN=29246;NFAM=3
chr2	195110709	577807_2	N	[chr2:195109873[N	54.79	LOW	SVTYPE=BND;POS=195110709;STRANDS=--:5;IMPRECISE;CIPOS=-295,9;CIEND=-183,9;CIPOS95=-82,1;CIEND95=-49,3;MATEID=577807_1;EVENT=577807;SECONDARY;SU=5;PE=5;SR=0;ALG=PROD;AF=0.0001026;NSAMP=3;MSQ=18.05;AC=3;AN=29246;NFAM=3
chr2	195114661	285752	N	<DEL>	1.43692e+06	PASS	SVTYPE=DEL;POS=195114661;SVLEN=-5256;END=195119917;STRANDS=+-:6;IMPRECISE;CIPOS=-10,539;CIEND=-281,9;CIPOS95=-2,128;CIEND95=-134,1;SU=6;PE=6;SR=0;ALG=PROD;AF=0.1279;NSAMP=3422;MSQ=278.44;RETAINED;MEDGQR=3.09;Q10GQR=2.88;AC=3741;AN=29246;NFAM=3301
chr2	195114662	577808_1	N	N]chr2:195119895]	1.9765e+06	PASS	SVTYPE=BND;POS=195114662;STRANDS=++:105732;CIPOS=0,0;CIEND=0,0;CIPOS95=0,0;CIEND95=0,0;MATEID=577808_2;EVENT=577808;SU=105732;PE=51170;SR=54562;AF=0.1272;NSAMP=3405;MSQ=396.95;AC=3720;AN=29246;NFAM=3284
chr2	195117501	285753_1	N	N[chr2:195117551[	736.05	LOW	SVTYPE=BND;POS=195117501;STRANDS=+-:14;CIPOS=-26,24;CIEND=-26,25;CIPOS95=0,0;CIEND95=0,0;MATEID=285753_2;EVENT=285753;SU=14;PE=1;SR=13;ALG=PROD;AF=0.0001046;NSAMP=3;MSQ=131.84;RECLASSIFIED;AC=3;AN=28692;NFAM=3
chr2	195117551	285753_2	N	]chr2:195117501]N	736.05	LOW	SVTYPE=BND;POS=195117501;STRANDS=+-:14;CIPOS=-26,25;CIEND=-26,24;CIPOS95=0,0;CIEND95=0,0;MATEID=285753_1;EVENT=285753;SECONDARY;SU=14;PE=1;SR=13;ALG=PROD;AF=0.0001046;NSAMP=3;MSQ=131.84;RECLASSIFIED;AC=3;AN=28692;NFAM=3
chr2	195119153	577811	N	<INV>	736464	LOW	SVTYPE=INV;POS=195119153;SVLEN=742;END=195119895;STRANDS=++:2,--:17;IMPRECISE;CIPOS=-94,40;CIEND=-40,62;CIPOS95=-7,7;CIEND95=-16,16;SU=19;PE=19;SR=0;ALG=PROD;AF=0.1066;NSAMP=2946;MSQ=165.74;AC=3117;AN=29246;NFAM=2843
chr2	195119447	577812	N	<INV>	556580	LOW	SVTYPE=INV;POS=195119447;SVLEN=470;END=195119917;STRANDS=++:1,--:57;IMPRECISE;CIPOS=-51,40;CIEND=-48,29;CIPOS95=-2,2;CIEND95=-18,18;SU=58;PE=58;SR=0;ALG=PROD;AF=0.1038;NSAMP=2988;MSQ=119.71;AC=3035;AN=29246;NFAM=2881
chr2	195119561	577809	N	<INV>	1.00249e+06	LOW	SVTYPE=INV;POS=195119561;SVLEN=150;END=195119711;STRANDS=++:3,--:66336;CIPOS=0,0;CIEND=0,0;CIPOS95=0,0;CIEND95=0,0;SU=66339;PE=22474;SR=43865;AF=0.1209;NSAMP=3386;MSQ=197.9;AC=3536;AN=29246;NFAM=3268
chr2	195119699	577810	N	<INV>	1.01978e+06	LOW	SVTYPE=INV;POS=195119699;SVLEN=212;END=195119911;STRANDS=++:4,--:21855;IMPRECISE;CIPOS=-9,2;CIEND=-35,7;CIPOS95=0,0;CIEND95=-1,1;SU=21859;PE=21859;SR=0;AF=0.1243;NSAMP=3315;MSQ=197.79;AC=3635;AN=29246;NFAM=3196
chr2	195119702	285754_1	N	N[chr2:195119917[	1.39209e+06	PASS	SVTYPE=BND;POS=195119702;STRANDS=+-:54942;CIPOS=0,0;CIEND=0,0;CIPOS95=0,0;CIEND95=0,0;MATEID=285754_2;EVENT=285754;SU=54942;PE=316;SR=54626;AF=0.1247;NSAMP=3389;MSQ=284.18;RECLASSIFIED;AC=3647;AN=29246;NFAM=3268
chr2	195119895	577808_2	N	N]chr2:195114662]	1.9765e+06	PASS	SVTYPE=BND;POS=195119895;STRANDS=++:105732;CIPOS=0,0;CIEND=0,0;CIPOS95=0,0;CIEND95=0,0;MATEID=577808_1;EVENT=577808;SECONDARY;SU=105732;PE=51170;SR=54562;AF=0.1272;NSAMP=3405;MSQ=396.95;AC=3720;AN=29246;NFAM=3284
chr2	195119917	285754_2	N	]chr2:195119702]N	1.39209e+06	PASS	SVTYPE=BND;POS=195119702;STRANDS=+-:54942;CIPOS=0,0;CIEND=0,0;CIPOS95=0,0;CIEND95=0,0;MATEID=285754_1;EVENT=285754;SECONDARY;SU=54942;PE=316;SR=54626;AF=0.1247;NSAMP=3389;MSQ=284.18;RECLASSIFIED;AC=3647;AN=29246;NFAM=3268
chr2	195143558	43150_1	N	]chr11:125519366]N	17.91	LOW	SVTYPE=BND;POS=195143558;STRANDS=-+:4;CIPOS=-9,8;CIEND=-9,8;CIPOS95=0,0;CIEND95=0,0;MATEID=43150_2;EVENT=43150;SU=4;PE=0;SR=4;ALG=PROD;AF=3.419e-05;NSAMP=1;MSQ=17.91;AC=1;AN=29246;NFAM=1
chr2	195166596	285756	N	<DEL:ME:SINE|Alu|AluYe5>	2.67711e+07	PASS	SVTYPE=MEI;POS=195166596;SVLEN=-294;END=195166890;STRANDS=+-:533933;CIPOS=0,0;CIEND=0,0;CIPOS95=0,0;CIEND95=0,0;SU=533933;PE=55692;SR=478241;AF=0.8553;NSAMP=14401;MSQ=1112.48;MEDGQR=2.78;Q10GQR=0.57;AC=25015;AN=29246;NFAM=13282
chr2	195167489	285757	N	<DEL>	398.14	PASS	SVTYPE=DEL;POS=195167489;SVLEN=-228;END=195167717;STRANDS=+-:13;CIPOS=-10,9;CIEND=-10,9;CIPOS95=0,0;CIEND95=0,0;SU=13;PE=0;SR=13;ALG=PROD;AF=3.419e-05;NSAMP=1;MSQ=386.75;AC=1;AN=29246;NFAM=1
chr2	195177143	577815_1	N	[chr2:195191003[N	143.16	LOW	SVTYPE=BND;POS=195177143;STRANDS=--:14;IMPRECISE;CIPOS=-294,29;CIEND=-378,29;CIPOS95=-35,29;CIEND95=-75,29;MATEID=577815_2;EVENT=577815;SU=14;PE=14;SR=0;ALG=PROD;AF=0.0001026;NSAMP=3;MSQ=47.72;AC=3;AN=29246;NFAM=3
chr2	195187105	285758	N	<DEL:ME:LINE|L1|L1HS>	2.13574e+07	PASS	SVTYPE=MEI;POS=195187105;SVLEN=-255;END=195187360;STRANDS=+-:431502;CIPOS=0,0;CIEND=0,0;CIPOS95=0,0;CIEND95=0,0;SU=431502;PE=30670;SR=400832;AF=0.8619;NSAMP=14432;MSQ=900.77;MEDGQR=6.77;Q10GQR=6.5;AC=25208;AN=29246;NFAM=13313
chr2	195189507	45509_1	N	]chr15:39333819]N	1009.22	LOW	SVTYPE=BND;POS=195189507;STRANDS=-+:85;CIPOS=-5,4;CIEND=-7,5;CIPOS95=0,0;CIEND95=0,0;MATEID=45509_2;EVENT=45509;SU=85;PE=0;SR=85;ALG=PROD;AF=0.001231;NSAMP=36;MSQ=22.44;AC=36;AN=29246;NFAM=36
chr2	195189620	498563	N	<DUP>	514.51	PASS	SVTYPE=DUP;POS=195189620;SVLEN=220;END=195189840;STRANDS=-+:30;CIPOS=-6,9;CIEND=-9,20;CIPOS95=0,0;CIEND95=0,0;SU=30;PE=0;SR=30;ALG=PROD;AF=0.0003077;NSAMP=9;MSQ=44.85;AC=9;AN=29246;NFAM=9
chr2	195190797	285759_1	N	N[chr2:195227701[	324.65	LOW	SVTYPE=BND;POS=195190797;STRANDS=+-:13;IMPRECISE;CIPOS=-30,518;CIEND=-482,29;CIPOS95=-30,141;CIEND95=-84,29;MATEID=285759_2;EVENT=285759;SU=13;PE=13;SR=0;ALG=PROD;AF=0.0003419;NSAMP=10;MSQ=20.23;RECLASSIFIED;AC=10;AN=29246;NFAM=10
chr2	195191003	577815_2	N	[chr2:195177143[N	143.16	LOW	SVTYPE=BND;POS=195191003;STRANDS=--:14;IMPRECISE;CIPOS=-378,29;CIEND=-294,29;CIPOS95=-75,29;CIEND95=-35,29;MATEID=577815_1;EVENT=577815;SECONDARY;SU=14;PE=14;SR=0;ALG=PROD;AF=0.0001026;NSAMP=3;MSQ=47.72;AC=3;AN=29246;NFAM=3
chr2	195208391	51331_1	N	]chr4:107372464]N	11536.4	LOW	SVTYPE=BND;POS=195208391;STRANDS=-+:153;CIPOS=-5,5;CIEND=-5,5;CIPOS95=0,0;CIEND95=0,0;MATEID=51331_2;EVENT=51331;SU=153;PE=0;SR=153;AF=0.007693;NSAMP=225;MSQ=36.46;AC=225;AN=29246;NFAM=223
chr2	195210805	56280_1	N	[chr9:15569526[N	25178.2	LOW	SVTYPE=BND;POS=195210805;STRANDS=--:100;CIPOS=-6,5;CIEND=-6,5;CIPOS95=0,0;CIEND95=0,0;MATEID=56280_2;EVENT=56280;SU=100;PE=0;SR=100;ALG=PROD;AF=0.01234;NSAMP=361;MSQ=59.02;AC=361;AN=29246;NFAM=360
chr2	195222603	285761	N	<DEL>	125.74	PASS	SVTYPE=DEL;POS=195222603;SVLEN=-1656;END=195224259;STRANDS=+-:9;CIPOS=-10,8;CIEND=-10,9;CIPOS95=0,0;CIEND95=0,0;SU=9;PE=5;SR=4;ALG=PROD;AF=3.419e-05;NSAMP=1;MSQ=125.74;AC=1;AN=29246;NFAM=1
chr2	195223706	285762_1	N	N[chr2:195223826[	5711.61	LOW	SVTYPE=BND;POS=195223706;STRANDS=+-:184;CIPOS=-4,3;CIEND=-4,3;CIPOS95=0,0;CIEND95=0,0;MATEID=285762_2;EVENT=285762;SU=184;PE=1;SR=183;ALG=PROD;AF=0.001163;NSAMP=34;MSQ=152.92;RECLASSIFIED;AC=34;AN=29246;NFAM=33
chr2	195223826	285762_2	N	]chr2:195223706]N	5711.61	LOW	SVTYPE=BND;POS=195223706;STRANDS=+-:184;CIPOS=-4,3;CIEND=-4,3;CIPOS95=0,0;CIEND95=0,0;MATEID=285762_1;EVENT=285762;SECONDARY;SU=184;PE=1;SR=183;ALG=PROD;AF=0.001163;NSAMP=34;MSQ=152.92;RECLASSIFIED;AC=34;AN=29246;NFAM=33
chr2	195224541	285763	N	<DEL>	449.5	PASS	SVTYPE=DEL;POS=195224541;SVLEN=-5679;END=195230220;STRANDS=+-:16;IMPRECISE;CIPOS=-30,680;CIEND=-477,74;CIPOS95=-30,210;CIEND95=-131,74;SU=16;PE=16;SR=0;ALG=SUM;AF=3.419e-05;NSAMP=1;MSQ=56.79;AC=1;AN=29246;NFAM=1
chr2	195224911	577816_1	N	[chr2:195267564[N	125.88	LOW	SVTYPE=BND;POS=195224911;STRANDS=--:6;IMPRECISE;CIPOS=-404,9;CIEND=-254,9;CIPOS95=-117,1;CIEND95=-54,2;MATEID=577816_2;EVENT=577816;SU=6;PE=6;SR=0;ALG=PROD;AF=3.419e-05;NSAMP=1;MSQ=125.8;AC=1;AN=29246;NFAM=1
chr2	195225489	42035_1	N	N[chr10:107464309[	800.9	LOW	SVTYPE=BND;POS=195225489;STRANDS=+-:41;IMPRECISE;CIPOS=-11,252;CIEND=-446,18;CIPOS95=-11,12;CIEND95=-62,18;MATEID=42035_2;EVENT=42035;SU=41;PE=41;SR=0;ALG=PROD;AF=0.0005129;NSAMP=15;MSQ=30.42;AC=15;AN=29246;NFAM=15
chr2	195226213	577817_1	N	[chr2:195266286[N	92.58	LOW	SVTYPE=BND;POS=195226213;STRANDS=--:10;IMPRECISE;CIPOS=-342,29;CIEND=-347,29;CIPOS95=-78,29;CIEND95=-59,29;MATEID=577817_2;EVENT=577817;SU=10;PE=10;SR=0;ALG=PROD;AF=6.839e-05;NSAMP=2;MSQ=46.29;AC=2;AN=29246;NFAM=2
chr2	195227701	285759_2	N	]chr2:195190797]N	324.65	LOW	SVTYPE=BND;POS=195190797;STRANDS=+-:13;IMPRECISE;CIPOS=-482,29;CIEND=-30,518;CIPOS95=-84,29;CIEND95=-30,141;MATEID=285759_1;EVENT=285759;SECONDARY;SU=13;PE=13;SR=0;ALG=PROD;AF=0.0003419;NSAMP=10;MSQ=20.23;RECLASSIFIED;AC=10;AN=29246;NFAM=10
chr2	195232263	577804_2	N	[chr2:195069664[N	266.35	LOW	SVTYPE=BND;POS=195232263;STRANDS=--:14;IMPRECISE;CIPOS=-440,29;CIEND=-500,29;CIPOS95=-93,29;CIEND95=-76,29;MATEID=577804_1;EVENT=577804;SECONDARY;SU=14;PE=14;SR=0;ALG=PROD;AF=0.0001026;NSAMP=3;MSQ=43.79;AC=3;AN=29246;NFAM=3
chr2	195232487	577805_2	N	N]chr2:195069431]	49.17	LOW	SVTYPE=BND;POS=195232487;STRANDS=++:16;IMPRECISE;CIPOS=-30,524;CIEND=-30,522;CIPOS95=-30,135;CIEND95=-30,117;MATEID=577805_1;EVENT=577805;SECONDARY;SU=16;PE=16;SR=0;ALG=PROD;AF=3.419e-05;NSAMP=1;MSQ=9.25;AC=1;AN=29246;NFAM=1
chr2	195256880	285764_1	N	N[chr2:195257272[	874.29	LOW	SVTYPE=BND;POS=195256880;STRANDS=+-:5;CIPOS=-10,9;CIEND=-10,9;CIPOS95=0,0;CIEND95=0,0;MATEID=285764_2;EVENT=285764;SU=5;PE=0;SR=5;ALG=PROD;AF=0.0008548;NSAMP=25;MSQ=20.9;RECLASSIFIED;AC=25;AN=29246;NFAM=25
chr2	195257272	285764_2	N	]chr2:195256880]N	874.29	LOW	SVTYPE=BND;POS=195256880;STRANDS=+-:5;CIPOS=-10,9;CIEND=-10,9;CIPOS95=0,0;CIEND95=0,0;MATEID=285764_1;EVENT=285764;SECONDARY;SU=5;PE=0;SR=5;ALG=PROD;AF=0.0008548;NSAMP=25;MSQ=20.9;RECLASSIFIED;AC=25;AN=29246;NFAM=25
chr2	195260920	577818_1	N	N]chr2:195265112]	49.96	LOW	SVTYPE=BND;POS=195260920;STRANDS=++:5;IMPRECISE;CIPOS=-10,141;CIEND=-10,48;CIPOS95=-3,54;CIEND95=-3,26;MATEID=577818_2;EVENT=577818;SU=5;PE=5;SR=0;ALG=PROD;AF=3.419e-05;NSAMP=1;MSQ=38.82;AC=1;AN=29246;NFAM=1
chr2	195265112	577818_2	N	N]chr2:195260920]	49.96	LOW	SVTYPE=BND;POS=195265112;STRANDS=++:5;IMPRECISE;CIPOS=-10,48;CIEND=-10,141;CIPOS95=-3,26;CIEND95=-3,54;MATEID=577818_1;EVENT=577818;SECONDARY;SU=5;PE=5;SR=0;ALG=PROD;AF=3.419e-05;NSAMP=1;MSQ=38.82;AC=1;AN=29246;NFAM=1
chr2	195266286	577817_2	N	[chr2:195226213[N	92.58	LOW	SVTYPE=BND;POS=195266286;STRANDS=--:10;IMPRECISE;CIPOS=-347,29;CIEND=-342,29;CIPOS95=-59,29;CIEND95=-78,29;MATEID=577817_1;EVENT=577817;SECONDARY;SU=10;PE=10;SR=0;ALG=PROD;AF=6.839e-05;NSAMP=2;MSQ=46.29;AC=2;AN=29246;NFAM=2
chr2	195267564	577816_2	N	[chr2:195224911[N	125.88	LOW	SVTYPE=BND;POS=195267564;STRANDS=--:6;IMPRECISE;CIPOS=-254,9;CIEND=-404,9;CIPOS95=-54,2;CIEND95=-117,1;MATEID=577816_1;EVENT=577816;SECONDARY;SU=6;PE=6;SR=0;ALG=PROD;AF=3.419e-05;NSAMP=1;MSQ=125.8;AC=1;AN=29246;NFAM=1
chr2	195282728	498564	N	<DUP>	154.79	PASS	SVTYPE=DUP;POS=195282728;SVLEN=3310;END=195286038;STRANDS=-+:18;CIPOS=-10,9;CIEND=-4,3;CIPOS95=0,0;CIEND95=0,0;SU=18;PE=10;SR=8;ALG=PROD;AF=3.419e-05;NSAMP=1;MSQ=152.75;AC=1;AN=29246;NFAM=1
chr2	195296154	285765	N	<DEL>	672.05	PASS	SVTYPE=DEL;POS=195296154;SVLEN=-652;END=195296806;STRANDS=+-:20;CIPOS=-10,9;CIEND=-3,1;CIPOS95=0,0;CIEND95=0,0;SU=20;PE=9;SR=11;ALG=PROD;AF=3.419e-05;NSAMP=1;MSQ=671.54;AC=1;AN=29246;NFAM=1
chr2	195296837	285766	N	<DEL>	2784.42	PASS	SVTYPE=DEL;POS=195296837;SVLEN=-3004;END=195299841;STRANDS=+-:17;IMPRECISE;CIPOS=-50,49;CIEND=-50,26;CIPOS95=-3,3;CIEND95=-3,3;SU=17;PE=16;SR=1;ALG=PROD;AF=6.839e-05;NSAMP=2;MSQ=639.79;AC=2;AN=29246;NFAM=2
chr2	195298484	285767	N	<DEL>	434786	PASS	SVTYPE=DEL;POS=195298484;SVLEN=-1100;END=195299584;STRANDS=+-:18266;CIPOS=0,0;CIEND=0,0;CIPOS95=0,0;CIEND95=0,0;SU=18266;PE=10660;SR=7606;ALG=PROD;AF=0.02544;NSAMP=723;MSQ=481.59;MEDGQR=4.46;Q10GQR=4.2;AC=744;AN=29246;NFAM=706
chr2	195299251	285768_1	N	N[chr2:195299305[	30184.2	LOW	SVTYPE=BND;POS=195299251;STRANDS=+-:992;CIPOS=0,0;CIEND=0,0;CIPOS95=0,0;CIEND95=0,0;MATEID=285768_2;EVENT=285768;SU=992;PE=8;SR=984;ALG=PROD;AF=0.003869;NSAMP=107;MSQ=184.74;RECLASSIFIED;AC=113;AN=29210;NFAM=100
chr2	195299305	285768_2	N	]chr2:195299251]N	30184.2	LOW	SVTYPE=BND;POS=195299251;STRANDS=+-:992;CIPOS=0,0;CIEND=0,0;CIPOS95=0,0;CIEND95=0,0;MATEID=285768_1;EVENT=285768;SECONDARY;SU=992;PE=8;SR=984;ALG=PROD;AF=0.003869;NSAMP=107;MSQ=184.74;RECLASSIFIED;AC=113;AN=29210;NFAM=100
chr2	195307567	285769	N	<DEL>	703928	PASS	SVTYPE=DEL;POS=195307567;SVLEN=-1732;END=195309299;STRANDS=+-:30068;CIPOS=0,0;CIEND=0,0;CIPOS95=0,0;CIEND95=0,0;SU=30068;PE=17377;SR=12691;ALG=PROD;AF=0.02465;NSAMP=708;MSQ=552.32;MEDGQR=4.2;Q10GQR=3.96;AC=721;AN=29246;NFAM=667
chr2	195310128	41624_1	N	N]chr10:4118962]	3798.9	LOW	SVTYPE=BND;POS=195310128;STRANDS=++:35;CIPOS=-9,8;CIEND=-8,8;CIPOS95=0,0;CIEND95=0,0;MATEID=41624_2;EVENT=41624;SU=35;PE=0;SR=35;ALG=PROD;AF=0.003659;NSAMP=107;MSQ=22.54;AC=107;AN=29246;NFAM=107
chr2	195314800	577463_2	N	[chr2:181954264[N	4100.85	LOW	SVTYPE=BND;POS=195314800;STRANDS=--:4;CIPOS=-9,8;CIEND=-9,8;CIPOS95=0,0;CIEND95=0,0;MATEID=577463_1;EVENT=577463;SECONDARY;SU=4;PE=0;SR=4;ALG=PROD;AF=0.005505;NSAMP=161;MSQ=14.62;AC=161;AN=29246;NFAM=161
chr2	195314833	54926_1	N	N]chr7:101520663]	321.62	LOW	SVTYPE=BND;POS=195314833;STRANDS=++:4;CIPOS=-9,8;CIEND=-9,8;CIPOS95=0,0;CIEND95=0,0;MATEID=54926_2;EVENT=54926;SU=4;PE=0;SR=4;ALG=PROD;AF=0.0004445;NSAMP=13;MSQ=19.45;AC=13;AN=29246;NFAM=13
chr2	195324813	498565_1	N	]chr2:195327597]N	4775.32	LOW	SVTYPE=BND;POS=195324813;STRANDS=-+:516;CIPOS=-2,0;CIEND=-1,2;CIPOS95=0,0;CIEND95=0,0;MATEID=498565_2;EVENT=498565;SU=516;PE=304;SR=212;ALG=PROD;AF=0.0006497;NSAMP=19;MSQ=198.14;RECLASSIFIED;AC=19;AN=29246;NFAM=17
chr2	195327597	498565_2	N	N[chr2:195324813[	4775.32	LOW	SVTYPE=BND;POS=195324813;STRANDS=-+:516;CIPOS=-1,2;CIEND=-2,0;CIPOS95=0,0;CIEND95=0,0;MATEID=498565_1;EVENT=498565;SECONDARY;SU=516;PE=304;SR=212;ALG=PROD;AF=0.0006497;NSAMP=19;MSQ=198.14;RECLASSIFIED;AC=19;AN=29246;NFAM=17
chr2	195329649	43550_1	N	]chr12:47678763]N	1519.23	LOW	SVTYPE=BND;POS=195329649;STRANDS=-+:4;IMPRECISE;CIPOS=-438,9;CIEND=-9,646;CIPOS95=-110,2;CIEND95=0,228;MATEID=43550_2;EVENT=43550;SU=4;PE=4;SR=0;ALG=PROD;AF=0.002017;NSAMP=59;MSQ=22.53;AC=59;AN=29246;NFAM=59
chr2	195334742	285770	N	<DEL>	1378.78	PASS	SVTYPE=DEL;POS=195334742;SVLEN=-2363;END=195337105;STRANDS=+-:52;CIPOS=-23,23;CIEND=-24,22;CIPOS95=0,0;CIEND95=0,0;SU=52;PE=37;SR=15;ALG=PROD;AF=6.839e-05;NSAMP=2;MSQ=689.39;AC=2;AN=29246;NFAM=1
chr2	195348965	285773	N	<DEL>	197.69	PASS	SVTYPE=DEL;POS=195348965;SVLEN=-2879;END=195351844;STRANDS=+-:12;CIPOS=-8,8;CIEND=-9,5;CIPOS95=0,0;CIEND95=0,0;SU=12;PE=8;SR=4;ALG=PROD;AF=3.419e-05;NSAMP=1;MSQ=197.69;AC=1;AN=29246;NFAM=1
chr2	195349238	285774_1	N	N[chr2:195350502[	3.65476e+06	LOW	SVTYPE=BND;POS=195349238;STRANDS=+-:4;IMPRECISE;CIPOS=-10,450;CIEND=-606,9;CIPOS95=-2,152;CIEND95=-183,2;MATEID=285774_2;EVENT=285774;SU=4;PE=4;SR=0;ALG=PROD;AF=0.4163;NSAMP=12176;MSQ=183.96;RECLASSIFIED;AC=12176;AN=29246;NFAM=11304
chr2	195350092	285775	N	<DEL>	2.62317e+07	PASS	SVTYPE=DEL;POS=195350092;SVLEN=-410;END=195350502;STRANDS=+-:537225;CIPOS=0,0;CIEND=0,0;CIPOS95=0,0;CIEND95=0,0;SU=537225;PE=166842;SR=370383;AF=0.7916;NSAMP=13881;MSQ=1110.73;MEDGQR=10.34;Q10GQR=6.09;AC=23151;AN=29246;NFAM=12814
chr2	195350502	285774_2	N	]chr2:195349238]N	3.65476e+06	LOW	SVTYPE=BND;POS=195349238;STRANDS=+-:4;IMPRECISE;CIPOS=-606,9;CIEND=-10,450;CIPOS95=-183,2;CIEND95=-2,152;MATEID=285774_1;EVENT=285774;SECONDARY;SU=4;PE=4;SR=0;ALG=PROD;AF=0.4163;NSAMP=12176;MSQ=183.96;RECLASSIFIED;AC=12176;AN=29246;NFAM=11304
chr2	195351801	285776_1	N	N[chr2:195352268[	556.4	LOW	SVTYPE=BND;POS=195351801;STRANDS=+-:12;CIPOS=-27,20;CIEND=-28,28;CIPOS95=0,0;CIEND95=0,0;MATEID=285776_2;EVENT=285776;SU=12;PE=0;SR=12;ALG=PROD;AF=0.0005129;NSAMP=15;MSQ=18.32;RECLASSIFIED;AC=15;AN=29246;NFAM=15
chr2	195351828	56615_1	N	N]chr9:81587946]	5845.25	LOW	SVTYPE=BND;POS=195351828;STRANDS=++:35;CIPOS=-9,8;CIEND=-9,8;CIPOS95=0,0;CIEND95=0,0;MATEID=56615_2;EVENT=56615;SU=35;PE=0;SR=35;ALG=PROD;AF=0.006223;NSAMP=182;MSQ=19.38;AC=182;AN=29246;NFAM=181
chr2	195352268	285776_2	N	]chr2:195351801]N	556.4	LOW	SVTYPE=BND;POS=195351801;STRANDS=+-:12;CIPOS=-28,28;CIEND=-27,20;CIPOS95=0,0;CIEND95=0,0;MATEID=285776_1;EVENT=285776;SECONDARY;SU=12;PE=0;SR=12;ALG=PROD;AF=0.0005129;NSAMP=15;MSQ=18.32;RECLASSIFIED;AC=15;AN=29246;NFAM=15
chr2	195352286	577819	N	<INV>	9.28	LOW	SVTYPE=INV;POS=195352286;SVLEN=261;END=195352547;STRANDS=++:1,--:3;IMPRECISE;CIPOS=-16,0;CIEND=-6,93;CIPOS95=-16,0;CIEND95=-6,79;SU=4;PE=4;SR=0;ALG=PROD;AF=3.419e-05;NSAMP=1;MSQ=6.83;AC=1;AN=29246;NFAM=1
chr2	195358752	285777	N	<DEL>	2226.72	PASS	SVTYPE=DEL;POS=195358752;SVLEN=-4358;END=195363110;STRANDS=+-:98;CIPOS=-24,24;CIEND=-5,3;CIPOS95=0,0;CIEND95=0,0;SU=98;PE=58;SR=40;ALG=PROD;AF=0.0001368;NSAMP=4;MSQ=369.35;AC=4;AN=29246;NFAM=4
chr2	195381150	577820	N	<INV>	15.11	LOW	SVTYPE=INV;POS=195381150;SVLEN=371;END=195381521;STRANDS=++:2,--:3;IMPRECISE;CIPOS=-10,9;CIEND=-10,9;CIPOS95=-1,1;CIEND95=-1,1;SU=5;PE=2;SR=3;ALG=PROD;AF=3.419e-05;NSAMP=1;MSQ=15.04;AC=1;AN=29246;NFAM=1
chr2	195396388	577821	N	<INV>	220.17	LOW	SVTYPE=INV;POS=195396388;SVLEN=103;END=195396491;STRANDS=++:2,--:2;IMPRECISE;CIPOS=-9,0;CIEND=-9,9;CIPOS95=-9,0;CIEND95=-3,3;SU=4;PE=3;SR=1;ALG=PROD;AF=0.0002735;NSAMP=8;MSQ=14.56;AC=8;AN=29246;NFAM=8
chr2	195413973	285778_1	N	N[chr2:195414330[	609.56	LOW	SVTYPE=BND;POS=195413973;STRANDS=+-:34;CIPOS=-41,45;CIEND=-46,40;CIPOS95=0,0;CIEND95=0,0;MATEID=285778_2;EVENT=285778;SU=34;PE=0;SR=34;ALG=PROD;AF=0.0006497;NSAMP=19;MSQ=18.04;RECLASSIFIED;AC=19;AN=29246;NFAM=19
chr2	195414330	285778_2	N	]chr2:195413973]N	609.56	LOW	SVTYPE=BND;POS=195413973;STRANDS=+-:34;CIPOS=-46,40;CIEND=-41,45;CIPOS95=0,0;CIEND95=0,0;MATEID=285778_1;EVENT=285778;SECONDARY;SU=34;PE=0;SR=34;ALG=PROD;AF=0.0006497;NSAMP=19;MSQ=18.04;RECLASSIFIED;AC=19;AN=29246;NFAM=19
chr2	195417233	285779	N	<DEL>	5895.9	PASS	SVTYPE=DEL;POS=195417233;SVLEN=-15705;END=195432938;STRANDS=+-:252;CIPOS=-2,1;CIEND=-4,2;CIPOS95=0,0;CIEND95=0,0;SU=252;PE=160;SR=92;ALG=PROD;AF=0.0001368;NSAMP=4;MSQ=499.79;AC=4;AN=29246;NFAM=4
chr2	195425889	577822	N	<INV>	183.41	LOW	SVTYPE=INV;POS=195425889;SVLEN=285;END=195426174;STRANDS=++:4,--:4;IMPRECISE;CIPOS=-10,84;CIEND=-87,34;CIPOS95=0,77;CIEND95=-81,25;SU=8;PE=8;SR=0;ALG=PROD;AF=0.000171;NSAMP=5;MSQ=31.42;AC=5;AN=29244;NFAM=5
chr2	195433947	7920_2	N	N]chr1:97463378]	113.87	LOW	SVTYPE=BND;POS=195433947;STRANDS=++:28;CIPOS=-9,8;CIEND=-9,8;CIPOS95=0,0;CIEND95=0,0;MATEID=7920_1;EVENT=7920;SECONDARY;SU=28;PE=0;SR=28;ALG=PROD;AF=0.0002393;NSAMP=7;MSQ=15.72;AC=7;AN=29246;NFAM=7
chr2	195434571	285781	N	<DEL>	635.4	PASS	SVTYPE=DEL;POS=195434571;SVLEN=-90;END=195434661;STRANDS=+-:11;CIPOS=-25,24;CIEND=-25,24;CIPOS95=0,0;CIEND95=0,0;SU=11;PE=0;SR=11;ALG=PROD;AF=0.0001026;NSAMP=3;MSQ=211.8;AC=3;AN=29246;NFAM=2
chr2	195436410	285782	N	<DEL>	2311.33	PASS	SVTYPE=DEL;POS=195436410;SVLEN=-1187;END=195437597;STRANDS=+-:90;CIPOS=-30,24;CIEND=-30,29;CIPOS95=0,0;CIEND95=0,0;SU=90;PE=50;SR=40;ALG=PROD;AF=3.419e-05;NSAMP=1;MSQ=608.55;AC=1;AN=29246;NFAM=1
chr2	195463211	285784	N	<DEL>	605027	PASS	SVTYPE=DEL;POS=195463211;SVLEN=-75;END=195463286;STRANDS=+-:21598;CIPOS=0,0;CIEND=0,0;CIPOS95=0,0;CIEND95=0,0;SU=21598;PE=106;SR=21492;ALG=PROD;AF=0.0541;NSAMP=1524;MSQ=279.79;MEDGQR=4.28;Q10GQR=3.99;AC=1582;AN=29244;NFAM=1434
chr2	195480477	285786	N	<DEL>	765.57	PASS	SVTYPE=DEL;POS=195480477;SVLEN=-238;END=195480715;STRANDS=+-:19;CIPOS=-25,24;CIEND=-25,24;CIPOS95=0,0;CIEND95=0,0;SU=19;PE=2;SR=17;ALG=PROD;AF=6.839e-05;NSAMP=2;MSQ=377.63;AC=2;AN=29246;NFAM=2
chr2	195481775	285787	N	<DEL>	382.66	PASS	SVTYPE=DEL;POS=195481775;SVLEN=-149;END=195481924;STRANDS=+-:14;CIPOS=-10,9;CIEND=-10,9;CIPOS95=0,0;CIEND95=0,0;SU=14;PE=0;SR=14;ALG=PROD;AF=3.42e-05;NSAMP=1;MSQ=359.63;AC=1;AN=29242;NFAM=1
chr2	195490490	285788_1	N	N[chr2:222328159[	20.76	LOW	SVTYPE=BND;POS=195490490;STRANDS=+-:4;CIPOS=-9,8;CIEND=-9,8;CIPOS95=0,0;CIEND95=0,0;MATEID=285788_2;EVENT=285788;SU=4;PE=0;SR=4;ALG=PROD;AF=3.419e-05;NSAMP=1;MSQ=20.76;RECLASSIFIED;AC=1;AN=29246;NFAM=1
chr2	195491846	285789_1	N	N[chr2:195491945[	3698.38	PASS	SVTYPE=BND;POS=195491846;STRANDS=+-:140;CIPOS=-3,1;CIEND=-3,2;CIPOS95=0,0;CIEND95=0,0;MATEID=285789_2;EVENT=285789;SU=140;PE=1;SR=139;ALG=PROD;AF=0.000171;NSAMP=5;MSQ=244.52;RECLASSIFIED;AC=5;AN=29246;NFAM=5
chr2	195491945	285789_2	N	]chr2:195491846]N	3698.38	PASS	SVTYPE=BND;POS=195491846;STRANDS=+-:140;CIPOS=-3,2;CIEND=-3,1;CIPOS95=0,0;CIEND95=0,0;MATEID=285789_1;EVENT=285789;SECONDARY;SU=140;PE=1;SR=139;ALG=PROD;AF=0.000171;NSAMP=5;MSQ=244.52;RECLASSIFIED;AC=5;AN=29246;NFAM=5
chr2	195496486	48086_1	N	N[chr19:42794215[	4.56	LOW	SVTYPE=BND;POS=195496486;STRANDS=+-:8;IMPRECISE;CIPOS=-10,9;CIEND=-10,9;CIPOS95=-1,1;CIEND95=-1,1;MATEID=48086_2;EVENT=48086;SU=8;PE=6;SR=2;ALG=PROD;AF=3.419e-05;NSAMP=1;MSQ=4.56;AC=1;AN=29246;NFAM=1
chr2	195504209	285790_1	N	N[chr2:195504421[	2623.81	LOW	SVTYPE=BND;POS=195504209;STRANDS=+-:112;CIPOS=-29,28;CIEND=-29,28;CIPOS95=0,0;CIEND95=0,0;MATEID=285790_2;EVENT=285790;SU=112;PE=0;SR=112;ALG=PROD;AF=0.002633;NSAMP=77;MSQ=33.42;RECLASSIFIED;AC=77;AN=29246;NFAM=77
chr2	195504421	285790_2	N	]chr2:195504209]N	2623.81	LOW	SVTYPE=BND;POS=195504209;STRANDS=+-:112;CIPOS=-29,28;CIEND=-29,28;CIPOS95=0,0;CIEND95=0,0;MATEID=285790_1;EVENT=285790;SECONDARY;SU=112;PE=0;SR=112;ALG=PROD;AF=0.002633;NSAMP=77;MSQ=33.42;RECLASSIFIED;AC=77;AN=29246;NFAM=77
chr2	195511207	285791	N	<DEL>	169.22	PASS	SVTYPE=DEL;POS=195511207;SVLEN=-56;END=195511263;STRANDS=+-:5;CIPOS=-10,9;CIEND=-10,9;CIPOS95=0,0;CIEND95=0,0;SU=5;PE=0;SR=5;ALG=PROD;AF=3.42e-05;NSAMP=1;MSQ=155.86;AC=1;AN=29244;NFAM=1
chr2	195537090	42111_1	N	[chr10:6055418[N	19753	LOW	SVTYPE=BND;POS=195537090;STRANDS=--:1093;CIPOS=-4,4;CIEND=-4,1;CIPOS95=0,0;CIEND95=0,0;MATEID=42111_2;EVENT=42111;SU=1093;PE=963;SR=130;ALG=PROD;AF=0.003761;NSAMP=107;MSQ=98.57;AC=110;AN=29246;NFAM=102
chr2	195554074	285792_1	N	N[chr2:195563587[	8083.31	PASS	SVTYPE=BND;POS=195554074;STRANDS=+-:307;CIPOS=-3,2;CIEND=-4,0;CIPOS95=0,0;CIEND95=0,0;MATEID=285792_2;EVENT=285792;SU=307;PE=208;SR=99;ALG=PROD;AF=0.0003419;NSAMP=10;MSQ=516.11;RECLASSIFIED;AC=10;AN=29246;NFAM=10
chr2	195561345	285793	N	<DEL>	752.32	PASS	SVTYPE=DEL;POS=195561345;SVLEN=-10976;END=195572321;STRANDS=+-:32;CIPOS=-10,3;CIEND=-3,1;CIPOS95=0,0;CIEND95=0,0;SU=32;PE=22;SR=10;ALG=PROD;AF=3.419e-05;NSAMP=1;MSQ=752.32;AC=1;AN=29246;NFAM=1
chr2	195563382	285794_1	N	N[chr2:195563808[	31368.1	LOW	SVTYPE=BND;POS=195563382;STRANDS=+-:9;IMPRECISE;CIPOS=-30,29;CIEND=-20,23;CIPOS95=-1,1;CIEND95=-2,2;MATEID=285794_2;EVENT=285794;SU=9;PE=7;SR=2;ALG=PROD;AF=0.01279;NSAMP=338;MSQ=82.48;RECLASSIFIED;AC=374;AN=29246;NFAM=336
chr2	195563382	577823	N	<INV>	23421.6	LOW	SVTYPE=INV;POS=195563382;SVLEN=465;END=195563847;STRANDS=++:1023,--:190;CIPOS=0,0;CIEND=0,0;CIPOS95=0,0;CIEND95=0,0;SU=1213;PE=218;SR=995;ALG=PROD;AF=0.01152;NSAMP=337;MSQ=59.18;AC=337;AN=29246;NFAM=330
chr2	195563587	285792_2	N	]chr2:195554074]N	8083.31	PASS	SVTYPE=BND;POS=195554074;STRANDS=+-:307;CIPOS=-4,0;CIEND=-3,2;CIPOS95=0,0;CIEND95=0,0;MATEID=285792_1;EVENT=285792;SECONDARY;SU=307;PE=208;SR=99;ALG=PROD;AF=0.0003419;NSAMP=10;MSQ=516.11;RECLASSIFIED;AC=10;AN=29246;NFAM=10
chr2	195563808	285794_2	N	]chr2:195563382]N	31368.1	LOW	SVTYPE=BND;POS=195563382;STRANDS=+-:9;IMPRECISE;CIPOS=-20,23;CIEND=-30,29;CIPOS95=-2,2;CIEND95=-1,1;MATEID=285794_1;EVENT=285794;SECONDARY;SU=9;PE=7;SR=2;ALG=PROD;AF=0.01279;NSAMP=338;MSQ=82.48;RECLASSIFIED;AC=374;AN=29246;NFAM=336
chr2	195567172	46621_1	N	N[chr17:20556831[	4229.4	LOW	SVTYPE=BND;POS=195567172;STRANDS=+-:103;IMPRECISE;CIPOS=-36,263;CIEND=-467,11;CIPOS95=-7,7;CIEND95=-63,11;MATEID=46621_2;EVENT=46621;SU=103;PE=103;SR=0;ALG=PROD;AF=0.004787;NSAMP=123;MSQ=22.35;AC=140;AN=29246;NFAM=123
chr2	195568807	50343_1	N	N[chr3:147890049[	207.33	LOW	SVTYPE=BND;POS=195568807;STRANDS=+-:12;IMPRECISE;CIPOS=-30,636;CIEND=-676,26;CIPOS95=-30,142;CIEND95=-177,26;MATEID=50343_2;EVENT=50343;SU=12;PE=12;SR=0;ALG=PROD;AF=0.0001368;NSAMP=4;MSQ=31.35;AC=4;AN=29246;NFAM=4
chr2	195569232	41625_1	N	N]chr10:80792892]	2625.73	LOW	SVTYPE=BND;POS=195569232;STRANDS=++:299;CIPOS=-6,29;CIEND=-10,29;CIPOS95=0,0;CIEND95=0,0;MATEID=41625_2;EVENT=41625;SU=299;PE=295;SR=4;ALG=PROD;AF=0.002017;NSAMP=59;MSQ=41.86;AC=59;AN=29246;NFAM=59
chr2	195569286	53682_1	N	N]chr6:87407663]	159207	LOW	SVTYPE=BND;POS=195569286;STRANDS=++:14688;CIPOS=0,0;CIEND=0,0;CIPOS95=0,0;CIEND95=0,0;MATEID=53682_2;EVENT=53682;SU=14688;PE=12685;SR=2003;ALG=PROD;AF=0.02927;NSAMP=856;MSQ=125.94;AC=856;AN=29246;NFAM=824
chr2	195569291	54284_1	N	N]chr7:5813756]	78429.3	LOW	SVTYPE=BND;POS=195569291;STRANDS=++:7153;CIPOS=-1,0;CIEND=-1,1;CIPOS95=0,0;CIEND95=0,0;MATEID=54284_2;EVENT=54284;SU=7153;PE=6840;SR=313;ALG=PROD;AF=0.01228;NSAMP=359;MSQ=118.32;AC=359;AN=29246;NFAM=339
chr2	195569294	7922_2	N	N]chr1:58179424]	238.65	LOW	SVTYPE=BND;POS=195569294;STRANDS=++:22;IMPRECISE;CIPOS=-25,447;CIEND=-30,349;CIPOS95=-25,146;CIEND95=-30,49;MATEID=7922_1;EVENT=7922;SECONDARY;SU=22;PE=22;SR=0;ALG=PROD;AF=3.419e-05;NSAMP=1;MSQ=4.6;AC=1;AN=29246;NFAM=1
chr2	195569670	45782_1	N	N]chr15:79055132]	846.27	LOW	SVTYPE=BND;POS=195569670;STRANDS=++:67;IMPRECISE;CIPOS=-9,262;CIEND=-11,287;CIPOS95=-9,20;CIEND95=-11,22;MATEID=45782_2;EVENT=45782;SU=67;PE=67;SR=0;ALG=PROD;AF=0.0001368;NSAMP=4;MSQ=109.73;AC=4;AN=29246;NFAM=4
chr2	195570620	42941_1	N	N[chr11:95869237[	74.83	LOW	SVTYPE=BND;POS=195570620;STRANDS=+-:6;IMPRECISE;CIPOS=-10,284;CIEND=-383,9;CIPOS95=-2,66;CIEND95=-106,0;MATEID=42941_2;EVENT=42941;SU=6;PE=6;SR=0;ALG=PROD;AF=3.419e-05;NSAMP=1;MSQ=74.83;AC=1;AN=29246;NFAM=1
chr2	195594244	281875_2	N	]chr2:147378312]N	118879	LOW	SVTYPE=BND;POS=147378312;STRANDS=+-:278;CIPOS=-10,7;CIEND=-6,2;CIPOS95=0,0;CIEND95=0,0;MATEID=281875_1;EVENT=281875;SECONDARY;SU=278;PE=211;SR=67;ALG=PROD;AF=0.07625;NSAMP=2212;MSQ=36.29;RECLASSIFIED;AC=2230;AN=29246;NFAM=2163
chr2	195597892	285796	N	<DEL>	593.4	PASS	SVTYPE=DEL;POS=195597892;SVLEN=-629;END=195598521;STRANDS=+-:26;CIPOS=-3,2;CIEND=-3,1;CIPOS95=0,0;CIEND95=0,0;SU=26;PE=16;SR=10;ALG=PROD;AF=3.419e-05;NSAMP=1;MSQ=593.39;AC=1;AN=29246;NFAM=1
chr2	195602198	285798	N	<DEL>	185.69	PASS	SVTYPE=DEL;POS=195602198;SVLEN=-1035;END=195603233;STRANDS=+-:4;IMPRECISE;CIPOS=-10,484;CIEND=-461,9;CIPOS95=-2,163;CIEND95=-141,2;SU=4;PE=4;SR=0;ALG=PROD;AF=6.839e-05;NSAMP=2;MSQ=92.83;AC=2;AN=29246;NFAM=1
chr2	195602376	285797_1	N	N[chr2:195602436[	3557.77	PASS	SVTYPE=BND;POS=195602376;STRANDS=+-:109;CIPOS=-4,3;CIEND=-4,3;CIPOS95=0,0;CIEND95=0,0;MATEID=285797_2;EVENT=285797;SU=109;PE=1;SR=108;ALG=PROD;AF=0.0001026;NSAMP=3;MSQ=304.75;RECLASSIFIED;AC=3;AN=29246;NFAM=2
chr2	195602436	285797_2	N	]chr2:195602376]N	3557.77	PASS	SVTYPE=BND;POS=195602376;STRANDS=+-:109;CIPOS=-4,3;CIEND=-4,3;CIPOS95=0,0;CIEND95=0,0;MATEID=285797_1;EVENT=285797;SECONDARY;SU=109;PE=1;SR=108;ALG=PROD;AF=0.0001026;NSAMP=3;MSQ=304.75;RECLASSIFIED;AC=3;AN=29246;NFAM=2
chr2	195616793	285799_1	N	N[chr2:195617886[	5423.91	LOW	SVTYPE=BND;POS=195616793;STRANDS=+-:234;IMPRECISE;CIPOS=-82,497;CIEND=-543,72;CIPOS95=-73,73;CIEND95=-81,72;MATEID=285799_2;EVENT=285799;SU=234;PE=234;SR=0;ALG=SUM;AF=0.0006155;NSAMP=18;MSQ=149.19;RECLASSIFIED;AC=18;AN=29246;NFAM=18
chr2	195617886	285799_2	N	]chr2:195616793]N	5423.91	LOW	SVTYPE=BND;POS=195616793;STRANDS=+-:234;IMPRECISE;CIPOS=-543,72;CIEND=-82,497;CIPOS95=-81,72;CIEND95=-73,73;MATEID=285799_1;EVENT=285799;SECONDARY;SU=234;PE=234;SR=0;ALG=SUM;AF=0.0006155;NSAMP=18;MSQ=149.19;RECLASSIFIED;AC=18;AN=29246;NFAM=18
chr2	195624355	285801_1	N	N[chr2:195624444[	11660.6	LOW	SVTYPE=BND;POS=195624355;STRANDS=+-:396;CIPOS=-2,2;CIEND=-2,2;CIPOS95=0,0;CIEND95=0,0;MATEID=285801_2;EVENT=285801;SU=396;PE=2;SR=394;ALG=PROD;AF=0.001949;NSAMP=57;MSQ=182.31;RECLASSIFIED;AC=57;AN=29246;NFAM=56
chr2	195624444	285801_2	N	]chr2:195624355]N	11660.6	LOW	SVTYPE=BND;POS=195624355;STRANDS=+-:396;CIPOS=-2,2;CIEND=-2,2;CIPOS95=0,0;CIEND95=0,0;MATEID=285801_1;EVENT=285801;SECONDARY;SU=396;PE=2;SR=394;ALG=PROD;AF=0.001949;NSAMP=57;MSQ=182.31;RECLASSIFIED;AC=57;AN=29246;NFAM=56
chr2	195625224	278111_2	N	]chr2:103585720]N	112107	LOW	SVTYPE=BND;POS=103585720;STRANDS=+-:231;CIPOS=-7,5;CIEND=-3,5;CIPOS95=0,0;CIEND95=0,0;MATEID=278111_1;EVENT=278111;SECONDARY;SU=231;PE=119;SR=112;ALG=PROD;AF=0.04684;NSAMP=1370;MSQ=45.39;RECLASSIFIED;AC=1370;AN=29246;NFAM=1337
chr2	195625225	42823_1	N	]chr11:81487642]N	50280.9	LOW	SVTYPE=BND;POS=195625225;STRANDS=-+:22;CIPOS=-10,9;CIEND=-10,9;CIPOS95=0,0;CIEND95=0,0;MATEID=42823_2;EVENT=42823;SU=22;PE=10;SR=12;ALG=PROD;AF=0.02438;NSAMP=713;MSQ=36.44;AC=713;AN=29246;NFAM=697
chr2	195625225	45722_1	N	]chr15:70364543]N	90279	LOW	SVTYPE=BND;POS=195625225;STRANDS=-+:520;CIPOS=-2,2;CIEND=-1,2;CIPOS95=0,0;CIEND95=0,0;MATEID=45722_2;EVENT=45722;SU=520;PE=129;SR=391;ALG=PROD;AF=0.03833;NSAMP=1119;MSQ=41.91;AC=1121;AN=29246;NFAM=1084
chr2	195625225	48335_1	N	]chr20:13675404]N	37124.8	LOW	SVTYPE=BND;POS=195625225;STRANDS=-+:105;CIPOS=-9,8;CIEND=-6,8;CIPOS95=0,0;CIEND95=0,0;MATEID=48335_2;EVENT=48335;SU=105;PE=41;SR=64;ALG=PROD;AF=0.01696;NSAMP=496;MSQ=40.97;AC=496;AN=29246;NFAM=486
chr2	195625225	53466_1	N	]chr6:53666099]N	34220.2	LOW	SVTYPE=BND;POS=195625225;STRANDS=-+:4;IMPRECISE;CIPOS=-10,9;CIEND=-10,9;CIPOS95=-1,1;CIEND95=-1,1;MATEID=53466_2;EVENT=53466;SU=4;PE=1;SR=3;ALG=PROD;AF=0.0174;NSAMP=508;MSQ=34.34;AC=509;AN=29246;NFAM=499
chr2	195625225	57468_1	N	]chrX:46827656]N	49779.3	LOW	SVTYPE=BND;POS=195625225;STRANDS=-+:266;CIPOS=-6,4;CIEND=-3,4;CIPOS95=0,0;CIEND95=0,0;MATEID=57468_2;EVENT=57468;SU=266;PE=137;SR=129;ALG=PROD;AF=0.02339;NSAMP=684;MSQ=38.82;AC=684;AN=29246;NFAM=669
chr2	195625226	48927_1	N	[chr21:23072406[N	42486.2	LOW	SVTYPE=BND;POS=195625226;STRANDS=--:39;CIPOS=-10,9;CIEND=-20,16;CIPOS95=0,0;CIEND95=0,0;MATEID=48927_2;EVENT=48927;SU=39;PE=33;SR=6;ALG=PROD;AF=0.02137;NSAMP=624;MSQ=34.28;AC=625;AN=29246;NFAM=614
chr2	195625227	58157_1	N	N]chrY:7849748]	258.66	LOW	SVTYPE=BND;POS=195625227;STRANDS=++:4;IMPRECISE;CIPOS=-10,480;CIEND=-10,620;CIPOS95=-2,117;CIEND95=-2,144;MATEID=58157_2;EVENT=58157;SU=4;PE=4;SR=0;ALG=PROD;AF=0.0002052;NSAMP=6;MSQ=12.79;AC=6;AN=29246;NFAM=6
chr2	195625234	497122_2	N	N[chr2:103585563[	1095.4	LOW	SVTYPE=BND;POS=103585563;STRANDS=-+:18;IMPRECISE;CIPOS=-30,461;CIEND=-616,29;CIPOS95=-30,59;CIEND95=-105,29;MATEID=497122_1;EVENT=497122;SECONDARY;SU=18;PE=18;SR=0;ALG=PROD;AF=0.001778;NSAMP=52;MSQ=10.1;RECLASSIFIED;AC=52;AN=29246;NFAM=52
chr2	195625245	52933_1	N	]chr5:173783962]N	576.74	LOW	SVTYPE=BND;POS=195625245;STRANDS=-+:4;IMPRECISE;CIPOS=-472,29;CIEND=-30,511;CIPOS95=-143,29;CIEND95=-30,168;MATEID=52933_2;EVENT=52933;SU=4;PE=4;SR=0;ALG=PROD;AF=0.0004787;NSAMP=14;MSQ=18.51;AC=14;AN=29246;NFAM=14
chr2	195625246	42093_1	N	N[chr10:128976539[	401.48	LOW	SVTYPE=BND;POS=195625246;STRANDS=+-:8;IMPRECISE;CIPOS=-30,519;CIEND=-650,29;CIPOS95=-30,98;CIEND95=-158,29;MATEID=42093_2;EVENT=42093;SU=8;PE=8;SR=0;ALG=PROD;AF=0.0005813;NSAMP=17;MSQ=14.64;AC=17;AN=29246;NFAM=17
chr2	195630957	498567	N	<DUP>	425.58	PASS	SVTYPE=DUP;POS=195630957;SVLEN=4847;END=195635804;STRANDS=-+:43;CIPOS=-26,22;CIEND=-24,23;CIPOS95=0,0;CIEND95=0,0;SU=43;PE=29;SR=14;ALG=PROD;AF=6.839e-05;NSAMP=2;MSQ=212.64;AC=2;AN=29246;NFAM=2
chr2	195632767	498568	N	<DUP>	353.19	PASS	SVTYPE=DUP;POS=195632767;SVLEN=32302;END=195665069;STRANDS=-+:17;CIPOS=0,0;CIEND=-4,2;CIPOS95=0,0;CIEND95=0,0;SU=17;PE=7;SR=10;ALG=PROD;AF=0.0004103;NSAMP=12;MSQ=10.65;AC=12;AN=29246;NFAM=12
chr2	195635979	285803	N	<DEL>	645.88	PASS	SVTYPE=DEL;POS=195635979;SVLEN=-4277;END=195640256;STRANDS=+-:16;CIPOS=-30,25;CIEND=-25,24;CIPOS95=0,0;CIEND95=0,0;SU=16;PE=5;SR=11;ALG=PROD;AF=6.839e-05;NSAMP=2;MSQ=320.56;AC=2;AN=29246;NFAM=2
chr2	195653296	47324_1	N	]chr18:28674579]N	159275	LOW	SVTYPE=BND;POS=195653296;STRANDS=-+:6;IMPRECISE;CIPOS=-8,5;CIEND=-5,8;CIPOS95=-1,1;CIEND95=-1,1;MATEID=47324_2;EVENT=47324;SU=6;PE=1;SR=5;ALG=PROD;AF=0.09683;NSAMP=2709;MSQ=33.74;AC=2832;AN=29246;NFAM=2598
chr2	195661902	285805	N	<DEL>	782.65	PASS	SVTYPE=DEL;POS=195661902;SVLEN=-5577;END=195667479;STRANDS=+-:37;CIPOS=-23,22;CIEND=-23,21;CIPOS95=0,0;CIEND95=0,0;SU=37;PE=21;SR=16;ALG=PROD;AF=6.839e-05;NSAMP=2;MSQ=391.06;AC=2;AN=29246;NFAM=2
chr2	195670234	285806_1	N	N[chr2:195670476[	21.49	LOW	SVTYPE=BND;POS=195670234;STRANDS=+-:4;IMPRECISE;CIPOS=-4,9;CIEND=-9,8;CIPOS95=0,1;CIEND95=0,0;MATEID=285806_2;EVENT=285806;SU=4;PE=0;SR=4;ALG=PROD;AF=3.419e-05;NSAMP=1;MSQ=17.91;RECLASSIFIED;AC=1;AN=29246;NFAM=1
chr2	195670476	285806_2	N	]chr2:195670234]N	21.49	LOW	SVTYPE=BND;POS=195670234;STRANDS=+-:4;IMPRECISE;CIPOS=-9,8;CIEND=-4,9;CIPOS95=0,0;CIEND95=0,1;MATEID=285806_1;EVENT=285806;SECONDARY;SU=4;PE=0;SR=4;ALG=PROD;AF=3.419e-05;NSAMP=1;MSQ=17.91;RECLASSIFIED;AC=1;AN=29246;NFAM=1
chr2	195691068	498569	N	<DUP>	775.93	PASS	SVTYPE=DUP;POS=195691068;SVLEN=175;END=195691243;STRANDS=-+:59;CIPOS=-10,9;CIEND=-10,9;CIPOS95=0,0;CIEND95=0,0;SU=59;PE=0;SR=59;ALG=PROD;AF=0.0002393;NSAMP=7;MSQ=93.61;AC=7;AN=29246;NFAM=7
chr2	195691948	577825	N	<INV>	4227.22	PASS	SVTYPE=INV;POS=195691948;SVLEN=2796;END=195694744;STRANDS=++:93,--:103;CIPOS=-21,22;CIEND=-21,21;CIPOS95=0,0;CIEND95=0,0;SU=196;PE=130;SR=66;ALG=PROD;AF=3.419e-05;NSAMP=1;MSQ=1433.08;AC=1;AN=29246;NFAM=1
chr2	195715638	285809_1	N	N[chr2:195715721[	233.7	LOW	SVTYPE=BND;POS=195715638;STRANDS=+-:12;CIPOS=-10,9;CIEND=-10,9;CIPOS95=0,0;CIEND95=0,0;MATEID=285809_2;EVENT=285809;SU=12;PE=0;SR=12;ALG=PROD;AF=3.419e-05;NSAMP=1;MSQ=233.7;RECLASSIFIED;AC=1;AN=29246;NFAM=1
chr2	195715721	285809_2	N	]chr2:195715638]N	233.7	LOW	SVTYPE=BND;POS=195715638;STRANDS=+-:12;CIPOS=-10,9;CIEND=-10,9;CIPOS95=0,0;CIEND95=0,0;MATEID=285809_1;EVENT=285809;SECONDARY;SU=12;PE=0;SR=12;ALG=PROD;AF=3.419e-05;NSAMP=1;MSQ=233.7;RECLASSIFIED;AC=1;AN=29246;NFAM=1
chr2	195722951	285810_1	N	N[chr2:195723040[	278.74	PASS	SVTYPE=BND;POS=195722951;STRANDS=+-:12;CIPOS=-10,9;CIEND=-10,9;CIPOS95=0,0;CIEND95=0,0;MATEID=285810_2;EVENT=285810;SU=12;PE=0;SR=12;ALG=PROD;AF=3.419e-05;NSAMP=1;MSQ=278.72;RECLASSIFIED;AC=1;AN=29246;NFAM=1
chr2	195723040	285810_2	N	]chr2:195722951]N	278.74	PASS	SVTYPE=BND;POS=195722951;STRANDS=+-:12;CIPOS=-10,9;CIEND=-10,9;CIPOS95=0,0;CIEND95=0,0;MATEID=285810_1;EVENT=285810;SECONDARY;SU=12;PE=0;SR=12;ALG=PROD;AF=3.419e-05;NSAMP=1;MSQ=278.72;RECLASSIFIED;AC=1;AN=29246;NFAM=1
chr2	195726413	285811	N	<DEL>	1600.71	PASS	SVTYPE=DEL;POS=195726413;SVLEN=-910;END=195727323;STRANDS=+-:68;CIPOS=-30,29;CIEND=-24,21;CIPOS95=0,0;CIEND95=0,0;SU=68;PE=43;SR=25;ALG=PROD;AF=0.0001026;NSAMP=3;MSQ=533.57;AC=3;AN=29246;NFAM=3
chr2	195738102	285812	N	<DEL>	707.36	PASS	SVTYPE=DEL;POS=195738102;SVLEN=-23655;END=195761757;STRANDS=+-:30;CIPOS=-10,9;CIEND=-3,1;CIPOS95=0,0;CIEND95=0,0;SU=30;PE=19;SR=11;ALG=PROD;AF=3.419e-05;NSAMP=1;MSQ=707.36;AC=1;AN=29246;NFAM=1
chr2	195740599	285814_1	N	N[chr2:195741137[	69016.1	LOW	SVTYPE=BND;POS=195740599;STRANDS=+-:4;IMPRECISE;CIPOS=-8,9;CIEND=-9,8;CIPOS95=0,2;CIEND95=0,0;MATEID=285814_2;EVENT=285814;SU=4;PE=0;SR=4;ALG=PROD;AF=0.03228;NSAMP=944;MSQ=57.52;RECLASSIFIED;AC=944;AN=29246;NFAM=922
chr2	195740600	285813_1	N	N[chr2:195740663[	508830	LOW	SVTYPE=BND;POS=195740600;STRANDS=+-:8209;CIPOS=0,0;CIEND=0,0;CIPOS95=0,0;CIEND95=0,0;MATEID=285813_2;EVENT=285813;SU=8209;PE=64;SR=8145;ALG=PROD;AF=0.239;NSAMP=4129;MSQ=83.5;RECLASSIFIED;AC=6800;AN=28452;NFAM=3944
chr2	195740613	270653_2	N	]chr2:37903359]N	106094	LOW	SVTYPE=BND;POS=37903359;STRANDS=+-:8;CIPOS=-29,28;CIEND=-29,28;CIPOS95=0,0;CIEND95=0,0;MATEID=270653_1;EVENT=270653;SECONDARY;SU=8;PE=0;SR=8;ALG=PROD;AF=0.06162;NSAMP=1727;MSQ=42.56;RECLASSIFIED;AC=1802;AN=29246;NFAM=1665
chr2	195740659	495120_2	N	N[chr2:37903356[	2531.63	LOW	SVTYPE=BND;POS=37903356;STRANDS=-+:4;CIPOS=-9,8;CIEND=-9,8;CIPOS95=0,0;CIEND95=0,0;MATEID=495120_1;EVENT=495120;SECONDARY;SU=4;PE=0;SR=4;ALG=PROD;AF=0.004924;NSAMP=119;MSQ=16.45;RECLASSIFIED;AC=144;AN=29246;NFAM=115
chr2	195740663	285813_2	N	]chr2:195740600]N	508830	LOW	SVTYPE=BND;POS=195740600;STRANDS=+-:8209;CIPOS=0,0;CIEND=0,0;CIPOS95=0,0;CIEND95=0,0;MATEID=285813_1;EVENT=285813;SECONDARY;SU=8209;PE=64;SR=8145;ALG=PROD;AF=0.239;NSAMP=4129;MSQ=83.5;RECLASSIFIED;AC=6800;AN=28452;NFAM=3944
chr2	195741137	285814_2	N	]chr2:195740599]N	69016.1	LOW	SVTYPE=BND;POS=195740599;STRANDS=+-:4;IMPRECISE;CIPOS=-9,8;CIEND=-8,9;CIPOS95=0,0;CIEND95=0,2;MATEID=285814_1;EVENT=285814;SECONDARY;SU=4;PE=0;SR=4;ALG=PROD;AF=0.03228;NSAMP=944;MSQ=57.52;RECLASSIFIED;AC=944;AN=29246;NFAM=922
```
