## Supplementary File 1 for "Mapping and characterization of structural variation in 17,795 deeply sequenced human genomes": B38.callset.public.vcf (part 28 of 199)

```
chr2	195741219	44302_1	N	]chr13:34802128]N	1123.71	LOW	SVTYPE=BND;POS=195741219;STRANDS=-+:71;IMPRECISE;CIPOS=-104,6;CIEND=-31,309;CIPOS95=-28,6;CIEND95=-11,11;MATEID=44302_2;EVENT=44302;SU=71;PE=71;SR=0;ALG=PROD;AF=0.0002735;NSAMP=8;MSQ=115.8;AC=8;AN=29246;NFAM=8
chr2	195741235	44301_1	N	N[chr13:34670735[	801.11	LOW	SVTYPE=BND;POS=195741235;STRANDS=+-:85;IMPRECISE;CIPOS=-8,228;CIEND=-240,10;CIPOS95=-8,20;CIEND95=-5,5;MATEID=44301_2;EVENT=44301;SU=85;PE=85;SR=0;ALG=PROD;AF=0.0002735;NSAMP=8;MSQ=79.17;AC=8;AN=29246;NFAM=8
chr2	195760913	56065_1	N	N[chr8:126730359[	35.37	LOW	SVTYPE=BND;POS=195760913;STRANDS=+-:8;IMPRECISE;CIPOS=-30,502;CIEND=-673,29;CIPOS95=-30,164;CIEND95=-171,29;MATEID=56065_2;EVENT=56065;SU=8;PE=8;SR=0;ALG=PROD;AF=3.419e-05;NSAMP=1;MSQ=35.37;AC=1;AN=29246;NFAM=1
chr2	195762790	285815_1	N	N[chr2:195763386[	11957.3	PASS	SVTYPE=BND;POS=195762790;STRANDS=+-:409;CIPOS=-2,1;CIEND=-2,0;CIPOS95=0,0;CIEND95=0,0;MATEID=285815_2;EVENT=285815;SU=409;PE=221;SR=188;ALG=PROD;AF=0.0003077;NSAMP=9;MSQ=709.74;RECLASSIFIED;AC=9;AN=29246;NFAM=8
chr2	195763386	285815_2	N	]chr2:195762790]N	11957.3	PASS	SVTYPE=BND;POS=195762790;STRANDS=+-:409;CIPOS=-2,0;CIEND=-2,1;CIPOS95=0,0;CIEND95=0,0;MATEID=285815_1;EVENT=285815;SECONDARY;SU=409;PE=221;SR=188;ALG=PROD;AF=0.0003077;NSAMP=9;MSQ=709.74;RECLASSIFIED;AC=9;AN=29246;NFAM=8
chr2	195768578	285816	N	<DEL>	3431.29	PASS	SVTYPE=DEL;POS=195768578;SVLEN=-1604;END=195770182;STRANDS=+-:156;CIPOS=-4,3;CIEND=-6,3;CIPOS95=0,0;CIEND95=0,0;SU=156;PE=95;SR=61;ALG=PROD;AF=0.0002393;NSAMP=7;MSQ=404.15;AC=7;AN=29246;NFAM=7
chr2	195778497	56095_1	N	N]chr8:129371855]	14.92	LOW	SVTYPE=BND;POS=195778497;STRANDS=++:6;CIPOS=-7,6;CIEND=-7,6;CIPOS95=0,0;CIEND95=0,0;MATEID=56095_2;EVENT=56095;SU=6;PE=1;SR=5;ALG=PROD;AF=3.419e-05;NSAMP=1;MSQ=14.92;AC=1;AN=29246;NFAM=1
chr2	195778660	43345_1	N	]chr12:16205542]N	17431.2	LOW	SVTYPE=BND;POS=195778660;STRANDS=-+:141;CIPOS=-4,4;CIEND=-4,5;CIPOS95=0,0;CIEND95=0,0;MATEID=43345_2;EVENT=43345;SU=141;PE=0;SR=141;ALG=PROD;AF=0.012;NSAMP=345;MSQ=36.19;AC=351;AN=29246;NFAM=336
chr2	195778678	48254_1	N	[chr20:1766129[N	435.27	LOW	SVTYPE=BND;POS=195778678;STRANDS=--:5;IMPRECISE;CIPOS=-123,29;CIEND=-489,29;CIPOS95=-47,29;CIEND95=-157,29;MATEID=48254_2;EVENT=48254;SU=5;PE=5;SR=0;ALG=PROD;AF=0.0006839;NSAMP=20;MSQ=18.94;AC=20;AN=29246;NFAM=20
chr2	195778680	7923_2	N	[chr1:190959591[N	4516.86	LOW	SVTYPE=BND;POS=195778680;STRANDS=--:189;IMPRECISE;CIPOS=-176,19;CIEND=-469,4;CIPOS95=-4,4;CIEND95=-42,4;MATEID=7923_1;EVENT=7923;SECONDARY;SU=189;PE=189;SR=0;ALG=PROD;AF=0.004308;NSAMP=126;MSQ=25.76;AC=126;AN=29246;NFAM=126
chr2	195778687	7924_2	N	N]chr1:190959718]	3523.49	LOW	SVTYPE=BND;POS=195778687;STRANDS=++:118;IMPRECISE;CIPOS=-45,127;CIEND=-7,467;CIPOS95=-5,5;CIEND95=-7,53;MATEID=7924_1;EVENT=7924;SECONDARY;SU=118;PE=118;SR=0;ALG=PROD;AF=0.003761;NSAMP=110;MSQ=26.29;AC=110;AN=29246;NFAM=110
chr2	195779872	577826	N	<INV>	164.27	LOW	SVTYPE=INV;POS=195779872;SVLEN=168;END=195780040;STRANDS=++:1,--:3;IMPRECISE;CIPOS=-62,0;CIEND=0,9;CIPOS95=-51,0;CIEND95=0,3;SU=4;PE=4;SR=0;ALG=PROD;AF=0.0002052;NSAMP=6;MSQ=26.24;AC=6;AN=29246;NFAM=6
chr2	195781687	285818_1	N	N[chr2:195781995[	4571.75	LOW	SVTYPE=BND;POS=195781687;STRANDS=+-:204;CIPOS=-5,4;CIEND=-2,4;CIPOS95=0,0;CIEND95=0,0;MATEID=285818_2;EVENT=285818;SU=204;PE=0;SR=204;ALG=PROD;AF=0.003795;NSAMP=108;MSQ=18.28;RECLASSIFIED;AC=111;AN=29246;NFAM=108
chr2	195781995	285818_2	N	]chr2:195781687]N	4571.75	LOW	SVTYPE=BND;POS=195781687;STRANDS=+-:204;CIPOS=-2,4;CIEND=-5,4;CIPOS95=0,0;CIEND95=0,0;MATEID=285818_1;EVENT=285818;SECONDARY;SU=204;PE=0;SR=204;ALG=PROD;AF=0.003795;NSAMP=108;MSQ=18.28;RECLASSIFIED;AC=111;AN=29246;NFAM=108
chr2	195784882	285819_1	N	N[chr2:195785220[	751.78	LOW	SVTYPE=BND;POS=195784882;STRANDS=+-:11;CIPOS=-5,3;CIEND=-4,2;CIPOS95=0,0;CIEND95=0,0;MATEID=285819_2;EVENT=285819;SU=11;PE=2;SR=9;ALG=PROD;AF=0.0005129;NSAMP=15;MSQ=45.34;RECLASSIFIED;AC=15;AN=29246;NFAM=15
chr2	195785220	285819_2	N	]chr2:195784882]N	751.78	LOW	SVTYPE=BND;POS=195784882;STRANDS=+-:11;CIPOS=-4,2;CIEND=-5,3;CIPOS95=0,0;CIEND95=0,0;MATEID=285819_1;EVENT=285819;SECONDARY;SU=11;PE=2;SR=9;ALG=PROD;AF=0.0005129;NSAMP=15;MSQ=45.34;RECLASSIFIED;AC=15;AN=29246;NFAM=15
chr2	195792408	573336_2	N	[chr2:20913031[N	38.82	LOW	SVTYPE=BND;POS=195792408;STRANDS=--:5;IMPRECISE;CIPOS=-9,6;CIEND=-10,6;CIPOS95=0,0;CIEND95=-1,0;MATEID=573336_1;EVENT=573336;SECONDARY;SU=5;PE=1;SR=4;ALG=PROD;AF=3.419e-05;NSAMP=1;MSQ=38.82;AC=1;AN=29246;NFAM=1
chr2	195797575	285820	N	<DEL>	809.24	PASS	SVTYPE=DEL;POS=195797575;SVLEN=-7824;END=195805399;STRANDS=+-:35;CIPOS=-10,9;CIEND=-3,1;CIPOS95=0,0;CIEND95=0,0;SU=35;PE=22;SR=13;ALG=PROD;AF=3.419e-05;NSAMP=1;MSQ=809.24;AC=1;AN=29246;NFAM=1
chr2	195807332	7925_2	N	]chr1:65798240]N	638.51	LOW	SVTYPE=BND;POS=195807332;STRANDS=+-:65;CIPOS=-8,7;CIEND=-10,9;CIPOS95=0,0;CIEND95=0,0;MATEID=7925_1;EVENT=7925;SECONDARY;SU=65;PE=28;SR=37;ALG=PROD;AF=0.0009574;NSAMP=28;MSQ=14.64;AC=28;AN=29246;NFAM=28
chr2	195815317	285821	N	<DEL>	665.34	PASS	SVTYPE=DEL;POS=195815317;SVLEN=-3424;END=195818741;STRANDS=+-:30;CIPOS=-10,6;CIEND=-10,9;CIPOS95=0,0;CIEND95=0,0;SU=30;PE=17;SR=13;ALG=PROD;AF=3.419e-05;NSAMP=1;MSQ=665.34;AC=1;AN=29246;NFAM=1
chr2	195826255	285822_1	N	N[chr2:195826712[	2191.14	LOW	SVTYPE=BND;POS=195826255;STRANDS=+-:71;CIPOS=-30,29;CIEND=-10,9;CIPOS95=0,0;CIEND95=0,0;MATEID=285822_2;EVENT=285822;SU=71;PE=35;SR=36;ALG=PROD;AF=0.0002735;NSAMP=8;MSQ=259.25;RECLASSIFIED;AC=8;AN=29246;NFAM=7
chr2	195826712	285822_2	N	]chr2:195826255]N	2191.14	LOW	SVTYPE=BND;POS=195826255;STRANDS=+-:71;CIPOS=-10,9;CIEND=-30,29;CIPOS95=0,0;CIEND95=0,0;MATEID=285822_1;EVENT=285822;SECONDARY;SU=71;PE=35;SR=36;ALG=PROD;AF=0.0002735;NSAMP=8;MSQ=259.25;RECLASSIFIED;AC=8;AN=29246;NFAM=7
chr2	195826789	285823	N	<DEL>	4682.08	PASS	SVTYPE=DEL;POS=195826789;SVLEN=-7384;END=195834173;STRANDS=+-:190;CIPOS=-4,4;CIEND=-5,4;CIPOS95=0,0;CIEND95=0,0;SU=190;PE=110;SR=80;ALG=PROD;AF=0.0001026;NSAMP=3;MSQ=715.42;AC=3;AN=29246;NFAM=3
chr2	195828594	48733_1	N	]chr20:53807501]N	46438.3	LOW	SVTYPE=BND;POS=195828594;STRANDS=-+:8;IMPRECISE;CIPOS=-29,28;CIEND=-28,27;CIPOS95=0,0;CIEND95=-1,1;MATEID=48733_2;EVENT=48733;SU=8;PE=0;SR=8;ALG=PROD;AF=0.03816;NSAMP=1105;MSQ=24;AC=1116;AN=29246;NFAM=1085
chr2	195831172	285824	N	<DEL>	542.48	PASS	SVTYPE=DEL;POS=195831172;SVLEN=-6227;END=195837399;STRANDS=+-:23;CIPOS=-3,3;CIEND=-10,9;CIPOS95=0,0;CIEND95=0,0;SU=23;PE=14;SR=9;ALG=PROD;AF=3.419e-05;NSAMP=1;MSQ=542.48;AC=1;AN=29246;NFAM=1
chr2	195846988	42703_1	N	N]chr11:62004626]	1193.86	LOW	SVTYPE=BND;POS=195846988;STRANDS=++:4;CIPOS=-9,8;CIEND=-9,8;CIPOS95=0,0;CIEND95=0,0;MATEID=42703_2;EVENT=42703;SU=4;PE=0;SR=4;ALG=PROD;AF=0.00106;NSAMP=31;MSQ=17.37;AC=31;AN=29246;NFAM=31
chr2	195855232	577827	N	<INV>	187.77	LOW	SVTYPE=INV;POS=195855232;SVLEN=108;END=195855340;STRANDS=++:1,--:3;IMPRECISE;CIPOS=-21,25;CIEND=-5,8;CIPOS95=-11,16;CIEND95=-3,7;SU=4;PE=4;SR=0;ALG=PROD;AF=0.0003761;NSAMP=11;MSQ=15.84;AC=11;AN=29246;NFAM=11
chr2	195860041	285825	N	<DEL>	503.47	PASS	SVTYPE=DEL;POS=195860041;SVLEN=-3257;END=195863298;STRANDS=+-:22;CIPOS=-4,3;CIEND=-4,1;CIPOS95=0,0;CIEND95=0,0;SU=22;PE=14;SR=8;ALG=PROD;AF=3.419e-05;NSAMP=1;MSQ=503.47;AC=1;AN=29246;NFAM=1
chr2	195871703	285826	N	<DEL:ME:SINE|Alu|AluYa5>	5.93326e+06	PASS	SVTYPE=MEI;POS=195871703;SVLEN=-263;END=195871966;STRANDS=+-:153796;CIPOS=0,0;CIEND=0,0;CIPOS95=0,0;CIEND95=0,0;SU=153796;PE=10564;SR=143232;ALG=PROD;AF=0.3194;NSAMP=7473;MSQ=571.21;MEDGQR=3.74;Q10GQR=3.14;AC=9341;AN=29246;NFAM=7064
chr2	195880855	285827	N	<DEL>	725.33	PASS	SVTYPE=DEL;POS=195880855;SVLEN=-6707;END=195887562;STRANDS=+-:14;CIPOS=-10,9;CIEND=-10,9;CIPOS95=0,0;CIEND95=0,0;SU=14;PE=0;SR=14;ALG=PROD;AF=3.419e-05;NSAMP=1;MSQ=725.33;AC=1;AN=29246;NFAM=1
chr2	195887385	52200_1	N	N]chr5:56088354]	739.44	LOW	SVTYPE=BND;POS=195887385;STRANDS=++:12;IMPRECISE;CIPOS=-30,29;CIEND=-28,29;CIPOS95=-1,1;CIEND95=-1,1;MATEID=52200_2;EVENT=52200;SU=12;PE=9;SR=3;ALG=PROD;AF=0.0006155;NSAMP=18;MSQ=35.34;AC=18;AN=29246;NFAM=18
chr2	195888184	498571	N	<DUP>	81.62	PASS	SVTYPE=DUP;POS=195888184;SVLEN=267;END=195888451;STRANDS=-+:10;CIPOS=-10,9;CIEND=-10,9;CIPOS95=0,0;CIEND95=0,0;SU=10;PE=0;SR=10;ALG=PROD;AF=3.419e-05;NSAMP=1;MSQ=79.47;AC=1;AN=29246;NFAM=1
chr2	195919216	577828	N	<INV>	20.65	LOW	SVTYPE=INV;POS=195919216;SVLEN=135;END=195919351;STRANDS=++:1,--:3;IMPRECISE;CIPOS=-10,2;CIEND=-10,9;CIPOS95=-3,1;CIEND95=-2,1;SU=4;PE=3;SR=1;ALG=PROD;AF=3.419e-05;NSAMP=1;MSQ=15.04;AC=1;AN=29246;NFAM=1
chr2	195933521	285829	N	<DEL>	284.48	PASS	SVTYPE=DEL;POS=195933521;SVLEN=-3989;END=195937510;STRANDS=+-:6;IMPRECISE;CIPOS=-10,383;CIEND=-359,9;CIPOS95=-1,127;CIEND95=-85,2;SU=6;PE=6;SR=0;ALG=PROD;AF=3.419e-05;NSAMP=1;MSQ=284.48;AC=1;AN=29246;NFAM=1
chr2	195945303	577830_1	N	N]chr2:195945443]	12.39	LOW	SVTYPE=BND;POS=195945303;STRANDS=++:5;IMPRECISE;CIPOS=-10,9;CIEND=-10,9;CIPOS95=-1,1;CIEND95=-1,1;MATEID=577830_2;EVENT=577830;SU=5;PE=2;SR=3;ALG=PROD;AF=3.419e-05;NSAMP=1;MSQ=12.11;AC=1;AN=29246;NFAM=1
chr2	195945443	577830_2	N	N]chr2:195945303]	12.39	LOW	SVTYPE=BND;POS=195945443;STRANDS=++:5;IMPRECISE;CIPOS=-10,9;CIEND=-10,9;CIPOS95=-1,1;CIEND95=-1,1;MATEID=577830_1;EVENT=577830;SECONDARY;SU=5;PE=2;SR=3;ALG=PROD;AF=3.419e-05;NSAMP=1;MSQ=12.11;AC=1;AN=29246;NFAM=1
chr2	195948201	285830	N	<DEL>	1258.8	PASS	SVTYPE=DEL;POS=195948201;SVLEN=-6656;END=195954857;STRANDS=+-:55;IMPRECISE;CIPOS=-117,488;CIEND=-454,49;CIPOS95=-82,82;CIEND95=-97,49;SU=55;PE=55;SR=0;ALG=SUM;AF=0.0001368;NSAMP=4;MSQ=314.68;AC=4;AN=29246;NFAM=3
chr2	195966195	574144_2	N	N]chr2:57747350]	42.72	LOW	SVTYPE=BND;POS=195966195;STRANDS=++:5;CIPOS=-8,8;CIEND=-8,8;CIPOS95=0,0;CIEND95=0,0;MATEID=574144_1;EVENT=574144;SECONDARY;SU=5;PE=1;SR=4;ALG=PROD;AF=3.419e-05;NSAMP=1;MSQ=35.88;AC=1;AN=29246;NFAM=1
chr2	195966611	285831	N	<DEL>	290.68	PASS	SVTYPE=DEL;POS=195966611;SVLEN=-2216;END=195968827;STRANDS=+-:13;CIPOS=-7,6;CIEND=-10,9;CIPOS95=0,0;CIEND95=0,0;SU=13;PE=8;SR=5;ALG=PROD;AF=3.419e-05;NSAMP=1;MSQ=290.68;AC=1;AN=29246;NFAM=1
chr2	195974170	285832_1	N	N[chr2:195974633[	513.92	LOW	SVTYPE=BND;POS=195974170;STRANDS=+-:7;CIPOS=-7,5;CIEND=-6,5;CIPOS95=0,0;CIEND95=0,0;MATEID=285832_2;EVENT=285832;SU=7;PE=1;SR=6;ALG=PROD;AF=0.0002735;NSAMP=8;MSQ=50.27;RECLASSIFIED;AC=8;AN=29246;NFAM=8
chr2	195974633	285832_2	N	]chr2:195974170]N	513.92	LOW	SVTYPE=BND;POS=195974170;STRANDS=+-:7;CIPOS=-6,5;CIEND=-7,5;CIPOS95=0,0;CIEND95=0,0;MATEID=285832_1;EVENT=285832;SECONDARY;SU=7;PE=1;SR=6;ALG=PROD;AF=0.0002735;NSAMP=8;MSQ=50.27;RECLASSIFIED;AC=8;AN=29246;NFAM=8
chr2	195975246	285833_1	N	N[chr2:195975602[	374.97	LOW	SVTYPE=BND;POS=195975246;STRANDS=+-:6;CIPOS=-3,9;CIEND=-6,5;CIPOS95=0,0;CIEND95=0,0;MATEID=285833_2;EVENT=285833;SU=6;PE=0;SR=6;ALG=PROD;AF=0.0005471;NSAMP=16;MSQ=17.05;RECLASSIFIED;AC=16;AN=29246;NFAM=16
chr2	195975602	285833_2	N	]chr2:195975246]N	374.97	LOW	SVTYPE=BND;POS=195975246;STRANDS=+-:6;CIPOS=-6,5;CIEND=-3,9;CIPOS95=0,0;CIEND95=0,0;MATEID=285833_1;EVENT=285833;SECONDARY;SU=6;PE=0;SR=6;ALG=PROD;AF=0.0005471;NSAMP=16;MSQ=17.05;RECLASSIFIED;AC=16;AN=29246;NFAM=16
chr2	195975891	285834_1	N	N[chr2:195976240[	159.58	LOW	SVTYPE=BND;POS=195975891;STRANDS=+-:4;CIPOS=-9,8;CIEND=-9,8;CIPOS95=0,0;CIEND95=0,0;MATEID=285834_2;EVENT=285834;SU=4;PE=0;SR=4;ALG=PROD;AF=0.0003077;NSAMP=9;MSQ=13.51;RECLASSIFIED;AC=9;AN=29246;NFAM=9
chr2	195976240	285834_2	N	]chr2:195975891]N	159.58	LOW	SVTYPE=BND;POS=195975891;STRANDS=+-:4;CIPOS=-9,8;CIEND=-9,8;CIPOS95=0,0;CIEND95=0,0;MATEID=285834_1;EVENT=285834;SECONDARY;SU=4;PE=0;SR=4;ALG=PROD;AF=0.0003077;NSAMP=9;MSQ=13.51;RECLASSIFIED;AC=9;AN=29246;NFAM=9
chr2	195976500	577831_1	N	[chr2:195976782[N	2486.57	PASS	SVTYPE=BND;POS=195976500;STRANDS=--:116;CIPOS=-4,2;CIEND=-4,2;CIPOS95=0,0;CIEND95=0,0;MATEID=577831_2;EVENT=577831;SU=116;PE=53;SR=63;ALG=PROD;AF=0.000171;NSAMP=5;MSQ=284.01;AC=5;AN=29246;NFAM=5
chr2	195976506	577832_1	N	N]chr2:195977056]	2188.86	PASS	SVTYPE=BND;POS=195976506;STRANDS=++:147;CIPOS=-3,2;CIEND=-5,4;CIPOS95=0,0;CIEND95=0,0;MATEID=577832_2;EVENT=577832;SU=147;PE=82;SR=65;ALG=PROD;AF=0.000171;NSAMP=5;MSQ=248.52;AC=5;AN=29246;NFAM=5
chr2	195976735	42144_1	N	[chr10:26043300[N	625.13	LOW	SVTYPE=BND;POS=195976735;STRANDS=--:4;IMPRECISE;CIPOS=-553,9;CIEND=-581,9;CIPOS95=-196,0;CIEND95=-197,0;MATEID=42144_2;EVENT=42144;SU=4;PE=4;SR=0;ALG=PROD;AF=0.001128;NSAMP=33;MSQ=17.26;AC=33;AN=29246;NFAM=33
chr2	195976735	43654_1	N	[chr12:60021009[N	159.7	LOW	SVTYPE=BND;POS=195976735;STRANDS=--:9;CIPOS=-29,28;CIEND=-29,28;CIPOS95=0,0;CIEND95=0,0;MATEID=43654_2;EVENT=43654;SU=9;PE=0;SR=9;ALG=PROD;AF=0.0001368;NSAMP=4;MSQ=12.6;AC=4;AN=29246;NFAM=4
chr2	195976782	577831_2	N	[chr2:195976500[N	2486.57	PASS	SVTYPE=BND;POS=195976782;STRANDS=--:116;CIPOS=-4,2;CIEND=-4,2;CIPOS95=0,0;CIEND95=0,0;MATEID=577831_1;EVENT=577831;SECONDARY;SU=116;PE=53;SR=63;ALG=PROD;AF=0.000171;NSAMP=5;MSQ=284.01;AC=5;AN=29246;NFAM=5
chr2	195977056	577832_2	N	N]chr2:195976506]	2188.86	PASS	SVTYPE=BND;POS=195977056;STRANDS=++:147;CIPOS=-5,4;CIEND=-3,2;CIPOS95=0,0;CIEND95=0,0;MATEID=577832_1;EVENT=577832;SECONDARY;SU=147;PE=82;SR=65;ALG=PROD;AF=0.000171;NSAMP=5;MSQ=248.52;AC=5;AN=29246;NFAM=5
chr2	196004714	285836_1	N	N[chr2:196005013[	119.17	LOW	SVTYPE=BND;POS=196004714;STRANDS=+-:5;IMPRECISE;CIPOS=-9,4;CIEND=-10,9;CIPOS95=-1,0;CIEND95=0,0;MATEID=285836_2;EVENT=285836;SU=5;PE=0;SR=5;ALG=PROD;AF=0.0002052;NSAMP=6;MSQ=12.18;RECLASSIFIED;AC=6;AN=29246;NFAM=6
chr2	196005013	285836_2	N	]chr2:196004714]N	119.17	LOW	SVTYPE=BND;POS=196004714;STRANDS=+-:5;IMPRECISE;CIPOS=-10,9;CIEND=-9,4;CIPOS95=0,0;CIEND95=-1,0;MATEID=285836_1;EVENT=285836;SECONDARY;SU=5;PE=0;SR=5;ALG=PROD;AF=0.0002052;NSAMP=6;MSQ=12.18;RECLASSIFIED;AC=6;AN=29246;NFAM=6
chr2	196022709	285838	N	<DEL>	788.32	PASS	SVTYPE=DEL;POS=196022709;SVLEN=-118;END=196022827;STRANDS=+-:30;CIPOS=-25,24;CIEND=-24,23;CIPOS95=0,0;CIEND95=0,0;SU=30;PE=1;SR=29;ALG=PROD;AF=6.839e-05;NSAMP=2;MSQ=211.31;AC=2;AN=29246;NFAM=2
chr2	196034925	577833_1	N	N]chr2:196036333]	12.05	LOW	SVTYPE=BND;POS=196034925;STRANDS=++:4;IMPRECISE;CIPOS=-10,209;CIEND=-10,385;CIPOS95=-1,102;CIEND95=-1,135;MATEID=577833_2;EVENT=577833;SU=4;PE=4;SR=0;ALG=PROD;AF=3.419e-05;NSAMP=1;MSQ=12.05;AC=1;AN=29246;NFAM=1
chr2	196036333	577833_2	N	N]chr2:196034925]	12.05	LOW	SVTYPE=BND;POS=196036333;STRANDS=++:4;IMPRECISE;CIPOS=-10,385;CIEND=-10,209;CIPOS95=-1,135;CIEND95=-1,102;MATEID=577833_1;EVENT=577833;SECONDARY;SU=4;PE=4;SR=0;ALG=PROD;AF=3.419e-05;NSAMP=1;MSQ=12.05;AC=1;AN=29246;NFAM=1
chr2	196042353	285839_1	N	N[chr2:196042431[	418.24	PASS	SVTYPE=BND;POS=196042353;STRANDS=+-:10;CIPOS=-10,9;CIEND=-10,9;CIPOS95=0,0;CIEND95=0,0;MATEID=285839_2;EVENT=285839;SU=10;PE=0;SR=10;ALG=PROD;AF=3.42e-05;NSAMP=1;MSQ=368.71;RECLASSIFIED;AC=1;AN=29238;NFAM=1
chr2	196042431	285839_2	N	]chr2:196042353]N	418.24	PASS	SVTYPE=BND;POS=196042353;STRANDS=+-:10;CIPOS=-10,9;CIEND=-10,9;CIPOS95=0,0;CIEND95=0,0;MATEID=285839_1;EVENT=285839;SECONDARY;SU=10;PE=0;SR=10;ALG=PROD;AF=3.42e-05;NSAMP=1;MSQ=368.71;RECLASSIFIED;AC=1;AN=29238;NFAM=1
chr2	196042701	577834	N	<INV>	81.61	LOW	SVTYPE=INV;POS=196042701;SVLEN=210;END=196042911;STRANDS=++:2,--:2;IMPRECISE;CIPOS=-10,139;CIEND=-10,602;CIPOS95=0,132;CIEND95=-2,301;SU=4;PE=4;SR=0;ALG=PROD;AF=0.0001026;NSAMP=2;MSQ=27.63;AC=3;AN=29246;NFAM=2
chr2	196043567	285840_1	N	N[chr2:196044232[	36686.8	PASS	SVTYPE=BND;POS=196043567;STRANDS=+-:1390;CIPOS=-1,1;CIEND=-1,0;CIPOS95=0,0;CIEND95=0,0;MATEID=285840_2;EVENT=285840;SU=1390;PE=802;SR=588;ALG=PROD;AF=0.00212;NSAMP=62;MSQ=472.25;RECLASSIFIED;AC=62;AN=29246;NFAM=60
chr2	196044232	285840_2	N	]chr2:196043567]N	36686.8	PASS	SVTYPE=BND;POS=196043567;STRANDS=+-:1390;CIPOS=-1,0;CIEND=-1,1;CIPOS95=0,0;CIEND95=0,0;MATEID=285840_1;EVENT=285840;SECONDARY;SU=1390;PE=802;SR=588;ALG=PROD;AF=0.00212;NSAMP=62;MSQ=472.25;RECLASSIFIED;AC=62;AN=29246;NFAM=60
chr2	196088878	42995_1	N	N[chr11:105077797[	2442.43	LOW	SVTYPE=BND;POS=196088878;STRANDS=+-:8;IMPRECISE;CIPOS=-30,384;CIEND=-659,27;CIPOS95=-30,60;CIEND95=-119,27;MATEID=42995_2;EVENT=42995;SU=8;PE=8;SR=0;ALG=PROD;AF=0.002906;NSAMP=85;MSQ=21.89;AC=85;AN=29246;NFAM=84
chr2	196088891	42996_1	N	]chr11:105077895]N	77468.2	LOW	SVTYPE=BND;POS=196088891;STRANDS=-+:4;IMPRECISE;CIPOS=-10,9;CIEND=-9,9;CIPOS95=-3,3;CIEND95=-1,3;MATEID=42996_2;EVENT=42996;SU=4;PE=3;SR=1;ALG=PROD;AF=0.05895;NSAMP=1724;MSQ=28.38;AC=1724;AN=29246;NFAM=1687
chr2	196088891	50138_1	N	]chr3:115360906]N	89294	LOW	SVTYPE=BND;POS=196088891;STRANDS=-+:302;CIPOS=-4,4;CIEND=-2,4;CIPOS95=0,0;CIEND95=0,0;MATEID=50138_2;EVENT=50138;SU=302;PE=104;SR=198;ALG=PROD;AF=0.05809;NSAMP=1699;MSQ=32.5;AC=1699;AN=29246;NFAM=1660
chr2	196088891	51226_1	N	]chr4:85655852]N	63904.4	LOW	SVTYPE=BND;POS=196088891;STRANDS=-+:4;IMPRECISE;CIPOS=-10,9;CIEND=-10,9;CIPOS95=-1,1;CIEND95=-1,1;MATEID=51226_2;EVENT=51226;SU=4;PE=2;SR=2;ALG=PROD;AF=0.04955;NSAMP=1449;MSQ=28.27;AC=1449;AN=29246;NFAM=1424
chr2	196088891	51414_1	N	[chr4:123645512[N	54328.1	LOW	SVTYPE=BND;POS=196088891;STRANDS=--:27;CIPOS=-10,9;CIEND=-10,6;CIPOS95=0,0;CIEND95=0,0;MATEID=51414_2;EVENT=51414;SU=27;PE=12;SR=15;ALG=PROD;AF=0.04428;NSAMP=1295;MSQ=27.57;AC=1295;AN=29246;NFAM=1280
chr2	196088891	52505_1	N	[chr5:107482796[N	68315.6	LOW	SVTYPE=BND;POS=196088891;STRANDS=--:4;IMPRECISE;CIPOS=-10,9;CIEND=-10,8;CIPOS95=-1,1;CIEND95=-1,0;MATEID=52505_2;EVENT=52505;SU=4;PE=1;SR=3;ALG=PROD;AF=0.0545;NSAMP=1594;MSQ=27.86;AC=1594;AN=29246;NFAM=1566
chr2	196088891	53985_1	N	[chr6:129251007[N	18975.5	LOW	SVTYPE=BND;POS=196088891;STRANDS=--:11;CIPOS=-30,29;CIEND=-30,29;CIPOS95=0,0;CIEND95=0,0;MATEID=53985_2;EVENT=53985;SU=11;PE=6;SR=5;ALG=PROD;AF=0.01816;NSAMP=531;MSQ=24.29;AC=531;AN=29246;NFAM=529
chr2	196088891	576092_2	N	[chr2:121292011[N	53671	LOW	SVTYPE=BND;POS=196088891;STRANDS=--:8;IMPRECISE;CIPOS=-30,29;CIEND=-30,29;CIPOS95=-1,1;CIEND95=-1,1;MATEID=576092_1;EVENT=576092;SECONDARY;SU=8;PE=6;SR=2;ALG=PROD;AF=0.04387;NSAMP=1283;MSQ=27.49;AC=1283;AN=29246;NFAM=1268
chr2	196088900	57506_1	N	[chrX:53010434[N	110.87	LOW	SVTYPE=BND;POS=196088900;STRANDS=--:4;IMPRECISE;CIPOS=-312,9;CIEND=-796,9;CIPOS95=-118,2;CIEND95=-159,2;MATEID=57506_2;EVENT=57506;SU=4;PE=4;SR=0;ALG=PROD;AF=0.0001368;NSAMP=4;MSQ=18.73;AC=4;AN=29246;NFAM=4
chr2	196088928	50135_1	N	N[chr3:115360761[	3850.72	LOW	SVTYPE=BND;POS=196088928;STRANDS=+-:282;IMPRECISE;CIPOS=-10,226;CIEND=-256,17;CIPOS95=-2,2;CIEND95=-24,17;MATEID=50135_2;EVENT=50135;SU=282;PE=282;SR=0;ALG=PROD;AF=0.003009;NSAMP=88;MSQ=29.25;AC=88;AN=29246;NFAM=87
chr2	196095999	45136_1	N	[chr14:66565294[N	7.45	LOW	SVTYPE=BND;POS=196095999;STRANDS=--:4;IMPRECISE;CIPOS=-10,3;CIEND=-9,8;CIPOS95=-1,0;CIEND95=0,0;MATEID=45136_2;EVENT=45136;SU=4;PE=0;SR=4;ALG=PROD;AF=3.419e-05;NSAMP=1;MSQ=6.83;AC=1;AN=29246;NFAM=1
chr2	196096016	54451_1	N	]chr7:28608145]N	36.77	LOW	SVTYPE=BND;POS=196096016;STRANDS=-+:4;CIPOS=-9,8;CIEND=-9,8;CIPOS95=0,0;CIEND95=0,0;MATEID=54451_2;EVENT=54451;SU=4;PE=0;SR=4;ALG=PROD;AF=6.839e-05;NSAMP=2;MSQ=18.39;AC=2;AN=29246;NFAM=2
chr2	196118718	48682_1	N	N]chr20:46736400]	793.85	LOW	SVTYPE=BND;POS=196118718;STRANDS=++:36;CIPOS=-9,8;CIEND=-9,8;CIPOS95=0,0;CIEND95=0,0;MATEID=48682_2;EVENT=48682;SU=36;PE=0;SR=36;ALG=PROD;AF=0.0007864;NSAMP=23;MSQ=30.3;AC=23;AN=29246;NFAM=23
chr2	196123913	498572	N	<DUP>	86.2	PASS	SVTYPE=DUP;POS=196123913;SVLEN=9101;END=196133014;STRANDS=-+:13;IMPRECISE;CIPOS=-264,9;CIEND=-10,259;CIPOS95=-30,3;CIEND95=-1,70;SU=13;PE=13;SR=0;ALG=PROD;AF=3.419e-05;NSAMP=1;MSQ=85.79;AC=1;AN=29246;NFAM=1
chr2	196124641	55126_1	N	N]chr7:134658900]	3503.21	LOW	SVTYPE=BND;POS=196124641;STRANDS=++:4;CIPOS=-9,8;CIEND=-9,8;CIPOS95=0,0;CIEND95=0,0;MATEID=55126_2;EVENT=55126;SU=4;PE=0;SR=4;ALG=PROD;AF=0.00424;NSAMP=124;MSQ=20.11;AC=124;AN=29246;NFAM=123
chr2	196127725	577835_1	N	[chr2:196128215[N	6.73	LOW	SVTYPE=BND;POS=196127725;STRANDS=--:6;CIPOS=-10,9;CIEND=-8,5;CIPOS95=0,0;CIEND95=0,0;MATEID=577835_2;EVENT=577835;SU=6;PE=1;SR=5;ALG=PROD;AF=3.419e-05;NSAMP=1;MSQ=6.73;AC=1;AN=29246;NFAM=1
chr2	196128215	577835_2	N	[chr2:196127725[N	6.73	LOW	SVTYPE=BND;POS=196128215;STRANDS=--:6;CIPOS=-8,5;CIEND=-10,9;CIPOS95=0,0;CIEND95=0,0;MATEID=577835_1;EVENT=577835;SECONDARY;SU=6;PE=1;SR=5;ALG=PROD;AF=3.419e-05;NSAMP=1;MSQ=6.73;AC=1;AN=29246;NFAM=1
chr2	196129888	498573	N	<DUP>	176.01	PASS	SVTYPE=DUP;POS=196129888;SVLEN=1358;END=196131246;STRANDS=-+:20;IMPRECISE;CIPOS=-283,29;CIEND=-30,354;CIPOS95=-43,29;CIEND95=-30,48;SU=20;PE=20;SR=0;ALG=PROD;AF=0.0001368;NSAMP=4;MSQ=43.47;AC=4;AN=29246;NFAM=3
chr2	196129890	285841_1	N	N[chr2:196131205[	890.27	LOW	SVTYPE=BND;POS=196129890;STRANDS=+-:86;IMPRECISE;CIPOS=-104,448;CIEND=-594,79;CIPOS95=-65,65;CIEND95=-122,79;MATEID=285841_2;EVENT=285841;SU=86;PE=86;SR=0;ALG=SUM;AF=0.0002052;NSAMP=6;MSQ=73.44;RECLASSIFIED;AC=6;AN=29246;NFAM=5
chr2	196131205	285841_2	N	]chr2:196129890]N	890.27	LOW	SVTYPE=BND;POS=196129890;STRANDS=+-:86;IMPRECISE;CIPOS=-594,79;CIEND=-104,448;CIPOS95=-122,79;CIEND95=-65,65;MATEID=285841_1;EVENT=285841;SECONDARY;SU=86;PE=86;SR=0;ALG=SUM;AF=0.0002052;NSAMP=6;MSQ=73.44;RECLASSIFIED;AC=6;AN=29246;NFAM=5
chr2	196138863	285842_1	N	N[chr2:196139216[	288.41	LOW	SVTYPE=BND;POS=196138863;STRANDS=+-:4;CIPOS=-9,8;CIEND=-9,8;CIPOS95=0,0;CIEND95=0,0;MATEID=285842_2;EVENT=285842;SU=4;PE=0;SR=4;ALG=PROD;AF=0.0004445;NSAMP=13;MSQ=15.44;RECLASSIFIED;AC=13;AN=29246;NFAM=13
chr2	196139216	285842_2	N	]chr2:196138863]N	288.41	LOW	SVTYPE=BND;POS=196138863;STRANDS=+-:4;CIPOS=-9,8;CIEND=-9,8;CIPOS95=0,0;CIEND95=0,0;MATEID=285842_1;EVENT=285842;SECONDARY;SU=4;PE=0;SR=4;ALG=PROD;AF=0.0004445;NSAMP=13;MSQ=15.44;RECLASSIFIED;AC=13;AN=29246;NFAM=13
chr2	196143566	498574	N	<DUP>	118.27	PASS	SVTYPE=DUP;POS=196143566;SVLEN=1608;END=196145174;STRANDS=-+:12;CIPOS=-10,9;CIEND=-10,9;CIPOS95=0,0;CIEND95=0,0;SU=12;PE=6;SR=6;ALG=PROD;AF=3.419e-05;NSAMP=1;MSQ=116.01;AC=1;AN=29246;NFAM=1
chr2	196155577	498575	N	<DUP>	96.1	PASS	SVTYPE=DUP;POS=196155577;SVLEN=224;END=196155801;STRANDS=-+:5;CIPOS=-10,9;CIEND=-10,9;CIPOS95=0,0;CIEND95=0,0;SU=5;PE=0;SR=5;ALG=PROD;AF=0.0001026;NSAMP=3;MSQ=17.96;AC=3;AN=29242;NFAM=3
chr2	196171621	498576_1	N	]chr2:196176752]N	192.06	LOW	SVTYPE=BND;POS=196171621;STRANDS=-+:21;CIPOS=-2,0;CIEND=-2,0;CIPOS95=0,0;CIEND95=0,0;MATEID=498576_2;EVENT=498576;SU=21;PE=2;SR=19;ALG=PROD;AF=3.419e-05;NSAMP=1;MSQ=192.05;RECLASSIFIED;AC=1;AN=29246;NFAM=1
chr2	196171671	285844_1	N	N[chr2:196176756[	230.5	LOW	SVTYPE=BND;POS=196171671;STRANDS=+-:7;CIPOS=-5,4;CIEND=-5,4;CIPOS95=0,0;CIEND95=0,0;MATEID=285844_2;EVENT=285844;SU=7;PE=0;SR=7;ALG=PROD;AF=3.419e-05;NSAMP=1;MSQ=230.5;RECLASSIFIED;AC=1;AN=29246;NFAM=1
chr2	196176752	498576_2	N	N[chr2:196171621[	192.06	LOW	SVTYPE=BND;POS=196171621;STRANDS=-+:21;CIPOS=-2,0;CIEND=-2,0;CIPOS95=0,0;CIEND95=0,0;MATEID=498576_1;EVENT=498576;SECONDARY;SU=21;PE=2;SR=19;ALG=PROD;AF=3.419e-05;NSAMP=1;MSQ=192.05;RECLASSIFIED;AC=1;AN=29246;NFAM=1
chr2	196176756	285844_2	N	]chr2:196171671]N	230.5	LOW	SVTYPE=BND;POS=196171671;STRANDS=+-:7;CIPOS=-5,4;CIEND=-5,4;CIPOS95=0,0;CIEND95=0,0;MATEID=285844_1;EVENT=285844;SECONDARY;SU=7;PE=0;SR=7;ALG=PROD;AF=3.419e-05;NSAMP=1;MSQ=230.5;RECLASSIFIED;AC=1;AN=29246;NFAM=1
chr2	196181164	285845_1	N	N[chr2:196181303[	12.18	LOW	SVTYPE=BND;POS=196181164;STRANDS=+-:4;CIPOS=-9,8;CIEND=-9,8;CIPOS95=0,0;CIEND95=0,0;MATEID=285845_2;EVENT=285845;SU=4;PE=0;SR=4;ALG=PROD;AF=3.419e-05;NSAMP=1;MSQ=12.05;RECLASSIFIED;AC=1;AN=29246;NFAM=1
chr2	196181268	51887_1	N	[chr5:1627320[N	1807.97	LOW	SVTYPE=BND;POS=196181268;STRANDS=--:44;CIPOS=-9,8;CIEND=-9,8;CIPOS95=0,0;CIEND95=0,0;MATEID=51887_2;EVENT=51887;SU=44;PE=0;SR=44;ALG=PROD;AF=0.002223;NSAMP=64;MSQ=22.03;AC=65;AN=29246;NFAM=63
chr2	196181303	285845_2	N	]chr2:196181164]N	12.18	LOW	SVTYPE=BND;POS=196181164;STRANDS=+-:4;CIPOS=-9,8;CIEND=-9,8;CIPOS95=0,0;CIEND95=0,0;MATEID=285845_1;EVENT=285845;SECONDARY;SU=4;PE=0;SR=4;ALG=PROD;AF=3.419e-05;NSAMP=1;MSQ=12.05;RECLASSIFIED;AC=1;AN=29246;NFAM=1
chr2	196210481	285846	N	<DEL>	440.6	PASS	SVTYPE=DEL;POS=196210481;SVLEN=-2948;END=196213429;STRANDS=+-:20;CIPOS=-10,9;CIEND=-10,9;CIPOS95=0,0;CIEND95=0,0;SU=20;PE=10;SR=10;ALG=PROD;AF=3.419e-05;NSAMP=1;MSQ=440.6;AC=1;AN=29246;NFAM=1
chr2	196218555	576887_2	N	[chr2:151775692[N	144.95	LOW	SVTYPE=BND;POS=196218555;STRANDS=--:13;CIPOS=-29,28;CIEND=-29,28;CIPOS95=0,0;CIEND95=0,0;MATEID=576887_1;EVENT=576887;SECONDARY;SU=13;PE=0;SR=13;ALG=PROD;AF=0.000171;NSAMP=5;MSQ=22.02;AC=5;AN=29246;NFAM=5
chr2	196240011	285847_1	N	N[chr2:196240410[	617.47	LOW	SVTYPE=BND;POS=196240011;STRANDS=+-:15;CIPOS=-4,3;CIEND=-10,9;CIPOS95=0,0;CIEND95=0,0;MATEID=285847_2;EVENT=285847;SU=15;PE=8;SR=7;ALG=PROD;AF=0.0004445;NSAMP=13;MSQ=42.48;RECLASSIFIED;AC=13;AN=29246;NFAM=13
chr2	196240410	285847_2	N	]chr2:196240011]N	617.47	LOW	SVTYPE=BND;POS=196240011;STRANDS=+-:15;CIPOS=-10,9;CIEND=-4,3;CIPOS95=0,0;CIEND95=0,0;MATEID=285847_1;EVENT=285847;SECONDARY;SU=15;PE=8;SR=7;ALG=PROD;AF=0.0004445;NSAMP=13;MSQ=42.48;RECLASSIFIED;AC=13;AN=29246;NFAM=13
chr2	196245402	285848_1	N	N[chr2:196245906[	662.85	LOW	SVTYPE=BND;POS=196245402;STRANDS=+-:23;CIPOS=-3,2;CIEND=-4,1;CIPOS95=0,0;CIEND95=0,0;MATEID=285848_2;EVENT=285848;SU=23;PE=14;SR=9;ALG=PROD;AF=0.0001026;NSAMP=3;MSQ=219.68;RECLASSIFIED;AC=3;AN=29246;NFAM=3
chr2	196245906	285848_2	N	]chr2:196245402]N	662.85	LOW	SVTYPE=BND;POS=196245402;STRANDS=+-:23;CIPOS=-4,1;CIEND=-3,2;CIPOS95=0,0;CIEND95=0,0;MATEID=285848_1;EVENT=285848;SECONDARY;SU=23;PE=14;SR=9;ALG=PROD;AF=0.0001026;NSAMP=3;MSQ=219.68;RECLASSIFIED;AC=3;AN=29246;NFAM=3
chr2	196262285	285849_1	N	N[chr2:196262662[	467.77	LOW	SVTYPE=BND;POS=196262285;STRANDS=+-:4;CIPOS=-9,8;CIEND=-9,8;CIPOS95=0,0;CIEND95=0,0;MATEID=285849_2;EVENT=285849;SU=4;PE=0;SR=4;ALG=PROD;AF=0.0006155;NSAMP=18;MSQ=19.14;RECLASSIFIED;AC=18;AN=29246;NFAM=18
chr2	196262662	285849_2	N	]chr2:196262285]N	467.77	LOW	SVTYPE=BND;POS=196262285;STRANDS=+-:4;CIPOS=-9,8;CIEND=-9,8;CIPOS95=0,0;CIEND95=0,0;MATEID=285849_1;EVENT=285849;SECONDARY;SU=4;PE=0;SR=4;ALG=PROD;AF=0.0006155;NSAMP=18;MSQ=19.14;RECLASSIFIED;AC=18;AN=29246;NFAM=18
chr2	196278134	42492_1	N	[chr11:26365949[N	46795.4	LOW	SVTYPE=BND;POS=196278134;STRANDS=--:632;CIPOS=-3,3;CIEND=-3,2;CIPOS95=0,0;CIEND95=0,0;MATEID=42492_2;EVENT=42492;SU=632;PE=377;SR=255;ALG=PROD;AF=0.03676;NSAMP=1073;MSQ=27.47;AC=1075;AN=29246;NFAM=1051
chr2	196278134	43912_1	N	[chr12:99632728[N	120277	LOW	SVTYPE=BND;POS=196278134;STRANDS=--:263;CIPOS=-10,7;CIEND=-10,1;CIPOS95=0,0;CIEND95=0,0;MATEID=43912_2;EVENT=43912;SU=263;PE=238;SR=25;ALG=PROD;AF=0.0848;NSAMP=2466;MSQ=28.53;AC=2480;AN=29246;NFAM=2376
chr2	196278134	573149_2	N	[chr2:11317581[N	131609	LOW	SVTYPE=BND;POS=196278134;STRANDS=--:11;IMPRECISE;CIPOS=-29,25;CIEND=-30,29;CIPOS95=-1,1;CIEND95=0,0;MATEID=573149_1;EVENT=573149;SECONDARY;SU=11;PE=7;SR=4;ALG=PROD;AF=0.09157;NSAMP=2661;MSQ=27.16;AC=2678;AN=29246;NFAM=2517
chr2	196278134	577836_1	N	[chr2:206823562[N	245.8	LOW	SVTYPE=BND;POS=196278134;STRANDS=--:17;IMPRECISE;CIPOS=-361,9;CIEND=-456,29;CIPOS95=-61,9;CIEND95=-60,29;MATEID=577836_2;EVENT=577836;SU=17;PE=17;SR=0;ALG=PROD;AF=0.0003419;NSAMP=10;MSQ=11.6;AC=10;AN=29246;NFAM=10
chr2	196280454	577837_1	N	[chr2:196282499[N	568.45	PASS	SVTYPE=BND;POS=196280454;STRANDS=--:46;CIPOS=-30,29;CIEND=-23,21;CIPOS95=0,0;CIEND95=0,0;MATEID=577837_2;EVENT=577837;SU=46;PE=23;SR=23;ALG=PROD;AF=3.419e-05;NSAMP=1;MSQ=191.36;AC=1;AN=29246;NFAM=1
chr2	196280620	577838_1	N	N]chr2:196282489]	640.6	PASS	SVTYPE=BND;POS=196280620;STRANDS=++:46;CIPOS=-24,24;CIEND=-30,29;CIPOS95=0,0;CIEND95=0,0;MATEID=577838_2;EVENT=577838;SU=46;PE=32;SR=14;ALG=PROD;AF=3.419e-05;NSAMP=1;MSQ=311.41;AC=1;AN=29246;NFAM=1
chr2	196282489	577838_2	N	N]chr2:196280620]	640.6	PASS	SVTYPE=BND;POS=196282489;STRANDS=++:46;CIPOS=-30,29;CIEND=-24,24;CIPOS95=0,0;CIEND95=0,0;MATEID=577838_1;EVENT=577838;SECONDARY;SU=46;PE=32;SR=14;ALG=PROD;AF=3.419e-05;NSAMP=1;MSQ=311.41;AC=1;AN=29246;NFAM=1
chr2	196282499	577837_2	N	[chr2:196280454[N	568.45	PASS	SVTYPE=BND;POS=196282499;STRANDS=--:46;CIPOS=-23,21;CIEND=-30,29;CIPOS95=0,0;CIEND95=0,0;MATEID=577837_1;EVENT=577837;SECONDARY;SU=46;PE=23;SR=23;ALG=PROD;AF=3.419e-05;NSAMP=1;MSQ=191.36;AC=1;AN=29246;NFAM=1
chr2	196283071	577839_1	N	[chr2:196283525[N	17.89	LOW	SVTYPE=BND;POS=196283071;STRANDS=--:5;IMPRECISE;CIPOS=-336,9;CIEND=-125,9;CIPOS95=-55,3;CIEND95=-96,2;MATEID=577839_2;EVENT=577839;SU=5;PE=5;SR=0;ALG=PROD;AF=3.419e-05;NSAMP=1;MSQ=17.85;AC=1;AN=29246;NFAM=1
chr2	196283525	577839_2	N	[chr2:196283071[N	17.89	LOW	SVTYPE=BND;POS=196283525;STRANDS=--:5;IMPRECISE;CIPOS=-125,9;CIEND=-336,9;CIPOS95=-96,2;CIEND95=-55,3;MATEID=577839_1;EVENT=577839;SECONDARY;SU=5;PE=5;SR=0;ALG=PROD;AF=3.419e-05;NSAMP=1;MSQ=17.85;AC=1;AN=29246;NFAM=1
chr2	196286388	44709_1	N	[chr13:104393858[N	23809.9	LOW	SVTYPE=BND;POS=196286388;STRANDS=--:43;CIPOS=-9,8;CIEND=-9,8;CIPOS95=0,0;CIEND95=0,0;MATEID=44709_2;EVENT=44709;SU=43;PE=0;SR=43;ALG=PROD;AF=0.01754;NSAMP=511;MSQ=29.19;AC=513;AN=29246;NFAM=499
chr2	196286401	7926_2	N	N]chr1:68279316]	17464.9	LOW	SVTYPE=BND;POS=196286401;STRANDS=++:4;CIPOS=-9,8;CIEND=-9,8;CIPOS95=0,0;CIEND95=0,0;MATEID=7926_1;EVENT=7926;SECONDARY;SU=4;PE=0;SR=4;ALG=PROD;AF=0.012;NSAMP=351;MSQ=31.18;AC=351;AN=29246;NFAM=346
chr2	196310769	47982_1	N	]chr19:33342207]N	119.46	LOW	SVTYPE=BND;POS=196310769;STRANDS=-+:4;CIPOS=-29,28;CIEND=-29,28;CIPOS95=0,0;CIEND95=0,0;MATEID=47982_2;EVENT=47982;SU=4;PE=0;SR=4;ALG=PROD;AF=0.0001368;NSAMP=4;MSQ=14.75;AC=4;AN=29246;NFAM=4
chr2	196328693	577840	N	<INV>	128.28	LOW	SVTYPE=INV;POS=196328693;SVLEN=96;END=196328789;STRANDS=++:2,--:2;IMPRECISE;CIPOS=-10,9;CIEND=-10,9;CIPOS95=-3,3;CIEND95=-3,3;SU=4;PE=3;SR=1;ALG=PROD;AF=0.0001026;NSAMP=3;MSQ=33.92;AC=3;AN=29246;NFAM=3
chr2	196349520	498578	N	<DUP>	771.54	PASS	SVTYPE=DUP;POS=196349520;SVLEN=74186;END=196423706;STRANDS=-+:57;CIPOS=-30,29;CIEND=-24,25;CIPOS95=0,0;CIEND95=0,0;SU=57;PE=41;SR=16;ALG=PROD;AF=0.0003077;NSAMP=9;MSQ=6.85;AC=9;AN=29246;NFAM=9
chr2	196354064	285850	N	<DEL>	128.68	PASS	SVTYPE=DEL;POS=196354064;SVLEN=-1682;END=196355746;STRANDS=+-:10;CIPOS=-6,0;CIEND=-6,3;CIPOS95=0,0;CIEND95=0,0;SU=10;PE=3;SR=7;ALG=PROD;AF=3.419e-05;NSAMP=1;MSQ=128.68;AC=1;AN=29246;NFAM=1
chr2	196373921	285851	N	<DEL>	197.82	PASS	SVTYPE=DEL;POS=196373921;SVLEN=-1079;END=196375000;STRANDS=+-:10;IMPRECISE;CIPOS=-10,376;CIEND=-390,9;CIPOS95=-2,68;CIEND95=-62,1;SU=10;PE=10;SR=0;ALG=PROD;AF=3.419e-05;NSAMP=1;MSQ=197.82;AC=1;AN=29246;NFAM=1
chr2	196373922	285852	N	<DEL>	539.03	PASS	SVTYPE=DEL;POS=196373922;SVLEN=-2831;END=196376753;STRANDS=+-:33;IMPRECISE;CIPOS=-50,279;CIEND=-376,42;CIPOS95=-17,17;CIEND95=-20,20;SU=33;PE=33;SR=0;ALG=PROD;AF=0.0001026;NSAMP=3;MSQ=179.68;AC=3;AN=29246;NFAM=3
chr2	196374945	498579	N	<DUP>	162.95	PASS	SVTYPE=DUP;POS=196374945;SVLEN=1876;END=196376821;STRANDS=-+:19;IMPRECISE;CIPOS=-207,9;CIEND=-10,197;CIPOS95=-41,3;CIEND95=-3,32;SU=19;PE=19;SR=0;ALG=PROD;AF=3.419e-05;NSAMP=1;MSQ=18.83;AC=1;AN=29246;NFAM=1
chr2	196376618	285853_1	N	N[chr2:196376884[	549.7	LOW	SVTYPE=BND;POS=196376618;STRANDS=+-:8;CIPOS=-29,28;CIEND=-29,28;CIPOS95=0,0;CIEND95=0,0;MATEID=285853_2;EVENT=285853;SU=8;PE=0;SR=8;ALG=PROD;AF=0.0008206;NSAMP=24;MSQ=16.89;RECLASSIFIED;AC=24;AN=29246;NFAM=24
chr2	196376884	285853_2	N	]chr2:196376618]N	549.7	LOW	SVTYPE=BND;POS=196376618;STRANDS=+-:8;CIPOS=-29,28;CIEND=-29,28;CIPOS95=0,0;CIEND95=0,0;MATEID=285853_1;EVENT=285853;SECONDARY;SU=8;PE=0;SR=8;ALG=PROD;AF=0.0008206;NSAMP=24;MSQ=16.89;RECLASSIFIED;AC=24;AN=29246;NFAM=24
chr2	196384268	285854	N	<DEL>	1181.09	PASS	SVTYPE=DEL;POS=196384268;SVLEN=-6813;END=196391081;STRANDS=+-:49;CIPOS=-10,9;CIEND=-10,8;CIPOS95=0,0;CIEND95=0,0;SU=49;PE=32;SR=17;ALG=PROD;AF=3.419e-05;NSAMP=1;MSQ=1181.09;AC=1;AN=29246;NFAM=1
chr2	196387713	48372_1	N	N]chr20:21063919]	67.26	LOW	SVTYPE=BND;POS=196387713;STRANDS=++:16;CIPOS=-26,25;CIEND=-26,25;CIPOS95=0,0;CIEND95=0,0;MATEID=48372_2;EVENT=48372;SU=16;PE=0;SR=16;ALG=PROD;AF=3.419e-05;NSAMP=1;MSQ=6.73;AC=1;AN=29246;NFAM=1
chr2	196396252	49975_1	N	[chr3:88339180[N	18.17	LOW	SVTYPE=BND;POS=196396252;STRANDS=--:4;IMPRECISE;CIPOS=-10,9;CIEND=-10,8;CIPOS95=-1,1;CIEND95=-1,0;MATEID=49975_2;EVENT=49975;SU=4;PE=2;SR=2;ALG=PROD;AF=3.419e-05;NSAMP=1;MSQ=18.1;AC=1;AN=29246;NFAM=1
chr2	196423685	53074_1	N	[chr6:12768810[N	1850.53	LOW	SVTYPE=BND;POS=196423685;STRANDS=--:4;CIPOS=-9,8;CIEND=-9,8;CIPOS95=0,0;CIEND95=0,0;MATEID=53074_2;EVENT=53074;SU=4;PE=0;SR=4;ALG=PROD;AF=0.001983;NSAMP=58;MSQ=20.31;AC=58;AN=29246;NFAM=58
chr2	196423988	285855_1	N	N[chr2:196432527[	182.6	LOW	SVTYPE=BND;POS=196423988;STRANDS=+-:11;CIPOS=-6,5;CIEND=-10,9;CIPOS95=0,0;CIEND95=0,0;MATEID=285855_2;EVENT=285855;SU=11;PE=6;SR=5;ALG=PROD;AF=3.419e-05;NSAMP=1;MSQ=182.6;RECLASSIFIED;AC=1;AN=29246;NFAM=1
chr2	196428029	498580	N	<DUP>	238.63	PASS	SVTYPE=DUP;POS=196428029;SVLEN=4795;END=196432824;STRANDS=-+:20;CIPOS=-3,1;CIEND=-3,2;CIPOS95=0,0;CIEND95=0,0;SU=20;PE=9;SR=11;ALG=PROD;AF=6.839e-05;NSAMP=1;MSQ=237.94;AC=2;AN=29246;NFAM=1
chr2	196432527	285855_2	N	]chr2:196423988]N	182.6	LOW	SVTYPE=BND;POS=196423988;STRANDS=+-:11;CIPOS=-10,9;CIEND=-6,5;CIPOS95=0,0;CIEND95=0,0;MATEID=285855_1;EVENT=285855;SECONDARY;SU=11;PE=6;SR=5;ALG=PROD;AF=3.419e-05;NSAMP=1;MSQ=182.6;RECLASSIFIED;AC=1;AN=29246;NFAM=1
chr2	196441375	285856	N	<DEL>	617.37	PASS	SVTYPE=DEL;POS=196441375;SVLEN=-6698;END=196448073;STRANDS=+-:28;CIPOS=-4,3;CIEND=-4,2;CIPOS95=0,0;CIEND95=0,0;SU=28;PE=19;SR=9;ALG=PROD;AF=3.419e-05;NSAMP=1;MSQ=617.37;AC=1;AN=29246;NFAM=1
chr2	196443851	285857_1	N	N[chr2:196444005[	6.93	LOW	SVTYPE=BND;POS=196443851;STRANDS=+-:4;CIPOS=-9,8;CIEND=-9,8;CIPOS95=0,0;CIEND95=0,0;MATEID=285857_2;EVENT=285857;SU=4;PE=0;SR=4;ALG=PROD;AF=3.419e-05;NSAMP=1;MSQ=6.83;RECLASSIFIED;AC=1;AN=29246;NFAM=1
chr2	196444005	285857_2	N	]chr2:196443851]N	6.93	LOW	SVTYPE=BND;POS=196443851;STRANDS=+-:4;CIPOS=-9,8;CIEND=-9,8;CIPOS95=0,0;CIEND95=0,0;MATEID=285857_1;EVENT=285857;SECONDARY;SU=4;PE=0;SR=4;ALG=PROD;AF=3.419e-05;NSAMP=1;MSQ=6.83;RECLASSIFIED;AC=1;AN=29246;NFAM=1
chr2	196458067	285858	N	<DEL>	338.2	PASS	SVTYPE=DEL;POS=196458067;SVLEN=-2119;END=196460186;STRANDS=+-:20;CIPOS=-26,27;CIEND=-23,25;CIPOS95=0,0;CIEND95=0,0;SU=20;PE=13;SR=7;ALG=PROD;AF=3.419e-05;NSAMP=1;MSQ=173.58;AC=1;AN=29246;NFAM=1
chr2	196460093	53566_1	N	N[chr6:66846674[	62.24	LOW	SVTYPE=BND;POS=196460093;STRANDS=+-:33;CIPOS=-24,23;CIEND=-30,29;CIPOS95=0,0;CIEND95=0,0;MATEID=53566_2;EVENT=53566;SU=33;PE=13;SR=20;ALG=PROD;AF=6.839e-05;NSAMP=2;MSQ=31.12;AC=2;AN=29246;NFAM=2
chr2	196460100	53567_1	N	]chr6:66846749]N	759.16	LOW	SVTYPE=BND;POS=196460100;STRANDS=-+:78;CIPOS=-5,4;CIEND=-30,29;CIPOS95=0,0;CIEND95=0,0;MATEID=53567_2;EVENT=53567;SU=78;PE=25;SR=53;ALG=PROD;AF=0.0001368;NSAMP=4;MSQ=154.06;AC=4;AN=29246;NFAM=4
chr2	196464346	285859	N	<DEL>	185.6	PASS	SVTYPE=DEL;POS=196464346;SVLEN=-4704;END=196469050;STRANDS=+-:5;CIPOS=-10,9;CIEND=-10,9;CIPOS95=0,0;CIEND95=0,0;SU=5;PE=0;SR=5;ALG=PROD;AF=3.419e-05;NSAMP=1;MSQ=185.6;AC=1;AN=29246;NFAM=1
chr2	196465678	285860_1	N	N[chr2:196465746[	125.97	LOW	SVTYPE=BND;POS=196465678;STRANDS=+-:5;CIPOS=-10,9;CIEND=-10,9;CIPOS95=0,0;CIEND95=0,0;MATEID=285860_2;EVENT=285860;SU=5;PE=0;SR=5;ALG=PROD;AF=3.419e-05;NSAMP=1;MSQ=125.87;RECLASSIFIED;AC=1;AN=29246;NFAM=1
chr2	196465746	285860_2	N	]chr2:196465678]N	125.97	LOW	SVTYPE=BND;POS=196465678;STRANDS=+-:5;CIPOS=-10,9;CIEND=-10,9;CIPOS95=0,0;CIEND95=0,0;MATEID=285860_1;EVENT=285860;SECONDARY;SU=5;PE=0;SR=5;ALG=PROD;AF=3.419e-05;NSAMP=1;MSQ=125.87;RECLASSIFIED;AC=1;AN=29246;NFAM=1
chr2	196487017	285861_1	N	N[chr2:196487167[	5.77	LOW	SVTYPE=BND;POS=196487017;STRANDS=+-:4;CIPOS=-9,8;CIEND=-9,8;CIPOS95=0,0;CIEND95=0,0;MATEID=285861_2;EVENT=285861;SU=4;PE=0;SR=4;ALG=PROD;AF=3.419e-05;NSAMP=1;MSQ=4.6;RECLASSIFIED;AC=1;AN=29246;NFAM=1
chr2	196487167	285861_2	N	]chr2:196487017]N	5.77	LOW	SVTYPE=BND;POS=196487017;STRANDS=+-:4;CIPOS=-9,8;CIEND=-9,8;CIPOS95=0,0;CIEND95=0,0;MATEID=285861_1;EVENT=285861;SECONDARY;SU=4;PE=0;SR=4;ALG=PROD;AF=3.419e-05;NSAMP=1;MSQ=4.6;RECLASSIFIED;AC=1;AN=29246;NFAM=1
chr2	196491357	50829_1	N	]chr4:23638511]N	233675	LOW	SVTYPE=BND;POS=196491357;STRANDS=-+:32;CIPOS=-9,8;CIEND=-9,8;CIPOS95=0,0;CIEND95=0,0;MATEID=50829_2;EVENT=50829;SU=32;PE=0;SR=32;ALG=PROD;AF=0.1163;NSAMP=3320;MSQ=38.59;AC=3402;AN=29246;NFAM=3165
chr2	196491370	51620_1	N	]chr4:153469340]N	129.79	LOW	SVTYPE=BND;POS=196491370;STRANDS=-+:4;CIPOS=-9,8;CIEND=-9,8;CIPOS95=0,0;CIEND95=0,0;MATEID=51620_2;EVENT=51620;SU=4;PE=0;SR=4;ALG=PROD;AF=0.0002393;NSAMP=7;MSQ=11.63;AC=7;AN=29246;NFAM=7
chr2	196491388	285862_1	N	N[chr2:196491509[	4003.22	LOW	SVTYPE=BND;POS=196491388;STRANDS=+-:4;CIPOS=-9,8;CIEND=-9,8;CIPOS95=0,0;CIEND95=0,0;MATEID=285862_2;EVENT=285862;SU=4;PE=0;SR=4;ALG=PROD;AF=0.003406;NSAMP=77;MSQ=19.45;RECLASSIFIED;AC=98;AN=28770;NFAM=77
chr2	196491416	54495_1	N	N]chr7:35682262]	52212.6	LOW	SVTYPE=BND;POS=196491416;STRANDS=++:427;CIPOS=-1,1;CIEND=-1,1;CIPOS95=0,0;CIEND95=0,0;MATEID=54495_2;EVENT=54495;SU=427;PE=0;SR=427;ALG=PROD;AF=0.04066;NSAMP=1189;MSQ=28.35;AC=1189;AN=29246;NFAM=1173
chr2	196491509	285862_2	N	]chr2:196491388]N	4003.22	LOW	SVTYPE=BND;POS=196491388;STRANDS=+-:4;CIPOS=-9,8;CIEND=-9,8;CIPOS95=0,0;CIEND95=0,0;MATEID=285862_1;EVENT=285862;SECONDARY;SU=4;PE=0;SR=4;ALG=PROD;AF=0.003406;NSAMP=77;MSQ=19.45;RECLASSIFIED;AC=98;AN=28770;NFAM=77
chr2	196496152	57142_1	N	]chrX:11713315]N	11204.2	LOW	SVTYPE=BND;POS=196496152;STRANDS=-+:45;IMPRECISE;CIPOS=-278,47;CIEND=-5,429;CIPOS95=-24,24;CIEND95=-5,114;MATEID=57142_2;EVENT=57142;SU=45;PE=45;SR=0;ALG=PROD;AF=0.00742;NSAMP=217;MSQ=33.38;AC=217;AN=29246;NFAM=216
chr2	196498179	498581	N	<DUP>	4370.86	PASS	SVTYPE=DUP;POS=196498179;SVLEN=181114;END=196679293;STRANDS=-+:398;CIPOS=-4,1;CIEND=-4,3;CIPOS95=0,0;CIEND95=0,0;SU=398;PE=226;SR=172;ALG=PROD;AF=0.0006839;NSAMP=14;MSQ=260.78;AC=20;AN=29246;NFAM=14
chr2	196515395	285863	N	<DEL>	1249.46	PASS	SVTYPE=DEL;POS=196515395;SVLEN=-2345;END=196517740;STRANDS=+-:57;CIPOS=-23,23;CIEND=-24,21;CIPOS95=0,0;CIEND95=0,0;SU=57;PE=37;SR=20;ALG=PROD;AF=0.0001026;NSAMP=3;MSQ=416.49;AC=3;AN=29246;NFAM=2
chr2	196523050	577841_1	N	N]chr2:197066894]	25.73	LOW	SVTYPE=BND;POS=196523050;STRANDS=++:5;IMPRECISE;CIPOS=-10,375;CIEND=-10,443;CIPOS95=-2,112;CIEND95=-1,140;MATEID=577841_2;EVENT=577841;SU=5;PE=5;SR=0;ALG=PROD;AF=3.419e-05;NSAMP=1;MSQ=9.3;AC=1;AN=29246;NFAM=1
chr2	196538271	285864	N	<DEL>	4259.2	PASS	SVTYPE=DEL;POS=196538271;SVLEN=-4913;END=196543184;STRANDS=+-:188;CIPOS=-5,4;CIEND=-5,2;CIPOS95=0,0;CIEND95=0,0;SU=188;PE=104;SR=84;ALG=PROD;AF=0.0002735;NSAMP=8;MSQ=532.4;AC=8;AN=29246;NFAM=7
chr2	196542188	55081_1	N	N]chr7:128499650]	52380.1	LOW	SVTYPE=BND;POS=196542188;STRANDS=++:2281;CIPOS=0,0;CIEND=0,0;CIPOS95=0,0;CIEND95=0,0;MATEID=55081_2;EVENT=55081;SU=2281;PE=0;SR=2281;ALG=PROD;AF=0.0227;NSAMP=664;MSQ=45.44;AC=664;AN=29246;NFAM=645
chr2	196563753	577842	N	<INV>	60.6	LOW	SVTYPE=INV;POS=196563753;SVLEN=129;END=196563882;STRANDS=++:2,--:2;IMPRECISE;CIPOS=-10,1;CIEND=-5,5;CIPOS95=-10,1;CIEND95=-5,5;SU=4;PE=3;SR=1;ALG=PROD;AF=0.0001026;NSAMP=3;MSQ=7.74;AC=3;AN=29246;NFAM=3
chr2	196582070	43677_1	N	[chr12:62683032[N	3234.48	LOW	SVTYPE=BND;POS=196582070;STRANDS=--:126;CIPOS=-5,4;CIEND=-5,4;CIPOS95=0,0;CIEND95=0,0;MATEID=43677_2;EVENT=43677;SU=126;PE=0;SR=126;ALG=PROD;AF=0.00277;NSAMP=81;MSQ=29.7;AC=81;AN=29246;NFAM=81
chr2	196582070	46283_1	N	]chr16:54008865]N	453.93	LOW	SVTYPE=BND;POS=196582070;STRANDS=-+:9;CIPOS=-29,28;CIEND=-29,28;CIPOS95=0,0;CIEND95=0,0;MATEID=46283_2;EVENT=46283;SU=9;PE=0;SR=9;ALG=PROD;AF=0.0004787;NSAMP=14;MSQ=23.54;AC=14;AN=29246;NFAM=14
chr2	196598161	285867_1	N	N[chr2:196598534[	96443.1	LOW	SVTYPE=BND;POS=196598161;STRANDS=+-:50;IMPRECISE;CIPOS=-6,8;CIEND=-6,4;CIPOS95=-1,1;CIEND95=0,0;MATEID=285867_2;EVENT=285867;SU=50;PE=4;SR=46;ALG=PROD;AF=0.08288;NSAMP=2424;MSQ=22.01;RECLASSIFIED;AC=2424;AN=29246;NFAM=2371
chr2	196598534	285867_2	N	]chr2:196598161]N	96443.1	LOW	SVTYPE=BND;POS=196598161;STRANDS=+-:50;IMPRECISE;CIPOS=-6,4;CIEND=-6,8;CIPOS95=0,0;CIEND95=-1,1;MATEID=285867_1;EVENT=285867;SECONDARY;SU=50;PE=4;SR=46;ALG=PROD;AF=0.08288;NSAMP=2424;MSQ=22.01;RECLASSIFIED;AC=2424;AN=29246;NFAM=2371
chr2	196608266	44868_1	N	[chr14:27797087[N	349.62	LOW	SVTYPE=BND;POS=196608266;STRANDS=--:92;CIPOS=-5,5;CIEND=-7,4;CIPOS95=0,0;CIEND95=0,0;MATEID=44868_2;EVENT=44868;SU=92;PE=25;SR=67;ALG=PROD;AF=0.0002052;NSAMP=6;MSQ=46.17;AC=6;AN=29246;NFAM=6
chr2	196633774	498582	N	<DUP>	823.39	PASS	SVTYPE=DUP;POS=196633774;SVLEN=25407;END=196659181;STRANDS=-+:75;CIPOS=-22,20;CIEND=-22,21;CIPOS95=0,0;CIEND95=0,0;SU=75;PE=45;SR=30;ALG=PROD;AF=0.0001368;NSAMP=2;MSQ=411.49;AC=4;AN=29246;NFAM=1
chr2	196641660	285870	N	<DEL>	755.2	PASS	SVTYPE=DEL;POS=196641660;SVLEN=-603;END=196642263;STRANDS=+-:28;CIPOS=-26,24;CIEND=-24,22;CIPOS95=0,0;CIEND95=0,0;SU=28;PE=12;SR=16;ALG=PROD;AF=3.419e-05;NSAMP=1;MSQ=317.67;AC=1;AN=29246;NFAM=1
chr2	196651097	285872	N	<DEL>	770.29	PASS	SVTYPE=DEL;POS=196651097;SVLEN=-4048;END=196655145;STRANDS=+-:29;CIPOS=-3,3;CIEND=-10,9;CIPOS95=0,0;CIEND95=0,0;SU=29;PE=22;SR=7;ALG=PROD;AF=3.419e-05;NSAMP=1;MSQ=770.29;AC=1;AN=29246;NFAM=1
chr2	196651113	285871	N	<DEL>	182.19	PASS	SVTYPE=DEL;POS=196651113;SVLEN=-120;END=196651233;STRANDS=+-:6;CIPOS=-6,5;CIEND=-6,5;CIPOS95=0,0;CIEND95=0,0;SU=6;PE=0;SR=6;ALG=PROD;AF=3.419e-05;NSAMP=1;MSQ=176.84;AC=1;AN=29246;NFAM=1
chr2	196660181	53281_1	N	]chr6:32490659]N	229.28	LOW	SVTYPE=BND;POS=196660181;STRANDS=-+:14;IMPRECISE;CIPOS=-509,27;CIEND=-30,491;CIPOS95=-147,27;CIEND95=-30,90;MATEID=53281_2;EVENT=53281;SU=14;PE=14;SR=0;ALG=PROD;AF=0.0003761;NSAMP=11;MSQ=12.89;AC=11;AN=29246;NFAM=11
chr2	196662857	285873_1	N	N[chr2:196663131[	66.89	LOW	SVTYPE=BND;POS=196662857;STRANDS=+-:5;IMPRECISE;CIPOS=-8,7;CIEND=-9,4;CIPOS95=0,1;CIEND95=-1,0;MATEID=285873_2;EVENT=285873;SU=5;PE=0;SR=5;ALG=PROD;AF=0.0001026;NSAMP=3;MSQ=19.94;RECLASSIFIED;AC=3;AN=29246;NFAM=3
chr2	196663131	285873_2	N	]chr2:196662857]N	66.89	LOW	SVTYPE=BND;POS=196662857;STRANDS=+-:5;IMPRECISE;CIPOS=-9,4;CIEND=-8,7;CIPOS95=-1,0;CIEND95=0,1;MATEID=285873_1;EVENT=285873;SECONDARY;SU=5;PE=0;SR=5;ALG=PROD;AF=0.0001026;NSAMP=3;MSQ=19.94;RECLASSIFIED;AC=3;AN=29246;NFAM=3
chr2	196684220	577843_1	N	[chr2:196743693[N	164.18	LOW	SVTYPE=BND;POS=196684220;STRANDS=--:20;CIPOS=-10,9;CIEND=-3,1;CIPOS95=0,0;CIEND95=0,0;MATEID=577843_2;EVENT=577843;SU=20;PE=6;SR=14;ALG=PROD;AF=3.419e-05;NSAMP=1;MSQ=164.18;AC=1;AN=29246;NFAM=1
chr2	196697688	577844	N	<INV>	33.72	LOW	SVTYPE=INV;POS=196697688;SVLEN=226;END=196697914;STRANDS=++:3,--:2;IMPRECISE;CIPOS=-17,10;CIEND=-10,60;CIPOS95=-17,10;CIEND95=0,50;SU=5;PE=5;SR=0;ALG=PROD;AF=3.419e-05;NSAMP=1;MSQ=20.82;AC=1;AN=29246;NFAM=1
chr2	196702377	7929_2	N	N[chr1:99500350[	25.74	LOW	SVTYPE=BND;POS=196702377;STRANDS=-+:5;CIPOS=-8,8;CIEND=-9,6;CIPOS95=0,0;CIEND95=0,0;MATEID=7929_1;EVENT=7929;SECONDARY;SU=5;PE=1;SR=4;ALG=PROD;AF=3.419e-05;NSAMP=1;MSQ=6.78;AC=1;AN=29246;NFAM=1
chr2	196717024	285875_1	N	N[chr2:196717172[	17.5	LOW	SVTYPE=BND;POS=196717024;STRANDS=+-:4;IMPRECISE;CIPOS=-9,8;CIEND=-6,9;CIPOS95=0,0;CIEND95=0,1;MATEID=285875_2;EVENT=285875;SU=4;PE=0;SR=4;ALG=PROD;AF=3.419e-05;NSAMP=1;MSQ=14.92;RECLASSIFIED;AC=1;AN=29246;NFAM=1
chr2	196717172	285875_2	N	]chr2:196717024]N	17.5	LOW	SVTYPE=BND;POS=196717024;STRANDS=+-:4;IMPRECISE;CIPOS=-6,9;CIEND=-9,8;CIPOS95=0,1;CIEND95=0,0;MATEID=285875_1;EVENT=285875;SECONDARY;SU=4;PE=0;SR=4;ALG=PROD;AF=3.419e-05;NSAMP=1;MSQ=14.92;RECLASSIFIED;AC=1;AN=29246;NFAM=1
chr2	196719070	285876	N	<DEL>	449.55	PASS	SVTYPE=DEL;POS=196719070;SVLEN=-18150;END=196737220;STRANDS=+-:22;CIPOS=-10,9;CIEND=-10,9;CIPOS95=0,0;CIEND95=0,0;SU=22;PE=15;SR=7;ALG=PROD;AF=3.419e-05;NSAMP=1;MSQ=449.55;AC=1;AN=29246;NFAM=1
chr2	196721353	43341_1	N	[chr12:15319949[N	328582	LOW	SVTYPE=BND;POS=196721353;STRANDS=--:4;CIPOS=-9,8;CIEND=-9,8;CIPOS95=0,0;CIEND95=0,0;MATEID=43341_2;EVENT=43341;SU=4;PE=0;SR=4;ALG=PROD;AF=0.1878;NSAMP=5174;MSQ=38.46;AC=5493;AN=29246;NFAM=4909
chr2	196721353	46512_1	N	[chr16:82842096[N	444060	LOW	SVTYPE=BND;POS=196721353;STRANDS=--:34;CIPOS=-9,8;CIEND=-9,8;CIPOS95=0,0;CIEND95=0,0;MATEID=46512_2;EVENT=46512;SU=34;PE=0;SR=34;ALG=PROD;AF=0.2268;NSAMP=6524;MSQ=41.29;AC=6633;AN=29246;NFAM=6133
chr2	196721353	47611_1	N	[chr18:73061868[N	111535	LOW	SVTYPE=BND;POS=196721353;STRANDS=--:48;CIPOS=-9,8;CIEND=-9,8;CIPOS95=0,0;CIEND95=0,0;MATEID=47611_2;EVENT=47611;SU=48;PE=0;SR=48;ALG=PROD;AF=0.08589;NSAMP=2512;MSQ=29.62;AC=2512;AN=29246;NFAM=2433
chr2	196721353	49687_1	N	]chr3:47486429]N	475683	LOW	SVTYPE=BND;POS=196721353;STRANDS=-+:4;CIPOS=-9,8;CIEND=-9,8;CIPOS95=0,0;CIEND95=0,0;MATEID=49687_2;EVENT=49687;SU=4;PE=0;SR=4;ALG=PROD;AF=0.289;NSAMP=6313;MSQ=46.44;AC=8451;AN=29246;NFAM=5928
chr2	196721353	53222_1	N	[chr6:28528796[N	378702	LOW	SVTYPE=BND;POS=196721353;STRANDS=--:8;IMPRECISE;CIPOS=-30,29;CIEND=-30,28;CIPOS95=-1,1;CIEND95=-1,1;MATEID=53222_2;EVENT=53222;SU=8;PE=6;SR=2;ALG=PROD;AF=0.205;NSAMP=5846;MSQ=41.78;AC=5994;AN=29246;NFAM=5552
chr2	196721353	54118_1	N	]chr6:151482313]N	278450	LOW	SVTYPE=BND;POS=196721353;STRANDS=-+:9;IMPRECISE;CIPOS=-30,29;CIEND=-30,29;CIPOS95=-1,1;CIEND95=-1,1;MATEID=54118_2;EVENT=54118;SU=9;PE=6;SR=3;ALG=PROD;AF=0.1648;NSAMP=4817;MSQ=35.83;AC=4819;AN=29246;NFAM=4597
chr2	196721353	54163_1	N	[chr6:158803537[N	422411	LOW	SVTYPE=BND;POS=196721353;STRANDS=--:4;IMPRECISE;CIPOS=-30,29;CIEND=-30,29;CIPOS95=-1,1;CIEND95=-1,1;MATEID=54163_2;EVENT=54163;SU=4;PE=2;SR=2;ALG=PROD;AF=0.2216;NSAMP=6382;MSQ=40.25;AC=6481;AN=29246;NFAM=6026
chr2	196721353	55978_1	N	]chr8:115913611]N	341048	LOW	SVTYPE=BND;POS=196721353;STRANDS=-+:4;IMPRECISE;CIPOS=-493,9;CIEND=-9,695;CIPOS95=-123,2;CIEND95=-1,240;MATEID=55978_2;EVENT=55978;SU=4;PE=4;SR=0;ALG=PROD;AF=0.2056;NSAMP=5495;MSQ=41.17;AC=6012;AN=29246;NFAM=5225
chr2	196721353	57273_1	N	]chrX:20094576]N	604288	LOW	SVTYPE=BND;POS=196721353;STRANDS=-+:4;CIPOS=-9,8;CIEND=-9,8;CIPOS95=0,0;CIEND95=0,0;MATEID=57273_2;EVENT=57273;SU=4;PE=0;SR=4;ALG=PROD;AF=0.3128;NSAMP=7506;MSQ=47.83;AC=9147;AN=29246;NFAM=7019
chr2	196721353	577457_2	N	[chr2:181641280[N	133491	LOW	SVTYPE=BND;POS=196721353;STRANDS=--:5;IMPRECISE;CIPOS=-10,9;CIEND=-10,6;CIPOS95=-1,0;CIEND95=-1,0;MATEID=577457_1;EVENT=577457;SECONDARY;SU=5;PE=2;SR=3;ALG=PROD;AF=0.09382;NSAMP=2744;MSQ=30.56;AC=2744;AN=29246;NFAM=2637
chr2	196721353	7930_2	N	]chr1:182930614]N	193.53	LOW	SVTYPE=BND;POS=196721353;STRANDS=+-:4;IMPRECISE;CIPOS=-10,9;CIEND=-10,9;CIPOS95=-1,1;CIEND95=-1,1;MATEID=7930_1;EVENT=7930;SECONDARY;SU=4;PE=2;SR=2;ALG=PROD;AF=0.0003077;NSAMP=9;MSQ=11.34;AC=9;AN=29246;NFAM=9
chr2	196721367	46513_1	N	N]chr16:82842155]	1988.37	LOW	SVTYPE=BND;POS=196721367;STRANDS=++:5;CIPOS=-30,29;CIEND=-30,29;CIPOS95=0,0;CIEND95=0,0;MATEID=46513_2;EVENT=46513;SU=5;PE=0;SR=5;ALG=PROD;AF=0.002633;NSAMP=65;MSQ=20.12;AC=77;AN=29246;NFAM=64
chr2	196721367	53223_1	N	N]chr6:28528878]	4328.04	LOW	SVTYPE=BND;POS=196721367;STRANDS=++:9;IMPRECISE;CIPOS=-30,29;CIEND=-27,29;CIPOS95=-1,1;CIEND95=-1,1;MATEID=53223_2;EVENT=53223;SU=9;PE=6;SR=3;ALG=PROD;AF=0.004787;NSAMP=140;MSQ=20.57;AC=140;AN=29246;NFAM=139
chr2	196721367	577458_2	N	N]chr2:181641355]	591.76	LOW	SVTYPE=BND;POS=196721367;STRANDS=++:4;IMPRECISE;CIPOS=-10,9;CIEND=-10,9;CIPOS95=-3,3;CIEND95=-1,3;MATEID=577458_1;EVENT=577458;SECONDARY;SU=4;PE=3;SR=1;ALG=PROD;AF=0.0006497;NSAMP=18;MSQ=18.98;AC=19;AN=29246;NFAM=18
chr2	196721367	57862_1	N	N[chrX:115125503[	1114.08	LOW	SVTYPE=BND;POS=196721367;STRANDS=+-:17;IMPRECISE;CIPOS=-30,29;CIEND=-25,7;CIPOS95=0,0;CIEND95=-1,1;MATEID=57862_2;EVENT=57862;SU=17;PE=13;SR=4;ALG=PROD;AF=0.001197;NSAMP=35;MSQ=21.15;AC=35;AN=29246;NFAM=34
chr2	196737335	54349_1	N	N]chr7:14852497]	632264	LOW	SVTYPE=BND;POS=196737335;STRANDS=++:16;CIPOS=-9,8;CIEND=-9,8;CIPOS95=0,0;CIEND95=0,0;MATEID=54349_2;EVENT=54349;SU=16;PE=0;SR=16;ALG=PROD;AF=0.3007;NSAMP=8315;MSQ=45.57;AC=8795;AN=29246;NFAM=7851
chr2	196739915	498583	N	<DUP>	530.16	PASS	SVTYPE=DUP;POS=196739915;SVLEN=969;END=196740884;STRANDS=-+:48;IMPRECISE;CIPOS=-187,29;CIEND=-30,272;CIPOS95=-17,17;CIEND95=-28,28;SU=48;PE=48;SR=0;ALG=PROD;AF=0.000171;NSAMP=4;MSQ=130.22;AC=5;AN=29246;NFAM=3
chr2	196743280	577845_1	N	N]chr2:196743584]	14.98	LOW	SVTYPE=BND;POS=196743280;STRANDS=++:4;IMPRECISE;CIPOS=-10,56;CIEND=-10,489;CIPOS95=0,54;CIEND95=-2,125;MATEID=577845_2;EVENT=577845;SU=4;PE=4;SR=0;ALG=PROD;AF=3.419e-05;NSAMP=1;MSQ=14.98;AC=1;AN=29246;NFAM=1
chr2	196743584	577845_2	N	N]chr2:196743280]	14.98	LOW	SVTYPE=BND;POS=196743584;STRANDS=++:4;IMPRECISE;CIPOS=-10,489;CIEND=-10,56;CIPOS95=-2,125;CIEND95=0,54;MATEID=577845_1;EVENT=577845;SECONDARY;SU=4;PE=4;SR=0;ALG=PROD;AF=3.419e-05;NSAMP=1;MSQ=14.98;AC=1;AN=29246;NFAM=1
chr2	196743693	577843_2	N	[chr2:196684220[N	164.18	LOW	SVTYPE=BND;POS=196743693;STRANDS=--:20;CIPOS=-3,1;CIEND=-10,9;CIPOS95=0,0;CIEND95=0,0;MATEID=577843_1;EVENT=577843;SECONDARY;SU=20;PE=6;SR=14;ALG=PROD;AF=3.419e-05;NSAMP=1;MSQ=164.18;AC=1;AN=29246;NFAM=1
chr2	196749908	285878	N	<DEL:ME:SINE|Alu|AluYb8>	9.08062e+06	PASS	SVTYPE=MEI;POS=196749908;SVLEN=-316;END=196750224;STRANDS=+-:224564;CIPOS=0,0;CIEND=0,0;CIPOS95=0,0;CIEND95=0,0;SU=224564;PE=27877;SR=196687;AF=0.3854;NSAMP=8926;MSQ=661.69;MEDGQR=3.26;Q10GQR=2.62;AC=11271;AN=29246;NFAM=8351
chr2	196754085	285879	N	<DEL>	458.38	PASS	SVTYPE=DEL;POS=196754085;SVLEN=-1502;END=196755587;STRANDS=+-:18;IMPRECISE;CIPOS=-10,226;CIEND=-525,9;CIPOS95=-3,45;CIEND95=-100,0;SU=18;PE=18;SR=0;ALG=PROD;AF=3.419e-05;NSAMP=1;MSQ=458.38;AC=1;AN=29246;NFAM=1
chr2	196762904	51693_1	N	N]chr4:165116330]	3066.88	LOW	SVTYPE=BND;POS=196762904;STRANDS=++:34;IMPRECISE;CIPOS=-6,446;CIEND=-15,372;CIPOS95=-6,83;CIEND95=-15,28;MATEID=51693_2;EVENT=51693;SU=34;PE=34;SR=0;ALG=PROD;AF=0.004342;NSAMP=127;MSQ=16.3;AC=127;AN=29246;NFAM=127
chr2	196774916	45682_1	N	[chr15:65305816[N	26.87	LOW	SVTYPE=BND;POS=196774916;STRANDS=--:4;CIPOS=-9,8;CIEND=-9,8;CIPOS95=0,0;CIEND95=0,0;MATEID=45682_2;EVENT=45682;SU=4;PE=0;SR=4;ALG=PROD;AF=3.419e-05;NSAMP=1;MSQ=26.87;AC=1;AN=29246;NFAM=1
chr2	196781335	44376_1	N	N[chr13:48128837[	63.9	LOW	SVTYPE=BND;POS=196781335;STRANDS=+-:4;IMPRECISE;CIPOS=-10,586;CIEND=-780,9;CIPOS95=-2,129;CIEND95=-171,1;MATEID=44376_2;EVENT=44376;SU=4;PE=4;SR=0;ALG=PROD;AF=0.0001368;NSAMP=4;MSQ=12.46;AC=4;AN=29246;NFAM=4
chr2	196781358	53515_1	N	]chr6:57770095]N	13914.6	LOW	SVTYPE=BND;POS=196781358;STRANDS=-+:4;CIPOS=-9,8;CIEND=-9,8;CIPOS95=0,0;CIEND95=0,0;MATEID=53515_2;EVENT=53515;SU=4;PE=0;SR=4;ALG=PROD;AF=0.01166;NSAMP=341;MSQ=21.87;AC=341;AN=29240;NFAM=335
chr2	196784194	285881_1	N	N[chr2:196786640[	140.58	LOW	SVTYPE=BND;POS=196784194;STRANDS=+-:9;CIPOS=-10,9;CIEND=-6,3;CIPOS95=0,0;CIEND95=0,0;MATEID=285881_2;EVENT=285881;SU=9;PE=3;SR=6;ALG=PROD;AF=3.419e-05;NSAMP=1;MSQ=140.58;RECLASSIFIED;AC=1;AN=29246;NFAM=1
chr2	196784197	498584_1	N	]chr2:196786699]N	43.31	LOW	SVTYPE=BND;POS=196784197;STRANDS=-+:4;CIPOS=-9,8;CIEND=-9,8;CIPOS95=0,0;CIEND95=0,0;MATEID=498584_2;EVENT=498584;SU=4;PE=0;SR=4;ALG=PROD;AF=3.419e-05;NSAMP=1;MSQ=43.31;RECLASSIFIED;AC=1;AN=29246;NFAM=1
chr2	196786640	285881_2	N	]chr2:196784194]N	140.58	LOW	SVTYPE=BND;POS=196784194;STRANDS=+-:9;CIPOS=-6,3;CIEND=-10,9;CIPOS95=0,0;CIEND95=0,0;MATEID=285881_1;EVENT=285881;SECONDARY;SU=9;PE=3;SR=6;ALG=PROD;AF=3.419e-05;NSAMP=1;MSQ=140.58;RECLASSIFIED;AC=1;AN=29246;NFAM=1
chr2	196786699	498584_2	N	N[chr2:196784197[	43.31	LOW	SVTYPE=BND;POS=196784197;STRANDS=-+:4;CIPOS=-9,8;CIEND=-9,8;CIPOS95=0,0;CIEND95=0,0;MATEID=498584_1;EVENT=498584;SECONDARY;SU=4;PE=0;SR=4;ALG=PROD;AF=3.419e-05;NSAMP=1;MSQ=43.31;RECLASSIFIED;AC=1;AN=29246;NFAM=1
chr2	196823626	273964_2	N	]chr2:66727828]N	3997.46	LOW	SVTYPE=BND;POS=66727828;STRANDS=+-:4;CIPOS=-9,8;CIEND=-9,8;CIPOS95=0,0;CIEND95=0,0;MATEID=273964_1;EVENT=273964;SECONDARY;SU=4;PE=0;SR=4;ALG=PROD;AF=0.004821;NSAMP=141;MSQ=20.32;RECLASSIFIED;AC=141;AN=29246;NFAM=138
chr2	196823626	498585_1	N	]chr2:196914666]N	2448.5	LOW	SVTYPE=BND;POS=196823626;STRANDS=-+:8;CIPOS=-29,28;CIEND=-29,28;CIPOS95=0,0;CIEND95=0,0;MATEID=498585_2;EVENT=498585;SU=8;PE=0;SR=8;ALG=PROD;AF=0.004377;NSAMP=128;MSQ=14.15;RECLASSIFIED;AC=128;AN=29246;NFAM=127
chr2	196828236	285883	N	<DEL>	1312.9	PASS	SVTYPE=DEL;POS=196828236;SVLEN=-5545;END=196833781;STRANDS=+-:54;CIPOS=-24,24;CIEND=-27,26;CIPOS95=0,0;CIEND95=0,0;SU=54;PE=36;SR=18;ALG=PROD;AF=0.0001026;NSAMP=3;MSQ=437.63;AC=3;AN=29246;NFAM=3
chr2	196832074	577846_1	N	[chr2:196832776[N	38.83	LOW	SVTYPE=BND;POS=196832074;STRANDS=--:5;IMPRECISE;CIPOS=-279,9;CIEND=-318,9;CIPOS95=-73,2;CIEND95=-102,1;MATEID=577846_2;EVENT=577846;SU=5;PE=5;SR=0;ALG=PROD;AF=6.839e-05;NSAMP=2;MSQ=16.59;AC=2;AN=29246;NFAM=2
chr2	196832769	285884	N	<DEL>	1283.26	PASS	SVTYPE=DEL;POS=196832769;SVLEN=-102;END=196832871;STRANDS=+-:29;CIPOS=-10,25;CIEND=-10,9;CIPOS95=0,0;CIEND95=0,0;SU=29;PE=0;SR=29;ALG=PROD;AF=3.419e-05;NSAMP=1;MSQ=269.83;AC=1;AN=29246;NFAM=1
chr2	196832776	577846_2	N	[chr2:196832074[N	38.83	LOW	SVTYPE=BND;POS=196832776;STRANDS=--:5;IMPRECISE;CIPOS=-318,9;CIEND=-279,9;CIPOS95=-102,1;CIEND95=-73,2;MATEID=577846_1;EVENT=577846;SECONDARY;SU=5;PE=5;SR=0;ALG=PROD;AF=6.839e-05;NSAMP=2;MSQ=16.59;AC=2;AN=29246;NFAM=2
chr2	196857980	7931_2	N	[chr1:62127077[N	468.94	LOW	SVTYPE=BND;POS=196857980;STRANDS=--:57;CIPOS=-9,8;CIEND=-9,8;CIPOS95=0,0;CIEND95=0,0;MATEID=7931_1;EVENT=7931;SECONDARY;SU=57;PE=0;SR=57;ALG=PROD;AF=0.0003419;NSAMP=10;MSQ=39.64;AC=10;AN=29246;NFAM=10
chr2	196859268	285885	N	<DEL>	356.69	PASS	SVTYPE=DEL;POS=196859268;SVLEN=-3669;END=196862937;STRANDS=+-:16;CIPOS=-10,9;CIEND=-6,9;CIPOS95=0,0;CIEND95=0,0;SU=16;PE=7;SR=9;ALG=PROD;AF=3.419e-05;NSAMP=1;MSQ=356.69;AC=1;AN=29246;NFAM=1
chr2	196872910	577847	N	<INV>	112.43	LOW	SVTYPE=INV;POS=196872910;SVLEN=154;END=196873064;STRANDS=++:2,--:2;IMPRECISE;CIPOS=0,9;CIEND=-10,61;CIPOS95=0,9;CIEND95=0,51;SU=4;PE=4;SR=0;ALG=PROD;AF=0.000171;NSAMP=5;MSQ=17.18;AC=5;AN=29246;NFAM=5
chr2	196901641	285886	N	<DEL>	179.81	PASS	SVTYPE=DEL;POS=196901641;SVLEN=-59;END=196901700;STRANDS=+-:6;CIPOS=-6,5;CIEND=-6,5;CIPOS95=0,0;CIEND95=0,0;SU=6;PE=0;SR=6;ALG=PROD;AF=3.42e-05;NSAMP=1;MSQ=173.77;AC=1;AN=29244;NFAM=1
chr2	196902397	50097_1	N	[chr3:109714080[N	476.63	LOW	SVTYPE=BND;POS=196902397;STRANDS=--:53;CIPOS=-9,8;CIEND=-9,5;CIPOS95=0,0;CIEND95=0,0;MATEID=50097_2;EVENT=50097;SU=53;PE=0;SR=53;ALG=PROD;AF=0.0005129;NSAMP=15;MSQ=30.18;AC=15;AN=29246;NFAM=15
chr2	196914045	285887_1	N	N[chr2:196914521[	1757.16	LOW	SVTYPE=BND;POS=196914045;STRANDS=+-:37;CIPOS=-23,21;CIEND=-23,21;CIPOS95=0,0;CIEND95=0,0;MATEID=285887_2;EVENT=285887;SU=37;PE=15;SR=22;ALG=PROD;AF=0.0002052;NSAMP=6;MSQ=124.07;RECLASSIFIED;AC=6;AN=29246;NFAM=6
chr2	196914521	285887_2	N	]chr2:196914045]N	1757.16	LOW	SVTYPE=BND;POS=196914045;STRANDS=+-:37;CIPOS=-23,21;CIEND=-23,21;CIPOS95=0,0;CIEND95=0,0;MATEID=285887_1;EVENT=285887;SECONDARY;SU=37;PE=15;SR=22;ALG=PROD;AF=0.0002052;NSAMP=6;MSQ=124.07;RECLASSIFIED;AC=6;AN=29246;NFAM=6
chr2	196914666	498585_2	N	N[chr2:196823626[	2448.5	LOW	SVTYPE=BND;POS=196823626;STRANDS=-+:8;CIPOS=-29,28;CIEND=-29,28;CIPOS95=0,0;CIEND95=0,0;MATEID=498585_1;EVENT=498585;SECONDARY;SU=8;PE=0;SR=8;ALG=PROD;AF=0.004377;NSAMP=128;MSQ=14.15;RECLASSIFIED;AC=128;AN=29246;NFAM=127
chr2	196930492	285888	N	<DEL>	836.17	PASS	SVTYPE=DEL;POS=196930492;SVLEN=-1754;END=196932246;STRANDS=+-:39;CIPOS=-22,21;CIEND=-23,21;CIPOS95=0,0;CIEND95=0,0;SU=39;PE=18;SR=21;ALG=PROD;AF=6.839e-05;NSAMP=2;MSQ=418.09;AC=2;AN=29246;NFAM=2
chr2	196931950	498586_1	N	]chr2:196932148]N	1818.31	LOW	SVTYPE=BND;POS=196931950;STRANDS=-+:146;CIPOS=-1,3;CIEND=-3,4;CIPOS95=0,0;CIEND95=0,0;MATEID=498586_2;EVENT=498586;SU=146;PE=0;SR=146;ALG=PROD;AF=0.0007522;NSAMP=22;MSQ=64.92;RECLASSIFIED;AC=22;AN=29246;NFAM=22
chr2	196932148	498586_2	N	N[chr2:196931950[	1818.31	LOW	SVTYPE=BND;POS=196931950;STRANDS=-+:146;CIPOS=-3,4;CIEND=-1,3;CIPOS95=0,0;CIEND95=0,0;MATEID=498586_1;EVENT=498586;SECONDARY;SU=146;PE=0;SR=146;ALG=PROD;AF=0.0007522;NSAMP=22;MSQ=64.92;RECLASSIFIED;AC=22;AN=29246;NFAM=22
chr2	196936344	577848	N	<INV>	712498	LOW	SVTYPE=INV;POS=196936344;SVLEN=534;END=196936878;STRANDS=++:4,--:1;IMPRECISE;CIPOS=-10,9;CIEND=-10,9;CIPOS95=-2,3;CIEND95=-1,3;SU=5;PE=4;SR=1;ALG=PROD;AF=0.471;NSAMP=7817;MSQ=50.01;AC=13775;AN=29246;NFAM=7285
chr2	196966516	56702_1	N	N]chr9:91313715]	2487.38	LOW	SVTYPE=BND;POS=196966516;STRANDS=++:8;IMPRECISE;CIPOS=-30,525;CIEND=-30,681;CIPOS95=-30,124;CIEND95=-30,151;MATEID=56702_2;EVENT=56702;SU=8;PE=8;SR=0;ALG=PROD;AF=0.002496;NSAMP=73;MSQ=29.65;AC=73;AN=29246;NFAM=72
chr2	196974658	285891	N	<DEL>	2849.47	PASS	SVTYPE=DEL;POS=196974658;SVLEN=-1931;END=196976589;STRANDS=+-:125;CIPOS=-10,9;CIEND=-9,8;CIPOS95=0,0;CIEND95=0,0;SU=125;PE=112;SR=13;ALG=PROD;AF=0.0001368;NSAMP=4;MSQ=487.67;AC=4;AN=29246;NFAM=4
chr2	196975628	577850	N	<INV>	5219.6	PASS	SVTYPE=INV;POS=196975628;SVLEN=658;END=196976286;STRANDS=++:48,--:81;CIPOS=-6,6;CIEND=-10,6;CIPOS95=0,0;CIEND95=0,0;SU=129;PE=77;SR=52;ALG=PROD;AF=0.0002052;NSAMP=6;MSQ=465.69;AC=6;AN=29246;NFAM=6
chr2	196975643	577849	N	<INV>	7071.51	LOW	SVTYPE=INV;POS=196975643;SVLEN=222;END=196975865;STRANDS=++:93,--:10;CIPOS=-10,7;CIEND=-5,3;CIPOS95=0,0;CIEND95=0,0;SU=103;PE=63;SR=40;ALG=PROD;AF=0.0002052;NSAMP=6;MSQ=646.48;AC=6;AN=29246;NFAM=6
chr2	196979121	498588_1	N	]chr2:200796061]N	459.58	LOW	SVTYPE=BND;POS=196979121;STRANDS=-+:66;IMPRECISE;CIPOS=-565,65;CIEND=-90,475;CIPOS95=-125,65;CIEND95=-90,93;MATEID=498588_2;EVENT=498588;SU=66;PE=66;SR=0;ALG=SUM;AF=0.0003077;NSAMP=9;MSQ=46.72;RECLASSIFIED;AC=9;AN=29246;NFAM=9
chr2	196979364	285892_1	N	N[chr2:200796244[	208.42	LOW	SVTYPE=BND;POS=196979364;STRANDS=+-:38;IMPRECISE;CIPOS=-89,654;CIEND=-556,58;CIPOS95=-89,162;CIEND95=-127,58;MATEID=285892_2;EVENT=285892;SU=38;PE=38;SR=0;ALG=SUM;AF=0.000171;NSAMP=5;MSQ=40.59;RECLASSIFIED;AC=5;AN=29246;NFAM=5
chr2	196982109	43478_1	N	]chr12:37519047]N	114267	LOW	SVTYPE=BND;POS=196982109;STRANDS=-+:4;CIPOS=-29,28;CIEND=-29,28;CIPOS95=0,0;CIEND95=0,0;MATEID=43478_2;EVENT=43478;SU=4;PE=0;SR=4;ALG=PROD;AF=0.09078;NSAMP=2654;MSQ=26.41;AC=2655;AN=29246;NFAM=2584
chr2	196982117	48974_1	N	[chr21:28927487[N	243.28	LOW	SVTYPE=BND;POS=196982117;STRANDS=--:4;CIPOS=-9,8;CIEND=-9,8;CIPOS95=0,0;CIEND95=0,0;MATEID=48974_2;EVENT=48974;SU=4;PE=0;SR=4;ALG=PROD;AF=0.000171;NSAMP=5;MSQ=48.38;AC=5;AN=29246;NFAM=5
chr2	196997344	577851	N	<INV>	1341.07	LOW	SVTYPE=INV;POS=196997344;SVLEN=112;END=196997456;STRANDS=++:2,--:6;IMPRECISE;CIPOS=-1009,29;CIEND=-413,79;CIPOS95=-617,29;CIEND95=-127,79;SU=8;PE=8;SR=0;ALG=SUM;AF=0.002154;NSAMP=63;MSQ=17.9;AC=63;AN=29246;NFAM=63
chr2	197010303	285894_1	N	N[chr2:197010685[	13918.2	PASS	SVTYPE=BND;POS=197010303;STRANDS=+-:371;CIPOS=-2,1;CIEND=-2,1;CIPOS95=0,0;CIEND95=0,0;MATEID=285894_2;EVENT=285894;SU=371;PE=117;SR=254;ALG=PROD;AF=0.001163;NSAMP=34;MSQ=347.12;RECLASSIFIED;AC=34;AN=29246;NFAM=34
chr2	197010685	285894_2	N	]chr2:197010303]N	13918.2	PASS	SVTYPE=BND;POS=197010303;STRANDS=+-:371;CIPOS=-2,1;CIEND=-2,1;CIPOS95=0,0;CIEND95=0,0;MATEID=285894_1;EVENT=285894;SECONDARY;SU=371;PE=117;SR=254;ALG=PROD;AF=0.001163;NSAMP=34;MSQ=347.12;RECLASSIFIED;AC=34;AN=29246;NFAM=34
chr2	197011498	285895	N	<DEL>	263.96	PASS	SVTYPE=DEL;POS=197011498;SVLEN=-81;END=197011579;STRANDS=+-:4;IMPRECISE;CIPOS=-9,0;CIEND=-9,8;CIPOS95=-9,0;CIEND95=0,0;SU=4;PE=0;SR=4;ALG=PROD;AF=3.419e-05;NSAMP=1;MSQ=263.76;AC=1;AN=29246;NFAM=1
chr2	197026842	498589_1	N	]chr2:197030599]N	76.5	LOW	SVTYPE=BND;POS=197026842;STRANDS=-+:8;CIPOS=-10,9;CIEND=-10,9;CIPOS95=0,0;CIEND95=0,0;MATEID=498589_2;EVENT=498589;SU=8;PE=0;SR=8;ALG=PROD;AF=3.419e-05;NSAMP=1;MSQ=76.5;RECLASSIFIED;AC=1;AN=29246;NFAM=1
chr2	197026847	285896_1	N	N[chr2:197030548[	92.61	LOW	SVTYPE=BND;POS=197026847;STRANDS=+-:4;CIPOS=-9,8;CIEND=-9,8;CIPOS95=0,0;CIEND95=0,0;MATEID=285896_2;EVENT=285896;SU=4;PE=0;SR=4;ALG=PROD;AF=3.419e-05;NSAMP=1;MSQ=92.61;RECLASSIFIED;AC=1;AN=29246;NFAM=1
chr2	197030548	285896_2	N	]chr2:197026847]N	92.61	LOW	SVTYPE=BND;POS=197026847;STRANDS=+-:4;CIPOS=-9,8;CIEND=-9,8;CIPOS95=0,0;CIEND95=0,0;MATEID=285896_1;EVENT=285896;SECONDARY;SU=4;PE=0;SR=4;ALG=PROD;AF=3.419e-05;NSAMP=1;MSQ=92.61;RECLASSIFIED;AC=1;AN=29246;NFAM=1
chr2	197030599	498589_2	N	N[chr2:197026842[	76.5	LOW	SVTYPE=BND;POS=197026842;STRANDS=-+:8;CIPOS=-10,9;CIEND=-10,9;CIPOS95=0,0;CIEND95=0,0;MATEID=498589_1;EVENT=498589;SECONDARY;SU=8;PE=0;SR=8;ALG=PROD;AF=3.419e-05;NSAMP=1;MSQ=76.5;RECLASSIFIED;AC=1;AN=29246;NFAM=1
chr2	197034051	47854_1	N	[chr19:18222658[N	6213.99	LOW	SVTYPE=BND;POS=197034051;STRANDS=--:9;CIPOS=-29,28;CIEND=-29,28;CIPOS95=0,0;CIEND95=0,0;MATEID=47854_2;EVENT=47854;SU=9;PE=0;SR=9;ALG=PROD;AF=0.00571;NSAMP=167;MSQ=20.61;AC=167;AN=29246;NFAM=165
chr2	197040208	577852_1	N	N]chr2:197040642]	7.04	LOW	SVTYPE=BND;POS=197040208;STRANDS=++:5;IMPRECISE;CIPOS=-4,0;CIEND=-10,299;CIPOS95=-4,0;CIEND95=-2,75;MATEID=577852_2;EVENT=577852;SU=5;PE=5;SR=0;ALG=PROD;AF=3.419e-05;NSAMP=1;MSQ=6.78;AC=1;AN=29246;NFAM=1
chr2	197040642	577852_2	N	N]chr2:197040208]	7.04	LOW	SVTYPE=BND;POS=197040642;STRANDS=++:5;IMPRECISE;CIPOS=-10,299;CIEND=-4,0;CIPOS95=-2,75;CIEND95=-4,0;MATEID=577852_1;EVENT=577852;SECONDARY;SU=5;PE=5;SR=0;ALG=PROD;AF=3.419e-05;NSAMP=1;MSQ=6.78;AC=1;AN=29246;NFAM=1
chr2	197043464	47245_1	N	N[chr18:11489188[	11636	LOW	SVTYPE=BND;POS=197043464;STRANDS=+-:1615;CIPOS=-1,1;CIEND=-1,1;CIPOS95=0,0;CIEND95=0,0;MATEID=47245_2;EVENT=47245;SU=1615;PE=1072;SR=543;ALG=PROD;AF=0.007488;NSAMP=219;MSQ=36.53;AC=219;AN=29246;NFAM=217
chr2	197054950	285898_1	N	N[chr2:197055232[	104.15	LOW	SVTYPE=BND;POS=197054950;STRANDS=+-:7;CIPOS=-8,2;CIEND=-4,9;CIPOS95=0,0;CIEND95=0,0;MATEID=285898_2;EVENT=285898;SU=7;PE=1;SR=6;ALG=PROD;AF=0.0001026;NSAMP=3;MSQ=31.82;RECLASSIFIED;AC=3;AN=29246;NFAM=3
chr2	197055232	285898_2	N	]chr2:197054950]N	104.15	LOW	SVTYPE=BND;POS=197054950;STRANDS=+-:7;CIPOS=-4,9;CIEND=-8,2;CIPOS95=0,0;CIEND95=0,0;MATEID=285898_1;EVENT=285898;SECONDARY;SU=7;PE=1;SR=6;ALG=PROD;AF=0.0001026;NSAMP=3;MSQ=31.82;RECLASSIFIED;AC=3;AN=29246;NFAM=3
chr2	197066894	577841_2	N	N]chr2:196523050]	25.73	LOW	SVTYPE=BND;POS=197066894;STRANDS=++:5;IMPRECISE;CIPOS=-10,443;CIEND=-10,375;CIPOS95=-1,140;CIEND95=-2,112;MATEID=577841_1;EVENT=577841;SECONDARY;SU=5;PE=5;SR=0;ALG=PROD;AF=3.419e-05;NSAMP=1;MSQ=9.3;AC=1;AN=29246;NFAM=1
chr2	197078675	285900_1	N	N[chr2:197078978[	105.13	LOW	SVTYPE=BND;POS=197078675;STRANDS=+-:14;IMPRECISE;CIPOS=-29,28;CIEND=-27,20;CIPOS95=0,0;CIEND95=-1,1;MATEID=285900_2;EVENT=285900;SU=14;PE=0;SR=14;ALG=PROD;AF=0.0001368;NSAMP=4;MSQ=22.56;RECLASSIFIED;AC=4;AN=29246;NFAM=4
chr2	197078978	285900_2	N	]chr2:197078675]N	105.13	LOW	SVTYPE=BND;POS=197078675;STRANDS=+-:14;IMPRECISE;CIPOS=-27,20;CIEND=-29,28;CIPOS95=-1,1;CIEND95=0,0;MATEID=285900_1;EVENT=285900;SECONDARY;SU=14;PE=0;SR=14;ALG=PROD;AF=0.0001368;NSAMP=4;MSQ=22.56;RECLASSIFIED;AC=4;AN=29246;NFAM=4
chr2	197091130	285901	N	<DEL>	533.46	PASS	SVTYPE=DEL;POS=197091130;SVLEN=-2477;END=197093607;STRANDS=+-:22;CIPOS=-10,9;CIEND=-10,9;CIPOS95=0,0;CIEND95=0,0;SU=22;PE=12;SR=10;ALG=PROD;AF=3.419e-05;NSAMP=1;MSQ=533.46;AC=1;AN=29246;NFAM=1
chr2	197104909	285902	N	<DEL>	1018.9	PASS	SVTYPE=DEL;POS=197104909;SVLEN=-2587;END=197107496;STRANDS=+-:46;CIPOS=-23,22;CIEND=-23,21;CIPOS95=0,0;CIEND95=0,0;SU=46;PE=32;SR=14;ALG=PROD;AF=6.839e-05;NSAMP=2;MSQ=509.45;AC=2;AN=29246;NFAM=2
chr2	197118598	49032_1	N	]chr21:36523780]N	1876.2	LOW	SVTYPE=BND;POS=197118598;STRANDS=-+:4;CIPOS=-9,8;CIEND=-9,8;CIPOS95=0,0;CIEND95=0,0;MATEID=49032_2;EVENT=49032;SU=4;PE=0;SR=4;ALG=PROD;AF=0.002257;NSAMP=66;MSQ=16.69;AC=66;AN=29246;NFAM=66
chr2	197134038	50300_1	N	]chr3:141189415]N	5886.83	LOW	SVTYPE=BND;POS=197134038;STRANDS=-+:4;IMPRECISE;CIPOS=-245,9;CIEND=-9,498;CIPOS95=-83,2;CIEND95=0,176;MATEID=50300_2;EVENT=50300;SU=4;PE=4;SR=0;ALG=PROD;AF=0.004069;NSAMP=119;MSQ=46.69;AC=119;AN=29246;NFAM=119
chr2	197139049	285903_1	N	N[chr2:197139145[	428.57	LOW	SVTYPE=BND;POS=197139049;STRANDS=+-:18;CIPOS=-23,22;CIEND=-23,22;CIPOS95=0,0;CIEND95=0,0;MATEID=285903_2;EVENT=285903;SU=18;PE=0;SR=18;ALG=PROD;AF=6.839e-05;NSAMP=2;MSQ=214.28;RECLASSIFIED;AC=2;AN=29246;NFAM=2
chr2	197139145	285903_2	N	]chr2:197139049]N	428.57	LOW	SVTYPE=BND;POS=197139049;STRANDS=+-:18;CIPOS=-23,22;CIEND=-23,22;CIPOS95=0,0;CIEND95=0,0;MATEID=285903_1;EVENT=285903;SECONDARY;SU=18;PE=0;SR=18;ALG=PROD;AF=6.839e-05;NSAMP=2;MSQ=214.28;RECLASSIFIED;AC=2;AN=29246;NFAM=2
chr2	197191748	285905_1	N	N[chr2:197192058[	244.19	LOW	SVTYPE=BND;POS=197191748;STRANDS=+-:4;IMPRECISE;CIPOS=-10,9;CIEND=-10,9;CIPOS95=-1,1;CIEND95=-1,1;MATEID=285905_2;EVENT=285905;SU=4;PE=1;SR=3;ALG=PROD;AF=0.0002393;NSAMP=7;MSQ=25.95;RECLASSIFIED;AC=7;AN=29246;NFAM=7
chr2	197192058	285905_2	N	]chr2:197191748]N	244.19	LOW	SVTYPE=BND;POS=197191748;STRANDS=+-:4;IMPRECISE;CIPOS=-10,9;CIEND=-10,9;CIPOS95=-1,1;CIEND95=-1,1;MATEID=285905_1;EVENT=285905;SECONDARY;SU=4;PE=1;SR=3;ALG=PROD;AF=0.0002393;NSAMP=7;MSQ=25.95;RECLASSIFIED;AC=7;AN=29246;NFAM=7
chr2	197197517	285906	N	<DEL>	1291.99	PASS	SVTYPE=DEL;POS=197197517;SVLEN=-2481;END=197199998;STRANDS=+-:49;CIPOS=-24,24;CIEND=-22,20;CIPOS95=0,0;CIEND95=0,0;SU=49;PE=25;SR=24;ALG=PROD;AF=6.839e-05;NSAMP=2;MSQ=646;AC=2;AN=29246;NFAM=2
chr2	197198800	52039_1	N	]chr5:28687679]N	1333.88	LOW	SVTYPE=BND;POS=197198800;STRANDS=-+:105;CIPOS=-6,5;CIEND=-5,5;CIPOS95=0,0;CIEND95=0,0;MATEID=52039_2;EVENT=52039;SU=105;PE=0;SR=105;ALG=PROD;AF=0.001265;NSAMP=37;MSQ=29.38;AC=37;AN=29246;NFAM=37
chr2	197208991	498590_1	N	]chr2:197211226]N	754.51	PASS	SVTYPE=BND;POS=197208991;STRANDS=-+:66;CIPOS=-30,28;CIEND=-22,21;CIPOS95=0,0;CIEND95=0,0;MATEID=498590_2;EVENT=498590;SU=66;PE=45;SR=21;ALG=PROD;AF=6.839e-05;NSAMP=2;MSQ=377.25;RECLASSIFIED;AC=2;AN=29246;NFAM=1
chr2	197209463	285908_1	N	N[chr2:197211229[	1501.07	PASS	SVTYPE=BND;POS=197209463;STRANDS=+-:76;CIPOS=-23,22;CIEND=-23,21;CIPOS95=0,0;CIEND95=0,0;MATEID=285908_2;EVENT=285908;SU=76;PE=55;SR=21;ALG=PROD;AF=6.839e-05;NSAMP=2;MSQ=750.54;RECLASSIFIED;AC=2;AN=29246;NFAM=1
chr2	197211226	498590_2	N	N[chr2:197208991[	754.51	PASS	SVTYPE=BND;POS=197208991;STRANDS=-+:66;CIPOS=-22,21;CIEND=-30,28;CIPOS95=0,0;CIEND95=0,0;MATEID=498590_1;EVENT=498590;SECONDARY;SU=66;PE=45;SR=21;ALG=PROD;AF=6.839e-05;NSAMP=2;MSQ=377.25;RECLASSIFIED;AC=2;AN=29246;NFAM=1
chr2	197211229	285908_2	N	]chr2:197209463]N	1501.07	PASS	SVTYPE=BND;POS=197209463;STRANDS=+-:76;CIPOS=-23,21;CIEND=-23,22;CIPOS95=0,0;CIEND95=0,0;MATEID=285908_1;EVENT=285908;SECONDARY;SU=76;PE=55;SR=21;ALG=PROD;AF=6.839e-05;NSAMP=2;MSQ=750.54;RECLASSIFIED;AC=2;AN=29246;NFAM=1
chr2	197241725	51192_1	N	]chr4:79973321]N	1255.01	LOW	SVTYPE=BND;POS=197241725;STRANDS=-+:19;IMPRECISE;CIPOS=-342,46;CIEND=-50,428;CIPOS95=-74,46;CIEND95=-50,93;MATEID=51192_2;EVENT=51192;SU=19;PE=19;SR=0;ALG=PROD;AF=0.001094;NSAMP=32;MSQ=27.97;AC=32;AN=29246;NFAM=32
chr2	197254631	495305_2	N	N[chr2:45236600[	7060.43	LOW	SVTYPE=BND;POS=45236600;STRANDS=-+:134;CIPOS=-6,3;CIEND=-6,5;CIPOS95=0,0;CIEND95=0,0;MATEID=495305_1;EVENT=495305;SECONDARY;SU=134;PE=0;SR=134;ALG=PROD;AF=0.008822;NSAMP=258;MSQ=16.08;RECLASSIFIED;AC=258;AN=29246;NFAM=258
chr2	197271688	285912	N	<DEL>	518.24	PASS	SVTYPE=DEL;POS=197271688;SVLEN=-5257;END=197276945;STRANDS=+-:29;IMPRECISE;CIPOS=-25,29;CIEND=-20,21;CIPOS95=-2,2;CIEND95=0,0;SU=29;PE=26;SR=3;ALG=PROD;AF=6.839e-05;NSAMP=2;MSQ=259.12;AC=2;AN=29246;NFAM=2
chr2	197273981	283106_2	N	]chr2:163117488]N	18755.8	LOW	SVTYPE=BND;POS=163117488;STRANDS=+-:8;CIPOS=-29,28;CIEND=-29,28;CIPOS95=0,0;CIEND95=0,0;MATEID=283106_1;EVENT=283106;SECONDARY;SU=8;PE=0;SR=8;ALG=PROD;AF=0.01518;NSAMP=443;MSQ=24.61;RECLASSIFIED;AC=444;AN=29246;NFAM=439
chr2	197273982	577853_1	N	[chr2:235686621[N	55390.6	LOW	SVTYPE=BND;POS=197273982;STRANDS=--:243;CIPOS=-3,3;CIEND=-2,3;CIPOS95=0,0;CIEND95=0,0;MATEID=577853_2;EVENT=577853;SU=243;PE=0;SR=243;ALG=PROD;AF=0.03303;NSAMP=949;MSQ=32.77;AC=966;AN=29246;NFAM=915
chr2	197273994	7933_2	N	[chr1:57951318[N	153029	LOW	SVTYPE=BND;POS=197273994;STRANDS=--:37;IMPRECISE;CIPOS=-7,7;CIEND=-9,8;CIPOS95=-1,1;CIEND95=0,0;MATEID=7933_1;EVENT=7933;SECONDARY;SU=37;PE=0;SR=37;ALG=PROD;AF=0.1105;NSAMP=2634;MSQ=34;AC=3233;AN=29246;NFAM=2505
chr2	197276293	577854	N	<INV>	41413.4	LOW	SVTYPE=INV;POS=197276293;SVLEN=651;END=197276944;STRANDS=++:3,--:1;IMPRECISE;CIPOS=-10,2;CIEND=-10,9;CIPOS95=-2,1;CIEND95=-1,1;SU=4;PE=2;SR=2;ALG=PROD;AF=0.03515;NSAMP=1011;MSQ=22.27;AC=1028;AN=29246;NFAM=991
chr2	197277070	285913_1	N	N[chr2:197278432[	15733.6	LOW	SVTYPE=BND;POS=197277070;STRANDS=+-:988;IMPRECISE;CIPOS=-9,24;CIEND=-130,13;CIPOS95=-2,2;CIEND95=-7,7;MATEID=285913_2;EVENT=285913;SU=988;PE=988;SR=0;ALG=PROD;AF=0.003351;NSAMP=98;MSQ=112.57;RECLASSIFIED;AC=98;AN=29246;NFAM=95
chr2	197278432	285913_2	N	]chr2:197277070]N	15733.6	LOW	SVTYPE=BND;POS=197277070;STRANDS=+-:988;IMPRECISE;CIPOS=-130,13;CIEND=-9,24;CIPOS95=-7,7;CIEND95=-2,2;MATEID=285913_1;EVENT=285913;SECONDARY;SU=988;PE=988;SR=0;ALG=PROD;AF=0.003351;NSAMP=98;MSQ=112.57;RECLASSIFIED;AC=98;AN=29246;NFAM=95
chr2	197282024	498591	N	<DUP>	409.2	PASS	SVTYPE=DUP;POS=197282024;SVLEN=96859;END=197378883;STRANDS=-+:33;CIPOS=-30,25;CIEND=-24,27;CIPOS95=0,0;CIEND95=0,0;SU=33;PE=27;SR=6;ALG=PROD;AF=6.839e-05;NSAMP=2;MSQ=204.3;AC=2;AN=29246;NFAM=2
chr2	197300576	577855	N	<INV>	82.2	LOW	SVTYPE=INV;POS=197300576;SVLEN=141;END=197300717;STRANDS=++:1,--:3;IMPRECISE;CIPOS=-733,9;CIEND=-9,9;CIPOS95=-223,2;CIEND95=-9,1;SU=4;PE=4;SR=0;ALG=PROD;AF=3.419e-05;NSAMP=1;MSQ=80.84;AC=1;AN=29246;NFAM=1
chr2	197305627	577856_1	N	[chr2:197388286[N	272.72	PASS	SVTYPE=BND;POS=197305627;STRANDS=--:19;CIPOS=-10,9;CIEND=-3,1;CIPOS95=0,0;CIEND95=0,0;MATEID=577856_2;EVENT=577856;SU=19;PE=8;SR=11;ALG=PROD;AF=3.419e-05;NSAMP=1;MSQ=272.46;AC=1;AN=29246;NFAM=1
chr2	197305786	577857_1	N	N]chr2:197370707]	416.49	PASS	SVTYPE=BND;POS=197305786;STRANDS=++:21;CIPOS=-3,2;CIEND=-3,2;CIPOS95=0,0;CIEND95=0,0;MATEID=577857_2;EVENT=577857;SU=21;PE=11;SR=10;ALG=PROD;AF=3.419e-05;NSAMP=1;MSQ=416.49;AC=1;AN=29246;NFAM=1
chr2	197342241	46306_1	N	]chr16:56568337]N	70.83	LOW	SVTYPE=BND;POS=197342241;STRANDS=-+:4;IMPRECISE;CIPOS=-450,49;CIEND=-50,577;CIPOS95=-113,49;CIEND95=-50,189;MATEID=46306_2;EVENT=46306;SU=4;PE=4;SR=0;ALG=PROD;AF=6.839e-05;NSAMP=2;MSQ=24.73;AC=2;AN=29246;NFAM=2
chr2	197356854	47667_1	N	]chr19:1877475]N	1111.25	PASS	SVTYPE=BND;POS=197356854;STRANDS=-+:53;CIPOS=-24,22;CIEND=-23,22;CIPOS95=0,0;CIEND95=0,0;MATEID=47667_2;EVENT=47667;SU=53;PE=25;SR=28;ALG=PROD;AF=3.419e-05;NSAMP=1;MSQ=134.44;AC=1;AN=29246;NFAM=1
chr2	197364543	285915	N	<DEL>	476.48	PASS	SVTYPE=DEL;POS=197364543;SVLEN=-2888;END=197367431;STRANDS=+-:22;CIPOS=-3,2;CIEND=-3,1;CIPOS95=0,0;CIEND95=0,0;SU=22;PE=11;SR=11;ALG=PROD;AF=3.419e-05;NSAMP=1;MSQ=476.48;AC=1;AN=29246;NFAM=1
chr2	197365976	498594	N	<DUP>	9008.66	PASS	SVTYPE=DUP;POS=197365976;SVLEN=10944;END=197376920;STRANDS=-+:783;CIPOS=-3,2;CIEND=-2,4;CIPOS95=0,0;CIEND95=0,0;SU=783;PE=584;SR=199;ALG=PROD;AF=0.001573;NSAMP=42;MSQ=176.22;AC=46;AN=29246;NFAM=40
chr2	197370707	577857_2	N	N]chr2:197305786]	416.49	PASS	SVTYPE=BND;POS=197370707;STRANDS=++:21;CIPOS=-3,2;CIEND=-3,2;CIPOS95=0,0;CIEND95=0,0;MATEID=577857_1;EVENT=577857;SECONDARY;SU=21;PE=11;SR=10;ALG=PROD;AF=3.419e-05;NSAMP=1;MSQ=416.49;AC=1;AN=29246;NFAM=1
chr2	197374036	52890_1	N	]chr5:168755406]N	656037	LOW	SVTYPE=BND;POS=197374036;STRANDS=-+:9;IMPRECISE;CIPOS=-717,29;CIEND=-30,421;CIPOS95=-188,29;CIEND95=-30,88;MATEID=52890_2;EVENT=52890;SU=9;PE=9;SR=0;ALG=PROD;AF=0.2548;NSAMP=7445;MSQ=51.78;AC=7451;AN=29246;NFAM=7065
chr2	197374059	285916_1	N	N[chr2:197374132[	29304.5	LOW	SVTYPE=BND;POS=197374059;STRANDS=+-:1274;CIPOS=0,0;CIEND=0,0;CIPOS95=0,0;CIEND95=0,0;MATEID=285916_2;EVENT=285916;SU=1274;PE=12;SR=1262;ALG=PROD;AF=0.005266;NSAMP=154;MSQ=162.36;RECLASSIFIED;AC=154;AN=29246;NFAM=153
chr2	197374132	285916_2	N	]chr2:197374059]N	29304.5	LOW	SVTYPE=BND;POS=197374059;STRANDS=+-:1274;CIPOS=0,0;CIEND=0,0;CIPOS95=0,0;CIEND95=0,0;MATEID=285916_1;EVENT=285916;SECONDARY;SU=1274;PE=12;SR=1262;ALG=PROD;AF=0.005266;NSAMP=154;MSQ=162.36;RECLASSIFIED;AC=154;AN=29246;NFAM=153
chr2	197374155	52891_1	N	N[chr5:168755392[	12619.1	LOW	SVTYPE=BND;POS=197374155;STRANDS=+-:4;IMPRECISE;CIPOS=-28,811;CIEND=-483,29;CIPOS95=-28,191;CIEND95=-138,29;MATEID=52891_2;EVENT=52891;SU=4;PE=4;SR=0;ALG=PROD;AF=0.01621;NSAMP=474;MSQ=16.97;AC=474;AN=29246;NFAM=474
chr2	197374331	285917_1	N	N[chr2:197374410[	9088.91	PASS	SVTYPE=BND;POS=197374331;STRANDS=+-:316;CIPOS=-2,1;CIEND=-2,1;CIPOS95=0,0;CIEND95=0,0;MATEID=285917_2;EVENT=285917;SU=316;PE=4;SR=312;ALG=PROD;AF=0.0009574;NSAMP=28;MSQ=232.51;RECLASSIFIED;AC=28;AN=29246;NFAM=28
chr2	197374410	285917_2	N	]chr2:197374331]N	9088.91	PASS	SVTYPE=BND;POS=197374331;STRANDS=+-:316;CIPOS=-2,1;CIEND=-2,1;CIPOS95=0,0;CIEND95=0,0;MATEID=285917_1;EVENT=285917;SECONDARY;SU=316;PE=4;SR=312;ALG=PROD;AF=0.0009574;NSAMP=28;MSQ=232.51;RECLASSIFIED;AC=28;AN=29246;NFAM=28
chr2	197388286	577856_2	N	[chr2:197305627[N	272.72	PASS	SVTYPE=BND;POS=197388286;STRANDS=--:19;CIPOS=-3,1;CIEND=-10,9;CIPOS95=0,0;CIEND95=0,0;MATEID=577856_1;EVENT=577856;SECONDARY;SU=19;PE=8;SR=11;ALG=PROD;AF=3.419e-05;NSAMP=1;MSQ=272.46;AC=1;AN=29246;NFAM=1
chr2	197408132	577858	N	<INV>	88.97	LOW	SVTYPE=INV;POS=197408132;SVLEN=114;END=197408246;STRANDS=++:2,--:2;IMPRECISE;CIPOS=-10,9;CIEND=-10,9;CIPOS95=-3,3;CIEND95=-3,3;SU=4;PE=3;SR=1;ALG=PROD;AF=0.000171;NSAMP=5;MSQ=14.77;AC=5;AN=29246;NFAM=5
chr2	197424849	7934_2	N	N]chr1:199471110]	445.2	LOW	SVTYPE=BND;POS=197424849;STRANDS=++:12;IMPRECISE;CIPOS=-30,29;CIEND=-30,29;CIPOS95=-3,3;CIEND95=-3,3;MATEID=7934_1;EVENT=7934;SECONDARY;SU=12;PE=11;SR=1;ALG=PROD;AF=0.0004103;NSAMP=12;MSQ=36.71;AC=12;AN=29246;NFAM=12
chr2	197439022	498595	N	<DUP>	98.69	PASS	SVTYPE=DUP;POS=197439022;SVLEN=7679;END=197446701;STRANDS=-+:18;IMPRECISE;CIPOS=-528,29;CIEND=-30,403;CIPOS95=-41,29;CIEND95=-30,47;SU=18;PE=18;SR=0;ALG=PROD;AF=6.839e-05;NSAMP=2;MSQ=49.09;AC=2;AN=29246;NFAM=2
chr2	197439670	285921_1	N	N[chr2:197439970[	158.99	LOW	SVTYPE=BND;POS=197439670;STRANDS=+-:9;CIPOS=-28,29;CIEND=-29,28;CIPOS95=0,0;CIEND95=0,0;MATEID=285921_2;EVENT=285921;SU=9;PE=0;SR=9;ALG=PROD;AF=0.000171;NSAMP=5;MSQ=19.35;RECLASSIFIED;AC=5;AN=29246;NFAM=5
chr2	197439970	285921_2	N	]chr2:197439670]N	158.99	LOW	SVTYPE=BND;POS=197439670;STRANDS=+-:9;CIPOS=-29,28;CIEND=-28,29;CIPOS95=0,0;CIEND95=0,0;MATEID=285921_1;EVENT=285921;SECONDARY;SU=9;PE=0;SR=9;ALG=PROD;AF=0.000171;NSAMP=5;MSQ=19.35;RECLASSIFIED;AC=5;AN=29246;NFAM=5
chr2	197440210	57054_1	N	]chrX:2385143]N	329.08	LOW	SVTYPE=BND;POS=197440210;STRANDS=-+:12;CIPOS=-29,28;CIEND=-29,28;CIPOS95=0,0;CIEND95=0,0;MATEID=57054_2;EVENT=57054;SU=12;PE=0;SR=12;ALG=PROD;AF=0.0004103;NSAMP=12;MSQ=15.02;AC=12;AN=29246;NFAM=12
chr2	197440242	7935_2	N	N[chr1:230701149[	370.08	LOW	SVTYPE=BND;POS=197440242;STRANDS=-+:4;CIPOS=-9,8;CIEND=-9,8;CIPOS95=0,0;CIEND95=0,0;MATEID=7935_1;EVENT=7935;SECONDARY;SU=4;PE=0;SR=4;ALG=PROD;AF=0.0003419;NSAMP=10;MSQ=30.42;AC=10;AN=29246;NFAM=10
chr2	197444664	285922	N	<DEL>	899.11	PASS	SVTYPE=DEL;POS=197444664;SVLEN=-5006;END=197449670;STRANDS=+-:25;IMPRECISE;CIPOS=-30,301;CIEND=-334,29;CIPOS95=-30,46;CIEND95=-37,29;SU=25;PE=25;SR=0;ALG=PROD;AF=6.839e-05;NSAMP=2;MSQ=209.78;RETAINED;AC=2;AN=29246;NFAM=2
chr2	197448385	285924_1	N	N[chr2:197448687[	670.93	LOW	SVTYPE=BND;POS=197448385;STRANDS=+-:94;CIPOS=-5,5;CIEND=-5,4;CIPOS95=0,0;CIEND95=0,0;MATEID=285924_2;EVENT=285924;SU=94;PE=0;SR=94;ALG=PROD;AF=0.0005129;NSAMP=15;MSQ=27.8;RECLASSIFIED;AC=15;AN=29246;NFAM=15
chr2	197448687	285924_2	N	]chr2:197448385]N	670.93	LOW	SVTYPE=BND;POS=197448385;STRANDS=+-:94;CIPOS=-5,4;CIEND=-5,5;CIPOS95=0,0;CIEND95=0,0;MATEID=285924_1;EVENT=285924;SECONDARY;SU=94;PE=0;SR=94;ALG=PROD;AF=0.0005129;NSAMP=15;MSQ=27.8;RECLASSIFIED;AC=15;AN=29246;NFAM=15
chr2	197449819	498596	N	<DUP>	454.04	PASS	SVTYPE=DUP;POS=197449819;SVLEN=9148;END=197458967;STRANDS=-+:49;IMPRECISE;CIPOS=-271,49;CIEND=-28,246;CIPOS95=-19,19;CIEND95=-24,24;SU=49;PE=49;SR=0;ALG=PROD;AF=0.0001368;NSAMP=4;MSQ=113.31;AC=4;AN=29246;NFAM=4
chr2	197463935	44537_1	N	]chr13:80179456]N	13150.1	LOW	SVTYPE=BND;POS=197463935;STRANDS=-+:4;IMPRECISE;CIPOS=-683,9;CIEND=-10,138;CIPOS95=-154,0;CIEND95=-1,82;MATEID=44537_2;EVENT=44537;SU=4;PE=4;SR=0;ALG=PROD;AF=0.01624;NSAMP=472;MSQ=17.4;AC=475;AN=29246;NFAM=472
chr2	197464049	495031_2	N	N[chr2:33594650[	3460.33	LOW	SVTYPE=BND;POS=33594650;STRANDS=-+:4;CIPOS=-9,8;CIEND=-9,8;CIPOS95=0,0;CIEND95=0,0;MATEID=495031_1;EVENT=495031;SECONDARY;SU=4;PE=0;SR=4;ALG=PROD;AF=0.00636;NSAMP=183;MSQ=13.68;RECLASSIFIED;AC=186;AN=29246;NFAM=183
chr2	197473328	498597_1	N	]chr2:197475258]N	66.07	LOW	SVTYPE=BND;POS=197473328;STRANDS=-+:5;CIPOS=-10,9;CIEND=-10,9;CIPOS95=0,0;CIEND95=0,0;MATEID=498597_2;EVENT=498597;SU=5;PE=0;SR=5;ALG=PROD;AF=3.419e-05;NSAMP=1;MSQ=64.71;RECLASSIFIED;AC=1;AN=29246;NFAM=1
chr2	197473362	285925_1	N	N[chr2:197475251[	191.3	LOW	SVTYPE=BND;POS=197473362;STRANDS=+-:10;CIPOS=-26,25;CIEND=-26,25;CIPOS95=0,0;CIEND95=0,0;MATEID=285925_2;EVENT=285925;SU=10;PE=0;SR=10;ALG=PROD;AF=3.419e-05;NSAMP=1;MSQ=113.59;RECLASSIFIED;AC=1;AN=29246;NFAM=1
chr2	197473519	52087_1	N	N]chr5:35751077]	3159.33	LOW	SVTYPE=BND;POS=197473519;STRANDS=++:8;CIPOS=-29,28;CIEND=-29,28;CIPOS95=0,0;CIEND95=0,0;MATEID=52087_2;EVENT=52087;SU=8;PE=0;SR=8;ALG=PROD;AF=0.004137;NSAMP=121;MSQ=15.02;AC=121;AN=29246;NFAM=121
chr2	197475251	285925_2	N	]chr2:197473362]N	191.3	LOW	SVTYPE=BND;POS=197473362;STRANDS=+-:10;CIPOS=-26,25;CIEND=-26,25;CIPOS95=0,0;CIEND95=0,0;MATEID=285925_1;EVENT=285925;SECONDARY;SU=10;PE=0;SR=10;ALG=PROD;AF=3.419e-05;NSAMP=1;MSQ=113.59;RECLASSIFIED;AC=1;AN=29246;NFAM=1
chr2	197475258	498597_2	N	N[chr2:197473328[	66.07	LOW	SVTYPE=BND;POS=197473328;STRANDS=-+:5;CIPOS=-10,9;CIEND=-10,9;CIPOS95=0,0;CIEND95=0,0;MATEID=498597_1;EVENT=498597;SECONDARY;SU=5;PE=0;SR=5;ALG=PROD;AF=3.419e-05;NSAMP=1;MSQ=64.71;RECLASSIFIED;AC=1;AN=29246;NFAM=1
chr2	197479398	285926	N	<DEL>	551.43	PASS	SVTYPE=DEL;POS=197479398;SVLEN=-1617;END=197481015;STRANDS=+-:23;CIPOS=-3,2;CIEND=-4,2;CIPOS95=0,0;CIEND95=0,0;SU=23;PE=13;SR=10;ALG=PROD;AF=3.419e-05;NSAMP=1;MSQ=551.43;AC=1;AN=29246;NFAM=1
chr2	197484700	50913_1	N	N]chr4:39430929]	12.11	LOW	SVTYPE=BND;POS=197484700;STRANDS=++:4;IMPRECISE;CIPOS=-9,8;CIEND=-9,8;CIPOS95=0,1;CIEND95=0,0;MATEID=50913_2;EVENT=50913;SU=4;PE=0;SR=4;ALG=PROD;AF=3.419e-05;NSAMP=1;MSQ=12.11;AC=1;AN=29246;NFAM=1
chr2	197487307	498598	N	<DUP>	868.79	PASS	SVTYPE=DUP;POS=197487307;SVLEN=31312;END=197518619;STRANDS=-+:72;CIPOS=-30,29;CIEND=-23,22;CIPOS95=0,0;CIEND95=0,0;SU=72;PE=44;SR=28;ALG=PROD;AF=0.0001026;NSAMP=2;MSQ=434.25;AC=3;AN=29246;NFAM=2
chr2	197495646	42298_1	N	[chr10:125277132[N	1156.27	LOW	SVTYPE=BND;POS=197495646;STRANDS=--:4;IMPRECISE;CIPOS=-615,7;CIEND=-615,7;CIPOS95=-152,0;CIEND95=-152,0;MATEID=42298_2;EVENT=42298;SU=4;PE=4;SR=0;ALG=PROD;AF=0.001573;NSAMP=46;MSQ=18.35;AC=46;AN=29246;NFAM=46
chr2	197499074	285927	N	<DEL>	620.57	PASS	SVTYPE=DEL;POS=197499074;SVLEN=-3469;END=197502543;STRANDS=+-:25;CIPOS=-3,2;CIEND=-3,0;CIPOS95=0,0;CIEND95=0,0;SU=25;PE=14;SR=11;ALG=PROD;AF=3.419e-05;NSAMP=1;MSQ=620.57;AC=1;AN=29246;NFAM=1
chr2	197500345	49006_1	N	]chr21:33518670]N	1045.35	LOW	SVTYPE=BND;POS=197500345;STRANDS=-+:33;CIPOS=-46,49;CIEND=-43,41;CIPOS95=0,0;CIEND95=0,0;MATEID=49006_2;EVENT=49006;SU=33;PE=13;SR=20;ALG=PROD;AF=0.0003077;NSAMP=9;MSQ=47.96;AC=9;AN=29246;NFAM=9
chr2	197500345	55141_1	N	[chr7:137300978[N	75675.1	LOW	SVTYPE=BND;POS=197500345;STRANDS=--:11464;CIPOS=0,0;CIEND=0,0;CIPOS95=0,0;CIEND95=0,0;MATEID=55141_2;EVENT=55141;SU=11464;PE=3708;SR=7756;ALG=PROD;AF=0.01111;NSAMP=325;MSQ=121.94;AC=325;AN=29246;NFAM=308
chr2	197500381	57826_1	N	[chrX:109256072[N	335.43	LOW	SVTYPE=BND;POS=197500381;STRANDS=--:87;CIPOS=-5,8;CIEND=-9,7;CIPOS95=0,0;CIEND95=0,0;MATEID=57826_2;EVENT=57826;SU=87;PE=25;SR=62;ALG=PROD;AF=0.0002052;NSAMP=6;MSQ=43.02;AC=6;AN=29246;NFAM=6
chr2	197500440	285928_1	N	N[chr2:197501072[	660.71	LOW	SVTYPE=BND;POS=197500440;STRANDS=+-:8;CIPOS=-29,28;CIEND=-29,28;CIPOS95=0,0;CIEND95=0,0;MATEID=285928_2;EVENT=285928;SU=8;PE=0;SR=8;ALG=PROD;AF=0.0005129;NSAMP=15;MSQ=30.65;RECLASSIFIED;AC=15;AN=29246;NFAM=15
chr2	197500440	45107_1	N	N[chr14:63601472[	18.8	LOW	SVTYPE=BND;POS=197500440;STRANDS=+-:5;IMPRECISE;CIPOS=-10,9;CIEND=-10,9;CIPOS95=-1,3;CIEND95=-3,3;MATEID=45107_2;EVENT=45107;SU=5;PE=4;SR=1;ALG=PROD;AF=3.419e-05;NSAMP=1;MSQ=17.85;AC=1;AN=29246;NFAM=1
chr2	197501072	285928_2	N	]chr2:197500440]N	660.71	LOW	SVTYPE=BND;POS=197500440;STRANDS=+-:8;CIPOS=-29,28;CIEND=-29,28;CIPOS95=0,0;CIEND95=0,0;MATEID=285928_1;EVENT=285928;SECONDARY;SU=8;PE=0;SR=8;ALG=PROD;AF=0.0005129;NSAMP=15;MSQ=30.65;RECLASSIFIED;AC=15;AN=29246;NFAM=15
chr2	197501072	55143_1	N	[chr7:137300978[N	3654.06	LOW	SVTYPE=BND;POS=197501072;STRANDS=--:48;IMPRECISE;CIPOS=-502,7;CIEND=-367,9;CIPOS95=-98,7;CIEND95=-35,9;MATEID=55143_2;EVENT=55143;SU=48;PE=48;SR=0;ALG=PROD;AF=0.001265;NSAMP=37;MSQ=63.88;AC=37;AN=29246;NFAM=37
chr2	197501072	57827_1	N	[chrX:109256072[N	618.55	LOW	SVTYPE=BND;POS=197501072;STRANDS=--:17;IMPRECISE;CIPOS=-542,49;CIEND=-398,49;CIPOS95=-119,49;CIEND95=-71,49;MATEID=57827_2;EVENT=57827;SU=17;PE=17;SR=0;ALG=PROD;AF=0.000718;NSAMP=21;MSQ=27.35;AC=21;AN=29246;NFAM=21
chr2	197501086	45433_1	N	]chr15:23405347]N	236.45	LOW	SVTYPE=BND;POS=197501086;STRANDS=-+:15;CIPOS=-10,9;CIEND=-10,9;CIPOS95=0,0;CIEND95=0,0;MATEID=45433_2;EVENT=45433;SU=15;PE=7;SR=8;ALG=PROD;AF=3.419e-05;NSAMP=1;MSQ=236.45;AC=1;AN=29246;NFAM=1
chr2	197503378	55142_1	N	N]chr7:137300992]	39050.6	LOW	SVTYPE=BND;POS=197503378;STRANDS=++:3391;IMPRECISE;CIPOS=-1,158;CIEND=-2,55;CIPOS95=-1,5;CIEND95=0,0;MATEID=55142_2;EVENT=55142;SU=3391;PE=3391;SR=0;ALG=PROD;AF=0.00954;NSAMP=279;MSQ=87.66;AC=279;AN=29246;NFAM=269
chr2	197503382	57825_1	N	N]chrX:109256087]	1642.05	LOW	SVTYPE=BND;POS=197503382;STRANDS=++:177;IMPRECISE;CIPOS=-7,348;CIEND=-10,267;CIPOS95=-7,44;CIEND95=-8,8;MATEID=57825_2;EVENT=57825;SU=177;PE=177;SR=0;ALG=PROD;AF=0.0009232;NSAMP=27;MSQ=47.04;AC=27;AN=29246;NFAM=27
chr2	197505528	285929_1	N	N[chr2:197505658[	1194.22	LOW	SVTYPE=BND;POS=197505528;STRANDS=+-:10;CIPOS=-10,9;CIEND=-10,9;CIPOS95=0,0;CIEND95=0,0;MATEID=285929_2;EVENT=285929;SU=10;PE=0;SR=10;ALG=PROD;AF=0.000889;NSAMP=26;MSQ=15.8;RECLASSIFIED;AC=26;AN=29246;NFAM=26
chr2	197505611	42092_1	N	]chr10:128650975]N	3959.88	LOW	SVTYPE=BND;POS=197505611;STRANDS=-+:14;CIPOS=-26,25;CIEND=-26,25;CIPOS95=0,0;CIEND95=0,0;MATEID=42092_2;EVENT=42092;SU=14;PE=0;SR=14;ALG=PROD;AF=0.004035;NSAMP=118;MSQ=16.95;AC=118;AN=29246;NFAM=118
chr2	197505658	285929_2	N	]chr2:197505528]N	1194.22	LOW	SVTYPE=BND;POS=197505528;STRANDS=+-:10;CIPOS=-10,9;CIEND=-10,9;CIPOS95=0,0;CIEND95=0,0;MATEID=285929_1;EVENT=285929;SECONDARY;SU=10;PE=0;SR=10;ALG=PROD;AF=0.000889;NSAMP=26;MSQ=15.8;RECLASSIFIED;AC=26;AN=29246;NFAM=26
chr2	197522401	48298_1	N	N]chr20:5808252]	2021.44	LOW	SVTYPE=BND;POS=197522401;STRANDS=++:239;CIPOS=-3,3;CIEND=-3,3;CIPOS95=0,0;CIEND95=0,0;MATEID=48298_2;EVENT=48298;SU=239;PE=0;SR=239;ALG=PROD;AF=0.002017;NSAMP=59;MSQ=19.14;AC=59;AN=29246;NFAM=59
chr2	197528836	285930	N	<DEL>	1168.3	PASS	SVTYPE=DEL;POS=197528836;SVLEN=-1299;END=197530135;STRANDS=+-:22;IMPRECISE;CIPOS=-30,295;CIEND=-220,29;CIPOS95=-30,39;CIEND95=-40,29;SU=22;PE=22;SR=0;ALG=PROD;AF=3.419e-05;NSAMP=1;MSQ=56.79;AC=1;AN=29246;NFAM=1
chr2	197533134	44307_1	N	[chr13:35308444[N	9.3	LOW	SVTYPE=BND;POS=197533134;STRANDS=--:5;CIPOS=-10,9;CIEND=-10,9;CIPOS95=0,0;CIEND95=0,0;MATEID=44307_2;EVENT=44307;SU=5;PE=0;SR=5;ALG=PROD;AF=3.419e-05;NSAMP=1;MSQ=9.3;AC=1;AN=29246;NFAM=1
chr2	197543806	285931_1	N	N[chr2:197544109[	271.19	LOW	SVTYPE=BND;POS=197543806;STRANDS=+-:6;CIPOS=-8,2;CIEND=-6,5;CIPOS95=0,0;CIEND95=0,0;MATEID=285931_2;EVENT=285931;SU=6;PE=0;SR=6;ALG=PROD;AF=0.000171;NSAMP=5;MSQ=49.72;RECLASSIFIED;AC=5;AN=29246;NFAM=5
chr2	197544109	285931_2	N	]chr2:197543806]N	271.19	LOW	SVTYPE=BND;POS=197543806;STRANDS=+-:6;CIPOS=-6,5;CIEND=-8,2;CIPOS95=0,0;CIEND95=0,0;MATEID=285931_1;EVENT=285931;SECONDARY;SU=6;PE=0;SR=6;ALG=PROD;AF=0.000171;NSAMP=5;MSQ=49.72;RECLASSIFIED;AC=5;AN=29246;NFAM=5
chr2	197554652	577860_1	N	N]chr2:197555487]	424.09	LOW	SVTYPE=BND;POS=197554652;STRANDS=++:51;CIPOS=-10,9;CIEND=-10,9;CIPOS95=0,0;CIEND95=0,0;MATEID=577860_2;EVENT=577860;SU=51;PE=7;SR=44;ALG=PROD;AF=0.0001368;NSAMP=4;MSQ=105.28;AC=4;AN=29246;NFAM=4
chr2	197554655	577859	N	<INV>	403.06	LOW	SVTYPE=INV;POS=197554655;SVLEN=503;END=197555158;STRANDS=++:1,--:12;IMPRECISE;CIPOS=-178,29;CIEND=-75,29;CIPOS95=-36,29;CIEND95=-24,24;SU=13;PE=13;SR=0;ALG=PROD;AF=0.000171;NSAMP=5;MSQ=80.61;AC=5;AN=29246;NFAM=5
chr2	197555487	577860_2	N	N]chr2:197554652]	424.09	LOW	SVTYPE=BND;POS=197555487;STRANDS=++:51;CIPOS=-10,9;CIEND=-10,9;CIPOS95=0,0;CIEND95=0,0;MATEID=577860_1;EVENT=577860;SECONDARY;SU=51;PE=7;SR=44;ALG=PROD;AF=0.0001368;NSAMP=4;MSQ=105.28;AC=4;AN=29246;NFAM=4
chr2	197589495	285932	N	<DEL>	2091.58	PASS	SVTYPE=DEL;POS=197589495;SVLEN=-2708;END=197592203;STRANDS=+-:82;CIPOS=-10,9;CIEND=-10,9;CIPOS95=0,0;CIEND95=0,0;SU=82;PE=64;SR=18;ALG=PROD;AF=3.419e-05;NSAMP=1;MSQ=566.34;AC=1;AN=29246;NFAM=1
chr2	197593849	577861	N	<INV>	47.89	LOW	SVTYPE=INV;POS=197593849;SVLEN=194;END=197594043;STRANDS=++:3,--:1;IMPRECISE;CIPOS=-10,6;CIEND=-19,99;CIPOS95=-10,6;CIEND95=-9,85;SU=4;PE=4;SR=0;ALG=PROD;AF=0.0002052;NSAMP=6;MSQ=6.76;AC=6;AN=29246;NFAM=6
chr2	197596194	285933	N	<DEL>	338.59	PASS	SVTYPE=DEL;POS=197596194;SVLEN=-2697;END=197598891;STRANDS=+-:14;CIPOS=-10,9;CIEND=-5,2;CIPOS95=0,0;CIEND95=0,0;SU=14;PE=6;SR=8;ALG=PROD;AF=3.419e-05;NSAMP=1;MSQ=338.59;AC=1;AN=29246;NFAM=1
chr2	197602724	498599	N	<DUP>	2274.44	PASS	SVTYPE=DUP;POS=197602724;SVLEN=4317;END=197607041;STRANDS=-+:210;IMPRECISE;CIPOS=-184,15;CIEND=-10,28;CIPOS95=-4,4;CIEND95=-7,7;SU=210;PE=210;SR=0;ALG=PROD;AF=0.001573;NSAMP=46;MSQ=33.33;AC=46;AN=29246;NFAM=45
chr2	197602802	285934	N	<DEL>	167.82	PASS	SVTYPE=DEL;POS=197602802;SVLEN=-4177;END=197606979;STRANDS=+-:4;IMPRECISE;CIPOS=-10,331;CIEND=-412,9;CIPOS95=-2,78;CIEND95=-124,2;SU=4;PE=4;SR=0;ALG=PROD;AF=3.419e-05;NSAMP=1;MSQ=167.82;AC=1;AN=29246;NFAM=1
chr2	197603897	285935_1	N	N[chr2:197603967[	7191.87	LOW	SVTYPE=BND;POS=197603897;STRANDS=+-:183;CIPOS=-4,3;CIEND=-4,3;CIPOS95=0,0;CIEND95=0,0;MATEID=285935_2;EVENT=285935;SU=183;PE=1;SR=182;ALG=PROD;AF=0.0004787;NSAMP=14;MSQ=231.4;RECLASSIFIED;AC=14;AN=29246;NFAM=13
chr2	197603967	285935_2	N	]chr2:197603897]N	7191.87	LOW	SVTYPE=BND;POS=197603897;STRANDS=+-:183;CIPOS=-4,3;CIEND=-4,3;CIPOS95=0,0;CIEND95=0,0;MATEID=285935_1;EVENT=285935;SECONDARY;SU=183;PE=1;SR=182;ALG=PROD;AF=0.0004787;NSAMP=14;MSQ=231.4;RECLASSIFIED;AC=14;AN=29246;NFAM=13
chr2	197616269	41878_1	N	]chr10:60187172]N	31907.6	LOW	SVTYPE=BND;POS=197616269;STRANDS=-+:5;CIPOS=-10,9;CIEND=-10,9;CIPOS95=0,0;CIEND95=0,0;MATEID=41878_2;EVENT=41878;SU=5;PE=0;SR=5;ALG=PROD;AF=0.02807;NSAMP=821;MSQ=21.91;AC=821;AN=29246;NFAM=810
chr2	197616269	42743_1	N	[chr11:67583326[N	165883	LOW	SVTYPE=BND;POS=197616269;STRANDS=--:4;CIPOS=-9,8;CIEND=-9,8;CIPOS95=0,0;CIEND95=0,0;MATEID=42743_2;EVENT=42743;SU=4;PE=0;SR=4;ALG=PROD;AF=0.11;NSAMP=2971;MSQ=31.6;AC=3218;AN=29246;NFAM=2842
chr2	197616269	43486_1	N	[chr12:39235173[N	148480	LOW	SVTYPE=BND;POS=197616269;STRANDS=--:863;CIPOS=0,0;CIEND=0,0;CIPOS95=0,0;CIEND95=0,0;MATEID=43486_2;EVENT=43486;SU=863;PE=2;SR=861;ALG=PROD;AF=0.08466;NSAMP=2466;MSQ=35.32;AC=2476;AN=29246;NFAM=2352
chr2	197616269	50353_1	N	]chr3:149628781]N	46499.7	LOW	SVTYPE=BND;POS=197616269;STRANDS=-+:403;CIPOS=-2,2;CIEND=-2,2;CIPOS95=0,0;CIEND95=0,0;MATEID=50353_2;EVENT=50353;SU=403;PE=0;SR=403;ALG=PROD;AF=0.0343;NSAMP=1003;MSQ=28.6;AC=1003;AN=29246;NFAM=978
chr2	197616269	54293_1	N	[chr7:6577110[N	132573	LOW	SVTYPE=BND;POS=197616269;STRANDS=--:16;IMPRECISE;CIPOS=-292,49;CIEND=-469,10;CIPOS95=-21,21;CIEND95=-112,10;MATEID=54293_2;EVENT=54293;SU=16;PE=16;SR=0;ALG=PROD;AF=0.09106;NSAMP=2518;MSQ=29.55;AC=2663;AN=29246;NFAM=2405
chr2	197616269	57682_1	N	]chrX:83088544]N	75327.2	LOW	SVTYPE=BND;POS=197616269;STRANDS=-+:264;CIPOS=-3,3;CIEND=-3,3;CIPOS95=0,0;CIEND95=0,0;MATEID=57682_2;EVENT=57682;SU=264;PE=0;SR=264;ALG=PROD;AF=0.05813;NSAMP=1699;MSQ=25.52;AC=1700;AN=29246;NFAM=1647
chr2	197616309	52189_1	N	N]chr5:55106262]	4612.55	LOW	SVTYPE=BND;POS=197616309;STRANDS=++:5;IMPRECISE;CIPOS=-50,49;CIEND=-48,49;CIPOS95=-3,3;CIEND95=-3,3;MATEID=52189_2;EVENT=52189;SU=5;PE=4;SR=1;ALG=PROD;AF=0.005573;NSAMP=163;MSQ=14.1;AC=163;AN=29246;NFAM=163
chr2	197616309	54292_1	N	N]chr7:6577190]	21493.9	LOW	SVTYPE=BND;POS=197616309;STRANDS=++:355;CIPOS=-3,3;CIEND=-2,3;CIPOS95=0,0;CIEND95=0,0;MATEID=54292_2;EVENT=54292;SU=355;PE=90;SR=265;ALG=PROD;AF=0.02007;NSAMP=504;MSQ=23.56;AC=587;AN=29246;NFAM=495
chr2	197616823	285936_1	N	N[chr2:197617061[	504.4	PASS	SVTYPE=BND;POS=197616823;STRANDS=+-:20;CIPOS=-23,21;CIEND=-26,29;CIPOS95=0,0;CIEND95=0,0;MATEID=285936_2;EVENT=285936;SU=20;PE=2;SR=18;ALG=PROD;AF=6.839e-05;NSAMP=2;MSQ=250.05;RECLASSIFIED;AC=2;AN=29246;NFAM=2
chr2	197617061	285936_2	N	]chr2:197616823]N	504.4	PASS	SVTYPE=BND;POS=197616823;STRANDS=+-:20;CIPOS=-26,29;CIEND=-23,21;CIPOS95=0,0;CIEND95=0,0;MATEID=285936_1;EVENT=285936;SECONDARY;SU=20;PE=2;SR=18;ALG=PROD;AF=6.839e-05;NSAMP=2;MSQ=250.05;RECLASSIFIED;AC=2;AN=29246;NFAM=2
chr2	197618065	56714_1	N	[chr9:92832435[N	8700.98	LOW	SVTYPE=BND;POS=197618065;STRANDS=--:53;IMPRECISE;CIPOS=-49,9;CIEND=-50,9;CIPOS95=-3,3;CIEND95=-2,2;MATEID=56714_2;EVENT=56714;SU=53;PE=52;SR=1;ALG=PROD;AF=0.00783;NSAMP=229;MSQ=27.88;AC=229;AN=29246;NFAM=228
chr2	197622927	498601	N	<DUP>	179.22	PASS	SVTYPE=DUP;POS=197622927;SVLEN=4761;END=197627688;STRANDS=-+:29;IMPRECISE;CIPOS=-6,9;CIEND=0,0;CIPOS95=0,0;CIEND95=0,1;SU=29;PE=14;SR=15;ALG=PROD;AF=3.419e-05;NSAMP=1;MSQ=178.82;AC=1;AN=29246;NFAM=1
chr2	197623743	577862_1	N	[chr2:197624325[N	9.3	LOW	SVTYPE=BND;POS=197623743;STRANDS=--:5;IMPRECISE;CIPOS=-374,9;CIEND=-168,9;CIPOS95=-73,3;CIEND95=-65,3;MATEID=577862_2;EVENT=577862;SU=5;PE=5;SR=0;ALG=PROD;AF=3.419e-05;NSAMP=1;MSQ=9.3;AC=1;AN=29246;NFAM=1
chr2	197624325	577862_2	N	[chr2:197623743[N	9.3	LOW	SVTYPE=BND;POS=197624325;STRANDS=--:5;IMPRECISE;CIPOS=-168,9;CIEND=-374,9;CIPOS95=-65,3;CIEND95=-73,3;MATEID=577862_1;EVENT=577862;SECONDARY;SU=5;PE=5;SR=0;ALG=PROD;AF=3.419e-05;NSAMP=1;MSQ=9.3;AC=1;AN=29246;NFAM=1
chr2	197640249	577863_1	N	N]chr2:197729426]	104.66	LOW	SVTYPE=BND;POS=197640249;STRANDS=++:4;IMPRECISE;CIPOS=-10,457;CIEND=-10,504;CIPOS95=-1,144;CIEND95=-1,168;MATEID=577863_2;EVENT=577863;SU=4;PE=4;SR=0;ALG=PROD;AF=6.839e-05;NSAMP=2;MSQ=52.32;AC=2;AN=29246;NFAM=2
chr2	197654149	285937	N	<DEL>	749.73	PASS	SVTYPE=DEL;POS=197654149;SVLEN=-704;END=197654853;STRANDS=+-:31;CIPOS=-10,9;CIEND=-5,3;CIPOS95=0,0;CIEND95=0,0;SU=31;PE=23;SR=8;ALG=PROD;AF=3.419e-05;NSAMP=1;MSQ=749.38;AC=1;AN=29246;NFAM=1
chr2	197657598	577864_1	N	N]chr2:197658034]	42.78	LOW	SVTYPE=BND;POS=197657598;STRANDS=++:6;IMPRECISE;CIPOS=-10,15;CIEND=-10,326;CIPOS95=-10,15;CIEND95=-2,62;MATEID=577864_2;EVENT=577864;SU=6;PE=6;SR=0;ALG=PROD;AF=6.839e-05;NSAMP=2;MSQ=17.15;RETAINED;AC=2;AN=29246;NFAM=2
chr2	197658034	577864_2	N	N]chr2:197657598]	42.78	LOW	SVTYPE=BND;POS=197658034;STRANDS=++:6;IMPRECISE;CIPOS=-10,326;CIEND=-10,15;CIPOS95=-2,62;CIEND95=-10,15;MATEID=577864_1;EVENT=577864;SECONDARY;SU=6;PE=6;SR=0;ALG=PROD;AF=6.839e-05;NSAMP=2;MSQ=17.15;RETAINED;AC=2;AN=29246;NFAM=2
chr2	197658526	577866_1	N	[chr2:197666992[N	9.3	LOW	SVTYPE=BND;POS=197658526;STRANDS=--:5;IMPRECISE;CIPOS=-449,9;CIEND=-66,9;CIPOS95=-125,2;CIEND95=-48,0;MATEID=577866_2;EVENT=577866;SU=5;PE=5;SR=0;ALG=PROD;AF=3.419e-05;NSAMP=1;MSQ=9.3;AC=1;AN=29246;NFAM=1
chr2	197666992	577866_2	N	[chr2:197658526[N	9.3	LOW	SVTYPE=BND;POS=197666992;STRANDS=--:5;IMPRECISE;CIPOS=-66,9;CIEND=-449,9;CIPOS95=-48,0;CIEND95=-125,2;MATEID=577866_1;EVENT=577866;SECONDARY;SU=5;PE=5;SR=0;ALG=PROD;AF=3.419e-05;NSAMP=1;MSQ=9.3;AC=1;AN=29246;NFAM=1
chr2	197679910	285941	N	<DEL>	575.48	PASS	SVTYPE=DEL;POS=197679910;SVLEN=-2583;END=197682493;STRANDS=+-:22;CIPOS=-5,3;CIEND=-10,8;CIPOS95=0,0;CIEND95=0,0;SU=22;PE=13;SR=9;ALG=PROD;AF=3.419e-05;NSAMP=1;MSQ=575.48;AC=1;AN=29246;NFAM=1
chr2	197685063	573485_2	N	N]chr2:28461595]	90113.7	LOW	SVTYPE=BND;POS=197685063;STRANDS=++:588;CIPOS=-1,1;CIEND=-1,1;CIPOS95=0,0;CIEND95=0,0;MATEID=573485_1;EVENT=573485;SECONDARY;SU=588;PE=0;SR=588;ALG=PROD;AF=0.0463;NSAMP=1354;MSQ=38.45;AC=1354;AN=29246;NFAM=1308
chr2	197685833	285943	N	<DEL>	856.27	PASS	SVTYPE=DEL;POS=197685833;SVLEN=-223;END=197686056;STRANDS=+-:22;CIPOS=-24,23;CIEND=-24,23;CIPOS95=0,0;CIEND95=0,0;SU=22;PE=0;SR=22;ALG=PROD;AF=6.839e-05;NSAMP=2;MSQ=338.72;AC=2;AN=29246;NFAM=2
chr2	197692946	577867_1	N	N]chr2:197729462]	4.56	LOW	SVTYPE=BND;POS=197692946;STRANDS=++:4;IMPRECISE;CIPOS=-10,496;CIEND=-10,400;CIPOS95=-1,170;CIEND95=-2,130;MATEID=577867_2;EVENT=577867;SU=4;PE=4;SR=0;ALG=PROD;AF=3.419e-05;NSAMP=1;MSQ=4.56;AC=1;AN=29246;NFAM=1
chr2	197716450	285944	N	<DEL>	251.73	PASS	SVTYPE=DEL;POS=197716450;SVLEN=-2181;END=197718631;STRANDS=+-:12;IMPRECISE;CIPOS=-9,7;CIEND=-10,5;CIPOS95=0,2;CIEND95=-1,0;SU=12;PE=10;SR=2;ALG=PROD;AF=3.419e-05;NSAMP=1;MSQ=251.73;AC=1;AN=29246;NFAM=1
chr2	197717278	285945	N	<DEL>	248.54	PASS	SVTYPE=DEL;POS=197717278;SVLEN=-1227;END=197718505;STRANDS=+-:15;IMPRECISE;CIPOS=-10,288;CIEND=-457,9;CIPOS95=-2,71;CIEND95=-54,2;SU=15;PE=15;SR=0;ALG=PROD;AF=3.419e-05;NSAMP=1;MSQ=248.54;AC=1;AN=29246;NFAM=1
chr2	197720708	285946	N	<DEL>	723.42	PASS	SVTYPE=DEL;POS=197720708;SVLEN=-6542;END=197727250;STRANDS=+-:30;CIPOS=-10,9;CIEND=-10,7;CIPOS95=0,0;CIEND95=0,0;SU=30;PE=20;SR=10;ALG=PROD;AF=3.419e-05;NSAMP=1;MSQ=716.31;AC=1;AN=29246;NFAM=1
chr2	197729426	577863_2	N	N]chr2:197640249]	104.66	LOW	SVTYPE=BND;POS=197729426;STRANDS=++:4;IMPRECISE;CIPOS=-10,504;CIEND=-10,457;CIPOS95=-1,168;CIEND95=-1,144;MATEID=577863_1;EVENT=577863;SECONDARY;SU=4;PE=4;SR=0;ALG=PROD;AF=6.839e-05;NSAMP=2;MSQ=52.32;AC=2;AN=29246;NFAM=2
chr2	197729462	577867_2	N	N]chr2:197692946]	4.56	LOW	SVTYPE=BND;POS=197729462;STRANDS=++:4;IMPRECISE;CIPOS=-10,400;CIEND=-10,496;CIPOS95=-2,130;CIEND95=-1,170;MATEID=577867_1;EVENT=577867;SECONDARY;SU=4;PE=4;SR=0;ALG=PROD;AF=3.419e-05;NSAMP=1;MSQ=4.56;AC=1;AN=29246;NFAM=1
chr2	197729623	47587_1	N	]chr18:69449715]N	29.7	LOW	SVTYPE=BND;POS=197729623;STRANDS=-+:5;IMPRECISE;CIPOS=-475,9;CIEND=-10,307;CIPOS95=-135,1;CIEND95=-2,96;MATEID=47587_2;EVENT=47587;SU=5;PE=5;SR=0;ALG=PROD;AF=3.419e-05;NSAMP=1;MSQ=29.68;AC=1;AN=29246;NFAM=1
chr2	197730879	498466_2	N	N[chr2:188125390[	579.76	LOW	SVTYPE=BND;POS=188125390;STRANDS=-+:18;IMPRECISE;CIPOS=-41,388;CIEND=-360,26;CIPOS95=-41,68;CIEND95=-36,26;MATEID=498466_1;EVENT=498466;SECONDARY;SU=18;PE=18;SR=0;ALG=PROD;AF=0.0009232;NSAMP=27;MSQ=13.76;RECLASSIFIED;AC=27;AN=29246;NFAM=27
chr2	197734650	498602_1	N	]chr2:197742576]N	695.24	LOW	SVTYPE=BND;POS=197734650;STRANDS=-+:127;IMPRECISE;CIPOS=-22,21;CIEND=-13,290;CIPOS95=-2,2;CIEND95=-13,13;MATEID=498602_2;EVENT=498602;SU=127;PE=127;SR=0;ALG=PROD;AF=0.0004445;NSAMP=13;MSQ=45.56;RECLASSIFIED;AC=13;AN=29246;NFAM=12
chr2	197742576	498602_2	N	N[chr2:197734650[	695.24	LOW	SVTYPE=BND;POS=197734650;STRANDS=-+:127;IMPRECISE;CIPOS=-13,290;CIEND=-22,21;CIPOS95=-13,13;CIEND95=-2,2;MATEID=498602_1;EVENT=498602;SECONDARY;SU=127;PE=127;SR=0;ALG=PROD;AF=0.0004445;NSAMP=13;MSQ=45.56;RECLASSIFIED;AC=13;AN=29246;NFAM=12
chr2	197746471	285948	N	<DEL>	782.38	PASS	SVTYPE=DEL;POS=197746471;SVLEN=-129;END=197746600;STRANDS=+-:27;CIPOS=-22,21;CIEND=-22,21;CIPOS95=0,0;CIEND95=0,0;SU=27;PE=0;SR=27;ALG=PROD;AF=3.419e-05;NSAMP=1;MSQ=302.71;AC=1;AN=29246;NFAM=1
chr2	197746847	285949	N	<DEL>	1357.8	PASS	SVTYPE=DEL;POS=197746847;SVLEN=-5685;END=197752532;STRANDS=+-:53;CIPOS=-26,29;CIEND=-30,23;CIPOS95=0,0;CIEND95=0,0;SU=53;PE=39;SR=14;ALG=PROD;AF=3.419e-05;NSAMP=1;MSQ=518.5;AC=1;AN=29246;NFAM=1
chr2	197760748	575658_2	N	[chr2:97885941[N	506.09	LOW	SVTYPE=BND;POS=197760748;STRANDS=--:34;IMPRECISE;CIPOS=-415,9;CIEND=-551,9;CIPOS95=-63,9;CIEND95=-106,9;MATEID=575658_1;EVENT=575658;SECONDARY;SU=34;PE=34;SR=0;ALG=PROD;AF=0.0003077;NSAMP=9;MSQ=34.01;AC=9;AN=29246;NFAM=9
chr2	197762085	285950	N	<DEL>	614.24	PASS	SVTYPE=DEL;POS=197762085;SVLEN=-4166;END=197766251;STRANDS=+-:25;CIPOS=-24,24;CIEND=-30,27;CIPOS95=0,0;CIEND95=0,0;SU=25;PE=16;SR=9;ALG=PROD;AF=3.419e-05;NSAMP=1;MSQ=464.58;AC=1;AN=29246;NFAM=1
chr2	197787019	285951_1	N	N[chr2:197787277[	505.76	LOW	SVTYPE=BND;POS=197787019;STRANDS=+-:44;CIPOS=-6,7;CIEND=-6,5;CIPOS95=0,0;CIEND95=0,0;MATEID=285951_2;EVENT=285951;SU=44;PE=0;SR=44;ALG=PROD;AF=0.0003419;NSAMP=10;MSQ=31.19;RECLASSIFIED;AC=10;AN=29246;NFAM=10
chr2	197787277	285951_2	N	]chr2:197787019]N	505.76	LOW	SVTYPE=BND;POS=197787019;STRANDS=+-:44;CIPOS=-6,5;CIEND=-6,7;CIPOS95=0,0;CIEND95=0,0;MATEID=285951_1;EVENT=285951;SECONDARY;SU=44;PE=0;SR=44;ALG=PROD;AF=0.0003419;NSAMP=10;MSQ=31.19;RECLASSIFIED;AC=10;AN=29246;NFAM=10
chr2	197804623	285952_1	N	N[chr2:197804950[	756.07	LOW	SVTYPE=BND;POS=197804623;STRANDS=+-:191;CIPOS=-5,3;CIEND=-6,1;CIPOS95=0,0;CIEND95=0,0;MATEID=285952_2;EVENT=285952;SU=191;PE=0;SR=191;ALG=PROD;AF=0.0006839;NSAMP=20;MSQ=19.4;RECLASSIFIED;AC=20;AN=29246;NFAM=20
chr2	197804950	285952_2	N	]chr2:197804623]N	756.07	LOW	SVTYPE=BND;POS=197804623;STRANDS=+-:191;CIPOS=-6,1;CIEND=-5,3;CIPOS95=0,0;CIEND95=0,0;MATEID=285952_1;EVENT=285952;SECONDARY;SU=191;PE=0;SR=191;ALG=PROD;AF=0.0006839;NSAMP=20;MSQ=19.4;RECLASSIFIED;AC=20;AN=29246;NFAM=20
chr2	197809826	51683_1	N	[chr4:164110143[N	9.73	LOW	SVTYPE=BND;POS=197809826;STRANDS=--:4;IMPRECISE;CIPOS=-7,8;CIEND=-7,8;CIPOS95=-1,3;CIEND95=-1,3;MATEID=51683_2;EVENT=51683;SU=4;PE=0;SR=4;ALG=PROD;AF=3.419e-05;NSAMP=1;MSQ=9.47;AC=1;AN=29246;NFAM=1
chr2	197825384	50234_1	N	N]chr3:130634265]	47436.4	LOW	SVTYPE=BND;POS=197825384;STRANDS=++:9;IMPRECISE;CIPOS=-50,360;CIEND=-50,520;CIPOS95=-50,76;CIEND95=-50,107;MATEID=50234_2;EVENT=50234;SU=9;PE=9;SR=0;ALG=PROD;AF=0.01457;NSAMP=426;MSQ=108.15;AC=426;AN=29246;NFAM=420
chr2	197834491	577868_1	N	N]chr2:197905926]	50.78	LOW	SVTYPE=BND;POS=197834491;STRANDS=++:6;IMPRECISE;CIPOS=-10,406;CIEND=-10,353;CIPOS95=-1,147;CIEND95=-2,98;MATEID=577868_2;EVENT=577868;SU=6;PE=6;SR=0;ALG=PROD;AF=3.419e-05;NSAMP=1;MSQ=50.78;AC=1;AN=29246;NFAM=1
chr2	197850457	285954	N	<DEL>	4672.1	PASS	SVTYPE=DEL;POS=197850457;SVLEN=-2526;END=197852983;STRANDS=+-:210;CIPOS=-4,5;CIEND=-4,1;CIPOS95=0,0;CIEND95=0,0;SU=210;PE=131;SR=79;ALG=PROD;AF=0.000171;NSAMP=5;MSQ=622.16;AC=5;AN=29246;NFAM=3
chr2	197861103	55364_1	N	]chr8:15177628]N	9.25	LOW	SVTYPE=BND;POS=197861103;STRANDS=-+:5;IMPRECISE;CIPOS=-625,49;CIEND=-48,654;CIPOS95=-129,49;CIEND95=-48,140;MATEID=55364_2;EVENT=55364;SU=5;PE=5;SR=0;ALG=PROD;AF=3.419e-05;NSAMP=1;MSQ=9.25;AC=1;AN=29246;NFAM=1
chr2	197861103	577869_1	N	[chr2:238319810[N	95.49	LOW	SVTYPE=BND;POS=197861103;STRANDS=--:13;CIPOS=-5,2;CIEND=-4,2;CIPOS95=0,0;CIEND95=0,0;MATEID=577869_2;EVENT=577869;SU=13;PE=5;SR=8;ALG=PROD;AF=3.419e-05;NSAMP=1;MSQ=95.49;AC=1;AN=29246;NFAM=1
chr2	197862064	55365_1	N	N[chr8:15177646[	347.73	PASS	SVTYPE=BND;POS=197862064;STRANDS=+-:26;CIPOS=-43,42;CIEND=-44,41;CIPOS95=0,0;CIEND95=0,0;MATEID=55365_2;EVENT=55365;SU=26;PE=16;SR=10;ALG=PROD;AF=3.419e-05;NSAMP=1;MSQ=347.73;AC=1;AN=29246;NFAM=1
chr2	197866025	51561_1	N	N]chr4:145027020]	3014.58	LOW	SVTYPE=BND;POS=197866025;STRANDS=++:27;IMPRECISE;CIPOS=-30,296;CIEND=-10,501;CIPOS95=-20,20;CIEND95=-10,107;MATEID=51561_2;EVENT=51561;SU=27;PE=27;SR=0;ALG=PROD;AF=0.00465;NSAMP=136;MSQ=14.11;AC=136;AN=29246;NFAM=136
chr2	197866160	42775_1	N	[chr11:72049564[N	609362	LOW	SVTYPE=BND;POS=197866160;STRANDS=--:3234;CIPOS=0,0;CIEND=0,0;CIPOS95=0,0;CIEND95=0,0;MATEID=42775_2;EVENT=42775;SU=3234;PE=0;SR=3234;ALG=PROD;AF=0.3228;NSAMP=6686;MSQ=53.48;AC=9442;AN=29246;NFAM=6247
chr2	197866160	47016_1	N	[chr17:51037664[N	207262	LOW	SVTYPE=BND;POS=197866160;STRANDS=--:8;CIPOS=-29,28;CIEND=-29,28;CIPOS95=0,0;CIEND95=0,0;MATEID=47016_2;EVENT=47016;SU=8;PE=0;SR=8;ALG=PROD;AF=0.1394;NSAMP=3733;MSQ=32.3;AC=4078;AN=29246;NFAM=3556
chr2	197866160	54921_1	N	]chr7:101385251]N	267188	LOW	SVTYPE=BND;POS=197866160;STRANDS=-+:13;CIPOS=-29,28;CIEND=-29,28;CIPOS95=0,0;CIEND95=0,0;MATEID=54921_2;EVENT=54921;SU=13;PE=0;SR=13;ALG=PROD;AF=0.1911;NSAMP=4159;MSQ=37.25;AC=5590;AN=29246;NFAM=3930
chr2	197866160	55979_1	N	]chr8:116044878]N	147856	LOW	SVTYPE=BND;POS=197866160;STRANDS=-+:16;CIPOS=-9,8;CIEND=-9,8;CIPOS95=0,0;CIEND95=0,0;MATEID=55979_2;EVENT=55979;SU=16;PE=0;SR=16;ALG=PROD;AF=0.1087;NSAMP=3165;MSQ=27.43;AC=3179;AN=29246;NFAM=3023
chr2	197866160	56810_1	N	]chr9:110245653]N	331497	LOW	SVTYPE=BND;POS=197866160;STRANDS=-+:16;IMPRECISE;CIPOS=-9,8;CIEND=-10,9;CIPOS95=0,0;CIEND95=-1,1;MATEID=56810_2;EVENT=56810;SU=16;PE=0;SR=16;ALG=PROD;AF=0.2083;NSAMP=5523;MSQ=35.74;AC=6093;AN=29246;NFAM=5205
chr2	197866208	47353_1	N	N[chr18:33179115[	9247.11	LOW	SVTYPE=BND;POS=197866208;STRANDS=+-:84;IMPRECISE;CIPOS=-54,716;CIEND=-549,175;CIPOS95=-54,189;CIEND95=-108,108;MATEID=47353_2;EVENT=47353;SU=84;PE=84;SR=0;ALG=SUM;AF=0.008582;NSAMP=251;MSQ=28.45;AC=251;AN=29246;NFAM=249
chr2	197881522	47579_1	N	[chr18:68413162[N	422.33	LOW	SVTYPE=BND;POS=197881522;STRANDS=--:4;CIPOS=-9,8;CIEND=-9,8;CIPOS95=0,0;CIEND95=0,0;MATEID=47579_2;EVENT=47579;SU=4;PE=0;SR=4;ALG=PROD;AF=0.0004787;NSAMP=14;MSQ=27.41;AC=14;AN=29246;NFAM=14
chr2	197881522	50483_1	N	]chr3:173358302]N	146.08	LOW	SVTYPE=BND;POS=197881522;STRANDS=-+:5;CIPOS=-10,9;CIEND=-10,9;CIPOS95=0,0;CIEND95=0,0;MATEID=50483_2;EVENT=50483;SU=5;PE=0;SR=5;ALG=PROD;AF=0.0002052;NSAMP=6;MSQ=13.76;AC=6;AN=29246;NFAM=6
chr2	197881522	56134_1	N	]chr8:135713831]N	427.61	LOW	SVTYPE=BND;POS=197881522;STRANDS=-+:40;CIPOS=-9,8;CIEND=-9,8;CIPOS95=0,0;CIEND95=0,0;MATEID=56134_2;EVENT=56134;SU=40;PE=0;SR=40;ALG=PROD;AF=0.0006155;NSAMP=18;MSQ=16.25;AC=18;AN=29246;NFAM=18
chr2	197881522	573275_2	N	[chr2:16842076[N	465.78	LOW	SVTYPE=BND;POS=197881522;STRANDS=--:5;CIPOS=-10,9;CIEND=-10,9;CIPOS95=0,0;CIEND95=0,0;MATEID=573275_1;EVENT=573275;SECONDARY;SU=5;PE=0;SR=5;ALG=PROD;AF=0.0009232;NSAMP=27;MSQ=14.69;AC=27;AN=29246;NFAM=27
chr2	197886432	47870_1	N	[chr19:19265039[N	18872.2	LOW	SVTYPE=BND;POS=197886432;STRANDS=--:4;IMPRECISE;CIPOS=-10,8;CIEND=-9,8;CIPOS95=-1,0;CIEND95=0,0;MATEID=47870_2;EVENT=47870;SU=4;PE=0;SR=4;ALG=PROD;AF=0.02332;NSAMP=673;MSQ=19.45;AC=682;AN=29246;NFAM=664
chr2	197886843	44592_1	N	[chr13:88351548[N	9.68	LOW	SVTYPE=BND;POS=197886843;STRANDS=--:5;CIPOS=-9,6;CIEND=-9,6;CIPOS95=0,0;CIEND95=0,0;MATEID=44592_2;EVENT=44592;SU=5;PE=1;SR=4;ALG=PROD;AF=3.419e-05;NSAMP=1;MSQ=9.42;AC=1;AN=29246;NFAM=1
chr2	197890842	285957_1	N	N[chr2:197890907[	2757.16	LOW	SVTYPE=BND;POS=197890842;STRANDS=+-:62;CIPOS=-6,5;CIEND=-6,5;CIPOS95=0,0;CIEND95=0,0;MATEID=285957_2;EVENT=285957;SU=62;PE=0;SR=62;ALG=PROD;AF=0.0003761;NSAMP=11;MSQ=132.96;RECLASSIFIED;AC=11;AN=29246;NFAM=11
chr2	197890857	42198_1	N	[chr10:54307006[N	133.5	LOW	SVTYPE=BND;POS=197890857;STRANDS=--:4;IMPRECISE;CIPOS=-552,9;CIEND=-631,9;CIPOS95=-183,1;CIEND95=-208,1;MATEID=42198_2;EVENT=42198;SU=4;PE=4;SR=0;ALG=PROD;AF=0.0002052;NSAMP=6;MSQ=15.63;AC=6;AN=29246;NFAM=6
chr2	197890907	285957_2	N	]chr2:197890842]N	2757.16	LOW	SVTYPE=BND;POS=197890842;STRANDS=+-:62;CIPOS=-6,5;CIEND=-6,5;CIPOS95=0,0;CIEND95=0,0;MATEID=285957_1;EVENT=285957;SECONDARY;SU=62;PE=0;SR=62;ALG=PROD;AF=0.0003761;NSAMP=11;MSQ=132.96;RECLASSIFIED;AC=11;AN=29246;NFAM=11
chr2	197892544	285958	N	<DEL>	314.53	PASS	SVTYPE=DEL;POS=197892544;SVLEN=-1199;END=197893743;STRANDS=+-:19;IMPRECISE;CIPOS=-30,298;CIEND=-288,29;CIPOS95=-30,35;CIEND95=-48,29;SU=19;PE=19;SR=0;ALG=PROD;AF=6.839e-05;NSAMP=2;MSQ=157.26;AC=2;AN=29246;NFAM=2
chr2	197893672	285959	N	<DEL>	259249	PASS	SVTYPE=DEL;POS=197893672;SVLEN=-3243;END=197896915;STRANDS=+-:10983;CIPOS=0,0;CIEND=0,0;CIPOS95=0,0;CIEND95=0,0;SU=10983;PE=6313;SR=4670;ALG=PROD;AF=0.009711;NSAMP=278;MSQ=603.31;AC=284;AN=29246;NFAM=267
chr2	197898738	574442_2	N	N]chr2:70966631]	637.18	LOW	SVTYPE=BND;POS=197898738;STRANDS=++:5;CIPOS=-10,9;CIEND=-10,9;CIPOS95=0,0;CIEND95=0,0;MATEID=574442_1;EVENT=574442;SECONDARY;SU=5;PE=0;SR=5;ALG=PROD;AF=0.0007522;NSAMP=22;MSQ=11.68;AC=22;AN=29246;NFAM=22
chr2	197900983	285960_1	N	N[chr2:207377010[	128.62	LOW	SVTYPE=BND;POS=197900983;STRANDS=+-:11;CIPOS=-10,9;CIEND=-5,2;CIPOS95=0,0;CIEND95=0,0;MATEID=285960_2;EVENT=285960;SU=11;PE=4;SR=7;ALG=PROD;AF=3.419e-05;NSAMP=1;MSQ=128.62;RECLASSIFIED;AC=1;AN=29246;NFAM=1
chr2	197905926	577868_2	N	N]chr2:197834491]	50.78	LOW	SVTYPE=BND;POS=197905926;STRANDS=++:6;IMPRECISE;CIPOS=-10,353;CIEND=-10,406;CIPOS95=-2,98;CIEND95=-1,147;MATEID=577868_1;EVENT=577868;SECONDARY;SU=6;PE=6;SR=0;ALG=PROD;AF=3.419e-05;NSAMP=1;MSQ=50.78;AC=1;AN=29246;NFAM=1
chr2	197922033	285961	N	<DEL>	369.68	PASS	SVTYPE=DEL;POS=197922033;SVLEN=-10887;END=197932920;STRANDS=+-:4;IMPRECISE;CIPOS=-10,460;CIEND=-817,9;CIPOS95=-3,139;CIEND95=-185,2;SU=4;PE=4;SR=0;ALG=PROD;AF=0.000171;NSAMP=5;MSQ=41.55;AC=5;AN=29246;NFAM=5
chr2	197922702	45949_1	N	N[chr16:344861[	110.77	LOW	SVTYPE=BND;POS=197922702;STRANDS=+-:14;CIPOS=-4,4;CIEND=-10,9;CIPOS95=0,0;CIEND95=0,0;MATEID=45949_2;EVENT=45949;SU=14;PE=7;SR=7;ALG=PROD;AF=3.419e-05;NSAMP=1;MSQ=110.77;AC=1;AN=29246;NFAM=1
chr2	197922857	52977_1	N	N[chr5:178518512[	80.46	LOW	SVTYPE=BND;POS=197922857;STRANDS=+-:4;IMPRECISE;CIPOS=-10,737;CIEND=-663,9;CIPOS95=-1,185;CIEND95=-168,1;MATEID=52977_2;EVENT=52977;SU=4;PE=4;SR=0;ALG=PROD;AF=0.0001368;NSAMP=4;MSQ=17.34;AC=4;AN=29246;NFAM=4
chr2	197923258	49631_1	N	N[chr3:37264870[	107.21	LOW	SVTYPE=BND;POS=197923258;STRANDS=+-:11;IMPRECISE;CIPOS=-30,550;CIEND=-442,29;CIPOS95=-30,131;CIEND95=-108,29;MATEID=49631_2;EVENT=49631;SU=11;PE=11;SR=0;ALG=PROD;AF=3.419e-05;NSAMP=1;MSQ=23.81;AC=1;AN=29246;NFAM=1
chr2	197924159	44051_1	N	]chr12:119919794]N	64497.1	LOW	SVTYPE=BND;POS=197924159;STRANDS=-+:12;IMPRECISE;CIPOS=-313,49;CIEND=-50,698;CIPOS95=-41,41;CIEND95=-50,107;MATEID=44051_2;EVENT=44051;SU=12;PE=12;SR=0;ALG=PROD;AF=0.06712;NSAMP=1946;MSQ=18.32;AC=1963;AN=29246;NFAM=1895
chr2	197924223	46420_1	N	N]chr16:70203694]	146.54	LOW	SVTYPE=BND;POS=197924223;STRANDS=++:4;IMPRECISE;CIPOS=-28,716;CIEND=-30,429;CIPOS95=-28,169;CIEND95=-30,112;MATEID=46420_2;EVENT=46420;SU=4;PE=4;SR=0;ALG=PROD;AF=0.0002393;NSAMP=7;MSQ=18;AC=7;AN=29246;NFAM=7
chr2	197924299	56562_1	N	N[chr9:74917384[	116.78	LOW	SVTYPE=BND;POS=197924299;STRANDS=+-:15;CIPOS=-10,9;CIEND=-4,2;CIPOS95=0,0;CIEND95=0,0;MATEID=56562_2;EVENT=56562;SU=15;PE=6;SR=9;ALG=PROD;AF=3.419e-05;NSAMP=1;MSQ=116.78;AC=1;AN=29246;NFAM=1
chr2	197928500	285962	N	<DEL>	359.69	PASS	SVTYPE=DEL;POS=197928500;SVLEN=-4536;END=197933036;STRANDS=+-:15;CIPOS=-10,9;CIEND=-10,9;CIPOS95=0,0;CIEND95=0,0;SU=15;PE=10;SR=5;ALG=PROD;AF=3.419e-05;NSAMP=1;MSQ=359.69;AC=1;AN=29246;NFAM=1
chr2	197949749	285963_1	N	N[chr2:197950129[	1130.9	LOW	SVTYPE=BND;POS=197949749;STRANDS=+-:17;CIPOS=-3,2;CIEND=-4,2;CIPOS95=0,0;CIEND95=0,0;MATEID=285963_2;EVENT=285963;SU=17;PE=7;SR=10;ALG=PROD;AF=0.0004103;NSAMP=12;MSQ=20.39;RECLASSIFIED;AC=12;AN=29246;NFAM=12
chr2	197950129	285963_2	N	]chr2:197949749]N	1130.9	LOW	SVTYPE=BND;POS=197949749;STRANDS=+-:17;CIPOS=-4,2;CIEND=-3,2;CIPOS95=0,0;CIEND95=0,0;MATEID=285963_1;EVENT=285963;SECONDARY;SU=17;PE=7;SR=10;ALG=PROD;AF=0.0004103;NSAMP=12;MSQ=20.39;RECLASSIFIED;AC=12;AN=29246;NFAM=12
chr2	197954121	577870	N	<INV>	82.8	LOW	SVTYPE=INV;POS=197954121;SVLEN=94;END=197954215;STRANDS=++:1,--:4;IMPRECISE;CIPOS=-10,9;CIEND=-1,9;CIPOS95=-3,3;CIEND95=-1,3;SU=5;PE=3;SR=2;ALG=PROD;AF=0.0001026;NSAMP=3;MSQ=10.69;AC=3;AN=29246;NFAM=3
chr2	197963670	285964	N	<DEL>	956.17	PASS	SVTYPE=DEL;POS=197963670;SVLEN=-984;END=197964654;STRANDS=+-:34;CIPOS=-25,26;CIEND=-24,21;CIPOS95=0,0;CIEND95=0,0;SU=34;PE=20;SR=14;ALG=PROD;AF=3.419e-05;NSAMP=1;MSQ=500.59;AC=1;AN=29246;NFAM=1
chr2	197966851	285965_1	N	N[chr2:197966958[	337.47	PASS	SVTYPE=BND;POS=197966851;STRANDS=+-:12;CIPOS=-10,9;CIEND=-10,9;CIPOS95=0,0;CIEND95=0,0;MATEID=285965_2;EVENT=285965;SU=12;PE=0;SR=12;ALG=PROD;AF=3.419e-05;NSAMP=1;MSQ=323.82;RECLASSIFIED;AC=1;AN=29246;NFAM=1
chr2	197966958	285965_2	N	]chr2:197966851]N	337.47	PASS	SVTYPE=BND;POS=197966851;STRANDS=+-:12;CIPOS=-10,9;CIEND=-10,9;CIPOS95=0,0;CIEND95=0,0;MATEID=285965_1;EVENT=285965;SECONDARY;SU=12;PE=0;SR=12;ALG=PROD;AF=3.419e-05;NSAMP=1;MSQ=323.82;RECLASSIFIED;AC=1;AN=29246;NFAM=1
chr2	197968187	285966	N	<DEL>	329.63	PASS	SVTYPE=DEL;POS=197968187;SVLEN=-1298;END=197969485;STRANDS=+-:16;CIPOS=-10,9;CIEND=-7,3;CIPOS95=0,0;CIEND95=0,0;SU=16;PE=11;SR=5;ALG=PROD;AF=3.419e-05;NSAMP=1;MSQ=329.63;AC=1;AN=29246;NFAM=1
chr2	198029790	285969	N	<DEL>	2.00632e+06	PASS	SVTYPE=DEL;POS=198029790;SVLEN=-135;END=198029925;STRANDS=+-:57840;CIPOS=0,0;CIEND=0,0;CIPOS95=0,0;CIEND95=0,0;SU=57840;PE=678;SR=57162;ALG=PROD;AF=0.1682;NSAMP=4479;MSQ=254.22;MEDGQR=3.41;Q10GQR=3.15;AC=4919;AN=29246;NFAM=4198
chr2	198055350	498280_2	N	N[chr2:176538400[	9450.72	LOW	SVTYPE=BND;POS=176538400;STRANDS=-+:4;CIPOS=-9,8;CIEND=-9,8;CIPOS95=0,0;CIEND95=0,0;MATEID=498280_1;EVENT=498280;SECONDARY;SU=4;PE=0;SR=4;ALG=PROD;AF=0.0184;NSAMP=482;MSQ=13.38;RECLASSIFIED;AC=538;AN=29246;NFAM=473
chr2	198057900	285970	N	<DEL>	1306.83	PASS	SVTYPE=DEL;POS=198057900;SVLEN=-10610;END=198068510;STRANDS=+-:55;CIPOS=-24,23;CIEND=-24,21;CIPOS95=0,0;CIEND95=0,0;SU=55;PE=32;SR=23;ALG=PROD;AF=6.839e-05;NSAMP=2;MSQ=653.41;AC=2;AN=29246;NFAM=1
chr2	198075034	285971	N	<DEL>	710.49	PASS	SVTYPE=DEL;POS=198075034;SVLEN=-1115;END=198076149;STRANDS=+-:28;CIPOS=-10,9;CIEND=-3,2;CIPOS95=0,0;CIEND95=0,0;SU=28;PE=17;SR=11;ALG=PROD;AF=3.419e-05;NSAMP=1;MSQ=710.49;AC=1;AN=29246;NFAM=1
chr2	198090385	56514_1	N	]chr9:69163306]N	1756.22	LOW	SVTYPE=BND;POS=198090385;STRANDS=-+:18;IMPRECISE;CIPOS=-50,49;CIEND=-11,49;CIPOS95=-3,3;CIEND95=-3,3;MATEID=56514_2;EVENT=56514;SU=18;PE=17;SR=1;ALG=PROD;AF=0.0008548;NSAMP=25;MSQ=45.76;AC=25;AN=29246;NFAM=25
chr2	198090398	56513_1	N	N[chr9:69163150[	30.08	LOW	SVTYPE=BND;POS=198090398;STRANDS=+-:10;IMPRECISE;CIPOS=-30,543;CIEND=-697,29;CIPOS95=-30,126;CIEND95=-167,29;MATEID=56513_2;EVENT=56513;SU=10;PE=10;SR=0;ALG=PROD;AF=6.839e-05;NSAMP=2;MSQ=4.71;AC=2;AN=29246;NFAM=2
chr2	198117798	285974_1	N	N[chr2:198125358[	5463.5	PASS	SVTYPE=BND;POS=198117798;STRANDS=+-:257;CIPOS=-3,2;CIEND=-4,2;CIPOS95=0,0;CIEND95=0,0;MATEID=285974_2;EVENT=285974;SU=257;PE=137;SR=120;ALG=PROD;AF=0.0003761;NSAMP=11;MSQ=341.93;RECLASSIFIED;AC=11;AN=29246;NFAM=11
chr2	198125358	285974_2	N	]chr2:198117798]N	5463.5	PASS	SVTYPE=BND;POS=198117798;STRANDS=+-:257;CIPOS=-4,2;CIEND=-3,2;CIPOS95=0,0;CIEND95=0,0;MATEID=285974_1;EVENT=285974;SECONDARY;SU=257;PE=137;SR=120;ALG=PROD;AF=0.0003761;NSAMP=11;MSQ=341.93;RECLASSIFIED;AC=11;AN=29246;NFAM=11
chr2	198129590	285976_1	N	N[chr2:198129846[	212.05	LOW	SVTYPE=BND;POS=198129590;STRANDS=+-:9;CIPOS=-4,3;CIEND=-4,3;CIPOS95=0,0;CIEND95=0,0;MATEID=285976_2;EVENT=285976;SU=9;PE=0;SR=9;ALG=PROD;AF=6.839e-05;NSAMP=2;MSQ=104.12;RECLASSIFIED;AC=2;AN=29246;NFAM=2
chr2	198129846	285976_2	N	]chr2:198129590]N	212.05	LOW	SVTYPE=BND;POS=198129590;STRANDS=+-:9;CIPOS=-4,3;CIEND=-4,3;CIPOS95=0,0;CIEND95=0,0;MATEID=285976_1;EVENT=285976;SECONDARY;SU=9;PE=0;SR=9;ALG=PROD;AF=6.839e-05;NSAMP=2;MSQ=104.12;RECLASSIFIED;AC=2;AN=29246;NFAM=2
chr2	198160564	7936_2	N	[chr1:67013158[N	441025	LOW	SVTYPE=BND;POS=198160564;STRANDS=--:4;CIPOS=-9,8;CIEND=-9,8;CIPOS95=0,0;CIEND95=0,0;MATEID=7936_1;EVENT=7936;SECONDARY;SU=4;PE=0;SR=4;ALG=PROD;AF=0.2579;NSAMP=7452;MSQ=39.58;AC=7542;AN=29246;NFAM=7079
chr2	198173198	285977	N	<DEL>	1123.76	PASS	SVTYPE=DEL;POS=198173198;SVLEN=-109;END=198173307;STRANDS=+-:48;CIPOS=-9,3;CIEND=-7,8;CIPOS95=0,0;CIEND95=0,0;SU=48;PE=1;SR=47;ALG=PROD;AF=0.0001026;NSAMP=3;MSQ=171.76;AC=3;AN=29246;NFAM=3
chr2	198187470	498606	N	<DUP>	1162.39	PASS	SVTYPE=DUP;POS=198187470;SVLEN=32671;END=198220141;STRANDS=-+:105;CIPOS=-7,5;CIEND=-10,9;CIPOS95=0,0;CIEND95=0,0;SU=105;PE=60;SR=45;ALG=PROD;AF=0.000171;NSAMP=3;MSQ=338;AC=5;AN=29246;NFAM=3
chr2	198199535	47228_1	N	N]chr18:8576189]	1146.82	LOW	SVTYPE=BND;POS=198199535;STRANDS=++:66;IMPRECISE;CIPOS=-20,261;CIEND=-30,323;CIPOS95=-12,12;CIEND95=-15,15;MATEID=47228_2;EVENT=47228;SU=66;PE=66;SR=0;ALG=PROD;AF=0.0001026;NSAMP=3;MSQ=76.81;AC=3;AN=29246;NFAM=3
chr2	198202467	285979	N	<DEL>	167.82	PASS	SVTYPE=DEL;POS=198202467;SVLEN=-81;END=198202548;STRANDS=+-:5;CIPOS=-10,9;CIEND=-10,9;CIPOS95=0,0;CIEND95=0,0;SU=5;PE=0;SR=5;ALG=PROD;AF=3.419e-05;NSAMP=1;MSQ=167.82;AC=1;AN=29246;NFAM=1
chr2	198203101	285981	N	<DEL>	284.55	PASS	SVTYPE=DEL;POS=198203101;SVLEN=-5458;END=198208559;STRANDS=+-:6;IMPRECISE;CIPOS=-10,510;CIEND=-335,9;CIPOS95=-1,107;CIEND95=-102,2;SU=6;PE=6;SR=0;ALG=PROD;AF=3.419e-05;NSAMP=1;MSQ=188.74;AC=1;AN=29246;NFAM=1
chr2	198203102	577872_1	N	N]chr2:198206382]	350.48	LOW	SVTYPE=BND;POS=198203102;STRANDS=++:23;CIPOS=-30,29;CIEND=-24,23;CIPOS95=0,0;CIEND95=0,0;MATEID=577872_2;EVENT=577872;SU=23;PE=8;SR=15;ALG=PROD;AF=3.419e-05;NSAMP=1;MSQ=191.74;AC=1;AN=29246;NFAM=1
chr2	198206278	577873_1	N	[chr2:198208560[N	434.39	LOW	SVTYPE=BND;POS=198206278;STRANDS=--:26;CIPOS=-23,20;CIEND=-23,21;CIPOS95=0,0;CIEND95=0,0;MATEID=577873_2;EVENT=577873;SU=26;PE=11;SR=15;ALG=PROD;AF=3.419e-05;NSAMP=1;MSQ=68.75;AC=1;AN=29246;NFAM=1
chr2	198206382	577872_2	N	N]chr2:198203102]	350.48	LOW	SVTYPE=BND;POS=198206382;STRANDS=++:23;CIPOS=-24,23;CIEND=-30,29;CIPOS95=0,0;CIEND95=0,0;MATEID=577872_1;EVENT=577872;SECONDARY;SU=23;PE=8;SR=15;ALG=PROD;AF=3.419e-05;NSAMP=1;MSQ=191.74;AC=1;AN=29246;NFAM=1
chr2	198206699	285982_1	N	N[chr2:198206949[	242.92	LOW	SVTYPE=BND;POS=198206699;STRANDS=+-:8;CIPOS=-6,4;CIEND=-10,9;CIPOS95=0,0;CIEND95=0,0;MATEID=285982_2;EVENT=285982;SU=8;PE=1;SR=7;ALG=PROD;AF=6.839e-05;NSAMP=2;MSQ=119.86;RECLASSIFIED;AC=2;AN=29246;NFAM=2
chr2	198206949	285982_2	N	]chr2:198206699]N	242.92	LOW	SVTYPE=BND;POS=198206699;STRANDS=+-:8;CIPOS=-10,9;CIEND=-6,4;CIPOS95=0,0;CIEND95=0,0;MATEID=285982_1;EVENT=285982;SECONDARY;SU=8;PE=1;SR=7;ALG=PROD;AF=6.839e-05;NSAMP=2;MSQ=119.86;RECLASSIFIED;AC=2;AN=29246;NFAM=2
chr2	198208560	577873_2	N	[chr2:198206278[N	434.39	LOW	SVTYPE=BND;POS=198208560;STRANDS=--:26;CIPOS=-23,21;CIEND=-23,20;CIPOS95=0,0;CIEND95=0,0;MATEID=577873_1;EVENT=577873;SECONDARY;SU=26;PE=11;SR=15;ALG=PROD;AF=3.419e-05;NSAMP=1;MSQ=68.75;AC=1;AN=29246;NFAM=1
chr2	198216691	285983_1	N	N[chr2:198216750[	1049.23	LOW	SVTYPE=BND;POS=198216691;STRANDS=+-:9;CIPOS=-29,28;CIEND=-29,28;CIPOS95=0,0;CIEND95=0,0;MATEID=285983_2;EVENT=285983;SU=9;PE=0;SR=9;ALG=PROD;AF=0.0001368;NSAMP=4;MSQ=204.61;RECLASSIFIED;AC=4;AN=29246;NFAM=4
chr2	198216750	285983_2	N	]chr2:198216691]N	1049.23	LOW	SVTYPE=BND;POS=198216691;STRANDS=+-:9;CIPOS=-29,28;CIEND=-29,28;CIPOS95=0,0;CIEND95=0,0;MATEID=285983_1;EVENT=285983;SECONDARY;SU=9;PE=0;SR=9;ALG=PROD;AF=0.0001368;NSAMP=4;MSQ=204.61;RECLASSIFIED;AC=4;AN=29246;NFAM=4
chr2	198218396	46120_1	N	]chr16:23832590]N	37.44	LOW	SVTYPE=BND;POS=198218396;STRANDS=-+:4;IMPRECISE;CIPOS=-10,8;CIEND=-9,9;CIPOS95=-1,0;CIEND95=-1,1;MATEID=46120_2;EVENT=46120;SU=4;PE=1;SR=3;ALG=PROD;AF=6.839e-05;NSAMP=2;MSQ=18.72;AC=2;AN=29246;NFAM=2
chr2	198224325	285984	N	<DEL>	3557.27	PASS	SVTYPE=DEL;POS=198224325;SVLEN=-2935;END=198227260;STRANDS=+-:150;CIPOS=-5,8;CIEND=-4,2;CIPOS95=0,0;CIEND95=0,0;SU=150;PE=100;SR=50;ALG=PROD;AF=0.0002052;NSAMP=6;MSQ=592.88;AC=6;AN=29246;NFAM=4
chr2	198233806	285985	N	<DEL>	3662.09	PASS	SVTYPE=DEL;POS=198233806;SVLEN=-1477;END=198235283;STRANDS=+-:171;CIPOS=-5,5;CIEND=-6,3;CIPOS95=0,0;CIEND95=0,0;SU=171;PE=96;SR=75;ALG=PROD;AF=0.0002393;NSAMP=7;MSQ=447.38;AC=7;AN=29246;NFAM=7
chr2	198253225	498607	N	<DUP>	129.18	PASS	SVTYPE=DUP;POS=198253225;SVLEN=58407;END=198311632;STRANDS=-+:15;IMPRECISE;CIPOS=-10,9;CIEND=-7,9;CIPOS95=-1,0;CIEND95=-1,1;SU=15;PE=12;SR=3;ALG=PROD;AF=3.419e-05;NSAMP=1;MSQ=128.74;AC=1;AN=29246;NFAM=1
chr2	198253327	49989_1	N	[chr3:89460367[N	23.05	LOW	SVTYPE=BND;POS=198253327;STRANDS=--:4;IMPRECISE;CIPOS=-482,29;CIEND=-511,29;CIPOS95=-143,29;CIEND95=-163,29;MATEID=49989_2;EVENT=49989;SU=4;PE=4;SR=0;ALG=PROD;AF=3.419e-05;NSAMP=1;MSQ=17.91;AC=1;AN=29246;NFAM=1
chr2	198265561	285986_1	N	N[chr2:198265624[	440.73	PASS	SVTYPE=BND;POS=198265561;STRANDS=+-:14;CIPOS=-10,9;CIEND=-10,9;CIPOS95=0,0;CIEND95=0,0;MATEID=285986_2;EVENT=285986;SU=14;PE=0;SR=14;ALG=PROD;AF=3.419e-05;NSAMP=1;MSQ=440.73;RECLASSIFIED;AC=1;AN=29246;NFAM=1
chr2	198265624	285986_2	N	]chr2:198265561]N	440.73	PASS	SVTYPE=BND;POS=198265561;STRANDS=+-:14;CIPOS=-10,9;CIEND=-10,9;CIPOS95=0,0;CIEND95=0,0;MATEID=285986_1;EVENT=285986;SECONDARY;SU=14;PE=0;SR=14;ALG=PROD;AF=3.419e-05;NSAMP=1;MSQ=440.73;RECLASSIFIED;AC=1;AN=29246;NFAM=1
chr2	198277594	49056_1	N	]chr21:38914510]N	13556.6	LOW	SVTYPE=BND;POS=198277594;STRANDS=-+:92;CIPOS=-6,5;CIEND=-6,5;CIPOS95=0,0;CIEND95=0,0;MATEID=49056_2;EVENT=49056;SU=92;PE=0;SR=92;ALG=PROD;AF=0.009916;NSAMP=290;MSQ=34.63;AC=290;AN=29246;NFAM=286
chr2	198277618	54621_1	N	]chr7:55564267]N	668.46	LOW	SVTYPE=BND;POS=198277618;STRANDS=-+:4;CIPOS=-9,8;CIEND=-9,8;CIPOS95=0,0;CIEND95=0,0;MATEID=54621_2;EVENT=54621;SU=4;PE=0;SR=4;ALG=PROD;AF=0.000718;NSAMP=21;MSQ=22.19;AC=21;AN=29246;NFAM=21
chr2	198277702	53047_1	N	N]chr6:8877130]	463.93	LOW	SVTYPE=BND;POS=198277702;STRANDS=++:60;IMPRECISE;CIPOS=-14,424;CIEND=-30,210;CIPOS95=-14,57;CIEND95=-8,8;MATEID=53047_2;EVENT=53047;SU=60;PE=60;SR=0;ALG=PROD;AF=0.0005813;NSAMP=17;MSQ=18.94;AC=17;AN=29246;NFAM=16
chr2	198277709	49302_1	N	N]chr22:38110158]	31107.4	LOW	SVTYPE=BND;POS=198277709;STRANDS=++:460;IMPRECISE;CIPOS=-5,344;CIEND=-19,26;CIPOS95=-5,36;CIEND95=-5,5;MATEID=49302_2;EVENT=49302;SU=460;PE=460;SR=0;ALG=PROD;AF=0.02859;NSAMP=836;MSQ=27.5;AC=836;AN=29246;NFAM=824
chr2	198278330	285987_1	N	N[chr2:198278415[	269.84	PASS	SVTYPE=BND;POS=198278330;STRANDS=+-:9;CIPOS=-5,3;CIEND=-4,3;CIPOS95=0,0;CIEND95=0,0;MATEID=285987_2;EVENT=285987;SU=9;PE=0;SR=9;ALG=PROD;AF=3.419e-05;NSAMP=1;MSQ=269.71;RECLASSIFIED;AC=1;AN=29246;NFAM=1
chr2	198278415	285987_2	N	]chr2:198278330]N	269.84	PASS	SVTYPE=BND;POS=198278330;STRANDS=+-:9;CIPOS=-4,3;CIEND=-5,3;CIPOS95=0,0;CIEND95=0,0;MATEID=285987_1;EVENT=285987;SECONDARY;SU=9;PE=0;SR=9;ALG=PROD;AF=3.419e-05;NSAMP=1;MSQ=269.71;RECLASSIFIED;AC=1;AN=29246;NFAM=1
chr2	198284493	285988_1	N	N[chr2:198287718[	194.23	LOW	SVTYPE=BND;POS=198284493;STRANDS=+-:5;IMPRECISE;CIPOS=-10,465;CIEND=-451,9;CIPOS95=-1,144;CIEND95=-145,1;MATEID=285988_2;EVENT=285988;SU=5;PE=5;SR=0;ALG=PROD;AF=0.0001368;NSAMP=4;MSQ=40.23;RECLASSIFIED;AC=4;AN=29246;NFAM=4
chr2	198287718	285988_2	N	]chr2:198284493]N	194.23	LOW	SVTYPE=BND;POS=198284493;STRANDS=+-:5;IMPRECISE;CIPOS=-451,9;CIEND=-10,465;CIPOS95=-145,1;CIEND95=-1,144;MATEID=285988_1;EVENT=285988;SECONDARY;SU=5;PE=5;SR=0;ALG=PROD;AF=0.0001368;NSAMP=4;MSQ=40.23;RECLASSIFIED;AC=4;AN=29246;NFAM=4
chr2	198298776	285990	N	<DEL>	242.78	PASS	SVTYPE=DEL;POS=198298776;SVLEN=-5408;END=198304184;STRANDS=+-:11;CIPOS=-8,6;CIEND=-10,9;CIPOS95=0,0;CIEND95=0,0;SU=11;PE=6;SR=5;ALG=PROD;AF=3.419e-05;NSAMP=1;MSQ=242.78;AC=1;AN=29246;NFAM=1
chr2	198342523	52911_1	N	]chr5:171963201]N	35.13	LOW	SVTYPE=BND;POS=198342523;STRANDS=-+:4;CIPOS=-9,8;CIEND=-9,8;CIPOS95=0,0;CIEND95=0,0;MATEID=52911_2;EVENT=52911;SU=4;PE=0;SR=4;ALG=PROD;AF=6.839e-05;NSAMP=2;MSQ=17.3;AC=2;AN=29246;NFAM=2
chr2	198348597	271145_2	N	]chr2:42477423]N	180820	LOW	SVTYPE=BND;POS=42477423;STRANDS=+-:35;CIPOS=-9,8;CIEND=-9,8;CIPOS95=0,0;CIEND95=0,0;MATEID=271145_1;EVENT=271145;SECONDARY;SU=35;PE=0;SR=35;ALG=PROD;AF=0.09235;NSAMP=2701;MSQ=35.4;RECLASSIFIED;AC=2701;AN=29246;NFAM=2591
chr2	198367705	577875	N	<INV>	31.67	LOW	SVTYPE=INV;POS=198367705;SVLEN=201;END=198367906;STRANDS=++:1,--:3;IMPRECISE;CIPOS=-54,0;CIEND=-36,9;CIPOS95=-44,0;CIEND95=-35,0;SU=4;PE=4;SR=0;ALG=PROD;AF=3.419e-05;NSAMP=1;MSQ=29.87;AC=1;AN=29246;NFAM=1
chr2	198369400	498608	N	<DUP>	34.79	PASS	SVTYPE=DUP;POS=198369400;SVLEN=162;END=198369562;STRANDS=-+:6;CIPOS=-6,5;CIEND=-6,5;CIPOS95=0,0;CIEND95=0,0;SU=6;PE=0;SR=6;ALG=PROD;AF=3.419e-05;NSAMP=1;MSQ=30.88;AC=1;AN=29246;NFAM=1
chr2	198369963	577876_1	N	[chr2:198370547[N	35.86	LOW	SVTYPE=BND;POS=198369963;STRANDS=--:4;IMPRECISE;CIPOS=-341,9;CIEND=-278,9;CIPOS95=-77,2;CIEND95=-116,2;MATEID=577876_2;EVENT=577876;SU=4;PE=4;SR=0;ALG=PROD;AF=6.839e-05;NSAMP=2;MSQ=17.88;AC=2;AN=29246;NFAM=2
chr2	198369994	577877	N	<INV>	153.16	LOW	SVTYPE=INV;POS=198369994;SVLEN=653;END=198370647;STRANDS=++:6,--:2;IMPRECISE;CIPOS=-30,160;CIEND=-30,43;CIPOS95=-30,100;CIEND95=-14,14;SU=8;PE=8;SR=0;ALG=PROD;AF=0.0003077;NSAMP=9;MSQ=16.09;AC=9;AN=29246;NFAM=9
chr2	198370547	577876_2	N	[chr2:198369963[N	35.86	LOW	SVTYPE=BND;POS=198370547;STRANDS=--:4;IMPRECISE;CIPOS=-278,9;CIEND=-341,9;CIPOS95=-116,2;CIEND95=-77,2;MATEID=577876_1;EVENT=577876;SECONDARY;SU=4;PE=4;SR=0;ALG=PROD;AF=6.839e-05;NSAMP=2;MSQ=17.88;AC=2;AN=29246;NFAM=2
chr2	198402888	285992_1	N	N[chr2:198402973[	1048.34	PASS	SVTYPE=BND;POS=198402888;STRANDS=+-:37;CIPOS=-30,29;CIEND=-30,29;CIPOS95=0,0;CIEND95=0,0;MATEID=285992_2;EVENT=285992;SU=37;PE=0;SR=37;ALG=PROD;AF=0.0001026;NSAMP=3;MSQ=348.67;RECLASSIFIED;AC=3;AN=29246;NFAM=3
chr2	198402973	285992_2	N	]chr2:198402888]N	1048.34	PASS	SVTYPE=BND;POS=198402888;STRANDS=+-:37;CIPOS=-30,29;CIEND=-30,29;CIPOS95=0,0;CIEND95=0,0;MATEID=285992_1;EVENT=285992;SECONDARY;SU=37;PE=0;SR=37;ALG=PROD;AF=0.0001026;NSAMP=3;MSQ=348.67;RECLASSIFIED;AC=3;AN=29246;NFAM=3
chr2	198412396	285993	N	<DEL>	242.1	PASS	SVTYPE=DEL;POS=198412396;SVLEN=-55;END=198412451;STRANDS=+-:9;CIPOS=-4,3;CIEND=-4,3;CIPOS95=0,0;CIEND95=0,0;SU=9;PE=0;SR=9;ALG=PROD;AF=3.419e-05;NSAMP=1;MSQ=236.77;AC=1;AN=29246;NFAM=1
chr2	198415092	498609	N	<DUP>	106.17	PASS	SVTYPE=DUP;POS=198415092;SVLEN=215;END=198415307;STRANDS=-+:14;CIPOS=-26,25;CIEND=-26,23;CIPOS95=0,0;CIEND95=0,0;SU=14;PE=0;SR=14;ALG=PROD;AF=6.839e-05;NSAMP=2;MSQ=50;AC=2;AN=29246;NFAM=2
chr2	198422763	7937_2	N	]chr1:7863127]N	137.76	LOW	SVTYPE=BND;POS=198422763;STRANDS=+-:9;IMPRECISE;CIPOS=-253,9;CIEND=-5,382;CIPOS95=-56,2;CIEND95=0,147;MATEID=7937_1;EVENT=7937;SECONDARY;SU=9;PE=9;SR=0;ALG=PROD;AF=3.419e-05;NSAMP=1;MSQ=137.76;AC=1;AN=29246;NFAM=1
chr2	198422791	41974_1	N	]chr10:94531784]N	11102.5	LOW	SVTYPE=BND;POS=198422791;STRANDS=-+:91;IMPRECISE;CIPOS=-736,188;CIEND=-75,909;CIPOS95=-106,106;CIEND95=-75,139;MATEID=41974_2;EVENT=41974;SU=91;PE=91;SR=0;ALG=SUM;AF=0.008309;NSAMP=243;MSQ=34.69;AC=243;AN=29246;NFAM=243
chr2	198422802	41973_1	N	N[chr10:94531639[	18076.3	LOW	SVTYPE=BND;POS=198422802;STRANDS=+-:247;IMPRECISE;CIPOS=-6,40;CIEND=-49,5;CIPOS95=0,0;CIEND95=-1,1;MATEID=41973_2;EVENT=41973;SU=247;PE=244;SR=3;ALG=PROD;AF=0.01357;NSAMP=397;MSQ=37.58;AC=397;AN=29246;NFAM=393
chr2	198422807	50362_1	N	N[chr3:151368587[	158.74	LOW	SVTYPE=BND;POS=198422807;STRANDS=+-:10;IMPRECISE;CIPOS=-9,9;CIEND=-10,8;CIPOS95=-1,1;CIEND95=-1,1;MATEID=50362_2;EVENT=50362;SU=10;PE=8;SR=2;ALG=PROD;AF=3.419e-05;NSAMP=1;MSQ=158.74;AC=1;AN=29246;NFAM=1
chr2	198422808	52183_1	N	N]chr5:55106195]	967.79	LOW	SVTYPE=BND;POS=198422808;STRANDS=++:31;IMPRECISE;CIPOS=-50,373;CIEND=-44,428;CIPOS95=-35,35;CIEND95=-44,74;MATEID=52183_2;EVENT=52183;SU=31;PE=31;SR=0;ALG=PROD;AF=0.0005129;NSAMP=15;MSQ=56.1;AC=15;AN=29246;NFAM=12
chr2	198430977	285994_1	N	N[chr2:198431255[	364.43	LOW	SVTYPE=BND;POS=198430977;STRANDS=+-:17;CIPOS=-10,9;CIEND=-10,9;CIPOS95=0,0;CIEND95=0,0;MATEID=285994_2;EVENT=285994;SU=17;PE=0;SR=17;ALG=PROD;AF=0.0003761;NSAMP=11;MSQ=26.74;RECLASSIFIED;AC=11;AN=29246;NFAM=11
chr2	198431255	285994_2	N	]chr2:198430977]N	364.43	LOW	SVTYPE=BND;POS=198430977;STRANDS=+-:17;CIPOS=-10,9;CIEND=-10,9;CIPOS95=0,0;CIEND95=0,0;MATEID=285994_1;EVENT=285994;SECONDARY;SU=17;PE=0;SR=17;ALG=PROD;AF=0.0003761;NSAMP=11;MSQ=26.74;RECLASSIFIED;AC=11;AN=29246;NFAM=11
chr2	198438944	285995	N	<DEL>	77.64	PASS	SVTYPE=DEL;POS=198438944;SVLEN=-31187;END=198470131;STRANDS=+-:8;CIPOS=-10,9;CIEND=-10,9;CIPOS95=0,0;CIEND95=0,0;SU=8;PE=4;SR=4;ALG=PROD;AF=3.419e-05;NSAMP=1;MSQ=77.64;AC=1;AN=29246;NFAM=1
chr2	198439866	285996_1	N	N[chr2:198440231[	2083.77	LOW	SVTYPE=BND;POS=198439866;STRANDS=+-:23;CIPOS=-25,24;CIEND=-12,24;CIPOS95=0,0;CIEND95=0,0;MATEID=285996_2;EVENT=285996;SU=23;PE=2;SR=21;ALG=PROD;AF=0.0009232;NSAMP=27;MSQ=44.48;RECLASSIFIED;AC=27;AN=29246;NFAM=27
chr2	198439911	285997_1	N	N[chr2:198440413[	979.09	LOW	SVTYPE=BND;POS=198439911;STRANDS=+-:29;CIPOS=-3,2;CIEND=-3,1;CIPOS95=0,0;CIEND95=0,0;MATEID=285997_2;EVENT=285997;SU=29;PE=18;SR=11;ALG=PROD;AF=0.000171;NSAMP=5;MSQ=189.26;RECLASSIFIED;AC=5;AN=29246;NFAM=5
chr2	198439982	48883_1	N	N]chr21:17085297]	281.62	LOW	SVTYPE=BND;POS=198439982;STRANDS=++:15;IMPRECISE;CIPOS=-50,634;CIEND=-52,670;CIPOS95=-50,170;CIEND95=-52,171;MATEID=48883_2;EVENT=48883;SU=15;PE=15;SR=0;ALG=SUM;AF=0.0004103;NSAMP=12;MSQ=21.45;AC=12;AN=29246;NFAM=12
chr2	198440003	53676_1	N	]chr6:85872678]N	45.86	LOW	SVTYPE=BND;POS=198440003;STRANDS=-+:4;IMPRECISE;CIPOS=-689,9;CIEND=-10,562;CIPOS95=-159,0;CIEND95=-2,109;MATEID=53676_2;EVENT=53676;SU=4;PE=4;SR=0;ALG=PROD;AF=3.419e-05;NSAMP=1;MSQ=44.83;AC=1;AN=29246;NFAM=1
chr2	198440006	55693_1	N	]chr8:70776880]N	136.62	LOW	SVTYPE=BND;POS=198440006;STRANDS=-+:4;IMPRECISE;CIPOS=-841,29;CIEND=-30,741;CIPOS95=-176,29;CIEND95=-30,158;MATEID=55693_2;EVENT=55693;SU=4;PE=4;SR=0;ALG=PROD;AF=0.0001026;NSAMP=3;MSQ=6.25;AC=3;AN=29246;NFAM=3
chr2	198440030	285998_1	N	N[chr2:198440083[	52118.6	LOW	SVTYPE=BND;POS=198440030;STRANDS=+-:385;CIPOS=-3,2;CIEND=-2,3;CIPOS95=0,0;CIEND95=0,0;MATEID=285998_2;EVENT=285998;SU=385;PE=3;SR=382;ALG=PROD;AF=0.02084;NSAMP=509;MSQ=53.93;RECLASSIFIED;AC=602;AN=28884;NFAM=497
chr2	198440046	48882_1	N	[chr21:17085170[N	1420.43	LOW	SVTYPE=BND;POS=198440046;STRANDS=--:16;IMPRECISE;CIPOS=-30,29;CIEND=-29,9;CIPOS95=-3,3;CIEND95=-3,3;MATEID=48882_2;EVENT=48882;SU=16;PE=15;SR=1;ALG=PROD;AF=0.002154;NSAMP=63;MSQ=15.77;AC=63;AN=29246;NFAM=63
chr2	198440046	57410_1	N	[chrX:39247268[N	1491.58	LOW	SVTYPE=BND;POS=198440046;STRANDS=--:4;CIPOS=-9,8;CIEND=-9,8;CIPOS95=0,0;CIEND95=0,0;MATEID=57410_2;EVENT=57410;SU=4;PE=0;SR=4;ALG=PROD;AF=0.00253;NSAMP=73;MSQ=13.75;AC=74;AN=29246;NFAM=73
chr2	198440061	42968_1	N	]chr11:100588045]N	141833	LOW	SVTYPE=BND;POS=198440061;STRANDS=-+:4;CIPOS=-9,8;CIEND=-9,8;CIPOS95=0,0;CIEND95=0,0;MATEID=42968_2;EVENT=42968;SU=4;PE=0;SR=4;ALG=PROD;AF=0.09885;NSAMP=2703;MSQ=36.65;AC=2891;AN=29246;NFAM=2604
chr2	198440065	577878	N	<INV>	33579.1	LOW	SVTYPE=INV;POS=198440065;SVLEN=67;END=198440132;STRANDS=++:3,--:1;IMPRECISE;CIPOS=-10,2;CIEND=-10,9;CIPOS95=-3,2;CIEND95=-2,3;SU=4;PE=3;SR=1;ALG=PROD;AF=0.02975;NSAMP=870;MSQ=20.6;AC=870;AN=29246;NFAM=857
chr2	198440078	48907_1	N	N]chr21:20450025]	28.17	LOW	SVTYPE=BND;POS=198440078;STRANDS=++:4;IMPRECISE;CIPOS=-10,336;CIEND=-10,476;CIPOS95=-2,85;CIEND95=-1,152;MATEID=48907_2;EVENT=48907;SU=4;PE=4;SR=0;ALG=PROD;AF=3.419e-05;NSAMP=1;MSQ=26.87;AC=1;AN=29246;NFAM=1
chr2	198440078	52572_1	N	]chr5:117867970]N	3254.93	LOW	SVTYPE=BND;POS=198440078;STRANDS=-+:4;CIPOS=-9,8;CIEND=-9,8;CIPOS95=0,0;CIEND95=0,0;MATEID=52572_2;EVENT=52572;SU=4;PE=0;SR=4;ALG=PROD;AF=0.003248;NSAMP=95;MSQ=16.38;AC=95;AN=29246;NFAM=95
chr2	198440079	57534_1	N	[chrX:57009364[N	6819.79	LOW	SVTYPE=BND;POS=198440079;STRANDS=--:6;IMPRECISE;CIPOS=-387,9;CIEND=-463,7;CIPOS95=-101,2;CIEND95=-170,0;MATEID=57534_2;EVENT=57534;SU=6;PE=6;SR=0;ALG=PROD;AF=0.008958;NSAMP=261;MSQ=14.76;AC=262;AN=29246;NFAM=259
chr2	198440083	285998_2	N	]chr2:198440030]N	52118.6	LOW	SVTYPE=BND;POS=198440030;STRANDS=+-:385;CIPOS=-2,3;CIEND=-3,2;CIPOS95=0,0;CIEND95=0,0;MATEID=285998_1;EVENT=285998;SECONDARY;SU=385;PE=3;SR=382;ALG=PROD;AF=0.02084;NSAMP=509;MSQ=53.93;RECLASSIFIED;AC=602;AN=28884;NFAM=497
chr2	198440096	55694_1	N	N[chr8:70776948[	235.28	LOW	SVTYPE=BND;POS=198440096;STRANDS=+-:4;IMPRECISE;CIPOS=-29,29;CIEND=-30,29;CIPOS95=-1,1;CIEND95=-1,1;MATEID=55694_2;EVENT=55694;SU=4;PE=2;SR=2;ALG=PROD;AF=0.0002735;NSAMP=7;MSQ=13.45;AC=8;AN=29246;NFAM=7
chr2	198440099	7938_2	N	N[chr1:245640149[	32636.5	LOW	SVTYPE=BND;POS=198440099;STRANDS=-+:21;CIPOS=-9,8;CIEND=-9,8;CIPOS95=0,0;CIEND95=0,0;MATEID=7938_1;EVENT=7938;SECONDARY;SU=21;PE=3;SR=18;ALG=PROD;AF=0.02048;NSAMP=587;MSQ=28.65;AC=599;AN=29246;NFAM=556
chr2	198440100	57535_1	N	N]chrX:57009503]	1277.56	LOW	SVTYPE=BND;POS=198440100;STRANDS=++:59;IMPRECISE;CIPOS=-50,222;CIEND=-14,487;CIPOS95=-7,7;CIEND95=-14,72;MATEID=57535_2;EVENT=57535;SU=59;PE=59;SR=0;ALG=PROD;AF=0.001334;NSAMP=39;MSQ=23.32;AC=39;AN=29246;NFAM=39
chr2	198440231	285996_2	N	]chr2:198439866]N	2083.77	LOW	SVTYPE=BND;POS=198439866;STRANDS=+-:23;CIPOS=-12,24;CIEND=-25,24;CIPOS95=0,0;CIEND95=0,0;MATEID=285996_1;EVENT=285996;SECONDARY;SU=23;PE=2;SR=21;ALG=PROD;AF=0.0009232;NSAMP=27;MSQ=44.48;RECLASSIFIED;AC=27;AN=29246;NFAM=27
chr2	198440413	285997_2	N	]chr2:198439911]N	979.09	LOW	SVTYPE=BND;POS=198439911;STRANDS=+-:29;CIPOS=-3,1;CIEND=-3,2;CIPOS95=0,0;CIEND95=0,0;MATEID=285997_1;EVENT=285997;SECONDARY;SU=29;PE=18;SR=11;ALG=PROD;AF=0.000171;NSAMP=5;MSQ=189.26;RECLASSIFIED;AC=5;AN=29246;NFAM=5
chr2	198470389	576567_2	N	[chr2:133444354[N	31.71	LOW	SVTYPE=BND;POS=198470389;STRANDS=--:4;CIPOS=-9,8;CIEND=-9,8;CIPOS95=0,0;CIEND95=0,0;MATEID=576567_1;EVENT=576567;SECONDARY;SU=4;PE=0;SR=4;ALG=PROD;AF=6.839e-05;NSAMP=2;MSQ=10.77;AC=2;AN=29246;NFAM=2
chr2	198483282	286000	N	<DEL>	693.19	PASS	SVTYPE=DEL;POS=198483282;SVLEN=-197;END=198483479;STRANDS=+-:13;CIPOS=-10,9;CIEND=-10,9;CIPOS95=0,0;CIEND95=0,0;SU=13;PE=0;SR=13;ALG=PROD;AF=3.419e-05;NSAMP=1;MSQ=686.57;AC=1;AN=29246;NFAM=1
chr2	198485410	286001_1	N	N[chr2:198486735[	142.9	LOW	SVTYPE=BND;POS=198485410;STRANDS=+-:6;CIPOS=-6,5;CIEND=-6,5;CIPOS95=0,0;CIEND95=0,0;MATEID=286001_2;EVENT=286001;SU=6;PE=0;SR=6;ALG=PROD;AF=3.419e-05;NSAMP=1;MSQ=140.77;RECLASSIFIED;AC=1;AN=29246;NFAM=1
chr2	198486735	286001_2	N	]chr2:198485410]N	142.9	LOW	SVTYPE=BND;POS=198485410;STRANDS=+-:6;CIPOS=-6,5;CIEND=-6,5;CIPOS95=0,0;CIEND95=0,0;MATEID=286001_1;EVENT=286001;SECONDARY;SU=6;PE=0;SR=6;ALG=PROD;AF=3.419e-05;NSAMP=1;MSQ=140.77;RECLASSIFIED;AC=1;AN=29246;NFAM=1
chr2	198493558	286002	N	<DEL>	404.59	PASS	SVTYPE=DEL;POS=198493558;SVLEN=-9320;END=198502878;STRANDS=+-:18;CIPOS=-10,9;CIEND=-5,2;CIPOS95=0,0;CIEND95=0,0;SU=18;PE=11;SR=7;ALG=PROD;AF=3.419e-05;NSAMP=1;MSQ=404.59;AC=1;AN=29246;NFAM=1
chr2	198499762	286003	N	<DEL>	182.66	PASS	SVTYPE=DEL;POS=198499762;SVLEN=-3145;END=198502907;STRANDS=+-:11;CIPOS=-10,9;CIEND=-9,4;CIPOS95=0,0;CIEND95=0,0;SU=11;PE=7;SR=4;ALG=PROD;AF=3.419e-05;NSAMP=1;MSQ=182.66;AC=1;AN=29246;NFAM=1
chr2	198505813	286005_1	N	N[chr2:198506085[	189.02	LOW	SVTYPE=BND;POS=198505813;STRANDS=+-:8;CIPOS=-10,9;CIEND=-10,9;CIPOS95=0,0;CIEND95=0,0;MATEID=286005_2;EVENT=286005;SU=8;PE=0;SR=8;ALG=PROD;AF=3.419e-05;NSAMP=1;MSQ=14.92;RECLASSIFIED;AC=1;AN=29246;NFAM=1
chr2	198506085	286005_2	N	]chr2:198505813]N	189.02	LOW	SVTYPE=BND;POS=198505813;STRANDS=+-:8;CIPOS=-10,9;CIEND=-10,9;CIPOS95=0,0;CIEND95=0,0;MATEID=286005_1;EVENT=286005;SECONDARY;SU=8;PE=0;SR=8;ALG=PROD;AF=3.419e-05;NSAMP=1;MSQ=14.92;RECLASSIFIED;AC=1;AN=29246;NFAM=1
chr2	198516196	286006	N	<DEL>	348.15	PASS	SVTYPE=DEL;POS=198516196;SVLEN=-81;END=198516277;STRANDS=+-:13;CIPOS=-10,9;CIEND=-10,9;CIPOS95=0,0;CIEND95=0,0;SU=13;PE=0;SR=13;ALG=PROD;AF=3.42e-05;NSAMP=1;MSQ=338.65;AC=1;AN=29244;NFAM=1
chr2	198525930	43106_1	N	]chr11:121765769]N	46316.3	LOW	SVTYPE=BND;POS=198525930;STRANDS=-+:68;CIPOS=-9,8;CIEND=-9,8;CIPOS95=0,0;CIEND95=0,0;MATEID=43106_2;EVENT=43106;SU=68;PE=0;SR=68;ALG=PROD;AF=0.03252;NSAMP=951;MSQ=28.27;AC=951;AN=29246;NFAM=932
chr2	198525930	49951_1	N	[chr3:84498576[N	24422	LOW	SVTYPE=BND;POS=198525930;STRANDS=--:642;CIPOS=-1,1;CIEND=-1,1;CIPOS95=0,0;CIEND95=0,0;MATEID=49951_2;EVENT=49951;SU=642;PE=0;SR=642;ALG=PROD;AF=0.01532;NSAMP=448;MSQ=29.81;AC=448;AN=29246;NFAM=446
chr2	198525930	55410_1	N	[chr8:22396386[N	10527.1	LOW	SVTYPE=BND;POS=198525930;STRANDS=--:7;CIPOS=-5,4;CIEND=-5,4;CIPOS95=0,0;CIEND95=0,0;MATEID=55410_2;EVENT=55410;SU=7;PE=0;SR=7;ALG=PROD;AF=0.00954;NSAMP=279;MSQ=20.73;AC=279;AN=29246;NFAM=279
chr2	198530542	577879_1	N	[chr2:198539320[N	110.71	LOW	SVTYPE=BND;POS=198530542;STRANDS=--:8;IMPRECISE;CIPOS=-312,9;CIEND=-305,9;CIPOS95=-54,2;CIEND95=-80,2;MATEID=577879_2;EVENT=577879;SU=8;PE=8;SR=0;ALG=PROD;AF=3.419e-05;NSAMP=1;MSQ=110.71;AC=1;AN=29246;NFAM=1
chr2	198538491	286008	N	<DEL>	479.55	PASS	SVTYPE=DEL;POS=198538491;SVLEN=-4313;END=198542804;STRANDS=+-:20;CIPOS=-4,4;CIEND=-6,2;CIPOS95=0,0;CIEND95=0,0;SU=20;PE=14;SR=6;ALG=PROD;AF=3.419e-05;NSAMP=1;MSQ=479.55;AC=1;AN=29246;NFAM=1
chr2	198539320	577879_2	N	[chr2:198530542[N	110.71	LOW	SVTYPE=BND;POS=198539320;STRANDS=--:8;IMPRECISE;CIPOS=-305,9;CIEND=-312,9;CIPOS95=-80,2;CIEND95=-54,2;MATEID=577879_1;EVENT=577879;SECONDARY;SU=8;PE=8;SR=0;ALG=PROD;AF=3.419e-05;NSAMP=1;MSQ=110.71;AC=1;AN=29246;NFAM=1
chr2	198574183	498611	N	<DUP>	229.4	PASS	SVTYPE=DUP;POS=198574183;SVLEN=410;END=198574593;STRANDS=-+:30;CIPOS=-23,22;CIEND=-25,24;CIPOS95=0,0;CIEND95=0,0;SU=30;PE=12;SR=18;ALG=PROD;AF=6.839e-05;NSAMP=2;MSQ=76.56;AC=2;AN=29246;NFAM=2
chr2	198603450	286012_1	N	N[chr2:198605449[	524.86	LOW	SVTYPE=BND;POS=198603450;STRANDS=+-:11;IMPRECISE;CIPOS=-10,301;CIEND=-268,9;CIPOS95=-2,43;CIEND95=-53,2;MATEID=286012_2;EVENT=286012;SU=11;PE=11;SR=0;ALG=PROD;AF=0.0005129;NSAMP=15;MSQ=26.52;RECLASSIFIED;AC=15;AN=29246;NFAM=15
chr2	198605449	286012_2	N	]chr2:198603450]N	524.86	LOW	SVTYPE=BND;POS=198603450;STRANDS=+-:11;IMPRECISE;CIPOS=-268,9;CIEND=-10,301;CIPOS95=-53,2;CIEND95=-2,43;MATEID=286012_1;EVENT=286012;SECONDARY;SU=11;PE=11;SR=0;ALG=PROD;AF=0.0005129;NSAMP=15;MSQ=26.52;RECLASSIFIED;AC=15;AN=29246;NFAM=15
chr2	198605456	577880	N	<INV>	36.4	LOW	SVTYPE=INV;POS=198605456;SVLEN=543;END=198605999;STRANDS=++:2,--:3;IMPRECISE;CIPOS=-427,9;CIEND=-341,9;CIPOS95=-149,2;CIEND95=-174,0;SU=5;PE=5;SR=0;ALG=PROD;AF=3.419e-05;NSAMP=1;MSQ=35.82;AC=1;AN=29246;NFAM=1
chr2	198609166	55824_1	N	N[chr8:92248106[	360.74	LOW	SVTYPE=BND;POS=198609166;STRANDS=+-:9;IMPRECISE;CIPOS=-30,472;CIEND=-664,27;CIPOS95=-30,73;CIEND95=-144,27;MATEID=55824_2;EVENT=55824;SU=9;PE=9;SR=0;ALG=PROD;AF=0.0004445;NSAMP=13;MSQ=24.89;AC=13;AN=29246;NFAM=13
chr2	198609194	7939_2	N	N[chr1:222836743[	61.19	LOW	SVTYPE=BND;POS=198609194;STRANDS=-+:13;IMPRECISE;CIPOS=-24,20;CIEND=-29,28;CIPOS95=-1,1;CIEND95=0,0;MATEID=7939_1;EVENT=7939;SECONDARY;SU=13;PE=0;SR=13;ALG=PROD;AF=3.419e-05;NSAMP=1;MSQ=29.87;AC=1;AN=29246;NFAM=1
chr2	198609199	574582_2	N	N]chr2:77251261]	295.01	LOW	SVTYPE=BND;POS=198609199;STRANDS=++:49;CIPOS=-6,6;CIEND=-5,8;CIPOS95=0,0;CIEND95=0,0;MATEID=574582_1;EVENT=574582;SECONDARY;SU=49;PE=0;SR=49;ALG=PROD;AF=0.0003761;NSAMP=11;MSQ=16.84;AC=11;AN=29246;NFAM=11
chr2	198609205	52174_1	N	N]chr5:53476060]	41368.1	LOW	SVTYPE=BND;POS=198609205;STRANDS=++:8;CIPOS=-29,28;CIEND=-29,28;CIPOS95=0,0;CIEND95=0,0;MATEID=52174_2;EVENT=52174;SU=8;PE=0;SR=8;ALG=PROD;AF=0.03926;NSAMP=1148;MSQ=20.74;AC=1148;AN=29244;NFAM=1132
chr2	198609210	43351_1	N	[chr12:17317219[N	7888.89	LOW	SVTYPE=BND;POS=198609210;STRANDS=--:26;CIPOS=-9,8;CIEND=-9,8;CIPOS95=0,0;CIEND95=0,0;MATEID=43351_2;EVENT=43351;SU=26;PE=0;SR=26;ALG=PROD;AF=0.007522;NSAMP=220;MSQ=17.28;AC=220;AN=29246;NFAM=219
chr2	198609210	50413_1	N	[chr3:162146993[N	3205.64	LOW	SVTYPE=BND;POS=198609210;STRANDS=--:5;CIPOS=-10,9;CIEND=-10,9;CIPOS95=0,0;CIEND95=0,0;MATEID=50413_2;EVENT=50413;SU=5;PE=0;SR=5;ALG=PROD;AF=0.003761;NSAMP=110;MSQ=15.53;AC=110;AN=29246;NFAM=110
chr2	198616714	573190_2	N	N]chr2:13349169]	4292.65	LOW	SVTYPE=BND;POS=198616714;STRANDS=++:589;CIPOS=-1,1;CIEND=-1,1;CIPOS95=0,0;CIEND95=0,0;MATEID=573190_1;EVENT=573190;SECONDARY;SU=589;PE=0;SR=589;ALG=PROD;AF=0.004513;NSAMP=132;MSQ=24.92;AC=132;AN=29246;NFAM=132
chr2	198631961	577882_1	N	N]chr2:198633676]	509.16	PASS	SVTYPE=BND;POS=198631961;STRANDS=++:31;CIPOS=-2,0;CIEND=-2,0;CIPOS95=0,0;CIEND95=0,0;MATEID=577882_2;EVENT=577882;SU=31;PE=13;SR=18;ALG=PROD;AF=3.419e-05;NSAMP=1;MSQ=509.16;AC=1;AN=29246;NFAM=1
chr2	198631968	577881_1	N	[chr2:198633527[N	314.28	PASS	SVTYPE=BND;POS=198631968;STRANDS=--:23;CIPOS=-3,1;CIEND=-2,0;CIPOS95=0,0;CIEND95=0,0;MATEID=577881_2;EVENT=577881;SU=23;PE=11;SR=12;ALG=PROD;AF=3.419e-05;NSAMP=1;MSQ=314.28;AC=1;AN=29246;NFAM=1
chr2	198633527	577881_2	N	[chr2:198631968[N	314.28	PASS	SVTYPE=BND;POS=198633527;STRANDS=--:23;CIPOS=-2,0;CIEND=-3,1;CIPOS95=0,0;CIEND95=0,0;MATEID=577881_1;EVENT=577881;SECONDARY;SU=23;PE=11;SR=12;ALG=PROD;AF=3.419e-05;NSAMP=1;MSQ=314.28;AC=1;AN=29246;NFAM=1
chr2	198633676	577882_2	N	N]chr2:198631961]	509.16	PASS	SVTYPE=BND;POS=198633676;STRANDS=++:31;CIPOS=-2,0;CIEND=-2,0;CIPOS95=0,0;CIEND95=0,0;MATEID=577882_1;EVENT=577882;SECONDARY;SU=31;PE=13;SR=18;ALG=PROD;AF=3.419e-05;NSAMP=1;MSQ=509.16;AC=1;AN=29246;NFAM=1
chr2	198661404	498613	N	<DUP>	240.79	PASS	SVTYPE=DUP;POS=198661404;SVLEN=72133;END=198733537;STRANDS=-+:21;CIPOS=-4,1;CIEND=-4,3;CIPOS95=0,0;CIEND95=0,0;SU=21;PE=12;SR=9;ALG=PROD;AF=3.419e-05;NSAMP=1;MSQ=239.62;AC=1;AN=29246;NFAM=1
chr2	198661777	286016_1	N	N[chr2:198661842[	5709.23	LOW	SVTYPE=BND;POS=198661777;STRANDS=+-:4;IMPRECISE;CIPOS=-9,8;CIEND=-8,9;CIPOS95=0,0;CIEND95=0,1;MATEID=286016_2;EVENT=286016;SU=4;PE=0;SR=4;ALG=PROD;AF=0.003385;NSAMP=98;MSQ=34.73;RECLASSIFIED;AC=99;AN=29246;NFAM=96
chr2	198661796	498612_1	N	]chr2:198663508]N	688.74	LOW	SVTYPE=BND;POS=198661796;STRANDS=-+:94;IMPRECISE;CIPOS=-299,9;CIEND=-8,323;CIPOS95=-12,9;CIEND95=-8,23;MATEID=498612_2;EVENT=498612;SU=94;PE=94;SR=0;ALG=PROD;AF=0.0002393;NSAMP=7;MSQ=76.7;RECLASSIFIED;AC=7;AN=29246;NFAM=6
chr2	198661809	286017_1	N	N[chr2:198663087[	3849.08	PASS	SVTYPE=BND;POS=198661809;STRANDS=+-:182;CIPOS=-4,4;CIEND=-5,1;CIPOS95=0,0;CIEND95=0,0;MATEID=286017_2;EVENT=286017;SU=182;PE=121;SR=61;ALG=PROD;AF=0.0003077;NSAMP=9;MSQ=368.43;RECLASSIFIED;AC=9;AN=29246;NFAM=7
chr2	198661817	577699_2	N	[chr2:192070025[N	8076.65	LOW	SVTYPE=BND;POS=198661817;STRANDS=--:111;CIPOS=-7,7;CIEND=-7,7;CIPOS95=0,0;CIEND95=0,0;MATEID=577699_1;EVENT=577699;SECONDARY;SU=111;PE=0;SR=111;ALG=PROD;AF=0.007283;NSAMP=210;MSQ=20.68;AC=213;AN=29246;NFAM=209
chr2	198661842	286016_2	N	]chr2:198661777]N	5709.23	LOW	SVTYPE=BND;POS=198661777;STRANDS=+-:4;IMPRECISE;CIPOS=-8,9;CIEND=-9,8;CIPOS95=0,1;CIEND95=0,0;MATEID=286016_1;EVENT=286016;SECONDARY;SU=4;PE=0;SR=4;ALG=PROD;AF=0.003385;NSAMP=98;MSQ=34.73;RECLASSIFIED;AC=99;AN=29246;NFAM=96
chr2	198663087	286017_2	N	]chr2:198661809]N	3849.08	PASS	SVTYPE=BND;POS=198661809;STRANDS=+-:182;CIPOS=-5,1;CIEND=-4,4;CIPOS95=0,0;CIEND95=0,0;MATEID=286017_1;EVENT=286017;SECONDARY;SU=182;PE=121;SR=61;ALG=PROD;AF=0.0003077;NSAMP=9;MSQ=368.43;RECLASSIFIED;AC=9;AN=29246;NFAM=7
chr2	198663508	498612_2	N	N[chr2:198661796[	688.74	LOW	SVTYPE=BND;POS=198661796;STRANDS=-+:94;IMPRECISE;CIPOS=-8,323;CIEND=-299,9;CIPOS95=-8,23;CIEND95=-12,9;MATEID=498612_1;EVENT=498612;SECONDARY;SU=94;PE=94;SR=0;ALG=PROD;AF=0.0002393;NSAMP=7;MSQ=76.7;RECLASSIFIED;AC=7;AN=29246;NFAM=6
chr2	198665833	270293_2	N	]chr2:34647223]N	14150.5	LOW	SVTYPE=BND;POS=34647223;STRANDS=+-:4;CIPOS=-9,8;CIEND=-9,8;CIPOS95=0,0;CIEND95=0,0;MATEID=270293_1;EVENT=270293;SECONDARY;SU=4;PE=0;SR=4;ALG=PROD;AF=0.01214;NSAMP=355;MSQ=19.53;RECLASSIFIED;AC=355;AN=29246;NFAM=355
chr2	198665834	48055_1	N	]chr19:39339744]N	556.14	LOW	SVTYPE=BND;POS=198665834;STRANDS=-+:4;CIPOS=-49,48;CIEND=-49,48;CIPOS95=0,0;CIEND95=0,0;MATEID=48055_2;EVENT=48055;SU=4;PE=0;SR=4;ALG=PROD;AF=0.0006155;NSAMP=18;MSQ=13.66;AC=18;AN=29246;NFAM=18
chr2	198669048	286018	N	<DEL>	155.61	PASS	SVTYPE=DEL;POS=198669048;SVLEN=-274228;END=198943276;STRANDS=+-:12;CIPOS=-5,5;CIEND=-10,9;CIPOS95=0,0;CIEND95=0,0;SU=12;PE=6;SR=6;ALG=PROD;AF=3.419e-05;NSAMP=1;MSQ=155.61;AC=1;AN=29246;NFAM=1
chr2	198670356	286019	N	<DEL>	578.55	PASS	SVTYPE=DEL;POS=198670356;SVLEN=-1576;END=198671932;STRANDS=+-:22;CIPOS=-10,9;CIEND=-10,9;CIPOS95=0,0;CIEND95=0,0;SU=22;PE=14;SR=8;ALG=PROD;AF=3.419e-05;NSAMP=1;MSQ=578.55;AC=1;AN=29246;NFAM=1
chr2	198679853	577883	N	<INV>	150756	LOW	SVTYPE=INV;POS=198679853;SVLEN=10409395;END=209089248;STRANDS=++:8,--:4;IMPRECISE;CIPOS=-78,48;CIEND=-49,48;CIPOS95=-49,48;CIEND95=-10,10;SU=12;PE=0;SR=12;ALG=SUM;AF=0.1045;NSAMP=3054;MSQ=30.03;AC=3055;AN=29246;NFAM=2957
chr2	198679854	47395_1	N	N]chr18:42658040]	69040.9	LOW	SVTYPE=BND;POS=198679854;STRANDS=++:4;CIPOS=-29,28;CIEND=-29,28;CIPOS95=0,0;CIEND95=0,0;MATEID=47395_2;EVENT=47395;SU=4;PE=0;SR=4;ALG=PROD;AF=0.04804;NSAMP=1405;MSQ=33.34;AC=1405;AN=29246;NFAM=1378
chr2	198729941	286020	N	<DEL>	137.83	PASS	SVTYPE=DEL;POS=198729941;SVLEN=-82;END=198730023;STRANDS=+-:6;CIPOS=-6,5;CIEND=-6,5;CIPOS95=0,0;CIEND95=0,0;SU=6;PE=0;SR=6;ALG=PROD;AF=3.419e-05;NSAMP=1;MSQ=137.83;AC=1;AN=29246;NFAM=1
chr2	198732825	286021	N	<DEL>	3400.67	PASS	SVTYPE=DEL;POS=198732825;SVLEN=-253;END=198733078;STRANDS=+-:94;CIPOS=-30,29;CIEND=-5,4;CIPOS95=0,0;CIEND95=0,0;SU=94;PE=4;SR=90;ALG=PROD;AF=0.0002052;NSAMP=6;MSQ=508.47;AC=6;AN=29246;NFAM=6
chr2	198756892	498614	N	<DUP>	884.12	PASS	SVTYPE=DUP;POS=198756892;SVLEN=6360;END=198763252;STRANDS=-+:92;CIPOS=-5,2;CIEND=-10,9;CIPOS95=0,0;CIEND95=0,0;SU=92;PE=47;SR=45;ALG=PROD;AF=0.0002052;NSAMP=5;MSQ=176.64;AC=6;AN=29246;NFAM=5
chr2	198787440	577884_1	N	N]chr2:198787550]	51.97	LOW	SVTYPE=BND;POS=198787440;STRANDS=++:4;IMPRECISE;CIPOS=-4,0;CIEND=-10,527;CIPOS95=-4,0;CIEND95=-2,107;MATEID=577884_2;EVENT=577884;SU=4;PE=4;SR=0;ALG=PROD;AF=3.419e-05;NSAMP=1;MSQ=38.89;AC=1;AN=29246;NFAM=1
chr2	198787550	577884_2	N	N]chr2:198787440]	51.97	LOW	SVTYPE=BND;POS=198787550;STRANDS=++:4;IMPRECISE;CIPOS=-10,527;CIEND=-4,0;CIPOS95=-2,107;CIEND95=-4,0;MATEID=577884_1;EVENT=577884;SECONDARY;SU=4;PE=4;SR=0;ALG=PROD;AF=3.419e-05;NSAMP=1;MSQ=38.89;AC=1;AN=29246;NFAM=1
chr2	198791375	286023	N	<DEL>	2574.49	PASS	SVTYPE=DEL;POS=198791375;SVLEN=-7615;END=198798990;STRANDS=+-:98;CIPOS=-42,41;CIEND=-43,40;CIPOS95=0,0;CIEND95=0,0;SU=98;PE=60;SR=38;ALG=PROD;AF=0.0001026;NSAMP=3;MSQ=713.46;AC=3;AN=29244;NFAM=3
chr2	198825816	50264_1	N	[chr3:135511211[N	19449	LOW	SVTYPE=BND;POS=198825816;STRANDS=--:16;CIPOS=-9,8;CIEND=-9,8;CIPOS95=0,0;CIEND95=0,0;MATEID=50264_2;EVENT=50264;SU=16;PE=0;SR=16;ALG=PROD;AF=0.02062;NSAMP=602;MSQ=18.63;AC=603;AN=29246;NFAM=595
chr2	198828193	48168_1	N	]chr19:49092932]N	91170.9	LOW	SVTYPE=BND;POS=198828193;STRANDS=-+:30;CIPOS=-9,8;CIEND=-9,8;CIPOS95=0,0;CIEND95=0,0;MATEID=48168_2;EVENT=48168;SU=30;PE=0;SR=30;ALG=PROD;AF=0.02804;NSAMP=820;MSQ=60.32;AC=820;AN=29246;NFAM=784
chr2	198836527	286026_1	N	N[chr2:198836578[	160.06	LOW	SVTYPE=BND;POS=198836527;STRANDS=+-:5;CIPOS=-10,9;CIEND=-10,9;CIPOS95=0,0;CIEND95=0,0;MATEID=286026_2;EVENT=286026;SU=5;PE=0;SR=5;ALG=PROD;AF=3.419e-05;NSAMP=1;MSQ=143.77;RECLASSIFIED;AC=1;AN=29246;NFAM=1
chr2	198836578	286026_2	N	]chr2:198836527]N	160.06	LOW	SVTYPE=BND;POS=198836527;STRANDS=+-:5;CIPOS=-10,9;CIEND=-10,9;CIPOS95=0,0;CIEND95=0,0;MATEID=286026_1;EVENT=286026;SECONDARY;SU=5;PE=0;SR=5;ALG=PROD;AF=3.419e-05;NSAMP=1;MSQ=143.77;RECLASSIFIED;AC=1;AN=29246;NFAM=1
chr2	198840225	286027	N	<DEL>	1168.94	PASS	SVTYPE=DEL;POS=198840225;SVLEN=-1118;END=198841343;STRANDS=+-:52;CIPOS=-28,20;CIEND=-22,20;CIPOS95=0,0;CIEND95=0,0;SU=52;PE=27;SR=25;ALG=PROD;AF=3.419e-05;NSAMP=1;MSQ=440.6;AC=1;AN=29246;NFAM=1
chr2	198856914	286028_1	N	N[chr2:198857270[	640.23	LOW	SVTYPE=BND;POS=198856914;STRANDS=+-:11;CIPOS=-10,4;CIEND=-3,2;CIPOS95=0,0;CIEND95=0,0;MATEID=286028_2;EVENT=286028;SU=11;PE=0;SR=11;ALG=PROD;AF=0.0004787;NSAMP=14;MSQ=13.48;RECLASSIFIED;AC=14;AN=29244;NFAM=14
chr2	198857270	286028_2	N	]chr2:198856914]N	640.23	LOW	SVTYPE=BND;POS=198856914;STRANDS=+-:11;CIPOS=-3,2;CIEND=-10,4;CIPOS95=0,0;CIEND95=0,0;MATEID=286028_1;EVENT=286028;SECONDARY;SU=11;PE=0;SR=11;ALG=PROD;AF=0.0004787;NSAMP=14;MSQ=13.48;RECLASSIFIED;AC=14;AN=29244;NFAM=14
chr2	198857469	286029_1	N	N[chr2:198857602[	306.93	LOW	SVTYPE=BND;POS=198857469;STRANDS=+-:12;CIPOS=-10,8;CIEND=-5,9;CIPOS95=0,0;CIEND95=0,0;MATEID=286029_2;EVENT=286029;SU=12;PE=1;SR=11;ALG=PROD;AF=3.419e-05;NSAMP=1;MSQ=35.82;RECLASSIFIED;AC=1;AN=29246;NFAM=1
chr2	198857602	286029_2	N	]chr2:198857469]N	306.93	LOW	SVTYPE=BND;POS=198857469;STRANDS=+-:12;CIPOS=-5,9;CIEND=-10,8;CIPOS95=0,0;CIEND95=0,0;MATEID=286029_1;EVENT=286029;SECONDARY;SU=12;PE=1;SR=11;ALG=PROD;AF=3.419e-05;NSAMP=1;MSQ=35.82;RECLASSIFIED;AC=1;AN=29246;NFAM=1
chr2	198863298	498615	N	<DUP>	196.39	PASS	SVTYPE=DUP;POS=198863298;SVLEN=69545;END=198932843;STRANDS=-+:18;CIPOS=-10,8;CIEND=-10,9;CIPOS95=0,0;CIEND95=0,0;SU=18;PE=10;SR=8;ALG=PROD;AF=3.419e-05;NSAMP=1;MSQ=195.75;AC=1;AN=29246;NFAM=1
chr2	198879595	286032_1	N	N[chr2:198879651[	491.7	LOW	SVTYPE=BND;POS=198879595;STRANDS=+-:18;CIPOS=-24,23;CIEND=-24,23;CIPOS95=0,0;CIEND95=0,0;MATEID=286032_2;EVENT=286032;SU=18;PE=0;SR=18;ALG=PROD;AF=6.839e-05;NSAMP=2;MSQ=245.75;RECLASSIFIED;AC=2;AN=29246;NFAM=2
chr2	198879651	286032_2	N	]chr2:198879595]N	491.7	LOW	SVTYPE=BND;POS=198879595;STRANDS=+-:18;CIPOS=-24,23;CIEND=-24,23;CIPOS95=0,0;CIEND95=0,0;MATEID=286032_1;EVENT=286032;SECONDARY;SU=18;PE=0;SR=18;ALG=PROD;AF=6.839e-05;NSAMP=2;MSQ=245.75;RECLASSIFIED;AC=2;AN=29246;NFAM=2
chr2	198880251	286033	N	<DEL>	713.37	PASS	SVTYPE=DEL;POS=198880251;SVLEN=-3522;END=198883773;STRANDS=+-:31;CIPOS=-3,2;CIEND=-4,1;CIPOS95=0,0;CIEND95=0,0;SU=31;PE=21;SR=10;ALG=PROD;AF=3.419e-05;NSAMP=1;MSQ=713.37;AC=1;AN=29246;NFAM=1
chr2	198889116	53739_1	N	[chr6:99318261[N	127.18	LOW	SVTYPE=BND;POS=198889116;STRANDS=--:4;CIPOS=-9,8;CIEND=-9,8;CIPOS95=0,0;CIEND95=0,0;MATEID=53739_2;EVENT=53739;SU=4;PE=0;SR=4;ALG=PROD;AF=0.0002393;NSAMP=7;MSQ=12.8;AC=7;AN=29246;NFAM=7
chr2	198893995	498616_1	N	]chr2:198897396]N	673937	LOW	SVTYPE=BND;POS=198893995;STRANDS=-+:19;IMPRECISE;CIPOS=-394,9;CIEND=-10,254;CIPOS95=-47,0;CIEND95=0,46;MATEID=498616_2;EVENT=498616;SU=19;PE=19;SR=0;ALG=PROD;AF=0.4567;NSAMP=12136;MSQ=32.56;RECLASSIFIED;AC=13358;AN=29246;NFAM=11230
chr2	198895054	54857_1	N	N[chr7:90755281[	38.88	LOW	SVTYPE=BND;POS=198895054;STRANDS=+-:5;IMPRECISE;CIPOS=-7,626;CIEND=-497,9;CIPOS95=0,219;CIEND95=-125,2;MATEID=54857_2;EVENT=54857;SU=5;PE=5;SR=0;ALG=PROD;AF=3.419e-05;NSAMP=1;MSQ=12.17;AC=1;AN=29246;NFAM=1
chr2	198897396	498616_2	N	N[chr2:198893995[	673937	LOW	SVTYPE=BND;POS=198893995;STRANDS=-+:19;IMPRECISE;CIPOS=-10,254;CIEND=-394,9;CIPOS95=0,46;CIEND95=-47,0;MATEID=498616_1;EVENT=498616;SECONDARY;SU=19;PE=19;SR=0;ALG=PROD;AF=0.4567;NSAMP=12136;MSQ=32.56;RECLASSIFIED;AC=13358;AN=29246;NFAM=11230
chr2	198898871	53982_1	N	]chr6:129017466]N	62.87	LOW	SVTYPE=BND;POS=198898871;STRANDS=-+:4;CIPOS=-9,8;CIEND=-9,8;CIPOS95=0,0;CIEND95=0,0;MATEID=53982_2;EVENT=53982;SU=4;PE=0;SR=4;ALG=PROD;AF=6.839e-05;NSAMP=2;MSQ=29.86;AC=2;AN=29246;NFAM=2
chr2	198901141	286035_1	N	N[chr2:198901194[	241.44	LOW	SVTYPE=BND;POS=198901141;STRANDS=+-:6;CIPOS=-6,5;CIEND=-6,5;CIPOS95=0,0;CIEND95=0,0;MATEID=286035_2;EVENT=286035;SU=6;PE=0;SR=6;ALG=PROD;AF=3.421e-05;NSAMP=1;MSQ=218.73;RECLASSIFIED;AC=1;AN=29234;NFAM=1
chr2	198901194	286035_2	N	]chr2:198901141]N	241.44	LOW	SVTYPE=BND;POS=198901141;STRANDS=+-:6;CIPOS=-6,5;CIEND=-6,5;CIPOS95=0,0;CIEND95=0,0;MATEID=286035_1;EVENT=286035;SECONDARY;SU=6;PE=0;SR=6;ALG=PROD;AF=3.421e-05;NSAMP=1;MSQ=218.73;RECLASSIFIED;AC=1;AN=29234;NFAM=1
chr2	198906245	286036	N	<DEL>	3092.9	PASS	SVTYPE=DEL;POS=198906245;SVLEN=-269;END=198906514;STRANDS=+-:59;CIPOS=-9,6;CIEND=-9,8;CIPOS95=0,0;CIEND95=0,0;SU=59;PE=11;SR=48;ALG=PROD;AF=0.0002735;NSAMP=8;MSQ=343.09;AC=8;AN=29246;NFAM=7
chr2	198910586	50707_1	N	[chr4:5868253[N	82171.5	LOW	SVTYPE=BND;POS=198910586;STRANDS=--:178;CIPOS=-4,4;CIEND=-4,4;CIPOS95=0,0;CIEND95=0,0;MATEID=50707_2;EVENT=50707;SU=178;PE=0;SR=178;ALG=PROD;AF=0.06278;NSAMP=1836;MSQ=26.77;AC=1836;AN=29246;NFAM=1800
chr2	198910586	55634_1	N	[chr8:60190436[N	75416.8	LOW	SVTYPE=BND;POS=198910586;STRANDS=--:4;CIPOS=-9,8;CIEND=-9,8;CIPOS95=0,0;CIEND95=0,0;MATEID=55634_2;EVENT=55634;SU=4;PE=0;SR=4;ALG=PROD;AF=0.06873;NSAMP=2009;MSQ=23.32;AC=2010;AN=29246;NFAM=1976
chr2	198910586	572942_2	N	[chr2:939959[N	35512.7	LOW	SVTYPE=BND;POS=198910586;STRANDS=--:26;CIPOS=-10,9;CIEND=-10,9;CIPOS95=0,0;CIEND95=0,0;MATEID=572942_1;EVENT=572942;SECONDARY;SU=26;PE=0;SR=26;ALG=PROD;AF=0.03587;NSAMP=1048;MSQ=22.12;AC=1049;AN=29246;NFAM=1036
chr2	198910588	56800_1	N	[chr9:108743079[N	1690.11	LOW	SVTYPE=BND;POS=198910588;STRANDS=--:71;CIPOS=-9,8;CIEND=-9,8;CIPOS95=0,0;CIEND95=0,0;MATEID=56800_2;EVENT=56800;SU=71;PE=0;SR=71;ALG=PROD;AF=0.001402;NSAMP=41;MSQ=30.02;AC=41;AN=29246;NFAM=41
chr2	198910590	50345_1	N	]chr3:147940338]N	824.01	LOW	SVTYPE=BND;POS=198910590;STRANDS=-+:19;CIPOS=-29,28;CIEND=-29,28;CIPOS95=0,0;CIEND95=0,0;MATEID=50345_2;EVENT=50345;SU=19;PE=0;SR=19;ALG=PROD;AF=0.0009232;NSAMP=27;MSQ=21.94;AC=27;AN=29246;NFAM=27
chr2	198910610	577885_1	N	N]chr2:203506845]	14189.7	LOW	SVTYPE=BND;POS=198910610;STRANDS=++:4;CIPOS=-9,8;CIEND=-9,8;CIPOS95=0,0;CIEND95=0,0;MATEID=577885_2;EVENT=577885;SU=4;PE=0;SR=4;ALG=PROD;AF=0.01734;NSAMP=507;MSQ=18.8;AC=507;AN=29246;NFAM=503
chr2	198915176	50946_1	N	[chr4:44505264[N	55383.3	LOW	SVTYPE=BND;POS=198915176;STRANDS=--:33;IMPRECISE;CIPOS=-10,8;CIEND=-6,6;CIPOS95=0,0;CIEND95=-1,1;MATEID=50946_2;EVENT=50946;SU=33;PE=10;SR=23;ALG=PROD;AF=0.03491;NSAMP=905;MSQ=34.73;AC=1021;AN=29246;NFAM=866
chr2	198915180	47087_1	N	]chr17:70465037]N	108215	LOW	SVTYPE=BND;POS=198915180;STRANDS=-+:1336;CIPOS=-4,3;CIEND=-1,6;CIPOS95=0,0;CIEND95=0,0;MATEID=47087_2;EVENT=47087;SU=1336;PE=1291;SR=45;ALG=PROD;AF=0.04944;NSAMP=1413;MSQ=53.76;AC=1446;AN=29246;NFAM=1386
chr2	198933614	286039	N	<DEL>	237.33	PASS	SVTYPE=DEL;POS=198933614;SVLEN=-204;END=198933818;STRANDS=+-:9;CIPOS=-5,3;CIEND=-5,9;CIPOS95=0,0;CIEND95=0,0;SU=9;PE=0;SR=9;ALG=PROD;AF=3.42e-05;NSAMP=1;MSQ=224.49;AC=1;AN=29242;NFAM=1
chr2	198954418	577887	N	<INV>	36.49	LOW	SVTYPE=INV;POS=198954418;SVLEN=755;END=198955173;STRANDS=++:2,--:3;IMPRECISE;CIPOS=-10,469;CIEND=-10,469;CIPOS95=-2,224;CIEND95=-2,224;SU=5;PE=5;SR=0;ALG=PROD;AF=3.419e-05;NSAMP=1;MSQ=20.95;AC=1;AN=29246;NFAM=1
chr2	198996189	286043_1	N	N[chr2:198996314[	191.38	LOW	SVTYPE=BND;POS=198996189;STRANDS=+-:9;CIPOS=-5,3;CIEND=-4,3;CIPOS95=0,0;CIEND95=0,0;MATEID=286043_2;EVENT=286043;SU=9;PE=1;SR=8;ALG=PROD;AF=3.42e-05;NSAMP=1;MSQ=185.73;RECLASSIFIED;AC=1;AN=29244;NFAM=1
chr2	198996314	286043_2	N	]chr2:198996189]N	191.38	LOW	SVTYPE=BND;POS=198996189;STRANDS=+-:9;CIPOS=-4,3;CIEND=-5,3;CIPOS95=0,0;CIEND95=0,0;MATEID=286043_1;EVENT=286043;SECONDARY;SU=9;PE=1;SR=8;ALG=PROD;AF=3.42e-05;NSAMP=1;MSQ=185.73;RECLASSIFIED;AC=1;AN=29244;NFAM=1
chr2	198999542	286044	N	<DEL>	263.63	PASS	SVTYPE=DEL;POS=198999542;SVLEN=-2900;END=199002442;STRANDS=+-:15;CIPOS=-5,4;CIEND=0,3;CIPOS95=0,0;CIEND95=0,0;SU=15;PE=9;SR=6;ALG=PROD;AF=3.419e-05;NSAMP=1;MSQ=263.63;AC=1;AN=29246;NFAM=1
chr2	199000560	46423_1	N	[chr16:71352178[N	31.65	LOW	SVTYPE=BND;POS=199000560;STRANDS=--:8;CIPOS=-29,28;CIEND=-29,28;CIPOS95=0,0;CIEND95=0,0;MATEID=46423_2;EVENT=46423;SU=8;PE=0;SR=8;ALG=PROD;AF=3.419e-05;NSAMP=1;MSQ=14.92;AC=1;AN=29246;NFAM=1
chr2	199000560	58096_1	N	]chrX:150968873]N	139.45	LOW	SVTYPE=BND;POS=199000560;STRANDS=-+:20;CIPOS=-9,8;CIEND=-9,8;CIPOS95=0,0;CIEND95=0,0;MATEID=58096_2;EVENT=58096;SU=20;PE=0;SR=20;ALG=PROD;AF=0.0001368;NSAMP=4;MSQ=18.04;AC=4;AN=29246;NFAM=4
chr2	199000575	577024_2	N	[chr2:157981819[N	281.49	LOW	SVTYPE=BND;POS=199000575;STRANDS=--:13;CIPOS=-29,28;CIEND=-29,28;CIPOS95=0,0;CIEND95=0,0;MATEID=577024_1;EVENT=577024;SECONDARY;SU=13;PE=0;SR=13;ALG=PROD;AF=0.0003419;NSAMP=10;MSQ=12.73;AC=10;AN=29246;NFAM=10
chr2	199002971	54144_1	N	]chr6:155537608]N	108.06	LOW	SVTYPE=BND;POS=199002971;STRANDS=-+:4;CIPOS=-9,8;CIEND=-9,8;CIPOS95=0,0;CIEND95=0,0;MATEID=54144_2;EVENT=54144;SU=4;PE=0;SR=4;ALG=PROD;AF=0.0001026;NSAMP=3;MSQ=24.43;AC=3;AN=29246;NFAM=3
chr2	199016967	577888	N	<INV>	59.21	LOW	SVTYPE=INV;POS=199016967;SVLEN=93;END=199017060;STRANDS=++:2,--:6;CIPOS=-10,7;CIEND=0,8;CIPOS95=0,0;CIEND95=0,0;SU=8;PE=3;SR=5;ALG=PROD;AF=6.839e-05;NSAMP=2;MSQ=19.58;AC=2;AN=29246;NFAM=2
chr2	199028046	286046	N	<DEL:ME:LINE|L1|L1PA6>	89.67	PASS	SVTYPE=MEI;POS=199028046;SVLEN=-6074;END=199034120;STRANDS=+-:7;IMPRECISE;CIPOS=-10,537;CIEND=-235,9;CIPOS95=-2,100;CIEND95=-69,3;SU=7;PE=7;SR=0;ALG=PROD;AF=3.419e-05;NSAMP=1;MSQ=89.67;AC=1;AN=29246;NFAM=1
chr2	199029336	577889_1	N	[chr2:199244786[N	613.86	LOW	SVTYPE=BND;POS=199029336;STRANDS=--:40;IMPRECISE;CIPOS=-250,29;CIEND=-220,29;CIPOS95=-18,18;CIEND95=-19,19;MATEID=577889_2;EVENT=577889;SU=40;PE=40;SR=0;ALG=PROD;AF=0.0001026;NSAMP=3;MSQ=204.62;AC=3;AN=29246;NFAM=1
chr2	199029935	577890_1	N	N]chr2:199244384]	1033.79	PASS	SVTYPE=BND;POS=199029935;STRANDS=++:54;IMPRECISE;CIPOS=-30,235;CIEND=-30,228;CIPOS95=-20,20;CIEND95=-18,18;MATEID=577890_2;EVENT=577890;SU=54;PE=54;SR=0;ALG=PROD;AF=0.0001026;NSAMP=3;MSQ=344.6;AC=3;AN=29246;NFAM=1
chr2	199040628	286047	N	<DEL>	1487.63	PASS	SVTYPE=DEL;POS=199040628;SVLEN=-73;END=199040701;STRANDS=+-:53;CIPOS=-10,9;CIEND=-10,9;CIPOS95=0,0;CIEND95=0,0;SU=53;PE=1;SR=52;ALG=PROD;AF=0.0001368;NSAMP=4;MSQ=235.3;AC=4;AN=29246;NFAM=4
chr2	199065412	272854_2	N	]chr2:55943150]N	192814	LOW	SVTYPE=BND;POS=55943150;STRANDS=+-:4;CIPOS=-9,8;CIEND=-9,8;CIPOS95=0,0;CIEND95=0,0;MATEID=272854_1;EVENT=272854;SECONDARY;SU=4;PE=0;SR=4;ALG=PROD;AF=0.1167;NSAMP=3414;MSQ=32.17;RECLASSIFIED;AC=3414;AN=29246;NFAM=3306
chr2	199065413	47413_1	N	[chr18:46334671[N	3892.96	LOW	SVTYPE=BND;POS=199065413;STRANDS=--:30;CIPOS=-9,8;CIEND=-7,8;CIPOS95=0,0;CIEND95=0,0;MATEID=47413_2;EVENT=47413;SU=30;PE=0;SR=30;ALG=PROD;AF=0.004103;NSAMP=120;MSQ=19.44;AC=120;AN=29246;NFAM=120
chr2	199065413	56409_1	N	]chr9:36326769]N	1176.42	LOW	SVTYPE=BND;POS=199065413;STRANDS=-+:5;CIPOS=-10,9;CIEND=-10,9;CIPOS95=0,0;CIEND95=0,0;MATEID=56409_2;EVENT=56409;SU=5;PE=0;SR=5;ALG=PROD;AF=0.001094;NSAMP=32;MSQ=18.31;AC=32;AN=29246;NFAM=32
chr2	199096535	286049_1	N	N[chr2:199096632[	224.83	LOW	SVTYPE=BND;POS=199096535;STRANDS=+-:10;CIPOS=-10,9;CIEND=-10,9;CIPOS95=0,0;CIEND95=0,0;MATEID=286049_2;EVENT=286049;SU=10;PE=0;SR=10;ALG=PROD;AF=3.419e-05;NSAMP=1;MSQ=224.68;RECLASSIFIED;AC=1;AN=29246;NFAM=1
chr2	199096632	286049_2	N	]chr2:199096535]N	224.83	LOW	SVTYPE=BND;POS=199096535;STRANDS=+-:10;CIPOS=-10,9;CIEND=-10,9;CIPOS95=0,0;CIEND95=0,0;MATEID=286049_1;EVENT=286049;SECONDARY;SU=10;PE=0;SR=10;ALG=PROD;AF=3.419e-05;NSAMP=1;MSQ=224.68;RECLASSIFIED;AC=1;AN=29246;NFAM=1
chr2	199103080	46168_1	N	N[chr16:30168711[	50.78	LOW	SVTYPE=BND;POS=199103080;STRANDS=+-:4;IMPRECISE;CIPOS=-10,625;CIEND=-534,9;CIPOS95=0,213;CIEND95=-139,2;MATEID=46168_2;EVENT=46168;SU=4;PE=4;SR=0;ALG=PROD;AF=3.419e-05;NSAMP=1;MSQ=50.78;AC=1;AN=29246;NFAM=1
chr2	199122755	45991_1	N	]chr16:6407594]N	21.83	LOW	SVTYPE=BND;POS=199122755;STRANDS=-+:4;CIPOS=-9,8;CIEND=-9,8;CIPOS95=0,0;CIEND95=0,0;MATEID=45991_2;EVENT=45991;SU=4;PE=0;SR=4;ALG=PROD;AF=6.839e-05;NSAMP=2;MSQ=9.46;AC=2;AN=29246;NFAM=2
chr2	199123600	47025_1	N	]chr17:53352489]N	48583	LOW	SVTYPE=BND;POS=199123600;STRANDS=-+:4;CIPOS=-9,8;CIEND=-9,8;CIPOS95=0,0;CIEND95=0,0;MATEID=47025_2;EVENT=47025;SU=4;PE=0;SR=4;ALG=PROD;AF=0.02831;NSAMP=828;MSQ=51.93;AC=828;AN=29246;NFAM=816
chr2	199123600	54984_1	N	]chr7:110467258]N	78761.4	LOW	SVTYPE=BND;POS=199123600;STRANDS=-+:14;CIPOS=-26,29;CIEND=-27,26;CIPOS95=0,0;CIEND95=0,0;MATEID=54984_2;EVENT=54984;SU=14;PE=0;SR=14;ALG=PROD;AF=0.04643;NSAMP=1313;MSQ=53.41;AC=1358;AN=29246;NFAM=1293
chr2	199123600	57611_1	N	[chrX:72710833[N	100660	LOW	SVTYPE=BND;POS=199123600;STRANDS=--:4;IMPRECISE;CIPOS=-10,9;CIEND=-10,9;CIPOS95=-3,1;CIEND95=-3,0;MATEID=57611_2;EVENT=57611;SU=4;PE=3;SR=1;ALG=PROD;AF=0.06435;NSAMP=1658;MSQ=53.29;AC=1882;AN=29246;NFAM=1614
chr2	199123600	7940_2	N	[chr1:26866639[N	10366.5	LOW	SVTYPE=BND;POS=199123600;STRANDS=--:932;CIPOS=-3,2;CIEND=-3,1;CIPOS95=0,0;CIEND95=0,0;MATEID=7940_1;EVENT=7940;SECONDARY;SU=932;PE=701;SR=231;ALG=PROD;AF=0.006086;NSAMP=178;MSQ=52.75;AC=178;AN=29246;NFAM=177
chr2	199123615	51464_1	N	N]chr4:132771996]	5060.37	LOW	SVTYPE=BND;POS=199123615;STRANDS=++:10;CIPOS=-30,29;CIEND=-29,29;CIPOS95=0,0;CIEND95=0,0;MATEID=51464_2;EVENT=51464;SU=10;PE=5;SR=5;ALG=PROD;AF=0.00424;NSAMP=124;MSQ=35.58;AC=124;AN=29246;NFAM=123
chr2	199149687	7941_2	N	[chr1:208565630[N	119218	LOW	SVTYPE=BND;POS=199149687;STRANDS=--:3079;CIPOS=0,0;CIEND=0,0;CIPOS95=0,0;CIEND95=0,0;MATEID=7941_1;EVENT=7941;SECONDARY;SU=3079;PE=5;SR=3074;ALG=PROD;AF=0.05632;NSAMP=1647;MSQ=43.96;AC=1647;AN=29246;NFAM=1602
chr2	199159120	286050_1	N	N[chr2:199159426[	333.51	LOW	SVTYPE=BND;POS=199159120;STRANDS=+-:9;CIPOS=-10,9;CIEND=-5,4;CIPOS95=0,0;CIEND95=0,0;MATEID=286050_2;EVENT=286050;SU=9;PE=2;SR=7;ALG=PROD;AF=0.0002052;NSAMP=6;MSQ=50.74;RECLASSIFIED;AC=6;AN=29246;NFAM=6
chr2	199159426	286050_2	N	]chr2:199159120]N	333.51	LOW	SVTYPE=BND;POS=199159120;STRANDS=+-:9;CIPOS=-5,4;CIEND=-10,9;CIPOS95=0,0;CIEND95=0,0;MATEID=286050_1;EVENT=286050;SECONDARY;SU=9;PE=2;SR=7;ALG=PROD;AF=0.0002052;NSAMP=6;MSQ=50.74;RECLASSIFIED;AC=6;AN=29246;NFAM=6
chr2	199180600	47907_1	N	]chr19:22569521]N	191.68	LOW	SVTYPE=BND;POS=199180600;STRANDS=-+:10;IMPRECISE;CIPOS=-635,49;CIEND=-50,369;CIPOS95=-85,49;CIEND95=-47,47;MATEID=47907_2;EVENT=47907;SU=10;PE=10;SR=0;ALG=PROD;AF=3.419e-05;NSAMP=1;MSQ=191.68;AC=1;AN=29246;NFAM=1
chr2	199181072	47908_1	N	N[chr19:22569959[	62.61	LOW	SVTYPE=BND;POS=199181072;STRANDS=+-:5;IMPRECISE;CIPOS=-50,601;CIEND=-694,49;CIPOS95=-50,119;CIEND95=-131,49;MATEID=47908_2;EVENT=47908;SU=5;PE=5;SR=0;ALG=PROD;AF=3.419e-05;NSAMP=1;MSQ=62.61;AC=1;AN=29246;NFAM=1
chr2	199181967	577891_1	N	[chr2:203965055[N	64.82	LOW	SVTYPE=BND;POS=199181967;STRANDS=--:4;IMPRECISE;CIPOS=-746,9;CIEND=-644,9;CIPOS95=-182,0;CIEND95=-147,2;MATEID=577891_2;EVENT=577891;SU=4;PE=4;SR=0;ALG=PROD;AF=0.0001368;NSAMP=4;MSQ=16.15;AC=4;AN=29246;NFAM=4
chr2	199182187	577892_1	N	N]chr2:203964796]	139.48	LOW	SVTYPE=BND;POS=199182187;STRANDS=++:4;IMPRECISE;CIPOS=-10,490;CIEND=-10,499;CIPOS95=-1,148;CIEND95=-1,169;MATEID=577892_2;EVENT=577892;SU=4;PE=4;SR=0;ALG=PROD;AF=6.839e-05;NSAMP=2;MSQ=68.78;AC=2;AN=29246;NFAM=2
chr2	199188992	54386_1	N	]chr7:19978062]N	1110.45	LOW	SVTYPE=BND;POS=199188992;STRANDS=-+:35;CIPOS=-9,8;CIEND=-11,6;CIPOS95=0,0;CIEND95=0,0;MATEID=54386_2;EVENT=54386;SU=35;PE=0;SR=35;ALG=PROD;AF=0.001197;NSAMP=35;MSQ=19.2;AC=35;AN=29246;NFAM=34
chr2	199189019	282307_2	N	]chr2:152780213]N	7695.29	LOW	SVTYPE=BND;POS=152780213;STRANDS=+-:4;IMPRECISE;CIPOS=-9,8;CIEND=-8,9;CIPOS95=0,0;CIEND95=0,2;MATEID=282307_1;EVENT=282307;SECONDARY;SU=4;PE=0;SR=4;ALG=PROD;AF=0.008685;NSAMP=254;MSQ=20.31;RECLASSIFIED;AC=254;AN=29246;NFAM=254
chr2	199206804	498619	N	<DUP>	43580.9	PASS	SVTYPE=DUP;POS=199206804;SVLEN=1586;END=199208390;STRANDS=-+:4713;IMPRECISE;CIPOS=-38,3;CIEND=-6,29;CIPOS95=-1,1;CIEND95=-1,1;SU=4713;PE=4707;SR=6;ALG=PROD;AF=0.01204;NSAMP=342;MSQ=105.08;AC=352;AN=29246;NFAM=335
chr2	199216685	286054_1	N	N[chr2:199216879[	386.24	LOW	SVTYPE=BND;POS=199216685;STRANDS=+-:14;CIPOS=-10,9;CIEND=-10,9;CIPOS95=0,0;CIEND95=0,0;MATEID=286054_2;EVENT=286054;SU=14;PE=0;SR=14;ALG=PROD;AF=6.839e-05;NSAMP=2;MSQ=4.68;RECLASSIFIED;AC=2;AN=29246;NFAM=2
chr2	199216879	286054_2	N	]chr2:199216685]N	386.24	LOW	SVTYPE=BND;POS=199216685;STRANDS=+-:14;CIPOS=-10,9;CIEND=-10,9;CIPOS95=0,0;CIEND95=0,0;MATEID=286054_1;EVENT=286054;SECONDARY;SU=14;PE=0;SR=14;ALG=PROD;AF=6.839e-05;NSAMP=2;MSQ=4.68;RECLASSIFIED;AC=2;AN=29246;NFAM=2
chr2	199233906	286055_1	N	N[chr2:199233976[	157.5	LOW	SVTYPE=BND;POS=199233906;STRANDS=+-:6;CIPOS=-6,5;CIEND=-6,5;CIPOS95=0,0;CIEND95=0,0;MATEID=286055_2;EVENT=286055;SU=6;PE=0;SR=6;ALG=PROD;AF=3.42e-05;NSAMP=1;MSQ=140.7;RECLASSIFIED;AC=1;AN=29244;NFAM=1
chr2	199233976	286055_2	N	]chr2:199233906]N	157.5	LOW	SVTYPE=BND;POS=199233906;STRANDS=+-:6;CIPOS=-6,5;CIEND=-6,5;CIPOS95=0,0;CIEND95=0,0;MATEID=286055_1;EVENT=286055;SECONDARY;SU=6;PE=0;SR=6;ALG=PROD;AF=3.42e-05;NSAMP=1;MSQ=140.7;RECLASSIFIED;AC=1;AN=29244;NFAM=1
chr2	199238148	53082_1	N	]chr6:13191213]N	1084.71	LOW	SVTYPE=BND;POS=199238148;STRANDS=-+:42;IMPRECISE;CIPOS=-229,49;CIEND=-47,360;CIPOS95=-43,43;CIEND95=-46,46;MATEID=53082_2;EVENT=53082;SU=42;PE=42;SR=0;ALG=PROD;AF=0.0006155;NSAMP=18;MSQ=30.05;AC=18;AN=29246;NFAM=18
chr2	199244384	577890_2	N	N]chr2:199029935]	1033.79	PASS	SVTYPE=BND;POS=199244384;STRANDS=++:54;IMPRECISE;CIPOS=-30,228;CIEND=-30,235;CIPOS95=-18,18;CIEND95=-20,20;MATEID=577890_1;EVENT=577890;SECONDARY;SU=54;PE=54;SR=0;ALG=PROD;AF=0.0001026;NSAMP=3;MSQ=344.6;AC=3;AN=29246;NFAM=1
chr2	199244786	577889_2	N	[chr2:199029336[N	613.86	LOW	SVTYPE=BND;POS=199244786;STRANDS=--:40;IMPRECISE;CIPOS=-220,29;CIEND=-250,29;CIPOS95=-19,19;CIEND95=-18,18;MATEID=577889_1;EVENT=577889;SECONDARY;SU=40;PE=40;SR=0;ALG=PROD;AF=0.0001026;NSAMP=3;MSQ=204.62;AC=3;AN=29246;NFAM=1
chr2	199249519	577894_1	N	[chr2:203965007[N	130496	LOW	SVTYPE=BND;POS=199249519;STRANDS=--:3878;IMPRECISE;CIPOS=-137,9;CIEND=-50,8;CIPOS95=-3,3;CIEND95=-1,1;MATEID=577894_2;EVENT=577894;SU=3878;PE=3878;SR=0;ALG=PROD;AF=0.05943;NSAMP=1738;MSQ=43.89;AC=1738;AN=29246;NFAM=1685
chr2	199249732	577893	N	<INV>	446512	LOW	SVTYPE=INV;POS=199249732;SVLEN=4715085;END=203964817;STRANDS=++:2923,--:2755;IMPRECISE;CIPOS=-932,640;CIEND=-553,713;CIPOS95=-295,295;CIEND95=-223,223;SU=5678;PE=5678;SR=0;ALG=SUM;AF=0.1185;NSAMP=3465;MSQ=66.86;AC=3465;AN=29246;NFAM=3281
chr2	199249953	53098_1	N	[chr6:14299642[N	1786.73	LOW	SVTYPE=BND;POS=199249953;STRANDS=--:4;IMPRECISE;CIPOS=-338,9;CIEND=-504,9;CIPOS95=-88,2;CIEND95=-142,1;MATEID=53098_2;EVENT=53098;SU=4;PE=4;SR=0;ALG=PROD;AF=0.00147;NSAMP=43;MSQ=38.73;AC=43;AN=29246;NFAM=43
chr2	199252699	573448_2	N	[chr2:26336316[N	81.16	LOW	SVTYPE=BND;POS=199252699;STRANDS=--:5;CIPOS=-10,9;CIEND=-10,9;CIPOS95=0,0;CIEND95=0,0;MATEID=573448_1;EVENT=573448;SECONDARY;SU=5;PE=0;SR=5;ALG=PROD;AF=6.839e-05;NSAMP=2;MSQ=17.88;AC=2;AN=29246;NFAM=2
chr2	199252708	41856_1	N	]chr10:53649712]N	405.07	LOW	SVTYPE=BND;POS=199252708;STRANDS=-+:4;CIPOS=-9,8;CIEND=-9,8;CIPOS95=0,0;CIEND95=0,0;MATEID=41856_2;EVENT=41856;SU=4;PE=0;SR=4;ALG=PROD;AF=0.0003077;NSAMP=8;MSQ=47.26;AC=9;AN=29246;NFAM=8
chr2	199283455	286058_1	N	N[chr2:199283712[	11.73	LOW	SVTYPE=BND;POS=199283455;STRANDS=+-:12;CIPOS=-26,25;CIEND=-26,25;CIPOS95=0,0;CIEND95=0,0;MATEID=286058_2;EVENT=286058;SU=12;PE=0;SR=12;ALG=PROD;AF=6.839e-05;NSAMP=2;MSQ=5.62;RECLASSIFIED;AC=2;AN=29246;NFAM=2
chr2	199283712	286058_2	N	]chr2:199283455]N	11.73	LOW	SVTYPE=BND;POS=199283455;STRANDS=+-:12;CIPOS=-26,25;CIEND=-26,25;CIPOS95=0,0;CIEND95=0,0;MATEID=286058_1;EVENT=286058;SECONDARY;SU=12;PE=0;SR=12;ALG=PROD;AF=6.839e-05;NSAMP=2;MSQ=5.62;RECLASSIFIED;AC=2;AN=29246;NFAM=2
chr2	199314341	286059	N	<DEL>	51615.4	PASS	SVTYPE=DEL;POS=199314341;SVLEN=-4495;END=199318836;STRANDS=+-:2152;CIPOS=-1,1;CIEND=-1,0;CIPOS95=0,0;CIEND95=0,0;SU=2152;PE=1349;SR=803;ALG=PROD;AF=0.003385;NSAMP=99;MSQ=438.9;AC=99;AN=29246;NFAM=95
chr2	199321493	57867_1	N	]chrX:115403623]N	2266.63	LOW	SVTYPE=BND;POS=199321493;STRANDS=-+:222;CIPOS=-3,3;CIEND=-3,3;CIPOS95=0,0;CIEND95=0,0;MATEID=57867_2;EVENT=57867;SU=222;PE=0;SR=222;ALG=PROD;AF=0.002257;NSAMP=66;MSQ=19.53;AC=66;AN=29246;NFAM=66
chr2	199343118	50519_1	N	]chr3:179509193]N	25.9	LOW	SVTYPE=BND;POS=199343118;STRANDS=-+:4;CIPOS=-9,8;CIEND=-9,8;CIPOS95=0,0;CIEND95=0,0;MATEID=50519_2;EVENT=50519;SU=4;PE=0;SR=4;ALG=PROD;AF=3.419e-05;NSAMP=1;MSQ=23.87;AC=1;AN=29246;NFAM=1
chr2	199355221	47792_1	N	[chr19:12308731[N	56.73	LOW	SVTYPE=BND;POS=199355221;STRANDS=--:5;CIPOS=-10,9;CIEND=-10,9;CIPOS95=0,0;CIEND95=0,0;MATEID=47792_2;EVENT=47792;SU=5;PE=0;SR=5;ALG=PROD;AF=3.419e-05;NSAMP=1;MSQ=56.73;AC=1;AN=29246;NFAM=1
chr2	199355325	51396_1	N	]chr4:119097209]N	38459	LOW	SVTYPE=BND;POS=199355325;STRANDS=-+:104;CIPOS=-5,5;CIEND=-5,5;CIPOS95=0,0;CIEND95=0,0;MATEID=51396_2;EVENT=51396;SU=104;PE=0;SR=104;ALG=PROD;AF=0.02158;NSAMP=392;MSQ=41.45;AC=631;AN=29246;NFAM=384
chr2	199355349	577895_1	N	[chr2:235686615[N	119.83	LOW	SVTYPE=BND;POS=199355349;STRANDS=--:6;CIPOS=-6,5;CIEND=-6,5;CIPOS95=0,0;CIEND95=0,0;MATEID=577895_2;EVENT=577895;SU=6;PE=0;SR=6;ALG=PROD;AF=6.839e-05;NSAMP=2;MSQ=37.55;AC=2;AN=29246;NFAM=2
chr2	199372484	286061	N	<DEL>	302.9	PASS	SVTYPE=DEL;POS=199372484;SVLEN=-87;END=199372571;STRANDS=+-:10;CIPOS=-4,2;CIEND=-10,9;CIPOS95=0,0;CIEND95=0,0;SU=10;PE=0;SR=10;ALG=PROD;AF=3.419e-05;NSAMP=1;MSQ=302.9;AC=1;AN=29246;NFAM=1
chr2	199376316	286062	N	<DEL>	527.58	PASS	SVTYPE=DEL;POS=199376316;SVLEN=-2297;END=199378613;STRANDS=+-:21;CIPOS=-3,4;CIEND=-6,3;CIPOS95=0,0;CIEND95=0,0;SU=21;PE=15;SR=6;ALG=PROD;AF=3.419e-05;NSAMP=1;MSQ=527.58;AC=1;AN=29246;NFAM=1
chr2	199386733	44767_1	N	]chr13:112062365]N	132.94	LOW	SVTYPE=BND;POS=199386733;STRANDS=-+:10;CIPOS=-30,29;CIEND=-30,29;CIPOS95=0,0;CIEND95=0,0;MATEID=44767_2;EVENT=44767;SU=10;PE=0;SR=10;ALG=PROD;AF=6.839e-05;NSAMP=2;MSQ=64.34;AC=2;AN=29246;NFAM=2
chr2	199386733	47781_1	N	[chr19:10817801[N	514.51	LOW	SVTYPE=BND;POS=199386733;STRANDS=--:6;CIPOS=-6,5;CIEND=-6,5;CIPOS95=0,0;CIEND95=0,0;MATEID=47781_2;EVENT=47781;SU=6;PE=0;SR=6;ALG=PROD;AF=0.0005813;NSAMP=17;MSQ=20.1;AC=17;AN=29246;NFAM=17
chr2	199386735	576223_2	N	[chr2:126245744[N	169.68	LOW	SVTYPE=BND;POS=199386735;STRANDS=--:4;CIPOS=-9,8;CIEND=-9,8;CIPOS95=0,0;CIEND95=0,0;MATEID=576223_1;EVENT=576223;SECONDARY;SU=4;PE=0;SR=4;ALG=PROD;AF=0.0002052;NSAMP=6;MSQ=20.45;AC=6;AN=29246;NFAM=6
chr2	199386737	46691_1	N	N]chr17:44642701]	32315.3	LOW	SVTYPE=BND;POS=199386737;STRANDS=++:83;CIPOS=-7,7;CIEND=-7,7;CIPOS95=0,0;CIEND95=0,0;MATEID=46691_2;EVENT=46691;SU=83;PE=0;SR=83;ALG=PROD;AF=0.02759;NSAMP=599;MSQ=32.5;AC=807;AN=29246;NFAM=585
chr2	199386745	52657_1	N	[chr5:130563108[N	42.9	LOW	SVTYPE=BND;POS=199386745;STRANDS=--:4;CIPOS=-9,8;CIEND=-9,8;CIPOS95=0,0;CIEND95=0,0;MATEID=52657_2;EVENT=52657;SU=4;PE=0;SR=4;ALG=PROD;AF=6.839e-05;NSAMP=2;MSQ=15.38;AC=2;AN=29246;NFAM=2
chr2	199386763	497886_2	N	N[chr2:147085002[	7588.46	LOW	SVTYPE=BND;POS=147085002;STRANDS=-+:6;CIPOS=-7,5;CIEND=-6,5;CIPOS95=0,0;CIEND95=0,0;MATEID=497886_1;EVENT=497886;SECONDARY;SU=6;PE=0;SR=6;ALG=PROD;AF=0.01163;NSAMP=340;MSQ=12.41;RECLASSIFIED;AC=340;AN=29246;NFAM=336
chr2	199409351	286063_1	N	N[chr2:199409422[	209.78	LOW	SVTYPE=BND;POS=199409351;STRANDS=+-:6;CIPOS=-6,5;CIEND=-6,5;CIPOS95=0,0;CIEND95=0,0;MATEID=286063_2;EVENT=286063;SU=6;PE=0;SR=6;ALG=PROD;AF=3.419e-05;NSAMP=1;MSQ=209.78;RECLASSIFIED;AC=1;AN=29246;NFAM=1
chr2	199409422	286063_2	N	]chr2:199409351]N	209.78	LOW	SVTYPE=BND;POS=199409351;STRANDS=+-:6;CIPOS=-6,5;CIEND=-6,5;CIPOS95=0,0;CIEND95=0,0;MATEID=286063_1;EVENT=286063;SECONDARY;SU=6;PE=0;SR=6;ALG=PROD;AF=3.419e-05;NSAMP=1;MSQ=209.78;RECLASSIFIED;AC=1;AN=29246;NFAM=1
chr2	199416927	286064_1	N	N[chr2:199417102[	288.08	LOW	SVTYPE=BND;POS=199416927;STRANDS=+-:10;CIPOS=-10,9;CIEND=-10,9;CIPOS95=0,0;CIEND95=0,0;MATEID=286064_2;EVENT=286064;SU=10;PE=0;SR=10;ALG=PROD;AF=3.419e-05;NSAMP=1;MSQ=23.87;RECLASSIFIED;AC=1;AN=29246;NFAM=1
chr2	199417102	286064_2	N	]chr2:199416927]N	288.08	LOW	SVTYPE=BND;POS=199416927;STRANDS=+-:10;CIPOS=-10,9;CIEND=-10,9;CIPOS95=0,0;CIEND95=0,0;MATEID=286064_1;EVENT=286064;SECONDARY;SU=10;PE=0;SR=10;ALG=PROD;AF=3.419e-05;NSAMP=1;MSQ=23.87;RECLASSIFIED;AC=1;AN=29246;NFAM=1
chr2	199419203	286065	N	<DEL>	1657.57	PASS	SVTYPE=DEL;POS=199419203;SVLEN=-1743;END=199420946;STRANDS=+-:69;CIPOS=-22,21;CIEND=-30,29;CIPOS95=0,0;CIEND95=0,0;SU=69;PE=37;SR=32;ALG=PROD;AF=0.0001026;NSAMP=3;MSQ=552.52;AC=3;AN=29246;NFAM=3
chr2	199423370	286066	N	<DEL>	1481.48	PASS	SVTYPE=DEL;POS=199423370;SVLEN=-102;END=199423472;STRANDS=+-:46;CIPOS=-23,22;CIEND=-29,28;CIPOS95=0,0;CIEND95=0,0;SU=46;PE=3;SR=43;ALG=PROD;AF=0.0002393;NSAMP=7;MSQ=211.51;AC=7;AN=29246;NFAM=7
chr2	199443014	286067_1	N	N[chr2:199443139[	149.98	LOW	SVTYPE=BND;POS=199443014;STRANDS=+-:6;CIPOS=-6,5;CIEND=-6,5;CIPOS95=0,0;CIEND95=0,0;MATEID=286067_2;EVENT=286067;SU=6;PE=0;SR=6;ALG=PROD;AF=3.419e-05;NSAMP=1;MSQ=149.72;RECLASSIFIED;AC=1;AN=29246;NFAM=1
chr2	199443139	286067_2	N	]chr2:199443014]N	149.98	LOW	SVTYPE=BND;POS=199443014;STRANDS=+-:6;CIPOS=-6,5;CIEND=-6,5;CIPOS95=0,0;CIEND95=0,0;MATEID=286067_1;EVENT=286067;SECONDARY;SU=6;PE=0;SR=6;ALG=PROD;AF=3.419e-05;NSAMP=1;MSQ=149.72;RECLASSIFIED;AC=1;AN=29246;NFAM=1
chr2	199447732	286068	N	<DEL>	1.04419e+07	PASS	SVTYPE=DEL;POS=199447732;SVLEN=-224;END=199447956;STRANDS=+-:256499;CIPOS=0,0;CIEND=0,0;CIPOS95=0,0;CIEND95=0,0;SU=256499;PE=8476;SR=248023;ALG=PROD;AF=0.5006;NSAMP=10467;MSQ=608.83;MEDGQR=11.04;Q10GQR=3.42;AC=14642;AN=29246;NFAM=9604
chr2	199475076	577896_1	N	N]chr2:241499355]	515.3	PASS	SVTYPE=BND;POS=199475076;STRANDS=++:27;CIPOS=-10,9;CIEND=-3,2;CIPOS95=0,0;CIEND95=0,0;MATEID=577896_2;EVENT=577896;SU=27;PE=17;SR=10;ALG=PROD;AF=3.419e-05;NSAMP=1;MSQ=515.3;AC=1;AN=29246;NFAM=1
chr2	199482304	577897_1	N	[chr2:199482816[N	6.78	LOW	SVTYPE=BND;POS=199482304;STRANDS=--:5;IMPRECISE;CIPOS=-91,9;CIEND=-22,9;CIPOS95=-38,3;CIEND95=-21,1;MATEID=577897_2;EVENT=577897;SU=5;PE=5;SR=0;ALG=PROD;AF=3.419e-05;NSAMP=1;MSQ=6.78;AC=1;AN=29246;NFAM=1
chr2	199482816	577897_2	N	[chr2:199482304[N	6.78	LOW	SVTYPE=BND;POS=199482816;STRANDS=--:5;IMPRECISE;CIPOS=-22,9;CIEND=-91,9;CIPOS95=-21,1;CIEND95=-38,3;MATEID=577897_1;EVENT=577897;SECONDARY;SU=5;PE=5;SR=0;ALG=PROD;AF=3.419e-05;NSAMP=1;MSQ=6.78;AC=1;AN=29246;NFAM=1
chr2	199486335	54918_1	N	[chr7:101081277[N	254.61	PASS	SVTYPE=BND;POS=199486335;STRANDS=--:15;IMPRECISE;CIPOS=-248,9;CIEND=-445,9;CIPOS95=-62,2;CIEND95=-98,0;MATEID=54918_2;EVENT=54918;SU=15;PE=15;SR=0;ALG=PROD;AF=3.419e-05;NSAMP=1;MSQ=254.61;AC=1;AN=29246;NFAM=1
chr2	199486635	577334_2	N	N]chr2:175721494]	113.59	LOW	SVTYPE=BND;POS=199486635;STRANDS=++:9;IMPRECISE;CIPOS=-8,403;CIEND=-10,371;CIPOS95=0,93;CIEND95=-2,74;MATEID=577334_1;EVENT=577334;SECONDARY;SU=9;PE=9;SR=0;ALG=PROD;AF=3.419e-05;NSAMP=1;MSQ=113.59;AC=1;AN=29246;NFAM=1
chr2	199486636	45469_1	N	N[chr15:30872192[	125.74	LOW	SVTYPE=BND;POS=199486636;STRANDS=+-:11;IMPRECISE;CIPOS=-9,9;CIEND=-10,3;CIPOS95=-1,1;CIEND95=-1,0;MATEID=45469_2;EVENT=45469;SU=11;PE=9;SR=2;ALG=PROD;AF=3.419e-05;NSAMP=1;MSQ=125.74;AC=1;AN=29246;NFAM=1
chr2	199489553	52807_1	N	]chr5:155507071]N	24884.2	LOW	SVTYPE=BND;POS=199489553;STRANDS=-+:60;CIPOS=-9,8;CIEND=-9,8;CIPOS95=0,0;CIEND95=0,0;MATEID=52807_2;EVENT=52807;SU=60;PE=0;SR=60;ALG=PROD;AF=0.02223;NSAMP=650;MSQ=29.56;AC=650;AN=29246;NFAM=642
chr2	199518181	286070	N	<DEL>	194.68	PASS	SVTYPE=DEL;POS=199518181;SVLEN=-2987;END=199521168;STRANDS=+-:10;IMPRECISE;CIPOS=-10,9;CIEND=-10,5;CIPOS95=-1,3;CIEND95=-3,0;SU=10;PE=9;SR=1;ALG=PROD;AF=3.419e-05;NSAMP=1;MSQ=194.68;AC=1;AN=29246;NFAM=1
chr2	199533415	498621_1	N	]chr2:199560219]N	1670.36	LOW	SVTYPE=BND;POS=199533415;STRANDS=-+:173;IMPRECISE;CIPOS=-339,9;CIEND=-26,140;CIPOS95=-15,9;CIEND95=-5,5;MATEID=498621_2;EVENT=498621;SU=173;PE=173;SR=0;ALG=PROD;AF=0.00106;NSAMP=31;MSQ=49.46;RECLASSIFIED;AC=31;AN=29246;NFAM=30
chr2	199533703	286071_1	N	N[chr2:199560435[	397.13	LOW	SVTYPE=BND;POS=199533703;STRANDS=+-:40;IMPRECISE;CIPOS=-12,450;CIEND=-359,34;CIPOS95=-12,55;CIEND95=-35,34;MATEID=286071_2;EVENT=286071;SU=40;PE=40;SR=0;ALG=PROD;AF=0.0004787;NSAMP=14;MSQ=26.93;RECLASSIFIED;AC=14;AN=29246;NFAM=14
chr2	199541137	498622	N	<DUP>	104.26	PASS	SVTYPE=DUP;POS=199541137;SVLEN=227;END=199541364;STRANDS=-+:12;CIPOS=-10,9;CIEND=-10,9;CIPOS95=0,0;CIEND95=0,0;SU=12;PE=0;SR=12;ALG=PROD;AF=3.419e-05;NSAMP=1;MSQ=98.04;AC=1;AN=29246;NFAM=1
chr2	199548483	498623	N	<DUP>	1349.49	PASS	SVTYPE=DUP;POS=199548483;SVLEN=780;END=199549263;STRANDS=-+:157;IMPRECISE;CIPOS=-277,18;CIEND=-10,254;CIPOS95=-5,5;CIEND95=-7,7;SU=157;PE=157;SR=0;ALG=PROD;AF=0.000171;NSAMP=5;MSQ=86.42;AC=5;AN=29246;NFAM=5
chr2	199552173	286072	N	<DEL>	287.68	PASS	SVTYPE=DEL;POS=199552173;SVLEN=-1176;END=199553349;STRANDS=+-:15;CIPOS=-5,5;CIEND=-10,9;CIPOS95=0,0;CIEND95=0,0;SU=15;PE=10;SR=5;ALG=PROD;AF=3.419e-05;NSAMP=1;MSQ=287.68;AC=1;AN=29246;NFAM=1
chr2	199560219	498621_2	N	N[chr2:199533415[	1670.36	LOW	SVTYPE=BND;POS=199533415;STRANDS=-+:173;IMPRECISE;CIPOS=-26,140;CIEND=-339,9;CIPOS95=-5,5;CIEND95=-15,9;MATEID=498621_1;EVENT=498621;SECONDARY;SU=173;PE=173;SR=0;ALG=PROD;AF=0.00106;NSAMP=31;MSQ=49.46;RECLASSIFIED;AC=31;AN=29246;NFAM=30
chr2	199560435	286071_2	N	]chr2:199533703]N	397.13	LOW	SVTYPE=BND;POS=199533703;STRANDS=+-:40;IMPRECISE;CIPOS=-359,34;CIEND=-12,450;CIPOS95=-35,34;CIEND95=-12,55;MATEID=286071_1;EVENT=286071;SECONDARY;SU=40;PE=40;SR=0;ALG=PROD;AF=0.0004787;NSAMP=14;MSQ=26.93;RECLASSIFIED;AC=14;AN=29246;NFAM=14
chr2	199578274	286074	N	<DEL>	319.37	PASS	SVTYPE=DEL;POS=199578274;SVLEN=-526;END=199578800;STRANDS=+-:10;CIPOS=-5,3;CIEND=-10,9;CIPOS95=0,0;CIEND95=0,0;SU=10;PE=2;SR=8;ALG=PROD;AF=3.419e-05;NSAMP=1;MSQ=317.55;AC=1;AN=29246;NFAM=1
chr2	199579416	577898	N	<INV>	203.06	LOW	SVTYPE=INV;POS=199579416;SVLEN=139;END=199579555;STRANDS=++:1,--:3;IMPRECISE;CIPOS=-54,22;CIEND=0,16;CIPOS95=-43,22;CIEND95=0,8;SU=4;PE=4;SR=0;ALG=PROD;AF=0.0003761;NSAMP=11;MSQ=17.73;AC=11;AN=29246;NFAM=11
chr2	199584106	286075	N	<DEL>	122.8	PASS	SVTYPE=DEL;POS=199584106;SVLEN=-111;END=199584217;STRANDS=+-:7;CIPOS=-5,4;CIEND=-5,4;CIPOS95=0,0;CIEND95=0,0;SU=7;PE=0;SR=7;ALG=PROD;AF=3.419e-05;NSAMP=1;MSQ=122.8;AC=1;AN=29246;NFAM=1
chr2	199595097	54015_1	N	[chr6:132869653[N	128.49	LOW	SVTYPE=BND;POS=199595097;STRANDS=--:14;CIPOS=-26,25;CIEND=-26,25;CIPOS95=0,0;CIEND95=0,0;MATEID=54015_2;EVENT=54015;SU=14;PE=0;SR=14;ALG=PROD;AF=6.839e-05;NSAMP=2;MSQ=64.25;AC=2;AN=29246;NFAM=2
chr2	199602670	43545_1	N	[chr12:46451456[N	1078.74	LOW	SVTYPE=BND;POS=199602670;STRANDS=--:8;CIPOS=-29,28;CIEND=-29,28;CIPOS95=0,0;CIEND95=0,0;MATEID=43545_2;EVENT=43545;SU=8;PE=0;SR=8;ALG=PROD;AF=0.001368;NSAMP=40;MSQ=19.78;AC=40;AN=29246;NFAM=40
chr2	199602717	576548_2	N	[chr2:132404718[N	244.01	LOW	SVTYPE=BND;POS=199602717;STRANDS=--:5;IMPRECISE;CIPOS=-376,9;CIEND=-515,9;CIPOS95=-86,2;CIEND95=-138,0;MATEID=576548_1;EVENT=576548;SECONDARY;SU=5;PE=5;SR=0;ALG=PROD;AF=0.0004103;NSAMP=12;MSQ=17.76;AC=12;AN=29246;NFAM=12
chr2	199602859	52298_1	N	[chr5:71736165[N	14.05	LOW	SVTYPE=BND;POS=199602859;STRANDS=--:4;IMPRECISE;CIPOS=-464,9;CIEND=-671,6;CIPOS95=-122,2;CIEND95=-235,0;MATEID=52298_2;EVENT=52298;SU=4;PE=4;SR=0;ALG=PROD;AF=3.419e-05;NSAMP=1;MSQ=4.64;AC=1;AN=29246;NFAM=1
chr2	199610943	498624	N	<DUP>	369.52	PASS	SVTYPE=DUP;POS=199610943;SVLEN=21965;END=199632908;STRANDS=-+:38;CIPOS=-23,21;CIEND=-30,29;CIPOS95=0,0;CIEND95=0,0;SU=38;PE=18;SR=20;ALG=PROD;AF=6.839e-05;NSAMP=2;MSQ=184.59;AC=2;AN=29246;NFAM=2
chr2	199624894	286076_1	N	N[chr2:199625346[	51432.8	PASS	SVTYPE=BND;POS=199624894;STRANDS=+-:1439;CIPOS=0,0;CIEND=0,0;CIPOS95=0,0;CIEND95=0,0;MATEID=286076_2;EVENT=286076;SU=1439;PE=555;SR=884;ALG=PROD;AF=0.001846;NSAMP=54;MSQ=491.11;RECLASSIFIED;AC=54;AN=29246;NFAM=51
chr2	199625346	286076_2	N	]chr2:199624894]N	51432.8	PASS	SVTYPE=BND;POS=199624894;STRANDS=+-:1439;CIPOS=0,0;CIEND=0,0;CIPOS95=0,0;CIEND95=0,0;MATEID=286076_1;EVENT=286076;SECONDARY;SU=1439;PE=555;SR=884;ALG=PROD;AF=0.001846;NSAMP=54;MSQ=491.11;RECLASSIFIED;AC=54;AN=29246;NFAM=51
chr2	199626506	52957_1	N	]chr5:175266681]N	124.17	LOW	SVTYPE=BND;POS=199626506;STRANDS=-+:4;IMPRECISE;CIPOS=-352,29;CIEND=-28,620;CIPOS95=-112,29;CIEND95=-28,135;MATEID=52957_2;EVENT=52957;SU=4;PE=4;SR=0;ALG=PROD;AF=0.0001368;NSAMP=4;MSQ=23.88;AC=4;AN=29246;NFAM=4
chr2	199627456	44056_1	N	]chr12:120414321]N	277.97	LOW	SVTYPE=BND;POS=199627456;STRANDS=-+:4;IMPRECISE;CIPOS=-10,7;CIEND=-8,9;CIPOS95=-2,0;CIEND95=0,2;MATEID=44056_2;EVENT=44056;SU=4;PE=0;SR=4;ALG=PROD;AF=0.0005471;NSAMP=9;MSQ=26.99;AC=16;AN=29246;NFAM=9
chr2	199628827	286077	N	<DEL>	881.13	PASS	SVTYPE=DEL;POS=199628827;SVLEN=-5872;END=199634699;STRANDS=+-:38;CIPOS=-27,26;CIEND=-27,23;CIPOS95=0,0;CIEND95=0,0;SU=38;PE=25;SR=13;ALG=PROD;AF=6.839e-05;NSAMP=2;MSQ=440.56;AC=2;AN=29246;NFAM=2
chr2	199663502	286079_1	N	N[chr2:199666302[	371.46	PASS	SVTYPE=BND;POS=199663502;STRANDS=+-:19;CIPOS=-10,9;CIEND=-10,9;CIPOS95=0,0;CIEND95=0,0;MATEID=286079_2;EVENT=286079;SU=19;PE=9;SR=10;ALG=PROD;AF=3.419e-05;NSAMP=1;MSQ=371.46;RECLASSIFIED;AC=1;AN=29246;NFAM=1
chr2	199663502	498625_1	N	]chr2:199666729]N	123.91	LOW	SVTYPE=BND;POS=199663502;STRANDS=-+:10;CIPOS=-10,9;CIEND=-6,7;CIPOS95=0,0;CIEND95=0,0;MATEID=498625_2;EVENT=498625;SU=10;PE=6;SR=4;ALG=PROD;AF=3.419e-05;NSAMP=1;MSQ=123.91;RECLASSIFIED;AC=1;AN=29246;NFAM=1
chr2	199665677	286080	N	<DEL:ME:SINE|Alu|AluYm1>	1.09217e+07	PASS	SVTYPE=MEI;POS=199665677;SVLEN=-79;END=199665756;STRANDS=+-:331158;CIPOS=0,0;CIEND=0,0;CIPOS95=0,0;CIEND95=0,0;SU=331158;PE=1648;SR=329510;AF=0.7364;NSAMP=13417;MSQ=465.65;MEDGQR=10.85;Q10GQR=9.47;AC=21537;AN=29246;NFAM=12364
chr2	199665757	55837_1	N	]chr8:94355441]N	2.89746e+06	LOW	SVTYPE=BND;POS=199665757;STRANDS=-+:5;CIPOS=-9,6;CIEND=-8,8;CIPOS95=0,0;CIEND95=0,0;MATEID=55837_2;EVENT=55837;SU=5;PE=1;SR=4;ALG=PROD;AF=0.3796;NSAMP=11101;MSQ=146.13;AC=11103;AN=29246;NFAM=10221
chr2	199666302	286079_2	N	]chr2:199663502]N	371.46	PASS	SVTYPE=BND;POS=199663502;STRANDS=+-:19;CIPOS=-10,9;CIEND=-10,9;CIPOS95=0,0;CIEND95=0,0;MATEID=286079_1;EVENT=286079;SECONDARY;SU=19;PE=9;SR=10;ALG=PROD;AF=3.419e-05;NSAMP=1;MSQ=371.46;RECLASSIFIED;AC=1;AN=29246;NFAM=1
chr2	199666729	498625_2	N	N[chr2:199663502[	123.91	LOW	SVTYPE=BND;POS=199663502;STRANDS=-+:10;CIPOS=-6,7;CIEND=-10,9;CIPOS95=0,0;CIEND95=0,0;MATEID=498625_1;EVENT=498625;SECONDARY;SU=10;PE=6;SR=4;ALG=PROD;AF=3.419e-05;NSAMP=1;MSQ=123.91;RECLASSIFIED;AC=1;AN=29246;NFAM=1
chr2	199678478	45852_1	N	N[chr15:89866901[	41.7	LOW	SVTYPE=BND;POS=199678478;STRANDS=+-:11;CIPOS=-7,6;CIEND=-10,9;CIPOS95=0,0;CIEND95=0,0;MATEID=45852_2;EVENT=45852;SU=11;PE=6;SR=5;ALG=PROD;AF=3.419e-05;NSAMP=1;MSQ=41.7;AC=1;AN=29246;NFAM=1
chr2	199679760	498626	N	<DUP>	102.42	PASS	SVTYPE=DUP;POS=199679760;SVLEN=32312;END=199712072;STRANDS=-+:12;CIPOS=-10,9;CIEND=-5,4;CIPOS95=0,0;CIEND95=0,0;SU=12;PE=6;SR=6;ALG=PROD;AF=3.419e-05;NSAMP=1;MSQ=100.66;AC=1;AN=29246;NFAM=1
chr2	199693639	286081	N	<DEL>	257.68	PASS	SVTYPE=DEL;POS=199693639;SVLEN=-5677;END=199699316;STRANDS=+-:13;CIPOS=-4,4;CIEND=-10,9;CIPOS95=0,0;CIEND95=0,0;SU=13;PE=6;SR=7;ALG=PROD;AF=3.419e-05;NSAMP=1;MSQ=257.68;AC=1;AN=29246;NFAM=1
chr2	199705064	286082	N	<DEL>	785.26	PASS	SVTYPE=DEL;POS=199705064;SVLEN=-1831;END=199706895;STRANDS=+-:35;CIPOS=-2,1;CIEND=-2,0;CIPOS95=0,0;CIEND95=0,0;SU=35;PE=19;SR=16;ALG=PROD;AF=3.419e-05;NSAMP=1;MSQ=785.26;AC=1;AN=29246;NFAM=1
chr2	199723297	577899	N	<INV>	20.76	LOW	SVTYPE=INV;POS=199723297;SVLEN=6185;END=199729482;STRANDS=++:4,--:2;IMPRECISE;CIPOS=-10,393;CIEND=-10,508;CIPOS95=-2,132;CIEND95=-1,169;SU=6;PE=6;SR=0;ALG=PROD;AF=3.419e-05;NSAMP=1;MSQ=20.76;AC=1;AN=29246;NFAM=1
chr2	199742097	286083	N	<DEL>	171.27	PASS	SVTYPE=DEL;POS=199742097;SVLEN=-1192;END=199743289;STRANDS=+-:10;IMPRECISE;CIPOS=-7,9;CIEND=-10,9;CIPOS95=-1,1;CIEND95=-1,1;SU=10;PE=7;SR=3;ALG=PROD;AF=3.419e-05;NSAMP=1;MSQ=170.76;AC=1;AN=29246;NFAM=1
chr2	199757889	286084_1	N	N[chr2:199759019[	9.3	LOW	SVTYPE=BND;POS=199757889;STRANDS=+-:5;IMPRECISE;CIPOS=-10,653;CIEND=-619,9;CIPOS95=-2,222;CIEND95=-217,2;MATEID=286084_2;EVENT=286084;SU=5;PE=5;SR=0;ALG=PROD;AF=3.419e-05;NSAMP=1;MSQ=9.3;RECLASSIFIED;AC=1;AN=29246;NFAM=1
chr2	199759019	286084_2	N	]chr2:199757889]N	9.3	LOW	SVTYPE=BND;POS=199757889;STRANDS=+-:5;IMPRECISE;CIPOS=-619,9;CIEND=-10,653;CIPOS95=-217,2;CIEND95=-2,222;MATEID=286084_1;EVENT=286084;SECONDARY;SU=5;PE=5;SR=0;ALG=PROD;AF=3.419e-05;NSAMP=1;MSQ=9.3;RECLASSIFIED;AC=1;AN=29246;NFAM=1
chr2	199769516	286085	N	<DEL>	158.74	PASS	SVTYPE=DEL;POS=199769516;SVLEN=-1514;END=199771030;STRANDS=+-:9;CIPOS=-8,6;CIEND=-10,9;CIPOS95=0,0;CIEND95=0,0;SU=9;PE=4;SR=5;ALG=PROD;AF=3.419e-05;NSAMP=1;MSQ=158.74;AC=1;AN=29246;NFAM=1
chr2	199770403	286086_1	N	N[chr2:199770472[	167.84	LOW	SVTYPE=BND;POS=199770403;STRANDS=+-:8;CIPOS=-10,9;CIEND=-10,9;CIPOS95=0,0;CIEND95=0,0;MATEID=286086_2;EVENT=286086;SU=8;PE=0;SR=8;ALG=PROD;AF=3.419e-05;NSAMP=1;MSQ=167.82;RECLASSIFIED;AC=1;AN=29246;NFAM=1
chr2	199770472	286086_2	N	]chr2:199770403]N	167.84	LOW	SVTYPE=BND;POS=199770403;STRANDS=+-:8;CIPOS=-10,9;CIEND=-10,9;CIPOS95=0,0;CIEND95=0,0;MATEID=286086_1;EVENT=286086;SECONDARY;SU=8;PE=0;SR=8;ALG=PROD;AF=3.419e-05;NSAMP=1;MSQ=167.82;RECLASSIFIED;AC=1;AN=29246;NFAM=1
chr2	199817711	286088	N	<DEL>	452.56	PASS	SVTYPE=DEL;POS=199817711;SVLEN=-5336;END=199823047;STRANDS=+-:19;CIPOS=-10,9;CIEND=-7,2;CIPOS95=0,0;CIEND95=0,0;SU=19;PE=14;SR=5;ALG=PROD;AF=3.419e-05;NSAMP=1;MSQ=452.56;AC=1;AN=29246;NFAM=1
chr2	199833113	286090	N	<DEL>	458.57	PASS	SVTYPE=DEL;POS=199833113;SVLEN=-2125;END=199835238;STRANDS=+-:20;CIPOS=-10,9;CIEND=-10,9;CIPOS95=0,0;CIEND95=0,0;SU=20;PE=10;SR=10;ALG=PROD;AF=3.419e-05;NSAMP=1;MSQ=458.57;AC=1;AN=29246;NFAM=1
chr2	199850016	286091_1	N	N[chr2:199850071[	323.87	LOW	SVTYPE=BND;POS=199850016;STRANDS=+-:13;CIPOS=-26,24;CIEND=-22,26;CIPOS95=0,0;CIEND95=0,0;MATEID=286091_2;EVENT=286091;SU=13;PE=1;SR=12;ALG=PROD;AF=6.839e-05;NSAMP=2;MSQ=161.9;RECLASSIFIED;AC=2;AN=29246;NFAM=2
chr2	199850071	286091_2	N	]chr2:199850016]N	323.87	LOW	SVTYPE=BND;POS=199850016;STRANDS=+-:13;CIPOS=-22,26;CIEND=-26,24;CIPOS95=0,0;CIEND95=0,0;MATEID=286091_1;EVENT=286091;SECONDARY;SU=13;PE=1;SR=12;ALG=PROD;AF=6.839e-05;NSAMP=2;MSQ=161.9;RECLASSIFIED;AC=2;AN=29246;NFAM=2
chr2	199852857	286092	N	<DEL>	446.55	PASS	SVTYPE=DEL;POS=199852857;SVLEN=-2524;END=199855381;STRANDS=+-:19;CIPOS=-7,5;CIEND=-10,9;CIPOS95=0,0;CIEND95=0,0;SU=19;PE=13;SR=6;ALG=PROD;AF=3.419e-05;NSAMP=1;MSQ=446.55;AC=1;AN=29246;NFAM=1
chr2	199856744	286093	N	<DEL>	332.57	PASS	SVTYPE=DEL;POS=199856744;SVLEN=-2399;END=199859143;STRANDS=+-:15;IMPRECISE;CIPOS=-7,9;CIEND=-6,4;CIPOS95=-1,1;CIEND95=-1,0;SU=15;PE=13;SR=2;ALG=PROD;AF=3.419e-05;NSAMP=1;MSQ=332.57;AC=1;AN=29246;NFAM=1
chr2	199862537	286094	N	<DEL>	305.46	PASS	SVTYPE=DEL;POS=199862537;SVLEN=-10281;END=199872818;STRANDS=+-:9;IMPRECISE;CIPOS=-10,9;CIEND=-10,9;CIPOS95=-1,1;CIEND95=-1,1;SU=9;PE=7;SR=2;ALG=PROD;AF=3.419e-05;NSAMP=1;MSQ=305.46;AC=1;AN=29246;NFAM=1
chr2	199866231	286095	N	<DEL>	191.68	PASS	SVTYPE=DEL;POS=199866231;SVLEN=-1532;END=199867763;STRANDS=+-:11;CIPOS=-7,8;CIEND=-10,9;CIPOS95=0,0;CIEND95=0,0;SU=11;PE=7;SR=4;ALG=PROD;AF=3.419e-05;NSAMP=1;MSQ=191.68;AC=1;AN=29246;NFAM=1
chr2	199890855	577900_1	N	[chr2:200115331[N	20.82	LOW	SVTYPE=BND;POS=199890855;STRANDS=--:5;IMPRECISE;CIPOS=-442,9;CIEND=-477,9;CIPOS95=-139,1;CIEND95=-160,1;MATEID=577900_2;EVENT=577900;SU=5;PE=5;SR=0;ALG=PROD;AF=3.419e-05;NSAMP=1;MSQ=20.82;AC=1;AN=29246;NFAM=1
chr2	199897079	286096	N	<DEL>	1291.86	PASS	SVTYPE=DEL;POS=199897079;SVLEN=-6308;END=199903387;STRANDS=+-:59;CIPOS=-24,22;CIEND=-26,29;CIPOS95=0,0;CIEND95=0,0;SU=59;PE=31;SR=28;ALG=PROD;AF=0.0001026;NSAMP=3;MSQ=430.62;AC=3;AN=29246;NFAM=3
chr2	199905709	577901	N	<INV>	191.55	LOW	SVTYPE=INV;POS=199905709;SVLEN=111;END=199905820;STRANDS=++:1,--:3;IMPRECISE;CIPOS=-13,9;CIEND=-16,9;CIPOS95=-5,2;CIEND95=-16,0;SU=4;PE=4;SR=0;ALG=PROD;AF=0.0003761;NSAMP=11;MSQ=16.32;AC=11;AN=29246;NFAM=11
chr2	199910297	286097_1	N	N[chr2:199910548[	235.87	LOW	SVTYPE=BND;POS=199910297;STRANDS=+-:10;CIPOS=-10,9;CIEND=-10,9;CIPOS95=0,0;CIEND95=0,0;MATEID=286097_2;EVENT=286097;SU=10;PE=0;SR=10;ALG=PROD;AF=0.0001026;NSAMP=3;MSQ=78.09;RECLASSIFIED;AC=3;AN=29246;NFAM=3
chr2	199910548	286097_2	N	]chr2:199910297]N	235.87	LOW	SVTYPE=BND;POS=199910297;STRANDS=+-:10;CIPOS=-10,9;CIEND=-10,9;CIPOS95=0,0;CIEND95=0,0;MATEID=286097_1;EVENT=286097;SECONDARY;SU=10;PE=0;SR=10;ALG=PROD;AF=0.0001026;NSAMP=3;MSQ=78.09;RECLASSIFIED;AC=3;AN=29246;NFAM=3
chr2	199913274	577902	N	<INV>	1203.89	LOW	SVTYPE=INV;POS=199913274;SVLEN=256;END=199913530;STRANDS=++:2,--:3;IMPRECISE;CIPOS=-35,38;CIEND=-40,41;CIPOS95=-25,29;CIEND95=-30,32;SU=5;PE=5;SR=0;ALG=PROD;AF=0.001778;NSAMP=52;MSQ=15.62;AC=52;AN=29246;NFAM=52
chr2	199913288	57465_1	N	]chrX:46384795]N	313327	LOW	SVTYPE=BND;POS=199913288;STRANDS=-+:356;CIPOS=-2,2;CIEND=-2,2;CIPOS95=0,0;CIEND95=0,0;MATEID=57465_2;EVENT=57465;SU=356;PE=0;SR=356;ALG=PROD;AF=0.1228;NSAMP=3586;MSQ=42.74;AC=3590;AN=29244;NFAM=3342
chr2	199922032	41844_1	N	]chr10:51034707]N	30117	LOW	SVTYPE=BND;POS=199922032;STRANDS=-+:4;CIPOS=-9,8;CIEND=-9,8;CIPOS95=0,0;CIEND95=0,0;MATEID=41844_2;EVENT=41844;SU=4;PE=0;SR=4;ALG=PROD;AF=0.02636;NSAMP=771;MSQ=22.41;AC=771;AN=29246;NFAM=756
chr2	199951705	286100_1	N	N[chr2:199951785[	6445.48	LOW	SVTYPE=BND;POS=199951705;STRANDS=+-:92;CIPOS=-5,4;CIEND=-5,4;CIPOS95=0,0;CIEND95=0,0;MATEID=286100_2;EVENT=286100;SU=92;PE=1;SR=91;ALG=PROD;AF=0.0006497;NSAMP=18;MSQ=229.87;RECLASSIFIED;AC=19;AN=29246;NFAM=18
chr2	199951785	286100_2	N	]chr2:199951705]N	6445.48	LOW	SVTYPE=BND;POS=199951705;STRANDS=+-:92;CIPOS=-5,4;CIEND=-5,4;CIPOS95=0,0;CIEND95=0,0;MATEID=286100_1;EVENT=286100;SECONDARY;SU=92;PE=1;SR=91;ALG=PROD;AF=0.0006497;NSAMP=18;MSQ=229.87;RECLASSIFIED;AC=19;AN=29246;NFAM=18
chr2	199969416	286101_1	N	N[chr2:199969618[	96.74	LOW	SVTYPE=BND;POS=199969416;STRANDS=+-:6;CIPOS=-7,5;CIEND=-6,5;CIPOS95=0,0;CIEND95=0,0;MATEID=286101_2;EVENT=286101;SU=6;PE=0;SR=6;ALG=PROD;AF=6.839e-05;NSAMP=2;MSQ=44.16;RECLASSIFIED;AC=2;AN=29246;NFAM=2
chr2	199969618	286101_2	N	]chr2:199969416]N	96.74	LOW	SVTYPE=BND;POS=199969416;STRANDS=+-:6;CIPOS=-6,5;CIEND=-7,5;CIPOS95=0,0;CIEND95=0,0;MATEID=286101_1;EVENT=286101;SECONDARY;SU=6;PE=0;SR=6;ALG=PROD;AF=6.839e-05;NSAMP=2;MSQ=44.16;RECLASSIFIED;AC=2;AN=29246;NFAM=2
chr2	199981653	286102_1	N	N[chr2:199981715[	175.85	LOW	SVTYPE=BND;POS=199981653;STRANDS=+-:8;CIPOS=-29,28;CIEND=-29,28;CIPOS95=0,0;CIEND95=0,0;MATEID=286102_2;EVENT=286102;SU=8;PE=1;SR=7;ALG=PROD;AF=6.839e-05;NSAMP=2;MSQ=86.94;RECLASSIFIED;AC=2;AN=29246;NFAM=2
chr2	199981715	286102_2	N	]chr2:199981653]N	175.85	LOW	SVTYPE=BND;POS=199981653;STRANDS=+-:8;CIPOS=-29,28;CIEND=-29,28;CIPOS95=0,0;CIEND95=0,0;MATEID=286102_1;EVENT=286102;SECONDARY;SU=8;PE=1;SR=7;ALG=PROD;AF=6.839e-05;NSAMP=2;MSQ=86.94;RECLASSIFIED;AC=2;AN=29246;NFAM=2
chr2	200006537	286104	N	<DEL>	1705.02	PASS	SVTYPE=DEL;POS=200006537;SVLEN=-8576;END=200015113;STRANDS=+-:71;CIPOS=-30,29;CIEND=-27,21;CIPOS95=0,0;CIEND95=0,0;SU=71;PE=55;SR=16;ALG=PROD;AF=3.419e-05;NSAMP=1;MSQ=551.31;AC=1;AN=29246;NFAM=1
chr2	200038363	271820_2	N	]chr2:47943824]N	1182.86	LOW	SVTYPE=BND;POS=47943824;STRANDS=+-:4;CIPOS=-9,8;CIEND=-9,8;CIPOS95=0,0;CIEND95=0,0;MATEID=271820_1;EVENT=271820;SECONDARY;SU=4;PE=0;SR=4;ALG=PROD;AF=0.001231;NSAMP=36;MSQ=16.61;RECLASSIFIED;AC=36;AN=29246;NFAM=36
chr2	200039253	286105	N	<DEL>	282.66	PASS	SVTYPE=DEL;POS=200039253;SVLEN=-151;END=200039404;STRANDS=+-:12;CIPOS=-3,2;CIEND=-3,2;CIPOS95=0,0;CIEND95=0,0;SU=12;PE=1;SR=11;ALG=PROD;AF=3.419e-05;NSAMP=1;MSQ=281.73;AC=1;AN=29246;NFAM=1
chr2	200049015	577903	N	<INV>	167.98	LOW	SVTYPE=INV;POS=200049015;SVLEN=120;END=200049135;STRANDS=++:1,--:3;IMPRECISE;CIPOS=-10,9;CIEND=-9,7;CIPOS95=-3,3;CIEND95=-3,3;SU=4;PE=3;SR=1;ALG=PROD;AF=0.0002393;NSAMP=7;MSQ=22.31;AC=7;AN=29246;NFAM=7
chr2	200052203	286106	N	<DEL>	5581.39	PASS	SVTYPE=DEL;POS=200052203;SVLEN=-6035;END=200058238;STRANDS=+-:237;CIPOS=-5,6;CIEND=-4,1;CIPOS95=0,0;CIEND95=0,0;SU=237;PE=146;SR=91;ALG=PROD;AF=6.839e-05;NSAMP=2;MSQ=614.56;AC=2;AN=29246;NFAM=2
chr2	200054893	286107_1	N	N[chr2:200055124[	31.82	LOW	SVTYPE=BND;POS=200054893;STRANDS=+-:4;CIPOS=-9,8;CIEND=-9,8;CIPOS95=0,0;CIEND95=0,0;MATEID=286107_2;EVENT=286107;SU=4;PE=0;SR=4;ALG=PROD;AF=0.0001026;NSAMP=3;MSQ=8.67;RECLASSIFIED;AC=3;AN=29246;NFAM=3
chr2	200055124	286107_2	N	]chr2:200054893]N	31.82	LOW	SVTYPE=BND;POS=200054893;STRANDS=+-:4;CIPOS=-9,8;CIEND=-9,8;CIPOS95=0,0;CIEND95=0,0;MATEID=286107_1;EVENT=286107;SECONDARY;SU=4;PE=0;SR=4;ALG=PROD;AF=0.0001026;NSAMP=3;MSQ=8.67;RECLASSIFIED;AC=3;AN=29246;NFAM=3
chr2	200055895	286108_1	N	N[chr2:200057372[	3249.62	PASS	SVTYPE=BND;POS=200055895;STRANDS=+-:159;IMPRECISE;CIPOS=-10,231;CIEND=-185,11;CIPOS95=-7,7;CIEND95=-4,4;MATEID=286108_2;EVENT=286108;SU=159;PE=159;SR=0;ALG=PROD;AF=0.0003419;NSAMP=9;MSQ=275.21;RECLASSIFIED;AC=10;AN=29246;NFAM=9
chr2	200057372	286108_2	N	]chr2:200055895]N	3249.62	PASS	SVTYPE=BND;POS=200055895;STRANDS=+-:159;IMPRECISE;CIPOS=-185,11;CIEND=-10,231;CIPOS95=-4,4;CIEND95=-7,7;MATEID=286108_1;EVENT=286108;SECONDARY;SU=159;PE=159;SR=0;ALG=PROD;AF=0.0003419;NSAMP=9;MSQ=275.21;RECLASSIFIED;AC=10;AN=29246;NFAM=9
chr2	200092053	576761_2	N	N]chr2:144497864]	87539.4	LOW	SVTYPE=BND;POS=200092053;STRANDS=++:4;CIPOS=-9,8;CIEND=-9,8;CIPOS95=0,0;CIEND95=0,0;MATEID=576761_1;EVENT=576761;SECONDARY;SU=4;PE=0;SR=4;ALG=PROD;AF=0.07116;NSAMP=2067;MSQ=24.67;AC=2081;AN=29246;NFAM=2007
chr2	200108851	50292_1	N	N]chr3:140715805]	1131.22	LOW	SVTYPE=BND;POS=200108851;STRANDS=++:66;IMPRECISE;CIPOS=-158,671;CIEND=-77,718;CIPOS95=-128,128;CIEND95=-77,165;MATEID=50292_2;EVENT=50292;SU=66;PE=66;SR=0;ALG=SUM;AF=0.001265;NSAMP=37;MSQ=24.5;AC=37;AN=29246;NFAM=36
chr2	200108877	50291_1	N	[chr3:140715631[N	404.32	LOW	SVTYPE=BND;POS=200108877;STRANDS=--:9;IMPRECISE;CIPOS=-305,29;CIEND=-517,29;CIPOS95=-52,29;CIEND95=-119,29;MATEID=50291_2;EVENT=50291;SU=9;PE=9;SR=0;ALG=PROD;AF=0.0004787;NSAMP=14;MSQ=24.69;AC=14;AN=29246;NFAM=14
chr2	200115331	577900_2	N	[chr2:199890855[N	20.82	LOW	SVTYPE=BND;POS=200115331;STRANDS=--:5;IMPRECISE;CIPOS=-477,9;CIEND=-442,9;CIPOS95=-160,1;CIEND95=-139,1;MATEID=577900_1;EVENT=577900;SECONDARY;SU=5;PE=5;SR=0;ALG=PROD;AF=3.419e-05;NSAMP=1;MSQ=20.82;AC=1;AN=29246;NFAM=1
chr2	200122690	286110	N	<DEL>	683.25	PASS	SVTYPE=DEL;POS=200122690;SVLEN=-11044;END=200133734;STRANDS=+-:29;CIPOS=-10,9;CIEND=-2,0;CIPOS95=0,0;CIEND95=0,0;SU=29;PE=15;SR=14;ALG=PROD;AF=3.419e-05;NSAMP=1;MSQ=683.25;AC=1;AN=29246;NFAM=1
chr2	200125079	286111	N	<DEL>	1369.31	PASS	SVTYPE=DEL;POS=200125079;SVLEN=-29061;END=200154140;STRANDS=+-:57;CIPOS=-23,22;CIEND=-24,21;CIPOS95=0,0;CIEND95=0,0;SU=57;PE=41;SR=16;ALG=PROD;AF=6.839e-05;NSAMP=2;MSQ=374.44;AC=2;AN=29246;NFAM=1
chr2	200189921	286112_1	N	N[chr2:200189978[	3411.15	LOW	SVTYPE=BND;POS=200189921;STRANDS=+-:98;CIPOS=-5,4;CIEND=-5,4;CIPOS95=0,0;CIEND95=0,0;MATEID=286112_2;EVENT=286112;SU=98;PE=0;SR=98;ALG=PROD;AF=0.0001026;NSAMP=3;MSQ=251.75;RECLASSIFIED;AC=3;AN=29246;NFAM=3
chr2	200189978	286112_2	N	]chr2:200189921]N	3411.15	LOW	SVTYPE=BND;POS=200189921;STRANDS=+-:98;CIPOS=-5,4;CIEND=-5,4;CIPOS95=0,0;CIEND95=0,0;MATEID=286112_1;EVENT=286112;SECONDARY;SU=98;PE=0;SR=98;ALG=PROD;AF=0.0001026;NSAMP=3;MSQ=251.75;RECLASSIFIED;AC=3;AN=29246;NFAM=3
chr2	200209082	286113_1	N	N[chr2:200209141[	47054.5	LOW	SVTYPE=BND;POS=200209082;STRANDS=+-:8;CIPOS=-29,28;CIEND=-29,28;CIPOS95=0,0;CIEND95=0,0;MATEID=286113_2;EVENT=286113;SU=8;PE=0;SR=8;ALG=PROD;AF=0.03137;NSAMP=813;MSQ=28.61;RECLASSIFIED;AC=917;AN=29236;NFAM=791
chr2	200209127	286114_1	N	N[chr2:200209374[	8257.84	LOW	SVTYPE=BND;POS=200209127;STRANDS=+-:4;IMPRECISE;CIPOS=-10,9;CIEND=-10,9;CIPOS95=-1,1;CIEND95=-1,1;MATEID=286114_2;EVENT=286114;SU=4;PE=2;SR=2;ALG=PROD;AF=0.004821;NSAMP=140;MSQ=24.29;RECLASSIFIED;AC=141;AN=29246;NFAM=139
chr2	200209141	286113_2	N	]chr2:200209082]N	47054.5	LOW	SVTYPE=BND;POS=200209082;STRANDS=+-:8;CIPOS=-29,28;CIEND=-29,28;CIPOS95=0,0;CIEND95=0,0;MATEID=286113_1;EVENT=286113;SECONDARY;SU=8;PE=0;SR=8;ALG=PROD;AF=0.03137;NSAMP=813;MSQ=28.61;RECLASSIFIED;AC=917;AN=29236;NFAM=791
chr2	200209374	286114_2	N	]chr2:200209127]N	8257.84	LOW	SVTYPE=BND;POS=200209127;STRANDS=+-:4;IMPRECISE;CIPOS=-10,9;CIEND=-10,9;CIPOS95=-1,1;CIEND95=-1,1;MATEID=286114_1;EVENT=286114;SECONDARY;SU=4;PE=2;SR=2;ALG=PROD;AF=0.004821;NSAMP=140;MSQ=24.29;RECLASSIFIED;AC=141;AN=29246;NFAM=139
chr2	200227482	46586_1	N	N]chr17:9562631]	33.54	LOW	SVTYPE=BND;POS=200227482;STRANDS=++:4;IMPRECISE;CIPOS=-10,7;CIEND=-10,8;CIPOS95=-2,0;CIEND95=-1,0;MATEID=46586_2;EVENT=46586;SU=4;PE=0;SR=4;ALG=PROD;AF=3.419e-05;NSAMP=1;MSQ=21.31;AC=1;AN=29246;NFAM=1
chr2	200229025	286116	N	<DEL>	564.06	PASS	SVTYPE=DEL;POS=200229025;SVLEN=-2514;END=200231539;STRANDS=+-:24;CIPOS=-10,9;CIEND=-10,9;CIPOS95=0,0;CIEND95=0,0;SU=24;PE=11;SR=13;ALG=PROD;AF=3.419e-05;NSAMP=1;MSQ=563.52;AC=1;AN=29246;NFAM=1
chr2	200250412	286117_1	N	N[chr2:200250590[	312.22	LOW	SVTYPE=BND;POS=200250412;STRANDS=+-:9;CIPOS=-4,3;CIEND=-4,3;CIPOS95=0,0;CIEND95=0,0;MATEID=286117_2;EVENT=286117;SU=9;PE=0;SR=9;ALG=PROD;AF=6.839e-05;NSAMP=2;MSQ=155.91;RECLASSIFIED;AC=2;AN=29246;NFAM=2
chr2	200250590	286117_2	N	]chr2:200250412]N	312.22	LOW	SVTYPE=BND;POS=200250412;STRANDS=+-:9;CIPOS=-4,3;CIEND=-4,3;CIPOS95=0,0;CIEND95=0,0;MATEID=286117_1;EVENT=286117;SECONDARY;SU=9;PE=0;SR=9;ALG=PROD;AF=6.839e-05;NSAMP=2;MSQ=155.91;RECLASSIFIED;AC=2;AN=29246;NFAM=2
chr2	200283142	577904	N	<INV>	41.43	LOW	SVTYPE=INV;POS=200283142;SVLEN=186;END=200283328;STRANDS=++:2,--:2;IMPRECISE;CIPOS=-43,72;CIEND=-15,91;CIPOS95=-33,67;CIEND95=-15,76;SU=4;PE=4;SR=0;ALG=PROD;AF=0.0001368;NSAMP=4;MSQ=8.44;AC=4;AN=29246;NFAM=4
chr2	200286341	286118_1	N	N[chr2:200286632[	3110.58	LOW	SVTYPE=BND;POS=200286341;STRANDS=+-:4;CIPOS=-9,8;CIEND=-9,8;CIPOS95=0,0;CIEND95=0,0;MATEID=286118_2;EVENT=286118;SU=4;PE=0;SR=4;ALG=PROD;AF=0.001949;NSAMP=57;MSQ=16.53;RECLASSIFIED;AC=57;AN=29246;NFAM=57
chr2	200286632	286118_2	N	]chr2:200286341]N	3110.58	LOW	SVTYPE=BND;POS=200286341;STRANDS=+-:4;CIPOS=-9,8;CIEND=-9,8;CIPOS95=0,0;CIEND95=0,0;MATEID=286118_1;EVENT=286118;SECONDARY;SU=4;PE=0;SR=4;ALG=PROD;AF=0.001949;NSAMP=57;MSQ=16.53;RECLASSIFIED;AC=57;AN=29246;NFAM=57
chr2	200287106	286119	N	<DEL>	167.21	PASS	SVTYPE=DEL;POS=200287106;SVLEN=-123;END=200287229;STRANDS=+-:7;CIPOS=-5,4;CIEND=-5,4;CIPOS95=0,0;CIEND95=0,0;SU=7;PE=0;SR=7;ALG=PROD;AF=3.419e-05;NSAMP=1;MSQ=161.75;AC=1;AN=29246;NFAM=1
chr2	200306922	498628	N	<DUP>	483.26	PASS	SVTYPE=DUP;POS=200306922;SVLEN=3138;END=200310060;STRANDS=-+:49;CIPOS=-26,23;CIEND=-29,29;CIPOS95=0,0;CIEND95=0,0;SU=49;PE=31;SR=18;ALG=PROD;AF=6.839e-05;NSAMP=2;MSQ=240.75;AC=2;AN=29246;NFAM=2
chr2	200322657	286121_1	N	N[chr2:200323132[	418.85	LOW	SVTYPE=BND;POS=200322657;STRANDS=+-:14;CIPOS=-10,9;CIEND=-7,3;CIPOS95=0,0;CIEND95=0,0;MATEID=286121_2;EVENT=286121;SU=14;PE=9;SR=5;ALG=PROD;AF=0.000171;NSAMP=5;MSQ=76.54;RECLASSIFIED;AC=5;AN=29246;NFAM=5
chr2	200323132	286121_2	N	]chr2:200322657]N	418.85	LOW	SVTYPE=BND;POS=200322657;STRANDS=+-:14;CIPOS=-7,3;CIEND=-10,9;CIPOS95=0,0;CIEND95=0,0;MATEID=286121_1;EVENT=286121;SECONDARY;SU=14;PE=9;SR=5;ALG=PROD;AF=0.000171;NSAMP=5;MSQ=76.54;RECLASSIFIED;AC=5;AN=29246;NFAM=5
chr2	200341647	286122	N	<DEL>	380.61	PASS	SVTYPE=DEL;POS=200341647;SVLEN=-8684;END=200350331;STRANDS=+-:18;CIPOS=-10,9;CIEND=-3,1;CIPOS95=0,0;CIEND95=0,0;SU=18;PE=7;SR=11;ALG=PROD;AF=3.419e-05;NSAMP=1;MSQ=380.61;AC=1;AN=29246;NFAM=1
chr2	200347779	286123	N	<DEL>	317.67	PASS	SVTYPE=DEL;POS=200347779;SVLEN=-113;END=200347892;STRANDS=+-:8;CIPOS=-10,7;CIEND=-5,4;CIPOS95=0,0;CIEND95=0,0;SU=8;PE=0;SR=8;ALG=PROD;AF=3.419e-05;NSAMP=1;MSQ=317.67;AC=1;AN=29246;NFAM=1
chr2	200349038	573463_2	N	N]chr2:27360322]	26.74	LOW	SVTYPE=BND;POS=200349038;STRANDS=++:5;IMPRECISE;CIPOS=-10,454;CIEND=-7,510;CIPOS95=-1,141;CIEND95=0,183;MATEID=573463_1;EVENT=573463;SECONDARY;SU=5;PE=5;SR=0;ALG=PROD;AF=3.419e-05;NSAMP=1;MSQ=26.74;AC=1;AN=29246;NFAM=1
chr2	200356790	498629	N	<DUP>	786.07	PASS	SVTYPE=DUP;POS=200356790;SVLEN=162;END=200356952;STRANDS=-+:64;CIPOS=-30,29;CIEND=-30,29;CIPOS95=0,0;CIEND95=0,0;SU=64;PE=0;SR=64;ALG=PROD;AF=0.0004103;NSAMP=12;MSQ=51.5;AC=12;AN=29246;NFAM=9
chr2	200364384	286124	N	<DEL>	617.31	PASS	SVTYPE=DEL;POS=200364384;SVLEN=-3445;END=200367829;STRANDS=+-:31;CIPOS=-24,23;CIEND=-24,22;CIPOS95=0,0;CIEND95=0,0;SU=31;PE=16;SR=15;ALG=PROD;AF=6.839e-05;NSAMP=2;MSQ=308.65;AC=2;AN=29246;NFAM=2
chr2	200366124	286125	N	<DEL>	2668.72	PASS	SVTYPE=DEL;POS=200366124;SVLEN=-456;END=200366580;STRANDS=+-:73;CIPOS=-5,3;CIEND=-3,2;CIPOS95=0,0;CIEND95=0,0;SU=73;PE=13;SR=60;ALG=PROD;AF=0.0001026;NSAMP=3;MSQ=10.62;AC=3;AN=29246;NFAM=3
chr2	200369988	286126	N	<DEL>	4435.33	PASS	SVTYPE=DEL;POS=200369988;SVLEN=-2502;END=200372490;STRANDS=+-:196;CIPOS=-4,3;CIEND=-5,1;CIPOS95=0,0;CIEND95=0,0;SU=196;PE=128;SR=68;ALG=PROD;AF=0.0002052;NSAMP=6;MSQ=493.47;AC=6;AN=29246;NFAM=6
chr2	200380117	498631	N	<DUP>	94.79	PASS	SVTYPE=DUP;POS=200380117;SVLEN=199;END=200380316;STRANDS=-+:9;CIPOS=-1,9;CIEND=-10,6;CIPOS95=0,0;CIEND95=0,0;SU=9;PE=0;SR=9;ALG=PROD;AF=3.419e-05;NSAMP=1;MSQ=89.65;AC=1;AN=29246;NFAM=1
chr2	200381492	286127	N	<DEL>	362.44	PASS	SVTYPE=DEL;POS=200381492;SVLEN=-1241;END=200382733;STRANDS=+-:8;CIPOS=-10,9;CIEND=-10,9;CIPOS95=0,0;CIEND95=0,0;SU=8;PE=0;SR=8;ALG=PROD;AF=3.419e-05;NSAMP=1;MSQ=362.44;AC=1;AN=29246;NFAM=1
chr2	200381925	286128	N	<DEL>	473.34	PASS	SVTYPE=DEL;POS=200381925;SVLEN=-859;END=200382784;STRANDS=+-:16;CIPOS=-10,9;CIEND=-5,2;CIPOS95=0,0;CIEND95=0,0;SU=16;PE=9;SR=7;ALG=PROD;AF=3.419e-05;NSAMP=1;MSQ=137.76;AC=1;AN=29246;NFAM=1
chr2	200385800	49152_1	N	]chr22:17577721]N	1651.14	LOW	SVTYPE=BND;POS=200385800;STRANDS=-+:8;IMPRECISE;CIPOS=-549,29;CIEND=-30,329;CIPOS95=-162,29;CIEND95=-30,48;MATEID=49152_2;EVENT=49152;SU=8;PE=8;SR=0;ALG=PROD;AF=0.001402;NSAMP=41;MSQ=23.53;AC=41;AN=29246;NFAM=41
chr2	200400960	282557_2	N	]chr2:155671569]N	9529.74	LOW	SVTYPE=BND;POS=155671569;STRANDS=+-:16;IMPRECISE;CIPOS=-416,27;CIEND=-28,496;CIPOS95=-65,27;CIEND95=-28,137;MATEID=282557_1;EVENT=282557;SECONDARY;SU=16;PE=16;SR=0;ALG=PROD;AF=0.004719;NSAMP=138;MSQ=37.4;RECLASSIFIED;AC=138;AN=29246;NFAM=138
chr2	200407086	286129_1	N	N[chr2:200407226[	20590.8	PASS	SVTYPE=BND;POS=200407086;STRANDS=+-:822;CIPOS=-1,0;CIEND=0,1;CIPOS95=0,0;CIEND95=0,0;MATEID=286129_2;EVENT=286129;SU=822;PE=6;SR=816;ALG=PROD;AF=0.001231;NSAMP=36;MSQ=237.97;RECLASSIFIED;AC=36;AN=29246;NFAM=32
chr2	200407226	286129_2	N	]chr2:200407086]N	20590.8	PASS	SVTYPE=BND;POS=200407086;STRANDS=+-:822;CIPOS=0,1;CIEND=-1,0;CIPOS95=0,0;CIEND95=0,0;MATEID=286129_1;EVENT=286129;SECONDARY;SU=822;PE=6;SR=816;ALG=PROD;AF=0.001231;NSAMP=36;MSQ=237.97;RECLASSIFIED;AC=36;AN=29246;NFAM=32
chr2	200411144	286130_1	N	N[chr2:200411655[	293.86	LOW	SVTYPE=BND;POS=200411144;STRANDS=+-:12;CIPOS=-8,6;CIEND=-7,3;CIPOS95=0,0;CIEND95=0,0;MATEID=286130_2;EVENT=286130;SU=12;PE=7;SR=5;ALG=PROD;AF=0.0001026;NSAMP=3;MSQ=92.14;RECLASSIFIED;AC=3;AN=29246;NFAM=3
chr2	200411655	286130_2	N	]chr2:200411144]N	293.86	LOW	SVTYPE=BND;POS=200411144;STRANDS=+-:12;CIPOS=-7,3;CIEND=-8,6;CIPOS95=0,0;CIEND95=0,0;MATEID=286130_1;EVENT=286130;SECONDARY;SU=12;PE=7;SR=5;ALG=PROD;AF=0.0001026;NSAMP=3;MSQ=92.14;RECLASSIFIED;AC=3;AN=29246;NFAM=3
chr2	200416524	577905	N	<INV>	80.38	LOW	SVTYPE=INV;POS=200416524;SVLEN=169;END=200416693;STRANDS=++:2,--:2;IMPRECISE;CIPOS=-10,10;CIEND=-50,94;CIPOS95=-3,3;CIEND95=-40,77;SU=4;PE=4;SR=0;ALG=PROD;AF=0.0001026;NSAMP=3;MSQ=21.24;AC=3;AN=29246;NFAM=3
chr2	200433130	498632_1	N	]chr2:200434577]N	133.34	LOW	SVTYPE=BND;POS=200433130;STRANDS=-+:12;CIPOS=-10,9;CIEND=-5,3;CIPOS95=0,0;CIEND95=0,0;MATEID=498632_2;EVENT=498632;SU=12;PE=4;SR=8;ALG=PROD;AF=3.419e-05;NSAMP=1;MSQ=113.38;RECLASSIFIED;AC=1;AN=29246;NFAM=1
chr2	200433225	286132	N	<DEL>	284.51	PASS	SVTYPE=DEL;POS=200433225;SVLEN=-3179;END=200436404;STRANDS=+-:17;CIPOS=-10,9;CIEND=-10,9;CIPOS95=0,0;CIEND95=0,0;SU=17;PE=6;SR=11;ALG=PROD;AF=3.419e-05;NSAMP=1;MSQ=284.48;AC=1;AN=29246;NFAM=1
chr2	200434576	286133	N	<DEL>	233.74	PASS	SVTYPE=DEL;POS=200434576;SVLEN=-1828;END=200436404;STRANDS=+-:9;IMPRECISE;CIPOS=-10,536;CIEND=-488,9;CIPOS95=0,146;CIEND95=-116,0;SU=9;PE=9;SR=0;ALG=PROD;AF=3.419e-05;NSAMP=1;MSQ=233.7;AC=1;AN=29246;NFAM=1
chr2	200434577	498632_2	N	N[chr2:200433130[	133.34	LOW	SVTYPE=BND;POS=200433130;STRANDS=-+:12;CIPOS=-5,3;CIEND=-10,9;CIPOS95=0,0;CIEND95=0,0;MATEID=498632_1;EVENT=498632;SECONDARY;SU=12;PE=4;SR=8;ALG=PROD;AF=3.419e-05;NSAMP=1;MSQ=113.38;RECLASSIFIED;AC=1;AN=29246;NFAM=1
chr2	200454668	286135_1	N	N[chr2:200454748[	308.72	PASS	SVTYPE=BND;POS=200454668;STRANDS=+-:9;CIPOS=-4,3;CIEND=-4,3;CIPOS95=0,0;CIEND95=0,0;MATEID=286135_2;EVENT=286135;SU=9;PE=0;SR=9;ALG=PROD;AF=3.419e-05;NSAMP=1;MSQ=308.72;RECLASSIFIED;AC=1;AN=29246;NFAM=1
chr2	200454748	286135_2	N	]chr2:200454668]N	308.72	PASS	SVTYPE=BND;POS=200454668;STRANDS=+-:9;CIPOS=-4,3;CIEND=-4,3;CIPOS95=0,0;CIEND95=0,0;MATEID=286135_1;EVENT=286135;SECONDARY;SU=9;PE=0;SR=9;ALG=PROD;AF=3.419e-05;NSAMP=1;MSQ=308.72;RECLASSIFIED;AC=1;AN=29246;NFAM=1
chr2	200458053	286136_1	N	N[chr2:200458254[	409.42	LOW	SVTYPE=BND;POS=200458053;STRANDS=+-:10;CIPOS=-10,9;CIEND=-10,9;CIPOS95=0,0;CIEND95=0,0;MATEID=286136_2;EVENT=286136;SU=10;PE=0;SR=10;ALG=PROD;AF=0.0001026;NSAMP=3;MSQ=135.31;RECLASSIFIED;AC=3;AN=29246;NFAM=3
chr2	200458254	286136_2	N	]chr2:200458053]N	409.42	LOW	SVTYPE=BND;POS=200458053;STRANDS=+-:10;CIPOS=-10,9;CIEND=-10,9;CIPOS95=0,0;CIEND95=0,0;MATEID=286136_1;EVENT=286136;SECONDARY;SU=10;PE=0;SR=10;ALG=PROD;AF=0.0001026;NSAMP=3;MSQ=135.31;RECLASSIFIED;AC=3;AN=29246;NFAM=3
chr2	200460539	577906	N	<INV>	320.95	PASS	SVTYPE=INV;POS=200460539;SVLEN=304;END=200460843;STRANDS=++:7,--:5;IMPRECISE;CIPOS=-9,9;CIEND=-4,9;CIPOS95=-1,1;CIEND95=-1,1;SU=12;PE=9;SR=3;ALG=PROD;AF=3.419e-05;NSAMP=1;MSQ=320.74;AC=1;AN=29246;NFAM=1
chr2	200483061	43306_1	N	N[chr12:11073516[	117.99	LOW	SVTYPE=BND;POS=200483061;STRANDS=+-:4;IMPRECISE;CIPOS=-30,587;CIEND=-485,29;CIPOS95=-30,178;CIEND95=-120,29;MATEID=43306_2;EVENT=43306;SU=4;PE=4;SR=0;ALG=PROD;AF=0.0002393;NSAMP=7;MSQ=12.66;AC=7;AN=29246;NFAM=7
chr2	200484393	498633	N	<DUP>	107.09	PASS	SVTYPE=DUP;POS=200484393;SVLEN=1256;END=200485649;STRANDS=-+:20;IMPRECISE;CIPOS=-350,29;CIEND=-29,237;CIPOS95=-33,29;CIEND95=-29,41;SU=20;PE=20;SR=0;ALG=PROD;AF=3.419e-05;NSAMP=1;MSQ=43.06;AC=1;AN=29246;NFAM=1
chr2	200484480	286137_1	N	N[chr2:200485555[	4045.13	PASS	SVTYPE=BND;POS=200484480;STRANDS=+-:188;IMPRECISE;CIPOS=-13,191;CIEND=-148,9;CIPOS95=-4,4;CIEND95=-4,4;MATEID=286137_2;EVENT=286137;SU=188;PE=188;SR=0;ALG=PROD;AF=0.0004103;NSAMP=12;MSQ=282.43;RECLASSIFIED;AC=12;AN=29246;NFAM=12
chr2	200485555	286137_2	N	]chr2:200484480]N	4045.13	PASS	SVTYPE=BND;POS=200484480;STRANDS=+-:188;IMPRECISE;CIPOS=-148,9;CIEND=-13,191;CIPOS95=-4,4;CIEND95=-4,4;MATEID=286137_1;EVENT=286137;SECONDARY;SU=188;PE=188;SR=0;ALG=PROD;AF=0.0004103;NSAMP=12;MSQ=282.43;RECLASSIFIED;AC=12;AN=29246;NFAM=12
chr2	200488564	286138	N	<DEL>	3311.94	PASS	SVTYPE=DEL;POS=200488564;SVLEN=-824;END=200489388;STRANDS=+-:139;CIPOS=-6,23;CIEND=-23,21;CIPOS95=0,0;CIEND95=0,0;SU=139;PE=79;SR=60;ALG=PROD;AF=6.839e-05;NSAMP=2;MSQ=551.53;AC=2;AN=29246;NFAM=2
chr2	200498687	286139	N	<DEL>	194.68	PASS	SVTYPE=DEL;POS=200498687;SVLEN=-1225;END=200499912;STRANDS=+-:5;IMPRECISE;CIPOS=-10,9;CIEND=-10,9;CIPOS95=-1,1;CIEND95=-1,1;SU=5;PE=3;SR=2;ALG=PROD;AF=3.419e-05;NSAMP=1;MSQ=194.68;AC=1;AN=29246;NFAM=1
chr2	200535965	286140	N	<DEL>	532.58	PASS	SVTYPE=DEL;POS=200535965;SVLEN=-3199;END=200539164;STRANDS=+-:23;CIPOS=-8,4;CIEND=-10,9;CIPOS95=0,0;CIEND95=0,0;SU=23;PE=14;SR=9;ALG=PROD;AF=3.419e-05;NSAMP=1;MSQ=494.51;AC=1;AN=29246;NFAM=1
chr2	200553179	56668_1	N	N]chr9:88691153]	13779.3	LOW	SVTYPE=BND;POS=200553179;STRANDS=++:72;CIPOS=-9,5;CIEND=-9,8;CIPOS95=0,0;CIEND95=0,0;MATEID=56668_2;EVENT=56668;SU=72;PE=0;SR=72;ALG=PROD;AF=0.01723;NSAMP=504;MSQ=19.73;AC=504;AN=29246;NFAM=502
chr2	200561588	286141	N	<DEL>	80.71	PASS	SVTYPE=DEL;POS=200561588;SVLEN=-22856;END=200584444;STRANDS=+-:4;IMPRECISE;CIPOS=-10,450;CIEND=-503,9;CIPOS95=-1,140;CIEND95=-162,0;SU=4;PE=4;SR=0;ALG=PROD;AF=3.419e-05;NSAMP=1;MSQ=80.71;AC=1;AN=29246;NFAM=1
chr2	200566942	286142	N	<DEL>	275.78	PASS	SVTYPE=DEL;POS=200566942;SVLEN=-1035;END=200567977;STRANDS=+-:11;IMPRECISE;CIPOS=-10,7;CIEND=-4,8;CIPOS95=-2,0;CIEND95=-1,1;SU=11;PE=8;SR=3;ALG=PROD;AF=3.419e-05;NSAMP=1;MSQ=275.78;AC=1;AN=29246;NFAM=1
chr2	200568850	286143_1	N	N[chr2:200568928[	14944	LOW	SVTYPE=BND;POS=200568850;STRANDS=+-:4;CIPOS=-9,8;CIEND=-9,8;CIPOS95=0,0;CIEND95=0,0;MATEID=286143_2;EVENT=286143;SU=4;PE=0;SR=4;ALG=PROD;AF=0.01186;NSAMP=347;MSQ=28.64;RECLASSIFIED;AC=347;AN=29246;NFAM=345
chr2	200568928	286143_2	N	]chr2:200568850]N	14944	LOW	SVTYPE=BND;POS=200568850;STRANDS=+-:4;CIPOS=-9,8;CIEND=-9,8;CIPOS95=0,0;CIEND95=0,0;MATEID=286143_1;EVENT=286143;SECONDARY;SU=4;PE=0;SR=4;ALG=PROD;AF=0.01186;NSAMP=347;MSQ=28.64;RECLASSIFIED;AC=347;AN=29246;NFAM=345
chr2	200578151	53526_1	N	[chr6:61115536[N	9131	LOW	SVTYPE=BND;POS=200578151;STRANDS=--:4;CIPOS=-9,8;CIEND=-9,8;CIPOS95=0,0;CIEND95=0,0;MATEID=53526_2;EVENT=53526;SU=4;PE=0;SR=4;ALG=PROD;AF=0.006804;NSAMP=199;MSQ=25.24;AC=199;AN=29246;NFAM=197
chr2	200578184	42548_1	N	N]chr11:34844323]	259.28	LOW	SVTYPE=BND;POS=200578184;STRANDS=++:4;IMPRECISE;CIPOS=-50,49;CIEND=-50,49;CIPOS95=-1,1;CIEND95=-1,1;MATEID=42548_2;EVENT=42548;SU=4;PE=1;SR=3;ALG=PROD;AF=0.0001026;NSAMP=3;MSQ=70.97;AC=3;AN=29246;NFAM=3
chr2	200665735	286146	N	<DEL>	221.88	PASS	SVTYPE=DEL;POS=200665735;SVLEN=-165;END=200665900;STRANDS=+-:5;CIPOS=-10,9;CIEND=-10,9;CIPOS95=0,0;CIEND95=0,0;SU=5;PE=0;SR=5;ALG=PROD;AF=3.419e-05;NSAMP=1;MSQ=221.8;AC=1;AN=29246;NFAM=1
chr2	200665911	286147	N	<DEL>	2820.29	PASS	SVTYPE=DEL;POS=200665911;SVLEN=-90;END=200666001;STRANDS=+-:113;CIPOS=-3,2;CIEND=-3,2;CIPOS95=0,0;CIEND95=0,0;SU=113;PE=1;SR=112;ALG=PROD;AF=0.0001026;NSAMP=3;MSQ=265.72;AC=3;AN=29246;NFAM=3
chr2	200676615	7942_2	N	N]chr1:172735079]	9.36	LOW	SVTYPE=BND;POS=200676615;STRANDS=++:4;IMPRECISE;CIPOS=-6,9;CIEND=-9,8;CIPOS95=0,1;CIEND95=0,0;MATEID=7942_1;EVENT=7942;SECONDARY;SU=4;PE=0;SR=4;ALG=PROD;AF=3.419e-05;NSAMP=1;MSQ=9.36;AC=1;AN=29246;NFAM=1
chr2	200682102	52312_1	N	[chr5:75393603[N	2395.69	PASS	SVTYPE=BND;POS=200682102;STRANDS=--:153;CIPOS=-10,4;CIEND=-10,3;CIPOS95=0,0;CIEND95=0,0;MATEID=52312_2;EVENT=52312;SU=153;PE=136;SR=17;ALG=PROD;AF=0.0001368;NSAMP=4;MSQ=194.62;AC=4;AN=29246;NFAM=4
chr2	200682591	51179_1	N	]chr4:78648229]N	179.46	LOW	SVTYPE=BND;POS=200682591;STRANDS=-+:5;IMPRECISE;CIPOS=-480,47;CIEND=-50,420;CIPOS95=-145,47;CIEND95=-50,107;MATEID=51179_2;EVENT=51179;SU=5;PE=5;SR=0;ALG=PROD;AF=3.419e-05;NSAMP=1;MSQ=179.46;AC=1;AN=29246;NFAM=1
chr2	200684048	41626_1	N	N]chr10:92196627]	804.91	LOW	SVTYPE=BND;POS=200684048;STRANDS=++:41;IMPRECISE;CIPOS=-31,392;CIEND=-10,350;CIPOS95=-31,73;CIEND95=-10,35;MATEID=41626_2;EVENT=41626;SU=41;PE=41;SR=0;ALG=PROD;AF=6.839e-05;NSAMP=2;MSQ=210.97;AC=2;AN=29246;NFAM=2
chr2	200684741	46571_1	N	N[chr17:5083029[	2066.09	LOW	SVTYPE=BND;POS=200684741;STRANDS=+-:232;CIPOS=-3,6;CIEND=-3,2;CIPOS95=0,0;CIEND95=0,0;MATEID=46571_2;EVENT=46571;SU=232;PE=83;SR=149;ALG=PROD;AF=3.419e-05;NSAMP=1;MSQ=131.88;AC=1;AN=29246;NFAM=1
chr2	200684755	48193_1	N	N]chr19:52810838]	4223.4	LOW	SVTYPE=BND;POS=200684755;STRANDS=++:4;IMPRECISE;CIPOS=-30,29;CIEND=-30,29;CIPOS95=-1,1;CIEND95=-1,1;MATEID=48193_2;EVENT=48193;SU=4;PE=2;SR=2;ALG=PROD;AF=0.006257;NSAMP=169;MSQ=17.45;AC=183;AN=29246;NFAM=166
chr2	200684760	45312_1	N	N[chr14:94248978[	11883.5	LOW	SVTYPE=BND;POS=200684760;STRANDS=+-:373;IMPRECISE;CIPOS=-50,109;CIEND=-50,49;CIPOS95=-50,60;CIEND95=0,0;MATEID=45312_2;EVENT=45312;SU=373;PE=266;SR=107;ALG=SUM;AF=0.001539;NSAMP=45;MSQ=123.85;RETAINED;AC=45;AN=29246;NFAM=45
chr2	200684764	46648_1	N	N]chr17:29793169]	1024.22	LOW	SVTYPE=BND;POS=200684764;STRANDS=++:49;CIPOS=-28,29;CIEND=-30,29;CIPOS95=0,0;CIEND95=0,0;MATEID=46648_2;EVENT=46648;SU=49;PE=35;SR=14;ALG=PROD;AF=3.419e-05;NSAMP=1;MSQ=68.75;AC=1;AN=29246;NFAM=1
chr2	200684765	56165_1	N	N]chr8:140432243]	11457.3	LOW	SVTYPE=BND;POS=200684765;STRANDS=++:584;CIPOS=-2,4;CIEND=-4,3;CIPOS95=0,0;CIEND95=0,0;MATEID=56165_2;EVENT=56165;SU=584;PE=379;SR=205;ALG=PROD;AF=0.001539;NSAMP=45;MSQ=140.37;AC=45;AN=29246;NFAM=43
chr2	200684778	50235_1	N	[chr3:130867310[N	83298.5	LOW	SVTYPE=BND;POS=200684778;STRANDS=--:94;CIPOS=-6,8;CIEND=-4,8;CIPOS95=0,0;CIEND95=0,0;MATEID=50235_2;EVENT=50235;SU=94;PE=0;SR=94;ALG=PROD;AF=0.06668;NSAMP=1677;MSQ=33.1;AC=1950;AN=29246;NFAM=1627
chr2	200684787	53046_1	N	N]chr6:8761214]	686982	LOW	SVTYPE=BND;POS=200684787;STRANDS=++:2245;CIPOS=0,0;CIEND=0,0;CIPOS95=0,0;CIEND95=0,0;MATEID=53046_2;EVENT=53046;SU=2245;PE=145;SR=2100;ALG=PROD;AF=0.4649;NSAMP=8950;MSQ=47.05;AC=13597;AN=29246;NFAM=8303
chr2	200684800	51178_1	N	N[chr4:78648215[	153.58	LOW	SVTYPE=BND;POS=200684800;STRANDS=+-:14;IMPRECISE;CIPOS=-30,29;CIEND=-30,29;CIPOS95=-3,3;CIEND95=-3,3;MATEID=51178_2;EVENT=51178;SU=14;PE=12;SR=2;ALG=PROD;AF=6.839e-05;NSAMP=2;MSQ=74.7;AC=2;AN=29246;NFAM=2
chr2	200689993	498634	N	<DUP>	319.96	PASS	SVTYPE=DUP;POS=200689993;SVLEN=1003;END=200690996;STRANDS=-+:29;CIPOS=-6,9;CIEND=-3,2;CIPOS95=0,0;CIEND95=0,0;SU=29;PE=19;SR=10;ALG=PROD;AF=3.419e-05;NSAMP=1;MSQ=317.49;AC=1;AN=29246;NFAM=1
chr2	200692938	42877_1	N	]chr11:86809168]N	107.53	LOW	SVTYPE=BND;POS=200692938;STRANDS=-+:8;IMPRECISE;CIPOS=-485,4;CIEND=-9,443;CIPOS95=-116,0;CIEND95=0,97;MATEID=42877_2;EVENT=42877;SU=8;PE=8;SR=0;ALG=PROD;AF=3.419e-05;NSAMP=1;MSQ=107.51;AC=1;AN=29246;NFAM=1
chr2	200692947	42876_1	N	N[chr11:86807630[	77.77	LOW	SVTYPE=BND;POS=200692947;STRANDS=+-:7;IMPRECISE;CIPOS=-10,473;CIEND=-317,9;CIPOS95=-1,107;CIEND95=-70,1;MATEID=42876_2;EVENT=42876;SU=7;PE=7;SR=0;ALG=PROD;AF=3.419e-05;NSAMP=1;MSQ=77.77;AC=1;AN=29246;NFAM=1
chr2	200695459	286149	N	<DEL>	584.37	PASS	SVTYPE=DEL;POS=200695459;SVLEN=-5486;END=200700945;STRANDS=+-:25;CIPOS=-2,1;CIEND=-3,1;CIPOS95=0,0;CIEND95=0,0;SU=25;PE=13;SR=12;ALG=PROD;AF=3.419e-05;NSAMP=1;MSQ=584.37;AC=1;AN=29246;NFAM=1
chr2	200712804	286150	N	<DEL>	194.83	PASS	SVTYPE=DEL;POS=200712804;SVLEN=-130;END=200712934;STRANDS=+-:9;CIPOS=-10,9;CIEND=-10,9;CIPOS95=0,0;CIEND95=0,0;SU=9;PE=1;SR=8;ALG=PROD;AF=3.419e-05;NSAMP=1;MSQ=194.81;AC=1;AN=29246;NFAM=1
chr2	200714237	574640_2	N	N]chr2:78974367]	41324.8	LOW	SVTYPE=BND;POS=200714237;STRANDS=++:138;CIPOS=-5,4;CIEND=-5,4;CIPOS95=0,0;CIEND95=0,0;MATEID=574640_1;EVENT=574640;SECONDARY;SU=138;PE=5;SR=133;ALG=PROD;AF=0.01118;NSAMP=327;MSQ=97.82;AC=327;AN=29246;NFAM=319
chr2	200716867	286151	N	<DEL>	1438.64	PASS	SVTYPE=DEL;POS=200716867;SVLEN=-1588;END=200718455;STRANDS=+-:58;CIPOS=-23,22;CIEND=-25,21;CIPOS95=0,0;CIEND95=0,0;SU=58;PE=41;SR=17;ALG=PROD;AF=3.419e-05;NSAMP=1;MSQ=941.25;AC=1;AN=29246;NFAM=1
chr2	200717687	46163_1	N	]chr16:29644283]N	19.79	LOW	SVTYPE=BND;POS=200717687;STRANDS=-+:4;IMPRECISE;CIPOS=-9,8;CIEND=-9,9;CIPOS95=0,0;CIEND95=0,1;MATEID=46163_2;EVENT=46163;SU=4;PE=0;SR=4;ALG=PROD;AF=0.0001026;NSAMP=3;MSQ=5.42;AC=3;AN=29246;NFAM=3
chr2	200733495	56543_1	N	N]chr9:72842475]	14.85	LOW	SVTYPE=BND;POS=200733495;STRANDS=++:8;CIPOS=-26,27;CIEND=-30,29;CIPOS95=0,0;CIEND95=0,0;MATEID=56543_2;EVENT=56543;SU=8;PE=4;SR=4;ALG=PROD;AF=3.419e-05;NSAMP=1;MSQ=14.85;AC=1;AN=29246;NFAM=1
chr2	200742930	286152_1	N	N[chr2:200743266[	12622.2	PASS	SVTYPE=BND;POS=200742930;STRANDS=+-:289;CIPOS=-2,1;CIEND=-2,1;CIPOS95=0,0;CIEND95=0,0;MATEID=286152_2;EVENT=286152;SU=289;PE=56;SR=233;ALG=PROD;AF=0.0007522;NSAMP=22;MSQ=293.72;RECLASSIFIED;AC=22;AN=29246;NFAM=22
chr2	200743266	286152_2	N	]chr2:200742930]N	12622.2	PASS	SVTYPE=BND;POS=200742930;STRANDS=+-:289;CIPOS=-2,1;CIEND=-2,1;CIPOS95=0,0;CIEND95=0,0;MATEID=286152_1;EVENT=286152;SECONDARY;SU=289;PE=56;SR=233;ALG=PROD;AF=0.0007522;NSAMP=22;MSQ=293.72;RECLASSIFIED;AC=22;AN=29246;NFAM=22
chr2	200747724	286154	N	<DEL>	326.63	PASS	SVTYPE=DEL;POS=200747724;SVLEN=-5266;END=200752990;STRANDS=+-:10;IMPRECISE;CIPOS=-10,332;CIEND=-446,9;CIPOS95=-1,55;CIEND95=-81,0;SU=10;PE=10;SR=0;ALG=PROD;AF=3.419e-05;NSAMP=1;MSQ=326.63;AC=1;AN=29246;NFAM=1
chr2	200747725	286153	N	<DEL>	377.66	PASS	SVTYPE=DEL;POS=200747725;SVLEN=-2534;END=200750259;STRANDS=+-:18;CIPOS=-10,7;CIEND=-3,1;CIPOS95=0,0;CIEND95=0,0;SU=18;PE=4;SR=14;ALG=PROD;AF=3.419e-05;NSAMP=1;MSQ=377.66;AC=1;AN=29246;NFAM=1
chr2	200749441	46074_1	N	N]chr16:16846567]	418.75	LOW	SVTYPE=BND;POS=200749441;STRANDS=++:58;CIPOS=-22,20;CIEND=-23,22;CIPOS95=0,0;CIEND95=0,0;MATEID=46074_2;EVENT=46074;SU=58;PE=14;SR=44;ALG=PROD;AF=0.0001026;NSAMP=3;MSQ=139.53;AC=3;AN=29246;NFAM=3
chr2	200750340	286155	N	<DEL>	98.69	PASS	SVTYPE=DEL;POS=200750340;SVLEN=-2650;END=200752990;STRANDS=+-:9;CIPOS=-10,9;CIEND=-6,5;CIPOS95=0,0;CIEND95=0,0;SU=9;PE=3;SR=6;ALG=PROD;AF=3.419e-05;NSAMP=1;MSQ=98.69;AC=1;AN=29246;NFAM=1
chr2	200751520	286156	N	<DEL>	623.51	PASS	SVTYPE=DEL;POS=200751520;SVLEN=-56236;END=200807756;STRANDS=+-:25;CIPOS=-3,1;CIEND=-2,0;CIPOS95=0,0;CIEND95=0,0;SU=25;PE=13;SR=12;ALG=PROD;AF=3.419e-05;NSAMP=1;MSQ=623.51;AC=1;AN=29246;NFAM=1
chr2	200753507	50709_1	N	]chr4:6945766]N	485.09	LOW	SVTYPE=BND;POS=200753507;STRANDS=-+:4;IMPRECISE;CIPOS=-9,8;CIEND=-8,9;CIPOS95=0,0;CIEND95=0,2;MATEID=50709_2;EVENT=50709;SU=4;PE=0;SR=4;ALG=PROD;AF=0.0006155;NSAMP=18;MSQ=25.75;AC=18;AN=29246;NFAM=18
chr2	200755261	286157	N	<DEL:ME:SINE|Alu|AluSx1>	417.66	PASS	SVTYPE=MEI;POS=200755261;SVLEN=-291;END=200755552;STRANDS=+-:75;CIPOS=-6,5;CIEND=-6,5;CIPOS95=0,0;CIEND95=0,0;SU=75;PE=0;SR=75;ALG=PROD;AF=0.0002393;NSAMP=7;MSQ=22.62;AC=7;AN=29246;NFAM=7
chr2	200760870	44717_1	N	]chr13:104786720]N	73808.9	LOW	SVTYPE=BND;POS=200760870;STRANDS=-+:4;CIPOS=-49,48;CIEND=-49,48;CIPOS95=0,0;CIEND95=0,0;MATEID=44717_2;EVENT=44717;SU=4;PE=0;SR=4;ALG=PROD;AF=0.05608;NSAMP=1598;MSQ=28.65;AC=1640;AN=29246;NFAM=1549
chr2	200760870	45101_1	N	]chr14:62384099]N	30532	LOW	SVTYPE=BND;POS=200760870;STRANDS=-+:4;CIPOS=-9,8;CIEND=-9,8;CIPOS95=0,0;CIEND95=0,0;MATEID=45101_2;EVENT=45101;SU=4;PE=0;SR=4;ALG=PROD;AF=0.02753;NSAMP=805;MSQ=24.53;AC=805;AN=29246;NFAM=792
chr2	200760870	45826_1	N	]chr15:86827442]N	81591.8	LOW	SVTYPE=BND;POS=200760870;STRANDS=+-:4,-+:12;CIPOS=-29,28;CIEND=-29,28;CIPOS95=0,0;CIEND95=0,0;MATEID=45826_2;EVENT=45826;SU=16;PE=0;SR=16;ALG=PROD;AF=0.06247;NSAMP=1754;MSQ=29.74;AC=1827;AN=29246;NFAM=1702
chr2	200760870	45992_1	N	]chr16:6450800]N	43607.9	LOW	SVTYPE=BND;POS=200760870;STRANDS=-+:45;CIPOS=-9,8;CIEND=-9,8;CIPOS95=0,0;CIEND95=0,0;MATEID=45992_2;EVENT=45992;SU=45;PE=0;SR=45;ALG=PROD;AF=0.03484;NSAMP=1019;MSQ=28.98;AC=1019;AN=29246;NFAM=1004
chr2	200760870	47806_1	N	]chr19:14318334]N	16085.2	LOW	SVTYPE=BND;POS=200760870;STRANDS=-+:5;CIPOS=-10,9;CIEND=-10,9;CIPOS95=0,0;CIEND95=0,0;MATEID=47806_2;EVENT=47806;SU=5;PE=0;SR=5;ALG=PROD;AF=0.01597;NSAMP=467;MSQ=24.17;AC=467;AN=29246;NFAM=463
chr2	200760871	57536_1	N	]chrX:57352079]N	64749.7	LOW	SVTYPE=BND;POS=200760871;STRANDS=-+:9;CIPOS=-29,28;CIEND=-29,28;CIPOS95=0,0;CIEND95=0,0;MATEID=57536_2;EVENT=57536;SU=9;PE=0;SR=9;ALG=PROD;AF=0.05269;NSAMP=1489;MSQ=28.41;AC=1541;AN=29246;NFAM=1444
chr2	200760901	286158_1	N	N[chr2:211772812[	12704.9	LOW	SVTYPE=BND;POS=200760901;STRANDS=+-:93;CIPOS=-8,4;CIEND=-8,6;CIPOS95=0,0;CIEND95=0,0;MATEID=286158_2;EVENT=286158;SU=93;PE=14;SR=79;ALG=PROD;AF=0.009198;NSAMP=268;MSQ=41.08;RECLASSIFIED;AC=269;AN=29246;NFAM=265
chr2	200764075	7944_2	N	N[chr1:67922177[	1580.76	LOW	SVTYPE=BND;POS=200764075;STRANDS=-+:125;CIPOS=-4,4;CIEND=-6,4;CIPOS95=0,0;CIEND95=0,0;MATEID=7944_1;EVENT=7944;SECONDARY;SU=125;PE=63;SR=62;ALG=PROD;AF=0.0003761;NSAMP=11;MSQ=143.71;AC=11;AN=29246;NFAM=11
chr2	200774447	286159	N	<DEL>	1128.22	PASS	SVTYPE=DEL;POS=200774447;SVLEN=-196;END=200774643;STRANDS=+-:33;CIPOS=-10,7;CIEND=-10,8;CIPOS95=0,0;CIEND95=0,0;SU=33;PE=1;SR=32;ALG=PROD;AF=0.000171;NSAMP=5;MSQ=173.19;AC=5;AN=29246;NFAM=5
chr2	200788475	286160	N	<DEL>	140.77	PASS	SVTYPE=DEL;POS=200788475;SVLEN=-1351;END=200789826;STRANDS=+-:9;IMPRECISE;CIPOS=-10,338;CIEND=-283,9;CIPOS95=-2,74;CIEND95=-71,2;SU=9;PE=9;SR=0;ALG=PROD;AF=3.419e-05;NSAMP=1;MSQ=140.77;AC=1;AN=29246;NFAM=1
chr2	200788934	286161	N	<DEL>	242.59	PASS	SVTYPE=DEL;POS=200788934;SVLEN=-3333;END=200792267;STRANDS=+-:12;IMPRECISE;CIPOS=-10,9;CIEND=-10,8;CIPOS95=-1,1;CIEND95=-1,0;SU=12;PE=10;SR=2;ALG=PROD;AF=3.419e-05;NSAMP=1;MSQ=242.59;AC=1;AN=29246;NFAM=1
chr2	200796061	498588_2	N	N[chr2:196979121[	459.58	LOW	SVTYPE=BND;POS=196979121;STRANDS=-+:66;IMPRECISE;CIPOS=-90,475;CIEND=-565,65;CIPOS95=-90,93;CIEND95=-125,65;MATEID=498588_1;EVENT=498588;SECONDARY;SU=66;PE=66;SR=0;ALG=SUM;AF=0.0003077;NSAMP=9;MSQ=46.72;RECLASSIFIED;AC=9;AN=29246;NFAM=9
chr2	200796244	285892_2	N	]chr2:196979364]N	208.42	LOW	SVTYPE=BND;POS=196979364;STRANDS=+-:38;IMPRECISE;CIPOS=-556,58;CIEND=-89,654;CIPOS95=-127,58;CIEND95=-89,162;MATEID=285892_1;EVENT=285892;SECONDARY;SU=38;PE=38;SR=0;ALG=SUM;AF=0.000171;NSAMP=5;MSQ=40.59;RECLASSIFIED;AC=5;AN=29246;NFAM=5
chr2	200800376	286162	N	<DEL>	995.17	PASS	SVTYPE=DEL;POS=200800376;SVLEN=-12446;END=200812822;STRANDS=+-:40;CIPOS=-30,29;CIEND=-24,21;CIPOS95=0,0;CIEND95=0,0;SU=40;PE=26;SR=14;ALG=PROD;AF=3.419e-05;NSAMP=1;MSQ=479.55;AC=1;AN=29246;NFAM=1
chr2	200801720	46698_1	N	N[chr17:46237523[	199.05	LOW	SVTYPE=BND;POS=200801720;STRANDS=+-:5;IMPRECISE;CIPOS=-10,415;CIEND=-437,7;CIPOS95=-1,138;CIEND95=-153,0;MATEID=46698_2;EVENT=46698;SU=5;PE=5;SR=0;ALG=PROD;AF=0.0002052;NSAMP=6;MSQ=24.25;AC=6;AN=29246;NFAM=6
chr2	200801748	52905_1	N	N]chr5:171148407]	384.53	LOW	SVTYPE=BND;POS=200801748;STRANDS=++:12;IMPRECISE;CIPOS=-30,603;CIEND=-30,613;CIPOS95=-30,135;CIEND95=-30,143;MATEID=52905_2;EVENT=52905;SU=12;PE=12;SR=0;ALG=PROD;AF=0.0001368;NSAMP=4;MSQ=27.75;AC=4;AN=29246;NFAM=4
chr2	200805922	45138_1	N	[chr14:67385445[N	4.64	LOW	SVTYPE=BND;POS=200805922;STRANDS=--:4;IMPRECISE;CIPOS=-9,8;CIEND=-10,8;CIPOS95=0,0;CIEND95=-1,0;MATEID=45138_2;EVENT=45138;SU=4;PE=0;SR=4;ALG=PROD;AF=3.419e-05;NSAMP=1;MSQ=4.64;AC=1;AN=29246;NFAM=1
chr2	200811920	43457_1	N	[chr12:32075752[N	12.04	LOW	SVTYPE=BND;POS=200811920;STRANDS=--:11;CIPOS=-25,22;CIEND=-25,29;CIPOS95=0,0;CIEND95=0,0;MATEID=43457_2;EVENT=43457;SU=11;PE=4;SR=7;ALG=PROD;AF=3.419e-05;NSAMP=1;MSQ=9.19;AC=1;AN=29246;NFAM=1
chr2	200811990	286163_1	N	N[chr2:200815338[	94.24	LOW	SVTYPE=BND;POS=200811990;STRANDS=+-:4;IMPRECISE;CIPOS=-8,515;CIEND=-520,9;CIPOS95=0,177;CIEND95=-173,0;MATEID=286163_2;EVENT=286163;SU=4;PE=4;SR=0;ALG=PROD;AF=3.419e-05;NSAMP=1;MSQ=89.6;RECLASSIFIED;AC=1;AN=29246;NFAM=1
chr2	200813281	286164_1	N	N[chr2:200815338[	311.05	LOW	SVTYPE=BND;POS=200813281;STRANDS=+-:19;CIPOS=-29,28;CIEND=-29,28;CIPOS95=0,0;CIEND95=0,0;MATEID=286164_2;EVENT=286164;SU=19;PE=0;SR=19;ALG=PROD;AF=0.0002393;NSAMP=7;MSQ=39.61;RECLASSIFIED;AC=7;AN=29246;NFAM=7
chr2	200815338	286163_2	N	]chr2:200811990]N	94.24	LOW	SVTYPE=BND;POS=200811990;STRANDS=+-:4;IMPRECISE;CIPOS=-520,9;CIEND=-8,515;CIPOS95=-173,0;CIEND95=0,177;MATEID=286163_1;EVENT=286163;SECONDARY;SU=4;PE=4;SR=0;ALG=PROD;AF=3.419e-05;NSAMP=1;MSQ=89.6;RECLASSIFIED;AC=1;AN=29246;NFAM=1
chr2	200815338	286164_2	N	]chr2:200813281]N	311.05	LOW	SVTYPE=BND;POS=200813281;STRANDS=+-:19;CIPOS=-29,28;CIEND=-29,28;CIPOS95=0,0;CIEND95=0,0;MATEID=286164_1;EVENT=286164;SECONDARY;SU=19;PE=0;SR=19;ALG=PROD;AF=0.0002393;NSAMP=7;MSQ=39.61;RECLASSIFIED;AC=7;AN=29246;NFAM=7
chr2	200815339	43458_1	N	[chr12:32075752[N	83.23	LOW	SVTYPE=BND;POS=200815339;STRANDS=--:5;IMPRECISE;CIPOS=-561,29;CIEND=-592,29;CIPOS95=-160,29;CIEND95=-181,29;MATEID=43458_2;EVENT=43458;SU=5;PE=5;SR=0;ALG=PROD;AF=6.839e-05;NSAMP=2;MSQ=40.27;AC=2;AN=29246;NFAM=2
chr2	200815516	50480_1	N	N]chr3:172426934]	167.25	LOW	SVTYPE=BND;POS=200815516;STRANDS=++:25;IMPRECISE;CIPOS=-11,495;CIEND=-30,396;CIPOS95=-11,58;CIEND95=-30,37;MATEID=50480_2;EVENT=50480;SU=25;PE=25;SR=0;ALG=PROD;AF=0.0001368;NSAMP=4;MSQ=35.16;AC=4;AN=29246;NFAM=4
chr2	200816390	286165_1	N	N[chr2:200817103[	315.43	LOW	SVTYPE=BND;POS=200816390;STRANDS=+-:32;CIPOS=-6,5;CIEND=-6,5;CIPOS95=0,0;CIEND95=0,0;MATEID=286165_2;EVENT=286165;SU=32;PE=0;SR=32;ALG=PROD;AF=0.000171;NSAMP=5;MSQ=55.25;RECLASSIFIED;AC=5;AN=29246;NFAM=5
chr2	200817103	286165_2	N	]chr2:200816390]N	315.43	LOW	SVTYPE=BND;POS=200816390;STRANDS=+-:32;CIPOS=-6,5;CIEND=-6,5;CIPOS95=0,0;CIEND95=0,0;MATEID=286165_1;EVENT=286165;SECONDARY;SU=32;PE=0;SR=32;ALG=PROD;AF=0.000171;NSAMP=5;MSQ=55.25;RECLASSIFIED;AC=5;AN=29246;NFAM=5
chr2	200817242	50149_1	N	N]chr3:116646644]	118.91	LOW	SVTYPE=BND;POS=200817242;STRANDS=++:18;IMPRECISE;CIPOS=-31,650;CIEND=-71,505;CIPOS95=-31,138;CIEND95=-71,109;MATEID=50149_2;EVENT=50149;SU=18;PE=18;SR=0;ALG=SUM;AF=0.0001026;NSAMP=3;MSQ=38.79;AC=3;AN=29246;NFAM=3
chr2	200825412	498635_1	N	]chr2:201284716]N	17557.6	LOW	SVTYPE=BND;POS=200825412;STRANDS=-+:5;IMPRECISE;CIPOS=-601,9;CIEND=-10,598;CIPOS95=-196,0;CIEND95=-1,213;MATEID=498635_2;EVENT=498635;SU=5;PE=5;SR=0;ALG=PROD;AF=0.02503;NSAMP=732;MSQ=15.57;RECLASSIFIED;AC=732;AN=29246;NFAM=724
chr2	200825423	286166_1	N	N[chr2:201281644[	112675	LOW	SVTYPE=BND;POS=200825423;STRANDS=+-:30;IMPRECISE;CIPOS=-25,205;CIEND=-319,23;CIPOS95=-25,43;CIEND95=-46,23;MATEID=286166_2;EVENT=286166;SU=30;PE=30;SR=0;ALG=PROD;AF=0.04206;NSAMP=1230;MSQ=58.5;RECLASSIFIED;AC=1230;AN=29246;NFAM=1200
chr2	200826373	48092_1	N	[chr19:44230952[N	278.33	LOW	SVTYPE=BND;POS=200826373;STRANDS=--:8;IMPRECISE;CIPOS=-47,43;CIEND=-42,49;CIPOS95=0,0;CIEND95=-1,1;MATEID=48092_2;EVENT=48092;SU=8;PE=3;SR=5;ALG=PROD;AF=0.0002052;NSAMP=6;MSQ=24.72;AC=6;AN=29246;NFAM=6
chr2	200826373	50309_1	N	]chr3:141977092]N	63788.5	LOW	SVTYPE=BND;POS=200826373;STRANDS=-+:26;CIPOS=-26,28;CIEND=-29,27;CIPOS95=0,0;CIEND95=0,0;MATEID=50309_2;EVENT=50309;SU=26;PE=16;SR=10;ALG=PROD;AF=0.02431;NSAMP=710;MSQ=48.79;RETAINED;AC=711;AN=29246;NFAM=684
chr2	200826373	7945_2	N	[chr1:43647352[N	524.59	LOW	SVTYPE=BND;POS=200826373;STRANDS=--:5;CIPOS=-10,9;CIEND=-10,9;CIPOS95=0,0;CIEND95=0,0;MATEID=7945_1;EVENT=7945;SECONDARY;SU=5;PE=0;SR=5;ALG=PROD;AF=0.0006497;NSAMP=19;MSQ=14.33;AC=19;AN=29246;NFAM=19
chr2	200826413	45688_1	N	[chr15:66082425[N	640.07	LOW	SVTYPE=BND;POS=200826413;STRANDS=--:66;IMPRECISE;CIPOS=-162,49;CIEND=-501,10;CIPOS95=-6,6;CIEND95=-63,10;MATEID=45688_2;EVENT=45688;SU=66;PE=66;SR=0;ALG=PROD;AF=0.001026;NSAMP=30;MSQ=18.7;AC=30;AN=29246;NFAM=30
chr2	200826427	577908_1	N	N]chr2:212964844]	992.93	LOW	SVTYPE=BND;POS=200826427;STRANDS=++:9;IMPRECISE;CIPOS=-29,29;CIEND=-30,28;CIPOS95=0,0;CIEND95=-1,1;MATEID=577908_2;EVENT=577908;SU=9;PE=2;SR=7;ALG=PROD;AF=0.001197;NSAMP=34;MSQ=17.41;AC=35;AN=29246;NFAM=34
chr2	200826437	53362_1	N	N[chr6:37108897[	1369.8	LOW	SVTYPE=BND;POS=200826437;STRANDS=+-:10;IMPRECISE;CIPOS=-27,29;CIEND=-30,29;CIPOS95=-1,1;CIEND95=-1,1;MATEID=53362_2;EVENT=53362;SU=10;PE=8;SR=2;ALG=PROD;AF=0.001402;NSAMP=41;MSQ=16.64;AC=41;AN=29246;NFAM=40
chr2	200826441	48091_1	N	N]chr19:44230927]	12290.8	LOW	SVTYPE=BND;POS=200826441;STRANDS=++:279,--:24;IMPRECISE;CIPOS=-118,606;CIEND=-168,430;CIPOS95=-118,120;CIEND95=-65,65;MATEID=48091_2;EVENT=48091;SU=303;PE=253;SR=50;ALG=SUM;AF=0.01395;NSAMP=407;MSQ=19.97;AC=408;AN=29246;NFAM=399
chr2	200826632	286167_1	N	N[chr2:200826720[	6.72632e+06	PASS	SVTYPE=BND;POS=200826632;STRANDS=+-:222480;CIPOS=0,0;CIEND=0,0;CIPOS95=0,0;CIEND95=0,0;MATEID=286167_2;EVENT=286167;SU=222480;PE=1113;SR=221367;ALG=PROD;AF=0.4557;NSAMP=10136;MSQ=391.45;RECLASSIFIED;AC=13327;AN=29246;NFAM=9394
chr2	200826720	286167_2	N	]chr2:200826632]N	6.72632e+06	PASS	SVTYPE=BND;POS=200826632;STRANDS=+-:222480;CIPOS=0,0;CIEND=0,0;CIPOS95=0,0;CIEND95=0,0;MATEID=286167_1;EVENT=286167;SECONDARY;SU=222480;PE=1113;SR=221367;ALG=PROD;AF=0.4557;NSAMP=10136;MSQ=391.45;RECLASSIFIED;AC=13327;AN=29246;NFAM=9394
chr2	200839096	286168	N	<DEL>	119.85	PASS	SVTYPE=DEL;POS=200839096;SVLEN=-1799;END=200840895;STRANDS=+-:7;IMPRECISE;CIPOS=-10,359;CIEND=-504,9;CIPOS95=-2,73;CIEND95=-87,2;SU=7;PE=7;SR=0;ALG=PROD;AF=3.419e-05;NSAMP=1;MSQ=119.85;AC=1;AN=29246;NFAM=1
chr2	200840914	286169	N	<DEL>	1275.87	PASS	SVTYPE=DEL;POS=200840914;SVLEN=-1108;END=200842022;STRANDS=+-:52;IMPRECISE;CIPOS=-30,270;CIEND=-286,34;CIPOS95=-30,36;CIEND95=-32,32;SU=52;PE=52;SR=0;ALG=PROD;AF=3.419e-05;NSAMP=1;MSQ=353.55;AC=1;AN=29246;NFAM=1
chr2	200841159	286170	N	<DEL>	1036.36	PASS	SVTYPE=DEL;POS=200841159;SVLEN=-1083;END=200842242;STRANDS=+-:20;IMPRECISE;CIPOS=-4,7;CIEND=-10,7;CIPOS95=0,2;CIEND95=-1,0;SU=20;PE=18;SR=2;ALG=PROD;AF=3.419e-05;NSAMP=1;MSQ=476.35;AC=1;AN=29246;NFAM=1
chr2	200845753	286171_1	N	N[chr2:200845812[	4328.08	LOW	SVTYPE=BND;POS=200845753;STRANDS=+-:160;CIPOS=-3,1;CIEND=-3,2;CIPOS95=0,0;CIEND95=0,0;MATEID=286171_2;EVENT=286171;SU=160;PE=1;SR=159;ALG=PROD;AF=0.0007864;NSAMP=23;MSQ=188.18;RECLASSIFIED;AC=23;AN=29246;NFAM=19
chr2	200845812	286171_2	N	]chr2:200845753]N	4328.08	LOW	SVTYPE=BND;POS=200845753;STRANDS=+-:160;CIPOS=-3,2;CIEND=-3,1;CIPOS95=0,0;CIEND95=0,0;MATEID=286171_1;EVENT=286171;SECONDARY;SU=160;PE=1;SR=159;ALG=PROD;AF=0.0007864;NSAMP=23;MSQ=188.18;RECLASSIFIED;AC=23;AN=29246;NFAM=19
chr2	200850281	286172_1	N	N[chr2:200850470[	316.01	LOW	SVTYPE=BND;POS=200850281;STRANDS=+-:5;CIPOS=-10,9;CIEND=-10,9;CIPOS95=0,0;CIEND95=0,0;MATEID=286172_2;EVENT=286172;SU=5;PE=0;SR=5;ALG=PROD;AF=6.839e-05;NSAMP=2;MSQ=155.91;RECLASSIFIED;AC=2;AN=29246;NFAM=2
chr2	200850470	286172_2	N	]chr2:200850281]N	316.01	LOW	SVTYPE=BND;POS=200850281;STRANDS=+-:5;CIPOS=-10,9;CIEND=-10,9;CIPOS95=0,0;CIEND95=0,0;MATEID=286172_1;EVENT=286172;SECONDARY;SU=5;PE=0;SR=5;ALG=PROD;AF=6.839e-05;NSAMP=2;MSQ=155.91;RECLASSIFIED;AC=2;AN=29246;NFAM=2
chr2	200863329	286173	N	<DEL>	1947.97	PASS	SVTYPE=DEL;POS=200863329;SVLEN=-267;END=200863596;STRANDS=+-:55;CIPOS=-7,5;CIEND=-4,5;CIPOS95=0,0;CIEND95=0,0;SU=55;PE=5;SR=50;ALG=PROD;AF=0.000171;NSAMP=5;MSQ=239.03;AC=5;AN=29246;NFAM=5
chr2	200866760	286174	N	<DEL>	190.52	PASS	SVTYPE=DEL;POS=200866760;SVLEN=-95;END=200866855;STRANDS=+-:11;IMPRECISE;CIPOS=-24,24;CIEND=-25,24;CIPOS95=-1,1;CIEND95=0,0;SU=11;PE=0;SR=11;ALG=PROD;AF=3.419e-05;NSAMP=1;MSQ=188.8;AC=1;AN=29246;NFAM=1
chr2	200867772	498636	N	<DUP>	109.41	PASS	SVTYPE=DUP;POS=200867772;SVLEN=2492;END=200870264;STRANDS=-+:13;IMPRECISE;CIPOS=-237,9;CIEND=-9,265;CIPOS95=-48,1;CIEND95=0,72;SU=13;PE=13;SR=0;ALG=PROD;AF=3.419e-05;NSAMP=1;MSQ=106.22;AC=1;AN=29246;NFAM=1
chr2	200871009	48954_1	N	[chr21:26456198[N	116.67	LOW	SVTYPE=BND;POS=200871009;STRANDS=--:9;IMPRECISE;CIPOS=-421,49;CIEND=-345,45;CIPOS95=-99,49;CIEND95=-89,45;MATEID=48954_2;EVENT=48954;SU=9;PE=9;SR=0;ALG=PROD;AF=3.419e-05;NSAMP=1;MSQ=116.66;AC=1;AN=29246;NFAM=1
chr2	200871521	286175_1	N	N[chr2:200876917[	53.53	LOW	SVTYPE=BND;POS=200871521;STRANDS=+-:10;CIPOS=-4,4;CIEND=-6,3;CIPOS95=0,0;CIEND95=0,0;MATEID=286175_2;EVENT=286175;SU=10;PE=4;SR=6;ALG=PROD;AF=3.419e-05;NSAMP=1;MSQ=53.53;RECLASSIFIED;AC=1;AN=29246;NFAM=1
chr2	200873741	286176	N	<DEL>	482.36	PASS	SVTYPE=DEL;POS=200873741;SVLEN=-1744;END=200875485;STRANDS=+-:19;IMPRECISE;CIPOS=-28,274;CIEND=-278,24;CIPOS95=-28,36;CIEND95=-26,24;SU=19;PE=19;SR=0;ALG=PROD;AF=3.419e-05;NSAMP=1;MSQ=194.68;AC=1;AN=29246;NFAM=1
chr2	200875302	49776_1	N	N]chr3:56749916]	751.21	LOW	SVTYPE=BND;POS=200875302;STRANDS=++:26;CIPOS=-9,8;CIEND=-9,8;CIPOS95=0,0;CIEND95=0,0;MATEID=49776_2;EVENT=49776;SU=26;PE=0;SR=26;ALG=PROD;AF=0.0007522;NSAMP=22;MSQ=31.91;AC=22;AN=29246;NFAM=22
chr2	200876917	286175_2	N	]chr2:200871521]N	53.53	LOW	SVTYPE=BND;POS=200871521;STRANDS=+-:10;CIPOS=-6,3;CIEND=-4,4;CIPOS95=0,0;CIEND95=0,0;MATEID=286175_1;EVENT=286175;SECONDARY;SU=10;PE=4;SR=6;ALG=PROD;AF=3.419e-05;NSAMP=1;MSQ=53.53;RECLASSIFIED;AC=1;AN=29246;NFAM=1
chr2	200876994	577909_1	N	N]chr2:200887687]	92.67	LOW	SVTYPE=BND;POS=200876994;STRANDS=++:7;CIPOS=-5,4;CIEND=-5,4;CIPOS95=0,0;CIEND95=0,0;MATEID=577909_2;EVENT=577909;SU=7;PE=0;SR=7;ALG=PROD;AF=3.419e-05;NSAMP=1;MSQ=92.67;AC=1;AN=29246;NFAM=1
chr2	200876998	48955_1	N	]chr21:26456211]N	107.77	LOW	SVTYPE=BND;POS=200876998;STRANDS=-+:8;CIPOS=-50,49;CIEND=-50,49;CIPOS95=0,0;CIEND95=0,0;MATEID=48955_2;EVENT=48955;SU=8;PE=0;SR=8;ALG=PROD;AF=3.419e-05;NSAMP=1;MSQ=107.77;AC=1;AN=29246;NFAM=1
chr2	200881421	48956_1	N	]chr21:26456210]N	143.65	LOW	SVTYPE=BND;POS=200881421;STRANDS=-+:6;IMPRECISE;CIPOS=-534,49;CIEND=-50,380;CIPOS95=-144,49;CIEND95=-50,92;MATEID=48956_2;EVENT=48956;SU=6;PE=6;SR=0;ALG=PROD;AF=3.419e-05;NSAMP=1;MSQ=143.65;AC=1;AN=29246;NFAM=1
chr2	200882341	48957_1	N	]chr21:26456210]N	134.63	LOW	SVTYPE=BND;POS=200882341;STRANDS=-+:6;IMPRECISE;CIPOS=-442,48;CIEND=-49,399;CIPOS95=-140,48;CIEND95=-49,116;MATEID=48957_2;EVENT=48957;SU=6;PE=6;SR=0;ALG=PROD;AF=3.419e-05;NSAMP=1;MSQ=134.63;AC=1;AN=29246;NFAM=1
chr2	200882437	286177_1	N	N[chr2:200885697[	164.69	LOW	SVTYPE=BND;POS=200882437;STRANDS=+-:11;CIPOS=-3,2;CIEND=-3,2;CIPOS95=0,0;CIEND95=0,0;MATEID=286177_2;EVENT=286177;SU=11;PE=0;SR=11;ALG=PROD;AF=3.419e-05;NSAMP=1;MSQ=164.69;RECLASSIFIED;AC=1;AN=29246;NFAM=1
chr2	200884152	56115_1	N	]chr8:131919359]N	743.47	LOW	SVTYPE=BND;POS=200884152;STRANDS=-+:8;CIPOS=-29,28;CIEND=-29,28;CIPOS95=0,0;CIEND95=0,0;MATEID=56115_2;EVENT=56115;SU=8;PE=0;SR=8;ALG=PROD;AF=0.001265;NSAMP=37;MSQ=15.98;AC=37;AN=29246;NFAM=37
chr2	200885697	286177_2	N	]chr2:200882437]N	164.69	LOW	SVTYPE=BND;POS=200882437;STRANDS=+-:11;CIPOS=-3,2;CIEND=-3,2;CIPOS95=0,0;CIEND95=0,0;MATEID=286177_1;EVENT=286177;SECONDARY;SU=11;PE=0;SR=11;ALG=PROD;AF=3.419e-05;NSAMP=1;MSQ=164.69;RECLASSIFIED;AC=1;AN=29246;NFAM=1
chr2	200885773	286178_1	N	N[chr2:200887612[	4.56	LOW	SVTYPE=BND;POS=200885773;STRANDS=+-:6;CIPOS=-7,6;CIEND=-8,5;CIPOS95=0,0;CIEND95=0,0;MATEID=286178_2;EVENT=286178;SU=6;PE=1;SR=5;ALG=PROD;AF=3.419e-05;NSAMP=1;MSQ=4.56;RECLASSIFIED;AC=1;AN=29246;NFAM=1
chr2	200887612	286178_2	N	]chr2:200885773]N	4.56	LOW	SVTYPE=BND;POS=200885773;STRANDS=+-:6;CIPOS=-8,5;CIEND=-7,6;CIPOS95=0,0;CIEND95=0,0;MATEID=286178_1;EVENT=286178;SECONDARY;SU=6;PE=1;SR=5;ALG=PROD;AF=3.419e-05;NSAMP=1;MSQ=4.56;RECLASSIFIED;AC=1;AN=29246;NFAM=1
chr2	200887687	577909_2	N	N]chr2:200876994]	92.67	LOW	SVTYPE=BND;POS=200887687;STRANDS=++:7;CIPOS=-5,4;CIEND=-5,4;CIPOS95=0,0;CIEND95=0,0;MATEID=577909_1;EVENT=577909;SECONDARY;SU=7;PE=0;SR=7;ALG=PROD;AF=3.419e-05;NSAMP=1;MSQ=92.67;AC=1;AN=29246;NFAM=1
chr2	200893049	498637_1	N	]chr2:200901554]N	311.12	PASS	SVTYPE=BND;POS=200893049;STRANDS=-+:26;CIPOS=-10,9;CIEND=-10,9;CIPOS95=0,0;CIEND95=0,0;MATEID=498637_2;EVENT=498637;SU=26;PE=12;SR=14;ALG=PROD;AF=3.419e-05;NSAMP=1;MSQ=311.12;RECLASSIFIED;AC=1;AN=29246;NFAM=1
chr2	200893092	286179	N	<DEL>	200.76	PASS	SVTYPE=DEL;POS=200893092;SVLEN=-120;END=200893212;STRANDS=+-:9;CIPOS=-4,3;CIEND=-4,3;CIPOS95=0,0;CIEND95=0,0;SU=9;PE=0;SR=9;ALG=PROD;AF=3.419e-05;NSAMP=1;MSQ=200.76;AC=1;AN=29246;NFAM=1
chr2	200893213	286180_1	N	N[chr2:200907293[	167.5	LOW	SVTYPE=BND;POS=200893213;STRANDS=+-:11;CIPOS=-10,9;CIEND=-10,9;CIPOS95=0,0;CIEND95=0,0;MATEID=286180_2;EVENT=286180;SU=11;PE=2;SR=9;ALG=PROD;AF=3.419e-05;NSAMP=1;MSQ=167.5;RECLASSIFIED;AC=1;AN=29246;NFAM=1
chr2	200901553	286181	N	<DEL>	257.68	PASS	SVTYPE=DEL;POS=200901553;SVLEN=-5740;END=200907293;STRANDS=+-:7;IMPRECISE;CIPOS=-7,417;CIEND=-506,9;CIPOS95=0,148;CIEND95=-135,0;SU=7;PE=7;SR=0;ALG=PROD;AF=3.419e-05;NSAMP=1;MSQ=257.68;AC=1;AN=29246;NFAM=1
chr2	200901554	498637_2	N	N[chr2:200893049[	311.12	PASS	SVTYPE=BND;POS=200893049;STRANDS=-+:26;CIPOS=-10,9;CIEND=-10,9;CIPOS95=0,0;CIEND95=0,0;MATEID=498637_1;EVENT=498637;SECONDARY;SU=26;PE=12;SR=14;ALG=PROD;AF=3.419e-05;NSAMP=1;MSQ=311.12;RECLASSIFIED;AC=1;AN=29246;NFAM=1
chr2	200904209	498638	N	<DUP>	224	PASS	SVTYPE=DUP;POS=200904209;SVLEN=17214;END=200921423;STRANDS=-+:23;CIPOS=-6,5;CIEND=-4,4;CIPOS95=0,0;CIEND95=0,0;SU=23;PE=17;SR=6;ALG=PROD;AF=3.419e-05;NSAMP=1;MSQ=223.52;AC=1;AN=29246;NFAM=1
chr2	200906819	286182_1	N	N[chr2:200907092[	763.07	LOW	SVTYPE=BND;POS=200906819;STRANDS=+-:25;CIPOS=-9,8;CIEND=-9,8;CIPOS95=0,0;CIEND95=0,0;MATEID=286182_2;EVENT=286182;SU=25;PE=0;SR=25;ALG=PROD;AF=0.0002052;NSAMP=6;MSQ=19.02;RECLASSIFIED;AC=6;AN=29246;NFAM=6
chr2	200907092	286182_2	N	]chr2:200906819]N	763.07	LOW	SVTYPE=BND;POS=200906819;STRANDS=+-:25;CIPOS=-9,8;CIEND=-9,8;CIPOS95=0,0;CIEND95=0,0;MATEID=286182_1;EVENT=286182;SECONDARY;SU=25;PE=0;SR=25;ALG=PROD;AF=0.0002052;NSAMP=6;MSQ=19.02;RECLASSIFIED;AC=6;AN=29246;NFAM=6
chr2	200907293	286180_2	N	]chr2:200893213]N	167.5	LOW	SVTYPE=BND;POS=200893213;STRANDS=+-:11;CIPOS=-10,9;CIEND=-10,9;CIPOS95=0,0;CIEND95=0,0;MATEID=286180_1;EVENT=286180;SECONDARY;SU=11;PE=2;SR=9;ALG=PROD;AF=3.419e-05;NSAMP=1;MSQ=167.5;RECLASSIFIED;AC=1;AN=29246;NFAM=1
chr2	200916974	286183	N	<DEL>	890.28	PASS	SVTYPE=DEL;POS=200916974;SVLEN=-2631;END=200919605;STRANDS=+-:28;IMPRECISE;CIPOS=-4,192;CIEND=-377,9;CIPOS95=0,34;CIEND95=-38,0;SU=28;PE=28;SR=0;ALG=PROD;AF=3.419e-05;NSAMP=1;MSQ=890.28;AC=1;AN=29246;NFAM=1
chr2	200918520	498639_1	N	]chr2:200919510]N	579.37	LOW	SVTYPE=BND;POS=200918520;STRANDS=-+:58;IMPRECISE;CIPOS=-337,29;CIEND=-30,233;CIPOS95=-17,17;CIEND95=-20,20;MATEID=498639_2;EVENT=498639;SU=58;PE=58;SR=0;ALG=PROD;AF=3.419e-05;NSAMP=1;MSQ=4.61;RECLASSIFIED;AC=1;AN=29246;NFAM=1
chr2	200919510	498639_2	N	N[chr2:200918520[	579.37	LOW	SVTYPE=BND;POS=200918520;STRANDS=-+:58;IMPRECISE;CIPOS=-30,233;CIEND=-337,29;CIPOS95=-20,20;CIEND95=-17,17;MATEID=498639_1;EVENT=498639;SECONDARY;SU=58;PE=58;SR=0;ALG=PROD;AF=3.419e-05;NSAMP=1;MSQ=4.61;RECLASSIFIED;AC=1;AN=29246;NFAM=1
chr2	200921493	286185	N	<DEL>	1075.95	PASS	SVTYPE=DEL;POS=200921493;SVLEN=-1847;END=200923340;STRANDS=+-:45;CIPOS=-25,24;CIEND=-30,29;CIPOS95=0,0;CIEND95=0,0;SU=45;PE=23;SR=22;ALG=PROD;AF=0.0001026;NSAMP=3;MSQ=358.65;AC=3;AN=29246;NFAM=2
chr2	200921510	286184_1	N	N[chr2:200921735[	533.02	PASS	SVTYPE=BND;POS=200921510;STRANDS=+-:19;CIPOS=-3,1;CIEND=-10,9;CIPOS95=0,0;CIEND95=0,0;MATEID=286184_2;EVENT=286184;SU=19;PE=1;SR=18;ALG=PROD;AF=6.839e-05;NSAMP=2;MSQ=264.48;RECLASSIFIED;AC=2;AN=29246;NFAM=2
chr2	200921706	286186	N	<DEL>	1034.06	PASS	SVTYPE=DEL;POS=200921706;SVLEN=-79;END=200921785;STRANDS=+-:39;CIPOS=-10,8;CIEND=-6,5;CIPOS95=0,0;CIEND95=0,0;SU=39;PE=1;SR=38;ALG=PROD;AF=0.000171;NSAMP=5;MSQ=206.81;AC=5;AN=29246;NFAM=5
chr2	200921735	286184_2	N	]chr2:200921510]N	533.02	PASS	SVTYPE=BND;POS=200921510;STRANDS=+-:19;CIPOS=-10,9;CIEND=-3,1;CIPOS95=0,0;CIEND95=0,0;MATEID=286184_1;EVENT=286184;SECONDARY;SU=19;PE=1;SR=18;ALG=PROD;AF=6.839e-05;NSAMP=2;MSQ=264.48;RECLASSIFIED;AC=2;AN=29246;NFAM=2
chr2	200924757	51550_1	N	]chr4:142042525]N	3695.37	LOW	SVTYPE=BND;POS=200924757;STRANDS=-+:17;CIPOS=-29,11;CIEND=-26,28;CIPOS95=0,0;CIEND95=0,0;MATEID=51550_2;EVENT=51550;SU=17;PE=0;SR=17;ALG=PROD;AF=0.003556;NSAMP=104;MSQ=24.16;AC=104;AN=29246;NFAM=104
chr2	200927558	286187_1	N	N[chr2:200927669[	494.54	LOW	SVTYPE=BND;POS=200927558;STRANDS=+-:11;CIPOS=-25,24;CIEND=-25,24;CIPOS95=0,0;CIEND95=0,0;MATEID=286187_2;EVENT=286187;SU=11;PE=0;SR=11;ALG=PROD;AF=0.0001026;NSAMP=3;MSQ=164.84;RECLASSIFIED;AC=3;AN=29246;NFAM=3
chr2	200927669	286187_2	N	]chr2:200927558]N	494.54	LOW	SVTYPE=BND;POS=200927558;STRANDS=+-:11;CIPOS=-25,24;CIEND=-25,24;CIPOS95=0,0;CIEND95=0,0;MATEID=286187_1;EVENT=286187;SECONDARY;SU=11;PE=0;SR=11;ALG=PROD;AF=0.0001026;NSAMP=3;MSQ=164.84;RECLASSIFIED;AC=3;AN=29246;NFAM=3
chr2	200943268	498640	N	<DUP>	483.71	PASS	SVTYPE=DUP;POS=200943268;SVLEN=68215;END=201011483;STRANDS=-+:44;CIPOS=-30,27;CIEND=-30,29;CIPOS95=0,0;CIEND95=0,0;SU=44;PE=29;SR=15;ALG=PROD;AF=0.0001026;NSAMP=2;MSQ=232.64;AC=3;AN=29246;NFAM=1
chr2	200956176	286188_1	N	N[chr2:200956552[	395.62	LOW	SVTYPE=BND;POS=200956176;STRANDS=+-:6;CIPOS=-6,5;CIEND=-6,5;CIPOS95=0,0;CIEND95=0,0;MATEID=286188_2;EVENT=286188;SU=6;PE=0;SR=6;ALG=PROD;AF=0.0006839;NSAMP=20;MSQ=15.12;RECLASSIFIED;AC=20;AN=29246;NFAM=20
chr2	200956552	286188_2	N	]chr2:200956176]N	395.62	LOW	SVTYPE=BND;POS=200956176;STRANDS=+-:6;CIPOS=-6,5;CIEND=-6,5;CIPOS95=0,0;CIEND95=0,0;MATEID=286188_1;EVENT=286188;SECONDARY;SU=6;PE=0;SR=6;ALG=PROD;AF=0.0006839;NSAMP=20;MSQ=15.12;RECLASSIFIED;AC=20;AN=29246;NFAM=20
chr2	200971757	286189_1	N	N[chr2:200972633[	6998.38	PASS	SVTYPE=BND;POS=200971757;STRANDS=+-:290;CIPOS=-3,2;CIEND=-3,2;CIPOS95=0,0;CIEND95=0,0;MATEID=286189_2;EVENT=286189;SU=290;PE=170;SR=120;ALG=PROD;AF=6.839e-05;NSAMP=2;MSQ=546.99;RECLASSIFIED;AC=2;AN=29246;NFAM=2
chr2	200972633	286189_2	N	]chr2:200971757]N	6998.38	PASS	SVTYPE=BND;POS=200971757;STRANDS=+-:290;CIPOS=-3,2;CIEND=-3,2;CIPOS95=0,0;CIEND95=0,0;MATEID=286189_1;EVENT=286189;SECONDARY;SU=290;PE=170;SR=120;ALG=PROD;AF=6.839e-05;NSAMP=2;MSQ=546.99;RECLASSIFIED;AC=2;AN=29246;NFAM=2
chr2	200975331	577910	N	<INV>	153.31	LOW	SVTYPE=INV;POS=200975331;SVLEN=129;END=200975460;STRANDS=++:1,--:3;IMPRECISE;CIPOS=-10,9;CIEND=-10,9;CIPOS95=-3,3;CIEND95=-3,3;SU=4;PE=3;SR=1;ALG=PROD;AF=0.0001711;NSAMP=5;MSQ=15.42;AC=5;AN=29222;NFAM=5
chr2	200977549	286190	N	<DEL>	722.26	PASS	SVTYPE=DEL;POS=200977549;SVLEN=-1284;END=200978833;STRANDS=+-:33;CIPOS=-3,2;CIEND=-3,1;CIPOS95=0,0;CIEND95=0,0;SU=33;PE=22;SR=11;ALG=PROD;AF=3.419e-05;NSAMP=1;MSQ=722.26;AC=1;AN=29246;NFAM=1
chr2	200979433	48317_1	N	]chr20:10170153]N	1592.15	LOW	SVTYPE=BND;POS=200979433;STRANDS=-+:95;IMPRECISE;CIPOS=-314,7;CIEND=-7,252;CIPOS95=-17,7;CIEND95=-7,17;MATEID=48317_2;EVENT=48317;SU=95;PE=95;SR=0;ALG=PROD;AF=0.000171;NSAMP=5;MSQ=147.15;AC=5;AN=29246;NFAM=5
chr2	200981872	286192_1	N	N[chr2:200992278[	234.01	LOW	SVTYPE=BND;POS=200981872;STRANDS=+-:20;IMPRECISE;CIPOS=-28,422;CIEND=-74,26;CIPOS95=-28,71;CIEND95=-23,23;MATEID=286192_2;EVENT=286192;SU=20;PE=20;SR=0;ALG=PROD;AF=0.0001026;NSAMP=3;MSQ=77.71;RECLASSIFIED;AC=3;AN=29246;NFAM=3
chr2	200981873	286191_1	N	N[chr2:200988258[	2226.67	PASS	SVTYPE=BND;POS=200981873;STRANDS=+-:142;CIPOS=-4,3;CIEND=-5,1;CIPOS95=0,0;CIEND95=0,0;MATEID=286191_2;EVENT=286191;SU=142;PE=69;SR=73;ALG=PROD;AF=0.000171;NSAMP=5;MSQ=326.9;RECLASSIFIED;AC=5;AN=29246;NFAM=5
chr2	200984082	43874_1	N	[chr12:95586894[N	463.16	LOW	SVTYPE=BND;POS=200984082;STRANDS=--:4;IMPRECISE;CIPOS=-703,6;CIEND=-694,9;CIPOS95=-247,0;CIEND95=-238,0;MATEID=43874_2;EVENT=43874;SU=4;PE=4;SR=0;ALG=PROD;AF=0.0002735;NSAMP=8;MSQ=20.37;AC=8;AN=29246;NFAM=8
chr2	200988258	286191_2	N	]chr2:200981873]N	2226.67	PASS	SVTYPE=BND;POS=200981873;STRANDS=+-:142;CIPOS=-5,1;CIEND=-4,3;CIPOS95=0,0;CIEND95=0,0;MATEID=286191_1;EVENT=286191;SECONDARY;SU=142;PE=69;SR=73;ALG=PROD;AF=0.000171;NSAMP=5;MSQ=326.9;RECLASSIFIED;AC=5;AN=29246;NFAM=5
chr2	200988422	286194_1	N	N[chr2:200992278[	373.15	LOW	SVTYPE=BND;POS=200988422;STRANDS=+-:42;CIPOS=-30,29;CIEND=-23,21;CIPOS95=0,0;CIEND95=0,0;MATEID=286194_2;EVENT=286194;SU=42;PE=9;SR=33;ALG=PROD;AF=0.0001026;NSAMP=3;MSQ=124.37;RETAINED;RECLASSIFIED;AC=3;AN=29246;NFAM=3
chr2	200992278	286192_2	N	]chr2:200981872]N	234.01	LOW	SVTYPE=BND;POS=200981872;STRANDS=+-:20;IMPRECISE;CIPOS=-74,26;CIEND=-28,422;CIPOS95=-23,23;CIEND95=-28,71;MATEID=286192_1;EVENT=286192;SECONDARY;SU=20;PE=20;SR=0;ALG=PROD;AF=0.0001026;NSAMP=3;MSQ=77.71;RECLASSIFIED;AC=3;AN=29246;NFAM=3
chr2	200992278	286194_2	N	]chr2:200988422]N	373.15	LOW	SVTYPE=BND;POS=200988422;STRANDS=+-:42;CIPOS=-23,21;CIEND=-30,29;CIPOS95=0,0;CIEND95=0,0;MATEID=286194_1;EVENT=286194;SECONDARY;SU=42;PE=9;SR=33;ALG=PROD;AF=0.0001026;NSAMP=3;MSQ=124.37;RETAINED;RECLASSIFIED;AC=3;AN=29246;NFAM=3
chr2	200992368	286196_1	N	N[chr2:200992883[	159.75	LOW	SVTYPE=BND;POS=200992368;STRANDS=+-:36;CIPOS=-4,3;CIEND=-4,3;CIPOS95=0,0;CIEND95=0,0;MATEID=286196_2;EVENT=286196;SU=36;PE=0;SR=36;ALG=PROD;AF=6.839e-05;NSAMP=2;MSQ=42.43;RECLASSIFIED;AC=2;AN=29246;NFAM=2
chr2	200992883	286196_2	N	]chr2:200992368]N	159.75	LOW	SVTYPE=BND;POS=200992368;STRANDS=+-:36;CIPOS=-4,3;CIEND=-4,3;CIPOS95=0,0;CIEND95=0,0;MATEID=286196_1;EVENT=286196;SECONDARY;SU=36;PE=0;SR=36;ALG=PROD;AF=6.839e-05;NSAMP=2;MSQ=42.43;RECLASSIFIED;AC=2;AN=29246;NFAM=2
chr2	200993004	286198_1	N	N[chr2:201008970[	94.78	LOW	SVTYPE=BND;POS=200993004;STRANDS=+-:5;IMPRECISE;CIPOS=-10,59;CIEND=-697,9;CIPOS95=0,46;CIEND95=-157,0;MATEID=286198_2;EVENT=286198;SU=5;PE=5;SR=0;ALG=PROD;AF=3.419e-05;NSAMP=1;MSQ=74.45;RECLASSIFIED;AC=1;AN=29246;NFAM=1
chr2	200993004	286199_1	N	N[chr2:201016989[	188.19	LOW	SVTYPE=BND;POS=200993004;STRANDS=+-:6;IMPRECISE;CIPOS=-10,78;CIEND=-567,6;CIPOS95=0,43;CIEND95=-195,0;MATEID=286199_2;EVENT=286199;SU=6;PE=6;SR=0;ALG=PROD;AF=0.0001026;NSAMP=3;MSQ=62.42;RECLASSIFIED;AC=3;AN=29246;NFAM=3
chr2	200993005	286197_1	N	N[chr2:200997443[	228.88	LOW	SVTYPE=BND;POS=200993005;STRANDS=+-:57;CIPOS=-43,41;CIEND=-43,41;CIPOS95=0,0;CIEND95=0,0;MATEID=286197_2;EVENT=286197;SU=57;PE=12;SR=45;ALG=PROD;AF=6.839e-05;NSAMP=2;MSQ=68.37;RECLASSIFIED;AC=2;AN=29246;NFAM=2
chr2	200997443	286197_2	N	]chr2:200993005]N	228.88	LOW	SVTYPE=BND;POS=200993005;STRANDS=+-:57;CIPOS=-43,41;CIEND=-43,41;CIPOS95=0,0;CIEND95=0,0;MATEID=286197_1;EVENT=286197;SECONDARY;SU=57;PE=12;SR=45;ALG=PROD;AF=6.839e-05;NSAMP=2;MSQ=68.37;RECLASSIFIED;AC=2;AN=29246;NFAM=2
chr2	200997541	286200_1	N	N[chr2:201008970[	786.87	LOW	SVTYPE=BND;POS=200997541;STRANDS=+-:60;CIPOS=-9,9;CIEND=-9,9;CIPOS95=0,0;CIEND95=0,0;MATEID=286200_2;EVENT=286200;SU=60;PE=1;SR=59;ALG=PROD;AF=0.0001368;NSAMP=4;MSQ=149.58;RECLASSIFIED;AC=4;AN=29246;NFAM=4
chr2	200999583	286201	N	<DEL>	386.36	PASS	SVTYPE=DEL;POS=200999583;SVLEN=-2255;END=201001838;STRANDS=+-:11;IMPRECISE;CIPOS=-7,9;CIEND=-10,9;CIPOS95=-1,2;CIEND95=-3,1;SU=11;PE=10;SR=1;ALG=PROD;AF=6.839e-05;NSAMP=2;MSQ=193.18;AC=2;AN=29246;NFAM=2
chr2	201008970	286198_2	N	]chr2:200993004]N	94.78	LOW	SVTYPE=BND;POS=200993004;STRANDS=+-:5;IMPRECISE;CIPOS=-697,9;CIEND=-10,59;CIPOS95=-157,0;CIEND95=0,46;MATEID=286198_1;EVENT=286198;SECONDARY;SU=5;PE=5;SR=0;ALG=PROD;AF=3.419e-05;NSAMP=1;MSQ=74.45;RECLASSIFIED;AC=1;AN=29246;NFAM=1
chr2	201008970	286200_2	N	]chr2:200997541]N	786.87	LOW	SVTYPE=BND;POS=200997541;STRANDS=+-:60;CIPOS=-9,9;CIEND=-9,9;CIPOS95=0,0;CIEND95=0,0;MATEID=286200_1;EVENT=286200;SECONDARY;SU=60;PE=1;SR=59;ALG=PROD;AF=0.0001368;NSAMP=4;MSQ=149.58;RECLASSIFIED;AC=4;AN=29246;NFAM=4
chr2	201009088	286202_1	N	N[chr2:201011391[	9.02	LOW	SVTYPE=BND;POS=201009088;STRANDS=+-:10;CIPOS=-5,3;CIEND=-4,2;CIPOS95=0,0;CIEND95=0,0;MATEID=286202_2;EVENT=286202;SU=10;PE=1;SR=9;ALG=PROD;AF=3.419e-05;NSAMP=1;MSQ=9.02;RECLASSIFIED;AC=1;AN=29246;NFAM=1
chr2	201009089	286203_1	N	N[chr2:201016987[	211	LOW	SVTYPE=BND;POS=201009089;STRANDS=+-:13;IMPRECISE;CIPOS=-31,611;CIEND=-625,29;CIPOS95=-31,121;CIEND95=-115,29;MATEID=286203_2;EVENT=286203;SU=13;PE=13;SR=0;ALG=PROD;AF=6.839e-05;NSAMP=2;MSQ=56.48;RECLASSIFIED;AC=2;AN=29246;NFAM=2
chr2	201011391	286202_2	N	]chr2:201009088]N	9.02	LOW	SVTYPE=BND;POS=201009088;STRANDS=+-:10;CIPOS=-4,2;CIEND=-5,3;CIPOS95=0,0;CIEND95=0,0;MATEID=286202_1;EVENT=286202;SECONDARY;SU=10;PE=1;SR=9;ALG=PROD;AF=3.419e-05;NSAMP=1;MSQ=9.02;RECLASSIFIED;AC=1;AN=29246;NFAM=1
chr2	201011473	286204_1	N	N[chr2:201016989[	731.57	LOW	SVTYPE=BND;POS=201011473;STRANDS=+-:77;CIPOS=-4,3;CIEND=-10,9;CIPOS95=0,0;CIEND95=0,0;MATEID=286204_2;EVENT=286204;SU=77;PE=9;SR=68;ALG=PROD;AF=0.000171;NSAMP=5;MSQ=92.42;RECLASSIFIED;AC=5;AN=29246;NFAM=5
chr2	201013444	286205_1	N	N[chr2:201013505[	10763	PASS	SVTYPE=BND;POS=201013444;STRANDS=+-:375;CIPOS=-2,1;CIEND=-2,2;CIPOS95=0,0;CIEND95=0,0;MATEID=286205_2;EVENT=286205;SU=375;PE=0;SR=375;ALG=PROD;AF=0.0008548;NSAMP=25;MSQ=254.4;RECLASSIFIED;AC=25;AN=29246;NFAM=22
chr2	201013505	286205_2	N	]chr2:201013444]N	10763	PASS	SVTYPE=BND;POS=201013444;STRANDS=+-:375;CIPOS=-2,2;CIEND=-2,1;CIPOS95=0,0;CIEND95=0,0;MATEID=286205_1;EVENT=286205;SECONDARY;SU=375;PE=0;SR=375;ALG=PROD;AF=0.0008548;NSAMP=25;MSQ=254.4;RECLASSIFIED;AC=25;AN=29246;NFAM=22
chr2	201014400	53945_1	N	]chr6:122850278]N	17.66	LOW	SVTYPE=BND;POS=201014400;STRANDS=-+:6;IMPRECISE;CIPOS=-50,49;CIEND=-50,49;CIPOS95=-3,3;CIEND95=-3,3;MATEID=53945_2;EVENT=53945;SU=6;PE=5;SR=1;ALG=PROD;AF=3.419e-05;NSAMP=1;MSQ=17.66;AC=1;AN=29246;NFAM=1
chr2	201016987	286203_2	N	]chr2:201009089]N	211	LOW	SVTYPE=BND;POS=201009089;STRANDS=+-:13;IMPRECISE;CIPOS=-625,29;CIEND=-31,611;CIPOS95=-115,29;CIEND95=-31,121;MATEID=286203_1;EVENT=286203;SECONDARY;SU=13;PE=13;SR=0;ALG=PROD;AF=6.839e-05;NSAMP=2;MSQ=56.48;RECLASSIFIED;AC=2;AN=29246;NFAM=2
chr2	201016989	286199_2	N	]chr2:200993004]N	188.19	LOW	SVTYPE=BND;POS=200993004;STRANDS=+-:6;IMPRECISE;CIPOS=-567,6;CIEND=-10,78;CIPOS95=-195,0;CIEND95=0,43;MATEID=286199_1;EVENT=286199;SECONDARY;SU=6;PE=6;SR=0;ALG=PROD;AF=0.0001026;NSAMP=3;MSQ=62.42;RECLASSIFIED;AC=3;AN=29246;NFAM=3
chr2	201016989	286204_2	N	]chr2:201011473]N	731.57	LOW	SVTYPE=BND;POS=201011473;STRANDS=+-:77;CIPOS=-10,9;CIEND=-4,3;CIPOS95=0,0;CIEND95=0,0;MATEID=286204_1;EVENT=286204;SECONDARY;SU=77;PE=9;SR=68;ALG=PROD;AF=0.000171;NSAMP=5;MSQ=92.42;RECLASSIFIED;AC=5;AN=29246;NFAM=5
chr2	201017171	286207_1	N	N[chr2:201023957[	702.09	LOW	SVTYPE=BND;POS=201017171;STRANDS=+-:26;IMPRECISE;CIPOS=-10,494;CIEND=-383,8;CIPOS95=-10,88;CIEND95=-110,8;MATEID=286207_2;EVENT=286207;SU=26;PE=26;SR=0;ALG=PROD;AF=0.0001368;NSAMP=4;MSQ=124.73;RECLASSIFIED;AC=4;AN=29246;NFAM=4
chr2	201017171	286208_1	N	N[chr2:201045495[	101.75	LOW	SVTYPE=BND;POS=201017171;STRANDS=+-:4;IMPRECISE;CIPOS=-10,608;CIEND=-688,7;CIPOS95=-1,156;CIEND95=-172,0;MATEID=286208_2;EVENT=286208;SU=4;PE=4;SR=0;ALG=PROD;AF=3.419e-05;NSAMP=1;MSQ=101.63;RECLASSIFIED;AC=1;AN=29246;NFAM=1
chr2	201017172	286206_1	N	N[chr2:201022830[	334.35	LOW	SVTYPE=BND;POS=201017172;STRANDS=+-:38;CIPOS=-24,22;CIEND=-25,29;CIPOS95=0,0;CIEND95=0,0;MATEID=286206_2;EVENT=286206;SU=38;PE=10;SR=28;ALG=PROD;AF=0.0001026;NSAMP=3;MSQ=111.44;RECLASSIFIED;AC=3;AN=29246;NFAM=3
chr2	201022830	286206_2	N	]chr2:201017172]N	334.35	LOW	SVTYPE=BND;POS=201017172;STRANDS=+-:38;CIPOS=-25,29;CIEND=-24,22;CIPOS95=0,0;CIEND95=0,0;MATEID=286206_1;EVENT=286206;SECONDARY;SU=38;PE=10;SR=28;ALG=PROD;AF=0.0001026;NSAMP=3;MSQ=111.44;RECLASSIFIED;AC=3;AN=29246;NFAM=3
chr2	201022934	286209_1	N	N[chr2:201023957[	196.43	LOW	SVTYPE=BND;POS=201022934;STRANDS=+-:45;CIPOS=-10,9;CIEND=-10,9;CIPOS95=0,0;CIEND95=0,0;MATEID=286209_2;EVENT=286209;SU=45;PE=2;SR=43;ALG=PROD;AF=0.0001026;NSAMP=3;MSQ=41.77;RECLASSIFIED;AC=3;AN=29246;NFAM=3
chr2	201023957	286207_2	N	]chr2:201017171]N	702.09	LOW	SVTYPE=BND;POS=201017171;STRANDS=+-:26;IMPRECISE;CIPOS=-383,8;CIEND=-10,494;CIPOS95=-110,8;CIEND95=-10,88;MATEID=286207_1;EVENT=286207;SECONDARY;SU=26;PE=26;SR=0;ALG=PROD;AF=0.0001368;NSAMP=4;MSQ=124.73;RECLASSIFIED;AC=4;AN=29246;NFAM=4
chr2	201023957	286209_2	N	]chr2:201022934]N	196.43	LOW	SVTYPE=BND;POS=201022934;STRANDS=+-:45;CIPOS=-10,9;CIEND=-10,9;CIPOS95=0,0;CIEND95=0,0;MATEID=286209_1;EVENT=286209;SECONDARY;SU=45;PE=2;SR=43;ALG=PROD;AF=0.0001026;NSAMP=3;MSQ=41.77;RECLASSIFIED;AC=3;AN=29246;NFAM=3
chr2	201024041	286210_1	N	N[chr2:201045495[	572.68	LOW	SVTYPE=BND;POS=201024041;STRANDS=+-:78;CIPOS=-4,3;CIEND=-5,5;CIPOS95=0,0;CIEND95=0,0;MATEID=286210_2;EVENT=286210;SU=78;PE=1;SR=77;ALG=PROD;AF=0.000171;NSAMP=5;MSQ=88.42;RECLASSIFIED;AC=5;AN=29246;NFAM=5
chr2	201024494	286211_1	N	N[chr2:201024550[	20117.7	LOW	SVTYPE=BND;POS=201024494;STRANDS=+-:493;CIPOS=-1,1;CIEND=-1,1;CIPOS95=0,0;CIEND95=0,0;MATEID=286211_2;EVENT=286211;SU=493;PE=3;SR=490;ALG=PROD;AF=0.002188;NSAMP=63;MSQ=191.9;RECLASSIFIED;AC=64;AN=29246;NFAM=61
chr2	201024550	286211_2	N	]chr2:201024494]N	20117.7	LOW	SVTYPE=BND;POS=201024494;STRANDS=+-:493;CIPOS=-1,1;CIEND=-1,1;CIPOS95=0,0;CIEND95=0,0;MATEID=286211_1;EVENT=286211;SECONDARY;SU=493;PE=3;SR=490;ALG=PROD;AF=0.002188;NSAMP=63;MSQ=191.9;RECLASSIFIED;AC=64;AN=29246;NFAM=61
chr2	201026223	498641_1	N	]chr2:224487530]N	97.93	LOW	SVTYPE=BND;POS=201026223;STRANDS=-+:7;IMPRECISE;CIPOS=-479,9;CIEND=-10,420;CIPOS95=-116,1;CIEND95=-2,91;MATEID=498641_2;EVENT=498641;SU=7;PE=7;SR=0;ALG=PROD;AF=6.839e-05;NSAMP=2;MSQ=48.97;RECLASSIFIED;AC=2;AN=29246;NFAM=2
chr2	201026447	286212_1	N	N[chr2:224487634[	245.4	LOW	SVTYPE=BND;POS=201026447;STRANDS=+-:17;IMPRECISE;CIPOS=-30,363;CIEND=-268,29;CIPOS95=-30,74;CIEND95=-26,26;MATEID=286212_2;EVENT=286212;SU=17;PE=17;SR=0;ALG=PROD;AF=6.839e-05;NSAMP=2;MSQ=122.7;RECLASSIFIED;AC=2;AN=29246;NFAM=2
chr2	201027248	286213	N	<DEL>	312.34	PASS	SVTYPE=DEL;POS=201027248;SVLEN=-8873;END=201036121;STRANDS=+-:10;IMPRECISE;CIPOS=-10,194;CIEND=-302,9;CIPOS95=-2,54;CIEND95=-88,2;SU=10;PE=10;SR=0;ALG=PROD;AF=6.839e-05;NSAMP=2;MSQ=152.73;AC=2;AN=29246;NFAM=2
chr2	201027792	286214	N	<DEL>	365.58	PASS	SVTYPE=DEL;POS=201027792;SVLEN=-8544;END=201036336;STRANDS=+-:14;IMPRECISE;CIPOS=-30,35;CIEND=-311,29;CIPOS95=-10,10;CIEND95=-32,29;SU=14;PE=14;SR=0;ALG=PROD;AF=3.419e-05;NSAMP=1;MSQ=200.82;AC=1;AN=29246;NFAM=1
chr2	201029016	286215_1	N	N[chr2:201038028[	77.84	LOW	SVTYPE=BND;POS=201029016;STRANDS=+-:4;IMPRECISE;CIPOS=-10,639;CIEND=-562,9;CIPOS95=-2,151;CIEND95=-140,2;MATEID=286215_2;EVENT=286215;SU=4;PE=4;SR=0;ALG=PROD;AF=3.419e-05;NSAMP=1;MSQ=77.77;RECLASSIFIED;AC=1;AN=29246;NFAM=1
chr2	201031153	286216_1	N	N[chr2:201031442[	600.73	PASS	SVTYPE=BND;POS=201031153;STRANDS=+-:15;CIPOS=-10,9;CIEND=-10,9;CIPOS95=0,0;CIEND95=0,0;MATEID=286216_2;EVENT=286216;SU=15;PE=0;SR=15;ALG=PROD;AF=6.839e-05;NSAMP=2;MSQ=298.62;RECLASSIFIED;AC=2;AN=29246;NFAM=2
chr2	201031442	286216_2	N	]chr2:201031153]N	600.73	PASS	SVTYPE=BND;POS=201031153;STRANDS=+-:15;CIPOS=-10,9;CIEND=-10,9;CIPOS95=0,0;CIEND95=0,0;MATEID=286216_1;EVENT=286216;SECONDARY;SU=15;PE=0;SR=15;ALG=PROD;AF=6.839e-05;NSAMP=2;MSQ=298.62;RECLASSIFIED;AC=2;AN=29246;NFAM=2
chr2	201031562	577911_1	N	N]chr2:202334672]	5.65	LOW	SVTYPE=BND;POS=201031562;STRANDS=++:4;CIPOS=-9,8;CIEND=-9,8;CIPOS95=0,0;CIEND95=0,0;MATEID=577911_2;EVENT=577911;SU=4;PE=0;SR=4;ALG=PROD;AF=3.419e-05;NSAMP=1;MSQ=4.64;AC=1;AN=29246;NFAM=1
chr2	201036582	286217_1	N	N[chr2:201294307[	167.76	LOW	SVTYPE=BND;POS=201036582;STRANDS=+-:10;IMPRECISE;CIPOS=-10,373;CIEND=-91,9;CIPOS95=-2,63;CIEND95=-45,3;MATEID=286217_2;EVENT=286217;SU=10;PE=10;SR=0;ALG=PROD;AF=3.419e-05;NSAMP=1;MSQ=167.76;RECLASSIFIED;AC=1;AN=29246;NFAM=1
chr2	201036789	498642	N	<DUP>	524.05	PASS	SVTYPE=DUP;POS=201036789;SVLEN=6210;END=201042999;STRANDS=-+:25;IMPRECISE;CIPOS=-469,25;CIEND=-21,545;CIPOS95=-64,25;CIEND95=-21,69;SU=25;PE=25;SR=0;ALG=PROD;AF=0.0006839;NSAMP=20;MSQ=23.87;AC=20;AN=29246;NFAM=20
chr2	201038028	286215_2	N	]chr2:201029016]N	77.84	LOW	SVTYPE=BND;POS=201029016;STRANDS=+-:4;IMPRECISE;CIPOS=-562,9;CIEND=-10,639;CIPOS95=-140,2;CIEND95=-2,151;MATEID=286215_1;EVENT=286215;SECONDARY;SU=4;PE=4;SR=0;ALG=PROD;AF=3.419e-05;NSAMP=1;MSQ=77.77;RECLASSIFIED;AC=1;AN=29246;NFAM=1
chr2	201040035	577912	N	<INV>	17.88	LOW	SVTYPE=INV;POS=201040035;SVLEN=462;END=201040497;STRANDS=++:3,--:2;IMPRECISE;CIPOS=-10,161;CIEND=-10,15;CIPOS95=-2,113;CIEND95=-2,7;SU=5;PE=5;SR=0;ALG=PROD;AF=3.419e-05;NSAMP=1;MSQ=17.85;AC=1;AN=29246;NFAM=1
chr2	201045495	286208_2	N	]chr2:201017171]N	101.75	LOW	SVTYPE=BND;POS=201017171;STRANDS=+-:4;IMPRECISE;CIPOS=-688,7;CIEND=-10,608;CIPOS95=-172,0;CIEND95=-1,156;MATEID=286208_1;EVENT=286208;SECONDARY;SU=4;PE=4;SR=0;ALG=PROD;AF=3.419e-05;NSAMP=1;MSQ=101.63;RECLASSIFIED;AC=1;AN=29246;NFAM=1
chr2	201045495	286210_2	N	]chr2:201024041]N	572.68	LOW	SVTYPE=BND;POS=201024041;STRANDS=+-:78;CIPOS=-5,5;CIEND=-4,3;CIPOS95=0,0;CIEND95=0,0;MATEID=286210_1;EVENT=286210;SECONDARY;SU=78;PE=1;SR=77;ALG=PROD;AF=0.000171;NSAMP=5;MSQ=88.42;RECLASSIFIED;AC=5;AN=29246;NFAM=5
chr2	201045595	286218_1	N	N[chr2:201052172[	230.14	LOW	SVTYPE=BND;POS=201045595;STRANDS=+-:21;CIPOS=-30,29;CIEND=-30,29;CIPOS95=0,0;CIEND95=0,0;MATEID=286218_2;EVENT=286218;SU=21;PE=0;SR=21;ALG=PROD;AF=3.419e-05;NSAMP=1;MSQ=23.62;RECLASSIFIED;AC=1;AN=29246;NFAM=1
chr2	201045596	48318_1	N	N[chr20:10170139[	92.17	LOW	SVTYPE=BND;POS=201045596;STRANDS=+-:15;IMPRECISE;CIPOS=-46,495;CIEND=-467,47;CIPOS95=-46,131;CIEND95=-105,47;MATEID=48318_2;EVENT=48318;SU=15;PE=15;SR=0;ALG=PROD;AF=3.419e-05;NSAMP=1;MSQ=59.86;AC=1;AN=29246;NFAM=1
chr2	201052172	286218_2	N	]chr2:201045595]N	230.14	LOW	SVTYPE=BND;POS=201045595;STRANDS=+-:21;CIPOS=-30,29;CIEND=-30,29;CIPOS95=0,0;CIEND95=0,0;MATEID=286218_1;EVENT=286218;SECONDARY;SU=21;PE=0;SR=21;ALG=PROD;AF=3.419e-05;NSAMP=1;MSQ=23.62;RECLASSIFIED;AC=1;AN=29246;NFAM=1
chr2	201052272	286219_1	N	N[chr2:201071608[	455.2	LOW	SVTYPE=BND;POS=201052272;STRANDS=+-:46;CIPOS=-30,29;CIEND=-30,29;CIPOS95=0,0;CIEND95=0,0;MATEID=286219_2;EVENT=286219;SU=46;PE=0;SR=46;ALG=PROD;AF=0.0001026;NSAMP=3;MSQ=95.68;RECLASSIFIED;AC=3;AN=29246;NFAM=3
chr2	201052272	48319_1	N	N[chr20:10170139[	427.43	LOW	SVTYPE=BND;POS=201052272;STRANDS=+-:38;IMPRECISE;CIPOS=-44,465;CIEND=-377,46;CIPOS95=-44,100;CIEND95=-31,31;MATEID=48319_2;EVENT=48319;SU=38;PE=38;SR=0;ALG=PROD;AF=6.839e-05;NSAMP=2;MSQ=112.25;AC=2;AN=29246;NFAM=2
chr2	201056380	51167_1	N	]chr4:76918949]N	43579.3	LOW	SVTYPE=BND;POS=201056380;STRANDS=-+:6;IMPRECISE;CIPOS=-453,49;CIEND=-47,460;CIPOS95=-90,49;CIEND95=-47,151;MATEID=51167_2;EVENT=51167;SU=6;PE=6;SR=0;ALG=PROD;AF=0.0278;NSAMP=813;MSQ=32.99;AC=813;AN=29246;NFAM=793
chr2	201071608	286219_2	N	]chr2:201052272]N	455.2	LOW	SVTYPE=BND;POS=201052272;STRANDS=+-:46;CIPOS=-30,29;CIEND=-30,29;CIPOS95=0,0;CIEND95=0,0;MATEID=286219_1;EVENT=286219;SECONDARY;SU=46;PE=0;SR=46;ALG=PROD;AF=0.0001026;NSAMP=3;MSQ=95.68;RECLASSIFIED;AC=3;AN=29246;NFAM=3
chr2	201073736	286220	N	<DEL>	252.43	PASS	SVTYPE=DEL;POS=201073736;SVLEN=-427;END=201074163;STRANDS=+-:6;CIPOS=-10,9;CIEND=-7,6;CIPOS95=0,0;CIEND95=0,0;SU=6;PE=1;SR=5;ALG=PROD;AF=3.419e-05;NSAMP=1;MSQ=251.67;AC=1;AN=29246;NFAM=1
chr2	201074482	577913	N	<INV>	10.25	LOW	SVTYPE=INV;POS=201074482;SVLEN=1039;END=201075521;STRANDS=++:3,--:2;IMPRECISE;CIPOS=-19,9;CIEND=-93,53;CIPOS95=-10,1;CIEND95=-76,44;SU=5;PE=5;SR=0;ALG=PROD;AF=3.419e-05;NSAMP=1;MSQ=9.3;AC=1;AN=29246;NFAM=1
chr2	201080992	286221	N	<DEL>	790.41	PASS	SVTYPE=DEL;POS=201080992;SVLEN=-1053;END=201082045;STRANDS=+-:37;IMPRECISE;CIPOS=-152,451;CIEND=-518,37;CIPOS95=-118,118;CIEND95=-108,37;SU=37;PE=37;SR=0;ALG=SUM;AF=0.0001368;NSAMP=4;MSQ=152.67;AC=4;AN=29246;NFAM=3
chr2	201082109	286222	N	<DEL>	83.72	PASS	SVTYPE=DEL;POS=201082109;SVLEN=-4091;END=201086200;STRANDS=+-:7;IMPRECISE;CIPOS=-10,427;CIEND=-455,9;CIPOS95=-2,75;CIEND95=-85,2;SU=7;PE=7;SR=0;ALG=PROD;AF=3.419e-05;NSAMP=1;MSQ=83.72;AC=1;AN=29246;NFAM=1
chr2	201088422	577914_1	N	N]chr2:201091932]	167.82	LOW	SVTYPE=BND;POS=201088422;STRANDS=++:9;IMPRECISE;CIPOS=-10,369;CIEND=-10,524;CIPOS95=-1,69;CIEND95=-2,81;MATEID=577914_2;EVENT=577914;SU=9;PE=9;SR=0;ALG=PROD;AF=3.419e-05;NSAMP=1;MSQ=167.82;AC=1;AN=29246;NFAM=1
chr2	201088430	577915_1	N	[chr2:201094533[N	275.78	PASS	SVTYPE=BND;POS=201088430;STRANDS=--:11;IMPRECISE;CIPOS=-472,9;CIEND=-308,9;CIPOS95=-81,0;CIEND95=-44,1;MATEID=577915_2;EVENT=577915;SU=11;PE=11;SR=0;ALG=PROD;AF=3.419e-05;NSAMP=1;MSQ=275.78;AC=1;AN=29246;NFAM=1
chr2	201090227	286223	N	<DEL>	155.67	PASS	SVTYPE=DEL;POS=201090227;SVLEN=-1285;END=201091512;STRANDS=+-:9;IMPRECISE;CIPOS=-8,362;CIEND=-432,9;CIPOS95=0,66;CIEND95=-59,2;SU=9;PE=9;SR=0;ALG=PROD;AF=3.419e-05;NSAMP=1;MSQ=155.67;AC=1;AN=29246;NFAM=1
chr2	201091932	577914_2	N	N]chr2:201088422]	167.82	LOW	SVTYPE=BND;POS=201091932;STRANDS=++:9;IMPRECISE;CIPOS=-10,524;CIEND=-10,369;CIPOS95=-2,81;CIEND95=-1,69;MATEID=577914_1;EVENT=577914;SECONDARY;SU=9;PE=9;SR=0;ALG=PROD;AF=3.419e-05;NSAMP=1;MSQ=167.82;AC=1;AN=29246;NFAM=1
chr2	201094533	577915_2	N	[chr2:201088430[N	275.78	PASS	SVTYPE=BND;POS=201094533;STRANDS=--:11;IMPRECISE;CIPOS=-308,9;CIEND=-472,9;CIPOS95=-44,1;CIEND95=-81,0;MATEID=577915_1;EVENT=577915;SECONDARY;SU=11;PE=11;SR=0;ALG=PROD;AF=3.419e-05;NSAMP=1;MSQ=275.78;AC=1;AN=29246;NFAM=1
chr2	201095502	286224_1	N	N[chr2:201095908[	320.89	LOW	SVTYPE=BND;POS=201095502;STRANDS=+-:10;CIPOS=-30,29;CIEND=-30,29;CIPOS95=0,0;CIEND95=0,0;MATEID=286224_2;EVENT=286224;SU=10;PE=0;SR=10;ALG=PROD;AF=0.0003419;NSAMP=10;MSQ=23.56;RECLASSIFIED;AC=10;AN=29246;NFAM=10
chr2	201095908	286224_2	N	]chr2:201095502]N	320.89	LOW	SVTYPE=BND;POS=201095502;STRANDS=+-:10;CIPOS=-30,29;CIEND=-30,29;CIPOS95=0,0;CIEND95=0,0;MATEID=286224_1;EVENT=286224;SECONDARY;SU=10;PE=0;SR=10;ALG=PROD;AF=0.0003419;NSAMP=10;MSQ=23.56;RECLASSIFIED;AC=10;AN=29246;NFAM=10
chr2	201097202	498643_1	N	]chr2:203378333]N	757.03	LOW	SVTYPE=BND;POS=201097202;STRANDS=-+:93;IMPRECISE;CIPOS=-395,13;CIEND=-10,20;CIPOS95=-31,13;CIEND95=-1,1;MATEID=498643_2;EVENT=498643;SU=93;PE=93;SR=0;ALG=PROD;AF=0.0002735;NSAMP=8;MSQ=46.83;RECLASSIFIED;AC=8;AN=29246;NFAM=8
chr2	201097523	286225_1	N	N[chr2:201099221[	4983.64	LOW	SVTYPE=BND;POS=201097523;STRANDS=+-:219;IMPRECISE;CIPOS=-13,371;CIEND=-345,28;CIPOS95=-8,8;CIEND95=-8,8;MATEID=286225_2;EVENT=286225;SU=219;PE=219;SR=0;ALG=PROD;AF=0.001334;NSAMP=37;MSQ=43.72;RECLASSIFIED;AC=39;AN=29246;NFAM=34
chr2	201097525	286226_1	N	N[chr2:203378220[	488.31	LOW	SVTYPE=BND;POS=201097525;STRANDS=+-:35;IMPRECISE;CIPOS=-18,379;CIEND=-359,29;CIPOS95=-18,60;CIEND95=-35,29;MATEID=286226_2;EVENT=286226;SU=35;PE=35;SR=0;ALG=PROD;AF=0.0001368;NSAMP=4;MSQ=64.26;RECLASSIFIED;AC=4;AN=29246;NFAM=4
chr2	201099221	286225_2	N	]chr2:201097523]N	4983.64	LOW	SVTYPE=BND;POS=201097523;STRANDS=+-:219;IMPRECISE;CIPOS=-345,28;CIEND=-13,371;CIPOS95=-8,8;CIEND95=-8,8;MATEID=286225_1;EVENT=286225;SECONDARY;SU=219;PE=219;SR=0;ALG=PROD;AF=0.001334;NSAMP=37;MSQ=43.72;RECLASSIFIED;AC=39;AN=29246;NFAM=34
chr2	201109256	577916_1	N	N]chr2:201109867]	6.83	LOW	SVTYPE=BND;POS=201109256;STRANDS=++:4;IMPRECISE;CIPOS=-10,118;CIEND=-10,200;CIPOS95=-2,66;CIEND95=-3,55;MATEID=577916_2;EVENT=577916;SU=4;PE=4;SR=0;ALG=PROD;AF=3.419e-05;NSAMP=1;MSQ=6.83;AC=1;AN=29246;NFAM=1
chr2	201109867	577916_2	N	N]chr2:201109256]	6.83	LOW	SVTYPE=BND;POS=201109867;STRANDS=++:4;IMPRECISE;CIPOS=-10,200;CIEND=-10,118;CIPOS95=-3,55;CIEND95=-2,66;MATEID=577916_1;EVENT=577916;SECONDARY;SU=4;PE=4;SR=0;ALG=PROD;AF=3.419e-05;NSAMP=1;MSQ=6.83;AC=1;AN=29246;NFAM=1
chr2	201128963	577917_1	N	[chr2:218407112[N	5191.35	LOW	SVTYPE=BND;POS=201128963;STRANDS=--:349;CIPOS=-2,1;CIEND=-3,2;CIPOS95=0,0;CIEND95=0,0;MATEID=577917_2;EVENT=577917;SU=349;PE=147;SR=202;ALG=PROD;AF=0.0004445;NSAMP=13;MSQ=239.32;AC=13;AN=29246;NFAM=13
chr2	201129101	286228_1	N	N[chr2:201129725[	5146.8	LOW	SVTYPE=BND;POS=201129101;STRANDS=+-:309;CIPOS=-3,2;CIEND=-2,2;CIPOS95=0,0;CIEND95=0,0;MATEID=286228_2;EVENT=286228;SU=309;PE=113;SR=196;ALG=PROD;AF=0.0004445;NSAMP=13;MSQ=256.74;RECLASSIFIED;AC=13;AN=29246;NFAM=13
chr2	201129619	7946_2	N	N]chr1:96112150]	12.11	LOW	SVTYPE=BND;POS=201129619;STRANDS=++:4;IMPRECISE;CIPOS=-10,578;CIEND=-10,604;CIPOS95=-1,192;CIEND95=-1,211;MATEID=7946_1;EVENT=7946;SECONDARY;SU=4;PE=4;SR=0;ALG=PROD;AF=3.419e-05;NSAMP=1;MSQ=12.11;AC=1;AN=29246;NFAM=1
chr2	201129725	286228_2	N	]chr2:201129101]N	5146.8	LOW	SVTYPE=BND;POS=201129101;STRANDS=+-:309;CIPOS=-2,2;CIEND=-3,2;CIPOS95=0,0;CIEND95=0,0;MATEID=286228_1;EVENT=286228;SECONDARY;SU=309;PE=113;SR=196;ALG=PROD;AF=0.0004445;NSAMP=13;MSQ=256.74;RECLASSIFIED;AC=13;AN=29246;NFAM=13
chr2	201129726	577918_1	N	[chr2:218407112[N	2237.9	LOW	SVTYPE=BND;POS=201129726;STRANDS=--:116;IMPRECISE;CIPOS=-341,7;CIEND=-383,7;CIPOS95=-28,7;CIEND95=-24,7;MATEID=577918_2;EVENT=577918;SU=116;PE=116;SR=0;ALG=PROD;AF=0.0003077;NSAMP=9;MSQ=115.32;AC=9;AN=29246;NFAM=9
chr2	201130146	286229_1	N	N[chr2:201133026[	4603.52	LOW	SVTYPE=BND;POS=201130146;STRANDS=+-:332;CIPOS=-2,1;CIEND=-2,1;CIPOS95=0,0;CIEND95=0,0;MATEID=286229_2;EVENT=286229;SU=332;PE=122;SR=210;ALG=PROD;AF=0.0004103;NSAMP=12;MSQ=175.14;RECLASSIFIED;AC=12;AN=29246;NFAM=12
chr2	201130146	286230_1	N	N[chr2:201135968[	3090.74	LOW	SVTYPE=BND;POS=201130146;STRANDS=+-:152;IMPRECISE;CIPOS=-6,346;CIEND=-119,6;CIPOS95=-6,19;CIEND95=-5,5;MATEID=286230_2;EVENT=286230;SU=152;PE=152;SR=0;ALG=PROD;AF=0.0003761;NSAMP=11;MSQ=108.57;RECLASSIFIED;AC=11;AN=29246;NFAM=11
chr2	201133026	286229_2	N	]chr2:201130146]N	4603.52	LOW	SVTYPE=BND;POS=201130146;STRANDS=+-:332;CIPOS=-2,1;CIEND=-2,1;CIPOS95=0,0;CIEND95=0,0;MATEID=286229_1;EVENT=286229;SECONDARY;SU=332;PE=122;SR=210;ALG=PROD;AF=0.0004103;NSAMP=12;MSQ=175.14;RECLASSIFIED;AC=12;AN=29246;NFAM=12
chr2	201133134	286231_1	N	N[chr2:201135969[	3178.59	LOW	SVTYPE=BND;POS=201133134;STRANDS=+-:268;CIPOS=-2,2;CIEND=-3,1;CIPOS95=0,0;CIEND95=0,0;MATEID=286231_2;EVENT=286231;SU=268;PE=94;SR=174;ALG=PROD;AF=0.0003077;NSAMP=9;MSQ=179.41;RECLASSIFIED;AC=9;AN=29246;NFAM=9
chr2	201134641	43111_1	N	[chr11:122047870[N	68.7	LOW	SVTYPE=BND;POS=201134641;STRANDS=--:4;CIPOS=-9,8;CIEND=-9,8;CIPOS95=0,0;CIEND95=0,0;MATEID=43111_2;EVENT=43111;SU=4;PE=0;SR=4;ALG=PROD;AF=0.0001026;NSAMP=3;MSQ=15.95;AC=3;AN=29246;NFAM=3
chr2	201134850	577919_1	N	[chr2:201135267[N	86.66	LOW	SVTYPE=BND;POS=201134850;STRANDS=--:7;CIPOS=-9,4;CIEND=-10,9;CIPOS95=0,0;CIEND95=0,0;MATEID=577919_2;EVENT=577919;SU=7;PE=3;SR=4;ALG=PROD;AF=3.419e-05;NSAMP=1;MSQ=86.66;AC=1;AN=29246;NFAM=1
chr2	201134930	577920_1	N	N]chr2:201135263]	143.65	LOW	SVTYPE=BND;POS=201134930;STRANDS=++:12;CIPOS=-4,3;CIEND=-10,9;CIPOS95=0,0;CIEND95=0,0;MATEID=577920_2;EVENT=577920;SU=12;PE=4;SR=8;ALG=PROD;AF=3.419e-05;NSAMP=1;MSQ=143.65;AC=1;AN=29246;NFAM=1
chr2	201135263	577920_2	N	N]chr2:201134930]	143.65	LOW	SVTYPE=BND;POS=201135263;STRANDS=++:12;CIPOS=-10,9;CIEND=-4,3;CIPOS95=0,0;CIEND95=0,0;MATEID=577920_1;EVENT=577920;SECONDARY;SU=12;PE=4;SR=8;ALG=PROD;AF=3.419e-05;NSAMP=1;MSQ=143.65;AC=1;AN=29246;NFAM=1
chr2	201135267	577919_2	N	[chr2:201134850[N	86.66	LOW	SVTYPE=BND;POS=201135267;STRANDS=--:7;CIPOS=-10,9;CIEND=-9,4;CIPOS95=0,0;CIEND95=0,0;MATEID=577919_1;EVENT=577919;SECONDARY;SU=7;PE=3;SR=4;ALG=PROD;AF=3.419e-05;NSAMP=1;MSQ=86.66;AC=1;AN=29246;NFAM=1
chr2	201135968	286230_2	N	]chr2:201130146]N	3090.74	LOW	SVTYPE=BND;POS=201130146;STRANDS=+-:152;IMPRECISE;CIPOS=-119,6;CIEND=-6,346;CIPOS95=-5,5;CIEND95=-6,19;MATEID=286230_1;EVENT=286230;SECONDARY;SU=152;PE=152;SR=0;ALG=PROD;AF=0.0003761;NSAMP=11;MSQ=108.57;RECLASSIFIED;AC=11;AN=29246;NFAM=11
chr2	201135969	286231_2	N	]chr2:201133134]N	3178.59	LOW	SVTYPE=BND;POS=201133134;STRANDS=+-:268;CIPOS=-3,1;CIEND=-2,2;CIPOS95=0,0;CIEND95=0,0;MATEID=286231_1;EVENT=286231;SECONDARY;SU=268;PE=94;SR=174;ALG=PROD;AF=0.0003077;NSAMP=9;MSQ=179.41;RECLASSIFIED;AC=9;AN=29246;NFAM=9
chr2	201136109	286232_1	N	N[chr2:201136196[	4708.49	LOW	SVTYPE=BND;POS=201136109;STRANDS=+-:235;CIPOS=-2,1;CIEND=-2,2;CIPOS95=0,0;CIEND95=0,0;MATEID=286232_2;EVENT=286232;SU=235;PE=0;SR=235;ALG=PROD;AF=0.0004445;NSAMP=13;MSQ=212.22;RECLASSIFIED;AC=13;AN=29246;NFAM=13
chr2	201136196	286232_2	N	]chr2:201136109]N	4708.49	LOW	SVTYPE=BND;POS=201136109;STRANDS=+-:235;CIPOS=-2,2;CIEND=-2,1;CIPOS95=0,0;CIEND95=0,0;MATEID=286232_1;EVENT=286232;SECONDARY;SU=235;PE=0;SR=235;ALG=PROD;AF=0.0004445;NSAMP=13;MSQ=212.22;RECLASSIFIED;AC=13;AN=29246;NFAM=13
chr2	201139878	577921_1	N	N]chr2:218407127]	2533.73	LOW	SVTYPE=BND;POS=201139878;STRANDS=++:170;IMPRECISE;CIPOS=-11,233;CIEND=-8,279;CIPOS95=-11,11;CIEND95=-8,12;MATEID=577921_2;EVENT=577921;SU=170;PE=170;SR=0;ALG=PROD;AF=0.0002735;NSAMP=8;MSQ=126.66;AC=8;AN=29246;NFAM=8
chr2	201142834	577922_1	N	N]chr2:201143456]	6.83	LOW	SVTYPE=BND;POS=201142834;STRANDS=++:4;IMPRECISE;CIPOS=-10,41;CIEND=-10,113;CIPOS95=-1,39;CIEND95=-2,67;MATEID=577922_2;EVENT=577922;SU=4;PE=4;SR=0;ALG=PROD;AF=3.419e-05;NSAMP=1;MSQ=6.83;AC=1;AN=29246;NFAM=1
chr2	201143456	577922_2	N	N]chr2:201142834]	6.83	LOW	SVTYPE=BND;POS=201143456;STRANDS=++:4;IMPRECISE;CIPOS=-10,113;CIEND=-10,41;CIPOS95=-2,67;CIEND95=-1,39;MATEID=577922_1;EVENT=577922;SECONDARY;SU=4;PE=4;SR=0;ALG=PROD;AF=3.419e-05;NSAMP=1;MSQ=6.83;AC=1;AN=29246;NFAM=1
chr2	201150358	54891_1	N	]chr7:99205302]N	471.38	LOW	SVTYPE=BND;POS=201150358;STRANDS=-+:4;CIPOS=-9,8;CIEND=-9,8;CIPOS95=0,0;CIEND95=0,0;MATEID=54891_2;EVENT=54891;SU=4;PE=0;SR=4;ALG=PROD;AF=0.0005471;NSAMP=16;MSQ=21.5;AC=16;AN=29246;NFAM=16
chr2	201151058	286233	N	<DEL>	1831.53	PASS	SVTYPE=DEL;POS=201151058;SVLEN=-3461;END=201154519;STRANDS=+-:74;CIPOS=-22,21;CIEND=-22,20;CIPOS95=0,0;CIEND95=0,0;SU=74;PE=42;SR=32;ALG=PROD;AF=3.419e-05;NSAMP=1;MSQ=1055.22;AC=1;AN=29246;NFAM=1
chr2	201166246	7947_2	N	N[chr1:32804474[	1097.96	LOW	SVTYPE=BND;POS=201166246;STRANDS=-+:31;CIPOS=-9,8;CIEND=-9,8;CIPOS95=0,0;CIEND95=0,0;MATEID=7947_1;EVENT=7947;SECONDARY;SU=31;PE=0;SR=31;ALG=PROD;AF=0.0008548;NSAMP=25;MSQ=29.78;AC=25;AN=29246;NFAM=25
chr2	201170412	41940_1	N	N[chr10:80533307[	257.57	LOW	SVTYPE=BND;POS=201170412;STRANDS=+-:18;IMPRECISE;CIPOS=-50,49;CIEND=-50,45;CIPOS95=-1,1;CIEND95=-3,3;MATEID=41940_2;EVENT=41940;SU=18;PE=16;SR=2;ALG=PROD;AF=0.0001026;NSAMP=3;MSQ=85.85;AC=3;AN=29246;NFAM=3
chr2	201170426	41941_1	N	]chr10:80535591]N	34636.4	LOW	SVTYPE=BND;POS=201170426;STRANDS=-+:7;IMPRECISE;CIPOS=-344,9;CIEND=-5,392;CIPOS95=-99,1;CIEND95=0,153;MATEID=41941_2;EVENT=41941;SU=7;PE=7;SR=0;ALG=PROD;AF=0.02506;NSAMP=733;MSQ=31.86;AC=733;AN=29246;NFAM=723
chr2	201173156	286234	N	<DEL>	419.27	PASS	SVTYPE=DEL;POS=201173156;SVLEN=-142;END=201173298;STRANDS=+-:15;CIPOS=-26,25;CIEND=-26,25;CIPOS95=0,0;CIEND95=0,0;SU=15;PE=0;SR=15;ALG=PROD;AF=0.0001026;NSAMP=3;MSQ=139.74;AC=3;AN=29246;NFAM=2
chr2	201173370	498645_1	N	]chr2:201173889]N	546.95	LOW	SVTYPE=BND;POS=201173370;STRANDS=-+:10;IMPRECISE;CIPOS=-402,9;CIEND=-10,438;CIPOS95=-72,2;CIEND95=-1,78;MATEID=498645_2;EVENT=498645;SU=10;PE=10;SR=0;ALG=PROD;AF=0.000718;NSAMP=21;MSQ=16.43;RECLASSIFIED;AC=21;AN=29246;NFAM=21
chr2	201173686	494733_2	N	N[chr2:16536738[	17224.6	LOW	SVTYPE=BND;POS=16536738;STRANDS=-+:588;CIPOS=-1,1;CIEND=-4,1;CIPOS95=0,0;CIEND95=0,0;MATEID=494733_1;EVENT=494733;SECONDARY;SU=588;PE=0;SR=588;ALG=PROD;AF=0.02137;NSAMP=614;MSQ=23.37;RECLASSIFIED;AC=625;AN=29246;NFAM=606
chr2	201173889	498645_2	N	N[chr2:201173370[	546.95	LOW	SVTYPE=BND;POS=201173370;STRANDS=-+:10;IMPRECISE;CIPOS=-10,438;CIEND=-402,9;CIPOS95=-1,78;CIEND95=-72,2;MATEID=498645_1;EVENT=498645;SECONDARY;SU=10;PE=10;SR=0;ALG=PROD;AF=0.000718;NSAMP=21;MSQ=16.43;RECLASSIFIED;AC=21;AN=29246;NFAM=21
chr2	201173967	286235	N	<DEL>	233.7	PASS	SVTYPE=DEL;POS=201173967;SVLEN=-3416;END=201177383;STRANDS=+-:9;IMPRECISE;CIPOS=-10,250;CIEND=-299,9;CIPOS95=-1,60;CIEND95=-72,2;SU=9;PE=9;SR=0;ALG=PROD;AF=3.419e-05;NSAMP=1;MSQ=233.7;AC=1;AN=29246;NFAM=1
chr2	201193310	498646_1	N	]chr2:201195012]N	1492.03	LOW	SVTYPE=BND;POS=201193310;STRANDS=-+:207;IMPRECISE;CIPOS=-218,10;CIEND=-23,181;CIPOS95=-3,3;CIEND95=-4,4;MATEID=498646_2;EVENT=498646;SU=207;PE=207;SR=0;ALG=PROD;AF=0.0005813;NSAMP=17;MSQ=83.11;RECLASSIFIED;AC=17;AN=29246;NFAM=17
chr2	201194093	44170_1	N	]chr12:130735491]N	107.98	LOW	SVTYPE=BND;POS=201194093;STRANDS=-+:4;IMPRECISE;CIPOS=-10,7;CIEND=-9,8;CIPOS95=-2,0;CIEND95=0,0;MATEID=44170_2;EVENT=44170;SU=4;PE=0;SR=4;ALG=PROD;AF=0.0002735;NSAMP=8;MSQ=13.09;AC=8;AN=29246;NFAM=8
chr2	201195012	498646_2	N	N[chr2:201193310[	1492.03	LOW	SVTYPE=BND;POS=201193310;STRANDS=-+:207;IMPRECISE;CIPOS=-23,181;CIEND=-218,10;CIPOS95=-4,4;CIEND95=-3,3;MATEID=498646_1;EVENT=498646;SECONDARY;SU=207;PE=207;SR=0;ALG=PROD;AF=0.0005813;NSAMP=17;MSQ=83.11;RECLASSIFIED;AC=17;AN=29246;NFAM=17
chr2	201198825	286237	N	<DEL>	535.38	PASS	SVTYPE=DEL;POS=201198825;SVLEN=-13359;END=201212184;STRANDS=+-:34;IMPRECISE;CIPOS=-54,403;CIEND=-411,49;CIPOS95=-38,38;CIEND95=-33,33;SU=34;PE=34;SR=0;ALG=PROD;AF=6.839e-05;NSAMP=2;MSQ=119.76;AC=2;AN=29246;NFAM=2
chr2	201207821	286239	N	<DEL>	257.82	PASS	SVTYPE=DEL;POS=201207821;SVLEN=-151;END=201207972;STRANDS=+-:9;CIPOS=-5,3;CIEND=-9,9;CIPOS95=0,0;CIEND95=0,0;SU=9;PE=0;SR=9;ALG=PROD;AF=3.419e-05;NSAMP=1;MSQ=257.75;AC=1;AN=29246;NFAM=1
chr2	201211425	286241	N	<DEL>	734.35	PASS	SVTYPE=DEL;POS=201211425;SVLEN=-100717;END=201312142;STRANDS=+-:33;CIPOS=-2,1;CIEND=-3,1;CIPOS95=0,0;CIEND95=0,0;SU=33;PE=20;SR=13;ALG=PROD;AF=3.419e-05;NSAMP=1;MSQ=734.35;AC=1;AN=29246;NFAM=1
chr2	201221829	286242	N	<DEL>	509.67	PASS	SVTYPE=DEL;POS=201221829;SVLEN=-5753;END=201227582;STRANDS=+-:19;IMPRECISE;CIPOS=-4,307;CIEND=-372,9;CIPOS95=0,91;CIEND95=-45,3;SU=19;PE=19;SR=0;ALG=PROD;AF=3.419e-05;NSAMP=1;MSQ=509.54;AC=1;AN=29246;NFAM=1
chr2	201221830	286243_1	N	N[chr2:201490726[	424.94	LOW	SVTYPE=BND;POS=201221830;STRANDS=+-:14;CIPOS=-30,29;CIEND=-26,22;CIPOS95=0,0;CIEND95=0,0;MATEID=286243_2;EVENT=286243;SU=14;PE=5;SR=9;ALG=PROD;AF=6.839e-05;NSAMP=2;MSQ=212.47;RECLASSIFIED;AC=2;AN=29246;NFAM=2
chr2	201227841	498647_1	N	]chr2:201490859]N	12.95	LOW	SVTYPE=BND;POS=201227841;STRANDS=-+:5;IMPRECISE;CIPOS=-526,9;CIEND=-10,607;CIPOS95=-167,2;CIEND95=-1,207;MATEID=498647_2;EVENT=498647;SU=5;PE=5;SR=0;ALG=PROD;AF=3.419e-05;NSAMP=1;MSQ=12.84;RECLASSIFIED;AC=1;AN=29246;NFAM=1
chr2	201230366	286244	N	<DEL>	1889.99	PASS	SVTYPE=DEL;POS=201230366;SVLEN=-2602;END=201232968;STRANDS=+-:105;IMPRECISE;CIPOS=-51,413;CIEND=-274,156;CIPOS95=-51,152;CIEND95=-121,121;SU=105;PE=105;SR=0;ALG=SUM;AF=6.839e-05;NSAMP=2;MSQ=352.09;AC=2;AN=29246;NFAM=2
chr2	201232450	286245	N	<DEL>	488.56	PASS	SVTYPE=DEL;POS=201232450;SVLEN=-8663;END=201241113;STRANDS=+-:23;CIPOS=-8,6;CIEND=-3,2;CIPOS95=0,0;CIEND95=0,0;SU=23;PE=10;SR=13;ALG=PROD;AF=3.419e-05;NSAMP=1;MSQ=488.56;AC=1;AN=29246;NFAM=1
chr2	201247799	286247	N	<DEL>	164.69	PASS	SVTYPE=DEL;POS=201247799;SVLEN=-1241;END=201249040;STRANDS=+-:9;IMPRECISE;CIPOS=-10,327;CIEND=-264,9;CIPOS95=-1,77;CIEND95=-50,2;SU=9;PE=9;SR=0;ALG=PROD;AF=3.419e-05;NSAMP=1;MSQ=164.69;AC=1;AN=29246;NFAM=1
chr2	201251187	286248	N	<DEL>	227.81	PASS	SVTYPE=DEL;POS=201251187;SVLEN=-122;END=201251309;STRANDS=+-:7;CIPOS=-10,5;CIEND=-6,5;CIPOS95=0,0;CIEND95=0,0;SU=7;PE=0;SR=7;ALG=PROD;AF=3.419e-05;NSAMP=1;MSQ=227.81;AC=1;AN=29246;NFAM=1
chr2	201252067	57702_1	N	]chrX:84754819]N	2.48617e+06	LOW	SVTYPE=BND;POS=201252067;STRANDS=-+:4;IMPRECISE;CIPOS=-50,49;CIEND=-50,49;CIPOS95=-3,3;CIEND95=-3,3;MATEID=57702_2;EVENT=57702;SU=4;PE=3;SR=1;ALG=PROD;AF=0.3707;NSAMP=10841;MSQ=142.47;AC=10841;AN=29246;NFAM=10144
chr2	201252147	57701_1	N	N[chrX:84754820[	104253	LOW	SVTYPE=BND;POS=201252147;STRANDS=+-:1179;CIPOS=-1,1;CIEND=-1,1;CIPOS95=0,0;CIEND95=0,0;MATEID=57701_2;EVENT=57701;SU=1179;PE=581;SR=598;ALG=PROD;AF=0.06787;NSAMP=1985;MSQ=37.05;AC=1985;AN=29246;NFAM=1959
chr2	201257200	286249	N	<DEL:ME:SINE|Alu|AluSx1>	308.47	PASS	SVTYPE=MEI;POS=201257200;SVLEN=-299;END=201257499;STRANDS=+-:41;CIPOS=-7,7;CIEND=-9,8;CIPOS95=0,0;CIEND95=0,0;SU=41;PE=0;SR=41;ALG=PROD;AF=0.0003077;NSAMP=9;MSQ=20.78;AC=9;AN=29246;NFAM=9
chr2	201258149	286250_1	N	N[chr2:201258266[	26443.8	PASS	SVTYPE=BND;POS=201258149;STRANDS=+-:949;CIPOS=0,0;CIEND=0,0;CIPOS95=0,0;CIEND95=0,0;MATEID=286250_2;EVENT=286250;SU=949;PE=7;SR=942;ALG=PROD;AF=0.00171;NSAMP=50;MSQ=279.32;RECLASSIFIED;AC=50;AN=29246;NFAM=48
chr2	201258266	286250_2	N	]chr2:201258149]N	26443.8	PASS	SVTYPE=BND;POS=201258149;STRANDS=+-:949;CIPOS=0,0;CIEND=0,0;CIPOS95=0,0;CIEND95=0,0;MATEID=286250_1;EVENT=286250;SECONDARY;SU=949;PE=7;SR=942;ALG=PROD;AF=0.00171;NSAMP=50;MSQ=279.32;RECLASSIFIED;AC=50;AN=29246;NFAM=48
chr2	201260134	286251	N	<DEL>	491.63	PASS	SVTYPE=DEL;POS=201260134;SVLEN=-134;END=201260268;STRANDS=+-:18;CIPOS=-2,1;CIEND=-2,1;CIPOS95=0,0;CIEND95=0,0;SU=18;PE=0;SR=18;ALG=PROD;AF=3.419e-05;NSAMP=1;MSQ=491.63;AC=1;AN=29246;NFAM=1
chr2	201273384	498649	N	<DUP>	177.34	PASS	SVTYPE=DUP;POS=201273384;SVLEN=379;END=201273763;STRANDS=-+:17;CIPOS=-4,1;CIEND=-10,9;CIPOS95=0,0;CIEND95=0,0;SU=17;PE=8;SR=9;ALG=PROD;AF=6.839e-05;NSAMP=2;MSQ=83.44;AC=2;AN=29246;NFAM=2
chr2	201275963	53617_1	N	]chr6:76075719]N	53.53	LOW	SVTYPE=BND;POS=201275963;STRANDS=-+:8;IMPRECISE;CIPOS=-238,49;CIEND=-47,475;CIPOS95=-53,49;CIEND95=-47,110;MATEID=53617_2;EVENT=53617;SU=8;PE=8;SR=0;ALG=PROD;AF=3.419e-05;NSAMP=1;MSQ=53.53;AC=1;AN=29246;NFAM=1
chr2	201275969	53882_1	N	]chr6:118997856]N	149.72	LOW	SVTYPE=BND;POS=201275969;STRANDS=-+:9;IMPRECISE;CIPOS=-172,46;CIEND=-50,412;CIPOS95=-71,46;CIEND95=-50,70;MATEID=53882_2;EVENT=53882;SU=9;PE=9;SR=0;ALG=PROD;AF=3.419e-05;NSAMP=1;MSQ=149.72;AC=1;AN=29246;NFAM=1
chr2	201275970	53536_1	N	[chr6:62688250[N	17.85	LOW	SVTYPE=BND;POS=201275970;STRANDS=--:5;IMPRECISE;CIPOS=-412,9;CIEND=-491,9;CIPOS95=-111,2;CIEND95=-132,0;MATEID=53536_2;EVENT=53536;SU=5;PE=5;SR=0;ALG=PROD;AF=3.419e-05;NSAMP=1;MSQ=17.85;AC=1;AN=29246;NFAM=1
chr2	201277863	53618_1	N	N[chr6:76075707[	74.77	LOW	SVTYPE=BND;POS=201277863;STRANDS=+-:7;IMPRECISE;CIPOS=-50,492;CIEND=-559,45;CIPOS95=-50,78;CIEND95=-124,45;MATEID=53618_2;EVENT=53618;SU=7;PE=7;SR=0;ALG=PROD;AF=3.419e-05;NSAMP=1;MSQ=74.77;AC=1;AN=29246;NFAM=1
chr2	201279687	53883_1	N	N[chr6:118997844[	176.84	LOW	SVTYPE=BND;POS=201279687;STRANDS=+-:20;CIPOS=-50,49;CIEND=-43,41;CIPOS95=0,0;CIEND95=0,0;MATEID=53883_2;EVENT=53883;SU=20;PE=9;SR=11;ALG=PROD;AF=3.419e-05;NSAMP=1;MSQ=176.84;AC=1;AN=29246;NFAM=1
chr2	201281644	286166_2	N	]chr2:200825423]N	112675	LOW	SVTYPE=BND;POS=200825423;STRANDS=+-:30;IMPRECISE;CIPOS=-319,23;CIEND=-25,205;CIPOS95=-46,23;CIEND95=-25,43;MATEID=286166_1;EVENT=286166;SECONDARY;SU=30;PE=30;SR=0;ALG=PROD;AF=0.04206;NSAMP=1230;MSQ=58.5;RECLASSIFIED;AC=1230;AN=29246;NFAM=1200
chr2	201281644	41883_1	N	]chr10:62997647]N	24281.7	LOW	SVTYPE=BND;POS=201281644;STRANDS=-+:577;IMPRECISE;CIPOS=-244,3;CIEND=-10,65;CIPOS95=-4,3;CIEND95=-2,2;MATEID=41883_2;EVENT=41883;SU=577;PE=577;SR=0;ALG=PROD;AF=0.01026;NSAMP=300;MSQ=47.04;AC=300;AN=29246;NFAM=294
chr2	201281644	52198_1	N	[chr5:55810804[N	13281.6	LOW	SVTYPE=BND;POS=201281644;STRANDS=--:8;IMPRECISE;CIPOS=-369,4;CIEND=-360,9;CIPOS95=-104,1;CIEND95=-79,1;MATEID=52198_2;EVENT=52198;SU=8;PE=8;SR=0;ALG=PROD;AF=0.007762;NSAMP=227;MSQ=36.45;AC=227;AN=29246;NFAM=225
chr2	201281644	54141_1	N	]chr6:154956341]N	1.60784e+06	LOW	SVTYPE=BND;POS=201281644;STRANDS=-+:29;IMPRECISE;CIPOS=-450,29;CIEND=-26,295;CIPOS95=-71,29;CIEND95=-26,40;MATEID=54141_2;EVENT=54141;SU=29;PE=29;SR=0;ALG=PROD;AF=0.3471;NSAMP=10146;MSQ=97.98;AC=10151;AN=29246;NFAM=9486
chr2	201281644	7950_2	N	[chr1:40310831[N	254.49	LOW	SVTYPE=BND;POS=201281644;STRANDS=--:18;IMPRECISE;CIPOS=-411,29;CIEND=-374,29;CIPOS95=-81,29;CIEND95=-62,29;MATEID=7950_1;EVENT=7950;SECONDARY;SU=18;PE=18;SR=0;ALG=PROD;AF=6.839e-05;NSAMP=2;MSQ=127.25;AC=2;AN=29246;NFAM=2
chr2	201281645	41952_1	N	]chr10:86983791]N	13918.2	LOW	SVTYPE=BND;POS=201281645;STRANDS=-+:11;IMPRECISE;CIPOS=-321,49;CIEND=-45,372;CIPOS95=-50,49;CIEND95=-45,86;MATEID=41952_2;EVENT=41952;SU=11;PE=11;SR=0;ALG=PROD;AF=0.008138;NSAMP=238;MSQ=35.93;AC=238;AN=29246;NFAM=234
chr2	201281645	41965_1	N	]chr10:92418297]N	15691.9	LOW	SVTYPE=BND;POS=201281645;STRANDS=-+:53;IMPRECISE;CIPOS=-481,29;CIEND=-30,343;CIPOS95=-48,29;CIEND95=-30,39;MATEID=41965_2;EVENT=41965;SU=53;PE=53;SR=0;ALG=PROD;AF=0.008206;NSAMP=240;MSQ=38.45;AC=240;AN=29246;NFAM=236
chr2	201281645	42140_1	N	[chr10:23540404[N	12267	LOW	SVTYPE=BND;POS=201281645;STRANDS=--:13;IMPRECISE;CIPOS=-346,9;CIEND=-259,4;CIPOS95=-83,0;CIEND95=-64,0;MATEID=42140_2;EVENT=42140;SU=13;PE=13;SR=0;ALG=PROD;AF=0.007591;NSAMP=222;MSQ=34.74;AC=222;AN=29246;NFAM=218
chr2	201281645	42749_1	N	[chr11:68147547[N	14677.6	LOW	SVTYPE=BND;POS=201281645;STRANDS=--:5;IMPRECISE;CIPOS=-367,9;CIEND=-424,9;CIPOS95=-99,1;CIEND95=-124,0;MATEID=42749_2;EVENT=42749;SU=5;PE=5;SR=0;ALG=PROD;AF=0.007728;NSAMP=226;MSQ=40.8;AC=226;AN=29246;NFAM=220
chr2	201281645	42836_1	N	]chr11:83239098]N	16086.3	LOW	SVTYPE=BND;POS=201281645;STRANDS=-+:139;IMPRECISE;CIPOS=-50,4;CIEND=-7,49;CIPOS95=-2,2;CIEND95=-2,2;MATEID=42836_2;EVENT=42836;SU=139;PE=138;SR=1;ALG=PROD;AF=0.008035;NSAMP=235;MSQ=35.74;AC=235;AN=29246;NFAM=232
chr2	201281645	43975_1	N	[chr12:111386650[N	16040.5	LOW	SVTYPE=BND;POS=201281645;STRANDS=--:14;IMPRECISE;CIPOS=-366,9;CIEND=-236,9;CIPOS95=-84,0;CIEND95=-54,2;MATEID=43975_2;EVENT=43975;SU=14;PE=14;SR=0;ALG=PROD;AF=0.009369;NSAMP=274;MSQ=36.37;AC=274;AN=29246;NFAM=269
chr2	201281645	44241_1	N	[chr13:24660147[N	13553	LOW	SVTYPE=BND;POS=201281645;STRANDS=--:6;IMPRECISE;CIPOS=-592,9;CIEND=-519,9;CIPOS95=-129,0;CIEND95=-100,0;MATEID=44241_2;EVENT=44241;SU=6;PE=6;SR=0;ALG=PROD;AF=0.007796;NSAMP=228;MSQ=36.51;AC=228;AN=29246;NFAM=225
chr2	201281645	44845_1	N	]chr14:25081653]N	36890.1	LOW	SVTYPE=BND;POS=201281645;STRANDS=-+:1026;CIPOS=-6,2;CIEND=-2,9;CIPOS95=0,0;CIEND95=0,0;MATEID=44845_2;EVENT=44845;SU=1026;PE=993;SR=33;ALG=PROD;AF=0.01163;NSAMP=340;MSQ=82.1;AC=340;AN=29246;NFAM=334
chr2	201281645	45308_1	N	[chr14:93154435[N	48559.7	LOW	SVTYPE=BND;POS=201281645;STRANDS=--:17;CIPOS=-50,49;CIEND=-47,43;CIPOS95=0,0;CIEND95=0,0;MATEID=45308_2;EVENT=45308;SU=17;PE=12;SR=5;ALG=PROD;AF=0.0266;NSAMP=778;MSQ=39.15;AC=778;AN=29246;NFAM=761
chr2	201281645	45576_1	N	[chr15:50171489[N	14328.3	LOW	SVTYPE=BND;POS=201281645;STRANDS=--:8;IMPRECISE;CIPOS=-475,7;CIEND=-278,9;CIPOS95=-106,0;CIEND95=-96,0;MATEID=45576_2;EVENT=45576;SU=8;PE=8;SR=0;ALG=PROD;AF=0.008446;NSAMP=247;MSQ=35.77;AC=247;AN=29246;NFAM=243
chr2	201281645	45634_1	N	[chr15:57437406[N	14856.7	LOW	SVTYPE=BND;POS=201281645;STRANDS=--:8;IMPRECISE;CIPOS=-389,46;CIEND=-391,49;CIPOS95=-92,46;CIEND95=-114,49;MATEID=45634_2;EVENT=45634;SU=8;PE=8;SR=0;ALG=PROD;AF=0.008993;NSAMP=263;MSQ=36.02;AC=263;AN=29246;NFAM=259
chr2	201281645	45781_1	N	]chr15:78937493]N	23447.7	LOW	SVTYPE=BND;POS=201281645;STRANDS=-+:550;IMPRECISE;CIPOS=-28,2;CIEND=-8,26;CIPOS95=-2,2;CIEND95=-2,2;MATEID=45781_2;EVENT=45781;SU=550;PE=549;SR=1;ALG=PROD;AF=0.008856;NSAMP=259;MSQ=56.3;AC=259;AN=29246;NFAM=256
chr2	201281645	45802_1	N	[chr15:82915144[N	20574.6	LOW	SVTYPE=BND;POS=201281645;STRANDS=--:10;IMPRECISE;CIPOS=-345,25;CIEND=-327,29;CIPOS95=-87,25;CIEND95=-63,29;MATEID=45802_2;EVENT=45802;SU=10;PE=10;SR=0;ALG=PROD;AF=0.01149;NSAMP=336;MSQ=37.88;AC=336;AN=29246;NFAM=327
chr2	201281645	46309_1	N	]chr16:56706911]N	14084.6	LOW	SVTYPE=BND;POS=201281645;STRANDS=-+:12;IMPRECISE;CIPOS=-591,49;CIEND=-49,416;CIPOS95=-73,49;CIEND95=-49,69;MATEID=46309_2;EVENT=46309;SU=12;PE=12;SR=0;ALG=PROD;AF=0.008138;NSAMP=238;MSQ=36.5;AC=238;AN=29246;NFAM=234
chr2	201281645	46459_1	N	]chr16:76435993]N	16119.2	LOW	SVTYPE=BND;POS=201281645;STRANDS=-+:11;IMPRECISE;CIPOS=-608,9;CIEND=-6,384;CIPOS95=-68,2;CIEND95=-1,74;MATEID=46459_2;EVENT=46459;SU=11;PE=11;SR=0;ALG=PROD;AF=0.009129;NSAMP=267;MSQ=37.46;AC=267;AN=29246;NFAM=262
chr2	201281645	46520_1	N	[chr16:84620995[N	83625.1	LOW	SVTYPE=BND;POS=201281645;STRANDS=--:9;IMPRECISE;CIPOS=-658,9;CIEND=-375,9;CIPOS95=-113,0;CIEND95=-77,1;MATEID=46520_2;EVENT=46520;SU=9;PE=9;SR=0;ALG=PROD;AF=0.04154;NSAMP=1215;MSQ=39.62;AC=1215;AN=29246;NFAM=1183
chr2	201281645	46923_1	N	[chr17:28895250[N	14388.3	LOW	SVTYPE=BND;POS=201281645;STRANDS=--:38;IMPRECISE;CIPOS=-258,22;CIEND=-327,30;CIPOS95=-46,22;CIEND95=-33,30;MATEID=46923_2;EVENT=46923;SU=38;PE=38;SR=0;ALG=PROD;AF=0.007864;NSAMP=230;MSQ=40.13;AC=230;AN=29246;NFAM=228
chr2	201281645	46928_1	N	[chr17:30286318[N	13977	LOW	SVTYPE=BND;POS=201281645;STRANDS=--:12;IMPRECISE;CIPOS=-392,4;CIEND=-546,9;CIPOS95=-77,0;CIEND95=-70,0;MATEID=46928_2;EVENT=46928;SU=12;PE=12;SR=0;ALG=PROD;AF=0.008001;NSAMP=234;MSQ=36.32;AC=234;AN=29246;NFAM=232
chr2	201281645	46960_1	N	]chr17:38847720]N	19509.3	LOW	SVTYPE=BND;POS=201281645;STRANDS=-+:5;IMPRECISE;CIPOS=-544,29;CIEND=-28,628;CIPOS95=-98,29;CIEND95=-28,142;MATEID=46960_2;EVENT=46960;SU=5;PE=5;SR=0;ALG=PROD;AF=0.01029;NSAMP=301;MSQ=37.59;AC=301;AN=29246;NFAM=297
chr2	201281645	47009_1	N	[chr17:49099155[N	11776.7	LOW	SVTYPE=BND;POS=201281645;STRANDS=--:10;IMPRECISE;CIPOS=-543,9;CIEND=-467,9;CIPOS95=-85,0;CIEND95=-66,2;MATEID=47009_2;EVENT=47009;SU=10;PE=10;SR=0;ALG=PROD;AF=0.006736;NSAMP=197;MSQ=37.77;AC=197;AN=29246;NFAM=195
chr2	201281645	47312_1	N	[chr18:26484378[N	13512.9	LOW	SVTYPE=BND;POS=201281645;STRANDS=--:7;IMPRECISE;CIPOS=-546,6;CIEND=-498,9;CIPOS95=-119,0;CIEND95=-95,0;MATEID=47312_2;EVENT=47312;SU=7;PE=7;SR=0;ALG=PROD;AF=0.008001;NSAMP=234;MSQ=35.41;AC=234;AN=29246;NFAM=229
chr2	201281645	48083_1	N	]chr19:42010278]N	15728.8	LOW	SVTYPE=BND;POS=201281645;STRANDS=-+:18;IMPRECISE;CIPOS=-253,3;CIEND=-6,251;CIPOS95=-57,0;CIEND95=0,70;MATEID=48083_2;EVENT=48083;SU=18;PE=18;SR=0;ALG=PROD;AF=0.008651;NSAMP=253;MSQ=38.05;AC=253;AN=29246;NFAM=247
chr2	201281645	48145_1	N	[chr19:46833483[N	2.68392e+06	PASS	SVTYPE=BND;POS=201281645;STRANDS=--:202892;CIPOS=0,0;CIEND=0,0;CIPOS95=0,0;CIEND95=0,0;MATEID=48145_2;EVENT=48145;SU=202892;PE=134338;SR=68554;ALG=PROD;AF=0.1703;NSAMP=4981;MSQ=301.52;AC=4982;AN=29246;NFAM=4696
chr2	201281645	48690_1	N	]chr20:47457217]N	14038.6	LOW	SVTYPE=BND;POS=201281645;STRANDS=-+:14;IMPRECISE;CIPOS=-420,9;CIEND=-10,457;CIPOS95=-90,0;CIEND95=0,99;MATEID=48690_2;EVENT=48690;SU=14;PE=14;SR=0;ALG=PROD;AF=0.008172;NSAMP=239;MSQ=35.55;AC=239;AN=29246;NFAM=234
chr2	201281645	49931_1	N	[chr3:81953469[N	13767.2	LOW	SVTYPE=BND;POS=201281645;STRANDS=--:11;IMPRECISE;CIPOS=-444,25;CIEND=-377,29;CIPOS95=-105,25;CIEND95=-67,29;MATEID=49931_2;EVENT=49931;SU=11;PE=11;SR=0;ALG=PROD;AF=0.007659;NSAMP=224;MSQ=37.13;AC=224;AN=29246;NFAM=221
chr2	201281645	50549_1	N	[chr3:184286978[N	20108.8	LOW	SVTYPE=BND;POS=201281645;STRANDS=--:33;IMPRECISE;CIPOS=-434,45;CIEND=-314,45;CIPOS95=-58,45;CIEND95=-41,41;MATEID=50549_2;EVENT=50549;SU=33;PE=33;SR=0;ALG=PROD;AF=0.0106;NSAMP=310;MSQ=38.14;AC=310;AN=29246;NFAM=303
chr2	201281645	50640_1	N	]chr3:195795131]N	14668.2	LOW	SVTYPE=BND;POS=201281645;STRANDS=-+:49;CIPOS=-50,27;CIEND=-27,42;CIPOS95=0,0;CIEND95=0,0;MATEID=50640_2;EVENT=50640;SU=49;PE=40;SR=9;ALG=PROD;AF=0.008069;NSAMP=236;MSQ=39.83;AC=236;AN=29246;NFAM=233
chr2	201281645	50844_1	N	]chr4:26505740]N	15000.7	LOW	SVTYPE=BND;POS=201281645;STRANDS=-+:16;IMPRECISE;CIPOS=-352,48;CIEND=-46,368;CIPOS95=-86,48;CIEND95=-46,83;MATEID=50844_2;EVENT=50844;SU=16;PE=16;SR=0;ALG=PROD;AF=0.008309;NSAMP=243;MSQ=38.35;AC=243;AN=29246;NFAM=239
chr2	201281645	51156_1	N	[chr4:76144479[N	14969	LOW	SVTYPE=BND;POS=201281645;STRANDS=--:45;IMPRECISE;CIPOS=-366,46;CIEND=-352,47;CIPOS95=-49,46;CIEND95=-43,43;MATEID=51156_2;EVENT=51156;SU=45;PE=45;SR=0;ALG=PROD;AF=0.008343;NSAMP=244;MSQ=39.42;AC=244;AN=29246;NFAM=241
chr2	201281645	51210_1	N	[chr4:82468707[N	12780.8	LOW	SVTYPE=BND;POS=201281645;STRANDS=--:13;IMPRECISE;CIPOS=-412,46;CIEND=-360,49;CIPOS95=-114,46;CIEND95=-72,49;MATEID=51210_2;EVENT=51210;SU=13;PE=13;SR=0;ALG=PROD;AF=0.007522;NSAMP=220;MSQ=36.5;AC=220;AN=29246;NFAM=216
chr2	201281645	51516_1	N	]chr4:138826212]N	15290.3	LOW	SVTYPE=BND;POS=201281645;STRANDS=-+:126;IMPRECISE;CIPOS=-50,29;CIEND=-27,49;CIPOS95=-1,1;CIEND95=-1,1;MATEID=51516_2;EVENT=51516;SU=126;PE=123;SR=3;ALG=PROD;AF=0.008309;NSAMP=243;MSQ=42.66;AC=243;AN=29246;NFAM=240
chr2	201281645	51939_1	N	]chr5:10562283]N	14334	LOW	SVTYPE=BND;POS=201281645;STRANDS=-+:14;IMPRECISE;CIPOS=-566,49;CIEND=-50,490;CIPOS95=-101,49;CIEND95=-50,84;MATEID=51939_2;EVENT=51939;SU=14;PE=14;SR=0;ALG=PROD;AF=0.008753;NSAMP=256;MSQ=34.99;AC=256;AN=29246;NFAM=251
chr2	201281645	52287_1	N	]chr5:69518439]N	13430.3	LOW	SVTYPE=BND;POS=201281645;STRANDS=-+:5;IMPRECISE;CIPOS=-494,49;CIEND=-50,460;CIPOS95=-149,49;CIEND95=-50,126;MATEID=52287_2;EVENT=52287;SU=5;PE=5;SR=0;ALG=PROD;AF=0.007967;NSAMP=233;MSQ=34.86;AC=233;AN=29246;NFAM=230
chr2	201281645	52771_1	N	[chr5:150873558[N	14521.6	LOW	SVTYPE=BND;POS=201281645;STRANDS=--:8;IMPRECISE;CIPOS=-432,7;CIEND=-379,4;CIPOS95=-81,0;CIEND95=-97,0;MATEID=52771_2;EVENT=52771;SU=8;PE=8;SR=0;ALG=PROD;AF=0.008309;NSAMP=243;MSQ=35.71;AC=243;AN=29246;NFAM=238
chr2	201281645	53024_1	N	]chr6:4952046]N	15127.9	LOW	SVTYPE=BND;POS=201281645;STRANDS=-+:8;IMPRECISE;CIPOS=-495,49;CIEND=-50,533;CIPOS95=-77,49;CIEND95=-50,90;MATEID=53024_2;EVENT=53024;SU=8;PE=8;SR=0;ALG=PROD;AF=0.008206;NSAMP=240;MSQ=37.77;AC=240;AN=29246;NFAM=236
chr2	201281645	53795_1	N	[chr6:106933738[N	55339.7	LOW	SVTYPE=BND;POS=201281645;STRANDS=--:1557;CIPOS=-10,1;CIEND=-10,3;CIPOS95=0,0;CIEND95=0,0;MATEID=53795_2;EVENT=53795;SU=1557;PE=1542;SR=15;ALG=PROD;AF=0.01795;NSAMP=525;MSQ=59.38;AC=525;AN=29246;NFAM=509
chr2	201281645	54079_1	N	]chr6:144161166]N	15216.4	LOW	SVTYPE=BND;POS=201281645;STRANDS=-+:38;IMPRECISE;CIPOS=-574,49;CIEND=-45,284;CIPOS95=-55,49;CIEND95=-45,50;MATEID=54079_2;EVENT=54079;SU=38;PE=38;SR=0;ALG=PROD;AF=0.008685;NSAMP=254;MSQ=35.21;AC=254;AN=29246;NFAM=249
chr2	201281645	54143_1	N	]chr6:155373800]N	14523.3	LOW	SVTYPE=BND;POS=201281645;STRANDS=-+:10;IMPRECISE;CIPOS=-304,5;CIEND=-10,234;CIPOS95=-79,0;CIEND95=0,48;MATEID=54143_2;EVENT=54143;SU=10;PE=10;SR=0;ALG=PROD;AF=0.007933;NSAMP=232;MSQ=38.82;AC=232;AN=29246;NFAM=227
chr2	201281645	54390_1	N	[chr7:20504383[N	12995.1	LOW	SVTYPE=BND;POS=201281645;STRANDS=--:15;IMPRECISE;CIPOS=-299,9;CIEND=-365,2;CIPOS95=-73,2;CIEND95=-110,0;MATEID=54390_2;EVENT=54390;SU=15;PE=15;SR=0;ALG=PROD;AF=0.007967;NSAMP=233;MSQ=35.19;AC=233;AN=29246;NFAM=230
chr2	201281645	54798_1	N	]chr7:77880300]N	15237.8	LOW	SVTYPE=BND;POS=201281645;STRANDS=-+:15;IMPRECISE;CIPOS=-261,9;CIEND=-4,233;CIPOS95=-49,0;CIEND95=0,60;MATEID=54798_2;EVENT=54798;SU=15;PE=15;SR=0;ALG=PROD;AF=0.008856;NSAMP=259;MSQ=37.23;AC=259;AN=29246;NFAM=256
chr2	201281645	54894_1	N	]chr7:99538980]N	16576.8	LOW	SVTYPE=BND;POS=201281645;STRANDS=-+:8;IMPRECISE;CIPOS=-361,9;CIEND=-10,375;CIPOS95=-92,0;CIEND95=-1,131;MATEID=54894_2;EVENT=54894;SU=8;PE=8;SR=0;ALG=PROD;AF=0.009813;NSAMP=287;MSQ=36.62;AC=287;AN=29246;NFAM=283
chr2	201281645	54949_1	N	]chr7:105602341]N	11967.5	LOW	SVTYPE=BND;POS=201281645;STRANDS=-+:7;IMPRECISE;CIPOS=-551,49;CIEND=-50,628;CIPOS95=-158,49;CIEND95=-50,164;MATEID=54949_2;EVENT=54949;SU=7;PE=7;SR=0;ALG=PROD;AF=0.00701;NSAMP=205;MSQ=35.89;AC=205;AN=29246;NFAM=201
chr2	201281645	55160_1	N	[chr7:140475339[N	32346.3	LOW	SVTYPE=BND;POS=201281645;STRANDS=--:115;IMPRECISE;CIPOS=-252,3;CIEND=-46,9;CIPOS95=-25,3;CIEND95=-9,9;MATEID=55160_2;EVENT=55160;SU=115;PE=115;SR=0;ALG=PROD;AF=0.0171;NSAMP=500;MSQ=40.78;AC=500;AN=29246;NFAM=491
chr2	201281645	56163_1	N	[chr8:140186197[N	11383.9	LOW	SVTYPE=BND;POS=201281645;STRANDS=--:12;CIPOS=-47,43;CIEND=-50,49;CIPOS95=0,0;CIEND95=0,0;MATEID=56163_2;EVENT=56163;SU=12;PE=7;SR=5;ALG=PROD;AF=0.006668;NSAMP=195;MSQ=37.31;AC=195;AN=29246;NFAM=194
chr2	201281645	56259_1	N	[chr9:11020350[N	15195.6	LOW	SVTYPE=BND;POS=201281645;STRANDS=--:23;IMPRECISE;CIPOS=-281,23;CIEND=-377,29;CIPOS95=-54,23;CIEND95=-42,29;MATEID=56259_2;EVENT=56259;SU=23;PE=23;SR=0;ALG=PROD;AF=0.008617;NSAMP=252;MSQ=39.03;AC=252;AN=29246;NFAM=248
chr2	201281645	56423_1	N	]chr9:38202061]N	14907	LOW	SVTYPE=BND;POS=201281645;STRANDS=-+:7;IMPRECISE;CIPOS=-742,49;CIEND=-50,567;CIPOS95=-116,49;CIEND95=-50,85;MATEID=56423_2;EVENT=56423;SU=7;PE=7;SR=0;ALG=PROD;AF=0.008753;NSAMP=256;MSQ=36.06;AC=256;AN=29246;NFAM=252
chr2	201281645	56867_1	N	]chr9:116205819]N	14735.3	LOW	SVTYPE=BND;POS=201281645;STRANDS=-+:18;IMPRECISE;CIPOS=-439,9;CIEND=-7,231;CIPOS95=-87,0;CIEND95=-1,39;MATEID=56867_2;EVENT=56867;SU=18;PE=18;SR=0;ALG=PROD;AF=0.008377;NSAMP=245;MSQ=37.76;AC=245;AN=29246;NFAM=242
chr2	201281645	57906_1	N	[chrX:120449660[N	25810.2	LOW	SVTYPE=BND;POS=201281645;STRANDS=--:8;IMPRECISE;CIPOS=-515,45;CIEND=-459,49;CIPOS95=-95,45;CIEND95=-78,49;MATEID=57906_2;EVENT=57906;SU=8;PE=8;SR=0;ALG=PROD;AF=0.01378;NSAMP=403;MSQ=38.13;AC=403;AN=29246;NFAM=395
chr2	201281645	7948_2	N	]chr1:204072738]N	2402.63	LOW	SVTYPE=BND;POS=201281645;STRANDS=+-:150;CIPOS=-46,3;CIEND=-6,44;CIPOS95=0,0;CIEND95=0,0;MATEID=7948_1;EVENT=7948;SECONDARY;SU=150;PE=138;SR=12;ALG=PROD;AF=0.0003077;NSAMP=9;MSQ=185.08;AC=9;AN=29246;NFAM=9
chr2	201281645	7949_2	N	]chr1:112857693]N	1051.52	PASS	SVTYPE=BND;POS=201281645;STRANDS=+-:58;IMPRECISE;CIPOS=-464,9;CIEND=-13,265;CIPOS95=-43,9;CIEND95=-13,26;MATEID=7949_1;EVENT=7949;SECONDARY;SU=58;PE=58;SR=0;ALG=PROD;AF=3.419e-05;NSAMP=1;MSQ=86.66;AC=1;AN=29246;NFAM=1
chr2	201281649	47915_1	N	]chr19:23327569]N	348.03	PASS	SVTYPE=BND;POS=201281649;STRANDS=-+:18;IMPRECISE;CIPOS=-310,42;CIEND=-49,260;CIPOS95=-67,42;CIEND95=-35,35;MATEID=47915_2;EVENT=47915;SU=18;PE=18;SR=0;ALG=PROD;AF=3.419e-05;NSAMP=1;MSQ=347.41;AC=1;AN=29246;NFAM=1
chr2	201281651	50013_1	N	]chr3:98041560]N	944.32	LOW	SVTYPE=BND;POS=201281651;STRANDS=-+:67;IMPRECISE;CIPOS=-336,10;CIEND=-10,267;CIPOS95=-45,10;CIEND95=-10,20;MATEID=50013_2;EVENT=50013;SU=67;PE=67;SR=0;ALG=PROD;AF=6.839e-05;NSAMP=2;MSQ=212.47;AC=2;AN=29246;NFAM=2
chr2	201281652	48604_1	N	[chr20:33314130[N	47.84	LOW	SVTYPE=BND;POS=201281652;STRANDS=--:5;IMPRECISE;CIPOS=-390,49;CIEND=-488,49;CIPOS95=-87,49;CIEND95=-123,49;MATEID=48604_2;EVENT=48604;SU=5;PE=5;SR=0;ALG=PROD;AF=3.419e-05;NSAMP=1;MSQ=47.84;AC=1;AN=29246;NFAM=1
chr2	201281652	7954_2	N	[chr1:182339013[N	113.84	LOW	SVTYPE=BND;POS=201281652;STRANDS=--:7;IMPRECISE;CIPOS=-384,29;CIEND=-422,29;CIPOS95=-95,29;CIEND95=-122,29;MATEID=7954_1;EVENT=7954;SECONDARY;SU=7;PE=7;SR=0;ALG=PROD;AF=3.419e-05;NSAMP=1;MSQ=113.84;AC=1;AN=29246;NFAM=1
chr2	201281656	47118_1	N	]chr17:76601615]N	20.63	LOW	SVTYPE=BND;POS=201281656;STRANDS=-+:7;IMPRECISE;CIPOS=-525,29;CIEND=-30,393;CIPOS95=-145,29;CIEND95=-30,98;MATEID=47118_2;EVENT=47118;SU=7;PE=7;SR=0;ALG=PROD;AF=3.419e-05;NSAMP=1;MSQ=20.63;AC=1;AN=29246;NFAM=1
chr2	201281657	43759_1	N	]chr12:76595476]N	242.2	LOW	SVTYPE=BND;POS=201281657;STRANDS=-+:15;IMPRECISE;CIPOS=-278,2;CIEND=-7,239;CIPOS95=-85,0;CIEND95=0,59;MATEID=43759_2;EVENT=43759;SU=15;PE=15;SR=0;ALG=PROD;AF=3.419e-05;NSAMP=1;MSQ=242.2;AC=1;AN=29246;NFAM=1
chr2	201281657	48249_1	N	]chr20:923381]N	65.56	LOW	SVTYPE=BND;POS=201281657;STRANDS=-+:7;IMPRECISE;CIPOS=-327,9;CIEND=-10,438;CIPOS95=-96,0;CIEND95=0,125;MATEID=48249_2;EVENT=48249;SU=7;PE=7;SR=0;ALG=PROD;AF=3.419e-05;NSAMP=1;MSQ=65.56;AC=1;AN=29246;NFAM=1
chr2	201281918	46042_1	N	]chr16:11763126]N	95.83	LOW	SVTYPE=BND;POS=201281918;STRANDS=-+:4;IMPRECISE;CIPOS=-744,49;CIEND=-50,636;CIPOS95=-233,49;CIEND95=-50,190;MATEID=46042_2;EVENT=46042;SU=4;PE=4;SR=0;ALG=PROD;AF=3.419e-05;NSAMP=1;MSQ=95.81;AC=1;AN=29246;NFAM=1
chr2	201281935	286252	N	<DEL:ME:Retroposon|SVA|SVA_E>	1.77023e+07	PASS	SVTYPE=MEI;POS=201281935;SVLEN=-2782;END=201284717;STRANDS=+-:662197;CIPOS=0,0;CIEND=0,0;CIPOS95=0,0;CIEND95=0,0;SU=662197;PE=372338;SR=289859;ALG=PROD;AF=0.5083;NSAMP=11026;MSQ=896.37;MEDGQR=7.4;Q10GQR=3.66;AC=14867;AN=29246;NFAM=10211
chr2	201281955	7955_2	N	N]chr1:64416883]	58660.1	LOW	SVTYPE=BND;POS=201281955;STRANDS=++:83;IMPRECISE;CIPOS=-11,49;CIEND=-7,49;CIPOS95=-2,2;CIEND95=-3,3;MATEID=7955_1;EVENT=7955;SECONDARY;SU=83;PE=82;SR=1;ALG=PROD;AF=0.04558;NSAMP=1333;MSQ=29.92;AC=1333;AN=29246;NFAM=1315
chr2	201282769	46043_1	N	N[chr16:11763134[	158.8	LOW	SVTYPE=BND;POS=201282769;STRANDS=+-:4;IMPRECISE;CIPOS=-49,49;CIEND=-50,49;CIPOS95=-1,1;CIEND95=-1,1;MATEID=46043_2;EVENT=46043;SU=4;PE=2;SR=2;ALG=PROD;AF=3.419e-05;NSAMP=1;MSQ=158.8;AC=1;AN=29246;NFAM=1
chr2	201282850	54023_1	N	N]chr6:133666380]	344.41	LOW	SVTYPE=BND;POS=201282850;STRANDS=++:14;IMPRECISE;CIPOS=-28,29;CIEND=-30,26;CIPOS95=0,0;CIEND95=-1,1;MATEID=54023_2;EVENT=54023;SU=14;PE=10;SR=4;ALG=PROD;AF=3.419e-05;NSAMP=1;MSQ=230.76;AC=1;AN=29246;NFAM=1
chr2	201283149	48629_1	N	N]chr20:38386720]	29885.1	LOW	SVTYPE=BND;POS=201283149;STRANDS=++:4;IMPRECISE;CIPOS=-10,541;CIEND=-10,473;CIPOS95=-1,195;CIEND95=0,170;MATEID=48629_2;EVENT=48629;SU=4;PE=4;SR=0;ALG=PROD;AF=0.02086;NSAMP=606;MSQ=40.88;AC=610;AN=29246;NFAM=598
chr2	201283295	55049_1	N	N[chr7:123573621[	394.36	LOW	SVTYPE=BND;POS=201283295;STRANDS=+-:49;CIPOS=-10,24;CIEND=-26,23;CIPOS95=0,0;CIEND95=0,0;MATEID=55049_2;EVENT=55049;SU=49;PE=22;SR=27;ALG=PROD;AF=0.0001368;NSAMP=4;MSQ=98.08;AC=4;AN=29246;NFAM=4
chr2	201283328	7960_2	N	N[chr1:244320744[	377.09	LOW	SVTYPE=BND;POS=201283328;STRANDS=-+:10;IMPRECISE;CIPOS=-28,29;CIEND=-30,29;CIPOS95=-3,3;CIEND95=-3,3;MATEID=7960_1;EVENT=7960;SECONDARY;SU=10;PE=9;SR=1;ALG=PROD;AF=0.0001026;NSAMP=3;MSQ=125.7;AC=3;AN=29246;NFAM=3
chr2	201283393	46398_1	N	N]chr16:68217655]	140.77	LOW	SVTYPE=BND;POS=201283393;STRANDS=++:7;IMPRECISE;CIPOS=-30,521;CIEND=-30,538;CIPOS95=-30,105;CIEND95=-30,118;MATEID=46398_2;EVENT=46398;SU=7;PE=7;SR=0;ALG=PROD;AF=3.419e-05;NSAMP=1;MSQ=140.77;AC=1;AN=29246;NFAM=1
chr2	201283797	7965_2	N	N]chr1:45223019]	89.78	LOW	SVTYPE=BND;POS=201283797;STRANDS=++:4;IMPRECISE;CIPOS=-30,655;CIEND=-30,677;CIPOS95=-30,217;CIEND95=-30,223;MATEID=7965_1;EVENT=7965;SECONDARY;SU=4;PE=4;SR=0;ALG=PROD;AF=6.839e-05;NSAMP=2;MSQ=11.32;AC=2;AN=29246;NFAM=2
chr2	201284399	577925_1	N	N]chr2:201284716]	9329.64	LOW	SVTYPE=BND;POS=201284399;STRANDS=++:8;IMPRECISE;CIPOS=-30,163;CIEND=-30,684;CIPOS95=-30,133;CIEND95=-30,188;MATEID=577925_2;EVENT=577925;SU=8;PE=8;SR=0;ALG=PROD;AF=0.004007;NSAMP=110;MSQ=13.02;AC=111;AN=27704;NFAM=110
chr2	201284422	46644_1	N	N]chr17:28895260]	110.6	LOW	SVTYPE=BND;POS=201284422;STRANDS=++:5;IMPRECISE;CIPOS=-30,565;CIEND=-29,523;CIPOS95=-30,157;CIEND95=-29,175;MATEID=46644_2;EVENT=46644;SU=5;PE=5;SR=0;ALG=PROD;AF=3.419e-05;NSAMP=1;MSQ=110.58;AC=1;AN=29246;NFAM=1
chr2	201284455	7962_2	N	N]chr1:21714103]	98.88	LOW	SVTYPE=BND;POS=201284455;STRANDS=++:6;IMPRECISE;CIPOS=-50,500;CIEND=-50,471;CIPOS95=-50,155;CIEND95=-50,128;MATEID=7962_1;EVENT=7962;SECONDARY;SU=6;PE=6;SR=0;ALG=PROD;AF=3.419e-05;NSAMP=1;MSQ=98.88;AC=1;AN=29246;NFAM=1
chr2	201284695	42858_1	N	N[chr11:85109449[	147.01	LOW	SVTYPE=BND;POS=201284695;STRANDS=+-:7;IMPRECISE;CIPOS=-7,9;CIEND=-10,9;CIPOS95=0,5;CIEND95=-3,3;MATEID=42858_2;EVENT=42858;SU=7;PE=6;SR=1;ALG=PROD;AF=3.419e-05;NSAMP=1;MSQ=146.84;AC=1;AN=29246;NFAM=1
chr2	201284697	573723_2	N	N]chr2:38757019]	566.24	LOW	SVTYPE=BND;POS=201284697;STRANDS=++:18;IMPRECISE;CIPOS=-28,46;CIEND=-9,49;CIPOS95=-21,21;CIEND95=-9,40;MATEID=573723_1;EVENT=573723;SECONDARY;SU=18;PE=17;SR=1;ALG=PROD;AF=0.0001026;NSAMP=3;MSQ=188.74;AC=3;AN=29246;NFAM=3
chr2	201284702	53120_1	N	N]chr6:18189669]	107.56	LOW	SVTYPE=BND;POS=201284702;STRANDS=++:4;IMPRECISE;CIPOS=0,7;CIEND=-10,9;CIPOS95=0,7;CIEND95=-1,1;MATEID=53120_2;EVENT=53120;SU=4;PE=2;SR=2;ALG=PROD;AF=0.0001026;NSAMP=3;MSQ=22.84;AC=3;AN=29246;NFAM=3
chr2	201284704	48605_1	N	N]chr20:33314146]	206.41	LOW	SVTYPE=BND;POS=201284704;STRANDS=++:4;IMPRECISE;CIPOS=-50,462;CIEND=-48,473;CIPOS95=-50,129;CIEND95=-48,135;MATEID=48605_2;EVENT=48605;SU=4;PE=4;SR=0;ALG=PROD;AF=0.0003077;NSAMP=9;MSQ=18.68;AC=9;AN=29246;NFAM=9
chr2	201284705	46788_1	N	N[chr17:76601612[	193	LOW	SVTYPE=BND;POS=201284705;STRANDS=+-:7;IMPRECISE;CIPOS=-20,21;CIEND=-30,29;CIPOS95=-1,1;CIEND95=0,0;MATEID=46788_2;EVENT=46788;SU=7;PE=2;SR=5;ALG=PROD;AF=0.0002393;NSAMP=7;MSQ=16.54;AC=7;AN=29246;NFAM=7
chr2	201284705	53036_1	N	N[chr6:6156497[	322.78	LOW	SVTYPE=BND;POS=201284705;STRANDS=+-:12;IMPRECISE;CIPOS=0,2;CIEND=-10,9;CIPOS95=0,1;CIEND95=0,0;MATEID=53036_2;EVENT=53036;SU=12;PE=5;SR=7;ALG=PROD;AF=0.0002052;NSAMP=6;MSQ=16.36;AC=6;AN=29246;NFAM=6
chr2	201284706	43703_1	N	N[chr12:66227964[	305.2	LOW	SVTYPE=BND;POS=201284706;STRANDS=+-:7;IMPRECISE;CIPOS=0,2;CIEND=-10,5;CIPOS95=0,2;CIEND95=-1,0;MATEID=43703_2;EVENT=43703;SU=7;PE=4;SR=3;ALG=PROD;AF=0.0003419;NSAMP=10;MSQ=17.43;AC=10;AN=29246;NFAM=10
chr2	201284706	47168_1	N	N]chr18:840462]	530.85	LOW	SVTYPE=BND;POS=201284706;STRANDS=++:14;IMPRECISE;CIPOS=0,7;CIEND=-10,9;CIPOS95=0,2;CIEND95=0,0;MATEID=47168_2;EVENT=47168;SU=14;PE=6;SR=8;ALG=PROD;AF=0.0002393;NSAMP=7;MSQ=59.96;AC=7;AN=29246;NFAM=7
chr2	201284706	52672_1	N	N]chr5:132971806]	468.42	LOW	SVTYPE=BND;POS=201284706;STRANDS=++:12;IMPRECISE;CIPOS=-3,9;CIEND=-4,5;CIPOS95=0,3;CIEND95=0,0;MATEID=52672_2;EVENT=52672;SU=12;PE=6;SR=6;ALG=PROD;AF=0.0004103;NSAMP=12;MSQ=34.42;AC=12;AN=29246;NFAM=12
chr2	201284706	53796_1	N	N]chr6:106933753]	24011.8	LOW	SVTYPE=BND;POS=201284706;STRANDS=++:877;CIPOS=0,0;CIEND=-2,2;CIPOS95=0,0;CIEND95=0,0;MATEID=53796_2;EVENT=53796;SU=877;PE=563;SR=314;ALG=PROD;AF=0.01231;NSAMP=350;MSQ=39.45;AC=360;AN=29246;NFAM=344
chr2	201284706	573787_2	N	N]chr2:41777546]	407.59	LOW	SVTYPE=BND;POS=201284706;STRANDS=++:8;IMPRECISE;CIPOS=0,9;CIEND=-10,9;CIPOS95=0,3;CIEND95=0,0;MATEID=573787_1;EVENT=573787;SECONDARY;SU=8;PE=4;SR=4;ALG=PROD;AF=0.0004445;NSAMP=13;MSQ=12.32;AC=13;AN=29246;NFAM=13
chr2	201284707	46652_1	N	N]chr17:30704525]	2088.05	LOW	SVTYPE=BND;POS=201284707;STRANDS=++:15;IMPRECISE;CIPOS=-1,0;CIEND=-5,9;CIPOS95=-1,0;CIEND95=0,1;MATEID=46652_2;EVENT=46652;SU=15;PE=11;SR=4;ALG=PROD;AF=0.003112;NSAMP=91;MSQ=12.39;AC=91;AN=29246;NFAM=91
chr2	201284709	45429_1	N	N[chr15:22868203[	1152.04	LOW	SVTYPE=BND;POS=201284709;STRANDS=+-:11;IMPRECISE;CIPOS=-3,6;CIEND=-10,9;CIPOS95=-3,2;CIEND95=0,0;MATEID=45429_2;EVENT=45429;SU=11;PE=7;SR=4;ALG=PROD;AF=0.001265;NSAMP=37;MSQ=14.64;AC=37;AN=29246;NFAM=37
chr2	201284709	47878_1	N	N[chr19:20500396[	6219.93	LOW	SVTYPE=BND;POS=201284709;STRANDS=+-:49;IMPRECISE;CIPOS=-2,40;CIEND=-50,9;CIPOS95=0,0;CIEND95=-3,3;MATEID=47878_2;EVENT=47878;SU=49;PE=48;SR=1;ALG=PROD;AF=0.005818;NSAMP=162;MSQ=27.94;AC=170;AN=29218;NFAM=161
chr2	201284710	54115_1	N	N]chr6:151098254]	3941.29	LOW	SVTYPE=BND;POS=201284710;STRANDS=++:11;IMPRECISE;CIPOS=-4,0;CIEND=-10,9;CIPOS95=-4,0;CIEND95=-1,1;MATEID=54115_2;EVENT=54115;SU=11;PE=9;SR=2;ALG=PROD;AF=0.005026;NSAMP=147;MSQ=17.58;AC=147;AN=29246;NFAM=147
chr2	201284711	45617_1	N	N]chr15:55346858]	3235.82	LOW	SVTYPE=BND;POS=201284711;STRANDS=++:5;IMPRECISE;CIPOS=-5,4;CIEND=-10,9;CIPOS95=-5,4;CIEND95=-1,3;MATEID=45617_2;EVENT=45617;SU=5;PE=4;SR=1;ALG=PROD;AF=0.00424;NSAMP=124;MSQ=16.72;AC=124;AN=29246;NFAM=124
chr2	201284711	45635_1	N	N]chr15:57437418]	4459.47	LOW	SVTYPE=BND;POS=201284711;STRANDS=++:4;IMPRECISE;CIPOS=-50,533;CIEND=-49,554;CIPOS95=-50,170;CIEND95=-49,172;MATEID=45635_2;EVENT=45635;SU=4;PE=4;SR=0;ALG=PROD;AF=0.00612;NSAMP=179;MSQ=16.48;AC=179;AN=29246;NFAM=178
chr2	201284711	48660_1	N	N]chr20:43438687]	402412	LOW	SVTYPE=BND;POS=201284711;STRANDS=++:14045;CIPOS=0,0;CIEND=0,0;CIPOS95=0,0;CIEND95=0,0;MATEID=48660_2;EVENT=48660;SU=14045;PE=7423;SR=6622;AF=0.0517;NSAMP=1482;MSQ=165.47;AC=1512;AN=29246;NFAM=1404
chr2	201284712	41884_1	N	N[chr10:62997623[	8039.91	LOW	SVTYPE=BND;POS=201284712;STRANDS=+-:184;CIPOS=-3,10;CIEND=-10,4;CIPOS95=0,0;CIEND95=0,0;MATEID=41884_2;EVENT=41884;SU=184;PE=159;SR=25;ALG=PROD;AF=0.006257;NSAMP=183;MSQ=25.11;AC=183;AN=29246;NFAM=180
chr2	201284712	43687_1	N	N[chr12:63959759[	3773.4	LOW	SVTYPE=BND;POS=201284712;STRANDS=+-:5;IMPRECISE;CIPOS=-9,464;CIEND=-419,9;CIPOS95=0,164;CIEND95=-132,0;MATEID=43687_2;EVENT=43687;SU=5;PE=5;SR=0;ALG=PROD;AF=0.005608;NSAMP=164;MSQ=15.36;AC=164;AN=29246;NFAM=164
chr2	201284712	44523_1	N	N]chr13:77233808]	4944.36	LOW	SVTYPE=BND;POS=201284712;STRANDS=++:12;IMPRECISE;CIPOS=-26,26;CIEND=-30,29;CIPOS95=-1,1;CIEND95=0,0;MATEID=44523_2;EVENT=44523;SU=12;PE=6;SR=6;ALG=PROD;AF=0.005814;NSAMP=170;MSQ=17.12;AC=170;AN=29240;NFAM=170
chr2	201284712	45656_1	N	N]chr15:60545367]	3419.71	LOW	SVTYPE=BND;POS=201284712;STRANDS=++:13;CIPOS=-10,9;CIEND=-10,7;CIPOS95=0,0;CIEND95=0,0;MATEID=45656_2;EVENT=45656;SU=13;PE=4;SR=9;ALG=PROD;AF=0.004445;NSAMP=130;MSQ=16.95;AC=130;AN=29246;NFAM=130
chr2	201284712	45679_1	N	N[chr15:65033570[	4416.43	LOW	SVTYPE=BND;POS=201284712;STRANDS=+-:5;IMPRECISE;CIPOS=-8,453;CIEND=-528,9;CIPOS95=0,156;CIEND95=-159,0;MATEID=45679_2;EVENT=45679;SU=5;PE=5;SR=0;ALG=PROD;AF=0.005197;NSAMP=152;MSQ=17.74;AC=152;AN=29246;NFAM=152
chr2	201284712	46310_1	N	N[chr16:56706899[	3595.94	LOW	SVTYPE=BND;POS=201284712;STRANDS=+-:7;IMPRECISE;CIPOS=-46,41;CIEND=-50,47;CIPOS95=-1,1;CIEND95=-1,1;MATEID=46310_2;EVENT=46310;SU=7;PE=5;SR=2;ALG=PROD;AF=0.004548;NSAMP=133;MSQ=15.65;AC=133;AN=29246;NFAM=133
chr2	201284712	48146_1	N	N]chr19:46833494]	736083	LOW	SVTYPE=BND;POS=201284712;STRANDS=++:17962;CIPOS=0,0;CIEND=-1,0;CIPOS95=0,0;CIEND95=0,0;MATEID=48146_2;EVENT=48146;SU=17962;PE=16678;SR=1284;ALG=PROD;AF=0.1391;NSAMP=3849;MSQ=105.63;AC=4069;AN=29246;NFAM=3623
chr2	201284712	48624_1	N	N[chr20:37316279[	3062.37	LOW	SVTYPE=BND;POS=201284712;STRANDS=+-:5;IMPRECISE;CIPOS=-6,7;CIEND=-10,8;CIPOS95=-2,2;CIEND95=-1,0;MATEID=48624_2;EVENT=48624;SU=5;PE=3;SR=2;ALG=PROD;AF=0.004411;NSAMP=129;MSQ=15.79;AC=129;AN=29246;NFAM=127
chr2	201284712	48709_1	N	N[chr20:49852805[	29923.4	LOW	SVTYPE=BND;POS=201284712;STRANDS=+-:1846;CIPOS=0,1;CIEND=0,1;CIPOS95=0,0;CIEND95=0,0;MATEID=48709_2;EVENT=48709;SU=1846;PE=1188;SR=658;ALG=PROD;AF=0.01234;NSAMP=361;MSQ=64.69;AC=361;AN=29246;NFAM=352
chr2	201284712	49216_1	N	N[chr22:26680776[	4071.79	LOW	SVTYPE=BND;POS=201284712;STRANDS=+-:4;IMPRECISE;CIPOS=-9,464;CIEND=-466,9;CIPOS95=-1,131;CIEND95=-128,1;MATEID=49216_2;EVENT=49216;SU=4;PE=4;SR=0;ALG=PROD;AF=0.005437;NSAMP=159;MSQ=15.46;AC=159;AN=29246;NFAM=159
chr2	201284712	49652_1	N	N[chr3:41270929[	3197.02	LOW	SVTYPE=BND;POS=201284712;STRANDS=+-:4;IMPRECISE;CIPOS=-10,513;CIEND=-371,9;CIPOS95=0,183;CIEND95=-108,1;MATEID=49652_2;EVENT=49652;SU=4;PE=4;SR=0;ALG=PROD;AF=0.004582;NSAMP=134;MSQ=15.74;AC=134;AN=29246;NFAM=134
chr2	201284712	498250_2	N	N[chr2:173325126[	15886.1	LOW	SVTYPE=BND;POS=173325126;STRANDS=-+:5;IMPRECISE;CIPOS=-8,750;CIEND=-574,9;CIPOS95=0,139;CIEND95=-127,0;MATEID=498250_1;EVENT=498250;SECONDARY;SU=5;PE=5;SR=0;ALG=PROD;AF=0.02486;NSAMP=726;MSQ=12.38;RECLASSIFIED;AC=727;AN=29246;NFAM=715
chr2	201284712	50550_1	N	N]chr3:184286985]	6442.93	LOW	SVTYPE=BND;POS=201284712;STRANDS=++:4;IMPRECISE;CIPOS=-50,717;CIEND=-50,595;CIPOS95=-50,241;CIEND95=-50,188;MATEID=50550_2;EVENT=50550;SU=4;PE=4;SR=0;ALG=PROD;AF=0.007899;NSAMP=231;MSQ=15.59;AC=231;AN=29246;NFAM=231
chr2	201284712	50685_1	N	N]chr4:3603303]	3472.85	LOW	SVTYPE=BND;POS=201284712;STRANDS=++:5;IMPRECISE;CIPOS=-6,6;CIEND=-9,9;CIPOS95=-1,5;CIEND95=-1,3;MATEID=50685_2;EVENT=50685;SU=5;PE=4;SR=1;ALG=PROD;AF=0.003864;NSAMP=113;MSQ=17.5;AC=113;AN=29246;NFAM=113
chr2	201284712	51940_1	N	N[chr5:10562269[	2494.78	LOW	SVTYPE=BND;POS=201284712;STRANDS=+-:5;IMPRECISE;CIPOS=-47,650;CIEND=-533,49;CIPOS95=-47,223;CIEND95=-123,49;MATEID=51940_2;EVENT=51940;SU=5;PE=5;SR=0;ALG=PROD;AF=0.003317;NSAMP=97;MSQ=14.52;AC=97;AN=29246;NFAM=97
chr2	201284712	52145_1	N	N]chr5:43509509]	9260.97	LOW	SVTYPE=BND;POS=201284712;STRANDS=++:368;CIPOS=-5,0;CIEND=-5,4;CIPOS95=0,0;CIEND95=0,0;MATEID=52145_2;EVENT=52145;SU=368;PE=212;SR=156;ALG=PROD;AF=0.00489;NSAMP=143;MSQ=51.6;AC=143;AN=29246;NFAM=139
chr2	201284712	52822_1	N	N]chr5:159322373]	5097.05	LOW	SVTYPE=BND;POS=201284712;STRANDS=++:61;IMPRECISE;CIPOS=-6,9;CIEND=-10,9;CIPOS95=-1,1;CIEND95=0,0;MATEID=52822_2;EVENT=52822;SU=61;PE=36;SR=25;ALG=PROD;AF=0.00424;NSAMP=124;MSQ=23.61;AC=124;AN=29246;NFAM=124
chr2	201284712	7961_2	N	N[chr1:15835720[	1283.72	LOW	SVTYPE=BND;POS=201284712;STRANDS=-+:6;IMPRECISE;CIPOS=-47,664;CIEND=-620,49;CIPOS95=-47,231;CIEND95=-167,49;MATEID=7961_1;EVENT=7961;SECONDARY;SU=6;PE=6;SR=0;ALG=PROD;AF=0.001675;NSAMP=49;MSQ=12.89;AC=49;AN=29246;NFAM=48
chr2	201284713	41676_1	N	N[chr10:2804430[	8537.46	LOW	SVTYPE=BND;POS=201284713;STRANDS=+-:15;IMPRECISE;CIPOS=-27,29;CIEND=-30,29;CIPOS95=-2,2;CIEND95=0,0;MATEID=41676_2;EVENT=41676;SU=15;PE=9;SR=6;ALG=PROD;AF=0.01098;NSAMP=320;MSQ=16.88;AC=321;AN=29246;NFAM=318
chr2	201284713	41924_1	N	N[chr10:74056297[	8560.03	LOW	SVTYPE=BND;POS=201284713;STRANDS=+-:7;IMPRECISE;CIPOS=-6,9;CIEND=-10,9;CIPOS95=-1,3;CIEND95=-3,1;MATEID=41924_2;EVENT=41924;SU=7;PE=6;SR=1;ALG=PROD;AF=0.01101;NSAMP=322;MSQ=17.35;AC=322;AN=29246;NFAM=321
chr2	201284713	41953_1	N	N[chr10:86983777[	5516.81	LOW	SVTYPE=BND;POS=201284713;STRANDS=+-:13;IMPRECISE;CIPOS=-44,49;CIEND=-50,47;CIPOS95=-2,2;CIEND95=0,0;MATEID=41953_2;EVENT=41953;SU=13;PE=9;SR=4;ALG=PROD;AF=0.006907;NSAMP=202;MSQ=16.47;AC=202;AN=29246;NFAM=202
chr2	201284713	44883_1	N	N]chr14:29922933]	5983.68	LOW	SVTYPE=BND;POS=201284713;STRANDS=++:5;IMPRECISE;CIPOS=-8,9;CIEND=-10,9;CIPOS95=-1,4;CIEND95=-2,3;MATEID=44883_2;EVENT=44883;SU=5;PE=4;SR=1;ALG=PROD;AF=0.007386;NSAMP=216;MSQ=16.72;AC=216;AN=29246;NFAM=215
chr2	201284713	44915_1	N	N[chr14:34338876[	4000.43	LOW	SVTYPE=BND;POS=201284713;STRANDS=+-:7;IMPRECISE;CIPOS=-7,9;CIEND=-10,9;CIPOS95=-1,5;CIEND95=-3,1;MATEID=44915_2;EVENT=44915;SU=7;PE=6;SR=1;ALG=PROD;AF=0.00489;NSAMP=143;MSQ=16.38;AC=143;AN=29246;NFAM=143
chr2	201284713	45280_1	N	N[chr14:90006848[	7929.09	LOW	SVTYPE=BND;POS=201284713;STRANDS=+-:6;IMPRECISE;CIPOS=-7,9;CIEND=-10,9;CIPOS95=-1,5;CIEND95=-3,1;MATEID=45280_2;EVENT=45280;SU=6;PE=5;SR=1;ALG=PROD;AF=0.009061;NSAMP=265;MSQ=16.8;AC=265;AN=29246;NFAM=262
chr2	201284713	45488_1	N	N]chr15:33833151]	6150.96	LOW	SVTYPE=BND;POS=201284713;STRANDS=++:4;IMPRECISE;CIPOS=-8,9;CIEND=-10,9;CIPOS95=-1,2;CIEND95=-1,1;MATEID=45488_2;EVENT=45488;SU=4;PE=2;SR=2;ALG=PROD;AF=0.007283;NSAMP=213;MSQ=16.25;AC=213;AN=29246;NFAM=213
chr2	201284713	48085_1	N	N[chr19:42457671[	6334.62	LOW	SVTYPE=BND;POS=201284713;STRANDS=+-:5;IMPRECISE;CIPOS=-10,9;CIEND=-10,9;CIPOS95=-1,1;CIEND95=-1,0;MATEID=48085_2;EVENT=48085;SU=5;PE=3;SR=2;ALG=PROD;AF=0.007522;NSAMP=220;MSQ=17.48;AC=220;AN=29246;NFAM=219
chr2	201284713	50194_1	N	N[chr3:124854880[	3637.81	LOW	SVTYPE=BND;POS=201284713;STRANDS=+-:7;IMPRECISE;CIPOS=-6,9;CIEND=-10,9;CIPOS95=-1,3;CIEND95=-3,3;MATEID=50194_2;EVENT=50194;SU=7;PE=6;SR=1;ALG=PROD;AF=0.004855;NSAMP=142;MSQ=16.19;AC=142;AN=29246;NFAM=142
chr2	201284713	50969_1	N	N]chr4:48267268]	7558.6	LOW	SVTYPE=BND;POS=201284713;STRANDS=++:18;CIPOS=-26,20;CIEND=-29,29;CIPOS95=0,0;CIEND95=0,0;MATEID=50969_2;EVENT=50969;SU=18;PE=10;SR=8;ALG=PROD;AF=0.008856;NSAMP=250;MSQ=18.48;AC=259;AN=29246;NFAM=246
chr2	201284713	51211_1	N	N]chr4:82468723]	5456.14	LOW	SVTYPE=BND;POS=201284713;STRANDS=++:9;IMPRECISE;CIPOS=-44,49;CIEND=-50,49;CIPOS95=-2,2;CIEND95=-1,1;MATEID=51211_2;EVENT=51211;SU=9;PE=6;SR=3;ALG=PROD;AF=0.006086;NSAMP=178;MSQ=17.21;AC=178;AN=29246;NFAM=178
chr2	201284713	51517_1	N	N[chr4:138826199[	5290.74	LOW	SVTYPE=BND;POS=201284713;STRANDS=+-:51;CIPOS=-30,29;CIEND=-30,29;CIPOS95=0,0;CIEND95=0,0;MATEID=51517_2;EVENT=51517;SU=51;PE=42;SR=9;ALG=PROD;AF=0.00636;NSAMP=186;MSQ=19.95;AC=186;AN=29246;NFAM=185
chr2	201284713	53025_1	N	N[chr6:4952033[	5787.59	LOW	SVTYPE=BND;POS=201284713;STRANDS=+-:9;IMPRECISE;CIPOS=-47,49;CIEND=-50,49;CIPOS95=-5,5;CIEND95=-3,3;MATEID=53025_2;EVENT=53025;SU=9;PE=8;SR=1;ALG=PROD;AF=0.006839;NSAMP=200;MSQ=17.11;AC=200;AN=29246;NFAM=199
chr2	201284713	53494_1	N	N]chr6:56502038]	7074.59	LOW	SVTYPE=BND;POS=201284713;STRANDS=++:55;IMPRECISE;CIPOS=-7,9;CIEND=-10,9;CIPOS95=-2,2;CIEND95=0,0;MATEID=53494_2;EVENT=53494;SU=55;PE=46;SR=9;ALG=PROD;AF=0.006839;NSAMP=198;MSQ=22.66;AC=200;AN=29246;NFAM=198
chr2	201284713	53685_1	N	N]chr6:87951361]	4271.57	LOW	SVTYPE=BND;POS=201284713;STRANDS=++:5;IMPRECISE;CIPOS=-7,9;CIEND=-10,9;CIPOS95=-1,2;CIEND95=-1,1;MATEID=53685_2;EVENT=53685;SU=5;PE=3;SR=2;ALG=PROD;AF=0.005334;NSAMP=156;MSQ=16.45;AC=156;AN=29246;NFAM=155
chr2	201284713	53687_1	N	N[chr6:88429051[	5382.87	LOW	SVTYPE=BND;POS=201284713;STRANDS=+-:7;IMPRECISE;CIPOS=-7,9;CIEND=-10,9;CIPOS95=-1,5;CIEND95=-3,3;MATEID=53687_2;EVENT=53687;SU=7;PE=6;SR=1;ALG=PROD;AF=0.006291;NSAMP=182;MSQ=17.54;AC=184;AN=29246;NFAM=182
chr2	201284713	54553_1	N	N[chr7:44799057[	3810.07	LOW	SVTYPE=BND;POS=201284713;STRANDS=+-:5;IMPRECISE;CIPOS=-10,9;CIEND=-6,9;CIPOS95=-2,3;CIEND95=-3,1;MATEID=54553_2;EVENT=54553;SU=5;PE=4;SR=1;ALG=PROD;AF=0.004992;NSAMP=146;MSQ=15.98;AC=146;AN=29246;NFAM=146
chr2	201284713	56164_1	N	N]chr8:140186211]	3657.27	LOW	SVTYPE=BND;POS=201284713;STRANDS=++:6;IMPRECISE;CIPOS=-47,49;CIEND=-47,49;CIPOS95=-3,3;CIEND95=-1,1;MATEID=56164_2;EVENT=56164;SU=6;PE=4;SR=2;ALG=PROD;AF=0.004308;NSAMP=126;MSQ=17.74;AC=126;AN=29246;NFAM=126
chr2	201284713	575858_2	N	N]chr2:108537081]	5488.46	LOW	SVTYPE=BND;POS=201284713;STRANDS=++:19;IMPRECISE;CIPOS=-30,29;CIEND=-10,29;CIPOS95=-1,1;CIEND95=-1,1;MATEID=575858_1;EVENT=575858;SECONDARY;SU=19;PE=15;SR=4;ALG=PROD;AF=0.005813;NSAMP=170;MSQ=19.98;AC=170;AN=29246;NFAM=170
chr2	201284713	7957_2	N	N[chr1:112857678[	17388.5	LOW	SVTYPE=BND;POS=201284713;STRANDS=-+:31;IMPRECISE;CIPOS=-10,9;CIEND=-10,9;CIPOS95=-2,2;CIEND95=0,0;MATEID=7957_1;EVENT=7957;SECONDARY;SU=31;PE=24;SR=7;ALG=PROD;AF=0.01624;NSAMP=475;MSQ=23.15;AC=475;AN=29246;NFAM=464
chr2	201284713	7963_2	N	N]chr1:36111851]	26445.1	LOW	SVTYPE=BND;POS=201284713;STRANDS=++:8;IMPRECISE;CIPOS=-48,49;CIEND=-50,49;CIPOS95=-4,4;CIEND95=-3,3;MATEID=7963_1;EVENT=7963;SECONDARY;SU=8;PE=7;SR=1;ALG=PROD;AF=0.02503;NSAMP=732;MSQ=22.91;AC=732;AN=29246;NFAM=713
chr2	201284713	7966_2	N	N]chr1:62462549]	17440.4	LOW	SVTYPE=BND;POS=201284713;STRANDS=++:8;IMPRECISE;CIPOS=-28,29;CIEND=-30,29;CIPOS95=-2,2;CIEND95=-1,1;MATEID=7966_1;EVENT=7966;SECONDARY;SU=8;PE=5;SR=3;ALG=PROD;AF=0.01802;NSAMP=527;MSQ=22.78;AC=527;AN=29246;NFAM=515
chr2	201284713	7969_2	N	N]chr1:153605508]	16851.1	LOW	SVTYPE=BND;POS=201284713;STRANDS=++:4;IMPRECISE;CIPOS=-28,29;CIEND=-30,29;CIPOS95=-4,4;CIEND95=-3,3;MATEID=7969_1;EVENT=7969;SECONDARY;SU=4;PE=3;SR=1;ALG=PROD;AF=0.0158;NSAMP=461;MSQ=23.61;AC=462;AN=29246;NFAM=450
chr2	201284714	47348_1	N	N[chr18:32024127[	11189.7	LOW	SVTYPE=BND;POS=201284714;STRANDS=+-:274;CIPOS=-4,0;CIEND=-8,4;CIPOS95=0,0;CIEND95=0,0;MATEID=47348_2;EVENT=47348;SU=274;PE=237;SR=37;ALG=PROD;AF=0.008993;NSAMP=263;MSQ=32.4;AC=263;AN=29246;NFAM=263
chr2	201284715	41627_1	N	N]chr10:59669689]	2254.86	LOW	SVTYPE=BND;POS=201284715;STRANDS=++:9;IMPRECISE;CIPOS=-30,543;CIEND=-30,507;CIPOS95=-30,140;CIEND95=-30,120;MATEID=41627_2;EVENT=41627;SU=9;PE=9;SR=0;ALG=PROD;AF=0.003077;NSAMP=90;MSQ=17.33;AC=90;AN=29246;NFAM=90
chr2	201284715	41926_1	N	N[chr10:74792784[	1326.02	LOW	SVTYPE=BND;POS=201284715;STRANDS=+-:6;IMPRECISE;CIPOS=-10,7;CIEND=-10,9;CIPOS95=-2,1;CIEND95=-1,1;MATEID=41926_2;EVENT=41926;SU=6;PE=4;SR=2;ALG=PROD;AF=0.001812;NSAMP=53;MSQ=13.79;AC=53;AN=29246;NFAM=53
chr2	201284715	43139_1	N	N]chr11:124671690]	1642.24	LOW	SVTYPE=BND;POS=201284715;STRANDS=++:12;IMPRECISE;CIPOS=-29,28;CIEND=-30,29;CIPOS95=-1,1;CIEND95=-1,1;MATEID=43139_2;EVENT=43139;SU=12;PE=9;SR=3;ALG=PROD;AF=0.002188;NSAMP=64;MSQ=17.38;AC=64;AN=29246;NFAM=64
chr2	201284715	43883_1	N	N[chr12:96214849[	1494.24	LOW	SVTYPE=BND;POS=201284715;STRANDS=+-:4;IMPRECISE;CIPOS=-10,693;CIEND=-565,9;CIPOS95=-1,169;CIEND95=-138,2;MATEID=43883_2;EVENT=43883;SU=4;PE=4;SR=0;ALG=PROD;AF=0.002086;NSAMP=61;MSQ=15.64;AC=61;AN=29246;NFAM=61
chr2	201284715	43941_1	N	N[chr12:106829729[	1484.37	LOW	SVTYPE=BND;POS=201284715;STRANDS=+-:6;IMPRECISE;CIPOS=-10,404;CIEND=-429,9;CIPOS95=-2,103;CIEND95=-127,0;MATEID=43941_2;EVENT=43941;SU=6;PE=6;SR=0;ALG=PROD;AF=0.002154;NSAMP=63;MSQ=16.39;AC=63;AN=29246;NFAM=63
chr2	201284715	44330_1	N	N]chr13:41013026]	1831.86	LOW	SVTYPE=BND;POS=201284715;STRANDS=++:8;IMPRECISE;CIPOS=-6,7;CIEND=-10,9;CIPOS95=-1,3;CIEND95=-1,3;MATEID=44330_2;EVENT=44330;SU=8;PE=7;SR=1;ALG=PROD;AF=0.002257;NSAMP=66;MSQ=18.2;AC=66;AN=29246;NFAM=66
chr2	201284715	44411_1	N	N]chr13:52065630]	2127.03	LOW	SVTYPE=BND;POS=201284715;STRANDS=++:21;IMPRECISE;CIPOS=-26,27;CIEND=-26,20;CIPOS95=-2,2;CIEND95=-1,1;MATEID=44411_2;EVENT=44411;SU=21;PE=19;SR=2;ALG=PROD;AF=0.00253;NSAMP=74;MSQ=16.6;AC=74;AN=29246;NFAM=74
chr2	201284715	44846_1	N	N[chr14:25081643[	7826.88	LOW	SVTYPE=BND;POS=201284715;STRANDS=+-:198;IMPRECISE;CIPOS=-82,775;CIEND=-664,111;CIPOS95=-82,163;CIEND95=-113,111;MATEID=44846_2;EVENT=44846;SU=198;PE=173;SR=25;ALG=SUM;AF=0.005095;NSAMP=149;MSQ=44.4;AC=149;AN=29246;NFAM=149
chr2	201284715	45201_1	N	N]chr14:77566363]	1795.3	LOW	SVTYPE=BND;POS=201284715;STRANDS=++:12;IMPRECISE;CIPOS=-4,7;CIEND=-7,9;CIPOS95=0,2;CIEND95=-1,1;MATEID=45201_2;EVENT=45201;SU=12;PE=10;SR=2;ALG=PROD;AF=0.002086;NSAMP=61;MSQ=14.75;AC=61;AN=29246;NFAM=61
chr2	201284715	45310_1	N	N[chr14:94097312[	1510.67	LOW	SVTYPE=BND;POS=201284715;STRANDS=+-:4;IMPRECISE;CIPOS=-10,511;CIEND=-434,9;CIPOS95=-1,180;CIEND95=-133,2;MATEID=45310_2;EVENT=45310;SU=4;PE=4;SR=0;ALG=PROD;AF=0.002154;NSAMP=63;MSQ=15.66;AC=63;AN=29246;NFAM=63
chr2	201284715	45971_1	N	N]chr16:3213161]	2690.5	LOW	SVTYPE=BND;POS=201284715;STRANDS=++:32;CIPOS=-45,44;CIEND=-46,44;CIPOS95=0,0;CIEND95=0,0;MATEID=45971_2;EVENT=45971;SU=32;PE=24;SR=8;ALG=PROD;AF=0.00318;NSAMP=93;MSQ=15.41;AC=93;AN=29244;NFAM=93
chr2	201284715	46321_1	N	N[chr16:57598523[	1839.43	LOW	SVTYPE=BND;POS=201284715;STRANDS=+-:6;IMPRECISE;CIPOS=-10,2;CIEND=-10,9;CIPOS95=-3,1;CIEND95=-1,1;MATEID=46321_2;EVENT=46321;SU=6;PE=4;SR=2;ALG=PROD;AF=0.00277;NSAMP=81;MSQ=14.93;AC=81;AN=29244;NFAM=81
chr2	201284715	46329_1	N	N[chr16:58687253[	3081.79	LOW	SVTYPE=BND;POS=201284715;STRANDS=+-:19;IMPRECISE;CIPOS=-25,27;CIEND=-30,26;CIPOS95=-1,1;CIEND95=-1,1;MATEID=46329_2;EVENT=46329;SU=19;PE=16;SR=3;ALG=PROD;AF=0.003659;NSAMP=107;MSQ=18.76;AC=107;AN=29246;NFAM=107
chr2	201284715	46613_1	N	N]chr17:16452358]	23285.7	LOW	SVTYPE=BND;POS=201284715;STRANDS=++:850;CIPOS=-2,2;CIEND=-1,2;CIPOS95=0,0;CIEND95=0,0;MATEID=46613_2;EVENT=46613;SU=850;PE=596;SR=254;ALG=PROD;AF=0.007317;NSAMP=214;MSQ=94.71;AC=214;AN=29246;NFAM=209
chr2	201284715	46666_1	N	N[chr17:38847703[	3178.54	LOW	SVTYPE=BND;POS=201284715;STRANDS=+-:11;IMPRECISE;CIPOS=-26,27;CIEND=-30,29;CIPOS95=-1,1;CIEND95=-1,1;MATEID=46666_2;EVENT=46666;SU=11;PE=8;SR=3;ALG=PROD;AF=0.003659;NSAMP=107;MSQ=15.07;AC=107;AN=29246;NFAM=106
chr2	201284715	46801_1	N	N]chr17:82414000]	1508.59	LOW	SVTYPE=BND;POS=201284715;STRANDS=++:22;IMPRECISE;CIPOS=-25,26;CIEND=-30,29;CIPOS95=-3,3;CIEND95=-2,2;MATEID=46801_2;EVENT=46801;SU=22;PE=21;SR=1;ALG=PROD;AF=0.001368;NSAMP=40;MSQ=29.87;AC=40;AN=29246;NFAM=40
chr2	201284715	47832_1	N	N]chr19:16183575]	4087.25	LOW	SVTYPE=BND;POS=201284715;STRANDS=++:119;CIPOS=-5,0;CIEND=-10,4;CIPOS95=0,0;CIEND95=0,0;MATEID=47832_2;EVENT=47832;SU=119;PE=86;SR=33;ALG=PROD;AF=0.002154;NSAMP=63;MSQ=49.9;AC=63;AN=29246;NFAM=62
chr2	201284715	49263_1	N	N]chr22:31993730]	1913.79	LOW	SVTYPE=BND;POS=201284715;STRANDS=++:15;IMPRECISE;CIPOS=-27,20;CIEND=-30,29;CIPOS95=0,0;CIEND95=-3,3;MATEID=49263_2;EVENT=49263;SU=15;PE=14;SR=1;ALG=PROD;AF=0.00253;NSAMP=74;MSQ=18.21;AC=74;AN=29246;NFAM=74
chr2	201284715	495679_2	N	N[chr2:65323169[	43904.4	LOW	SVTYPE=BND;POS=65323169;STRANDS=-+:8;IMPRECISE;CIPOS=-7,511;CIEND=-415,9;CIPOS95=0,192;CIEND95=-103,2;MATEID=495679_1;EVENT=495679;SECONDARY;SU=8;PE=8;SR=0;ALG=PROD;AF=0.05002;NSAMP=1462;MSQ=17.91;RECLASSIFIED;AC=1463;AN=29246;NFAM=1427
chr2	201284715	50503_1	N	N[chr3:177242570[	1270.09	LOW	SVTYPE=BND;POS=201284715;STRANDS=+-:10;IMPRECISE;CIPOS=-9,7;CIEND=-10,9;CIPOS95=-2,1;CIEND95=-1,0;MATEID=50503_2;EVENT=50503;SU=10;PE=7;SR=3;ALG=PROD;AF=0.001881;NSAMP=55;MSQ=14.6;AC=55;AN=29246;NFAM=55
chr2	201284715	52193_1	N	N]chr5:55504692]	2837.71	LOW	SVTYPE=BND;POS=201284715;STRANDS=++:7;IMPRECISE;CIPOS=-9,5;CIEND=-10,9;CIPOS95=-2,3;CIEND95=-3,3;MATEID=52193_2;EVENT=52193;SU=7;PE=6;SR=1;ALG=PROD;AF=0.003795;NSAMP=111;MSQ=17.24;AC=111;AN=29246;NFAM=111
chr2	201284715	52970_1	N	N]chr5:177111452]	3831.49	LOW	SVTYPE=BND;POS=201284715;STRANDS=++:4;IMPRECISE;CIPOS=-10,0;CIEND=-10,9;CIPOS95=-10,0;CIEND95=-3,3;MATEID=52970_2;EVENT=52970;SU=4;PE=3;SR=1;ALG=PROD;AF=0.004855;NSAMP=142;MSQ=16.1;AC=142;AN=29246;NFAM=142
chr2	201284715	54898_1	N	N]chr7:100266132]	1536.25	LOW	SVTYPE=BND;POS=201284715;STRANDS=++:6;IMPRECISE;CIPOS=-10,7;CIEND=-10,9;CIPOS95=-2,3;CIEND95=-1,3;MATEID=54898_2;EVENT=54898;SU=6;PE=5;SR=1;ALG=PROD;AF=0.002428;NSAMP=71;MSQ=14.79;AC=71;AN=29246;NFAM=71
chr2	201284715	54948_1	N	N[chr7:105602329[	1145.72	LOW	SVTYPE=BND;POS=201284715;STRANDS=+-:24;IMPRECISE;CIPOS=-30,24;CIEND=-27,25;CIPOS95=-1,1;CIEND95=0,0;MATEID=54948_2;EVENT=54948;SU=24;PE=16;SR=8;ALG=PROD;AF=0.001128;NSAMP=33;MSQ=15.5;AC=33;AN=29246;NFAM=33
chr2	201284715	55838_1	N	N[chr8:94404198[	1730.37	LOW	SVTYPE=BND;POS=201284715;STRANDS=+-:13;IMPRECISE;CIPOS=-27,27;CIEND=-30,28;CIPOS95=-2,2;CIEND95=-1,1;MATEID=55838_2;EVENT=55838;SU=13;PE=11;SR=2;ALG=PROD;AF=0.002428;NSAMP=71;MSQ=17.09;AC=71;AN=29246;NFAM=71
chr2	201284715	55980_1	N	N[chr8:116129418[	1729.8	LOW	SVTYPE=BND;POS=201284715;STRANDS=+-:21;IMPRECISE;CIPOS=-12,7;CIEND=-10,9;CIPOS95=-2,2;CIEND95=0,0;MATEID=55980_2;EVENT=55980;SU=21;PE=14;SR=7;ALG=PROD;AF=0.002838;NSAMP=83;MSQ=13.46;AC=83;AN=29246;NFAM=83
chr2	201284715	56741_1	N	N]chr9:97928928]	14220.7	LOW	SVTYPE=BND;POS=201284715;STRANDS=++:565;CIPOS=-4,2;CIEND=-3,2;CIPOS95=0,0;CIEND95=0,0;MATEID=56741_2;EVENT=56741;SU=565;PE=364;SR=201;ALG=PROD;AF=0.003932;NSAMP=115;MSQ=105.06;AC=115;AN=29246;NFAM=112
chr2	201284715	57367_1	N	N[chrX:33218528[	10656.7	LOW	SVTYPE=BND;POS=201284715;STRANDS=+-:24;IMPRECISE;CIPOS=-29,26;CIEND=-26,25;CIPOS95=-1,1;CIEND95=0,0;MATEID=57367_2;EVENT=57367;SU=24;PE=15;SR=9;ALG=PROD;AF=0.01292;NSAMP=368;MSQ=17.6;AC=378;AN=29246;NFAM=367
chr2	201284715	57546_1	N	N[chrX:63344529[	8457.34	LOW	SVTYPE=BND;POS=201284715;STRANDS=+-:5;IMPRECISE;CIPOS=-9,608;CIEND=-483,9;CIPOS95=0,139;CIEND95=-120,1;MATEID=57546_2;EVENT=57546;SU=5;PE=5;SR=0;ALG=PROD;AF=0.0104;NSAMP=302;MSQ=17.13;AC=304;AN=29242;NFAM=300
chr2	201284715	57907_1	N	N]chrX:120449675]	6204.36	LOW	SVTYPE=BND;POS=201284715;STRANDS=++:7;IMPRECISE;CIPOS=-48,569;CIEND=-50,289;CIPOS95=-48,129;CIEND95=-50,88;MATEID=57907_2;EVENT=57907;SU=7;PE=7;SR=0;ALG=PROD;AF=0.007386;NSAMP=215;MSQ=16.96;AC=216;AN=29246;NFAM=214
chr2	201284715	7967_2	N	N]chr1:106789146]	15344	LOW	SVTYPE=BND;POS=201284715;STRANDS=++:10;IMPRECISE;CIPOS=-49,47;CIEND=-49,42;CIPOS95=-3,3;CIEND95=-2,2;MATEID=7967_1;EVENT=7967;SECONDARY;SU=10;PE=9;SR=1;ALG=PROD;AF=0.01388;NSAMP=406;MSQ=26.17;AC=406;AN=29246;NFAM=395
chr2	201284715	7970_2	N	N[chr1:174115338[	21363.9	LOW	SVTYPE=BND;POS=201284715;STRANDS=-+:7;IMPRECISE;CIPOS=-50,40;CIEND=-50,49;CIPOS95=-2,2;CIEND95=-1,1;MATEID=7970_1;EVENT=7970;SECONDARY;SU=7;PE=5;SR=2;ALG=PROD;AF=0.01846;NSAMP=540;MSQ=25.27;AC=540;AN=29246;NFAM=530
chr2	201284716	286253_1	N	N[chr2:233351338[	107714	LOW	SVTYPE=BND;POS=201284716;STRANDS=+-:8;IMPRECISE;CIPOS=-8,6;CIEND=-10,8;CIPOS95=-2,3;CIEND95=-3,1;MATEID=286253_2;EVENT=286253;SU=8;PE=7;SR=1;ALG=PROD;AF=0.06428;NSAMP=1880;MSQ=37.31;RECLASSIFIED;AC=1880;AN=29246;NFAM=1833
chr2	201284716	41628_1	N	N]chr10:89507737]	850.92	LOW	SVTYPE=BND;POS=201284716;STRANDS=++:9;IMPRECISE;CIPOS=-9,314;CIEND=-7,294;CIPOS95=-1,117;CIEND95=0,92;MATEID=41628_2;EVENT=41628;SU=9;PE=9;SR=0;ALG=PROD;AF=0.00106;NSAMP=31;MSQ=16.03;AC=31;AN=29246;NFAM=31
chr2	201284716	41629_1	N	N]chr10:97328987]	663.43	LOW	SVTYPE=BND;POS=201284716;STRANDS=++:4;IMPRECISE;CIPOS=-9,669;CIEND=-10,633;CIPOS95=0,230;CIEND95=0,218;MATEID=41629_2;EVENT=41629;SU=4;PE=4;SR=0;ALG=PROD;AF=0.001094;NSAMP=32;MSQ=14.05;AC=32;AN=29246;NFAM=32
chr2	201284716	42538_1	N	N[chr11:34018536[	861.83	LOW	SVTYPE=BND;POS=201284716;STRANDS=+-:8;IMPRECISE;CIPOS=-10,523;CIEND=-444,9;CIPOS95=-1,201;CIEND95=-113,1;MATEID=42538_2;EVENT=42538;SU=8;PE=8;SR=0;ALG=PROD;AF=0.001368;NSAMP=40;MSQ=12.3;AC=40;AN=29246;NFAM=40
chr2	201284716	42728_1	N	N[chr11:65073270[	951.43	LOW	SVTYPE=BND;POS=201284716;STRANDS=+-:7;IMPRECISE;CIPOS=-8,386;CIEND=-385,4;CIPOS95=-1,149;CIEND95=-133,0;MATEID=42728_2;EVENT=42728;SU=7;PE=7;SR=0;ALG=PROD;AF=0.0009232;NSAMP=27;MSQ=21.74;AC=27;AN=29246;NFAM=27
chr2	201284716	42837_1	N	N[chr11:83239083[	630.22	LOW	SVTYPE=BND;POS=201284716;STRANDS=+-:9;IMPRECISE;CIPOS=-50,669;CIEND=-474,49;CIPOS95=-50,141;CIEND95=-96,49;MATEID=42837_2;EVENT=42837;SU=9;PE=9;SR=0;ALG=PROD;AF=0.0008548;NSAMP=25;MSQ=10.55;AC=25;AN=29246;NFAM=25
chr2	201284716	43167_1	N	N[chr11:129845521[	1240.99	LOW	SVTYPE=BND;POS=201284716;STRANDS=+-:20;IMPRECISE;CIPOS=-25,352;CIEND=-336,25;CIPOS95=-25,90;CIEND95=-49,25;MATEID=43167_2;EVENT=43167;SU=20;PE=20;SR=0;ALG=PROD;AF=0.001334;NSAMP=39;MSQ=23.01;AC=39;AN=29246;NFAM=39
chr2	201284716	43218_1	N	N]chr12:1031741]	1060.79	LOW	SVTYPE=BND;POS=201284716;STRANDS=++:16;IMPRECISE;CIPOS=-30,584;CIEND=-30,314;CIPOS95=-30,121;CIEND95=-30,69;MATEID=43218_2;EVENT=43218;SU=16;PE=16;SR=0;ALG=PROD;AF=0.0009574;NSAMP=28;MSQ=17.9;AC=28;AN=29246;NFAM=28
chr2	201284716	43616_1	N	N]chr12:55775666]	1205.38	LOW	SVTYPE=BND;POS=201284716;STRANDS=++:19;IMPRECISE;CIPOS=-26,10;CIEND=-30,29;CIPOS95=-10,10;CIEND95=-2,2;MATEID=43616_2;EVENT=43616;SU=19;PE=18;SR=1;ALG=PROD;AF=0.001128;NSAMP=33;MSQ=17.03;AC=33;AN=29246;NFAM=33
chr2	201284716	43737_1	N	N]chr12:71763038]	1982.83	LOW	SVTYPE=BND;POS=201284716;STRANDS=++:18;IMPRECISE;CIPOS=-26,26;CIEND=-30,29;CIPOS95=-1,1;CIEND95=-1,1;MATEID=43737_2;EVENT=43737;SU=18;PE=15;SR=3;ALG=PROD;AF=0.002223;NSAMP=65;MSQ=15.29;AC=65;AN=29246;NFAM=65
chr2	201284716	44018_1	N	N]chr12:116409612]	775.01	LOW	SVTYPE=BND;POS=201284716;STRANDS=++:5;IMPRECISE;CIPOS=-9,648;CIEND=-10,266;CIPOS95=0,159;CIEND95=-2,102;MATEID=44018_2;EVENT=44018;SU=5;PE=5;SR=0;ALG=PROD;AF=0.0009574;NSAMP=28;MSQ=19.27;AC=28;AN=29246;NFAM=28
chr2	201284716	44063_1	N	N[chr12:120920682[	1160.86	LOW	SVTYPE=BND;POS=201284716;STRANDS=+-:9;IMPRECISE;CIPOS=-6,487;CIEND=-554,9;CIPOS95=0,133;CIEND95=-96,0;MATEID=44063_2;EVENT=44063;SU=9;PE=9;SR=0;ALG=PROD;AF=0.001402;NSAMP=41;MSQ=17.26;AC=41;AN=29246;NFAM=41
chr2	201284716	44386_1	N	N]chr13:48984195]	1275.28	LOW	SVTYPE=BND;POS=201284716;STRANDS=++:25;IMPRECISE;CIPOS=-31,393;CIEND=-30,318;CIPOS95=-31,109;CIEND95=-30,43;MATEID=44386_2;EVENT=44386;SU=25;PE=25;SR=0;ALG=PROD;AF=0.0009575;NSAMP=28;MSQ=13.86;AC=28;AN=29242;NFAM=28
chr2	201284716	44398_1	N	N]chr13:49415365]	2835.23	LOW	SVTYPE=BND;POS=201284716;STRANDS=++:6;IMPRECISE;CIPOS=-8,600;CIEND=-10,566;CIPOS95=0,224;CIEND95=-1,196;MATEID=44398_2;EVENT=44398;SU=6;PE=6;SR=0;ALG=PROD;AF=0.003624;NSAMP=106;MSQ=15.1;AC=106;AN=29246;NFAM=106
chr2	201284716	44660_1	N	N]chr13:99570008]	24356.1	LOW	SVTYPE=BND;POS=201284716;STRANDS=++:708;CIPOS=-3,5;CIEND=-2,6;CIPOS95=0,0;CIEND95=0,0;MATEID=44660_2;EVENT=44660;SU=708;PE=591;SR=117;ALG=PROD;AF=0.00783;NSAMP=228;MSQ=85.88;AC=229;AN=29246;NFAM=225
chr2	201284716	44814_1	N	N[chr14:20843676[	735.03	LOW	SVTYPE=BND;POS=201284716;STRANDS=+-:16;IMPRECISE;CIPOS=-29,484;CIEND=-565,29;CIPOS95=-29,116;CIEND95=-110,29;MATEID=44814_2;EVENT=44814;SU=16;PE=16;SR=0;ALG=PROD;AF=0.000889;NSAMP=26;MSQ=21.03;AC=26;AN=29246;NFAM=26
chr2	201284716	45030_1	N	N]chr14:52975844]	510.25	LOW	SVTYPE=BND;POS=201284716;STRANDS=++:4;IMPRECISE;CIPOS=-10,6;CIEND=-10,9;CIPOS95=-2,3;CIEND95=-1,3;MATEID=45030_2;EVENT=45030;SU=4;PE=3;SR=1;ALG=PROD;AF=0.0009916;NSAMP=29;MSQ=10.03;AC=29;AN=29246;NFAM=29
chr2	201284716	45309_1	N	N]chr14:93154455]	13075.8	LOW	SVTYPE=BND;POS=201284716;STRANDS=++:7;IMPRECISE;CIPOS=-47,483;CIEND=-50,375;CIPOS95=-47,166;CIEND95=-50,74;MATEID=45309_2;EVENT=45309;SU=7;PE=7;SR=0;ALG=PROD;AF=0.01805;NSAMP=500;MSQ=17.93;AC=528;AN=29246;NFAM=497
chr2	201284716	45541_1	N	N]chr15:43786266]	2318.86	LOW	SVTYPE=BND;POS=201284716;STRANDS=++:8;IMPRECISE;CIPOS=-30,692;CIEND=-30,379;CIPOS95=-30,200;CIEND95=-30,113;MATEID=45541_2;EVENT=45541;SU=8;PE=8;SR=0;ALG=PROD;AF=0.002804;NSAMP=82;MSQ=14.72;AC=82;AN=29246;NFAM=82
chr2	201284716	45616_1	N	N]chr15:55327409]	978.44	LOW	SVTYPE=BND;POS=201284716;STRANDS=++:5;IMPRECISE;CIPOS=-9,607;CIEND=-9,580;CIPOS95=-1,221;CIEND95=0,203;MATEID=45616_2;EVENT=45616;SU=5;PE=5;SR=0;ALG=PROD;AF=0.001402;NSAMP=41;MSQ=13.92;AC=41;AN=29246;NFAM=41
chr2	201284716	45860_1	N	N[chr15:90662103[	826.61	LOW	SVTYPE=BND;POS=201284716;STRANDS=+-:6;IMPRECISE;CIPOS=-8,585;CIEND=-321,9;CIPOS95=0,144;CIEND95=-91,1;MATEID=45860_2;EVENT=45860;SU=6;PE=6;SR=0;ALG=PROD;AF=0.0009232;NSAMP=27;MSQ=21.32;AC=27;AN=29246;NFAM=27
chr2	201284716	46428_1	N	N]chr16:71800070]	3751.54	LOW	SVTYPE=BND;POS=201284716;STRANDS=++:21;IMPRECISE;CIPOS=-10,553;CIEND=-10,474;CIPOS95=-10,121;CIEND95=-10,95;MATEID=46428_2;EVENT=46428;SU=21;PE=21;SR=0;ALG=PROD;AF=0.003693;NSAMP=108;MSQ=26.44;AC=108;AN=29246;NFAM=108
chr2	201284716	46448_1	N	N]chr16:74582840]	42159.5	LOW	SVTYPE=BND;POS=201284716;STRANDS=++:8;IMPRECISE;CIPOS=-10,696;CIEND=-10,501;CIPOS95=0,194;CIEND95=-2,124;MATEID=46448_2;EVENT=46448;SU=8;PE=8;SR=0;ALG=PROD;AF=0.04784;NSAMP=1248;MSQ=20.18;AC=1399;AN=29246;NFAM=1236
chr2	201284716	46602_1	N	N[chr17:12032241[	960.13	LOW	SVTYPE=BND;POS=201284716;STRANDS=+-:10;IMPRECISE;CIPOS=-30,364;CIEND=-316,29;CIPOS95=-30,104;CIEND95=-88,29;MATEID=46602_2;EVENT=46602;SU=10;PE=10;SR=0;ALG=PROD;AF=0.001334;NSAMP=38;MSQ=17.39;AC=39;AN=29244;NFAM=38
chr2	201284716	46668_1	N	N[chr17:39498388[	1446.69	LOW	SVTYPE=BND;POS=201284716;STRANDS=+-:14;IMPRECISE;CIPOS=-25,29;CIEND=-30,29;CIPOS95=-1,1;CIEND95=-1,1;MATEID=46668_2;EVENT=46668;SU=14;PE=12;SR=2;ALG=PROD;AF=0.001436;NSAMP=42;MSQ=15.01;AC=42;AN=29246;NFAM=42
chr2	201284716	46693_1	N	N]chr17:44694826]	3079.19	LOW	SVTYPE=BND;POS=201284716;STRANDS=++:15;IMPRECISE;CIPOS=-30,395;CIEND=-30,317;CIPOS95=-30,112;CIEND95=-30,43;MATEID=46693_2;EVENT=46693;SU=15;PE=15;SR=0;ALG=PROD;AF=0.003727;NSAMP=109;MSQ=16.7;AC=109;AN=29246;NFAM=109
chr2	201284716	46705_1	N	N[chr17:48974186[	1307.78	LOW	SVTYPE=BND;POS=201284716;STRANDS=+-:11;IMPRECISE;CIPOS=-6,338;CIEND=-392,9;CIPOS95=-1,136;CIEND95=-84,0;MATEID=46705_2;EVENT=46705;SU=11;PE=11;SR=0;ALG=PROD;AF=0.001368;NSAMP=40;MSQ=23.28;AC=40;AN=29246;NFAM=40
chr2	201284716	47860_1	N	N[chr19:18612369[	1059.84	LOW	SVTYPE=BND;POS=201284716;STRANDS=+-:5;IMPRECISE;CIPOS=-10,6;CIEND=-10,9;CIPOS95=-3,2;CIEND95=-3,1;MATEID=47860_2;EVENT=47860;SU=5;PE=4;SR=1;ALG=PROD;AF=0.001504;NSAMP=44;MSQ=11.65;AC=44;AN=29246;NFAM=44
chr2	201284716	47891_1	N	N]chr19:21502675]	791.48	LOW	SVTYPE=BND;POS=201284716;STRANDS=++:4;IMPRECISE;CIPOS=-10,706;CIEND=-10,188;CIPOS95=0,160;CIEND95=-2,101;MATEID=47891_2;EVENT=47891;SU=4;PE=4;SR=0;ALG=PROD;AF=0.0009232;NSAMP=27;MSQ=19.32;AC=27;AN=29246;NFAM=27
chr2	201284716	47916_1	N	N[chr19:23327559[	1153.49	LOW	SVTYPE=BND;POS=201284716;STRANDS=+-:5;IMPRECISE;CIPOS=-50,696;CIEND=-472,49;CIPOS95=-50,133;CIEND95=-122,49;MATEID=47916_2;EVENT=47916;SU=5;PE=5;SR=0;ALG=PROD;AF=0.0013;NSAMP=38;MSQ=18.85;AC=38;AN=29240;NFAM=38
chr2	201284716	48020_1	N	N]chr19:35993450]	928.37	LOW	SVTYPE=BND;POS=201284716;STRANDS=++:5;IMPRECISE;CIPOS=-10,304;CIEND=-10,289;CIPOS95=0,99;CIEND95=0,91;MATEID=48020_2;EVENT=48020;SU=5;PE=5;SR=0;ALG=PROD;AF=0.001504;NSAMP=44;MSQ=15.11;AC=44;AN=29246;NFAM=44
chr2	201284716	48620_1	N	N[chr20:35882291[	919.2	LOW	SVTYPE=BND;POS=201284716;STRANDS=+-:11;IMPRECISE;CIPOS=-28,601;CIEND=-596,26;CIPOS95=-28,138;CIEND95=-101,26;MATEID=48620_2;EVENT=48620;SU=11;PE=11;SR=0;ALG=PROD;AF=0.0007864;NSAMP=23;MSQ=19.33;AC=23;AN=29246;NFAM=23
chr2	201284716	48662_1	N	N[chr20:43714797[	1224.85	LOW	SVTYPE=BND;POS=201284716;STRANDS=+-:6;IMPRECISE;CIPOS=-8,632;CIEND=-627,7;CIPOS95=0,139;CIEND95=-125,0;MATEID=48662_2;EVENT=48662;SU=6;PE=6;SR=0;ALG=PROD;AF=0.001573;NSAMP=46;MSQ=14.79;AC=46;AN=29246;NFAM=46
chr2	201284716	49232_1	N	N[chr22:28616111[	1168.17	LOW	SVTYPE=BND;POS=201284716;STRANDS=+-:13;IMPRECISE;CIPOS=-30,24;CIEND=-30,29;CIPOS95=-2,2;CIEND95=-3,3;MATEID=49232_2;EVENT=49232;SU=13;PE=12;SR=1;ALG=PROD;AF=0.0009574;NSAMP=28;MSQ=22.06;AC=28;AN=29246;NFAM=28
chr2	201284716	49306_1	N	N[chr22:38516821[	1864.73	LOW	SVTYPE=BND;POS=201284716;STRANDS=+-:22;IMPRECISE;CIPOS=-28,454;CIEND=-454,29;CIPOS95=-28,128;CIEND95=-56,29;MATEID=49306_2;EVENT=49306;SU=22;PE=22;SR=0;ALG=PROD;AF=0.001881;NSAMP=55;MSQ=14.48;AC=55;AN=29246;NFAM=55
chr2	201284716	493882_2	N	N[chr2:1127119[	206642	LOW	SVTYPE=BND;POS=1127119;STRANDS=-+:36;IMPRECISE;CIPOS=-8,26;CIEND=-30,9;CIPOS95=-3,3;CIEND95=-3,3;MATEID=493882_1;EVENT=493882;SECONDARY;SU=36;PE=34;SR=2;ALG=PROD;AF=0.2369;NSAMP=5636;MSQ=22.29;RECLASSIFIED;AC=6928;AN=29246;NFAM=5382
chr2	201284716	494913_2	N	N[chr2:27300471[	21312.5	LOW	SVTYPE=BND;POS=27300471;STRANDS=-+:17;IMPRECISE;CIPOS=-11,624;CIEND=-325,9;CIPOS95=-11,135;CIEND95=-59,9;MATEID=494913_1;EVENT=494913;SECONDARY;SU=17;PE=17;SR=0;ALG=PROD;AF=0.02872;NSAMP=840;MSQ=15.92;RECLASSIFIED;AC=840;AN=29246;NFAM=831
chr2	201284716	494920_2	N	N[chr2:27556385[	24342.1	LOW	SVTYPE=BND;POS=27556385;STRANDS=-+:16;IMPRECISE;CIPOS=-27,478;CIEND=-421,27;CIPOS95=-27,161;CIEND95=-86,27;MATEID=494920_1;EVENT=494920;SECONDARY;SU=16;PE=16;SR=0;ALG=PROD;AF=0.03286;NSAMP=961;MSQ=15.85;RECLASSIFIED;AC=961;AN=29246;NFAM=951
chr2	201284716	495000_2	N	N[chr2:32273490[	17121	LOW	SVTYPE=BND;POS=32273490;STRANDS=-+:8;IMPRECISE;CIPOS=-29,530;CIEND=-520,29;CIPOS95=-29,136;CIEND95=-123,29;MATEID=495000_1;EVENT=495000;SECONDARY;SU=8;PE=8;SR=0;ALG=PROD;AF=0.02493;NSAMP=729;MSQ=15.52;RECLASSIFIED;AC=729;AN=29246;NFAM=724
chr2	201284716	49721_1	N	N[chr3:48302679[	1355.07	LOW	SVTYPE=BND;POS=201284716;STRANDS=+-:14;IMPRECISE;CIPOS=-30,29;CIEND=-30,29;CIPOS95=-1,1;CIEND95=-1,1;MATEID=49721_2;EVENT=49721;SU=14;PE=12;SR=2;ALG=PROD;AF=0.001299;NSAMP=38;MSQ=14.48;AC=38;AN=29246;NFAM=38
chr2	201284716	498635_2	N	N[chr2:200825412[	17557.6	LOW	SVTYPE=BND;POS=200825412;STRANDS=-+:5;IMPRECISE;CIPOS=-10,598;CIEND=-601,9;CIPOS95=-1,213;CIEND95=-196,0;MATEID=498635_1;EVENT=498635;SECONDARY;SU=5;PE=5;SR=0;ALG=PROD;AF=0.02503;NSAMP=732;MSQ=15.57;RECLASSIFIED;AC=732;AN=29246;NFAM=724
chr2	201284716	50014_1	N	N[chr3:98041547[	1058.49	LOW	SVTYPE=BND;POS=201284716;STRANDS=+-:22;IMPRECISE;CIPOS=-45,30;CIEND=-34,44;CIPOS95=-3,3;CIEND95=-3,3;MATEID=50014_2;EVENT=50014;SU=22;PE=20;SR=2;ALG=PROD;AF=0.0009574;NSAMP=28;MSQ=16.43;AC=28;AN=29246;NFAM=28
chr2	201284716	50641_1	N	N[chr3:195795116[	659	LOW	SVTYPE=BND;POS=201284716;STRANDS=+-:4;IMPRECISE;CIPOS=-49,556;CIEND=-469,49;CIPOS95=-49,184;CIEND95=-144,49;MATEID=50641_2;EVENT=50641;SU=4;PE=4;SR=0;ALG=PROD;AF=0.0007864;NSAMP=23;MSQ=17.83;AC=23;AN=29246;NFAM=23
chr2	201284716	50653_1	N	N]chr3:197272726]	706.69	LOW	SVTYPE=BND;POS=201284716;STRANDS=++:5;IMPRECISE;CIPOS=-10,485;CIEND=-10,400;CIPOS95=-1,169;CIEND95=-1,113;MATEID=50653_2;EVENT=50653;SU=5;PE=5;SR=0;ALG=PROD;AF=0.001094;NSAMP=32;MSQ=12.84;AC=32;AN=29246;NFAM=32
chr2	201284716	50845_1	N	N[chr4:26505732[	814.37	LOW	SVTYPE=BND;POS=201284716;STRANDS=+-:6;IMPRECISE;CIPOS=-49,617;CIEND=-556,49;CIPOS95=-49,211;CIEND95=-158,49;MATEID=50845_2;EVENT=50845;SU=6;PE=6;SR=0;ALG=PROD;AF=0.001231;NSAMP=36;MSQ=16.1;AC=36;AN=29246;NFAM=36
chr2	201284716	51003_1	N	N[chr4:55801915[	1100.23	LOW	SVTYPE=BND;POS=201284716;STRANDS=+-:29;IMPRECISE;CIPOS=-26,26;CIEND=-30,26;CIPOS95=-1,1;CIEND95=0,0;MATEID=51003_2;EVENT=51003;SU=29;PE=24;SR=5;ALG=PROD;AF=0.0009574;NSAMP=28;MSQ=11.87;AC=28;AN=29246;NFAM=28
chr2	201284716	51157_1	N	N]chr4:76144494]	1275.62	LOW	SVTYPE=BND;POS=201284716;STRANDS=++:10;IMPRECISE;CIPOS=-46,616;CIEND=-50,475;CIPOS95=-46,186;CIEND95=-50,142;MATEID=51157_2;EVENT=51157;SU=10;PE=10;SR=0;ALG=PROD;AF=0.001436;NSAMP=42;MSQ=19;AC=42;AN=29246;NFAM=42
chr2	201284716	52288_1	N	N[chr5:69518426[	707.24	LOW	SVTYPE=BND;POS=201284716;STRANDS=+-:7;IMPRECISE;CIPOS=-48,49;CIEND=-50,49;CIPOS95=-3,3;CIEND95=-3,3;MATEID=52288_2;EVENT=52288;SU=7;PE=5;SR=2;ALG=PROD;AF=0.0009574;NSAMP=28;MSQ=18.4;AC=28;AN=29246;NFAM=28
chr2	201284716	54080_1	N	N[chr6:144161151[	1094.78	LOW	SVTYPE=BND;POS=201284716;STRANDS=+-:13;IMPRECISE;CIPOS=-50,467;CIEND=-535,49;CIPOS95=-50,141;CIEND95=-110,49;MATEID=54080_2;EVENT=54080;SU=13;PE=13;SR=0;ALG=PROD;AF=0.0009232;NSAMP=27;MSQ=14.97;AC=27;AN=29246;NFAM=27
chr2	201284716	54139_1	N	N[chr6:154916370[	1475.08	LOW	SVTYPE=BND;POS=201284716;STRANDS=+-:4;IMPRECISE;CIPOS=-30,718;CIEND=-684,29;CIPOS95=-30,168;CIEND95=-151,29;MATEID=54139_2;EVENT=54139;SU=4;PE=4;SR=0;ALG=PROD;AF=0.001983;NSAMP=58;MSQ=14.91;AC=58;AN=29246;NFAM=58
chr2	201284716	55161_1	N	N]chr7:140475353]	10400.5	LOW	SVTYPE=BND;POS=201284716;STRANDS=++:4;IMPRECISE;CIPOS=-50,582;CIEND=-50,626;CIPOS95=-50,192;CIEND95=-50,194;MATEID=55161_2;EVENT=55161;SU=4;PE=4;SR=0;ALG=PROD;AF=0.01508;NSAMP=411;MSQ=18.17;AC=441;AN=29246;NFAM=411
chr2	201284716	55554_1	N	N[chr8:41411470[	1323.9	LOW	SVTYPE=BND;POS=201284716;STRANDS=+-:5;IMPRECISE;CIPOS=-10,466;CIEND=-459,9;CIPOS95=-1,156;CIEND95=-150,0;MATEID=55554_2;EVENT=55554;SU=5;PE=5;SR=0;ALG=PROD;AF=0.001881;NSAMP=54;MSQ=17.99;AC=55;AN=29234;NFAM=54
chr2	201284716	56424_1	N	N[chr9:38202047[	713.09	LOW	SVTYPE=BND;POS=201284716;STRANDS=+-:6;IMPRECISE;CIPOS=-49,555;CIEND=-601,49;CIPOS95=-49,135;CIEND95=-133,49;MATEID=56424_2;EVENT=56424;SU=6;PE=6;SR=0;ALG=PROD;AF=0.001026;NSAMP=30;MSQ=15.29;AC=30;AN=29246;NFAM=30
chr2	201284716	56787_1	N	N]chr9:107215301]	757.99	LOW	SVTYPE=BND;POS=201284716;STRANDS=++:6;IMPRECISE;CIPOS=-10,416;CIEND=-7,413;CIPOS95=-1,146;CIEND95=0,143;MATEID=56787_2;EVENT=56787;SU=6;PE=6;SR=0;ALG=PROD;AF=0.001026;NSAMP=30;MSQ=17.22;AC=30;AN=29246;NFAM=30
chr2	201284716	56822_1	N	N]chr9:111179259]	897.71	LOW	SVTYPE=BND;POS=201284716;STRANDS=++:8;IMPRECISE;CIPOS=-7,497;CIEND=-10,436;CIPOS95=-1,189;CIEND95=-2,122;MATEID=56822_2;EVENT=56822;SU=8;PE=8;SR=0;ALG=PROD;AF=0.00106;NSAMP=31;MSQ=18.6;AC=31;AN=29246;NFAM=31
chr2	201284716	574051_2	N	N]chr2:54020614]	715.5	LOW	SVTYPE=BND;POS=201284716;STRANDS=++:7;IMPRECISE;CIPOS=-8,429;CIEND=-10,476;CIPOS95=0,159;CIEND95=-1,126;MATEID=574051_1;EVENT=574051;SECONDARY;SU=7;PE=7;SR=0;ALG=PROD;AF=0.000889;NSAMP=26;MSQ=19.47;AC=26;AN=29246;NFAM=26
chr2	201284716	574287_2	N	N]chr2:63252488]	3586.75	LOW	SVTYPE=BND;POS=201284716;STRANDS=++:82;IMPRECISE;CIPOS=-8,26;CIEND=-10,28;CIPOS95=-1,1;CIEND95=-1,1;MATEID=574287_1;EVENT=574287;SECONDARY;SU=82;PE=79;SR=3;ALG=PROD;AF=0.001915;NSAMP=56;MSQ=45.06;AC=56;AN=29246;NFAM=55
chr2	201284716	57609_1	N	N]chrX:72566421]	3653.4	LOW	SVTYPE=BND;POS=201284716;STRANDS=++:9;IMPRECISE;CIPOS=-30,636;CIEND=-30,401;CIPOS95=-30,111;CIEND95=-30,94;MATEID=57609_2;EVENT=57609;SU=9;PE=9;SR=0;ALG=PROD;AF=0.004274;NSAMP=125;MSQ=15.71;AC=125;AN=29246;NFAM=125
chr2	201284716	576892_2	N	N]chr2:152004671]	1322	LOW	SVTYPE=BND;POS=201284716;STRANDS=++:20;IMPRECISE;CIPOS=-27,447;CIEND=-30,400;CIPOS95=-27,126;CIEND95=-30,63;MATEID=576892_1;EVENT=576892;SECONDARY;SU=20;PE=20;SR=0;ALG=PROD;AF=0.001163;NSAMP=34;MSQ=12.16;AC=34;AN=29246;NFAM=34
chr2	201284716	577925_2	N	N]chr2:201284399]	9329.64	LOW	SVTYPE=BND;POS=201284716;STRANDS=++:8;IMPRECISE;CIPOS=-30,684;CIEND=-30,163;CIPOS95=-30,188;CIEND95=-30,133;MATEID=577925_1;EVENT=577925;SECONDARY;SU=8;PE=8;SR=0;ALG=PROD;AF=0.004007;NSAMP=110;MSQ=13.02;AC=111;AN=27704;NFAM=110
chr2	201284716	57985_1	N	N[chrX:134612300[	4488.62	LOW	SVTYPE=BND;POS=201284716;STRANDS=+-:22;IMPRECISE;CIPOS=-26,445;CIEND=-391,29;CIPOS95=-26,124;CIEND95=-50,29;MATEID=57985_2;EVENT=57985;SU=22;PE=22;SR=0;ALG=PROD;AF=0.004924;NSAMP=144;MSQ=14.66;AC=144;AN=29246;NFAM=144
chr2	201284716	7956_2	N	N[chr1:28439235[	29418.4	LOW	SVTYPE=BND;POS=201284716;STRANDS=-+:601;CIPOS=-2,5;CIEND=-9,5;CIPOS95=0,0;CIEND95=0,0;MATEID=7956_1;EVENT=7956;SECONDARY;SU=601;PE=506;SR=95;ALG=PROD;AF=0.0161;NSAMP=470;MSQ=50.1;AC=471;AN=29246;NFAM=464
chr2	201284716	7959_2	N	N]chr1:231230182]	18044.2	LOW	SVTYPE=BND;POS=201284716;STRANDS=++:10;IMPRECISE;CIPOS=-30,607;CIEND=-30,490;CIPOS95=-30,137;CIEND95=-30,115;MATEID=7959_1;EVENT=7959;SECONDARY;SU=10;PE=10;SR=0;ALG=PROD;AF=0.01542;NSAMP=451;MSQ=25.43;AC=451;AN=29246;NFAM=438
chr2	201284716	7964_2	N	N]chr1:40310846]	13652.9	LOW	SVTYPE=BND;POS=201284716;STRANDS=++:5;IMPRECISE;CIPOS=-30,26;CIEND=-30,29;CIPOS95=-3,3;CIEND95=-3,3;MATEID=7964_1;EVENT=7964;SECONDARY;SU=5;PE=4;SR=1;ALG=PROD;AF=0.01398;NSAMP=409;MSQ=22.47;AC=409;AN=29246;NFAM=402
chr2	201284716	7972_2	N	N[chr1:227263515[	11223.2	LOW	SVTYPE=BND;POS=201284716;STRANDS=-+:4;IMPRECISE;CIPOS=-30,504;CIEND=-468,29;CIPOS95=-30,166;CIEND95=-152,29;MATEID=7972_1;EVENT=7972;SECONDARY;SU=4;PE=4;SR=0;ALG=PROD;AF=0.01033;NSAMP=302;MSQ=24.59;AC=302;AN=29246;NFAM=299
chr2	201284737	43333_1	N	N]chr12:14310574]	149.66	LOW	SVTYPE=BND;POS=201284737;STRANDS=++:8;CIPOS=-10,9;CIEND=-5,5;CIPOS95=0,0;CIEND95=0,0;MATEID=43333_2;EVENT=43333;SU=8;PE=2;SR=6;ALG=PROD;AF=3.419e-05;NSAMP=1;MSQ=149.66;AC=1;AN=29246;NFAM=1
chr2	201284737	7958_2	N	N[chr1:47423261[	374.32	LOW	SVTYPE=BND;POS=201284737;STRANDS=-+:22;CIPOS=-45,43;CIEND=-44,42;CIPOS95=0,0;CIEND95=0,0;MATEID=7958_1;EVENT=7958;SECONDARY;SU=22;PE=6;SR=16;ALG=PROD;AF=3.419e-05;NSAMP=1;MSQ=206.64;AC=1;AN=29246;NFAM=1
chr2	201285317	286254_1	N	N[chr2:201286457[	826.7	PASS	SVTYPE=BND;POS=201285317;STRANDS=+-:41;CIPOS=-26,25;CIEND=-23,20;CIPOS95=0,0;CIEND95=0,0;MATEID=286254_2;EVENT=286254;SU=41;PE=25;SR=16;ALG=PROD;AF=3.419e-05;NSAMP=1;MSQ=236.51;RECLASSIFIED;AC=1;AN=29246;NFAM=1
chr2	201286457	286254_2	N	]chr2:201285317]N	826.7	PASS	SVTYPE=BND;POS=201285317;STRANDS=+-:41;CIPOS=-23,20;CIEND=-26,25;CIPOS95=0,0;CIEND95=0,0;MATEID=286254_1;EVENT=286254;SECONDARY;SU=41;PE=25;SR=16;ALG=PROD;AF=3.419e-05;NSAMP=1;MSQ=236.51;RECLASSIFIED;AC=1;AN=29246;NFAM=1
chr2	201292011	498650_1	N	]chr2:201301438]N	1337.68	LOW	SVTYPE=BND;POS=201292011;STRANDS=-+:170;IMPRECISE;CIPOS=-229,25;CIEND=-12,287;CIPOS95=-6,6;CIEND95=-6,6;MATEID=498650_2;EVENT=498650;SU=170;PE=170;SR=0;ALG=PROD;AF=0.0006155;NSAMP=18;MSQ=38.17;RECLASSIFIED;AC=18;AN=29246;NFAM=17
chr2	201292313	286255	N	<DEL>	837.68	PASS	SVTYPE=DEL;POS=201292313;SVLEN=-9294;END=201301607;STRANDS=+-:27;IMPRECISE;CIPOS=-50,217;CIEND=-87,29;CIPOS95=-25,25;CIEND95=-16,16;SU=27;PE=27;SR=0;ALG=PROD;AF=6.839e-05;NSAMP=2;MSQ=235.2;RETAINED;AC=2;AN=29246;NFAM=2
chr2	201294176	286257_1	N	N[chr2:201303567[	233.35	LOW	SVTYPE=BND;POS=201294176;STRANDS=+-:8;IMPRECISE;CIPOS=-10,441;CIEND=-588,9;CIPOS95=-2,77;CIEND95=-92,2;MATEID=286257_2;EVENT=286257;SU=8;PE=8;SR=0;ALG=PROD;AF=3.419e-05;NSAMP=1;MSQ=95.74;RECLASSIFIED;AC=1;AN=29246;NFAM=1
chr2	201294307	286217_2	N	]chr2:201036582]N	167.76	LOW	SVTYPE=BND;POS=201036582;STRANDS=+-:10;IMPRECISE;CIPOS=-91,9;CIEND=-10,373;CIPOS95=-45,3;CIEND95=-2,63;MATEID=286217_1;EVENT=286217;SECONDARY;SU=10;PE=10;SR=0;ALG=PROD;AF=3.419e-05;NSAMP=1;MSQ=167.76;RECLASSIFIED;AC=1;AN=29246;NFAM=1
chr2	201294315	498651_1	N	]chr2:201303790]N	46.62	LOW	SVTYPE=BND;POS=201294315;STRANDS=-+:4;IMPRECISE;CIPOS=-560,9;CIEND=-10,629;CIPOS95=-120,2;CIEND95=-2,150;MATEID=498651_2;EVENT=498651;SU=4;PE=4;SR=0;ALG=PROD;AF=3.419e-05;NSAMP=1;MSQ=34.96;RECLASSIFIED;AC=1;AN=29246;NFAM=1
chr2	201301438	498650_2	N	N[chr2:201292011[	1337.68	LOW	SVTYPE=BND;POS=201292011;STRANDS=-+:170;IMPRECISE;CIPOS=-12,287;CIEND=-229,25;CIPOS95=-6,6;CIEND95=-6,6;MATEID=498650_1;EVENT=498650;SECONDARY;SU=170;PE=170;SR=0;ALG=PROD;AF=0.0006155;NSAMP=18;MSQ=38.17;RECLASSIFIED;AC=18;AN=29246;NFAM=17
chr2	201303567	286257_2	N	]chr2:201294176]N	233.35	LOW	SVTYPE=BND;POS=201294176;STRANDS=+-:8;IMPRECISE;CIPOS=-588,9;CIEND=-10,441;CIPOS95=-92,2;CIEND95=-2,77;MATEID=286257_1;EVENT=286257;SECONDARY;SU=8;PE=8;SR=0;ALG=PROD;AF=3.419e-05;NSAMP=1;MSQ=95.74;RECLASSIFIED;AC=1;AN=29246;NFAM=1
chr2	201303790	498651_2	N	N[chr2:201294315[	46.62	LOW	SVTYPE=BND;POS=201294315;STRANDS=-+:4;IMPRECISE;CIPOS=-10,629;CIEND=-560,9;CIPOS95=-2,150;CIEND95=-120,2;MATEID=498651_1;EVENT=498651;SECONDARY;SU=4;PE=4;SR=0;ALG=PROD;AF=3.419e-05;NSAMP=1;MSQ=34.96;RECLASSIFIED;AC=1;AN=29246;NFAM=1
chr2	201309906	54287_1	N	]chr7:5882119]N	27548.5	LOW	SVTYPE=BND;POS=201309906;STRANDS=-+:30;IMPRECISE;CIPOS=-420,9;CIEND=-9,577;CIPOS95=-23,9;CIEND95=-9,39;MATEID=54287_2;EVENT=54287;SU=30;PE=30;SR=0;ALG=PROD;AF=0.01816;NSAMP=531;MSQ=30.2;AC=531;AN=29246;NFAM=526
chr2	201318551	53921_1	N	N]chr6:122848810]	98.75	LOW	SVTYPE=BND;POS=201318551;STRANDS=++:6;IMPRECISE;CIPOS=-30,425;CIEND=-30,465;CIPOS95=-30,111;CIEND95=-30,153;MATEID=53921_2;EVENT=53921;SU=6;PE=6;SR=0;ALG=PROD;AF=3.419e-05;NSAMP=1;MSQ=98.75;AC=1;AN=29246;NFAM=1
chr2	201318563	45735_1	N	]chr15:71769937]N	230.5	LOW	SVTYPE=BND;POS=201318563;STRANDS=-+:12;CIPOS=-45,43;CIEND=-44,43;CIPOS95=0,0;CIEND95=0,0;MATEID=45735_2;EVENT=45735;SU=12;PE=4;SR=8;ALG=PROD;AF=3.419e-05;NSAMP=1;MSQ=230.5;AC=1;AN=29246;NFAM=1
chr2	201336308	286259	N	<DEL>	803.3	PASS	SVTYPE=DEL;POS=201336308;SVLEN=-8746;END=201345054;STRANDS=+-:32;CIPOS=-10,9;CIEND=-10,9;CIPOS95=0,0;CIEND95=0,0;SU=32;PE=18;SR=14;ALG=PROD;AF=3.419e-05;NSAMP=1;MSQ=803.3;AC=1;AN=29246;NFAM=1
chr2	201342198	286260	N	<DEL>	665.53	PASS	SVTYPE=DEL;POS=201342198;SVLEN=-56570;END=201398768;STRANDS=+-:28;CIPOS=-3,2;CIEND=-3,1;CIPOS95=0,0;CIEND95=0,0;SU=28;PE=18;SR=10;ALG=PROD;AF=3.419e-05;NSAMP=1;MSQ=665.53;AC=1;AN=29246;NFAM=1
chr2	201343356	286261	N	<DEL>	3191.95	PASS	SVTYPE=DEL;POS=201343356;SVLEN=-6121;END=201349477;STRANDS=+-:142;CIPOS=-5,4;CIEND=-5,7;CIPOS95=0,0;CIEND95=0,0;SU=142;PE=86;SR=56;ALG=PROD;AF=0.000171;NSAMP=5;MSQ=638.39;AC=5;AN=29246;NFAM=4
chr2	201372312	286264	N	<DEL>	644.36	PASS	SVTYPE=DEL;POS=201372312;SVLEN=-1854;END=201374166;STRANDS=+-:19;IMPRECISE;CIPOS=-6,208;CIEND=-364,9;CIPOS95=0,52;CIEND95=-63,0;SU=19;PE=19;SR=0;ALG=PROD;AF=3.419e-05;NSAMP=1;MSQ=644.36;AC=1;AN=29246;NFAM=1
chr2	201386540	286266	N	<DEL>	212.78	PASS	SVTYPE=DEL;POS=201386540;SVLEN=-138;END=201386678;STRANDS=+-:10;CIPOS=-4,2;CIEND=0,9;CIPOS95=0,0;CIEND95=0,0;SU=10;PE=0;SR=10;ALG=PROD;AF=3.419e-05;NSAMP=1;MSQ=212.78;AC=1;AN=29246;NFAM=1
chr2	201405820	47683_1	N	N]chr19:3330052]	55.56	LOW	SVTYPE=BND;POS=201405820;STRANDS=++:13;CIPOS=-29,28;CIEND=-29,28;CIPOS95=0,0;CIEND95=0,0;MATEID=47683_2;EVENT=47683;SU=13;PE=0;SR=13;ALG=PROD;AF=0.000171;NSAMP=5;MSQ=9.52;AC=5;AN=29246;NFAM=5
chr2	201415440	286267	N	<DEL>	384.09	PASS	SVTYPE=DEL;POS=201415440;SVLEN=-147;END=201415587;STRANDS=+-:15;CIPOS=-10,9;CIEND=-10,9;CIPOS95=0,0;CIEND95=0,0;SU=15;PE=0;SR=15;ALG=PROD;AF=3.419e-05;NSAMP=1;MSQ=383.68;AC=1;AN=29246;NFAM=1
chr2	201423083	7973_2	N	N[chr1:241106753[	4778.47	LOW	SVTYPE=BND;POS=201423083;STRANDS=-+:16;IMPRECISE;CIPOS=-10,9;CIEND=-9,8;CIPOS95=-1,1;CIEND95=0,0;MATEID=7973_1;EVENT=7973;SECONDARY;SU=16;PE=0;SR=16;ALG=PROD;AF=0.00383;NSAMP=112;MSQ=21.18;AC=112;AN=29246;NFAM=111
chr2	201433308	577926	N	<INV>	72.19	LOW	SVTYPE=INV;POS=201433308;SVLEN=161;END=201433469;STRANDS=++:1,--:3;IMPRECISE;CIPOS=-10,9;CIEND=-10,9;CIPOS95=-3,3;CIEND95=-2,3;SU=4;PE=3;SR=1;ALG=PROD;AF=0.000171;NSAMP=5;MSQ=14.16;AC=5;AN=29246;NFAM=5
chr2	201434665	577927	N	<INV>	15.91	LOW	SVTYPE=INV;POS=201434665;SVLEN=235;END=201434900;STRANDS=++:1,--:3;IMPRECISE;CIPOS=-21,0;CIEND=0,14;CIPOS95=-21,0;CIEND95=0,6;SU=4;PE=4;SR=0;ALG=PROD;AF=3.419e-05;NSAMP=1;MSQ=14.92;AC=1;AN=29246;NFAM=1
chr2	201441469	286268	N	<DEL>	782.45	PASS	SVTYPE=DEL;POS=201441469;SVLEN=-5741;END=201447210;STRANDS=+-:28;CIPOS=-3,2;CIEND=-4,1;CIPOS95=0,0;CIEND95=0,0;SU=28;PE=19;SR=9;ALG=PROD;AF=3.419e-05;NSAMP=1;MSQ=782.45;AC=1;AN=29246;NFAM=1
chr2	201461660	42352_1	N	]chr11:7054808]N	50.07	LOW	SVTYPE=BND;POS=201461660;STRANDS=-+:14;CIPOS=-29,28;CIEND=-29,28;CIPOS95=0,0;CIEND95=0,0;MATEID=42352_2;EVENT=42352;SU=14;PE=0;SR=14;ALG=PROD;AF=0.0001368;NSAMP=4;MSQ=8.64;AC=4;AN=29246;NFAM=4
chr2	201461660	45262_1	N	]chr14:86962722]N	43.2	LOW	SVTYPE=BND;POS=201461660;STRANDS=-+:4;CIPOS=-9,8;CIEND=-9,8;CIPOS95=0,0;CIEND95=0,0;MATEID=45262_2;EVENT=45262;SU=4;PE=0;SR=4;ALG=PROD;AF=6.839e-05;NSAMP=2;MSQ=19.42;AC=2;AN=29246;NFAM=2
chr2	201461660	48862_1	N	]chr21:14407427]N	596.75	LOW	SVTYPE=BND;POS=201461660;STRANDS=-+:82;CIPOS=-6,5;CIEND=-6,5;CIPOS95=0,0;CIEND95=0,0;MATEID=48862_2;EVENT=48862;SU=82;PE=0;SR=82;ALG=PROD;AF=0.0008206;NSAMP=24;MSQ=21.99;AC=24;AN=29246;NFAM=24
chr2	201461660	51719_1	N	[chr4:169361456[N	68.01	LOW	SVTYPE=BND;POS=201461660;STRANDS=--:8;CIPOS=-29,28;CIEND=-29,28;CIPOS95=0,0;CIEND95=0,0;MATEID=51719_2;EVENT=51719;SU=8;PE=0;SR=8;ALG=PROD;AF=6.839e-05;NSAMP=2;MSQ=6.92;AC=2;AN=29246;NFAM=2
chr2	201476906	577928_1	N	N]chr2:201477077]	132.88	LOW	SVTYPE=BND;POS=201476906;STRANDS=++:5;IMPRECISE;CIPOS=-10,70;CIEND=-7,445;CIPOS95=-2,59;CIEND95=0,128;MATEID=577928_2;EVENT=577928;SU=5;PE=5;SR=0;ALG=PROD;AF=0.000171;NSAMP=5;MSQ=25.68;AC=5;AN=29246;NFAM=5
chr2	201477077	577928_2	N	N]chr2:201476906]	132.88	LOW	SVTYPE=BND;POS=201477077;STRANDS=++:5;IMPRECISE;CIPOS=-7,445;CIEND=-10,70;CIPOS95=0,128;CIEND95=-2,59;MATEID=577928_1;EVENT=577928;SECONDARY;SU=5;PE=5;SR=0;ALG=PROD;AF=0.000171;NSAMP=5;MSQ=25.68;AC=5;AN=29246;NFAM=5
chr2	201489205	286270	N	<DEL>	239.72	PASS	SVTYPE=DEL;POS=201489205;SVLEN=-78;END=201489283;STRANDS=+-:10;CIPOS=-4,2;CIEND=-10,9;CIPOS95=0,0;CIEND95=0,0;SU=10;PE=0;SR=10;ALG=PROD;AF=3.419e-05;NSAMP=1;MSQ=239.65;AC=1;AN=29246;NFAM=1
chr2	201490726	286243_2	N	]chr2:201221830]N	424.94	LOW	SVTYPE=BND;POS=201221830;STRANDS=+-:14;CIPOS=-26,22;CIEND=-30,29;CIPOS95=0,0;CIEND95=0,0;MATEID=286243_1;EVENT=286243;SECONDARY;SU=14;PE=5;SR=9;ALG=PROD;AF=6.839e-05;NSAMP=2;MSQ=212.47;RECLASSIFIED;AC=2;AN=29246;NFAM=2
chr2	201490859	498647_2	N	N[chr2:201227841[	12.95	LOW	SVTYPE=BND;POS=201227841;STRANDS=-+:5;IMPRECISE;CIPOS=-10,607;CIEND=-526,9;CIPOS95=-1,207;CIEND95=-167,2;MATEID=498647_1;EVENT=498647;SECONDARY;SU=5;PE=5;SR=0;ALG=PROD;AF=3.419e-05;NSAMP=1;MSQ=12.84;RECLASSIFIED;AC=1;AN=29246;NFAM=1
chr2	201508950	286271	N	<DEL>	683451	PASS	SVTYPE=DEL;POS=201508950;SVLEN=-1397;END=201510347;STRANDS=+-:25571;CIPOS=0,0;CIEND=0,0;CIPOS95=0,0;CIEND95=0,0;SU=25571;PE=16819;SR=8752;ALG=PROD;AF=0.03966;NSAMP=1103;MSQ=509.39;MEDGQR=4.67;Q10GQR=4.41;AC=1160;AN=29246;NFAM=1060
chr2	201515773	498652	N	<DUP>	258.96	PASS	SVTYPE=DUP;POS=201515773;SVLEN=330270;END=201846043;STRANDS=-+:19;CIPOS=-10,9;CIEND=-3,2;CIPOS95=0,0;CIEND95=0,0;SU=19;PE=9;SR=10;ALG=PROD;AF=3.419e-05;NSAMP=1;MSQ=258.07;AC=1;AN=29246;NFAM=1
chr2	201541533	43803_1	N	]chr12:80986090]N	1733.2	LOW	SVTYPE=BND;POS=201541533;STRANDS=-+:4;CIPOS=-9,8;CIEND=-9,8;CIPOS95=0,0;CIEND95=0,0;MATEID=43803_2;EVENT=43803;SU=4;PE=0;SR=4;ALG=PROD;AF=0.002257;NSAMP=66;MSQ=21.4;AC=66;AN=29246;NFAM=66
chr2	201546684	286275	N	<DEL>	489.37	PASS	SVTYPE=DEL;POS=201546684;SVLEN=-3054;END=201549738;STRANDS=+-:23;CIPOS=-25,24;CIEND=-25,22;CIPOS95=0,0;CIEND95=0,0;SU=23;PE=8;SR=15;ALG=PROD;AF=6.839e-05;NSAMP=2;MSQ=239.62;AC=2;AN=29246;NFAM=2
chr2	201560416	48940_1	N	]chr21:23611521]N	81.36	LOW	SVTYPE=BND;POS=201560416;STRANDS=-+:5;CIPOS=-10,9;CIEND=-10,9;CIPOS95=0,0;CIEND95=0,0;MATEID=48940_2;EVENT=48940;SU=5;PE=0;SR=5;ALG=PROD;AF=6.839e-05;NSAMP=2;MSQ=19.34;AC=2;AN=29246;NFAM=2
chr2	201563522	44223_1	N	[chr13:21448285[N	229.08	LOW	SVTYPE=BND;POS=201563522;STRANDS=--:9;IMPRECISE;CIPOS=-527,29;CIEND=-605,28;CIPOS95=-114,29;CIEND95=-173,28;MATEID=44223_2;EVENT=44223;SU=9;PE=9;SR=0;ALG=PROD;AF=0.0003077;NSAMP=9;MSQ=17;AC=9;AN=29246;NFAM=9
chr2	201566412	498653_1	N	]chr2:201590127]N	21.46	LOW	SVTYPE=BND;POS=201566412;STRANDS=-+:4;IMPRECISE;CIPOS=-706,9;CIEND=-10,633;CIPOS95=-158,2;CIEND95=-2,139;MATEID=498653_2;EVENT=498653;SU=4;PE=4;SR=0;ALG=PROD;AF=6.839e-05;NSAMP=2;MSQ=6.7;RECLASSIFIED;AC=2;AN=29246;NFAM=2
chr2	201577207	286276	N	<DEL>	266.9	PASS	SVTYPE=DEL;POS=201577207;SVLEN=-10444;END=201587651;STRANDS=+-:15;CIPOS=-5,4;CIEND=-6,2;CIPOS95=0,0;CIEND95=0,0;SU=15;PE=9;SR=6;ALG=PROD;AF=3.419e-05;NSAMP=1;MSQ=266.64;AC=1;AN=29246;NFAM=1
chr2	201581604	56099_1	N	N]chr8:130031912]	109578	LOW	SVTYPE=BND;POS=201581604;STRANDS=++:4;CIPOS=-9,8;CIEND=-9,8;CIPOS95=0,0;CIEND95=0,0;MATEID=56099_2;EVENT=56099;SU=4;PE=0;SR=4;ALG=PROD;AF=0.04896;NSAMP=1422;MSQ=40.21;AC=1432;AN=29246;NFAM=1370
chr2	201589369	45037_1	N	]chr14:54800771]N	324527	LOW	SVTYPE=BND;POS=201589369;STRANDS=-+:34371;IMPRECISE;CIPOS=-835,90;CIEND=-300,698;CIPOS95=-129,90;CIEND95=-93,93;MATEID=45037_2;EVENT=45037;SU=34371;PE=34371;SR=0;AF=0.1334;NSAMP=3900;MSQ=58.32;AC=3900;AN=29246;NFAM=3787
chr2	201589573	45038_1	N	N[chr14:54800770[	355920	LOW	SVTYPE=BND;POS=201589573;STRANDS=+-:29702;IMPRECISE;CIPOS=-75,823;CIEND=-687,270;CIPOS95=-25,25;CIEND95=-2,2;MATEID=45038_2;EVENT=45038;SU=29702;PE=29702;SR=0;ALG=SUM;AF=0.1441;NSAMP=4213;MSQ=60.04;RETAINED;AC=4213;AN=29246;NFAM=4098
chr2	201590127	498653_2	N	N[chr2:201566412[	21.46	LOW	SVTYPE=BND;POS=201566412;STRANDS=-+:4;IMPRECISE;CIPOS=-10,633;CIEND=-706,9;CIPOS95=-2,139;CIEND95=-158,2;MATEID=498653_1;EVENT=498653;SECONDARY;SU=4;PE=4;SR=0;ALG=PROD;AF=6.839e-05;NSAMP=2;MSQ=6.7;RECLASSIFIED;AC=2;AN=29246;NFAM=2
chr2	201590147	286277	N	<DEL>	292.69	PASS	SVTYPE=DEL;POS=201590147;SVLEN=-1879;END=201592026;STRANDS=+-:6;IMPRECISE;CIPOS=-9,620;CIEND=-690,9;CIPOS95=-1,114;CIEND95=-95,2;SU=6;PE=6;SR=0;ALG=PROD;AF=6.839e-05;NSAMP=2;MSQ=53.6;AC=2;AN=29246;NFAM=2
chr2	201595587	7974_2	N	N]chr1:60640639]	157.55	LOW	SVTYPE=BND;POS=201595587;STRANDS=++:4;IMPRECISE;CIPOS=-10,623;CIEND=-10,597;CIPOS95=-1,205;CIEND95=-1,178;MATEID=7974_1;EVENT=7974;SECONDARY;SU=4;PE=4;SR=0;ALG=PROD;AF=0.0001368;NSAMP=4;MSQ=23.06;AC=4;AN=29246;NFAM=4
chr2	201614187	286278	N	<DEL>	329.25	PASS	SVTYPE=DEL;POS=201614187;SVLEN=-1378;END=201615565;STRANDS=+-:13;IMPRECISE;CIPOS=-30,369;CIEND=-414,29;CIPOS95=-30,72;CIEND95=-85,29;SU=13;PE=13;SR=0;ALG=PROD;AF=6.839e-05;NSAMP=2;MSQ=164.62;AC=2;AN=29246;NFAM=2
chr2	201627531	498654_1	N	]chr2:201631429]N	524.28	LOW	SVTYPE=BND;POS=201627531;STRANDS=-+:54;CIPOS=-10,9;CIEND=-10,9;CIPOS95=0,0;CIEND95=0,0;MATEID=498654_2;EVENT=498654;SU=54;PE=25;SR=29;ALG=PROD;AF=0.0001026;NSAMP=3;MSQ=131.86;RECLASSIFIED;AC=3;AN=29246;NFAM=3
chr2	201627678	286279_1	N	N[chr2:201631449[	756.8	LOW	SVTYPE=BND;POS=201627678;STRANDS=+-:54;CIPOS=-10,8;CIEND=-8,9;CIPOS95=0,0;CIEND95=0,0;MATEID=286279_2;EVENT=286279;SU=54;PE=24;SR=30;ALG=PROD;AF=0.0001368;NSAMP=4;MSQ=118.83;RECLASSIFIED;AC=4;AN=29246;NFAM=4
chr2	201631429	498654_2	N	N[chr2:201627531[	524.28	LOW	SVTYPE=BND;POS=201627531;STRANDS=-+:54;CIPOS=-10,9;CIEND=-10,9;CIPOS95=0,0;CIEND95=0,0;MATEID=498654_1;EVENT=498654;SECONDARY;SU=54;PE=25;SR=29;ALG=PROD;AF=0.0001026;NSAMP=3;MSQ=131.86;RECLASSIFIED;AC=3;AN=29246;NFAM=3
chr2	201631449	286279_2	N	]chr2:201627678]N	756.8	LOW	SVTYPE=BND;POS=201627678;STRANDS=+-:54;CIPOS=-8,9;CIEND=-10,8;CIPOS95=0,0;CIEND95=0,0;MATEID=286279_1;EVENT=286279;SECONDARY;SU=54;PE=24;SR=30;ALG=PROD;AF=0.0001368;NSAMP=4;MSQ=118.83;RECLASSIFIED;AC=4;AN=29246;NFAM=4
chr2	201637191	57175_1	N	N]chrX:11713315]	10614.3	LOW	SVTYPE=BND;POS=201637191;STRANDS=++:4;IMPRECISE;CIPOS=-50,615;CIEND=-48,742;CIPOS95=-50,127;CIEND95=-48,161;MATEID=57175_2;EVENT=57175;SU=4;PE=4;SR=0;ALG=PROD;AF=0.007386;NSAMP=216;MSQ=31.99;AC=216;AN=29246;NFAM=214
chr2	201641162	286280	N	<DEL>	329.38	PASS	SVTYPE=DEL;POS=201641162;SVLEN=-23991;END=201665153;STRANDS=+-:18;IMPRECISE;CIPOS=-8,170;CIEND=-292,9;CIPOS95=0,30;CIEND95=-35,2;SU=18;PE=18;SR=0;ALG=PROD;AF=3.419e-05;NSAMP=1;MSQ=329.38;AC=1;AN=29246;NFAM=1
chr2	201649160	498655	N	<DUP>	1148.09	PASS	SVTYPE=DUP;POS=201649160;SVLEN=5101;END=201654261;STRANDS=-+:93;CIPOS=-10,9;CIEND=-7,9;CIPOS95=0,0;CIEND95=0,0;SU=93;PE=65;SR=28;ALG=PROD;AF=0.0002393;NSAMP=5;MSQ=229.42;AC=7;AN=29246;NFAM=5
chr2	201652573	577930	N	<INV>	52.76	LOW	SVTYPE=INV;POS=201652573;SVLEN=113;END=201652686;STRANDS=++:1,--:3;IMPRECISE;CIPOS=-48,0;CIEND=0,3;CIPOS95=-38,0;CIEND95=0,3;SU=4;PE=4;SR=0;ALG=PROD;AF=6.839e-05;NSAMP=2;MSQ=22.43;AC=2;AN=29246;NFAM=2
chr2	201673195	49700_1	N	N[chr3:48210463[	103.34	LOW	SVTYPE=BND;POS=201673195;STRANDS=+-:10;IMPRECISE;CIPOS=-30,29;CIEND=-30,29;CIPOS95=-3,3;CIEND95=-3,3;MATEID=49700_2;EVENT=49700;SU=10;PE=9;SR=1;ALG=PROD;AF=6.839e-05;NSAMP=2;MSQ=49.38;AC=2;AN=29246;NFAM=2
chr2	201683073	286283_1	N	N[chr2:201683149[	47195.3	PASS	SVTYPE=BND;POS=201683073;STRANDS=+-:1695;CIPOS=0,0;CIEND=0,0;CIPOS95=0,0;CIEND95=0,0;MATEID=286283_2;EVENT=286283;SU=1695;PE=10;SR=1685;ALG=PROD;AF=0.005539;NSAMP=161;MSQ=260.55;RECLASSIFIED;AC=162;AN=29246;NFAM=156
chr2	201683149	286283_2	N	]chr2:201683073]N	47195.3	PASS	SVTYPE=BND;POS=201683073;STRANDS=+-:1695;CIPOS=0,0;CIEND=0,0;CIPOS95=0,0;CIEND95=0,0;MATEID=286283_1;EVENT=286283;SECONDARY;SU=1695;PE=10;SR=1685;ALG=PROD;AF=0.005539;NSAMP=161;MSQ=260.55;RECLASSIFIED;AC=162;AN=29246;NFAM=156
chr2	201694809	286285	N	<DEL>	1806.98	PASS	SVTYPE=DEL;POS=201694809;SVLEN=-848;END=201695657;STRANDS=+-:69;CIPOS=-5,4;CIEND=-5,9;CIPOS95=0,0;CIEND95=0,0;SU=69;PE=28;SR=41;ALG=PROD;AF=3.419e-05;NSAMP=1;MSQ=461.51;AC=1;AN=29246;NFAM=1
chr2	201722627	43180_1	N	]chr11:131266767]N	149.11	LOW	SVTYPE=BND;POS=201722627;STRANDS=-+:4;CIPOS=-29,28;CIEND=-29,28;CIPOS95=0,0;CIEND95=0,0;MATEID=43180_2;EVENT=43180;SU=4;PE=0;SR=4;ALG=PROD;AF=0.000171;NSAMP=5;MSQ=20.04;AC=5;AN=29246;NFAM=5
chr2	201730024	286286	N	<DEL>	507.99	PASS	SVTYPE=DEL;POS=201730024;SVLEN=-299;END=201730323;STRANDS=+-:10;CIPOS=-6,5;CIEND=-6,5;CIPOS95=0,0;CIEND95=0,0;SU=10;PE=4;SR=6;ALG=PROD;AF=3.419e-05;NSAMP=1;MSQ=500.72;AC=1;AN=29246;NFAM=1
chr2	201739191	286287_1	N	N[chr2:201740200[	3630.83	LOW	SVTYPE=BND;POS=201739191;STRANDS=+-:201;IMPRECISE;CIPOS=-13,206;CIEND=-233,22;CIPOS95=-4,4;CIEND95=-6,6;MATEID=286287_2;EVENT=286287;SU=201;PE=201;SR=0;ALG=PROD;AF=0.0005813;NSAMP=17;MSQ=203.36;RECLASSIFIED;AC=17;AN=29246;NFAM=16
chr2	201740200	286287_2	N	]chr2:201739191]N	3630.83	LOW	SVTYPE=BND;POS=201739191;STRANDS=+-:201;IMPRECISE;CIPOS=-233,22;CIEND=-13,206;CIPOS95=-6,6;CIEND95=-4,4;MATEID=286287_1;EVENT=286287;SECONDARY;SU=201;PE=201;SR=0;ALG=PROD;AF=0.0005813;NSAMP=17;MSQ=203.36;RECLASSIFIED;AC=17;AN=29246;NFAM=16
chr2	201742925	55990_1	N	N[chr8:117451439[	59.74	LOW	SVTYPE=BND;POS=201742925;STRANDS=+-:6;IMPRECISE;CIPOS=-10,445;CIEND=-503,9;CIPOS95=-2,136;CIEND95=-164,1;MATEID=55990_2;EVENT=55990;SU=6;PE=6;SR=0;ALG=PROD;AF=3.419e-05;NSAMP=1;MSQ=59.74;AC=1;AN=29246;NFAM=1
chr2	201766666	41889_1	N	N[chr10:65092095[	221.18	LOW	SVTYPE=BND;POS=201766666;STRANDS=+-:12;IMPRECISE;CIPOS=-63,444;CIEND=-689,27;CIPOS95=-63,139;CIEND95=-198,27;MATEID=41889_2;EVENT=41889;SU=12;PE=12;SR=0;ALG=SUM;AF=0.0004787;NSAMP=14;MSQ=10.59;AC=14;AN=29246;NFAM=14
chr2	201766723	43298_1	N	[chr12:10785361[N	1675.6	LOW	SVTYPE=BND;POS=201766723;STRANDS=--:8;IMPRECISE;CIPOS=-507,29;CIEND=-675,27;CIPOS95=-126,29;CIEND95=-191,27;MATEID=43298_2;EVENT=43298;SU=8;PE=8;SR=0;ALG=PROD;AF=0.001607;NSAMP=47;MSQ=14.53;AC=47;AN=29246;NFAM=47
chr2	201766737	43299_1	N	N]chr12:10785515]	77032.1	LOW	SVTYPE=BND;POS=201766737;STRANDS=++:411;IMPRECISE;CIPOS=-138,680;CIEND=-53,848;CIPOS95=-54,54;CIEND95=-53,138;MATEID=43299_2;EVENT=43299;SU=411;PE=407;SR=4;ALG=SUM;AF=0.05255;NSAMP=1537;MSQ=31.8;AC=1537;AN=29246;NFAM=1506
chr2	201766737	52738_1	N	N]chr5:147605227]	13779	LOW	SVTYPE=BND;POS=201766737;STRANDS=++:252;IMPRECISE;CIPOS=-6,347;CIEND=-4,473;CIPOS95=-6,20;CIEND95=-4,74;MATEID=52738_2;EVENT=52738;SU=252;PE=252;SR=0;ALG=PROD;AF=0.01115;NSAMP=294;MSQ=24.66;AC=326;AN=29246;NFAM=291
chr2	201766737	57805_1	N	N]chrX:106189632]	3734.36	LOW	SVTYPE=BND;POS=201766737;STRANDS=++:4;IMPRECISE;CIPOS=-10,622;CIEND=-8,672;CIPOS95=-1,222;CIEND95=0,246;MATEID=57805_2;EVENT=57805;SU=4;PE=4;SR=0;ALG=PROD;AF=0.003146;NSAMP=92;MSQ=16.85;AC=92;AN=29246;NFAM=92
chr2	201766788	57804_1	N	[chrX:106189495[N	329.13	LOW	SVTYPE=BND;POS=201766788;STRANDS=--:12;IMPRECISE;CIPOS=-357,29;CIEND=-526,29;CIPOS95=-45,29;CIEND95=-116,29;MATEID=57804_2;EVENT=57804;SU=12;PE=12;SR=0;ALG=PROD;AF=0.0005471;NSAMP=16;MSQ=13.69;AC=16;AN=29246;NFAM=16
chr2	201772149	286289	N	<DEL>	416.68	PASS	SVTYPE=DEL;POS=201772149;SVLEN=-1114;END=201773263;STRANDS=+-:16;CIPOS=-4,3;CIEND=-4,2;CIPOS95=0,0;CIEND95=0,0;SU=16;PE=8;SR=8;ALG=PROD;AF=3.419e-05;NSAMP=1;MSQ=416.68;AC=1;AN=29246;NFAM=1
chr2	201782070	286290_1	N	N[chr2:201782127[	359.58	LOW	SVTYPE=BND;POS=201782070;STRANDS=+-:13;CIPOS=-30,29;CIEND=-30,29;CIPOS95=0,0;CIEND95=0,0;MATEID=286290_2;EVENT=286290;SU=13;PE=0;SR=13;ALG=PROD;AF=6.839e-05;NSAMP=2;MSQ=179.78;RECLASSIFIED;AC=2;AN=29246;NFAM=1
chr2	201782127	286290_2	N	]chr2:201782070]N	359.58	LOW	SVTYPE=BND;POS=201782070;STRANDS=+-:13;CIPOS=-30,29;CIEND=-30,29;CIPOS95=0,0;CIEND95=0,0;MATEID=286290_1;EVENT=286290;SECONDARY;SU=13;PE=0;SR=13;ALG=PROD;AF=6.839e-05;NSAMP=2;MSQ=179.78;RECLASSIFIED;AC=2;AN=29246;NFAM=1
chr2	201799421	577931_1	N	N]chr2:201800073]	62.83	LOW	SVTYPE=BND;POS=201799421;STRANDS=++:5;IMPRECISE;CIPOS=-10,121;CIEND=-10,151;CIPOS95=-3,35;CIEND95=-3,49;MATEID=577931_2;EVENT=577931;SU=5;PE=5;SR=0;ALG=PROD;AF=3.419e-05;NSAMP=1;MSQ=62.81;AC=1;AN=29246;NFAM=1
chr2	201800073	577931_2	N	N]chr2:201799421]	62.83	LOW	SVTYPE=BND;POS=201800073;STRANDS=++:5;IMPRECISE;CIPOS=-10,151;CIEND=-10,121;CIPOS95=-3,49;CIEND95=-3,35;MATEID=577931_1;EVENT=577931;SECONDARY;SU=5;PE=5;SR=0;ALG=PROD;AF=3.419e-05;NSAMP=1;MSQ=62.81;AC=1;AN=29246;NFAM=1
chr2	201818089	577932	N	<INV>	42.35	LOW	SVTYPE=INV;POS=201818089;SVLEN=119;END=201818208;STRANDS=++:1,--:3;IMPRECISE;CIPOS=-10,9;CIEND=-10,9;CIPOS95=-3,3;CIEND95=-3,3;SU=4;PE=3;SR=1;ALG=PROD;AF=6.839e-05;NSAMP=2;MSQ=10.98;AC=2;AN=29246;NFAM=2
chr2	201824722	498656	N	<DUP>	1375.12	PASS	SVTYPE=DUP;POS=201824722;SVLEN=20006;END=201844728;STRANDS=-+:132;CIPOS=-10,9;CIEND=-3,3;CIPOS95=0,0;CIEND95=0,0;SU=132;PE=82;SR=50;ALG=PROD;AF=0.0002393;NSAMP=5;MSQ=205.23;AC=7;AN=29246;NFAM=5
chr2	201838459	56184_1	N	N]chr8:144195483]	35.82	LOW	SVTYPE=BND;POS=201838459;STRANDS=++:5;CIPOS=-10,9;CIEND=-10,9;CIPOS95=0,0;CIEND95=0,0;MATEID=56184_2;EVENT=56184;SU=5;PE=0;SR=5;ALG=PROD;AF=3.419e-05;NSAMP=1;MSQ=35.82;AC=1;AN=29246;NFAM=1
chr2	201842251	286291	N	<DEL>	641.42	PASS	SVTYPE=DEL;POS=201842251;SVLEN=-1751;END=201844002;STRANDS=+-:18;CIPOS=-3,1;CIEND=-2,1;CIPOS95=0,0;CIEND95=0,0;SU=18;PE=0;SR=18;ALG=PROD;AF=3.419e-05;NSAMP=1;MSQ=641.42;AC=1;AN=29246;NFAM=1
chr2	201856941	286292	N	<DEL:ME:SINE|Alu|AluYb8>	1.12032e+07	PASS	SVTYPE=MEI;POS=201856941;SVLEN=-305;END=201857246;STRANDS=+-:250388;CIPOS=0,0;CIEND=0,0;CIPOS95=0,0;CIEND95=0,0;SU=250388;PE=33190;SR=217198;AF=0.485;NSAMP=10448;MSQ=709.19;MEDGQR=3.58;Q10GQR=1.13;AC=14184;AN=29246;NFAM=9765
chr2	201865864	286294_1	N	N[chr2:201875024[	76563.2	PASS	SVTYPE=BND;POS=201865864;STRANDS=+-:3167;CIPOS=-1,0;CIEND=0,0;CIPOS95=0,0;CIEND95=0,0;MATEID=286294_2;EVENT=286294;SU=3167;PE=2160;SR=1007;ALG=PROD;AF=0.002325;NSAMP=68;MSQ=573.8;RECLASSIFIED;AC=68;AN=29246;NFAM=60
chr2	201866031	286295_1	N	N[chr2:211154118[	38218.1	LOW	SVTYPE=BND;POS=201866031;STRANDS=+-:4;CIPOS=-9,8;CIEND=-9,8;CIPOS95=0,0;CIEND95=0,0;MATEID=286295_2;EVENT=286295;SU=4;PE=0;SR=4;ALG=PROD;AF=0.03936;NSAMP=733;MSQ=28.09;RECLASSIFIED;AC=1151;AN=29246;NFAM=724
chr2	201867747	498657_1	N	]chr2:201878306]N	42626.4	PASS	SVTYPE=BND;POS=201867747;STRANDS=-+:3758;CIPOS=0,0;CIEND=0,0;CIPOS95=0,0;CIEND95=0,0;MATEID=498657_2;EVENT=498657;SU=3758;PE=2198;SR=1560;ALG=PROD;AF=0.002325;NSAMP=67;MSQ=330.66;RECLASSIFIED;AC=68;AN=29246;NFAM=59
chr2	201875024	286294_2	N	]chr2:201865864]N	76563.2	PASS	SVTYPE=BND;POS=201865864;STRANDS=+-:3167;CIPOS=0,0;CIEND=-1,0;CIPOS95=0,0;CIEND95=0,0;MATEID=286294_1;EVENT=286294;SECONDARY;SU=3167;PE=2160;SR=1007;ALG=PROD;AF=0.002325;NSAMP=68;MSQ=573.8;RECLASSIFIED;AC=68;AN=29246;NFAM=60
chr2	201876848	286297	N	<DEL>	191.81	PASS	SVTYPE=DEL;POS=201876848;SVLEN=-71;END=201876919;STRANDS=+-:7;CIPOS=-5,4;CIEND=-5,4;CIPOS95=0,0;CIEND95=0,0;SU=7;PE=0;SR=7;ALG=PROD;AF=3.419e-05;NSAMP=1;MSQ=191.81;AC=1;AN=29246;NFAM=1
chr2	201877812	498658	N	<DUP>	339.23	PASS	SVTYPE=DUP;POS=201877812;SVLEN=10472;END=201888284;STRANDS=-+:32;CIPOS=-4,1;CIEND=-3,2;CIPOS95=0,0;CIEND95=0,0;SU=32;PE=21;SR=11;ALG=PROD;AF=3.419e-05;NSAMP=1;MSQ=338.9;AC=1;AN=29246;NFAM=1
chr2	201878306	498657_2	N	N[chr2:201867747[	42626.4	PASS	SVTYPE=BND;POS=201867747;STRANDS=-+:3758;CIPOS=0,0;CIEND=0,0;CIPOS95=0,0;CIEND95=0,0;MATEID=498657_1;EVENT=498657;SECONDARY;SU=3758;PE=2198;SR=1560;ALG=PROD;AF=0.002325;NSAMP=67;MSQ=330.66;RECLASSIFIED;AC=68;AN=29246;NFAM=59
chr2	201885227	577933_1	N	[chr2:201886831[N	188.48	LOW	SVTYPE=BND;POS=201885227;STRANDS=--:16;CIPOS=-6,2;CIEND=-6,2;CIPOS95=0,0;CIEND95=0,0;MATEID=577933_2;EVENT=577933;SU=16;PE=10;SR=6;ALG=PROD;AF=3.419e-05;NSAMP=1;MSQ=188.48;AC=1;AN=29246;NFAM=1
chr2	201885573	577934_1	N	N]chr2:201886828]	17.6	LOW	SVTYPE=BND;POS=201885573;STRANDS=++:10;CIPOS=-10,9;CIEND=-10,9;CIPOS95=0,0;CIEND95=0,0;MATEID=577934_2;EVENT=577934;SU=10;PE=5;SR=5;ALG=PROD;AF=3.419e-05;NSAMP=1;MSQ=17.6;AC=1;AN=29246;NFAM=1
chr2	201886828	577934_2	N	N]chr2:201885573]	17.6	LOW	SVTYPE=BND;POS=201886828;STRANDS=++:10;CIPOS=-10,9;CIEND=-10,9;CIPOS95=0,0;CIEND95=0,0;MATEID=577934_1;EVENT=577934;SECONDARY;SU=10;PE=5;SR=5;ALG=PROD;AF=3.419e-05;NSAMP=1;MSQ=17.6;AC=1;AN=29246;NFAM=1
chr2	201886831	577933_2	N	[chr2:201885227[N	188.48	LOW	SVTYPE=BND;POS=201886831;STRANDS=--:16;CIPOS=-6,2;CIEND=-6,2;CIPOS95=0,0;CIEND95=0,0;MATEID=577933_1;EVENT=577933;SECONDARY;SU=16;PE=10;SR=6;ALG=PROD;AF=3.419e-05;NSAMP=1;MSQ=188.48;AC=1;AN=29246;NFAM=1
chr2	201890552	42411_1	N	N]chr11:16565757]	282143	LOW	SVTYPE=BND;POS=201890552;STRANDS=++:4;IMPRECISE;CIPOS=-50,499;CIEND=-50,536;CIPOS95=-50,137;CIEND95=-50,177;MATEID=42411_2;EVENT=42411;SU=4;PE=4;SR=0;ALG=PROD;AF=0.09933;NSAMP=2900;MSQ=77.08;AC=2905;AN=29246;NFAM=2833
chr2	201893539	286298	N	<DEL>	989.04	PASS	SVTYPE=DEL;POS=201893539;SVLEN=-3275;END=201896814;STRANDS=+-:45;CIPOS=-24,23;CIEND=-23,21;CIPOS95=0,0;CIEND95=0,0;SU=45;PE=28;SR=17;ALG=PROD;AF=6.839e-05;NSAMP=2;MSQ=494.51;AC=2;AN=29246;NFAM=1
chr2	201903920	53008_1	N	]chr6:1829258]N	2088.89	LOW	SVTYPE=BND;POS=201903920;STRANDS=-+:122;CIPOS=-4,5;CIEND=-5,4;CIPOS95=0,0;CIEND95=0,0;MATEID=53008_2;EVENT=53008;SU=122;PE=0;SR=122;ALG=PROD;AF=0.001573;NSAMP=46;MSQ=29.54;AC=46;AN=29246;NFAM=46
chr2	201912540	577935_1	N	N]chr2:201915917]	320.68	PASS	SVTYPE=BND;POS=201912540;STRANDS=++:17;CIPOS=-4,3;CIEND=-10,9;CIPOS95=0,0;CIEND95=0,0;MATEID=577935_2;EVENT=577935;SU=17;PE=9;SR=8;ALG=PROD;AF=3.419e-05;NSAMP=1;MSQ=320.68;AC=1;AN=29246;NFAM=1
chr2	201914939	286300_1	N	N[chr2:201915612[	44272.2	PASS	SVTYPE=BND;POS=201914939;STRANDS=+-:1819;CIPOS=-1,1;CIEND=-1,0;CIPOS95=0,0;CIEND95=0,0;MATEID=286300_2;EVENT=286300;SU=1819;PE=1086;SR=733;ALG=PROD;AF=0.003077;NSAMP=89;MSQ=438.43;RECLASSIFIED;AC=90;AN=29246;NFAM=89
chr2	201915612	286300_2	N	]chr2:201914939]N	44272.2	PASS	SVTYPE=BND;POS=201914939;STRANDS=+-:1819;CIPOS=-1,0;CIEND=-1,1;CIPOS95=0,0;CIEND95=0,0;MATEID=286300_1;EVENT=286300;SECONDARY;SU=1819;PE=1086;SR=733;ALG=PROD;AF=0.003077;NSAMP=89;MSQ=438.43;RECLASSIFIED;AC=90;AN=29246;NFAM=89
chr2	201915683	577936_1	N	[chr2:201918969[N	395.64	PASS	SVTYPE=BND;POS=201915683;STRANDS=--:20;CIPOS=-4,3;CIEND=-3,2;CIPOS95=0,0;CIEND95=0,0;MATEID=577936_2;EVENT=577936;SU=20;PE=11;SR=9;ALG=PROD;AF=3.419e-05;NSAMP=1;MSQ=395.64;AC=1;AN=29246;NFAM=1
chr2	201915917	577935_2	N	N]chr2:201912540]	320.68	PASS	SVTYPE=BND;POS=201915917;STRANDS=++:17;CIPOS=-10,9;CIEND=-4,3;CIPOS95=0,0;CIEND95=0,0;MATEID=577935_1;EVENT=577935;SECONDARY;SU=17;PE=9;SR=8;ALG=PROD;AF=3.419e-05;NSAMP=1;MSQ=320.68;AC=1;AN=29246;NFAM=1
chr2	201918969	577936_2	N	[chr2:201915683[N	395.64	PASS	SVTYPE=BND;POS=201918969;STRANDS=--:20;CIPOS=-3,2;CIEND=-4,3;CIPOS95=0,0;CIEND95=0,0;MATEID=577936_1;EVENT=577936;SECONDARY;SU=20;PE=11;SR=9;ALG=PROD;AF=3.419e-05;NSAMP=1;MSQ=395.64;AC=1;AN=29246;NFAM=1
chr2	201932783	286301	N	<DEL>	587.38	PASS	SVTYPE=DEL;POS=201932783;SVLEN=-3588;END=201936371;STRANDS=+-:29;CIPOS=-23,22;CIEND=-29,25;CIPOS95=0,0;CIEND95=0,0;SU=29;PE=15;SR=14;ALG=PROD;AF=6.839e-05;NSAMP=2;MSQ=293.69;AC=2;AN=29246;NFAM=2
chr2	201933091	57364_1	N	]chrX:33013856]N	2806.92	LOW	SVTYPE=BND;POS=201933091;STRANDS=-+:9;CIPOS=-29,28;CIEND=-29,28;CIPOS95=0,0;CIEND95=0,0;MATEID=57364_2;EVENT=57364;SU=9;PE=0;SR=9;ALG=PROD;AF=0.003659;NSAMP=107;MSQ=14.29;AC=107;AN=29246;NFAM=107
chr2	201933093	44917_1	N	[chr14:34734766[N	842.1	LOW	SVTYPE=BND;POS=201933093;STRANDS=--:10;CIPOS=-30,29;CIEND=-30,29;CIPOS95=0,0;CIEND95=0,0;MATEID=44917_2;EVENT=44917;SU=10;PE=0;SR=10;ALG=PROD;AF=0.001026;NSAMP=30;MSQ=13.08;AC=30;AN=29246;NFAM=30
chr2	201933099	7975_2	N	N[chr1:4651367[	72247.4	LOW	SVTYPE=BND;POS=201933099;STRANDS=-+:16;CIPOS=-29,28;CIEND=-29,28;CIPOS95=0,0;CIEND95=0,0;MATEID=7975_1;EVENT=7975;SECONDARY;SU=16;PE=0;SR=16;ALG=PROD;AF=0.05997;NSAMP=1754;MSQ=26.71;AC=1754;AN=29246;NFAM=1728
chr2	201952298	286303_1	N	N[chr2:201952536[	1728.18	LOW	SVTYPE=BND;POS=201952298;STRANDS=+-:8;CIPOS=-29,28;CIEND=-29,28;CIPOS95=0,0;CIEND95=0,0;MATEID=286303_2;EVENT=286303;SU=8;PE=0;SR=8;ALG=PROD;AF=0.002052;NSAMP=60;MSQ=16.08;RECLASSIFIED;AC=60;AN=29246;NFAM=60
chr2	201952536	286303_2	N	]chr2:201952298]N	1728.18	LOW	SVTYPE=BND;POS=201952298;STRANDS=+-:8;CIPOS=-29,28;CIEND=-29,28;CIPOS95=0,0;CIEND95=0,0;MATEID=286303_1;EVENT=286303;SECONDARY;SU=8;PE=0;SR=8;ALG=PROD;AF=0.002052;NSAMP=60;MSQ=16.08;RECLASSIFIED;AC=60;AN=29246;NFAM=60
chr2	201964063	577938	N	<INV>	32.85	LOW	SVTYPE=INV;POS=201964063;SVLEN=250;END=201964313;STRANDS=++:2,--:2;IMPRECISE;CIPOS=-18,0;CIEND=0,11;CIPOS95=-18,0;CIEND95=0,4;SU=4;PE=4;SR=0;ALG=PROD;AF=3.419e-05;NSAMP=1;MSQ=32.81;AC=1;AN=29246;NFAM=1
chr2	201965995	286304_1	N	N[chr2:201966342[	357.82	LOW	SVTYPE=BND;POS=201965995;STRANDS=+-:9;IMPRECISE;CIPOS=-26,29;CIEND=-29,28;CIPOS95=-1,1;CIEND95=0,0;MATEID=286304_2;EVENT=286304;SU=9;PE=0;SR=9;ALG=PROD;AF=0.0006839;NSAMP=20;MSQ=14.92;RECLASSIFIED;AC=20;AN=29246;NFAM=20
chr2	201966342	286304_2	N	]chr2:201965995]N	357.82	LOW	SVTYPE=BND;POS=201965995;STRANDS=+-:9;IMPRECISE;CIPOS=-29,28;CIEND=-26,29;CIPOS95=0,0;CIEND95=-1,1;MATEID=286304_1;EVENT=286304;SECONDARY;SU=9;PE=0;SR=9;ALG=PROD;AF=0.0006839;NSAMP=20;MSQ=14.92;RECLASSIFIED;AC=20;AN=29246;NFAM=20
chr2	201967556	286305	N	<DEL>	3132.1	PASS	SVTYPE=DEL;POS=201967556;SVLEN=-4378;END=201971934;STRANDS=+-:132;CIPOS=-3,3;CIEND=-3,2;CIPOS95=0,0;CIEND95=0,0;SU=132;PE=83;SR=49;ALG=PROD;AF=0.0001368;NSAMP=4;MSQ=601.67;AC=4;AN=29246;NFAM=3
chr2	201969182	286306	N	<DEL>	527.58	PASS	SVTYPE=DEL;POS=201969182;SVLEN=-2088;END=201971270;STRANDS=+-:22;CIPOS=-3,2;CIEND=-10,9;CIPOS95=0,0;CIEND95=0,0;SU=22;PE=13;SR=9;ALG=PROD;AF=3.419e-05;NSAMP=1;MSQ=527.58;AC=1;AN=29246;NFAM=1
chr2	201972343	286307_1	N	N[chr2:201972800[	54.92	LOW	SVTYPE=BND;POS=201972343;STRANDS=+-:5;IMPRECISE;CIPOS=-9,9;CIEND=-10,9;CIPOS95=0,1;CIEND95=0,0;MATEID=286307_2;EVENT=286307;SU=5;PE=0;SR=5;ALG=PROD;AF=6.839e-05;NSAMP=2;MSQ=6.83;RECLASSIFIED;AC=2;AN=29246;NFAM=2
chr2	201972800	286307_2	N	]chr2:201972343]N	54.92	LOW	SVTYPE=BND;POS=201972343;STRANDS=+-:5;IMPRECISE;CIPOS=-10,9;CIEND=-9,9;CIPOS95=0,0;CIEND95=0,1;MATEID=286307_1;EVENT=286307;SECONDARY;SU=5;PE=0;SR=5;ALG=PROD;AF=6.839e-05;NSAMP=2;MSQ=6.83;RECLASSIFIED;AC=2;AN=29246;NFAM=2
chr2	201991180	47668_1	N	]chr19:2245202]N	23.68	LOW	SVTYPE=BND;POS=201991180;STRANDS=-+:8;IMPRECISE;CIPOS=-6,4;CIEND=-7,5;CIPOS95=0,1;CIEND95=-2,0;MATEID=47668_2;EVENT=47668;SU=8;PE=1;SR=7;ALG=PROD;AF=3.419e-05;NSAMP=1;MSQ=23.68;AC=1;AN=29246;NFAM=1
chr2	202003845	286308_1	N	N[chr2:202004127[	719.22	LOW	SVTYPE=BND;POS=202003845;STRANDS=+-:110;CIPOS=-6,5;CIEND=-6,5;CIPOS95=0,0;CIEND95=0,0;MATEID=286308_2;EVENT=286308;SU=110;PE=0;SR=110;ALG=PROD;AF=0.0003419;NSAMP=10;MSQ=15.32;RECLASSIFIED;AC=10;AN=29246;NFAM=10
chr2	202004127	286308_2	N	]chr2:202003845]N	719.22	LOW	SVTYPE=BND;POS=202003845;STRANDS=+-:110;CIPOS=-6,5;CIEND=-6,5;CIPOS95=0,0;CIEND95=0,0;MATEID=286308_1;EVENT=286308;SECONDARY;SU=110;PE=0;SR=110;ALG=PROD;AF=0.0003419;NSAMP=10;MSQ=15.32;RECLASSIFIED;AC=10;AN=29246;NFAM=10
chr2	202012160	42008_1	N	]chr10:100306899]N	210.21	LOW	SVTYPE=BND;POS=202012160;STRANDS=-+:4;IMPRECISE;CIPOS=-9,8;CIEND=-10,8;CIPOS95=0,0;CIEND95=-1,0;MATEID=42008_2;EVENT=42008;SU=4;PE=0;SR=4;ALG=PROD;AF=0.0002393;NSAMP=7;MSQ=14.1;AC=7;AN=29246;NFAM=7
chr2	202020312	286309	N	<DEL>	326.63	PASS	SVTYPE=DEL;POS=202020312;SVLEN=-6038;END=202026350;STRANDS=+-:15;CIPOS=-6,4;CIEND=-10,9;CIPOS95=0,0;CIEND95=0,0;SU=15;PE=8;SR=7;ALG=PROD;AF=3.419e-05;NSAMP=1;MSQ=326.63;AC=1;AN=29246;NFAM=1
chr2	202020884	286310_1	N	N[chr2:202021266[	143.55	LOW	SVTYPE=BND;POS=202020884;STRANDS=+-:6;CIPOS=-6,5;CIEND=-6,5;CIPOS95=0,0;CIEND95=0,0;MATEID=286310_2;EVENT=286310;SU=6;PE=0;SR=6;ALG=PROD;AF=0.0002052;NSAMP=6;MSQ=16.73;RECLASSIFIED;AC=6;AN=29246;NFAM=6
chr2	202021266	286310_2	N	]chr2:202020884]N	143.55	LOW	SVTYPE=BND;POS=202020884;STRANDS=+-:6;CIPOS=-6,5;CIEND=-6,5;CIPOS95=0,0;CIEND95=0,0;MATEID=286310_1;EVENT=286310;SECONDARY;SU=6;PE=0;SR=6;ALG=PROD;AF=0.0002052;NSAMP=6;MSQ=16.73;RECLASSIFIED;AC=6;AN=29246;NFAM=6
chr2	202033894	286311_1	N	N[chr2:202034207[	484.91	LOW	SVTYPE=BND;POS=202033894;STRANDS=+-:46;CIPOS=-7,5;CIEND=-8,6;CIPOS95=0,0;CIEND95=0,0;MATEID=286311_2;EVENT=286311;SU=46;PE=0;SR=46;ALG=PROD;AF=0.0004447;NSAMP=13;MSQ=13.15;RECLASSIFIED;AC=13;AN=29234;NFAM=13
chr2	202034207	286311_2	N	]chr2:202033894]N	484.91	LOW	SVTYPE=BND;POS=202033894;STRANDS=+-:46;CIPOS=-8,6;CIEND=-7,5;CIPOS95=0,0;CIEND95=0,0;MATEID=286311_1;EVENT=286311;SECONDARY;SU=46;PE=0;SR=46;ALG=PROD;AF=0.0004447;NSAMP=13;MSQ=13.15;RECLASSIFIED;AC=13;AN=29234;NFAM=13
chr2	202040491	49317_1	N	[chr22:40500314[N	11.81	LOW	SVTYPE=BND;POS=202040491;STRANDS=--:8;IMPRECISE;CIPOS=-447,29;CIEND=-578,29;CIPOS95=-70,29;CIEND95=-102,29;MATEID=49317_2;EVENT=49317;SU=8;PE=8;SR=0;ALG=PROD;AF=3.419e-05;NSAMP=1;MSQ=11.81;AC=1;AN=29246;NFAM=1
chr2	202040507	49318_1	N	N]chr22:40502779]	263.37	PASS	SVTYPE=BND;POS=202040507;STRANDS=++:24;CIPOS=-2,1;CIEND=-10,9;CIPOS95=0,0;CIEND95=0,0;MATEID=49318_2;EVENT=49318;SU=24;PE=8;SR=16;ALG=PROD;AF=3.419e-05;NSAMP=1;MSQ=263.37;AC=1;AN=29246;NFAM=1
chr2	202041994	286312_1	N	N[chr2:202043042[	4.71	LOW	SVTYPE=BND;POS=202041994;STRANDS=+-:4;IMPRECISE;CIPOS=-10,642;CIEND=-491,9;CIPOS95=-2,160;CIEND95=-162,2;MATEID=286312_2;EVENT=286312;SU=4;PE=4;SR=0;ALG=PROD;AF=3.419e-05;NSAMP=1;MSQ=4.64;RECLASSIFIED;AC=1;AN=29246;NFAM=1
chr2	202043042	286312_2	N	]chr2:202041994]N	4.71	LOW	SVTYPE=BND;POS=202041994;STRANDS=+-:4;IMPRECISE;CIPOS=-491,9;CIEND=-10,642;CIPOS95=-162,2;CIEND95=-2,160;MATEID=286312_1;EVENT=286312;SECONDARY;SU=4;PE=4;SR=0;ALG=PROD;AF=3.419e-05;NSAMP=1;MSQ=4.64;RECLASSIFIED;AC=1;AN=29246;NFAM=1
chr2	202050989	51029_1	N	N]chr4:60423924]	2497.07	LOW	SVTYPE=BND;POS=202050989;STRANDS=++:311;IMPRECISE;CIPOS=-15,156;CIEND=-11,317;CIPOS95=-5,5;CIEND95=-11,21;MATEID=51029_2;EVENT=51029;SU=311;PE=311;SR=0;ALG=PROD;AF=0.002393;NSAMP=70;MSQ=23.1;AC=70;AN=29246;NFAM=70
chr2	202060828	286313	N	<DEL>	359.56	PASS	SVTYPE=DEL;POS=202060828;SVLEN=-1162;END=202061990;STRANDS=+-:14;IMPRECISE;CIPOS=-10,9;CIEND=-10,3;CIPOS95=-1,1;CIEND95=-1,0;SU=14;PE=11;SR=3;ALG=PROD;AF=3.419e-05;NSAMP=1;MSQ=359.56;AC=1;AN=29246;NFAM=1
chr2	202062134	286314_1	N	N[chr2:202062293[	95.78	LOW	SVTYPE=BND;POS=202062134;STRANDS=+-:5;IMPRECISE;CIPOS=0,8;CIEND=-8,0;CIPOS95=0,3;CIEND95=-8,0;MATEID=286314_2;EVENT=286314;SU=5;PE=0;SR=5;ALG=PROD;AF=0.0001368;NSAMP=4;MSQ=19.54;RECLASSIFIED;AC=4;AN=29246;NFAM=4
chr2	202062293	286314_2	N	]chr2:202062134]N	95.78	LOW	SVTYPE=BND;POS=202062134;STRANDS=+-:5;IMPRECISE;CIPOS=-8,0;CIEND=0,8;CIPOS95=-8,0;CIEND95=0,3;MATEID=286314_1;EVENT=286314;SECONDARY;SU=5;PE=0;SR=5;ALG=PROD;AF=0.0001368;NSAMP=4;MSQ=19.54;RECLASSIFIED;AC=4;AN=29246;NFAM=4
chr2	202069171	286316	N	<DEL>	1033.87	PASS	SVTYPE=DEL;POS=202069171;SVLEN=-1165;END=202070336;STRANDS=+-:53;IMPRECISE;CIPOS=-30,246;CIEND=-225,29;CIPOS95=-14,14;CIEND95=-13,13;SU=53;PE=53;SR=0;ALG=PROD;AF=0.0001026;NSAMP=3;MSQ=223.72;AC=3;AN=29246;NFAM=2
chr2	202077794	498659_1	N	]chr2:202078375]N	242.74	LOW	SVTYPE=BND;POS=202077794;STRANDS=-+:21;CIPOS=-10,9;CIEND=-10,9;CIPOS95=0,0;CIEND95=0,0;MATEID=498659_2;EVENT=498659;SU=21;PE=9;SR=12;ALG=PROD;AF=3.419e-05;NSAMP=1;MSQ=236.47;RECLASSIFIED;AC=1;AN=29246;NFAM=1
chr2	202077921	286317_1	N	N[chr2:202078374[	523.23	LOW	SVTYPE=BND;POS=202077921;STRANDS=+-:18;CIPOS=-10,9;CIEND=-3,3;CIPOS95=0,0;CIEND95=0,0;MATEID=286317_2;EVENT=286317;SU=18;PE=7;SR=11;ALG=PROD;AF=0.0001368;NSAMP=4;MSQ=119.77;RECLASSIFIED;AC=4;AN=29246;NFAM=4
chr2	202078374	286317_2	N	]chr2:202077921]N	523.23	LOW	SVTYPE=BND;POS=202077921;STRANDS=+-:18;CIPOS=-3,3;CIEND=-10,9;CIPOS95=0,0;CIEND95=0,0;MATEID=286317_1;EVENT=286317;SECONDARY;SU=18;PE=7;SR=11;ALG=PROD;AF=0.0001368;NSAMP=4;MSQ=119.77;RECLASSIFIED;AC=4;AN=29246;NFAM=4
chr2	202078375	498659_2	N	N[chr2:202077794[	242.74	LOW	SVTYPE=BND;POS=202077794;STRANDS=-+:21;CIPOS=-10,9;CIEND=-10,9;CIPOS95=0,0;CIEND95=0,0;MATEID=498659_1;EVENT=498659;SECONDARY;SU=21;PE=9;SR=12;ALG=PROD;AF=3.419e-05;NSAMP=1;MSQ=236.47;RECLASSIFIED;AC=1;AN=29246;NFAM=1
chr2	202078439	50902_1	N	]chr4:38473796]N	84.95	LOW	SVTYPE=BND;POS=202078439;STRANDS=-+:4;CIPOS=-9,8;CIEND=-9,8;CIPOS95=0,0;CIEND95=0,0;MATEID=50902_2;EVENT=50902;SU=4;PE=0;SR=4;ALG=PROD;AF=3.419e-05;NSAMP=1;MSQ=14.98;AC=1;AN=29246;NFAM=1
chr2	202080588	498660	N	<DUP>	300.62	PASS	SVTYPE=DUP;POS=202080588;SVLEN=1940;END=202082528;STRANDS=-+:32;CIPOS=-29,24;CIEND=-26,27;CIPOS95=0,0;CIEND95=0,0;SU=32;PE=24;SR=8;ALG=PROD;AF=6.839e-05;NSAMP=2;MSQ=149.01;AC=2;AN=29246;NFAM=2
chr2	202122785	286319	N	<DEL>	116.85	PASS	SVTYPE=DEL;POS=202122785;SVLEN=-8546;END=202131331;STRANDS=+-:7;IMPRECISE;CIPOS=-10,183;CIEND=-292,9;CIPOS95=-2,55;CIEND95=-56,2;SU=7;PE=7;SR=0;ALG=PROD;AF=3.419e-05;NSAMP=1;MSQ=116.85;AC=1;AN=29246;NFAM=1
chr2	202126200	286321_1	N	N[chr2:202126267[	2503	LOW	SVTYPE=BND;POS=202126200;STRANDS=+-:51;CIPOS=-6,5;CIEND=-6,5;CIPOS95=0,0;CIEND95=0,0;MATEID=286321_2;EVENT=286321;SU=51;PE=0;SR=51;ALG=PROD;AF=0.0002735;NSAMP=8;MSQ=195.93;RECLASSIFIED;AC=8;AN=29246;NFAM=8
chr2	202126267	286321_2	N	]chr2:202126200]N	2503	LOW	SVTYPE=BND;POS=202126200;STRANDS=+-:51;CIPOS=-6,5;CIEND=-6,5;CIPOS95=0,0;CIEND95=0,0;MATEID=286321_1;EVENT=286321;SECONDARY;SU=51;PE=0;SR=51;ALG=PROD;AF=0.0002735;NSAMP=8;MSQ=195.93;RECLASSIFIED;AC=8;AN=29246;NFAM=8
chr2	202129208	286322	N	<DEL>	221.74	PASS	SVTYPE=DEL;POS=202129208;SVLEN=-103;END=202129311;STRANDS=+-:8;CIPOS=-10,9;CIEND=-10,9;CIPOS95=0,0;CIEND95=0,0;SU=8;PE=0;SR=8;ALG=PROD;AF=3.419e-05;NSAMP=1;MSQ=221.74;AC=1;AN=29246;NFAM=1
chr2	202132722	52442_1	N	N]chr5:96954744]	988.7	LOW	SVTYPE=BND;POS=202132722;STRANDS=++:42;IMPRECISE;CIPOS=-109,554;CIEND=-62,693;CIPOS95=-101,101;CIEND95=-62,180;MATEID=52442_2;EVENT=52442;SU=42;PE=42;SR=0;ALG=SUM;AF=0.001128;NSAMP=33;MSQ=19.07;AC=33;AN=29246;NFAM=33
chr2	202132726	48898_1	N	N]chr21:19153986]	10064.3	LOW	SVTYPE=BND;POS=202132726;STRANDS=++:4;CIPOS=-9,8;CIEND=-9,8;CIPOS95=0,0;CIEND95=0,0;MATEID=48898_2;EVENT=48898;SU=4;PE=0;SR=4;ALG=PROD;AF=0.008035;NSAMP=235;MSQ=23.45;AC=235;AN=29246;NFAM=233
chr2	202132788	52441_1	N	[chr5:96954623[N	330.55	LOW	SVTYPE=BND;POS=202132788;STRANDS=--:13;IMPRECISE;CIPOS=-440,29;CIEND=-528,26;CIPOS95=-62,29;CIEND95=-118,26;MATEID=52441_2;EVENT=52441;SU=13;PE=13;SR=0;ALG=PROD;AF=0.0005471;NSAMP=16;MSQ=16.99;AC=16;AN=29246;NFAM=16
chr2	202133010	286323_1	N	N[chr2:202133130[	25148.2	LOW	SVTYPE=BND;POS=202133010;STRANDS=+-:9;IMPRECISE;CIPOS=-29,87;CIEND=-29,41;CIPOS95=-29,58;CIEND95=-12,12;MATEID=286323_2;EVENT=286323;SU=9;PE=1;SR=8;ALG=SUM;AF=0.02123;NSAMP=621;MSQ=29.6;RECLASSIFIED;AC=621;AN=29246;NFAM=605
chr2	202133130	286323_2	N	]chr2:202133010]N	25148.2	LOW	SVTYPE=BND;POS=202133010;STRANDS=+-:9;IMPRECISE;CIPOS=-29,41;CIEND=-29,87;CIPOS95=-12,12;CIEND95=-29,58;MATEID=286323_1;EVENT=286323;SECONDARY;SU=9;PE=1;SR=8;ALG=SUM;AF=0.02123;NSAMP=621;MSQ=29.6;RECLASSIFIED;AC=621;AN=29246;NFAM=605
chr2	202133131	45739_1	N	[chr15:73040754[N	219327	LOW	SVTYPE=BND;POS=202133131;STRANDS=--:58;IMPRECISE;CIPOS=-10,9;CIEND=-8,7;CIPOS95=0,0;CIEND95=-1,1;MATEID=45739_2;EVENT=45739;SU=58;PE=35;SR=23;ALG=PROD;AF=0.1453;NSAMP=3967;MSQ=38.74;AC=4250;AN=29246;NFAM=3794
chr2	202168544	286324	N	<DEL>	779.44	PASS	SVTYPE=DEL;POS=202168544;SVLEN=-10251;END=202178795;STRANDS=+-:32;CIPOS=-10,9;CIEND=-10,9;CIPOS95=0,0;CIEND95=0,0;SU=32;PE=20;SR=12;ALG=PROD;AF=3.419e-05;NSAMP=1;MSQ=779.44;AC=1;AN=29246;NFAM=1
chr2	202171056	286326	N	<DEL>	278.79	PASS	SVTYPE=DEL;POS=202171056;SVLEN=-9108;END=202180164;STRANDS=+-:7;IMPRECISE;CIPOS=-10,276;CIEND=-430,4;CIPOS95=-2,80;CIEND95=-160,0;SU=7;PE=7;SR=0;ALG=PROD;AF=3.419e-05;NSAMP=1;MSQ=278.66;AC=1;AN=29246;NFAM=1
chr2	202171056	286327	N	<DEL>	107.7	PASS	SVTYPE=DEL;POS=202171056;SVLEN=-10345;END=202181401;STRANDS=+-:5;IMPRECISE;CIPOS=-8,472;CIEND=-406,9;CIPOS95=0,166;CIEND95=-104,2;SU=5;PE=5;SR=0;ALG=PROD;AF=3.419e-05;NSAMP=1;MSQ=107.7;AC=1;AN=29246;NFAM=1
chr2	202171140	286325_1	N	N[chr2:202171205[	1158	LOW	SVTYPE=BND;POS=202171140;STRANDS=+-:4;CIPOS=-9,8;CIEND=-9,8;CIPOS95=0,0;CIEND95=0,0;MATEID=286325_2;EVENT=286325;SU=4;PE=0;SR=4;ALG=PROD;AF=0.001949;NSAMP=57;MSQ=14.6;RECLASSIFIED;AC=57;AN=29246;NFAM=57
chr2	202171197	44285_1	N	]chr13:30692462]N	79.96	LOW	SVTYPE=BND;POS=202171197;STRANDS=-+:4;IMPRECISE;CIPOS=0,9;CIEND=-9,8;CIPOS95=0,9;CIEND95=0,0;MATEID=44285_2;EVENT=44285;SU=4;PE=0;SR=4;ALG=PROD;AF=0.0001026;NSAMP=2;MSQ=39.98;AC=3;AN=29246;NFAM=2
chr2	202171205	286325_2	N	]chr2:202171140]N	1158	LOW	SVTYPE=BND;POS=202171140;STRANDS=+-:4;CIPOS=-9,8;CIEND=-9,8;CIPOS95=0,0;CIEND95=0,0;MATEID=286325_1;EVENT=286325;SECONDARY;SU=4;PE=0;SR=4;ALG=PROD;AF=0.001949;NSAMP=57;MSQ=14.6;RECLASSIFIED;AC=57;AN=29246;NFAM=57
chr2	202171854	269516_2	N	]chr2:27607394]N	9.36	LOW	SVTYPE=BND;POS=27607394;STRANDS=+-:4;IMPRECISE;CIPOS=-10,8;CIEND=-9,8;CIPOS95=-1,0;CIEND95=0,0;MATEID=269516_1;EVENT=269516;SECONDARY;SU=4;PE=0;SR=4;ALG=PROD;AF=3.419e-05;NSAMP=1;MSQ=9.36;RECLASSIFIED;AC=1;AN=29246;NFAM=1
chr2	202180278	286328	N	<DEL>	179.65	PASS	SVTYPE=DEL;POS=202180278;SVLEN=-1116;END=202181394;STRANDS=+-:10;CIPOS=-10,9;CIEND=-6,5;CIPOS95=0,0;CIEND95=0,0;SU=10;PE=4;SR=6;ALG=PROD;AF=3.419e-05;NSAMP=1;MSQ=179.65;AC=1;AN=29246;NFAM=1
chr2	202186425	577939_1	N	N]chr2:202187448]	12.05	LOW	SVTYPE=BND;POS=202186425;STRANDS=++:5;IMPRECISE;CIPOS=-10,354;CIEND=-10,385;CIPOS95=-2,72;CIEND95=-2,89;MATEID=577939_2;EVENT=577939;SU=5;PE=5;SR=0;ALG=PROD;AF=3.419e-05;NSAMP=1;MSQ=12.05;AC=1;AN=29246;NFAM=1
chr2	202187448	577939_2	N	N]chr2:202186425]	12.05	LOW	SVTYPE=BND;POS=202187448;STRANDS=++:5;IMPRECISE;CIPOS=-10,385;CIEND=-10,354;CIPOS95=-2,89;CIEND95=-2,72;MATEID=577939_1;EVENT=577939;SECONDARY;SU=5;PE=5;SR=0;ALG=PROD;AF=3.419e-05;NSAMP=1;MSQ=12.05;AC=1;AN=29246;NFAM=1
chr2	202200186	498661	N	<DUP>	244.14	PASS	SVTYPE=DUP;POS=202200186;SVLEN=808;END=202200994;STRANDS=-+:21;CIPOS=-6,2;CIEND=-4,4;CIPOS95=0,0;CIEND95=0,0;SU=21;PE=15;SR=6;ALG=PROD;AF=3.419e-05;NSAMP=1;MSQ=234.59;AC=1;AN=29246;NFAM=1
chr2	202200897	286329	N	<DEL>	167.5	PASS	SVTYPE=DEL;POS=202200897;SVLEN=-1127;END=202202024;STRANDS=+-:14;IMPRECISE;CIPOS=-30,303;CIEND=-447,29;CIPOS95=-30,42;CIEND95=-58,29;SU=14;PE=14;SR=0;ALG=PROD;AF=6.839e-05;NSAMP=2;MSQ=83.75;AC=2;AN=29246;NFAM=2
chr2	202212161	577940_1	N	[chr2:202212265[N	122.46	LOW	SVTYPE=BND;POS=202212161;STRANDS=--:4;IMPRECISE;CIPOS=-10,8;CIEND=-10,9;CIPOS95=-1,0;CIEND95=-1,1;MATEID=577940_2;EVENT=577940;SU=4;PE=2;SR=2;ALG=PROD;AF=0.0001368;NSAMP=4;MSQ=18.94;AC=4;AN=29246;NFAM=4
chr2	202212265	577940_2	N	[chr2:202212161[N	122.46	LOW	SVTYPE=BND;POS=202212265;STRANDS=--:4;IMPRECISE;CIPOS=-10,9;CIEND=-10,8;CIPOS95=-1,1;CIEND95=-1,0;MATEID=577940_1;EVENT=577940;SECONDARY;SU=4;PE=2;SR=2;ALG=PROD;AF=0.0001368;NSAMP=4;MSQ=18.94;AC=4;AN=29246;NFAM=4
chr2	202225296	498662	N	<DUP>	150.46	PASS	SVTYPE=DUP;POS=202225296;SVLEN=1623;END=202226919;STRANDS=-+:15;IMPRECISE;CIPOS=-10,7;CIEND=-10,9;CIPOS95=-1,0;CIEND95=-1,1;SU=15;PE=12;SR=3;ALG=PROD;AF=3.419e-05;NSAMP=1;MSQ=150.02;AC=1;AN=29246;NFAM=1
chr2	202227226	577942	N	<INV>	952000	LOW	SVTYPE=INV;POS=202227226;SVLEN=728;END=202227954;STRANDS=++:3,--:1;IMPRECISE;CIPOS=-10,9;CIEND=-10,9;CIPOS95=-1,3;CIEND95=-3,3;SU=4;PE=3;SR=1;ALG=PROD;AF=0.3466;NSAMP=10120;MSQ=53.08;AC=10138;AN=29246;NFAM=9341
chr2	202228774	286331_1	N	N[chr2:202228856[	234.58	LOW	SVTYPE=BND;POS=202228774;STRANDS=+-:7;CIPOS=-5,4;CIEND=-5,4;CIPOS95=0,0;CIEND95=0,0;MATEID=286331_2;EVENT=286331;SU=7;PE=0;SR=7;ALG=PROD;AF=0.0001026;NSAMP=3;MSQ=77.93;RECLASSIFIED;AC=3;AN=29246;NFAM=3
chr2	202228856	286331_2	N	]chr2:202228774]N	234.58	LOW	SVTYPE=BND;POS=202228774;STRANDS=+-:7;CIPOS=-5,4;CIEND=-5,4;CIPOS95=0,0;CIEND95=0,0;MATEID=286331_1;EVENT=286331;SECONDARY;SU=7;PE=0;SR=7;ALG=PROD;AF=0.0001026;NSAMP=3;MSQ=77.93;RECLASSIFIED;AC=3;AN=29246;NFAM=3
chr2	202242424	286332	N	<DEL>	485.25	PASS	SVTYPE=DEL;POS=202242424;SVLEN=-5119;END=202247543;STRANDS=+-:29;IMPRECISE;CIPOS=-50,530;CIEND=-485,103;CIPOS95=-50,124;CIEND95=-96,96;SU=29;PE=29;SR=0;ALG=SUM;AF=0.000171;NSAMP=5;MSQ=97.05;AC=5;AN=29246;NFAM=5
chr2	202249191	577944_1	N	N]chr2:202257241]	35.68	LOW	SVTYPE=BND;POS=202249191;STRANDS=++:4;IMPRECISE;CIPOS=-10,426;CIEND=-10,628;CIPOS95=-2,154;CIEND95=-1,199;MATEID=577944_2;EVENT=577944;SU=4;PE=4;SR=0;ALG=PROD;AF=3.419e-05;NSAMP=1;MSQ=14.92;AC=1;AN=29246;NFAM=1
chr2	202254631	498663	N	<DUP>	145.43	PASS	SVTYPE=DUP;POS=202254631;SVLEN=52017;END=202306648;STRANDS=-+:11;IMPRECISE;CIPOS=-249,9;CIEND=-10,214;CIPOS95=-45,3;CIEND95=-2,60;SU=11;PE=11;SR=0;ALG=PROD;AF=0.0001026;NSAMP=2;MSQ=72.25;AC=3;AN=29246;NFAM=2
chr2	202255374	286333_1	N	N[chr2:202255725[	155.45	LOW	SVTYPE=BND;POS=202255374;STRANDS=+-:28;CIPOS=-9,7;CIEND=-9,7;CIPOS95=0,0;CIEND95=0,0;MATEID=286333_2;EVENT=286333;SU=28;PE=0;SR=28;ALG=PROD;AF=6.839e-05;NSAMP=2;MSQ=19.3;RECLASSIFIED;AC=2;AN=29246;NFAM=2
chr2	202255725	286333_2	N	]chr2:202255374]N	155.45	LOW	SVTYPE=BND;POS=202255374;STRANDS=+-:28;CIPOS=-9,7;CIEND=-9,7;CIPOS95=0,0;CIEND95=0,0;MATEID=286333_1;EVENT=286333;SECONDARY;SU=28;PE=0;SR=28;ALG=PROD;AF=6.839e-05;NSAMP=2;MSQ=19.3;RECLASSIFIED;AC=2;AN=29246;NFAM=2
chr2	202257241	577944_2	N	N]chr2:202249191]	35.68	LOW	SVTYPE=BND;POS=202257241;STRANDS=++:4;IMPRECISE;CIPOS=-10,628;CIEND=-10,426;CIPOS95=-1,199;CIEND95=-2,154;MATEID=577944_1;EVENT=577944;SECONDARY;SU=4;PE=4;SR=0;ALG=PROD;AF=3.419e-05;NSAMP=1;MSQ=14.92;AC=1;AN=29246;NFAM=1
chr2	202262157	286335_1	N	N[chr2:202262559[	656.34	LOW	SVTYPE=BND;POS=202262157;STRANDS=+-:4;CIPOS=-9,8;CIEND=-9,8;CIPOS95=0,0;CIEND95=0,0;MATEID=286335_2;EVENT=286335;SU=4;PE=0;SR=4;ALG=PROD;AF=0.0006155;NSAMP=18;MSQ=20.51;RECLASSIFIED;AC=18;AN=29246;NFAM=18
chr2	202262559	286335_2	N	]chr2:202262157]N	656.34	LOW	SVTYPE=BND;POS=202262157;STRANDS=+-:4;CIPOS=-9,8;CIEND=-9,8;CIPOS95=0,0;CIEND95=0,0;MATEID=286335_1;EVENT=286335;SECONDARY;SU=4;PE=0;SR=4;ALG=PROD;AF=0.0006155;NSAMP=18;MSQ=20.51;RECLASSIFIED;AC=18;AN=29246;NFAM=18
chr2	202263641	286336	N	<DEL>	392.76	PASS	SVTYPE=DEL;POS=202263641;SVLEN=-70;END=202263711;STRANDS=+-:14;CIPOS=-10,9;CIEND=-3,1;CIPOS95=0,0;CIEND95=0,0;SU=14;PE=0;SR=14;ALG=PROD;AF=3.419e-05;NSAMP=1;MSQ=392.76;AC=1;AN=29246;NFAM=1
chr2	202264709	286337_1	N	N[chr2:202264979[	1055.14	LOW	SVTYPE=BND;POS=202264709;STRANDS=+-:24;CIPOS=-9,8;CIEND=-9,8;CIPOS95=0,0;CIEND95=0,0;MATEID=286337_2;EVENT=286337;SU=24;PE=0;SR=24;ALG=PROD;AF=0.0005471;NSAMP=16;MSQ=17.91;RECLASSIFIED;AC=16;AN=29246;NFAM=16
chr2	202264979	286337_2	N	]chr2:202264709]N	1055.14	LOW	SVTYPE=BND;POS=202264709;STRANDS=+-:24;CIPOS=-9,8;CIEND=-9,8;CIPOS95=0,0;CIEND95=0,0;MATEID=286337_1;EVENT=286337;SECONDARY;SU=24;PE=0;SR=24;ALG=PROD;AF=0.0005471;NSAMP=16;MSQ=17.91;RECLASSIFIED;AC=16;AN=29246;NFAM=16
chr2	202286451	55085_1	N	[chr7:128964376[N	35.69	LOW	SVTYPE=BND;POS=202286451;STRANDS=--:7;IMPRECISE;CIPOS=-359,9;CIEND=-522,9;CIPOS95=-71,2;CIEND95=-149,1;MATEID=55085_2;EVENT=55085;SU=7;PE=7;SR=0;ALG=PROD;AF=3.419e-05;NSAMP=1;MSQ=35.69;AC=1;AN=29246;NFAM=1
chr2	202291546	286338	N	<DEL>	4220.62	PASS	SVTYPE=DEL;POS=202291546;SVLEN=-990;END=202292536;STRANDS=+-:168;CIPOS=-9,9;CIEND=-7,4;CIPOS95=0,0;CIEND95=0,0;SU=168;PE=108;SR=60;ALG=PROD;AF=6.839e-05;NSAMP=2;MSQ=842.31;AC=2;AN=29246;NFAM=2
chr2	202310226	286339	N	<DEL>	647.5	PASS	SVTYPE=DEL;POS=202310226;SVLEN=-8619;END=202318845;STRANDS=+-:25;CIPOS=-3,3;CIEND=-4,1;CIPOS95=0,0;CIEND95=0,0;SU=25;PE=16;SR=9;ALG=PROD;AF=3.419e-05;NSAMP=1;MSQ=647.5;AC=1;AN=29246;NFAM=1
chr2	202310690	498664	N	<DUP>	252.03	PASS	SVTYPE=DUP;POS=202310690;SVLEN=351;END=202311041;STRANDS=-+:9;CIPOS=-10,9;CIEND=-10,9;CIPOS95=0,0;CIEND95=0,0;SU=9;PE=4;SR=5;ALG=PROD;AF=0.0003077;NSAMP=9;MSQ=17.13;AC=9;AN=29246;NFAM=9
chr2	202312825	286340_1	N	N[chr2:202312906[	266.76	PASS	SVTYPE=BND;POS=202312825;STRANDS=+-:10;CIPOS=-10,9;CIEND=-10,9;CIPOS95=0,0;CIEND95=0,0;MATEID=286340_2;EVENT=286340;SU=10;PE=0;SR=10;ALG=PROD;AF=3.419e-05;NSAMP=1;MSQ=266.76;RECLASSIFIED;AC=1;AN=29246;NFAM=1
chr2	202312906	286340_2	N	]chr2:202312825]N	266.76	PASS	SVTYPE=BND;POS=202312825;STRANDS=+-:10;CIPOS=-10,9;CIEND=-10,9;CIPOS95=0,0;CIEND95=0,0;MATEID=286340_1;EVENT=286340;SECONDARY;SU=10;PE=0;SR=10;ALG=PROD;AF=3.419e-05;NSAMP=1;MSQ=266.76;RECLASSIFIED;AC=1;AN=29246;NFAM=1
chr2	202312913	286341_1	N	N[chr2:202313049[	12327.8	PASS	SVTYPE=BND;POS=202312913;STRANDS=+-:472;CIPOS=-1,1;CIEND=-1,1;CIPOS95=0,0;CIEND95=0,0;MATEID=286341_2;EVENT=286341;SU=472;PE=5;SR=467;ALG=PROD;AF=0.001026;NSAMP=29;MSQ=267.5;RECLASSIFIED;AC=30;AN=29246;NFAM=29
chr2	202313049	286341_2	N	]chr2:202312913]N	12327.8	PASS	SVTYPE=BND;POS=202312913;STRANDS=+-:472;CIPOS=-1,1;CIEND=-1,1;CIPOS95=0,0;CIEND95=0,0;MATEID=286341_1;EVENT=286341;SECONDARY;SU=472;PE=5;SR=467;ALG=PROD;AF=0.001026;NSAMP=29;MSQ=267.5;RECLASSIFIED;AC=30;AN=29246;NFAM=29
chr2	202314440	286342_1	N	N[chr2:202314659[	15471.9	PASS	SVTYPE=BND;POS=202314440;STRANDS=+-:552;CIPOS=-1,1;CIEND=-1,1;CIPOS95=0,0;CIEND95=0,0;MATEID=286342_2;EVENT=286342;SU=552;PE=13;SR=539;ALG=PROD;AF=0.0006497;NSAMP=19;MSQ=352.38;RECLASSIFIED;AC=19;AN=29246;NFAM=18
chr2	202314659	286342_2	N	]chr2:202314440]N	15471.9	PASS	SVTYPE=BND;POS=202314440;STRANDS=+-:552;CIPOS=-1,1;CIEND=-1,1;CIPOS95=0,0;CIEND95=0,0;MATEID=286342_1;EVENT=286342;SECONDARY;SU=552;PE=13;SR=539;ALG=PROD;AF=0.0006497;NSAMP=19;MSQ=352.38;RECLASSIFIED;AC=19;AN=29246;NFAM=18
chr2	202315042	47691_1	N	N]chr19:4331341]	7144.11	LOW	SVTYPE=BND;POS=202315042;STRANDS=++:712;IMPRECISE;CIPOS=-10,231;CIEND=-4,260;CIPOS95=-10,12;CIEND95=-4,20;MATEID=47691_2;EVENT=47691;SU=712;PE=712;SR=0;ALG=PROD;AF=0.009164;NSAMP=268;MSQ=23.57;AC=268;AN=29246;NFAM=267
chr2	202316269	577946	N	<INV>	4.64	LOW	SVTYPE=INV;POS=202316269;SVLEN=461;END=202316730;STRANDS=++:1,--:5;IMPRECISE;CIPOS=-10,9;CIEND=-10,9;CIPOS95=-3,1;CIEND95=-3,1;SU=6;PE=4;SR=2;ALG=PROD;AF=3.419e-05;NSAMP=1;MSQ=4.64;AC=1;AN=29246;NFAM=1
chr2	202319717	286344_1	N	N[chr2:202320631[	39118.5	LOW	SVTYPE=BND;POS=202319717;STRANDS=+-:29;IMPRECISE;CIPOS=-29,24;CIEND=-28,23;CIPOS95=-2,2;CIEND95=-2,2;MATEID=286344_2;EVENT=286344;SU=29;PE=27;SR=2;ALG=PROD;AF=0.005402;NSAMP=158;MSQ=180.56;RECLASSIFIED;AC=158;AN=29246;NFAM=154
chr2	202319762	286346_1	N	N[chr2:202320358[	42332.1	LOW	SVTYPE=BND;POS=202319762;STRANDS=+-:21;IMPRECISE;CIPOS=-50,49;CIEND=-50,49;CIPOS95=-1,1;CIEND95=-1,1;MATEID=286346_2;EVENT=286346;SU=21;PE=19;SR=2;ALG=PROD;AF=0.005608;NSAMP=163;MSQ=192.21;RECLASSIFIED;AC=164;AN=29246;NFAM=159
chr2	202320117	286345_1	N	N[chr2:202320401[	36026.3	LOW	SVTYPE=BND;POS=202320117;STRANDS=+-:17;IMPRECISE;CIPOS=-30,29;CIEND=-30,29;CIPOS95=-1,1;CIEND95=-1,1;MATEID=286345_2;EVENT=286345;SU=17;PE=15;SR=2;ALG=PROD;AF=0.005505;NSAMP=160;MSQ=167.08;RETAINED;RECLASSIFIED;AC=161;AN=29246;NFAM=156
chr2	202320358	286346_2	N	]chr2:202319762]N	42332.1	LOW	SVTYPE=BND;POS=202319762;STRANDS=+-:21;IMPRECISE;CIPOS=-50,49;CIEND=-50,49;CIPOS95=-1,1;CIEND95=-1,1;MATEID=286346_1;EVENT=286346;SECONDARY;SU=21;PE=19;SR=2;ALG=PROD;AF=0.005608;NSAMP=163;MSQ=192.21;RECLASSIFIED;AC=164;AN=29246;NFAM=159
chr2	202320401	286345_2	N	]chr2:202320117]N	36026.3	LOW	SVTYPE=BND;POS=202320117;STRANDS=+-:17;IMPRECISE;CIPOS=-30,29;CIEND=-30,29;CIPOS95=-1,1;CIEND95=-1,1;MATEID=286345_1;EVENT=286345;SECONDARY;SU=17;PE=15;SR=2;ALG=PROD;AF=0.005505;NSAMP=160;MSQ=167.08;RETAINED;RECLASSIFIED;AC=161;AN=29246;NFAM=156
chr2	202320600	53200_1	N	N]chr6:26358073]	405.6	LOW	SVTYPE=BND;POS=202320600;STRANDS=++:13;IMPRECISE;CIPOS=-22,27;CIEND=-29,28;CIPOS95=-1,1;CIEND95=0,0;MATEID=53200_2;EVENT=53200;SU=13;PE=0;SR=13;ALG=PROD;AF=0.0006839;NSAMP=20;MSQ=16.43;AC=20;AN=29246;NFAM=20
chr2	202320631	286344_2	N	]chr2:202319717]N	39118.5	LOW	SVTYPE=BND;POS=202319717;STRANDS=+-:29;IMPRECISE;CIPOS=-28,23;CIEND=-29,24;CIPOS95=-2,2;CIEND95=-2,2;MATEID=286344_1;EVENT=286344;SECONDARY;SU=29;PE=27;SR=2;ALG=PROD;AF=0.005402;NSAMP=158;MSQ=180.56;RECLASSIFIED;AC=158;AN=29246;NFAM=154
chr2	202326584	286347	N	<DEL>	2610.58	PASS	SVTYPE=DEL;POS=202326584;SVLEN=-13745;END=202340329;STRANDS=+-:95;CIPOS=-5,9;CIEND=-10,4;CIPOS95=0,0;CIEND95=0,0;SU=95;PE=77;SR=18;ALG=PROD;AF=0.000171;NSAMP=5;MSQ=443.6;AC=5;AN=29246;NFAM=4
chr2	202328903	286348	N	<DEL>	194.68	PASS	SVTYPE=DEL;POS=202328903;SVLEN=-21461;END=202350364;STRANDS=+-:10;IMPRECISE;CIPOS=-10,458;CIEND=-439,9;CIPOS95=-2,85;CIEND95=-79,2;SU=10;PE=10;SR=0;ALG=PROD;AF=3.419e-05;NSAMP=1;MSQ=194.68;AC=1;AN=29246;NFAM=1
chr2	202332935	498665	N	<DUP>	170.2	PASS	SVTYPE=DUP;POS=202332935;SVLEN=9468;END=202342403;STRANDS=-+:14;IMPRECISE;CIPOS=-367,9;CIEND=-10,307;CIPOS95=-64,0;CIEND95=-2,72;SU=14;PE=14;SR=0;ALG=PROD;AF=3.419e-05;NSAMP=1;MSQ=121.12;AC=1;AN=29246;NFAM=1
chr2	202334020	498666	N	<DUP>	293.85	PASS	SVTYPE=DUP;POS=202334020;SVLEN=28606;END=202362626;STRANDS=-+:28;IMPRECISE;CIPOS=-203,29;CIEND=-30,347;CIPOS95=-20,20;CIEND95=-29,29;SU=28;PE=28;SR=0;ALG=PROD;AF=3.419e-05;NSAMP=1;MSQ=119.19;AC=1;AN=29246;NFAM=1
chr2	202334423	286349_1	N	N[chr2:202334634[	37.26	LOW	SVTYPE=BND;POS=202334423;STRANDS=+-:4;IMPRECISE;CIPOS=-9,8;CIEND=-7,7;CIPOS95=0,0;CIEND95=-2,3;MATEID=286349_2;EVENT=286349;SU=4;PE=0;SR=4;ALG=PROD;AF=0.0001368;NSAMP=4;MSQ=7.57;RECLASSIFIED;AC=4;AN=29246;NFAM=4
chr2	202334634	286349_2	N	]chr2:202334423]N	37.26	LOW	SVTYPE=BND;POS=202334423;STRANDS=+-:4;IMPRECISE;CIPOS=-7,7;CIEND=-9,8;CIPOS95=-2,3;CIEND95=0,0;MATEID=286349_1;EVENT=286349;SECONDARY;SU=4;PE=0;SR=4;ALG=PROD;AF=0.0001368;NSAMP=4;MSQ=7.57;RECLASSIFIED;AC=4;AN=29246;NFAM=4
chr2	202334672	577115_2	N	N]chr2:163663860]	39647.7	LOW	SVTYPE=BND;POS=202334672;STRANDS=++:856;IMPRECISE;CIPOS=-164,578;CIEND=-172,768;CIPOS95=-75,75;CIEND95=-87,87;MATEID=577115_1;EVENT=577115;SECONDARY;SU=856;PE=850;SR=6;ALG=SUM;AF=0.01864;NSAMP=545;MSQ=42.46;AC=545;AN=29246;NFAM=538
chr2	202334672	577911_2	N	N]chr2:201031562]	5.65	LOW	SVTYPE=BND;POS=202334672;STRANDS=++:4;CIPOS=-9,8;CIEND=-9,8;CIPOS95=0,0;CIEND95=0,0;MATEID=577911_1;EVENT=577911;SECONDARY;SU=4;PE=0;SR=4;ALG=PROD;AF=3.419e-05;NSAMP=1;MSQ=4.64;AC=1;AN=29246;NFAM=1
chr2	202334709	51388_1	N	N]chr4:118357189]	782.6	LOW	SVTYPE=BND;POS=202334709;STRANDS=++:67;CIPOS=-6,5;CIEND=-6,5;CIPOS95=0,0;CIEND95=0,0;MATEID=51388_2;EVENT=51388;SU=67;PE=0;SR=67;ALG=PROD;AF=0.0004787;NSAMP=14;MSQ=16.42;AC=14;AN=29246;NFAM=14
chr2	202340660	286350_1	N	N[chr2:202341784[	209.2	LOW	SVTYPE=BND;POS=202340660;STRANDS=+-:10;IMPRECISE;CIPOS=-10,240;CIEND=-399,9;CIPOS95=-1,74;CIEND95=-77,2;MATEID=286350_2;EVENT=286350;SU=10;PE=10;SR=0;ALG=PROD;AF=6.839e-05;NSAMP=2;MSQ=104.6;RECLASSIFIED;AC=2;AN=29246;NFAM=2
chr2	202341784	286350_2	N	]chr2:202340660]N	209.2	LOW	SVTYPE=BND;POS=202340660;STRANDS=+-:10;IMPRECISE;CIPOS=-399,9;CIEND=-10,240;CIPOS95=-77,2;CIEND95=-1,74;MATEID=286350_1;EVENT=286350;SECONDARY;SU=10;PE=10;SR=0;ALG=PROD;AF=6.839e-05;NSAMP=2;MSQ=104.6;RECLASSIFIED;AC=2;AN=29246;NFAM=2
chr2	202354633	286351_1	N	N[chr2:202357966[	4767.84	PASS	SVTYPE=BND;POS=202354633;STRANDS=+-:196;CIPOS=-5,8;CIEND=-9,7;CIPOS95=0,0;CIEND95=0,0;MATEID=286351_2;EVENT=286351;SU=196;PE=171;SR=25;ALG=PROD;AF=0.0001368;NSAMP=4;MSQ=466.75;RECLASSIFIED;AC=4;AN=29246;NFAM=4
chr2	202354841	286352_1	N	N[chr2:202357540[	4192.16	LOW	SVTYPE=BND;POS=202354841;STRANDS=+-:53;IMPRECISE;CIPOS=-10,29;CIEND=-29,10;CIPOS95=-1,1;CIEND95=-2,2;MATEID=286352_2;EVENT=286352;SU=53;PE=51;SR=2;ALG=PROD;AF=0.0003419;NSAMP=10;MSQ=192.65;RECLASSIFIED;AC=10;AN=29246;NFAM=10
chr2	202357503	286353	N	<DEL>	1303.4	PASS	SVTYPE=DEL;POS=202357503;SVLEN=-70;END=202357573;STRANDS=+-:40;CIPOS=-25,10;CIEND=-12,7;CIPOS95=0,0;CIEND95=0,0;SU=40;PE=0;SR=40;ALG=PROD;AF=6.839e-05;NSAMP=2;MSQ=311.76;AC=2;AN=29246;NFAM=2
chr2	202357540	286352_2	N	]chr2:202354841]N	4192.16	LOW	SVTYPE=BND;POS=202354841;STRANDS=+-:53;IMPRECISE;CIPOS=-29,10;CIEND=-10,29;CIPOS95=-2,2;CIEND95=-1,1;MATEID=286352_1;EVENT=286352;SECONDARY;SU=53;PE=51;SR=2;ALG=PROD;AF=0.0003419;NSAMP=10;MSQ=192.65;RECLASSIFIED;AC=10;AN=29246;NFAM=10
chr2	202357568	286354_1	N	N[chr2:202360143[	290804	LOW	SVTYPE=BND;POS=202357568;STRANDS=+-:26;IMPRECISE;CIPOS=-9,2;CIEND=-10,9;CIPOS95=-1,1;CIEND95=-1,0;MATEID=286354_2;EVENT=286354;SU=26;PE=24;SR=2;ALG=PROD;AF=0.1477;NSAMP=4321;MSQ=34.43;RECLASSIFIED;AC=4321;AN=29246;NFAM=4012
chr2	202357966	286351_2	N	]chr2:202354633]N	4767.84	PASS	SVTYPE=BND;POS=202354633;STRANDS=+-:196;CIPOS=-9,7;CIEND=-5,8;CIPOS95=0,0;CIEND95=0,0;MATEID=286351_1;EVENT=286351;SECONDARY;SU=196;PE=171;SR=25;ALG=PROD;AF=0.0001368;NSAMP=4;MSQ=466.75;RECLASSIFIED;AC=4;AN=29246;NFAM=4
chr2	202358031	286355	N	<DEL>	784.94	PASS	SVTYPE=DEL;POS=202358031;SVLEN=-1344;END=202359375;STRANDS=+-:30;IMPRECISE;CIPOS=-30,166;CIEND=-189,29;CIPOS95=-21,21;CIEND95=-18,18;SU=30;PE=30;SR=0;ALG=PROD;AF=0.0001368;NSAMP=4;MSQ=196.24;AC=4;AN=29246;NFAM=4
chr2	202360143	286354_2	N	]chr2:202357568]N	290804	LOW	SVTYPE=BND;POS=202357568;STRANDS=+-:26;IMPRECISE;CIPOS=-10,9;CIEND=-9,2;CIPOS95=-1,0;CIEND95=-1,1;MATEID=286354_1;EVENT=286354;SECONDARY;SU=26;PE=24;SR=2;ALG=PROD;AF=0.1477;NSAMP=4321;MSQ=34.43;RECLASSIFIED;AC=4321;AN=29246;NFAM=4012
chr2	202366159	272556_2	N	]chr2:53371502]N	275441	LOW	SVTYPE=BND;POS=53371502;STRANDS=+-:4;CIPOS=-9,8;CIEND=-9,8;CIPOS95=0,0;CIEND95=0,0;MATEID=272556_1;EVENT=272556;SECONDARY;SU=4;PE=0;SR=4;ALG=PROD;AF=0.1788;NSAMP=5225;MSQ=35.43;RECLASSIFIED;AC=5228;AN=29246;NFAM=5058
chr2	202366526	575597_2	N	N]chr2:96474148]	61943.3	LOW	SVTYPE=BND;POS=202366526;STRANDS=++:8;CIPOS=-29,28;CIEND=-29,28;CIPOS95=0,0;CIEND95=0,0;MATEID=575597_1;EVENT=575597;SECONDARY;SU=8;PE=0;SR=8;ALG=PROD;AF=0.04325;NSAMP=1264;MSQ=26.41;AC=1265;AN=29246;NFAM=1224
chr2	202366590	51026_1	N	[chr4:60220819[N	8296.15	LOW	SVTYPE=BND;POS=202366590;STRANDS=--:4;CIPOS=-9,8;CIEND=-9,8;CIPOS95=0,0;CIEND95=0,0;MATEID=51026_2;EVENT=51026;SU=4;PE=0;SR=4;ALG=PROD;AF=0.008138;NSAMP=237;MSQ=20.57;AC=238;AN=29246;NFAM=234
chr2	202366610	51703_1	N	N[chr4:166253881[	790.31	LOW	SVTYPE=BND;POS=202366610;STRANDS=+-:8;IMPRECISE;CIPOS=-29,24;CIEND=-30,29;CIPOS95=-3,3;CIEND95=-3,3;MATEID=51703_2;EVENT=51703;SU=8;PE=7;SR=1;ALG=PROD;AF=0.0009574;NSAMP=28;MSQ=18.01;AC=28;AN=29246;NFAM=28
chr2	202366673	286357_1	N	N[chr2:202366732[	261.41	LOW	SVTYPE=BND;POS=202366673;STRANDS=+-:4;CIPOS=-9,8;CIEND=-9,8;CIPOS95=0,0;CIEND95=0,0;MATEID=286357_2;EVENT=286357;SU=4;PE=0;SR=4;ALG=PROD;AF=0.000171;NSAMP=5;MSQ=41.46;RECLASSIFIED;AC=5;AN=29246;NFAM=5
chr2	202366732	286357_2	N	]chr2:202366673]N	261.41	LOW	SVTYPE=BND;POS=202366673;STRANDS=+-:4;CIPOS=-9,8;CIEND=-9,8;CIPOS95=0,0;CIEND95=0,0;MATEID=286357_1;EVENT=286357;SECONDARY;SU=4;PE=0;SR=4;ALG=PROD;AF=0.000171;NSAMP=5;MSQ=41.46;RECLASSIFIED;AC=5;AN=29246;NFAM=5
chr2	202367746	286358_1	N	N[chr2:202368138[	256.12	LOW	SVTYPE=BND;POS=202367746;STRANDS=+-:4;CIPOS=-9,8;CIEND=-9,8;CIPOS95=0,0;CIEND95=0,0;MATEID=286358_2;EVENT=286358;SU=4;PE=0;SR=4;ALG=PROD;AF=0.0002735;NSAMP=8;MSQ=13.11;RECLASSIFIED;AC=8;AN=29246;NFAM=8
chr2	202368138	286358_2	N	]chr2:202367746]N	256.12	LOW	SVTYPE=BND;POS=202367746;STRANDS=+-:4;CIPOS=-9,8;CIEND=-9,8;CIPOS95=0,0;CIEND95=0,0;MATEID=286358_1;EVENT=286358;SECONDARY;SU=4;PE=0;SR=4;ALG=PROD;AF=0.0002735;NSAMP=8;MSQ=13.11;RECLASSIFIED;AC=8;AN=29246;NFAM=8
chr2	202368465	41834_1	N	]chr10:48291994]N	109165	LOW	SVTYPE=BND;POS=202368465;STRANDS=-+:4;IMPRECISE;CIPOS=-537,47;CIEND=-50,414;CIPOS95=-166,47;CIEND95=-50,102;MATEID=41834_2;EVENT=41834;SU=4;PE=4;SR=0;ALG=PROD;AF=0.06302;NSAMP=1841;MSQ=34.19;AC=1843;AN=29246;NFAM=1771
chr2	202368478	54772_1	N	N[chr7:73872927[	43.14	LOW	SVTYPE=BND;POS=202368478;STRANDS=+-:4;IMPRECISE;CIPOS=-10,434;CIEND=-587,9;CIPOS95=-2,126;CIEND95=-197,1;MATEID=54772_2;EVENT=54772;SU=4;PE=4;SR=0;ALG=PROD;AF=6.839e-05;NSAMP=2;MSQ=17.94;AC=2;AN=29246;NFAM=2
chr2	202368480	286360_1	N	N[chr2:202368585[	480256	LOW	SVTYPE=BND;POS=202368480;STRANDS=+-:112;CIPOS=-4,3;CIEND=-4,3;CIPOS95=0,0;CIEND95=0,0;MATEID=286360_2;EVENT=286360;SU=112;PE=2;SR=110;ALG=PROD;AF=0.2404;NSAMP=7001;MSQ=43.84;RECLASSIFIED;AC=7030;AN=29246;NFAM=6645
chr2	202368501	49922_1	N	N]chr3:81141595]	2553.14	LOW	SVTYPE=BND;POS=202368501;STRANDS=++:136;IMPRECISE;CIPOS=-165,485;CIEND=-72,677;CIPOS95=-87,87;CIEND95=-72,131;MATEID=49922_2;EVENT=49922;SU=136;PE=136;SR=0;ALG=SUM;AF=0.002701;NSAMP=79;MSQ=30.13;AC=79;AN=29246;NFAM=79
chr2	202368503	51756_1	N	N]chr4:175109568]	31930.6	LOW	SVTYPE=BND;POS=202368503;STRANDS=++:421;CIPOS=-1,1;CIEND=-1,1;CIPOS95=0,0;CIEND95=0,0;MATEID=51756_2;EVENT=51756;SU=421;PE=0;SR=421;ALG=PROD;AF=0.0253;NSAMP=740;MSQ=24.61;AC=740;AN=29246;NFAM=727
chr2	202368506	47444_1	N	N[chr18:50959077[	38.78	LOW	SVTYPE=BND;POS=202368506;STRANDS=+-:5;IMPRECISE;CIPOS=-30,502;CIEND=-636,29;CIPOS95=-30,110;CIEND95=-208,29;MATEID=47444_2;EVENT=47444;SU=5;PE=5;SR=0;ALG=PROD;AF=3.419e-05;NSAMP=1;MSQ=38.76;AC=1;AN=29246;NFAM=1
chr2	202368519	47558_1	N	N[chr18:65782059[	56.7	LOW	SVTYPE=BND;POS=202368519;STRANDS=+-:4;IMPRECISE;CIPOS=-50,422;CIEND=-560,46;CIPOS95=-50,123;CIEND95=-181,46;MATEID=47558_2;EVENT=47558;SU=4;PE=4;SR=0;ALG=PROD;AF=6.839e-05;NSAMP=2;MSQ=27.39;AC=2;AN=29246;NFAM=2
chr2	202368523	46598_1	N	N[chr17:11694731[	257.81	LOW	SVTYPE=BND;POS=202368523;STRANDS=+-:4;IMPRECISE;CIPOS=-50,421;CIEND=-514,49;CIPOS95=-50,113;CIEND95=-139,49;MATEID=46598_2;EVENT=46598;SU=4;PE=4;SR=0;ALG=PROD;AF=0.0003419;NSAMP=10;MSQ=14.43;AC=10;AN=29246;NFAM=10
chr2	202368525	52621_1	N	N[chr5:124769289[	1070.23	LOW	SVTYPE=BND;POS=202368525;STRANDS=+-:31;IMPRECISE;CIPOS=-50,259;CIEND=-544,13;CIPOS95=-20,20;CIEND95=-109,13;MATEID=52621_2;EVENT=52621;SU=31;PE=31;SR=0;ALG=PROD;AF=0.000889;NSAMP=26;MSQ=25.73;AC=26;AN=29246;NFAM=26
chr2	202368529	46055_1	N	N[chr16:13019758[	622.31	LOW	SVTYPE=BND;POS=202368529;STRANDS=+-:68;IMPRECISE;CIPOS=-37,23;CIEND=-21,21;CIPOS95=-22,22;CIEND95=-2,2;MATEID=46055_2;EVENT=46055;SU=68;PE=67;SR=1;ALG=PROD;AF=0.0006155;NSAMP=18;MSQ=20.19;AC=18;AN=29246;NFAM=18
chr2	202368547	7976_2	N	N]chr1:18115929]	9.9	LOW	SVTYPE=BND;POS=202368547;STRANDS=++:5;IMPRECISE;CIPOS=-10,575;CIEND=-7,590;CIPOS95=-1,159;CIEND95=0,214;MATEID=7976_1;EVENT=7976;SECONDARY;SU=5;PE=5;SR=0;ALG=PROD;AF=3.419e-05;NSAMP=1;MSQ=9.3;AC=1;AN=29246;NFAM=1
chr2	202368564	48925_1	N	N[chr21:23072383[	11720.1	LOW	SVTYPE=BND;POS=202368564;STRANDS=+-:428;IMPRECISE;CIPOS=-22,157;CIEND=-330,9;CIPOS95=-3,3;CIEND95=-21,9;MATEID=48925_2;EVENT=48925;SU=428;PE=428;SR=0;ALG=PROD;AF=0.007591;NSAMP=222;MSQ=33.84;AC=222;AN=29246;NFAM=219
chr2	202368574	573717_2	N	N]chr2:38386431]	31315.4	LOW	SVTYPE=BND;POS=202368574;STRANDS=++:1054;IMPRECISE;CIPOS=-10,83;CIEND=-15,206;CIPOS95=-1,1;CIEND95=-4,4;MATEID=573717_1;EVENT=573717;SECONDARY;SU=1054;PE=1054;SR=0;AF=0.01942;NSAMP=568;MSQ=36.11;AC=568;AN=29246;NFAM=561
chr2	202368580	49921_1	N	[chr3:81141395[N	22648.4	LOW	SVTYPE=BND;POS=202368580;STRANDS=--:17;IMPRECISE;CIPOS=-468,66;CIEND=-686,62;CIPOS95=-124,66;CIEND95=-166,62;MATEID=49921_2;EVENT=49921;SU=17;PE=17;SR=0;ALG=SUM;AF=0.02732;NSAMP=799;MSQ=21.01;AC=799;AN=29246;NFAM=794
chr2	202368581	53215_1	N	]chr6:27271700]N	214256	LOW	SVTYPE=BND;POS=202368581;STRANDS=-+:4;IMPRECISE;CIPOS=-363,9;CIEND=-8,451;CIPOS95=-100,2;CIEND95=0,129;MATEID=53215_2;EVENT=53215;SU=4;PE=4;SR=0;ALG=PROD;AF=0.1639;NSAMP=4772;MSQ=29.51;AC=4794;AN=29246;NFAM=4595
chr2	202368581	58111_1	N	N[chrX:151653745[	373714	LOW	SVTYPE=BND;POS=202368581;STRANDS=+-:962;IMPRECISE;CIPOS=-33,22;CIEND=-220,31;CIPOS95=-3,3;CIEND95=-3,3;MATEID=58111_2;EVENT=58111;SU=962;PE=962;SR=0;ALG=PROD;AF=0.1206;NSAMP=3528;MSQ=60.55;RETAINED;AC=3528;AN=29246;NFAM=3374
chr2	202368584	47565_1	N	[chr18:66698306[N	119265	LOW	SVTYPE=BND;POS=202368584;STRANDS=--:12;CIPOS=-29,28;CIEND=-29,28;CIPOS95=0,0;CIEND95=0,0;MATEID=47565_2;EVENT=47565;SU=12;PE=0;SR=12;ALG=PROD;AF=0.1081;NSAMP=3146;MSQ=26.59;AC=3162;AN=29246;NFAM=3085
chr2	202368584	54241_1	N	]chr7:1337651]N	106640	LOW	SVTYPE=BND;POS=202368584;STRANDS=-+:34;CIPOS=-9,8;CIEND=-9,8;CIPOS95=0,0;CIEND95=0,0;MATEID=54241_2;EVENT=54241;SU=34;PE=0;SR=34;ALG=PROD;AF=0.09871;NSAMP=2887;MSQ=25.69;AC=2887;AN=29246;NFAM=2833
chr2	202368584	573718_2	N	[chr2:38386257[N	174181	LOW	SVTYPE=BND;POS=202368584;STRANDS=--:5;CIPOS=-30,29;CIEND=-30,29;CIPOS95=0,0;CIEND95=0,0;MATEID=573718_1;EVENT=573718;SECONDARY;SU=5;PE=0;SR=5;ALG=PROD;AF=0.1397;NSAMP=4033;MSQ=30.34;AC=4085;AN=29246;NFAM=3936
chr2	202368584	58108_1	N	]chrX:151653934]N	132423	LOW	SVTYPE=BND;POS=202368584;STRANDS=-+:164;CIPOS=-6,7;CIEND=-1,11;CIPOS95=0,0;CIEND95=0,0;MATEID=58108_2;EVENT=58108;SU=164;PE=86;SR=78;ALG=PROD;AF=0.1079;NSAMP=3148;MSQ=28.06;AC=3155;AN=29246;NFAM=3073
chr2	202368585	286360_2	N	]chr2:202368480]N	480256	LOW	SVTYPE=BND;POS=202368480;STRANDS=+-:112;CIPOS=-4,3;CIEND=-4,3;CIPOS95=0,0;CIEND95=0,0;MATEID=286360_1;EVENT=286360;SECONDARY;SU=112;PE=2;SR=110;ALG=PROD;AF=0.2404;NSAMP=7001;MSQ=43.84;RECLASSIFIED;AC=7030;AN=29246;NFAM=6645
chr2	202368606	44148_1	N	N]chr12:127008333]	2832.25	LOW	SVTYPE=BND;POS=202368606;STRANDS=++:51;CIPOS=-7,7;CIEND=-7,7;CIPOS95=0,0;CIEND95=0,0;MATEID=44148_2;EVENT=44148;SU=51;PE=0;SR=51;ALG=PROD;AF=0.002941;NSAMP=86;MSQ=27.12;AC=86;AN=29246;NFAM=86
chr2	202370623	286361	N	<DEL>	221.67	PASS	SVTYPE=DEL;POS=202370623;SVLEN=-9462;END=202380085;STRANDS=+-:9;IMPRECISE;CIPOS=-10,174;CIEND=-296,9;CIPOS95=-2,59;CIEND95=-64,1;SU=9;PE=9;SR=0;ALG=PROD;AF=3.419e-05;NSAMP=1;MSQ=221.67;AC=1;AN=29246;NFAM=1
chr2	202371248	577949_1	N	N]chr2:202371632]	4.64	LOW	SVTYPE=BND;POS=202371248;STRANDS=++:4;IMPRECISE;CIPOS=-10,81;CIEND=-10,352;CIPOS95=-1,72;CIEND95=-2,88;MATEID=577949_2;EVENT=577949;SU=4;PE=4;SR=0;ALG=PROD;AF=3.419e-05;NSAMP=1;MSQ=4.64;AC=1;AN=29246;NFAM=1
chr2	202371632	577949_2	N	N]chr2:202371248]	4.64	LOW	SVTYPE=BND;POS=202371632;STRANDS=++:4;IMPRECISE;CIPOS=-10,352;CIEND=-10,81;CIPOS95=-2,88;CIEND95=-1,72;MATEID=577949_1;EVENT=577949;SECONDARY;SU=4;PE=4;SR=0;ALG=PROD;AF=3.419e-05;NSAMP=1;MSQ=4.64;AC=1;AN=29246;NFAM=1
chr2	202374376	57365_1	N	N[chrX:33041342[	125.8	LOW	SVTYPE=BND;POS=202374376;STRANDS=+-:8;IMPRECISE;CIPOS=-7,249;CIEND=-261,9;CIPOS95=0,67;CIEND95=-60,1;MATEID=57365_2;EVENT=57365;SU=8;PE=8;SR=0;ALG=PROD;AF=3.419e-05;NSAMP=1;MSQ=125.8;AC=1;AN=29246;NFAM=1
chr2	202374377	52321_1	N	N]chr5:77776310]	6.68	LOW	SVTYPE=BND;POS=202374377;STRANDS=++:11;CIPOS=-10,9;CIEND=-10,9;CIPOS95=0,0;CIEND95=0,0;MATEID=52321_2;EVENT=52321;SU=11;PE=1;SR=10;ALG=PROD;AF=3.419e-05;NSAMP=1;MSQ=6.68;AC=1;AN=29246;NFAM=1
chr2	202376309	286364_1	N	N[chr2:202376676[	188.47	LOW	SVTYPE=BND;POS=202376309;STRANDS=+-:18;CIPOS=-10,9;CIEND=-10,9;CIPOS95=0,0;CIEND95=0,0;MATEID=286364_2;EVENT=286364;SU=18;PE=0;SR=18;ALG=PROD;AF=0.0002735;NSAMP=8;MSQ=19.36;RECLASSIFIED;AC=8;AN=29246;NFAM=8
chr2	202376357	286363_1	N	N[chr2:202376447[	53.87	LOW	SVTYPE=BND;POS=202376357;STRANDS=+-:4;CIPOS=-29,28;CIEND=-29,28;CIPOS95=0,0;CIEND95=0,0;MATEID=286363_2;EVENT=286363;SU=4;PE=0;SR=4;ALG=PROD;AF=3.42e-05;NSAMP=1;MSQ=17.91;RETAINED;RECLASSIFIED;AC=1;AN=29244;NFAM=1
chr2	202376447	286363_2	N	]chr2:202376357]N	53.87	LOW	SVTYPE=BND;POS=202376357;STRANDS=+-:4;CIPOS=-29,28;CIEND=-29,28;CIPOS95=0,0;CIEND95=0,0;MATEID=286363_1;EVENT=286363;SECONDARY;SU=4;PE=0;SR=4;ALG=PROD;AF=3.42e-05;NSAMP=1;MSQ=17.91;RETAINED;RECLASSIFIED;AC=1;AN=29244;NFAM=1
chr2	202376676	286364_2	N	]chr2:202376309]N	188.47	LOW	SVTYPE=BND;POS=202376309;STRANDS=+-:18;CIPOS=-10,9;CIEND=-10,9;CIPOS95=0,0;CIEND95=0,0;MATEID=286364_1;EVENT=286364;SECONDARY;SU=18;PE=0;SR=18;ALG=PROD;AF=0.0002735;NSAMP=8;MSQ=19.36;RECLASSIFIED;AC=8;AN=29246;NFAM=8
chr2	202379868	44150_1	N	N]chr12:127008456]	654.55	LOW	SVTYPE=BND;POS=202379868;STRANDS=++:14;IMPRECISE;CIPOS=-50,378;CIEND=-50,508;CIPOS95=-47,47;CIEND95=-50,126;MATEID=44150_2;EVENT=44150;SU=14;PE=14;SR=0;ALG=PROD;AF=0.0003761;NSAMP=11;MSQ=48.83;AC=11;AN=29246;NFAM=11
chr2	202380843	286365	N	<DEL>	305.52	PASS	SVTYPE=DEL;POS=202380843;SVLEN=-11394;END=202392237;STRANDS=+-:13;IMPRECISE;CIPOS=-10,9;CIEND=-10,6;CIPOS95=-1,1;CIEND95=-1,0;SU=13;PE=11;SR=2;ALG=PROD;AF=3.419e-05;NSAMP=1;MSQ=305.52;AC=1;AN=29246;NFAM=1
chr2	202380947	41630_1	N	N]chr10:619523]	14685.2	LOW	SVTYPE=BND;POS=202380947;STRANDS=++:132;CIPOS=-3,5;CIEND=-5,4;CIPOS95=0,0;CIEND95=0,0;MATEID=41630_2;EVENT=41630;SU=132;PE=0;SR=132;ALG=PROD;AF=0.01135;NSAMP=327;MSQ=31.2;AC=332;AN=29246;NFAM=325
chr2	202381245	286366	N	<DEL>	182.79	PASS	SVTYPE=DEL;POS=202381245;SVLEN=-40823;END=202422068;STRANDS=+-:9;IMPRECISE;CIPOS=-10,332;CIEND=-351,9;CIPOS95=-3,51;CIEND95=-54,3;SU=9;PE=9;SR=0;ALG=PROD;AF=3.419e-05;NSAMP=1;MSQ=182.79;AC=1;AN=29246;NFAM=1
chr2	202384569	43094_1	N	]chr11:119764034]N	634.36	LOW	SVTYPE=BND;POS=202384569;STRANDS=-+:16;IMPRECISE;CIPOS=-383,49;CIEND=-34,502;CIPOS95=-45,45;CIEND95=-34,105;MATEID=43094_2;EVENT=43094;SU=16;PE=16;SR=0;ALG=PROD;AF=0.0006155;NSAMP=18;MSQ=21.83;AC=18;AN=29246;NFAM=18
chr2	202384598	50987_1	N	N]chr4:52528481]	116.64	LOW	SVTYPE=BND;POS=202384598;STRANDS=++:5;IMPRECISE;CIPOS=-10,394;CIEND=-10,440;CIPOS95=-1,115;CIEND95=-1,149;MATEID=50987_2;EVENT=50987;SU=5;PE=5;SR=0;ALG=PROD;AF=6.839e-05;NSAMP=2;MSQ=51.02;AC=2;AN=29246;NFAM=2
chr2	202384600	43092_1	N	N[chr11:119763858[	6795.39	LOW	SVTYPE=BND;POS=202384600;STRANDS=+-:439;IMPRECISE;CIPOS=-32,138;CIEND=-330,11;CIPOS95=-2,2;CIEND95=-25,11;MATEID=43092_2;EVENT=43092;SU=439;PE=439;SR=0;ALG=PROD;AF=0.006052;NSAMP=177;MSQ=31.65;AC=177;AN=29246;NFAM=176
chr2	202384606	47876_1	N	N[chr19:19885242[	785.95	LOW	SVTYPE=BND;POS=202384606;STRANDS=+-:59;IMPRECISE;CIPOS=-34,145;CIEND=-522,16;CIPOS95=-10,10;CIEND95=-66,16;MATEID=47876_2;EVENT=47876;SU=59;PE=59;SR=0;ALG=PROD;AF=0.001026;NSAMP=30;MSQ=23.02;AC=30;AN=29246;NFAM=30
chr2	202386821	286367	N	<DEL>	356.62	PASS	SVTYPE=DEL;POS=202386821;SVLEN=-10019;END=202396840;STRANDS=+-:15;IMPRECISE;CIPOS=-10,323;CIEND=-315,9;CIPOS95=-3,38;CIEND95=-55,2;SU=15;PE=15;SR=0;ALG=PROD;AF=3.419e-05;NSAMP=1;MSQ=356.62;AC=1;AN=29246;NFAM=1
chr2	202389006	286368_1	N	N[chr2:202389419[	386.31	LOW	SVTYPE=BND;POS=202389006;STRANDS=+-:12;CIPOS=-30,27;CIEND=-30,27;CIPOS95=0,0;CIEND95=0,0;MATEID=286368_2;EVENT=286368;SU=12;PE=0;SR=12;ALG=PROD;AF=0.0004103;NSAMP=12;MSQ=20.38;RECLASSIFIED;AC=12;AN=29246;NFAM=12
chr2	202389419	286368_2	N	]chr2:202389006]N	386.31	LOW	SVTYPE=BND;POS=202389006;STRANDS=+-:12;CIPOS=-30,27;CIEND=-30,27;CIPOS95=0,0;CIEND95=0,0;MATEID=286368_1;EVENT=286368;SECONDARY;SU=12;PE=0;SR=12;ALG=PROD;AF=0.0004103;NSAMP=12;MSQ=20.38;RECLASSIFIED;AC=12;AN=29246;NFAM=12
chr2	202389521	577950	N	<INV>	84.62	LOW	SVTYPE=INV;POS=202389521;SVLEN=129;END=202389650;STRANDS=++:1,--:5;IMPRECISE;CIPOS=-9,0;CIEND=0,3;CIPOS95=-9,0;CIEND95=0,0;SU=6;PE=2;SR=4;ALG=PROD;AF=0.0001026;NSAMP=3;MSQ=20.67;AC=3;AN=29246;NFAM=3
chr2	202390643	286370	N	<DEL>	335.52	PASS	SVTYPE=DEL;POS=202390643;SVLEN=-7412;END=202398055;STRANDS=+-:16;CIPOS=-10,9;CIEND=-8,5;CIPOS95=0,0;CIEND95=0,0;SU=16;PE=12;SR=4;ALG=PROD;AF=3.419e-05;NSAMP=1;MSQ=335.52;AC=1;AN=29246;NFAM=1
chr2	202391470	286372_1	N	N[chr2:202391735[	983.75	LOW	SVTYPE=BND;POS=202391470;STRANDS=+-:128;CIPOS=-6,5;CIEND=-6,5;CIPOS95=0,0;CIEND95=0,0;MATEID=286372_2;EVENT=286372;SU=128;PE=0;SR=128;AF=0.0009574;NSAMP=28;MSQ=19.26;RETAINED;RECLASSIFIED;AC=28;AN=29246;NFAM=28
chr2	202391735	286372_2	N	]chr2:202391470]N	983.75	LOW	SVTYPE=BND;POS=202391470;STRANDS=+-:128;CIPOS=-6,5;CIEND=-6,5;CIPOS95=0,0;CIEND95=0,0;MATEID=286372_1;EVENT=286372;SECONDARY;SU=128;PE=0;SR=128;AF=0.0009574;NSAMP=28;MSQ=19.26;RETAINED;RECLASSIFIED;AC=28;AN=29246;NFAM=28
chr2	202398856	498669	N	<DUP>	721.04	PASS	SVTYPE=DUP;POS=202398856;SVLEN=6592;END=202405448;STRANDS=-+:72;CIPOS=-10,9;CIEND=-10,9;CIPOS95=0,0;CIEND95=0,0;SU=72;PE=51;SR=21;ALG=PROD;AF=0.0001368;NSAMP=4;MSQ=180.15;AC=4;AN=29246;NFAM=3
chr2	202402319	577951_1	N	[chr2:202402872[N	388.91	LOW	SVTYPE=BND;POS=202402319;STRANDS=--:38;CIPOS=-10,9;CIEND=-10,9;CIPOS95=0,0;CIEND95=0,0;MATEID=577951_2;EVENT=577951;SU=38;PE=24;SR=14;ALG=PROD;AF=6.839e-05;NSAMP=2;MSQ=152.38;AC=2;AN=29246;NFAM=2
chr2	202402457	577952_1	N	N]chr2:202402789]	34.15	LOW	SVTYPE=BND;POS=202402457;STRANDS=++:4;IMPRECISE;CIPOS=-10,92;CIEND=-10,583;CIPOS95=-1,85;CIEND95=-2,106;MATEID=577952_2;EVENT=577952;SU=4;PE=4;SR=0;ALG=PROD;AF=3.419e-05;NSAMP=1;MSQ=29.81;AC=1;AN=29246;NFAM=1
chr2	202402789	577952_2	N	N]chr2:202402457]	34.15	LOW	SVTYPE=BND;POS=202402789;STRANDS=++:4;IMPRECISE;CIPOS=-10,583;CIEND=-10,92;CIPOS95=-2,106;CIEND95=-1,85;MATEID=577952_1;EVENT=577952;SECONDARY;SU=4;PE=4;SR=0;ALG=PROD;AF=3.419e-05;NSAMP=1;MSQ=29.81;AC=1;AN=29246;NFAM=1
chr2	202402872	577951_2	N	[chr2:202402319[N	388.91	LOW	SVTYPE=BND;POS=202402872;STRANDS=--:38;CIPOS=-10,9;CIEND=-10,9;CIPOS95=0,0;CIEND95=0,0;MATEID=577951_1;EVENT=577951;SECONDARY;SU=38;PE=24;SR=14;ALG=PROD;AF=6.839e-05;NSAMP=2;MSQ=152.38;AC=2;AN=29246;NFAM=2
chr2	202407540	286373	N	<DEL>	755.2	PASS	SVTYPE=DEL;POS=202407540;SVLEN=-7661;END=202415201;STRANDS=+-:26;IMPRECISE;CIPOS=-30,291;CIEND=-189,29;CIPOS95=-30,33;CIEND95=-28,28;SU=26;PE=26;SR=0;ALG=PROD;AF=6.839e-05;NSAMP=2;MSQ=377.6;AC=2;AN=29246;NFAM=2
chr2	202410675	498670_1	N	]chr2:202412472]N	995.86	LOW	SVTYPE=BND;POS=202410675;STRANDS=-+:201;IMPRECISE;CIPOS=-230,15;CIEND=-14,228;CIPOS95=-5,5;CIEND95=-4,4;MATEID=498670_2;EVENT=498670;SU=201;PE=201;SR=0;ALG=PROD;AF=0.0004445;NSAMP=13;MSQ=55.22;RECLASSIFIED;AC=13;AN=29246;NFAM=11
chr2	202412472	498670_2	N	N[chr2:202410675[	995.86	LOW	SVTYPE=BND;POS=202410675;STRANDS=-+:201;IMPRECISE;CIPOS=-14,228;CIEND=-230,15;CIPOS95=-4,4;CIEND95=-5,5;MATEID=498670_1;EVENT=498670;SECONDARY;SU=201;PE=201;SR=0;ALG=PROD;AF=0.0004445;NSAMP=13;MSQ=55.22;RECLASSIFIED;AC=13;AN=29246;NFAM=11
chr2	202412512	286374	N	<DEL>	248.79	PASS	SVTYPE=DEL;POS=202412512;SVLEN=-9904;END=202422416;STRANDS=+-:12;IMPRECISE;CIPOS=-10,271;CIEND=-451,9;CIPOS95=-2,70;CIEND95=-72,2;SU=12;PE=12;SR=0;ALG=PROD;AF=3.419e-05;NSAMP=1;MSQ=248.79;AC=1;AN=29246;NFAM=1
chr2	202416519	498672_1	N	]chr2:202422092]N	1743.83	LOW	SVTYPE=BND;POS=202416519;STRANDS=-+:295;IMPRECISE;CIPOS=-112,9;CIEND=-12,138;CIPOS95=-3,3;CIEND95=-2,2;MATEID=498672_2;EVENT=498672;SU=295;PE=295;SR=0;ALG=PROD;AF=0.0004103;NSAMP=12;MSQ=80.91;RECLASSIFIED;AC=12;AN=29246;NFAM=11
chr2	202422092	498672_2	N	N[chr2:202416519[	1743.83	LOW	SVTYPE=BND;POS=202416519;STRANDS=-+:295;IMPRECISE;CIPOS=-12,138;CIEND=-112,9;CIPOS95=-2,2;CIEND95=-3,3;MATEID=498672_1;EVENT=498672;SECONDARY;SU=295;PE=295;SR=0;ALG=PROD;AF=0.0004103;NSAMP=12;MSQ=80.91;RECLASSIFIED;AC=12;AN=29246;NFAM=11
chr2	202422536	286375	N	<DEL>	137.83	PASS	SVTYPE=DEL;POS=202422536;SVLEN=-8348;END=202430884;STRANDS=+-:6;IMPRECISE;CIPOS=-10,552;CIEND=-583,9;CIPOS95=-1,128;CIEND95=-120,2;SU=6;PE=6;SR=0;ALG=PROD;AF=3.419e-05;NSAMP=1;MSQ=137.83;AC=1;AN=29246;NFAM=1
chr2	202430778	286378	N	<DEL>	311533	PASS	SVTYPE=DEL;POS=202430778;SVLEN=-17386;END=202448164;STRANDS=+-:14135;IMPRECISE;CIPOS=-4,15;CIEND=-21,6;CIPOS95=0,0;CIEND95=-1,1;SU=14135;PE=14131;SR=4;ALG=PROD;AF=0.05105;NSAMP=1393;MSQ=188.94;MEDGQR=3.88;Q10GQR=3.74;AC=1493;AN=29246;NFAM=1351
chr2	202434879	53377_1	N	[chr6:38716075[N	377.85	LOW	SVTYPE=BND;POS=202434879;STRANDS=--:4;IMPRECISE;CIPOS=-533,9;CIEND=-458,9;CIPOS95=-175,1;CIEND95=-153,1;MATEID=53377_2;EVENT=53377;SU=4;PE=4;SR=0;ALG=PROD;AF=0.0004787;NSAMP=14;MSQ=20.57;AC=14;AN=29246;NFAM=14
chr2	202434887	45847_1	N	[chr15:89757801[N	75.34	LOW	SVTYPE=BND;POS=202434887;STRANDS=--:8;IMPRECISE;CIPOS=-762,32;CIEND=-695,29;CIPOS95=-166,32;CIEND95=-181,29;MATEID=45847_2;EVENT=45847;SU=8;PE=8;SR=0;ALG=SUM;AF=0.0001026;NSAMP=3;MSQ=21.48;AC=3;AN=29246;NFAM=3
chr2	202435395	497706_2	N	N[chr2:134634002[	3750.16	LOW	SVTYPE=BND;POS=134634002;STRANDS=-+:16;CIPOS=-26,25;CIEND=-26,25;CIPOS95=0,0;CIEND95=0,0;MATEID=497706_1;EVENT=497706;SECONDARY;SU=16;PE=0;SR=16;ALG=PROD;AF=0.00571;NSAMP=120;MSQ=23.3;RECLASSIFIED;AC=167;AN=29246;NFAM=118
chr2	202438202	286381	N	<DEL>	668.11	PASS	SVTYPE=DEL;POS=202438202;SVLEN=-7986;END=202446188;STRANDS=+-:27;IMPRECISE;CIPOS=-30,219;CIEND=-416,29;CIPOS95=-23,23;CIEND95=-27,27;SU=27;PE=27;SR=0;ALG=PROD;AF=6.874e-05;NSAMP=2;MSQ=272.75;AC=2;AN=29094;NFAM=1
chr2	202438420	286380	N	<DEL>	524.03	PASS	SVTYPE=DEL;POS=202438420;SVLEN=-2572;END=202440992;STRANDS=+-:18;CIPOS=-10,9;CIEND=-10,9;CIPOS95=0,0;CIEND95=0,0;SU=18;PE=9;SR=9;ALG=PROD;AF=3.438e-05;NSAMP=1;MSQ=413.48;AC=1;AN=29088;NFAM=1
chr2	202441474	286382_1	N	N[chr2:202441761[	1860.11	LOW	SVTYPE=BND;POS=202441474;STRANDS=+-:4;IMPRECISE;CIPOS=-9,8;CIEND=-10,7;CIPOS95=0,0;CIEND95=-1,0;MATEID=286382_2;EVENT=286382;SU=4;PE=0;SR=4;ALG=PROD;AF=0.0005154;NSAMP=15;MSQ=17.45;RECLASSIFIED;AC=15;AN=29104;NFAM=15
chr2	202441761	286382_2	N	]chr2:202441474]N	1860.11	LOW	SVTYPE=BND;POS=202441474;STRANDS=+-:4;IMPRECISE;CIPOS=-10,7;CIEND=-9,8;CIPOS95=-1,0;CIEND95=0,0;MATEID=286382_1;EVENT=286382;SECONDARY;SU=4;PE=0;SR=4;ALG=PROD;AF=0.0005154;NSAMP=15;MSQ=17.45;RECLASSIFIED;AC=15;AN=29104;NFAM=15
chr2	202445209	46467_1	N	N]chr16:78048078]	30.48	LOW	SVTYPE=BND;POS=202445209;STRANDS=++:4;IMPRECISE;CIPOS=-9,8;CIEND=-10,8;CIPOS95=0,0;CIEND95=-1,0;MATEID=46467_2;EVENT=46467;SU=4;PE=0;SR=4;ALG=PROD;AF=3.419e-05;NSAMP=1;MSQ=29.81;AC=1;AN=29246;NFAM=1
chr2	202445977	577953	N	<INV>	132.96	LOW	SVTYPE=INV;POS=202445977;SVLEN=234;END=202446211;STRANDS=++:1,--:3;IMPRECISE;CIPOS=-58,9;CIEND=-32,9;CIPOS95=-47,0;CIEND95=-31,0;SU=4;PE=4;SR=0;ALG=PROD;AF=3.437e-05;NSAMP=1;MSQ=12.11;AC=1;AN=29092;NFAM=1
chr2	202456318	286383	N	<DEL>	20.91	PASS	SVTYPE=DEL;POS=202456318;SVLEN=-117;END=202456435;STRANDS=+-:4;CIPOS=-9,8;CIEND=-9,8;CIPOS95=0,0;CIEND95=0,0;SU=4;PE=0;SR=4;ALG=PROD;AF=3.419e-05;NSAMP=1;MSQ=20.89;AC=1;AN=29246;NFAM=1
chr2	202460977	286385_1	N	N[chr2:202461087[	12.12	LOW	SVTYPE=BND;POS=202460977;STRANDS=+-:4;CIPOS=-9,8;CIEND=-9,8;CIPOS95=0,0;CIEND95=0,0;MATEID=286385_2;EVENT=286385;SU=4;PE=0;SR=4;ALG=PROD;AF=3.419e-05;NSAMP=1;MSQ=12.11;RECLASSIFIED;AC=1;AN=29246;NFAM=1
chr2	202461087	286385_2	N	]chr2:202460977]N	12.12	LOW	SVTYPE=BND;POS=202460977;STRANDS=+-:4;CIPOS=-9,8;CIEND=-9,8;CIPOS95=0,0;CIEND95=0,0;MATEID=286385_1;EVENT=286385;SECONDARY;SU=4;PE=0;SR=4;ALG=PROD;AF=3.419e-05;NSAMP=1;MSQ=12.11;RECLASSIFIED;AC=1;AN=29246;NFAM=1
chr2	202461123	286386	N	<DEL>	515.49	PASS	SVTYPE=DEL;POS=202461123;SVLEN=-1342;END=202462465;STRANDS=+-:5;CIPOS=-10,9;CIEND=-10,9;CIPOS95=0,0;CIEND95=0,0;SU=5;PE=0;SR=5;ALG=PROD;AF=3.419e-05;NSAMP=1;MSQ=515.49;AC=1;AN=29246;NFAM=1
chr2	202466063	286387_1	N	N[chr2:202466132[	287.78	PASS	SVTYPE=BND;POS=202466063;STRANDS=+-:11;CIPOS=-3,2;CIEND=-3,2;CIPOS95=0,0;CIEND95=0,0;MATEID=286387_2;EVENT=286387;SU=11;PE=0;SR=11;ALG=PROD;AF=3.419e-05;NSAMP=1;MSQ=287.74;RECLASSIFIED;AC=1;AN=29246;NFAM=1
chr2	202466132	286387_2	N	]chr2:202466063]N	287.78	PASS	SVTYPE=BND;POS=202466063;STRANDS=+-:11;CIPOS=-3,2;CIEND=-3,2;CIPOS95=0,0;CIEND95=0,0;MATEID=286387_1;EVENT=286387;SECONDARY;SU=11;PE=0;SR=11;ALG=PROD;AF=3.419e-05;NSAMP=1;MSQ=287.74;RECLASSIFIED;AC=1;AN=29246;NFAM=1
chr2	202466587	286388	N	<DEL:ME:SINE|Alu|AluJr>	11361.3	PASS	SVTYPE=MEI;POS=202466587;SVLEN=-290;END=202466877;STRANDS=+-:1069;CIPOS=0,0;CIEND=0,0;CIPOS95=0,0;CIEND95=0,0;SU=1069;PE=0;SR=1069;ALG=PROD;AF=0.004958;NSAMP=145;MSQ=30.2;AC=145;AN=29246;NFAM=144
chr2	202474419	49089_1	N	]chr21:44440304]N	584341	LOW	SVTYPE=BND;POS=202474419;STRANDS=-+:53;CIPOS=-9,8;CIEND=-9,8;CIPOS95=0,0;CIEND95=0,0;MATEID=49089_2;EVENT=49089;SU=53;PE=0;SR=53;ALG=PROD;AF=0.2358;NSAMP=6895;MSQ=50.7;AC=6895;AN=29246;NFAM=6541
chr2	202479397	286389_1	N	N[chr2:202480199[	53410.9	PASS	SVTYPE=BND;POS=202479397;STRANDS=+-:1996;CIPOS=-1,1;CIEND=-1,0;CIPOS95=0,0;CIEND95=0,0;MATEID=286389_2;EVENT=286389;SU=1996;PE=1320;SR=676;ALG=PROD;AF=0.003385;NSAMP=98;MSQ=464.07;RECLASSIFIED;AC=99;AN=29246;NFAM=95
chr2	202479626	286390_1	N	N[chr2:202479975[	29931.1	LOW	SVTYPE=BND;POS=202479626;STRANDS=+-:21;CIPOS=-27,25;CIEND=-23,21;CIPOS95=0,0;CIEND95=0,0;MATEID=286390_2;EVENT=286390;SU=21;PE=3;SR=18;ALG=PROD;AF=0.004035;NSAMP=117;MSQ=202.66;RECLASSIFIED;AC=118;AN=29246;NFAM=114
chr2	202479975	286390_2	N	]chr2:202479626]N	29931.1	LOW	SVTYPE=BND;POS=202479626;STRANDS=+-:21;CIPOS=-23,21;CIEND=-27,25;CIPOS95=0,0;CIEND95=0,0;MATEID=286390_1;EVENT=286390;SECONDARY;SU=21;PE=3;SR=18;ALG=PROD;AF=0.004035;NSAMP=117;MSQ=202.66;RECLASSIFIED;AC=118;AN=29246;NFAM=114
chr2	202480199	286389_2	N	]chr2:202479397]N	53410.9	PASS	SVTYPE=BND;POS=202479397;STRANDS=+-:1996;CIPOS=-1,0;CIEND=-1,1;CIPOS95=0,0;CIEND95=0,0;MATEID=286389_1;EVENT=286389;SECONDARY;SU=1996;PE=1320;SR=676;ALG=PROD;AF=0.003385;NSAMP=98;MSQ=464.07;RECLASSIFIED;AC=99;AN=29246;NFAM=95
chr2	202485563	48001_1	N	N[chr19:34290882[	1022.8	LOW	SVTYPE=BND;POS=202485563;STRANDS=+-:4;IMPRECISE;CIPOS=-10,576;CIEND=-628,9;CIPOS95=-1,115;CIEND95=-126,1;MATEID=48001_2;EVENT=48001;SU=4;PE=4;SR=0;ALG=PROD;AF=0.001436;NSAMP=41;MSQ=13.26;AC=42;AN=29246;NFAM=41
chr2	202507990	286392_1	N	N[chr2:202508345[	39991.9	LOW	SVTYPE=BND;POS=202507990;STRANDS=+-:14;IMPRECISE;CIPOS=-30,29;CIEND=-30,29;CIPOS95=-1,1;CIEND95=-1,1;MATEID=286392_2;EVENT=286392;SU=14;PE=12;SR=2;ALG=PROD;AF=0.003214;NSAMP=94;MSQ=196.79;RECLASSIFIED;AC=94;AN=29246;NFAM=91
chr2	202508345	286392_2	N	]chr2:202507990]N	39991.9	LOW	SVTYPE=BND;POS=202507990;STRANDS=+-:14;IMPRECISE;CIPOS=-30,29;CIEND=-30,29;CIPOS95=-1,1;CIEND95=-1,1;MATEID=286392_1;EVENT=286392;SECONDARY;SU=14;PE=12;SR=2;ALG=PROD;AF=0.003214;NSAMP=94;MSQ=196.79;RECLASSIFIED;AC=94;AN=29246;NFAM=91
chr2	202508530	577954	N	<INV>	53.26	LOW	SVTYPE=INV;POS=202508530;SVLEN=118;END=202508648;STRANDS=++:2,--:2;IMPRECISE;CIPOS=-34,34;CIEND=-15,18;CIPOS95=-24,25;CIEND95=-6,10;SU=4;PE=4;SR=0;ALG=PROD;AF=0.0001026;NSAMP=3;MSQ=7.01;AC=3;AN=29246;NFAM=3
chr2	202511952	577955_1	N	N]chr2:202513669]	506.47	PASS	SVTYPE=BND;POS=202511952;STRANDS=++:24;CIPOS=-2,1;CIEND=-10,9;CIPOS95=0,0;CIEND95=0,0;MATEID=577955_2;EVENT=577955;SU=24;PE=9;SR=15;ALG=PROD;AF=3.419e-05;NSAMP=1;MSQ=506.47;AC=1;AN=29246;NFAM=1
chr2	202513581	498675_1	N	]chr2:202582127]N	59.78	LOW	SVTYPE=BND;POS=202513581;STRANDS=-+:7;CIPOS=-5,4;CIEND=-5,4;CIPOS95=0,0;CIEND95=0,0;MATEID=498675_2;EVENT=498675;SU=7;PE=0;SR=7;ALG=PROD;AF=3.419e-05;NSAMP=1;MSQ=59.78;RECLASSIFIED;AC=1;AN=29246;NFAM=1
chr2	202513669	577955_2	N	N]chr2:202511952]	506.47	PASS	SVTYPE=BND;POS=202513669;STRANDS=++:24;CIPOS=-10,9;CIEND=-2,1;CIPOS95=0,0;CIEND95=0,0;MATEID=577955_1;EVENT=577955;SECONDARY;SU=24;PE=9;SR=15;ALG=PROD;AF=3.419e-05;NSAMP=1;MSQ=506.47;AC=1;AN=29246;NFAM=1
chr2	202519570	44076_1	N	]chr12:122422812]N	865.91	PASS	SVTYPE=BND;POS=202519570;STRANDS=-+:50;CIPOS=-23,21;CIEND=-30,29;CIPOS95=0,0;CIEND95=0,0;MATEID=44076_2;EVENT=44076;SU=50;PE=25;SR=25;ALG=PROD;AF=6.839e-05;NSAMP=2;MSQ=292.16;AC=2;AN=29246;NFAM=2
chr2	202519581	44074_1	N	N[chr12:122272674[	233.38	LOW	SVTYPE=BND;POS=202519581;STRANDS=+-:20;IMPRECISE;CIPOS=-27,264;CIEND=-307,29;CIPOS95=-27,54;CIEND95=-48,29;MATEID=44074_2;EVENT=44074;SU=20;PE=20;SR=0;ALG=PROD;AF=6.839e-05;NSAMP=2;MSQ=68.82;AC=2;AN=29246;NFAM=2
chr2	202524334	286393_1	N	N[chr2:202524398[	140.74	LOW	SVTYPE=BND;POS=202524334;STRANDS=+-:4;CIPOS=-9,8;CIEND=-9,8;CIPOS95=0,0;CIEND95=0,0;MATEID=286393_2;EVENT=286393;SU=4;PE=0;SR=4;ALG=PROD;AF=3.419e-05;NSAMP=1;MSQ=140.7;RECLASSIFIED;AC=1;AN=29246;NFAM=1
chr2	202524398	286393_2	N	]chr2:202524334]N	140.74	LOW	SVTYPE=BND;POS=202524334;STRANDS=+-:4;CIPOS=-9,8;CIEND=-9,8;CIPOS95=0,0;CIEND95=0,0;MATEID=286393_1;EVENT=286393;SECONDARY;SU=4;PE=0;SR=4;ALG=PROD;AF=3.419e-05;NSAMP=1;MSQ=140.7;RECLASSIFIED;AC=1;AN=29246;NFAM=1
chr2	202527662	577956_1	N	[chr2:226661421[N	14852.5	LOW	SVTYPE=BND;POS=202527662;STRANDS=--:257;IMPRECISE;CIPOS=-738,75;CIEND=-649,78;CIPOS95=-145,75;CIEND95=-107,78;MATEID=577956_2;EVENT=577956;SU=257;PE=257;SR=0;ALG=SUM;AF=0.005608;NSAMP=164;MSQ=51.61;AC=164;AN=29246;NFAM=162
chr2	202527836	577957_1	N	N]chr2:226661437]	44801	LOW	SVTYPE=BND;POS=202527836;STRANDS=++:2745;CIPOS=-2,28;CIEND=-2,17;CIPOS95=0,0;CIEND95=0,0;MATEID=577957_2;EVENT=577957;SU=2745;PE=2743;SR=2;ALG=PROD;AF=0.01983;NSAMP=580;MSQ=55.35;AC=580;AN=29246;NFAM=574
chr2	202531895	286394_1	N	N[chr2:202532178[	126.21	LOW	SVTYPE=BND;POS=202531895;STRANDS=+-:9;CIPOS=-29,28;CIEND=-29,28;CIPOS95=0,0;CIEND95=0,0;MATEID=286394_2;EVENT=286394;SU=9;PE=0;SR=9;ALG=PROD;AF=0.000171;NSAMP=5;MSQ=14.61;RECLASSIFIED;AC=5;AN=29246;NFAM=5
chr2	202532178	286394_2	N	]chr2:202531895]N	126.21	LOW	SVTYPE=BND;POS=202531895;STRANDS=+-:9;CIPOS=-29,28;CIEND=-29,28;CIPOS95=0,0;CIEND95=0,0;MATEID=286394_1;EVENT=286394;SECONDARY;SU=9;PE=0;SR=9;ALG=PROD;AF=0.000171;NSAMP=5;MSQ=14.61;RECLASSIFIED;AC=5;AN=29246;NFAM=5
chr2	202536111	44934_1	N	N[chr14:37556512[	1459.45	LOW	SVTYPE=BND;POS=202536111;STRANDS=+-:160;CIPOS=-10,9;CIEND=-10,9;CIPOS95=0,0;CIEND95=0,0;MATEID=44934_2;EVENT=44934;SU=160;PE=142;SR=18;ALG=PROD;AF=0.002086;NSAMP=61;MSQ=13.43;AC=61;AN=29246;NFAM=61
chr2	202536700	286395	N	<DEL>	224.62	PASS	SVTYPE=DEL;POS=202536700;SVLEN=-1207;END=202537907;STRANDS=+-:14;IMPRECISE;CIPOS=-10,9;CIEND=-10,9;CIPOS95=-1,3;CIEND95=-3,3;SU=14;PE=13;SR=1;ALG=PROD;AF=3.419e-05;NSAMP=1;MSQ=224.62;AC=1;AN=29246;NFAM=1
chr2	202545222	52830_1	N	N]chr5:159901462]	1243.1	LOW	SVTYPE=BND;POS=202545222;STRANDS=++:270;CIPOS=-2,2;CIEND=-3,2;CIPOS95=0,0;CIEND95=0,0;MATEID=52830_2;EVENT=52830;SU=270;PE=0;SR=270;ALG=PROD;AF=0.001949;NSAMP=57;MSQ=10.56;AC=57;AN=29246;NFAM=57
chr2	202575296	55813_1	N	N]chr8:87722030]	594.92	LOW	SVTYPE=BND;POS=202575296;STRANDS=++:16;CIPOS=-9,8;CIEND=-9,8;CIPOS95=0,0;CIEND95=0,0;MATEID=55813_2;EVENT=55813;SU=16;PE=0;SR=16;ALG=PROD;AF=0.000889;NSAMP=26;MSQ=21.98;AC=26;AN=29246;NFAM=26
chr2	202577551	494342_2	N	N[chr2:3690319[	98925.1	LOW	SVTYPE=BND;POS=3690319;STRANDS=-+:4;IMPRECISE;CIPOS=-10,9;CIEND=-9,9;CIPOS95=-1,1;CIEND95=-1,1;MATEID=494342_1;EVENT=494342;SECONDARY;SU=4;PE=2;SR=2;ALG=PROD;AF=0.1603;NSAMP=4420;MSQ=13.21;RECLASSIFIED;AC=4689;AN=29246;NFAM=4263
chr2	202580194	43398_1	N	]chr12:24754417]N	20622.5	LOW	SVTYPE=BND;POS=202580194;STRANDS=-+:50;CIPOS=-9,8;CIEND=-9,10;CIPOS95=0,0;CIEND95=0,0;MATEID=43398_2;EVENT=43398;SU=50;PE=0;SR=50;ALG=PROD;AF=0.01652;NSAMP=483;MSQ=26.38;AC=483;AN=29246;NFAM=477
chr2	202580194	57403_1	N	[chrX:37779077[N	1972.43	LOW	SVTYPE=BND;POS=202580194;STRANDS=--:4;CIPOS=-9,8;CIEND=-9,8;CIPOS95=0,0;CIEND95=0,0;MATEID=57403_2;EVENT=57403;SU=4;PE=0;SR=4;ALG=PROD;AF=0.00253;NSAMP=74;MSQ=14.99;AC=74;AN=29246;NFAM=74
chr2	202581454	53301_1	N	N[chr6:32549354[	7444.17	LOW	SVTYPE=BND;POS=202581454;STRANDS=+-:19;IMPRECISE;CIPOS=-15,571;CIEND=-315,29;CIPOS95=-15,124;CIEND95=-40,29;MATEID=53301_2;EVENT=53301;SU=19;PE=19;SR=0;ALG=PROD;AF=0.006873;NSAMP=201;MSQ=23.8;AC=201;AN=29246;NFAM=200
chr2	202582127	498675_2	N	N[chr2:202513581[	59.78	LOW	SVTYPE=BND;POS=202513581;STRANDS=-+:7;CIPOS=-5,4;CIEND=-5,4;CIPOS95=0,0;CIEND95=0,0;MATEID=498675_1;EVENT=498675;SECONDARY;SU=7;PE=0;SR=7;ALG=PROD;AF=3.419e-05;NSAMP=1;MSQ=59.78;RECLASSIFIED;AC=1;AN=29246;NFAM=1
chr2	202585919	286397	N	<DEL>	431.65	PASS	SVTYPE=DEL;POS=202585919;SVLEN=-1005;END=202586924;STRANDS=+-:17;IMPRECISE;CIPOS=-10,533;CIEND=-322,9;CIPOS95=-2,89;CIEND95=-87,1;SU=17;PE=17;SR=0;ALG=PROD;AF=3.419e-05;NSAMP=1;MSQ=431.58;AC=1;AN=29246;NFAM=1
chr2	202586882	286398	N	<DEL:ME:SINE|Alu|AluSq4>	255.84	PASS	SVTYPE=MEI;POS=202586882;SVLEN=-126;END=202587008;STRANDS=+-:11;CIPOS=-3,2;CIEND=-3,2;CIPOS95=0,0;CIEND95=0,0;SU=11;PE=0;SR=11;ALG=PROD;AF=3.419e-05;NSAMP=1;MSQ=251.73;AC=1;AN=29246;NFAM=1
chr2	202587105	43647_1	N	]chr12:59535860]N	3084.69	LOW	SVTYPE=BND;POS=202587105;STRANDS=-+:134;IMPRECISE;CIPOS=-417,18;CIEND=-10,384;CIPOS95=-31,18;CIEND95=-10,16;MATEID=43647_2;EVENT=43647;SU=134;PE=134;SR=0;ALG=PROD;AF=0.003317;NSAMP=97;MSQ=23.37;AC=97;AN=29246;NFAM=97
chr2	202587113	43784_1	N	]chr12:79459889]N	16575.4	LOW	SVTYPE=BND;POS=202587113;STRANDS=-+:2374;IMPRECISE;CIPOS=-859,147;CIEND=-124,794;CIPOS95=-62,62;CIEND95=-68,68;MATEID=43784_2;EVENT=43784;SU=2374;PE=2374;SR=0;ALG=SUM;AF=0.0147;NSAMP=430;MSQ=33.22;AC=430;AN=29246;NFAM=429
chr2	202587115	43789_1	N	]chr12:79479597]N	7271.21	LOW	SVTYPE=BND;POS=202587115;STRANDS=-+:209;IMPRECISE;CIPOS=-331,9;CIEND=-10,381;CIPOS95=-14,9;CIEND95=-10,40;MATEID=43789_2;EVENT=43789;SU=209;PE=209;SR=0;ALG=PROD;AF=0.008822;NSAMP=258;MSQ=24.92;AC=258;AN=29246;NFAM=258
chr2	202587313	50450_1	N	N]chr3:168203903]	53594.8	LOW	SVTYPE=BND;POS=202587313;STRANDS=++:3,--:1;IMPRECISE;CIPOS=-50,79;CIEND=-40,42;CIPOS95=-30,30;CIEND95=-2,2;MATEID=50450_2;EVENT=50450;SU=4;PE=4;SR=0;ALG=PROD;AF=0.02568;NSAMP=751;MSQ=39.17;AC=751;AN=29246;NFAM=725
chr2	202587386	43645_1	N	N[chr12:59537021[	42716.8	LOW	SVTYPE=BND;POS=202587386;STRANDS=+-:2997;IMPRECISE;CIPOS=-10,120;CIEND=-113,10;CIPOS95=-2,2;CIEND95=-1,1;MATEID=43645_2;EVENT=43645;SU=2997;PE=2997;SR=0;ALG=PROD;AF=0.03365;NSAMP=984;MSQ=38.38;AC=984;AN=29246;NFAM=977
chr2	202587386	43788_1	N	N[chr12:79481103[	9245.32	LOW	SVTYPE=BND;POS=202587386;STRANDS=+-:998;IMPRECISE;CIPOS=-14,179;CIEND=-175,12;CIPOS95=-4,4;CIEND95=-10,10;MATEID=43788_2;EVENT=43788;SU=998;PE=998;SR=0;ALG=PROD;AF=0.009437;NSAMP=276;MSQ=27.9;AC=276;AN=29246;NFAM=276
chr2	202587404	50449_1	N	N]chr3:168203421]	61338	LOW	SVTYPE=BND;POS=202587404;STRANDS=++:4717,--:1;IMPRECISE;CIPOS=-28,103;CIEND=-15,92;CIPOS95=-5,5;CIEND95=-1,1;MATEID=50449_2;EVENT=50449;SU=4718;PE=4718;SR=0;ALG=PROD;AF=0.02876;NSAMP=841;MSQ=39.57;AC=841;AN=29246;NFAM=811
chr2	202591331	286399_1	N	N[chr2:202591730[	1118.1	LOW	SVTYPE=BND;POS=202591331;STRANDS=+-:4;IMPRECISE;CIPOS=-7,7;CIEND=-9,8;CIPOS95=-2,3;CIEND95=0,0;MATEID=286399_2;EVENT=286399;SU=4;PE=0;SR=4;ALG=PROD;AF=0.0004787;NSAMP=14;MSQ=40.94;RECLASSIFIED;AC=14;AN=29246;NFAM=14
chr2	202591730	286399_2	N	]chr2:202591331]N	1118.1	LOW	SVTYPE=BND;POS=202591331;STRANDS=+-:4;IMPRECISE;CIPOS=-9,8;CIEND=-7,7;CIPOS95=0,0;CIEND95=-2,3;MATEID=286399_1;EVENT=286399;SECONDARY;SU=4;PE=0;SR=4;ALG=PROD;AF=0.0004787;NSAMP=14;MSQ=40.94;RECLASSIFIED;AC=14;AN=29246;NFAM=14
chr2	202594683	577958	N	<INV>	44.97	LOW	SVTYPE=INV;POS=202594683;SVLEN=155;END=202594838;STRANDS=++:2,--:2;IMPRECISE;CIPOS=-8,0;CIEND=-10,9;CIPOS95=-8,0;CIEND95=-2,3;SU=4;PE=3;SR=1;ALG=PROD;AF=0.0001026;NSAMP=3;MSQ=12.62;AC=3;AN=29246;NFAM=3
chr2	202599472	47212_1	N	[chr18:5612032[N	21.43	LOW	SVTYPE=BND;POS=202599472;STRANDS=--:8;CIPOS=-29,28;CIEND=-29,28;CIPOS95=0,0;CIEND95=0,0;MATEID=47212_2;EVENT=47212;SU=8;PE=0;SR=8;ALG=PROD;AF=6.839e-05;NSAMP=2;MSQ=10.71;AC=2;AN=29246;NFAM=2
chr2	202607790	48226_1	N	N]chr19:56176909]	9241.88	LOW	SVTYPE=BND;POS=202607790;STRANDS=++:17;IMPRECISE;CIPOS=-13,556;CIEND=-12,355;CIPOS95=-13,138;CIEND95=-12,93;MATEID=48226_2;EVENT=48226;SU=17;PE=17;SR=0;ALG=PROD;AF=0.004069;NSAMP=119;MSQ=36.26;AC=119;AN=29246;NFAM=119
chr2	202612713	267612_2	N	]chr2:9472023]N	6124.52	LOW	SVTYPE=BND;POS=9472023;STRANDS=+-:4;CIPOS=-9,8;CIEND=-9,8;CIPOS95=0,0;CIEND95=0,0;MATEID=267612_1;EVENT=267612;SECONDARY;SU=4;PE=0;SR=4;ALG=PROD;AF=0.007112;NSAMP=205;MSQ=20.59;RECLASSIFIED;AC=208;AN=29246;NFAM=204
chr2	202619325	57943_1	N	[chrX:126471735[N	413.61	PASS	SVTYPE=BND;POS=202619325;STRANDS=--:10;IMPRECISE;CIPOS=-723,9;CIEND=-486,8;CIPOS95=-99,2;CIEND95=-125,1;MATEID=57943_2;EVENT=57943;SU=10;PE=10;SR=0;ALG=PROD;AF=3.419e-05;NSAMP=1;MSQ=413.61;AC=1;AN=29246;NFAM=1
chr2	202635014	286400_1	N	N[chr2:202635355[	7224.05	LOW	SVTYPE=BND;POS=202635014;STRANDS=+-:263;CIPOS=-4,2;CIEND=-2,5;CIPOS95=0,0;CIEND95=0,0;MATEID=286400_2;EVENT=286400;SU=263;PE=0;SR=263;ALG=PROD;AF=0.005197;NSAMP=152;MSQ=25.15;RETAINED;RECLASSIFIED;AC=152;AN=29246;NFAM=151
chr2	202635355	286400_2	N	]chr2:202635014]N	7224.05	LOW	SVTYPE=BND;POS=202635014;STRANDS=+-:263;CIPOS=-2,5;CIEND=-4,2;CIPOS95=0,0;CIEND95=0,0;MATEID=286400_1;EVENT=286400;SECONDARY;SU=263;PE=0;SR=263;ALG=PROD;AF=0.005197;NSAMP=152;MSQ=25.15;RETAINED;RECLASSIFIED;AC=152;AN=29246;NFAM=151
chr2	202636959	286402_1	N	N[chr2:202637295[	494.92	LOW	SVTYPE=BND;POS=202636959;STRANDS=+-:65;CIPOS=-6,5;CIEND=-6,5;CIPOS95=0,0;CIEND95=0,0;MATEID=286402_2;EVENT=286402;SU=65;PE=0;SR=65;ALG=PROD;AF=0.0005129;NSAMP=15;MSQ=15.88;RECLASSIFIED;AC=15;AN=29246;NFAM=15
chr2	202637295	286402_2	N	]chr2:202636959]N	494.92	LOW	SVTYPE=BND;POS=202636959;STRANDS=+-:65;CIPOS=-6,5;CIEND=-6,5;CIPOS95=0,0;CIEND95=0,0;MATEID=286402_1;EVENT=286402;SECONDARY;SU=65;PE=0;SR=65;ALG=PROD;AF=0.0005129;NSAMP=15;MSQ=15.88;RECLASSIFIED;AC=15;AN=29246;NFAM=15
chr2	202637483	286403	N	<DEL>	143.84	PASS	SVTYPE=DEL;POS=202637483;SVLEN=-4301;END=202641784;STRANDS=+-:6;IMPRECISE;CIPOS=-10,326;CIEND=-296,9;CIPOS95=-2,86;CIEND95=-81,2;SU=6;PE=6;SR=0;ALG=PROD;AF=3.419e-05;NSAMP=1;MSQ=143.84;AC=1;AN=29246;NFAM=1
chr2	202645252	286404_1	N	N[chr2:202645540[	246.42	LOW	SVTYPE=BND;POS=202645252;STRANDS=+-:22;CIPOS=-9,8;CIEND=-9,8;CIPOS95=0,0;CIEND95=0,0;MATEID=286404_2;EVENT=286404;SU=22;PE=0;SR=22;ALG=PROD;AF=0.0001026;NSAMP=3;MSQ=29.13;RECLASSIFIED;AC=3;AN=29246;NFAM=3
chr2	202645327	498676_1	N	]chr2:202646087]N	1002.48	LOW	SVTYPE=BND;POS=202645327;STRANDS=-+:46;IMPRECISE;CIPOS=-50,48;CIEND=-10,49;CIPOS95=-4,4;CIEND95=-3,3;MATEID=498676_2;EVENT=498676;SU=46;PE=45;SR=1;ALG=PROD;AF=0.00106;NSAMP=31;MSQ=13.91;RECLASSIFIED;AC=31;AN=29246;NFAM=31
chr2	202645540	286404_2	N	]chr2:202645252]N	246.42	LOW	SVTYPE=BND;POS=202645252;STRANDS=+-:22;CIPOS=-9,8;CIEND=-9,8;CIPOS95=0,0;CIEND95=0,0;MATEID=286404_1;EVENT=286404;SECONDARY;SU=22;PE=0;SR=22;ALG=PROD;AF=0.0001026;NSAMP=3;MSQ=29.13;RECLASSIFIED;AC=3;AN=29246;NFAM=3
chr2	202646087	498676_2	N	N[chr2:202645327[	1002.48	LOW	SVTYPE=BND;POS=202645327;STRANDS=-+:46;IMPRECISE;CIPOS=-10,49;CIEND=-50,48;CIPOS95=-3,3;CIEND95=-4,4;MATEID=498676_1;EVENT=498676;SECONDARY;SU=46;PE=45;SR=1;ALG=PROD;AF=0.00106;NSAMP=31;MSQ=13.91;RECLASSIFIED;AC=31;AN=29246;NFAM=31
chr2	202650050	44252_1	N	]chr13:26369715]N	32.88	LOW	SVTYPE=BND;POS=202650050;STRANDS=-+:4;CIPOS=-9,8;CIEND=-9,8;CIPOS95=0,0;CIEND95=0,0;MATEID=44252_2;EVENT=44252;SU=4;PE=0;SR=4;ALG=PROD;AF=3.419e-05;NSAMP=1;MSQ=32.88;AC=1;AN=29246;NFAM=1
chr2	202652448	286405	N	<DEL>	326.63	PASS	SVTYPE=DEL;POS=202652448;SVLEN=-2972;END=202655420;STRANDS=+-:15;CIPOS=-10,9;CIEND=-10,9;CIPOS95=0,0;CIEND95=0,0;SU=15;PE=4;SR=11;ALG=PROD;AF=3.419e-05;NSAMP=1;MSQ=326.63;AC=1;AN=29246;NFAM=1
chr2	202655703	46450_1	N	]chr16:75085818]N	3407.93	LOW	SVTYPE=BND;POS=202655703;STRANDS=-+:9;CIPOS=-30,26;CIEND=-30,29;CIPOS95=0,0;CIEND95=0,0;MATEID=46450_2;EVENT=46450;SU=9;PE=3;SR=6;ALG=PROD;AF=0.003317;NSAMP=97;MSQ=28.09;AC=97;AN=29246;NFAM=96
chr2	202659551	286406_1	N	N[chr2:202659686[	386.65	LOW	SVTYPE=BND;POS=202659551;STRANDS=+-:4;CIPOS=-9,8;CIEND=-9,8;CIPOS95=0,0;CIEND95=0,0;MATEID=286406_2;EVENT=286406;SU=4;PE=0;SR=4;ALG=PROD;AF=6.839e-05;NSAMP=2;MSQ=193.31;RECLASSIFIED;AC=2;AN=29246;NFAM=2
chr2	202659618	574046_2	N	[chr2:53627692[N	7.88	LOW	SVTYPE=BND;POS=202659618;STRANDS=--:4;IMPRECISE;CIPOS=-10,8;CIEND=-10,7;CIPOS95=-1,0;CIEND95=-1,0;MATEID=574046_1;EVENT=574046;SECONDARY;SU=4;PE=0;SR=4;ALG=PROD;AF=3.419e-05;NSAMP=1;MSQ=4.64;AC=1;AN=29246;NFAM=1
chr2	202659686	286406_2	N	]chr2:202659551]N	386.65	LOW	SVTYPE=BND;POS=202659551;STRANDS=+-:4;CIPOS=-9,8;CIEND=-9,8;CIPOS95=0,0;CIEND95=0,0;MATEID=286406_1;EVENT=286406;SECONDARY;SU=4;PE=0;SR=4;ALG=PROD;AF=6.839e-05;NSAMP=2;MSQ=193.31;RECLASSIFIED;AC=2;AN=29246;NFAM=2
chr2	202672501	286408	N	<DEL>	161.62	PASS	SVTYPE=DEL;POS=202672501;SVLEN=-2462;END=202674963;STRANDS=+-:8;IMPRECISE;CIPOS=-10,394;CIEND=-362,9;CIPOS95=0,91;CIEND95=-76,0;SU=8;PE=8;SR=0;ALG=PROD;AF=3.419e-05;NSAMP=1;MSQ=161.62;AC=1;AN=29246;NFAM=1
chr2	202691665	498678_1	N	]chr2:205583401]N	128683	LOW	SVTYPE=BND;POS=202691665;STRANDS=-+:4;IMPRECISE;CIPOS=-8,9;CIEND=-9,8;CIPOS95=0,2;CIEND95=0,0;MATEID=498678_2;EVENT=498678;SU=4;PE=0;SR=4;ALG=PROD;AF=0.145;NSAMP=4145;MSQ=16.81;RECLASSIFIED;AC=4241;AN=29246;NFAM=3959
chr2	202696215	286409	N	<DEL>	155.98	PASS	SVTYPE=DEL;POS=202696215;SVLEN=-69;END=202696284;STRANDS=+-:5;CIPOS=-10,9;CIEND=-10,9;CIPOS95=0,0;CIEND95=0,0;SU=5;PE=0;SR=5;ALG=PROD;AF=3.419e-05;NSAMP=1;MSQ=155.86;AC=1;AN=29246;NFAM=1
chr2	202698112	286410_1	N	N[chr2:202698643[	212.51	LOW	SVTYPE=BND;POS=202698112;STRANDS=+-:9;CIPOS=-6,8;CIEND=-9,4;CIPOS95=0,0;CIEND95=0,0;MATEID=286410_2;EVENT=286410;SU=9;PE=5;SR=4;ALG=PROD;AF=3.419e-05;NSAMP=1;MSQ=206.64;RECLASSIFIED;AC=1;AN=29246;NFAM=1
chr2	202698643	286410_2	N	]chr2:202698112]N	212.51	LOW	SVTYPE=BND;POS=202698112;STRANDS=+-:9;CIPOS=-9,4;CIEND=-6,8;CIPOS95=0,0;CIEND95=0,0;MATEID=286410_1;EVENT=286410;SECONDARY;SU=9;PE=5;SR=4;ALG=PROD;AF=3.419e-05;NSAMP=1;MSQ=206.64;RECLASSIFIED;AC=1;AN=29246;NFAM=1
chr2	202698673	577959_1	N	N]chr2:202699380]	7.23	LOW	SVTYPE=BND;POS=202698673;STRANDS=++:4;IMPRECISE;CIPOS=-10,285;CIEND=-10,279;CIPOS95=-3,73;CIEND95=-3,71;MATEID=577959_2;EVENT=577959;SU=4;PE=4;SR=0;ALG=PROD;AF=3.419e-05;NSAMP=1;MSQ=6.83;AC=1;AN=29246;NFAM=1
chr2	202699380	577959_2	N	N]chr2:202698673]	7.23	LOW	SVTYPE=BND;POS=202699380;STRANDS=++:4;IMPRECISE;CIPOS=-10,279;CIEND=-10,285;CIPOS95=-3,71;CIEND95=-3,73;MATEID=577959_1;EVENT=577959;SECONDARY;SU=4;PE=4;SR=0;ALG=PROD;AF=3.419e-05;NSAMP=1;MSQ=6.83;AC=1;AN=29246;NFAM=1
chr2	202703331	286411	N	<DEL>	554.5	PASS	SVTYPE=DEL;POS=202703331;SVLEN=-4870;END=202708201;STRANDS=+-:25;CIPOS=-2,1;CIEND=-3,1;CIPOS95=0,0;CIEND95=0,0;SU=25;PE=13;SR=12;ALG=PROD;AF=3.419e-05;NSAMP=1;MSQ=554.5;AC=1;AN=29246;NFAM=1
chr2	202712335	573196_2	N	N]chr2:13371147]	84.36	LOW	SVTYPE=BND;POS=202712335;STRANDS=++:4;IMPRECISE;CIPOS=-10,9;CIEND=-10,9;CIPOS95=-1,1;CIEND95=-1,1;MATEID=573196_1;EVENT=573196;SECONDARY;SU=4;PE=2;SR=2;ALG=PROD;AF=3.419e-05;NSAMP=1;MSQ=83.91;AC=1;AN=29246;NFAM=1
chr2	202712725	53247_1	N	N]chr6:29952848]	104.63	LOW	SVTYPE=BND;POS=202712725;STRANDS=++:12;IMPRECISE;CIPOS=-30,400;CIEND=-28,431;CIPOS95=-30,88;CIEND95=-28,119;MATEID=53247_2;EVENT=53247;SU=12;PE=12;SR=0;ALG=PROD;AF=3.419e-05;NSAMP=1;MSQ=59.67;AC=1;AN=29246;NFAM=1
chr2	202715298	49254_1	N	]chr22:30631697]N	710.63	LOW	SVTYPE=BND;POS=202715298;STRANDS=-+:13;IMPRECISE;CIPOS=-457,31;CIEND=-50,330;CIPOS95=-102,31;CIEND95=-47,47;MATEID=49254_2;EVENT=49254;SU=13;PE=13;SR=0;ALG=PROD;AF=0.001128;NSAMP=33;MSQ=18.97;AC=33;AN=29246;NFAM=33
chr2	202715344	57654_1	N	[chrX:80215126[N	3056.63	LOW	SVTYPE=BND;POS=202715344;STRANDS=--:30;IMPRECISE;CIPOS=-449,12;CIEND=-341,29;CIPOS95=-91,12;CIEND95=-32,29;MATEID=57654_2;EVENT=57654;SU=30;PE=30;SR=0;ALG=PROD;AF=0.004137;NSAMP=121;MSQ=18.07;AC=121;AN=29246;NFAM=121
chr2	202715514	57655_1	N	N]chrX:80215133]	394.25	LOW	SVTYPE=BND;POS=202715514;STRANDS=++:8;IMPRECISE;CIPOS=-30,620;CIEND=-30,312;CIPOS95=-30,128;CIEND95=-30,62;MATEID=57655_2;EVENT=57655;SU=8;PE=8;SR=0;ALG=PROD;AF=0.0003419;NSAMP=10;MSQ=24.77;AC=10;AN=29246;NFAM=10
chr2	202715955	286412	N	<DEL>	590.38	PASS	SVTYPE=DEL;POS=202715955;SVLEN=-1225;END=202717180;STRANDS=+-:19;IMPRECISE;CIPOS=-6,9;CIEND=-10,3;CIPOS95=-1,1;CIEND95=-1,0;SU=19;PE=16;SR=3;ALG=PROD;AF=3.419e-05;NSAMP=1;MSQ=590.38;AC=1;AN=29246;NFAM=1
chr2	202740175	46010_1	N	]chr16:7187710]N	5320.65	LOW	SVTYPE=BND;POS=202740175;STRANDS=-+:4;IMPRECISE;CIPOS=-10,7;CIEND=-7,9;CIPOS95=-1,0;CIEND95=0,1;MATEID=46010_2;EVENT=46010;SU=4;PE=0;SR=4;ALG=PROD;AF=0.00824;NSAMP=239;MSQ=15.82;AC=241;AN=29246;NFAM=239
chr2	202750417	286413	N	<DEL>	1240.56	PASS	SVTYPE=DEL;POS=202750417;SVLEN=-1225;END=202751642;STRANDS=+-:34;CIPOS=-29,28;CIEND=-29,28;CIPOS95=0,0;CIEND95=0,0;SU=34;PE=22;SR=12;ALG=PROD;AF=0.0001026;NSAMP=3;MSQ=413.52;AC=3;AN=29246;NFAM=3
chr2	202754485	498679	N	<DUP>	253.94	PASS	SVTYPE=DUP;POS=202754485;SVLEN=26138;END=202780623;STRANDS=-+:23;CIPOS=-10,9;CIEND=-3,2;CIPOS95=0,0;CIEND95=0,0;SU=23;PE=14;SR=9;ALG=PROD;AF=3.419e-05;NSAMP=1;MSQ=253.2;AC=1;AN=29246;NFAM=1
chr2	202766059	56528_1	N	]chr9:71127316]N	27449.7	LOW	SVTYPE=BND;POS=202766059;STRANDS=-+:126;CIPOS=-6,5;CIEND=-6,5;CIPOS95=0,0;CIEND95=0,0;MATEID=56528_2;EVENT=56528;SU=126;PE=0;SR=126;ALG=PROD;AF=0.01696;NSAMP=496;MSQ=27.69;AC=496;AN=29246;NFAM=493
chr2	202776175	286414_1	N	N[chr2:202776417[	17296.8	PASS	SVTYPE=BND;POS=202776175;STRANDS=+-:494;CIPOS=-1,1;CIEND=-1,1;CIPOS95=0,0;CIEND95=0,0;MATEID=286414_2;EVENT=286414;SU=494;PE=22;SR=472;ALG=PROD;AF=0.00171;NSAMP=50;MSQ=325.85;RECLASSIFIED;AC=50;AN=29246;NFAM=48
chr2	202776417	286414_2	N	]chr2:202776175]N	17296.8	PASS	SVTYPE=BND;POS=202776175;STRANDS=+-:494;CIPOS=-1,1;CIEND=-1,1;CIPOS95=0,0;CIEND95=0,0;MATEID=286414_1;EVENT=286414;SECONDARY;SU=494;PE=22;SR=472;ALG=PROD;AF=0.00171;NSAMP=50;MSQ=325.85;RECLASSIFIED;AC=50;AN=29246;NFAM=48
chr2	202786247	52756_1	N	]chr5:149808018]N	221.04	LOW	SVTYPE=BND;POS=202786247;STRANDS=-+:21;CIPOS=-25,24;CIEND=-25,24;CIPOS95=0,0;CIEND95=0,0;MATEID=52756_2;EVENT=52756;SU=21;PE=0;SR=21;ALG=PROD;AF=6.839e-05;NSAMP=2;MSQ=88.23;AC=2;AN=29246;NFAM=2
chr2	202793457	57878_1	N	N]chrX:117350658]	308909	LOW	SVTYPE=BND;POS=202793457;STRANDS=++:54;CIPOS=-9,8;CIEND=-9,8;CIPOS95=0,0;CIEND95=0,0;MATEID=57878_2;EVENT=57878;SU=54;PE=0;SR=54;ALG=PROD;AF=0.1549;NSAMP=4529;MSQ=44.31;AC=4529;AN=29246;NFAM=4366
chr2	202806248	286415	N	<DEL>	513.96	PASS	SVTYPE=DEL;POS=202806248;SVLEN=-1521;END=202807769;STRANDS=+-:36;IMPRECISE;CIPOS=-30,291;CIEND=-367,29;CIPOS95=-30,32;CIEND95=-30,29;SU=36;PE=36;SR=0;ALG=PROD;AF=0.0001026;NSAMP=3;MSQ=112.76;AC=3;AN=29246;NFAM=3
chr2	202835232	496942_2	N	N[chr2:95548466[	29677.5	LOW	SVTYPE=BND;POS=95548466;STRANDS=-+:5;IMPRECISE;CIPOS=-9,9;CIEND=-10,6;CIPOS95=0,1;CIEND95=-1,0;MATEID=496942_1;EVENT=496942;SECONDARY;SU=5;PE=1;SR=4;ALG=PROD;AF=0.03265;NSAMP=955;MSQ=13.7;RECLASSIFIED;AC=955;AN=29246;NFAM=920
chr2	202836801	41960_1	N	]chr10:89997745]N	20604.1	LOW	SVTYPE=BND;POS=202836801;STRANDS=-+:46;CIPOS=-9,8;CIEND=-9,8;CIPOS95=0,0;CIEND95=0,0;MATEID=41960_2;EVENT=41960;SU=46;PE=0;SR=46;ALG=PROD;AF=0.01426;NSAMP=417;MSQ=32.96;AC=417;AN=29246;NFAM=415
chr2	202836801	46040_1	N	[chr16:11637901[N	33045.8	LOW	SVTYPE=BND;POS=202836801;STRANDS=--:313;CIPOS=-2,2;CIEND=-2,2;CIPOS95=0,0;CIEND95=0,0;MATEID=46040_2;EVENT=46040;SU=313;PE=0;SR=313;ALG=PROD;AF=0.02462;NSAMP=720;MSQ=31.52;AC=720;AN=29246;NFAM=715
chr2	202836801	52647_1	N	]chr5:128104697]N	158232	LOW	SVTYPE=BND;POS=202836801;STRANDS=-+:11050;CIPOS=0,0;CIEND=0,0;CIPOS95=0,0;CIEND95=0,0;MATEID=52647_2;EVENT=52647;SU=11050;PE=0;SR=11050;ALG=PROD;AF=0.06168;NSAMP=1804;MSQ=52;AC=1804;AN=29246;NFAM=1741
chr2	202847695	271528_2	N	]chr2:45159016]N	309084	LOW	SVTYPE=BND;POS=45159016;STRANDS=+-:4;CIPOS=-9,8;CIEND=-9,8;CIPOS95=0,0;CIEND95=0,0;MATEID=271528_1;EVENT=271528;SECONDARY;SU=4;PE=0;SR=4;ALG=PROD;AF=0.1714;NSAMP=4977;MSQ=36.39;RECLASSIFIED;AC=5012;AN=29246;NFAM=4729
chr2	202847696	42513_1	N	]chr11:29504637]N	135711	LOW	SVTYPE=BND;POS=202847696;STRANDS=-+:69;CIPOS=-9,8;CIEND=-9,8;CIPOS95=0,0;CIEND95=0,0;MATEID=42513_2;EVENT=42513;SU=69;PE=0;SR=69;ALG=PROD;AF=0.09509;NSAMP=2779;MSQ=28.97;AC=2781;AN=29246;NFAM=2705
chr2	202847696	46882_1	N	[chr17:17032941[N	166336	LOW	SVTYPE=BND;POS=202847696;STRANDS=--:4;CIPOS=-9,8;CIEND=-9,8;CIPOS95=0,0;CIEND95=0,0;MATEID=46882_2;EVENT=46882;SU=4;PE=0;SR=4;ALG=PROD;AF=0.1195;NSAMP=3435;MSQ=29.5;AC=3494;AN=29246;NFAM=3319
chr2	202847696	48816_1	N	[chr21:9765085[N	50100.9	LOW	SVTYPE=BND;POS=202847696;STRANDS=--:5;CIPOS=-10,9;CIEND=-10,9;CIPOS95=0,0;CIEND95=0,0;MATEID=48816_2;EVENT=48816;SU=5;PE=0;SR=5;ALG=PROD;AF=0.04014;NSAMP=1174;MSQ=24.06;AC=1174;AN=29246;NFAM=1153
chr2	202847709	495303_2	N	N[chr2:45158977[	57268.9	LOW	SVTYPE=BND;POS=45158977;STRANDS=-+:16;CIPOS=-30,29;CIEND=-30,29;CIPOS95=0,0;CIEND95=0,0;MATEID=495303_1;EVENT=495303;SECONDARY;SU=16;PE=0;SR=16;ALG=PROD;AF=0.07779;NSAMP=2214;MSQ=13.67;RECLASSIFIED;AC=2275;AN=29246;NFAM=2115
chr2	202847709	7979_2	N	N[chr1:165478002[	302893	LOW	SVTYPE=BND;POS=202847709;STRANDS=-+:164;CIPOS=-4,4;CIEND=-6,5;CIPOS95=0,0;CIEND95=0,0;MATEID=7979_1;EVENT=7979;SECONDARY;SU=164;PE=0;SR=164;ALG=PROD;AF=0.1644;NSAMP=4730;MSQ=37.62;AC=4809;AN=29246;NFAM=4492
chr2	202847709	7980_2	N	N]chr1:144752485]	497070	LOW	SVTYPE=BND;POS=202847709;STRANDS=++:4;CIPOS=-29,28;CIEND=-29,28;CIPOS95=0,0;CIEND95=0,0;MATEID=7980_1;EVENT=7980;SECONDARY;SU=4;PE=0;SR=4;ALG=PROD;AF=0.2604;NSAMP=6504;MSQ=45.36;AC=7617;AN=29246;NFAM=6104
chr2	202847816	577960_1	N	[chr2:202848683[N	77.84	LOW	SVTYPE=BND;POS=202847816;STRANDS=--:6;CIPOS=-6,5;CIEND=-6,5;CIPOS95=0,0;CIEND95=0,0;MATEID=577960_2;EVENT=577960;SU=6;PE=0;SR=6;ALG=PROD;AF=3.419e-05;NSAMP=1;MSQ=77.84;AC=1;AN=29246;NFAM=1
chr2	202848683	577960_2	N	[chr2:202847816[N	77.84	LOW	SVTYPE=BND;POS=202848683;STRANDS=--:6;CIPOS=-6,5;CIEND=-6,5;CIPOS95=0,0;CIEND95=0,0;MATEID=577960_1;EVENT=577960;SECONDARY;SU=6;PE=0;SR=6;ALG=PROD;AF=3.419e-05;NSAMP=1;MSQ=77.84;AC=1;AN=29246;NFAM=1
chr2	202858653	577961	N	<INV>	208.68	LOW	SVTYPE=INV;POS=202858653;SVLEN=94;END=202858747;STRANDS=++:2,--:2;IMPRECISE;CIPOS=-10,6;CIEND=-1,9;CIPOS95=-3,3;CIEND95=-1,5;SU=4;PE=3;SR=1;ALG=PROD;AF=0.0002735;NSAMP=8;MSQ=21.54;AC=8;AN=29246;NFAM=8
chr2	202861136	286418	N	<DEL>	338.46	PASS	SVTYPE=DEL;POS=202861136;SVLEN=-1986;END=202863122;STRANDS=+-:18;IMPRECISE;CIPOS=-10,271;CIEND=-211,9;CIPOS95=-2,60;CIEND95=-32,3;SU=18;PE=18;SR=0;ALG=PROD;AF=3.419e-05;NSAMP=1;MSQ=338.46;AC=1;AN=29246;NFAM=1
chr2	202861401	498680_1	N	]chr2:202861905]N	78881.1	LOW	SVTYPE=BND;POS=202861401;STRANDS=-+:8;IMPRECISE;CIPOS=-10,9;CIEND=-10,9;CIPOS95=-3,1;CIEND95=-1,3;MATEID=498680_2;EVENT=498680;SU=8;PE=7;SR=1;ALG=PROD;AF=0.09041;NSAMP=2643;MSQ=14.59;RECLASSIFIED;AC=2644;AN=29246;NFAM=2562
chr2	202861416	497908_2	N	N[chr2:148386728[	159373	LOW	SVTYPE=BND;POS=148386728;STRANDS=-+:5;IMPRECISE;CIPOS=-7,9;CIEND=-10,8;CIPOS95=0,2;CIEND95=-1,0;MATEID=497908_1;EVENT=497908;SECONDARY;SU=5;PE=1;SR=4;ALG=PROD;AF=0.1931;NSAMP=4470;MSQ=19.42;RECLASSIFIED;AC=5646;AN=29246;NFAM=4197
chr2	202861905	498680_2	N	N[chr2:202861401[	78881.1	LOW	SVTYPE=BND;POS=202861401;STRANDS=-+:8;IMPRECISE;CIPOS=-10,9;CIEND=-10,9;CIPOS95=-1,3;CIEND95=-3,1;MATEID=498680_1;EVENT=498680;SECONDARY;SU=8;PE=7;SR=1;ALG=PROD;AF=0.09041;NSAMP=2643;MSQ=14.59;RECLASSIFIED;AC=2644;AN=29246;NFAM=2562
chr2	202862560	498681	N	<DUP>	948.04	PASS	SVTYPE=DUP;POS=202862560;SVLEN=501;END=202863061;STRANDS=-+:22;IMPRECISE;CIPOS=-524,29;CIEND=-30,453;CIPOS95=-65,29;CIEND95=-30,91;SU=22;PE=22;SR=0;ALG=PROD;AF=0.0008206;NSAMP=24;MSQ=7.88;AC=24;AN=29246;NFAM=24
chr2	202863068	286419_1	N	N[chr2:202863223[	137.76	LOW	SVTYPE=BND;POS=202863068;STRANDS=+-:5;IMPRECISE;CIPOS=-10,7;CIEND=-7,9;CIPOS95=-1,0;CIEND95=0,1;MATEID=286419_2;EVENT=286419;SU=5;PE=1;SR=4;ALG=PROD;AF=3.419e-05;NSAMP=1;MSQ=137.76;RECLASSIFIED;AC=1;AN=29246;NFAM=1
chr2	202863223	286419_2	N	]chr2:202863068]N	137.76	LOW	SVTYPE=BND;POS=202863068;STRANDS=+-:5;IMPRECISE;CIPOS=-7,9;CIEND=-10,7;CIPOS95=0,1;CIEND95=-1,0;MATEID=286419_1;EVENT=286419;SECONDARY;SU=5;PE=1;SR=4;ALG=PROD;AF=3.419e-05;NSAMP=1;MSQ=137.76;RECLASSIFIED;AC=1;AN=29246;NFAM=1
chr2	202872728	498682	N	<DUP>	277.57	PASS	SVTYPE=DUP;POS=202872728;SVLEN=7302;END=202880030;STRANDS=-+:40;IMPRECISE;CIPOS=-327,37;CIEND=-30,70;CIPOS95=-20,20;CIEND95=-14,14;SU=40;PE=40;SR=0;ALG=PROD;AF=0.0001026;NSAMP=3;MSQ=92.38;AC=3;AN=29246;NFAM=3
chr2	202878046	286420	N	<DEL>	4483.74	PASS	SVTYPE=DEL;POS=202878046;SVLEN=-1240;END=202879286;STRANDS=+-:176;CIPOS=-5,4;CIEND=-4,1;CIPOS95=0,0;CIEND95=0,0;SU=176;PE=116;SR=60;ALG=PROD;AF=0.0002393;NSAMP=7;MSQ=640.53;AC=7;AN=29246;NFAM=6
chr2	202879859	577962	N	<INV>	6.97	LOW	SVTYPE=INV;POS=202879859;SVLEN=584;END=202880443;STRANDS=++:1,--:3;IMPRECISE;CIPOS=-46,9;CIEND=-7,0;CIPOS95=-36,0;CIEND95=-7,0;SU=4;PE=4;SR=0;ALG=PROD;AF=3.419e-05;NSAMP=1;MSQ=6.83;AC=1;AN=29246;NFAM=1
chr2	202886792	577963	N	<INV>	20.75	LOW	SVTYPE=INV;POS=202886792;SVLEN=315;END=202887107;STRANDS=++:3,--:1;IMPRECISE;CIPOS=-168,112;CIEND=-10,66;CIPOS95=-127,104;CIEND95=0,56;SU=4;PE=4;SR=0;ALG=PROD;AF=6.839e-05;NSAMP=2;MSQ=8.04;AC=2;AN=29246;NFAM=2
chr2	202892377	286421	N	<DEL>	362.38	PASS	SVTYPE=DEL;POS=202892377;SVLEN=-1866;END=202894243;STRANDS=+-:18;CIPOS=-5,7;CIEND=-10,9;CIPOS95=0,0;CIEND95=0,0;SU=18;PE=14;SR=4;ALG=PROD;AF=3.419e-05;NSAMP=1;MSQ=362.38;AC=1;AN=29246;NFAM=1
chr2	202915900	46144_1	N	N[chr16:26086969[	47.71	LOW	SVTYPE=BND;POS=202915900;STRANDS=+-:6;IMPRECISE;CIPOS=-10,295;CIEND=-437,5;CIPOS95=-2,75;CIEND95=-156,0;MATEID=46144_2;EVENT=46144;SU=6;PE=6;SR=0;ALG=PROD;AF=3.419e-05;NSAMP=1;MSQ=47.71;AC=1;AN=29246;NFAM=1
chr2	202915904	46145_1	N	]chr16:26087097]N	176.33	LOW	SVTYPE=BND;POS=202915904;STRANDS=-+:14;CIPOS=-10,9;CIEND=-10,9;CIPOS95=0,0;CIEND95=0,0;MATEID=46145_2;EVENT=46145;SU=14;PE=6;SR=8;ALG=PROD;AF=3.419e-05;NSAMP=1;MSQ=176.33;AC=1;AN=29246;NFAM=1
chr2	202921011	498683	N	<DUP>	292.38	PASS	SVTYPE=DUP;POS=202921011;SVLEN=22759;END=202943770;STRANDS=-+:32;IMPRECISE;CIPOS=-283,29;CIEND=-30,176;CIPOS95=-24,24;CIEND95=-20,20;SU=32;PE=32;SR=0;ALG=PROD;AF=0.0001026;NSAMP=2;MSQ=145.68;AC=3;AN=29246;NFAM=1
chr2	202926052	286423	N	<DEL>	590.45	PASS	SVTYPE=DEL;POS=202926052;SVLEN=-4942;END=202930994;STRANDS=+-:22;IMPRECISE;CIPOS=-4,258;CIEND=-421,9;CIPOS95=0,66;CIEND95=-52,0;SU=22;PE=22;SR=0;ALG=PROD;AF=3.419e-05;NSAMP=1;MSQ=590.45;AC=1;AN=29246;NFAM=1
chr2	202927370	286424	N	<DEL>	508.42	PASS	SVTYPE=DEL;POS=202927370;SVLEN=-3581;END=202930951;STRANDS=+-:20;IMPRECISE;CIPOS=-7,6;CIEND=-8,9;CIPOS95=-1,1;CIEND95=-1,1;SU=20;PE=17;SR=3;ALG=PROD;AF=3.419e-05;NSAMP=1;MSQ=506.47;AC=1;AN=29246;NFAM=1
chr2	202935527	44072_1	N	N]chr12:122157975]	228.19	LOW	SVTYPE=BND;POS=202935527;STRANDS=++:32;IMPRECISE;CIPOS=-7,520;CIEND=-11,512;CIPOS95=-7,122;CIEND95=-11,102;MATEID=44072_2;EVENT=44072;SU=32;PE=32;SR=0;ALG=PROD;AF=0.0001368;NSAMP=4;MSQ=42.55;AC=4;AN=29246;NFAM=4
chr2	202943630	495237_2	N	N[chr2:43331918[	24250.8	LOW	SVTYPE=BND;POS=43331918;STRANDS=-+:9;CIPOS=-29,28;CIEND=-29,28;CIPOS95=0,0;CIEND95=0,0;MATEID=495237_1;EVENT=495237;SECONDARY;SU=9;PE=0;SR=9;ALG=PROD;AF=0.03033;NSAMP=887;MSQ=16.68;RECLASSIFIED;AC=887;AN=29246;NFAM=866
chr2	202958278	495564_2	N	N[chr2:59656004[	142480	LOW	SVTYPE=BND;POS=59656004;STRANDS=-+:4;IMPRECISE;CIPOS=-10,7;CIEND=-8,9;CIPOS95=-2,0;CIEND95=0,2;MATEID=495564_1;EVENT=495564;SECONDARY;SU=4;PE=0;SR=4;ALG=PROD;AF=0.1413;NSAMP=4133;MSQ=18.39;RECLASSIFIED;AC=4133;AN=29246;NFAM=3919
chr2	202975554	286425_1	N	N[chr2:202975969[	179.67	LOW	SVTYPE=BND;POS=202975554;STRANDS=+-:6;CIPOS=-6,5;CIEND=-6,5;CIPOS95=0,0;CIEND95=0,0;MATEID=286425_2;EVENT=286425;SU=6;PE=0;SR=6;ALG=PROD;AF=0.0002052;NSAMP=6;MSQ=15.43;RECLASSIFIED;AC=6;AN=29246;NFAM=6
chr2	202975969	286425_2	N	]chr2:202975554]N	179.67	LOW	SVTYPE=BND;POS=202975554;STRANDS=+-:6;CIPOS=-6,5;CIEND=-6,5;CIPOS95=0,0;CIEND95=0,0;MATEID=286425_1;EVENT=286425;SECONDARY;SU=6;PE=0;SR=6;ALG=PROD;AF=0.0002052;NSAMP=6;MSQ=15.43;RECLASSIFIED;AC=6;AN=29246;NFAM=6
chr2	202976041	577964	N	<INV>	18.31	LOW	SVTYPE=INV;POS=202976041;SVLEN=154;END=202976195;STRANDS=++:1,--:3;IMPRECISE;CIPOS=-10,9;CIEND=-7,0;CIPOS95=-3,1;CIEND95=-7,0;SU=4;PE=3;SR=1;ALG=PROD;AF=6.839e-05;NSAMP=2;MSQ=7.05;AC=2;AN=29246;NFAM=2
chr2	202983552	286426_1	N	N[chr2:202983781[	242.78	LOW	SVTYPE=BND;POS=202983552;STRANDS=+-:10;CIPOS=-10,9;CIEND=-10,9;CIPOS95=0,0;CIEND95=0,0;MATEID=286426_2;EVENT=286426;SU=10;PE=0;SR=10;ALG=PROD;AF=0.0001026;NSAMP=3;MSQ=78.6;RECLASSIFIED;AC=3;AN=29246;NFAM=3
chr2	202983781	286426_2	N	]chr2:202983552]N	242.78	LOW	SVTYPE=BND;POS=202983552;STRANDS=+-:10;CIPOS=-10,9;CIEND=-10,9;CIPOS95=0,0;CIEND95=0,0;MATEID=286426_1;EVENT=286426;SECONDARY;SU=10;PE=0;SR=10;ALG=PROD;AF=0.0001026;NSAMP=3;MSQ=78.6;RECLASSIFIED;AC=3;AN=29246;NFAM=3
chr2	202986869	55828_1	N	[chr8:93405637[N	135452	LOW	SVTYPE=BND;POS=202986869;STRANDS=--:1924;CIPOS=-1,1;CIEND=0,0;CIPOS95=0,0;CIEND95=0,0;MATEID=55828_2;EVENT=55828;SU=1924;PE=1233;SR=691;ALG=PROD;AF=0.08141;NSAMP=2379;MSQ=31.15;AC=2381;AN=29246;NFAM=2265
chr2	202986869	56909_1	N	]chr9:122391446]N	153468	LOW	SVTYPE=BND;POS=202986869;STRANDS=-+:14;CIPOS=-26,25;CIEND=-26,25;CIPOS95=0,0;CIEND95=0,0;MATEID=56909_2;EVENT=56909;SU=14;PE=0;SR=14;ALG=PROD;AF=0.09718;NSAMP=2834;MSQ=28.29;AC=2842;AN=29246;NFAM=2661
chr2	202986870	45014_1	N	[chr14:51144229[N	178692	LOW	SVTYPE=BND;POS=202986870;STRANDS=--:8;CIPOS=-30,29;CIEND=-30,28;CIPOS95=0,0;CIEND95=0,0;MATEID=45014_2;EVENT=45014;SU=8;PE=2;SR=6;ALG=PROD;AF=0.1174;NSAMP=3417;MSQ=27.94;AC=3434;AN=29246;NFAM=3196
chr2	202986870	577061_2	N	[chr2:160535718[N	78915.2	LOW	SVTYPE=BND;POS=202986870;STRANDS=--:720;CIPOS=-2,2;CIEND=-1,2;CIPOS95=0,0;CIEND95=0,0;MATEID=577061_1;EVENT=577061;SECONDARY;SU=720;PE=371;SR=349;ALG=PROD;AF=0.05443;NSAMP=1592;MSQ=27.13;AC=1592;AN=29246;NFAM=1537
chr2	202986908	55829_1	N	N]chr8:93405739]	15376.3	LOW	SVTYPE=BND;POS=202986908;STRANDS=++:721;CIPOS=-5,2;CIEND=-1,5;CIPOS95=0,0;CIEND95=0,0;MATEID=55829_2;EVENT=55829;SU=721;PE=516;SR=205;ALG=PROD;AF=0.01087;NSAMP=318;MSQ=29.77;AC=318;AN=29246;NFAM=316
chr2	202986908	577062_2	N	N]chr2:160535807]	1928.41	LOW	SVTYPE=BND;POS=202986908;STRANDS=++:206;IMPRECISE;CIPOS=-3,6;CIEND=-4,5;CIPOS95=-1,1;CIEND95=0,0;MATEID=577062_1;EVENT=577062;SECONDARY;SU=206;PE=124;SR=82;ALG=PROD;AF=0.001607;NSAMP=47;MSQ=28.06;AC=47;AN=29246;NFAM=47
chr2	202994986	286427	N	<DEL>	137.76	PASS	SVTYPE=DEL;POS=202994986;SVLEN=-112;END=202995098;STRANDS=+-:5;CIPOS=-10,9;CIEND=-10,9;CIPOS95=0,0;CIEND95=0,0;SU=5;PE=0;SR=5;ALG=PROD;AF=3.419e-05;NSAMP=1;MSQ=137.76;AC=1;AN=29246;NFAM=1
chr2	202997186	286428	N	<DEL>	218.8	PASS	SVTYPE=DEL;POS=202997186;SVLEN=-2687;END=202999873;STRANDS=+-:11;IMPRECISE;CIPOS=-10,242;CIEND=-250,9;CIPOS95=-2,56;CIEND95=-46,3;SU=11;PE=11;SR=0;ALG=PROD;AF=3.419e-05;NSAMP=1;MSQ=218.8;AC=1;AN=29246;NFAM=1
chr2	203006940	55856_1	N	N]chr8:95623045]	53.92	LOW	SVTYPE=BND;POS=203006940;STRANDS=++:4;IMPRECISE;CIPOS=-7,8;CIEND=-10,8;CIPOS95=-1,3;CIEND95=-1,0;MATEID=55856_2;EVENT=55856;SU=4;PE=0;SR=4;ALG=PROD;AF=3.419e-05;NSAMP=1;MSQ=53.92;AC=1;AN=29246;NFAM=1
chr2	203025950	286430	N	<DEL>	260.75	PASS	SVTYPE=DEL;POS=203025950;SVLEN=-5874;END=203031824;STRANDS=+-:12;CIPOS=-7,7;CIEND=-9,3;CIPOS95=0,0;CIEND95=0,0;SU=12;PE=8;SR=4;ALG=PROD;AF=3.419e-05;NSAMP=1;MSQ=260.75;AC=1;AN=29246;NFAM=1
chr2	203034372	286431	N	<DEL>	1.6366e+06	PASS	SVTYPE=DEL;POS=203034372;SVLEN=-5186;END=203039558;STRANDS=+-:59680;CIPOS=-2,3;CIEND=-1,1;CIPOS95=0,0;CIEND95=0,0;SU=59680;PE=59482;SR=198;AF=0.08589;NSAMP=2374;MSQ=366.39;MEDGQR=3.51;Q10GQR=3.29;AC=2512;AN=29246;NFAM=2259
chr2	203039561	55469_1	N	[chr8:30126872[N	7310.97	LOW	SVTYPE=BND;POS=203039561;STRANDS=--:22;CIPOS=-9,8;CIEND=-9,8;CIPOS95=0,0;CIEND95=0,0;MATEID=55469_2;EVENT=55469;SU=22;PE=0;SR=22;ALG=PROD;AF=0.004616;NSAMP=135;MSQ=32.2;AC=135;AN=29246;NFAM=135
chr2	203066851	286432_1	N	N[chr2:203067082[	134.95	LOW	SVTYPE=BND;POS=203066851;STRANDS=+-:4;CIPOS=-9,8;CIEND=-9,8;CIPOS95=0,0;CIEND95=0,0;MATEID=286432_2;EVENT=286432;SU=4;PE=0;SR=4;ALG=PROD;AF=0.000171;NSAMP=5;MSQ=18.17;RECLASSIFIED;AC=5;AN=29246;NFAM=5
chr2	203067082	286432_2	N	]chr2:203066851]N	134.95	LOW	SVTYPE=BND;POS=203066851;STRANDS=+-:4;CIPOS=-9,8;CIEND=-9,8;CIPOS95=0,0;CIEND95=0,0;MATEID=286432_1;EVENT=286432;SECONDARY;SU=4;PE=0;SR=4;ALG=PROD;AF=0.000171;NSAMP=5;MSQ=18.17;RECLASSIFIED;AC=5;AN=29246;NFAM=5
chr2	203080282	286433	N	<DEL>	629.33	PASS	SVTYPE=DEL;POS=203080282;SVLEN=-3128;END=203083410;STRANDS=+-:24;CIPOS=-10,9;CIEND=-5,2;CIPOS95=0,0;CIEND95=0,0;SU=24;PE=17;SR=7;ALG=PROD;AF=3.419e-05;NSAMP=1;MSQ=629.33;AC=1;AN=29246;NFAM=1
chr2	203084321	286434	N	<DEL>	788.39	PASS	SVTYPE=DEL;POS=203084321;SVLEN=-52962;END=203137283;STRANDS=+-:29;CIPOS=-2,1;CIEND=-2,0;CIPOS95=0,0;CIEND95=0,0;SU=29;PE=16;SR=13;ALG=PROD;AF=3.419e-05;NSAMP=1;MSQ=788.39;AC=1;AN=29246;NFAM=1
chr2	203084387	49173_1	N	N[chr22:20688615[	155.8	LOW	SVTYPE=BND;POS=203084387;STRANDS=+-:9;IMPRECISE;CIPOS=-10,305;CIEND=-441,9;CIPOS95=0,82;CIEND95=-86,1;MATEID=49173_2;EVENT=49173;SU=9;PE=9;SR=0;ALG=PROD;AF=3.419e-05;NSAMP=1;MSQ=155.8;AC=1;AN=29246;NFAM=1
chr2	203087030	286435_1	N	N[chr2:203087093[	189.06	LOW	SVTYPE=BND;POS=203087030;STRANDS=+-:6;CIPOS=-6,5;CIEND=-6,5;CIPOS95=0,0;CIEND95=0,0;MATEID=286435_2;EVENT=286435;SU=6;PE=0;SR=6;ALG=PROD;AF=3.419e-05;NSAMP=1;MSQ=188.74;RECLASSIFIED;AC=1;AN=29246;NFAM=1
chr2	203087093	286435_2	N	]chr2:203087030]N	189.06	LOW	SVTYPE=BND;POS=203087030;STRANDS=+-:6;CIPOS=-6,5;CIEND=-6,5;CIPOS95=0,0;CIEND95=0,0;MATEID=286435_1;EVENT=286435;SECONDARY;SU=6;PE=0;SR=6;ALG=PROD;AF=3.419e-05;NSAMP=1;MSQ=188.74;RECLASSIFIED;AC=1;AN=29246;NFAM=1
chr2	203095023	577965	N	<INV>	49.33	LOW	SVTYPE=INV;POS=203095023;SVLEN=283;END=203095306;STRANDS=++:3,--:2;IMPRECISE;CIPOS=-71,9;CIEND=-60,9;CIPOS95=-59,0;CIEND95=-52,0;SU=5;PE=5;SR=0;ALG=PROD;AF=0.0001368;NSAMP=4;MSQ=12.03;AC=4;AN=29246;NFAM=4
chr2	203111923	286437	N	<DEL>	1184.09	PASS	SVTYPE=DEL;POS=203111923;SVLEN=-4068;END=203115991;STRANDS=+-:49;CIPOS=-30,29;CIEND=-24,22;CIPOS95=0,0;CIEND95=0,0;SU=49;PE=31;SR=18;ALG=PROD;AF=6.839e-05;NSAMP=2;MSQ=592.05;AC=2;AN=29246;NFAM=1
chr2	203117079	286438_1	N	N[chr2:203117411[	188.99	LOW	SVTYPE=BND;POS=203117079;STRANDS=+-:6;CIPOS=-10,8;CIEND=-6,5;CIPOS95=0,0;CIEND95=0,0;MATEID=286438_2;EVENT=286438;SU=6;PE=0;SR=6;ALG=PROD;AF=0.0002393;NSAMP=7;MSQ=22.83;RECLASSIFIED;AC=7;AN=29246;NFAM=7
chr2	203117411	286438_2	N	]chr2:203117079]N	188.99	LOW	SVTYPE=BND;POS=203117079;STRANDS=+-:6;CIPOS=-6,5;CIEND=-10,8;CIPOS95=0,0;CIEND95=0,0;MATEID=286438_1;EVENT=286438;SECONDARY;SU=6;PE=0;SR=6;ALG=PROD;AF=0.0002393;NSAMP=7;MSQ=22.83;RECLASSIFIED;AC=7;AN=29246;NFAM=7
chr2	203121472	42314_1	N	N[chr11:1537724[	639.38	LOW	SVTYPE=BND;POS=203121472;STRANDS=+-:22;IMPRECISE;CIPOS=-8,620;CIEND=-543,48;CIPOS95=-8,146;CIEND95=-72,48;MATEID=42314_2;EVENT=42314;SU=22;PE=22;SR=0;ALG=PROD;AF=0.0004445;NSAMP=13;MSQ=14.06;AC=13;AN=29246;NFAM=13
chr2	203121653	577966	N	<INV>	85.54	LOW	SVTYPE=INV;POS=203121653;SVLEN=168;END=203121821;STRANDS=++:3,--:2;IMPRECISE;CIPOS=-4,9;CIEND=-10,9;CIPOS95=-2,6;CIEND95=-2,3;SU=5;PE=4;SR=1;ALG=PROD;AF=0.000171;NSAMP=5;MSQ=16.25;AC=5;AN=29246;NFAM=5
chr2	203121654	56739_1	N	[chr9:97230528[N	285.92	LOW	SVTYPE=BND;POS=203121654;STRANDS=--:4;IMPRECISE;CIPOS=-9,8;CIEND=-10,8;CIPOS95=0,0;CIEND95=-1,0;MATEID=56739_2;EVENT=56739;SU=4;PE=0;SR=4;ALG=PROD;AF=0.0006497;NSAMP=19;MSQ=14.21;AC=19;AN=29246;NFAM=19
chr2	203154143	48283_1	N	]chr20:4097389]N	80.32	LOW	SVTYPE=BND;POS=203154143;STRANDS=-+:8;CIPOS=-29,28;CIEND=-29,28;CIPOS95=0,0;CIEND95=0,0;MATEID=48283_2;EVENT=48283;SU=8;PE=0;SR=8;ALG=PROD;AF=0.0002052;NSAMP=6;MSQ=12.83;AC=6;AN=29246;NFAM=6
chr2	203154942	577967_1	N	N]chr2:203155537]	12.11	LOW	SVTYPE=BND;POS=203154942;STRANDS=++:6;IMPRECISE;CIPOS=-10,369;CIEND=-10,424;CIPOS95=-2,122;CIEND95=-2,120;MATEID=577967_2;EVENT=577967;SU=6;PE=4;SR=2;ALG=PROD;AF=3.419e-05;NSAMP=1;MSQ=12.11;AC=1;AN=29246;NFAM=1
chr2	203155537	577967_2	N	N]chr2:203154942]	12.11	LOW	SVTYPE=BND;POS=203155537;STRANDS=++:6;IMPRECISE;CIPOS=-10,424;CIEND=-10,369;CIPOS95=-2,120;CIEND95=-2,122;MATEID=577967_1;EVENT=577967;SECONDARY;SU=6;PE=4;SR=2;ALG=PROD;AF=3.419e-05;NSAMP=1;MSQ=12.11;AC=1;AN=29246;NFAM=1
chr2	203178004	577969_1	N	N]chr2:203178177]	87.51	LOW	SVTYPE=BND;POS=203178004;STRANDS=++:4;IMPRECISE;CIPOS=-10,52;CIEND=-10,430;CIPOS95=0,51;CIEND95=-1,146;MATEID=577969_2;EVENT=577969;SU=4;PE=4;SR=0;ALG=PROD;AF=0.0001026;NSAMP=3;MSQ=20.53;AC=3;AN=29246;NFAM=3
chr2	203178018	279925_2	N	]chr2:125081407]N	7689.98	LOW	SVTYPE=BND;POS=125081407;STRANDS=+-:4;IMPRECISE;CIPOS=-9,8;CIEND=-10,8;CIPOS95=0,0;CIEND95=-1,0;MATEID=279925_1;EVENT=279925;SECONDARY;SU=4;PE=0;SR=4;ALG=PROD;AF=0.006531;NSAMP=191;MSQ=22.97;RECLASSIFIED;AC=191;AN=29246;NFAM=189
chr2	203178177	577969_2	N	N]chr2:203178004]	87.51	LOW	SVTYPE=BND;POS=203178177;STRANDS=++:4;IMPRECISE;CIPOS=-10,430;CIEND=-10,52;CIPOS95=-1,146;CIEND95=0,51;MATEID=577969_1;EVENT=577969;SECONDARY;SU=4;PE=4;SR=0;ALG=PROD;AF=0.0001026;NSAMP=3;MSQ=20.53;AC=3;AN=29246;NFAM=3
chr2	203190690	56957_1	N	]chr9:129429551]N	1.13595e+06	LOW	SVTYPE=BND;POS=203190690;STRANDS=-+:128;IMPRECISE;CIPOS=-180,49;CIEND=-12,501;CIPOS95=-5,5;CIEND95=-12,27;MATEID=56957_2;EVENT=56957;SU=128;PE=128;SR=0;ALG=PROD;AF=0.2508;NSAMP=7336;MSQ=79.87;AC=7336;AN=29246;NFAM=6762
chr2	203191236	48745_1	N	]chr20:55075091]N	6904.12	LOW	SVTYPE=BND;POS=203191236;STRANDS=-+:4;IMPRECISE;CIPOS=-686,29;CIEND=-30,678;CIPOS95=-152,29;CIEND95=-30,153;MATEID=48745_2;EVENT=48745;SU=4;PE=4;SR=0;ALG=PROD;AF=0.008617;NSAMP=252;MSQ=24.5;AC=252;AN=29246;NFAM=251
chr2	203191334	47950_1	N	N[chr19:30263748[	236.45	LOW	SVTYPE=BND;POS=203191334;STRANDS=+-:7;IMPRECISE;CIPOS=-6,527;CIEND=-490,9;CIPOS95=0,200;CIEND95=-90,2;MATEID=47950_2;EVENT=47950;SU=7;PE=7;SR=0;ALG=PROD;AF=6.839e-05;NSAMP=2;MSQ=118.22;AC=2;AN=29246;NFAM=2
chr2	203191337	56956_1	N	N[chr9:129429537[	2.81557e+06	LOW	SVTYPE=BND;POS=203191337;STRANDS=+-:142301;IMPRECISE;CIPOS=-51,823;CIEND=-362,145;CIPOS95=-5,5;CIEND95=-1,1;MATEID=56956_2;EVENT=56956;SU=142301;PE=142301;SR=0;ALG=SUM;AF=0.3725;NSAMP=10893;MSQ=153.62;RETAINED;AC=10893;AN=29246;NFAM=10081
chr2	203191341	55164_1	N	N[chr7:140621426[	100843	LOW	SVTYPE=BND;POS=203191341;STRANDS=+-:5055;IMPRECISE;CIPOS=-7,115;CIEND=-25,1;CIPOS95=-4,4;CIEND95=0,0;MATEID=55164_2;EVENT=55164;SU=5055;PE=5055;SR=0;ALG=PROD;AF=0.01758;NSAMP=514;MSQ=108.64;AC=514;AN=29246;NFAM=456
chr2	203194379	286440	N	<DEL>	598.25	PASS	SVTYPE=DEL;POS=203194379;SVLEN=-3745;END=203198124;STRANDS=+-:33;IMPRECISE;CIPOS=-10,440;CIEND=-456,15;CIPOS95=-10,89;CIEND95=-48,15;SU=33;PE=33;SR=0;ALG=PROD;AF=0.0001368;NSAMP=4;MSQ=149.56;AC=4;AN=29246;NFAM=2
chr2	203202574	286441	N	<DEL>	1543.73	PASS	SVTYPE=DEL;POS=203202574;SVLEN=-9601;END=203212175;STRANDS=+-:67;CIPOS=-22,20;CIEND=-26,27;CIPOS95=0,0;CIEND95=0,0;SU=67;PE=40;SR=27;ALG=PROD;AF=6.839e-05;NSAMP=2;MSQ=771.87;AC=2;AN=29246;NFAM=1
chr2	203203679	44916_1	N	N]chr14:34636910]	75.48	LOW	SVTYPE=BND;POS=203203679;STRANDS=++:14;CIPOS=-29,28;CIEND=-29,28;CIPOS95=0,0;CIEND95=0,0;MATEID=44916_2;EVENT=44916;SU=14;PE=0;SR=14;ALG=PROD;AF=6.839e-05;NSAMP=2;MSQ=12.31;AC=2;AN=29246;NFAM=2
chr2	203204188	286442_1	N	N[chr2:203204585[	302.17	LOW	SVTYPE=BND;POS=203204188;STRANDS=+-:6;CIPOS=-6,5;CIEND=-6,5;CIPOS95=0,0;CIEND95=0,0;MATEID=286442_2;EVENT=286442;SU=6;PE=0;SR=6;ALG=PROD;AF=0.0003077;NSAMP=9;MSQ=23.65;RECLASSIFIED;AC=9;AN=29246;NFAM=9
chr2	203204585	286442_2	N	]chr2:203204188]N	302.17	LOW	SVTYPE=BND;POS=203204188;STRANDS=+-:6;CIPOS=-6,5;CIEND=-6,5;CIPOS95=0,0;CIEND95=0,0;MATEID=286442_1;EVENT=286442;SECONDARY;SU=6;PE=0;SR=6;ALG=PROD;AF=0.0003077;NSAMP=9;MSQ=23.65;RECLASSIFIED;AC=9;AN=29246;NFAM=9
chr2	203216317	286444	N	<DEL>	1034.04	PASS	SVTYPE=DEL;POS=203216317;SVLEN=-104;END=203216421;STRANDS=+-:36;CIPOS=-10,9;CIEND=-10,9;CIPOS95=0,0;CIEND95=0,0;SU=36;PE=0;SR=36;ALG=PROD;AF=0.000171;NSAMP=5;MSQ=206.81;AC=5;AN=29246;NFAM=5
chr2	203231464	498685_1	N	]chr2:203309085]N	530.93	LOW	SVTYPE=BND;POS=203231464;STRANDS=-+:62;IMPRECISE;CIPOS=-309,23;CIEND=-30,157;CIPOS95=-23,23;CIEND95=-9,9;MATEID=498685_2;EVENT=498685;SU=62;PE=62;SR=0;ALG=PROD;AF=6.839e-05;NSAMP=2;MSQ=73.19;RECLASSIFIED;AC=2;AN=29246;NFAM=2
chr2	203231797	286446_1	N	N[chr2:203309247[	261.65	LOW	SVTYPE=BND;POS=203231797;STRANDS=+-:36;IMPRECISE;CIPOS=-36,365;CIEND=-332,45;CIPOS95=-36,48;CIEND95=-23,23;MATEID=286446_2;EVENT=286446;SU=36;PE=36;SR=0;ALG=PROD;AF=3.419e-05;NSAMP=1;MSQ=197.69;RECLASSIFIED;AC=1;AN=29246;NFAM=1
chr2	203247735	286447	N	<DEL>	518.24	PASS	SVTYPE=DEL;POS=203247735;SVLEN=-6149;END=203253884;STRANDS=+-:26;CIPOS=-28,26;CIEND=-24,21;CIPOS95=0,0;CIEND95=0,0;SU=26;PE=13;SR=13;ALG=PROD;AF=6.839e-05;NSAMP=2;MSQ=259.12;AC=2;AN=29246;NFAM=2
chr2	203251779	277248_2	N	]chr2:94646822]N	56678.5	LOW	SVTYPE=BND;POS=94646822;STRANDS=+-:216;CIPOS=-10,9;CIEND=-6,9;CIPOS95=0,0;CIEND95=0,0;MATEID=277248_1;EVENT=277248;SECONDARY;SU=216;PE=197;SR=19;ALG=PROD;AF=0.04493;NSAMP=1314;MSQ=29.89;RECLASSIFIED;AC=1314;AN=29246;NFAM=1283
chr2	203251784	44947_1	N	]chr14:39277779]N	9472.52	LOW	SVTYPE=BND;POS=203251784;STRANDS=-+:49;CIPOS=-14,5;CIEND=-10,3;CIPOS95=0,0;CIEND95=0,0;MATEID=44947_2;EVENT=44947;SU=49;PE=28;SR=21;ALG=PROD;AF=0.009882;NSAMP=288;MSQ=16.75;AC=289;AN=29246;NFAM=286
chr2	203251784	46375_1	N	]chr16:65537142]N	251.75	LOW	SVTYPE=BND;POS=203251784;STRANDS=-+:13;IMPRECISE;CIPOS=-40,45;CIEND=-46,47;CIPOS95=-3,3;CIEND95=-1,1;MATEID=46375_2;EVENT=46375;SU=13;PE=8;SR=5;ALG=PROD;AF=0.0002735;NSAMP=8;MSQ=14.29;AC=8;AN=29246;NFAM=8
chr2	203251784	56029_1	N	[chr8:120918374[N	12517.7	LOW	SVTYPE=BND;POS=203251784;STRANDS=--:229;CIPOS=0,5;CIEND=0,1;CIPOS95=0,0;CIEND95=0,0;MATEID=56029_2;EVENT=56029;SU=229;PE=185;SR=44;ALG=PROD;AF=0.01104;NSAMP=323;MSQ=24.53;AC=323;AN=29246;NFAM=316
chr2	203251784	57992_1	N	]chrX:135386345]N	608.88	LOW	SVTYPE=BND;POS=203251784;STRANDS=-+:13;IMPRECISE;CIPOS=-20,25;CIEND=-27,29;CIPOS95=-1,1;CIEND95=0,0;MATEID=57992_2;EVENT=57992;SU=13;PE=8;SR=5;ALG=PROD;AF=0.0008548;NSAMP=25;MSQ=11.56;AC=25;AN=29246;NFAM=25
chr2	203251785	53966_1	N	[chr6:125962157[N	5050.41	LOW	SVTYPE=BND;POS=203251785;STRANDS=--:61;CIPOS=-15,4;CIEND=-1,2;CIPOS95=0,0;CIEND95=0,0;MATEID=53966_2;EVENT=53966;SU=61;PE=36;SR=25;ALG=PROD;AF=0.00424;NSAMP=124;MSQ=24.45;AC=124;AN=29246;NFAM=123
chr2	203251792	53970_1	N	N]chr6:125962328]	2047.22	LOW	SVTYPE=BND;POS=203251792;STRANDS=++:5;IMPRECISE;CIPOS=-10,493;CIEND=-10,559;CIPOS95=-1,113;CIEND95=-2,120;MATEID=53970_2;EVENT=53970;SU=5;PE=5;SR=0;ALG=PROD;AF=0.00253;NSAMP=74;MSQ=17.59;AC=74;AN=29246;NFAM=73
chr2	203251793	498686_1	N	]chr2:212763673]N	51061.6	LOW	SVTYPE=BND;POS=203251793;STRANDS=-+:4;IMPRECISE;CIPOS=-591,9;CIEND=-10,649;CIPOS95=-199,1;CIEND95=0,230;MATEID=498686_2;EVENT=498686;SU=4;PE=4;SR=0;ALG=PROD;AF=0.07167;NSAMP=2087;MSQ=13.48;RECLASSIFIED;AC=2096;AN=29246;NFAM=2005
chr2	203251794	53889_1	N	]chr6:119980679]N	7498.81	LOW	SVTYPE=BND;POS=203251794;STRANDS=-+:32;CIPOS=-9,8;CIEND=-9,7;CIPOS95=0,0;CIEND95=0,0;MATEID=53889_2;EVENT=53889;SU=32;PE=8;SR=24;ALG=PROD;AF=0.007864;NSAMP=228;MSQ=25.92;AC=230;AN=29246;NFAM=227
chr2	203251794	7984_2	N	[chr1:109072022[N	1116.92	LOW	SVTYPE=BND;POS=203251794;STRANDS=--:9;IMPRECISE;CIPOS=-509,49;CIEND=-600,46;CIPOS95=-155,49;CIEND95=-214,46;MATEID=7984_1;EVENT=7984;SECONDARY;SU=9;PE=7;SR=2;ALG=SUM;AF=0.001436;NSAMP=42;MSQ=17.68;AC=42;AN=29246;NFAM=42
chr2	203251801	47126_1	N	[chr17:77522446[N	735.58	LOW	SVTYPE=BND;POS=203251801;STRANDS=--:7;IMPRECISE;CIPOS=-457,9;CIEND=-687,9;CIPOS95=-108,2;CIEND95=-199,0;MATEID=47126_2;EVENT=47126;SU=7;PE=7;SR=0;ALG=PROD;AF=0.0005813;NSAMP=17;MSQ=19.78;AC=17;AN=29246;NFAM=16
chr2	203251816	496917_2	N	N[chr2:94646650[	25835.3	LOW	SVTYPE=BND;POS=94646650;STRANDS=-+:13;IMPRECISE;CIPOS=-30,412;CIEND=-656,29;CIPOS95=-30,70;CIEND95=-137,29;MATEID=496917_1;EVENT=496917;SECONDARY;SU=13;PE=13;SR=0;ALG=PROD;AF=0.03987;NSAMP=1165;MSQ=12.55;RECLASSIFIED;AC=1166;AN=29246;NFAM=1138
chr2	203251816	56036_1	N	N]chr8:120918482]	9835.38	LOW	SVTYPE=BND;POS=203251816;STRANDS=++:4;IMPRECISE;CIPOS=-30,680;CIEND=-30,664;CIPOS95=-30,216;CIEND95=-30,225;MATEID=56036_2;EVENT=56036;SU=4;PE=4;SR=0;ALG=PROD;AF=0.0146;NSAMP=421;MSQ=15.55;AC=427;AN=29246;NFAM=412
chr2	203251817	43171_1	N	N[chr11:130470141[	255.03	LOW	SVTYPE=BND;POS=203251817;STRANDS=+-:5;IMPRECISE;CIPOS=-30,29;CIEND=-30,26;CIPOS95=0,0;CIEND95=-1,1;MATEID=43171_2;EVENT=43171;SU=5;PE=1;SR=4;ALG=PROD;AF=0.0004103;NSAMP=12;MSQ=14.85;AC=12;AN=29246;NFAM=12
chr2	203251817	43463_1	N	N[chr12:32346540[	1251.14	LOW	SVTYPE=BND;POS=203251817;STRANDS=+-:9;IMPRECISE;CIPOS=-50,49;CIEND=-49,46;CIPOS95=0,0;CIEND95=-1,1;MATEID=43463_2;EVENT=43463;SU=9;PE=5;SR=4;ALG=PROD;AF=0.001539;NSAMP=45;MSQ=13.41;AC=45;AN=29246;NFAM=45
chr2	203251817	44948_1	N	N[chr14:39277673[	3767.47	LOW	SVTYPE=BND;POS=203251817;STRANDS=+-:12;CIPOS=-30,29;CIEND=-30,29;CIPOS95=0,0;CIEND95=0,0;MATEID=44948_2;EVENT=44948;SU=12;PE=8;SR=4;ALG=PROD;AF=0.005266;NSAMP=152;MSQ=14.13;AC=154;AN=29246;NFAM=150
chr2	203251817	47631_1	N	N]chr18:75560644]	5297.35	LOW	SVTYPE=BND;POS=203251817;STRANDS=++:4;IMPRECISE;CIPOS=-30,29;CIEND=-29,28;CIPOS95=-1,1;CIEND95=-2,2;MATEID=47631_2;EVENT=47631;SU=4;PE=2;SR=2;ALG=PROD;AF=0.007351;NSAMP=215;MSQ=14.29;AC=215;AN=29246;NFAM=211
chr2	203251817	494356_2	N	N[chr2:4290402[	53939.2	LOW	SVTYPE=BND;POS=4290402;STRANDS=-+:4;CIPOS=-9,8;CIEND=-9,8;CIPOS95=0,0;CIEND95=0,0;MATEID=494356_1;EVENT=494356;SECONDARY;SU=4;PE=0;SR=4;ALG=PROD;AF=0.07755;NSAMP=2252;MSQ=14;RECLASSIFIED;AC=2268;AN=29246;NFAM=2176
chr2	203251817	494406_2	N	N[chr2:6473872[	27757.8	LOW	SVTYPE=BND;POS=6473872;STRANDS=-+:5;IMPRECISE;CIPOS=-10,9;CIEND=-10,6;CIPOS95=-1,1;CIEND95=-1,0;MATEID=494406_1;EVENT=494406;SECONDARY;SU=5;PE=2;SR=3;ALG=PROD;AF=0.04301;NSAMP=1232;MSQ=11.69;RECLASSIFIED;AC=1258;AN=29246;NFAM=1199
chr2	203251817	57989_1	N	N[chrX:135386253[	2386.73	LOW	SVTYPE=BND;POS=203251817;STRANDS=+-:161;CIPOS=-8,6;CIEND=-8,1;CIPOS95=0,0;CIEND95=0,0;MATEID=57989_2;EVENT=57989;SU=161;PE=80;SR=81;ALG=PROD;AF=0.00253;NSAMP=73;MSQ=15.63;AC=74;AN=29246;NFAM=73
chr2	203251817	7983_2	N	N]chr1:109072114]	32531.6	LOW	SVTYPE=BND;POS=203251817;STRANDS=++:78;IMPRECISE;CIPOS=-188,555;CIEND=-50,746;CIPOS95=-90,90;CIEND95=-50,192;MATEID=7983_1;EVENT=7983;SECONDARY;SU=78;PE=71;SR=7;ALG=SUM;AF=0.0331;NSAMP=964;MSQ=21.32;AC=968;AN=29246;NFAM=932
chr2	203251917	286448	N	<DEL>	1620.91	PASS	SVTYPE=DEL;POS=203251917;SVLEN=-15027;END=203266944;STRANDS=+-:75;CIPOS=-10,9;CIEND=-10,6;CIPOS95=0,0;CIEND95=0,0;SU=75;PE=45;SR=30;ALG=PROD;AF=0.0001368;NSAMP=4;MSQ=259.85;AC=4;AN=29246;NFAM=4
chr2	203252391	577693_2	N	N]chr2:191714468]	362.69	LOW	SVTYPE=BND;POS=203252391;STRANDS=++:4;CIPOS=-9,8;CIEND=-9,8;CIPOS95=0,0;CIEND95=0,0;MATEID=577693_1;EVENT=577693;SECONDARY;SU=4;PE=0;SR=4;ALG=PROD;AF=0.000171;NSAMP=5;MSQ=23.88;AC=5;AN=29246;NFAM=5
chr2	203263285	286449_1	N	N[chr2:203264936[	28574.6	LOW	SVTYPE=BND;POS=203263285;STRANDS=+-:1404;IMPRECISE;CIPOS=-4,87;CIEND=-23,8;CIPOS95=-1,1;CIEND95=-1,1;MATEID=286449_2;EVENT=286449;SU=1404;PE=1404;SR=0;ALG=PROD;AF=0.002975;NSAMP=86;MSQ=232.23;RECLASSIFIED;AC=87;AN=29246;NFAM=83
chr2	203264936	286449_2	N	]chr2:203263285]N	28574.6	LOW	SVTYPE=BND;POS=203263285;STRANDS=+-:1404;IMPRECISE;CIPOS=-23,8;CIEND=-4,87;CIPOS95=-1,1;CIEND95=-1,1;MATEID=286449_1;EVENT=286449;SECONDARY;SU=1404;PE=1404;SR=0;ALG=PROD;AF=0.002975;NSAMP=86;MSQ=232.23;RECLASSIFIED;AC=87;AN=29246;NFAM=83
chr2	203267028	286450_1	N	N[chr2:203267385[	674.72	LOW	SVTYPE=BND;POS=203267028;STRANDS=+-:53;CIPOS=-7,7;CIEND=-9,7;CIPOS95=0,0;CIEND95=0,0;MATEID=286450_2;EVENT=286450;SU=53;PE=0;SR=53;ALG=PROD;AF=0.000718;NSAMP=21;MSQ=18.47;RECLASSIFIED;AC=21;AN=29246;NFAM=21
chr2	203267385	286450_2	N	]chr2:203267028]N	674.72	LOW	SVTYPE=BND;POS=203267028;STRANDS=+-:53;CIPOS=-9,7;CIEND=-7,7;CIPOS95=0,0;CIEND95=0,0;MATEID=286450_1;EVENT=286450;SECONDARY;SU=53;PE=0;SR=53;ALG=PROD;AF=0.000718;NSAMP=21;MSQ=18.47;RECLASSIFIED;AC=21;AN=29246;NFAM=21
chr2	203271030	269540_2	N	]chr2:27789970]N	699	LOW	SVTYPE=BND;POS=27789970;STRANDS=+-:4;CIPOS=-9,8;CIEND=-9,8;CIPOS95=0,0;CIEND95=0,0;MATEID=269540_1;EVENT=269540;SECONDARY;SU=4;PE=0;SR=4;ALG=PROD;AF=0.000718;NSAMP=21;MSQ=25.91;RECLASSIFIED;AC=21;AN=29246;NFAM=21
chr2	203271031	45438_1	N	[chr15:24882834[N	446.84	LOW	SVTYPE=BND;POS=203271031;STRANDS=--:47;CIPOS=-10,9;CIEND=-9,8;CIPOS95=0,0;CIEND95=0,0;MATEID=45438_2;EVENT=45438;SU=47;PE=21;SR=26;ALG=PROD;AF=0.0003077;NSAMP=9;MSQ=17.8;AC=9;AN=29246;NFAM=9
chr2	203271954	577970	N	<INV>	171.76	LOW	SVTYPE=INV;POS=203271954;SVLEN=151;END=203272105;STRANDS=++:2,--:2;IMPRECISE;CIPOS=-10,76;CIEND=0,16;CIPOS95=0,65;CIEND95=0,8;SU=4;PE=4;SR=0;ALG=PROD;AF=0.0001026;NSAMP=3;MSQ=55.87;AC=3;AN=29246;NFAM=3
chr2	203273071	286451	N	<DEL>	362.7	PASS	SVTYPE=DEL;POS=203273071;SVLEN=-10625;END=203283696;STRANDS=+-:17;IMPRECISE;CIPOS=-10,374;CIEND=-342,9;CIPOS95=-2,58;CIEND95=-45,3;SU=17;PE=17;SR=0;ALG=PROD;AF=3.419e-05;NSAMP=1;MSQ=362.7;AC=1;AN=29246;NFAM=1
chr2	203275489	286452_1	N	N[chr2:234028980[	35.82	LOW	SVTYPE=BND;POS=203275489;STRANDS=+-:4;CIPOS=-9,8;CIEND=-9,8;CIPOS95=0,0;CIEND95=0,0;MATEID=286452_2;EVENT=286452;SU=4;PE=0;SR=4;ALG=PROD;AF=3.419e-05;NSAMP=1;MSQ=35.82;RECLASSIFIED;AC=1;AN=29246;NFAM=1
chr2	203275703	498687	N	<DUP>	1003.35	PASS	SVTYPE=DUP;POS=203275703;SVLEN=15228;END=203290931;STRANDS=-+:91;CIPOS=-10,9;CIEND=-9,28;CIPOS95=0,0;CIEND95=0,0;SU=91;PE=76;SR=15;ALG=PROD;AF=6.839e-05;NSAMP=2;MSQ=91.84;AC=2;AN=29246;NFAM=2
chr2	203281960	286453	N	<DEL>	794.41	PASS	SVTYPE=DEL;POS=203281960;SVLEN=-4333;END=203286293;STRANDS=+-:13;CIPOS=-10,9;CIEND=-10,9;CIPOS95=0,0;CIEND95=0,0;SU=13;PE=0;SR=13;ALG=PROD;AF=3.419e-05;NSAMP=1;MSQ=794.41;AC=1;AN=29246;NFAM=1
chr2	203283142	286455_1	N	N[chr2:203283289[	94.86	LOW	SVTYPE=BND;POS=203283142;STRANDS=+-:8;CIPOS=-29,28;CIEND=-29,28;CIPOS95=0,0;CIEND95=0,0;MATEID=286455_2;EVENT=286455;SU=8;PE=0;SR=8;ALG=PROD;AF=0.000171;NSAMP=5;MSQ=17.51;RECLASSIFIED;AC=5;AN=29246;NFAM=5
chr2	203283289	286455_2	N	]chr2:203283142]N	94.86	LOW	SVTYPE=BND;POS=203283142;STRANDS=+-:8;CIPOS=-29,28;CIEND=-29,28;CIPOS95=0,0;CIEND95=0,0;MATEID=286455_1;EVENT=286455;SECONDARY;SU=8;PE=0;SR=8;ALG=PROD;AF=0.000171;NSAMP=5;MSQ=17.51;RECLASSIFIED;AC=5;AN=29246;NFAM=5
chr2	203286431	55430_1	N	]chr8:24803476]N	2606.87	LOW	SVTYPE=BND;POS=203286431;STRANDS=-+:273;CIPOS=-2,3;CIEND=-2,2;CIPOS95=0,0;CIEND95=0,0;MATEID=55430_2;EVENT=55430;SU=273;PE=0;SR=273;ALG=PROD;AF=0.003009;NSAMP=88;MSQ=16.96;AC=88;AN=29246;NFAM=88
chr2	203294276	498688	N	<DUP>	408.6	PASS	SVTYPE=DUP;POS=203294276;SVLEN=3527;END=203297803;STRANDS=-+:52;IMPRECISE;CIPOS=-248,49;CIEND=-50,242;CIPOS95=-25,25;CIEND95=-19,19;SU=52;PE=52;SR=0;ALG=PROD;AF=3.419e-05;NSAMP=1;MSQ=148.17;AC=1;AN=29246;NFAM=1
chr2	203295200	577971_1	N	N]chr2:203295989]	11.49	LOW	SVTYPE=BND;POS=203295200;STRANDS=++:4;IMPRECISE;CIPOS=-10,145;CIEND=-10,172;CIPOS95=-3,44;CIEND95=-2,56;MATEID=577971_2;EVENT=577971;SU=4;PE=4;SR=0;ALG=PROD;AF=6.839e-05;NSAMP=2;MSQ=5.73;AC=2;AN=29246;NFAM=2
chr2	203295989	577971_2	N	N]chr2:203295200]	11.49	LOW	SVTYPE=BND;POS=203295989;STRANDS=++:4;IMPRECISE;CIPOS=-10,172;CIEND=-10,145;CIPOS95=-2,56;CIEND95=-3,44;MATEID=577971_1;EVENT=577971;SECONDARY;SU=4;PE=4;SR=0;ALG=PROD;AF=6.839e-05;NSAMP=2;MSQ=5.73;AC=2;AN=29246;NFAM=2
chr2	203297784	286459	N	<DEL>	5382.79	PASS	SVTYPE=DEL;POS=203297784;SVLEN=-908;END=203298692;STRANDS=+-:221;CIPOS=-5,7;CIEND=-5,6;CIPOS95=0,0;CIEND95=0,0;SU=221;PE=171;SR=50;ALG=PROD;AF=6.839e-05;NSAMP=2;MSQ=457.13;AC=2;AN=29246;NFAM=2
chr2	203297973	286458_1	N	N[chr2:203298350[	3984.31	LOW	SVTYPE=BND;POS=203297973;STRANDS=+-:4;CIPOS=-9,8;CIEND=-9,8;CIPOS95=0,0;CIEND95=0,0;MATEID=286458_2;EVENT=286458;SU=4;PE=0;SR=4;ALG=PROD;AF=0.0005471;NSAMP=16;MSQ=54.63;RECLASSIFIED;AC=16;AN=29246;NFAM=16
chr2	203298350	286458_2	N	]chr2:203297973]N	3984.31	LOW	SVTYPE=BND;POS=203297973;STRANDS=+-:4;CIPOS=-9,8;CIEND=-9,8;CIPOS95=0,0;CIEND95=0,0;MATEID=286458_1;EVENT=286458;SECONDARY;SU=4;PE=0;SR=4;ALG=PROD;AF=0.0005471;NSAMP=16;MSQ=54.63;RECLASSIFIED;AC=16;AN=29246;NFAM=16
chr2	203299858	286462_1	N	N[chr2:203300889[	1730.07	LOW	SVTYPE=BND;POS=203299858;STRANDS=+-:9;IMPRECISE;CIPOS=-10,234;CIEND=-342,9;CIPOS95=-3,63;CIEND95=-65,3;MATEID=286462_2;EVENT=286462;SU=9;PE=9;SR=0;ALG=PROD;AF=0.00212;NSAMP=62;MSQ=22.4;RECLASSIFIED;AC=62;AN=29246;NFAM=62
chr2	203300122	52395_1	N	]chr5:88385459]N	627.86	LOW	SVTYPE=BND;POS=203300122;STRANDS=-+:60;CIPOS=-44,41;CIEND=-43,41;CIPOS95=0,0;CIEND95=0,0;MATEID=52395_2;EVENT=52395;SU=60;PE=29;SR=31;ALG=PROD;AF=3.419e-05;NSAMP=1;MSQ=323.3;AC=1;AN=29246;NFAM=1
chr2	203300335	52396_1	N	N[chr5:88385448[	379.58	LOW	SVTYPE=BND;POS=203300335;STRANDS=+-:36;IMPRECISE;CIPOS=-45,326;CIEND=-316,46;CIPOS95=-45,75;CIEND95=-30,30;MATEID=52396_2;EVENT=52396;SU=36;PE=36;SR=0;ALG=PROD;AF=3.419e-05;NSAMP=1;MSQ=74.32;AC=1;AN=29246;NFAM=1
chr2	203300889	286462_2	N	]chr2:203299858]N	1730.07	LOW	SVTYPE=BND;POS=203299858;STRANDS=+-:9;IMPRECISE;CIPOS=-342,9;CIEND=-10,234;CIPOS95=-65,3;CIEND95=-3,63;MATEID=286462_1;EVENT=286462;SECONDARY;SU=9;PE=9;SR=0;ALG=PROD;AF=0.00212;NSAMP=62;MSQ=22.4;RECLASSIFIED;AC=62;AN=29246;NFAM=62
chr2	203303339	577972	N	<INV>	9.3	LOW	SVTYPE=INV;POS=203303339;SVLEN=705;END=203304044;STRANDS=++:4,--:1;IMPRECISE;CIPOS=-9,0;CIEND=0,48;CIPOS95=-9,0;CIEND95=0,28;SU=5;PE=5;SR=0;ALG=PROD;AF=3.419e-05;NSAMP=1;MSQ=9.3;AC=1;AN=29246;NFAM=1
chr2	203306142	286464	N	<DEL>	455.44	PASS	SVTYPE=DEL;POS=203306142;SVLEN=-3943;END=203310085;STRANDS=+-:22;CIPOS=-5,6;CIEND=-10,9;CIPOS95=0,0;CIEND95=0,0;SU=22;PE=17;SR=5;ALG=PROD;AF=3.419e-05;NSAMP=1;MSQ=455.44;AC=1;AN=29246;NFAM=1
chr2	203309085	498685_2	N	N[chr2:203231464[	530.93	LOW	SVTYPE=BND;POS=203231464;STRANDS=-+:62;IMPRECISE;CIPOS=-30,157;CIEND=-309,23;CIPOS95=-9,9;CIEND95=-23,23;MATEID=498685_1;EVENT=498685;SECONDARY;SU=62;PE=62;SR=0;ALG=PROD;AF=6.839e-05;NSAMP=2;MSQ=73.19;RECLASSIFIED;AC=2;AN=29246;NFAM=2
chr2	203309247	286446_2	N	]chr2:203231797]N	261.65	LOW	SVTYPE=BND;POS=203231797;STRANDS=+-:36;IMPRECISE;CIPOS=-332,45;CIEND=-36,365;CIPOS95=-23,23;CIEND95=-36,48;MATEID=286446_1;EVENT=286446;SECONDARY;SU=36;PE=36;SR=0;ALG=PROD;AF=3.419e-05;NSAMP=1;MSQ=197.69;RECLASSIFIED;AC=1;AN=29246;NFAM=1
chr2	203312975	286465	N	<DEL>	431.19	PASS	SVTYPE=DEL;POS=203312975;SVLEN=-4881;END=203317856;STRANDS=+-:18;IMPRECISE;CIPOS=-27,360;CIEND=-269,29;CIPOS95=-27,94;CIEND95=-42,29;SU=18;PE=18;SR=0;ALG=PROD;AF=6.839e-05;NSAMP=2;MSQ=215.59;AC=2;AN=29246;NFAM=2
chr2	203316983	286466	N	<DEL>	68312	PASS	SVTYPE=DEL;POS=203316983;SVLEN=-9993;END=203326976;STRANDS=+-:3086;IMPRECISE;CIPOS=-8,40;CIEND=-63,9;CIPOS95=0,0;CIEND95=-1,1;SU=3086;PE=3086;SR=0;ALG=PROD;AF=0.006531;NSAMP=191;MSQ=210.94;AC=191;AN=29246;NFAM=182
chr2	203318981	577974_1	N	N]chr2:203319982]	532.63	PASS	SVTYPE=BND;POS=203318981;STRANDS=++:38;CIPOS=-24,22;CIEND=-23,21;CIPOS95=0,0;CIEND95=0,0;MATEID=577974_2;EVENT=577974;SU=38;PE=12;SR=26;ALG=PROD;AF=6.839e-05;NSAMP=2;MSQ=266.31;AC=2;AN=29246;NFAM=2
chr2	203318984	577973_1	N	[chr2:203319893[N	436.77	LOW	SVTYPE=BND;POS=203318984;STRANDS=--:35;CIPOS=-24,22;CIEND=-24,21;CIPOS95=0,0;CIEND95=0,0;MATEID=577973_2;EVENT=577973;SU=35;PE=14;SR=21;ALG=PROD;AF=6.839e-05;NSAMP=2;MSQ=218.38;AC=2;AN=29246;NFAM=2
chr2	203319259	286467	N	<DEL>	764.28	PASS	SVTYPE=DEL;POS=203319259;SVLEN=-2332;END=203321591;STRANDS=+-:35;CIPOS=-22,23;CIEND=-28,27;CIPOS95=0,0;CIEND95=0,0;SU=35;PE=22;SR=13;ALG=PROD;AF=6.839e-05;NSAMP=2;MSQ=382.14;AC=2;AN=29246;NFAM=2
chr2	203319893	577973_2	N	[chr2:203318984[N	436.77	LOW	SVTYPE=BND;POS=203319893;STRANDS=--:35;CIPOS=-24,21;CIEND=-24,22;CIPOS95=0,0;CIEND95=0,0;MATEID=577973_1;EVENT=577973;SECONDARY;SU=35;PE=14;SR=21;ALG=PROD;AF=6.839e-05;NSAMP=2;MSQ=218.38;AC=2;AN=29246;NFAM=2
chr2	203319982	577974_2	N	N]chr2:203318981]	532.63	PASS	SVTYPE=BND;POS=203319982;STRANDS=++:38;CIPOS=-23,21;CIEND=-24,22;CIPOS95=0,0;CIEND95=0,0;MATEID=577974_1;EVENT=577974;SECONDARY;SU=38;PE=12;SR=26;ALG=PROD;AF=6.839e-05;NSAMP=2;MSQ=266.31;AC=2;AN=29246;NFAM=2
chr2	203336984	7985_2	N	N]chr1:64416882]	19.91	LOW	SVTYPE=BND;POS=203336984;STRANDS=++:4;IMPRECISE;CIPOS=-10,357;CIEND=-9,490;CIPOS95=-2,101;CIEND95=0,169;MATEID=7985_1;EVENT=7985;SECONDARY;SU=4;PE=4;SR=0;ALG=PROD;AF=3.419e-05;NSAMP=1;MSQ=6.73;AC=1;AN=29246;NFAM=1
chr2	203338929	56782_1	N	]chr9:106394091]N	611608	LOW	SVTYPE=BND;POS=203338929;STRANDS=+-:380,-+:1593;CIPOS=-3,3;CIEND=-3,3;CIPOS95=0,0;CIEND95=0,0;MATEID=56782_2;EVENT=56782;SU=1973;PE=0;SR=1973;ALG=PROD;AF=0.1709;NSAMP=4903;MSQ=64.64;AC=4999;AN=29246;NFAM=4569
chr2	203338966	56578_1	N	[chr9:76959039[N	27904.9	LOW	SVTYPE=BND;POS=203338966;STRANDS=--:33;CIPOS=-4,10;CIEND=-9,8;CIPOS95=0,0;CIEND95=0,0;MATEID=56578_2;EVENT=56578;SU=33;PE=0;SR=33;ALG=PROD;AF=0.02684;NSAMP=742;MSQ=21.85;AC=785;AN=29246;NFAM=725
chr2	203338984	42059_1	N	]chr10:113948853]N	9754.46	LOW	SVTYPE=BND;POS=203338984;STRANDS=-+:47;CIPOS=-9,8;CIEND=-8,8;CIPOS95=0,0;CIEND95=0,0;MATEID=42059_2;EVENT=42059;SU=47;PE=0;SR=47;ALG=PROD;AF=0.00718;NSAMP=210;MSQ=31.31;AC=210;AN=29246;NFAM=204
chr2	203338991	43222_1	N	]chr12:1205429]N	774.28	LOW	SVTYPE=BND;POS=203338991;STRANDS=-+:4;CIPOS=-9,8;CIEND=-9,8;CIPOS95=0,0;CIEND95=0,0;MATEID=43222_2;EVENT=43222;SU=4;PE=0;SR=4;ALG=PROD;AF=0.0002393;NSAMP=7;MSQ=60.49;AC=7;AN=29246;NFAM=7
chr2	203338993	50063_1	N	]chr3:103415977]N	604.49	LOW	SVTYPE=BND;POS=203338993;STRANDS=-+:4;CIPOS=-9,8;CIEND=-9,8;CIPOS95=0,0;CIEND95=0,0;MATEID=50063_2;EVENT=50063;SU=4;PE=0;SR=4;ALG=PROD;AF=0.0002735;NSAMP=8;MSQ=49.3;AC=8;AN=29246;NFAM=8
chr2	203339005	55360_1	N	N]chr8:14645497]	845.76	LOW	SVTYPE=BND;POS=203339005;STRANDS=++:8;CIPOS=-26,20;CIEND=-29,28;CIPOS95=0,0;CIEND95=0,0;MATEID=55360_2;EVENT=55360;SU=8;PE=0;SR=8;ALG=PROD;AF=0.001231;NSAMP=36;MSQ=19.07;AC=36;AN=29246;NFAM=36
chr2	203339008	50739_1	N	N[chr4:12238040[	233.48	LOW	SVTYPE=BND;POS=203339008;STRANDS=+-:11;CIPOS=-25,29;CIEND=-30,29;CIPOS95=0,0;CIEND95=0,0;MATEID=50739_2;EVENT=50739;SU=11;PE=7;SR=4;ALG=PROD;AF=0.0002052;NSAMP=6;MSQ=13.1;AC=6;AN=29244;NFAM=6
chr2	203339010	45990_1	N	N]chr16:5956679]	1463.53	LOW	SVTYPE=BND;POS=203339010;STRANDS=++:9;CIPOS=-29,25;CIEND=-29,28;CIPOS95=0,0;CIEND95=0,0;MATEID=45990_2;EVENT=45990;SU=9;PE=0;SR=9;ALG=PROD;AF=0.001812;NSAMP=52;MSQ=24.91;AC=53;AN=29246;NFAM=52
chr2	203339010	52023_1	N	N]chr5:26107118]	43365.8	LOW	SVTYPE=BND;POS=203339010;STRANDS=++:64;CIPOS=-9,8;CIEND=-9,8;CIPOS95=0,0;CIEND95=0,0;MATEID=52023_2;EVENT=52023;SU=64;PE=0;SR=64;ALG=PROD;AF=0.04804;NSAMP=1405;MSQ=20.94;AC=1405;AN=29246;NFAM=1369
chr2	203352653	498689	N	<DUP>	149.57	PASS	SVTYPE=DUP;POS=203352653;SVLEN=672;END=203353325;STRANDS=-+:13;CIPOS=-4,2;CIEND=-10,9;CIPOS95=0,0;CIEND95=0,0;SU=13;PE=4;SR=9;ALG=PROD;AF=6.839e-05;NSAMP=2;MSQ=67.28;AC=2;AN=29246;NFAM=2
chr2	203352953	286470_1	N	N[chr2:203353331[	670.87	LOW	SVTYPE=BND;POS=203352953;STRANDS=+-:10;CIPOS=-4,3;CIEND=-4,3;CIPOS95=0,0;CIEND95=0,0;MATEID=286470_2;EVENT=286470;SU=10;PE=1;SR=9;ALG=PROD;AF=0.0006155;NSAMP=18;MSQ=35.51;RECLASSIFIED;AC=18;AN=29246;NFAM=18
chr2	203353331	286470_2	N	]chr2:203352953]N	670.87	LOW	SVTYPE=BND;POS=203352953;STRANDS=+-:10;CIPOS=-4,3;CIEND=-4,3;CIPOS95=0,0;CIEND95=0,0;MATEID=286470_1;EVENT=286470;SECONDARY;SU=10;PE=1;SR=9;ALG=PROD;AF=0.0006155;NSAMP=18;MSQ=35.51;RECLASSIFIED;AC=18;AN=29246;NFAM=18
chr2	203357915	286471_1	N	N[chr2:203358247[	456.94	LOW	SVTYPE=BND;POS=203357915;STRANDS=+-:23;CIPOS=-9,8;CIEND=-9,8;CIPOS95=0,0;CIEND95=0,0;MATEID=286471_2;EVENT=286471;SU=23;PE=0;SR=23;ALG=PROD;AF=0.0007522;NSAMP=22;MSQ=14.76;RECLASSIFIED;AC=22;AN=29246;NFAM=22
chr2	203358247	286471_2	N	]chr2:203357915]N	456.94	LOW	SVTYPE=BND;POS=203357915;STRANDS=+-:23;CIPOS=-9,8;CIEND=-9,8;CIPOS95=0,0;CIEND95=0,0;MATEID=286471_1;EVENT=286471;SECONDARY;SU=23;PE=0;SR=23;ALG=PROD;AF=0.0007522;NSAMP=22;MSQ=14.76;RECLASSIFIED;AC=22;AN=29246;NFAM=22
chr2	203362828	46700_1	N	N[chr17:47101536[	5409.91	LOW	SVTYPE=BND;POS=203362828;STRANDS=+-:471;CIPOS=-4,2;CIEND=-5,1;CIPOS95=0,0;CIEND95=0,0;MATEID=46700_2;EVENT=46700;SU=471;PE=319;SR=152;ALG=PROD;AF=0.0006155;NSAMP=18;MSQ=198.53;AC=18;AN=29246;NFAM=17
chr2	203362829	47001_1	N	]chr17:47101762]N	2444.13	LOW	SVTYPE=BND;POS=203362829;STRANDS=-+:220;CIPOS=-10,7;CIEND=-4,7;CIPOS95=0,0;CIEND95=0,0;MATEID=47001_2;EVENT=47001;SU=220;PE=135;SR=85;ALG=PROD;AF=0.0004787;NSAMP=14;MSQ=103.57;AC=14;AN=29246;NFAM=14
chr2	203363889	286472_1	N	N[chr2:203364337[	2264.35	LOW	SVTYPE=BND;POS=203363889;STRANDS=+-:10;IMPRECISE;CIPOS=-10,9;CIEND=-10,9;CIPOS95=-2,2;CIEND95=-3,3;MATEID=286472_2;EVENT=286472;SU=10;PE=9;SR=1;ALG=PROD;AF=0.0003077;NSAMP=9;MSQ=11.92;RECLASSIFIED;AC=9;AN=29246;NFAM=9
chr2	203364105	44158_1	N	N]chr12:128343437]	9.36	LOW	SVTYPE=BND;POS=203364105;STRANDS=++:4;IMPRECISE;CIPOS=-9,8;CIEND=-10,8;CIPOS95=0,0;CIEND95=-1,0;MATEID=44158_2;EVENT=44158;SU=4;PE=0;SR=4;ALG=PROD;AF=3.419e-05;NSAMP=1;MSQ=9.36;AC=1;AN=29246;NFAM=1
chr2	203364337	286472_2	N	]chr2:203363889]N	2264.35	LOW	SVTYPE=BND;POS=203363889;STRANDS=+-:10;IMPRECISE;CIPOS=-10,9;CIEND=-10,9;CIPOS95=-3,3;CIEND95=-2,2;MATEID=286472_1;EVENT=286472;SECONDARY;SU=10;PE=9;SR=1;ALG=PROD;AF=0.0003077;NSAMP=9;MSQ=11.92;RECLASSIFIED;AC=9;AN=29246;NFAM=9
chr2	203370187	56132_1	N	]chr8:135273723]N	2126.42	LOW	SVTYPE=BND;POS=203370187;STRANDS=-+:4;CIPOS=-9,8;CIEND=-9,8;CIPOS95=0,0;CIEND95=0,0;MATEID=56132_2;EVENT=56132;SU=4;PE=0;SR=4;ALG=PROD;AF=0.003077;NSAMP=90;MSQ=15.46;AC=90;AN=29246;NFAM=88
chr2	203378128	577975_1	N	[chr2:204935430[N	7337.53	LOW	SVTYPE=BND;POS=203378128;STRANDS=--:642;IMPRECISE;CIPOS=-264,14;CIEND=-173,9;CIPOS95=-5,5;CIEND95=-2,2;MATEID=577975_2;EVENT=577975;SU=642;PE=642;SR=0;ALG=PROD;AF=0.002462;NSAMP=72;MSQ=61.22;AC=72;AN=29246;NFAM=69
chr2	203378220	286226_2	N	]chr2:201097525]N	488.31	LOW	SVTYPE=BND;POS=201097525;STRANDS=+-:35;IMPRECISE;CIPOS=-359,29;CIEND=-18,379;CIPOS95=-35,29;CIEND95=-18,60;MATEID=286226_1;EVENT=286226;SECONDARY;SU=35;PE=35;SR=0;ALG=PROD;AF=0.0001368;NSAMP=4;MSQ=64.26;RECLASSIFIED;AC=4;AN=29246;NFAM=4
chr2	203378286	498690	N	<DUP>	24.96	PASS	SVTYPE=DUP;POS=203378286;SVLEN=391089;END=203769375;STRANDS=-+:5;IMPRECISE;CIPOS=-369,9;CIEND=-10,448;CIPOS95=-93,2;CIEND95=-1,150;SU=5;PE=5;SR=0;ALG=PROD;AF=3.419e-05;NSAMP=1;MSQ=24.43;AC=1;AN=29246;NFAM=1
chr2	203378333	498643_2	N	N[chr2:201097202[	757.03	LOW	SVTYPE=BND;POS=201097202;STRANDS=-+:93;IMPRECISE;CIPOS=-10,20;CIEND=-395,13;CIPOS95=-1,1;CIEND95=-31,13;MATEID=498643_1;EVENT=498643;SECONDARY;SU=93;PE=93;SR=0;ALG=PROD;AF=0.0002735;NSAMP=8;MSQ=46.83;RECLASSIFIED;AC=8;AN=29246;NFAM=8
chr2	203378382	577976_1	N	N]chr2:204935378]	11777	LOW	SVTYPE=BND;POS=203378382;STRANDS=++:974;IMPRECISE;CIPOS=-11,200;CIEND=-10,71;CIPOS95=-3,3;CIEND95=-2,2;MATEID=577976_2;EVENT=577976;SU=974;PE=974;SR=0;ALG=PROD;AF=0.003248;NSAMP=95;MSQ=65.76;AC=95;AN=29246;NFAM=88
chr2	203384276	54343_1	N	]chr7:14393008]N	1.38401e+06	LOW	SVTYPE=BND;POS=203384276;STRANDS=-+:515;CIPOS=-1,1;CIEND=-1,1;CIPOS95=0,0;CIEND95=0,0;MATEID=54343_2;EVENT=54343;SU=515;PE=0;SR=515;ALG=PROD;AF=0.3291;NSAMP=9626;MSQ=81.85;AC=9626;AN=29246;NFAM=8876
chr2	203384301	498691_1	N	]chr2:203385185]N	170.28	LOW	SVTYPE=BND;POS=203384301;STRANDS=-+:16;IMPRECISE;CIPOS=-271,7;CIEND=-10,378;CIPOS95=-43,2;CIEND95=-3,43;MATEID=498691_2;EVENT=498691;SU=16;PE=16;SR=0;ALG=PROD;AF=3.419e-05;NSAMP=1;MSQ=116.36;RECLASSIFIED;AC=1;AN=29246;NFAM=1
chr2	203385185	498691_2	N	N[chr2:203384301[	170.28	LOW	SVTYPE=BND;POS=203384301;STRANDS=-+:16;IMPRECISE;CIPOS=-10,378;CIEND=-271,7;CIPOS95=-3,43;CIEND95=-43,2;MATEID=498691_1;EVENT=498691;SECONDARY;SU=16;PE=16;SR=0;ALG=PROD;AF=3.419e-05;NSAMP=1;MSQ=116.36;RECLASSIFIED;AC=1;AN=29246;NFAM=1
chr2	203392266	49494_1	N	]chr3:13311969]N	42549.9	LOW	SVTYPE=BND;POS=203392266;STRANDS=-+:5031;CIPOS=0,0;CIEND=0,0;CIPOS95=0,0;CIEND95=0,0;MATEID=49494_2;EVENT=49494;SU=5031;PE=626;SR=4405;AF=0.02971;NSAMP=869;MSQ=35.09;AC=869;AN=29246;NFAM=861
chr2	203392343	49495_1	N	N[chr3:13311946[	555.93	LOW	SVTYPE=BND;POS=203392343;STRANDS=+-:19;IMPRECISE;CIPOS=-49,42;CIEND=-28,49;CIPOS95=-2,2;CIEND95=-21,21;MATEID=49495_2;EVENT=49495;SU=19;PE=17;SR=2;ALG=PROD;AF=0.0005129;NSAMP=15;MSQ=20.39;AC=15;AN=29246;NFAM=15
chr2	203395441	577700_2	N	[chr2:192070035[N	781.29	LOW	SVTYPE=BND;POS=203395441;STRANDS=--:21;CIPOS=-9,8;CIEND=-9,8;CIPOS95=0,0;CIEND95=0,0;MATEID=577700_1;EVENT=577700;SECONDARY;SU=21;PE=0;SR=21;ALG=PROD;AF=0.0005471;NSAMP=16;MSQ=21.07;AC=16;AN=29246;NFAM=16
chr2	203398520	286474	N	<DEL>	231.87	PASS	SVTYPE=DEL;POS=203398520;SVLEN=-86;END=203398606;STRANDS=+-:7;CIPOS=-6,4;CIEND=-5,9;CIPOS95=0,0;CIEND95=0,0;SU=7;PE=0;SR=7;ALG=PROD;AF=3.419e-05;NSAMP=1;MSQ=230.82;AC=1;AN=29246;NFAM=1
chr2	203407125	577978	N	<INV>	24.62	LOW	SVTYPE=INV;POS=203407125;SVLEN=742;END=203407867;STRANDS=++:3,--:1;IMPRECISE;CIPOS=-10,35;CIEND=-10,12;CIPOS95=0,26;CIEND95=-2,5;SU=4;PE=4;SR=0;ALG=PROD;AF=3.419e-05;NSAMP=1;MSQ=17.79;RETAINED;AC=1;AN=29246;NFAM=1
chr2	203408163	286475	N	<DEL:ME:SINE|Alu|AluSq2>	743.76	PASS	SVTYPE=MEI;POS=203408163;SVLEN=-292;END=203408455;STRANDS=+-:66;CIPOS=-6,7;CIEND=-8,6;CIPOS95=0,0;CIEND95=0,0;SU=66;PE=0;SR=66;ALG=PROD;AF=0.0005129;NSAMP=15;MSQ=21.2;AC=15;AN=29246;NFAM=15
chr2	203430113	49715_1	N	[chr3:48210550[N	77.64	LOW	SVTYPE=BND;POS=203430113;STRANDS=--:5;IMPRECISE;CIPOS=-729,29;CIEND=-724,29;CIPOS95=-157,29;CIEND95=-141,29;MATEID=49715_2;EVENT=49715;SU=5;PE=5;SR=0;ALG=PROD;AF=3.419e-05;NSAMP=1;MSQ=77.64;AC=1;AN=29246;NFAM=1
chr2	203434041	50115_1	N	]chr3:112595887]N	600.25	LOW	SVTYPE=BND;POS=203434041;STRANDS=-+:20;CIPOS=-9,8;CIEND=-9,8;CIPOS95=0,0;CIEND95=0,0;MATEID=50115_2;EVENT=50115;SU=20;PE=0;SR=20;ALG=PROD;AF=0.0003419;NSAMP=10;MSQ=24.47;AC=10;AN=29246;NFAM=10
chr2	203434067	49866_1	N	]chr3:72062592]N	257.01	LOW	SVTYPE=BND;POS=203434067;STRANDS=-+:9;CIPOS=-29,28;CIEND=-29,28;CIPOS95=0,0;CIEND95=0,0;MATEID=49866_2;EVENT=49866;SU=9;PE=0;SR=9;ALG=PROD;AF=0.0001368;NSAMP=4;MSQ=41.16;AC=4;AN=29246;NFAM=3
chr2	203440580	286478_1	N	N[chr2:203440634[	304.13	LOW	SVTYPE=BND;POS=203440580;STRANDS=+-:12;CIPOS=-26,25;CIEND=-26,25;CIPOS95=0,0;CIEND95=0,0;MATEID=286478_2;EVENT=286478;SU=12;PE=0;SR=12;ALG=PROD;AF=6.839e-05;NSAMP=2;MSQ=148.31;RECLASSIFIED;AC=2;AN=29246;NFAM=2
chr2	203440634	286478_2	N	]chr2:203440580]N	304.13	LOW	SVTYPE=BND;POS=203440580;STRANDS=+-:12;CIPOS=-26,25;CIEND=-26,25;CIPOS95=0,0;CIEND95=0,0;MATEID=286478_1;EVENT=286478;SECONDARY;SU=12;PE=0;SR=12;ALG=PROD;AF=6.839e-05;NSAMP=2;MSQ=148.31;RECLASSIFIED;AC=2;AN=29246;NFAM=2
chr2	203440900	286479_1	N	N[chr2:203441278[	2028.62	LOW	SVTYPE=BND;POS=203440900;STRANDS=+-:12;CIPOS=-27,28;CIEND=-29,28;CIPOS95=0,0;CIEND95=0,0;MATEID=286479_2;EVENT=286479;SU=12;PE=0;SR=12;ALG=PROD;AF=0.002154;NSAMP=63;MSQ=14.22;RECLASSIFIED;AC=63;AN=29246;NFAM=63
chr2	203441278	286479_2	N	]chr2:203440900]N	2028.62	LOW	SVTYPE=BND;POS=203440900;STRANDS=+-:12;CIPOS=-29,28;CIEND=-27,28;CIPOS95=0,0;CIEND95=0,0;MATEID=286479_1;EVENT=286479;SECONDARY;SU=12;PE=0;SR=12;ALG=PROD;AF=0.002154;NSAMP=63;MSQ=14.22;RECLASSIFIED;AC=63;AN=29246;NFAM=63
chr2	203467576	577979	N	<INV>	10.1	LOW	SVTYPE=INV;POS=203467576;SVLEN=294;END=203467870;STRANDS=++:1,--:3;IMPRECISE;CIPOS=-10,0;CIEND=-89,13;CIPOS95=-10,0;CIEND95=-84,4;SU=4;PE=4;SR=0;ALG=PROD;AF=3.419e-05;NSAMP=1;MSQ=6.88;AC=1;AN=29246;NFAM=1
chr2	203478487	577980	N	<INV>	35.78	LOW	SVTYPE=INV;POS=203478487;SVLEN=1115;END=203479602;STRANDS=++:6,--:3;IMPRECISE;CIPOS=-10,9;CIEND=-2,9;CIPOS95=-3,3;CIEND95=-1,8;SU=9;PE=7;SR=2;ALG=PROD;AF=3.419e-05;NSAMP=1;MSQ=35.75;AC=1;AN=29246;NFAM=1
chr2	203479513	286483	N	<DEL>	773.36	PASS	SVTYPE=DEL;POS=203479513;SVLEN=-3506;END=203483019;STRANDS=+-:32;CIPOS=-2,1;CIEND=-10,9;CIPOS95=0,0;CIEND95=0,0;SU=32;PE=16;SR=16;ALG=PROD;AF=3.419e-05;NSAMP=1;MSQ=773.36;AC=1;AN=29246;NFAM=1
chr2	203498959	43778_1	N	[chr12:78698022[N	517.03	LOW	SVTYPE=BND;POS=203498959;STRANDS=--:80;CIPOS=-5,4;CIEND=-5,4;CIPOS95=0,0;CIEND95=0,0;MATEID=43778_2;EVENT=43778;SU=80;PE=0;SR=80;ALG=PROD;AF=0.0002393;NSAMP=7;MSQ=19.41;AC=7;AN=29246;NFAM=7
chr2	203502603	286485_1	N	N[chr2:203502898[	255.01	LOW	SVTYPE=BND;POS=203502603;STRANDS=+-:19;CIPOS=-45,44;CIEND=-45,44;CIPOS95=0,0;CIEND95=0,0;MATEID=286485_2;EVENT=286485;SU=19;PE=0;SR=19;ALG=PROD;AF=0.0001026;NSAMP=3;MSQ=11.02;RECLASSIFIED;AC=3;AN=29246;NFAM=3
chr2	203502898	286485_2	N	]chr2:203502603]N	255.01	LOW	SVTYPE=BND;POS=203502603;STRANDS=+-:19;CIPOS=-45,44;CIEND=-45,44;CIPOS95=0,0;CIEND95=0,0;MATEID=286485_1;EVENT=286485;SECONDARY;SU=19;PE=0;SR=19;ALG=PROD;AF=0.0001026;NSAMP=3;MSQ=11.02;RECLASSIFIED;AC=3;AN=29246;NFAM=3
chr2	203506734	56326_1	N	]chr9:24337342]N	440.91	LOW	SVTYPE=BND;POS=203506734;STRANDS=-+:5;CIPOS=-10,9;CIEND=-10,9;CIPOS95=0,0;CIEND95=0,0;MATEID=56326_2;EVENT=56326;SU=5;PE=0;SR=5;ALG=PROD;AF=0.0003419;NSAMP=10;MSQ=23.91;AC=10;AN=29246;NFAM=10
chr2	203506743	56393_1	N	[chr9:34492533[N	133.5	LOW	SVTYPE=BND;POS=203506743;STRANDS=--:4;IMPRECISE;CIPOS=-714,6;CIEND=-364,9;CIPOS95=-176,0;CIEND95=-107,3;MATEID=56393_2;EVENT=56393;SU=4;PE=4;SR=0;ALG=PROD;AF=0.000171;NSAMP=5;MSQ=25.5;AC=5;AN=29246;NFAM=5
chr2	203506748	42118_1	N	[chr10:6969154[N	89.64	LOW	SVTYPE=BND;POS=203506748;STRANDS=--:7;IMPRECISE;CIPOS=-10,4;CIEND=-10,9;CIPOS95=-5,0;CIEND95=-1,1;MATEID=42118_2;EVENT=42118;SU=7;PE=4;SR=3;ALG=PROD;AF=0.0001368;NSAMP=4;MSQ=21.64;AC=4;AN=29246;NFAM=4
chr2	203506837	41631_1	N	N]chr10:6969199]	74539.4	LOW	SVTYPE=BND;POS=203506837;STRANDS=++:9;IMPRECISE;CIPOS=-30,23;CIEND=-30,29;CIPOS95=-2,2;CIEND95=0,0;MATEID=41631_2;EVENT=41631;SU=9;PE=4;SR=5;ALG=PROD;AF=0.06353;NSAMP=1853;MSQ=24.42;AC=1858;AN=29246;NFAM=1810
chr2	203506845	577885_2	N	N]chr2:198910610]	14189.7	LOW	SVTYPE=BND;POS=203506845;STRANDS=++:4;CIPOS=-9,8;CIEND=-9,8;CIPOS95=0,0;CIEND95=0,0;MATEID=577885_1;EVENT=577885;SECONDARY;SU=4;PE=0;SR=4;ALG=PROD;AF=0.01734;NSAMP=507;MSQ=18.8;AC=507;AN=29246;NFAM=503
chr2	203506897	48742_1	N	N]chr20:54690830]	400816	LOW	SVTYPE=BND;POS=203506897;STRANDS=++:14;CIPOS=-46,45;CIEND=-46,45;CIPOS95=0,0;CIEND95=0,0;MATEID=48742_2;EVENT=48742;SU=14;PE=0;SR=14;ALG=PROD;AF=0.183;NSAMP=5348;MSQ=47.56;AC=5352;AN=29246;NFAM=5119
chr2	203507517	577981	N	<INV>	14.92	LOW	SVTYPE=INV;POS=203507517;SVLEN=597;END=203508114;STRANDS=++:4,--:1;IMPRECISE;CIPOS=-9,78;CIEND=0,209;CIPOS95=-9,32;CIEND95=0,68;SU=5;PE=5;SR=0;ALG=PROD;AF=3.419e-05;NSAMP=1;MSQ=14.92;AC=1;AN=29246;NFAM=1
chr2	203510604	286486_1	N	N[chr2:203511728[	10915	PASS	SVTYPE=BND;POS=203510604;STRANDS=+-:498;CIPOS=-2,2;CIEND=-2,1;CIPOS95=0,0;CIEND95=0,0;MATEID=286486_2;EVENT=286486;SU=498;PE=288;SR=210;ALG=PROD;AF=0.0007864;NSAMP=23;MSQ=425.59;RECLASSIFIED;AC=23;AN=29246;NFAM=22
chr2	203511728	286486_2	N	]chr2:203510604]N	10915	PASS	SVTYPE=BND;POS=203510604;STRANDS=+-:498;CIPOS=-2,1;CIEND=-2,2;CIPOS95=0,0;CIEND95=0,0;MATEID=286486_1;EVENT=286486;SECONDARY;SU=498;PE=288;SR=210;ALG=PROD;AF=0.0007864;NSAMP=23;MSQ=425.59;RECLASSIFIED;AC=23;AN=29246;NFAM=22
chr2	203521343	286487	N	<DEL>	644.06	PASS	SVTYPE=DEL;POS=203521343;SVLEN=-5643;END=203526986;STRANDS=+-:26;IMPRECISE;CIPOS=-30,214;CIEND=-225,29;CIPOS95=-26,26;CIEND95=-26,26;SU=26;PE=26;SR=0;ALG=PROD;AF=0.0001026;NSAMP=3;MSQ=214.68;AC=3;AN=29246;NFAM=3
chr2	203526615	577982	N	<INV>	8.66	LOW	SVTYPE=INV;POS=203526615;SVLEN=243;END=203526858;STRANDS=++:1,--:3;IMPRECISE;CIPOS=-190,84;CIEND=-17,9;CIPOS95=-85,84;CIEND95=-9,0;SU=4;PE=4;SR=0;ALG=PROD;AF=3.419e-05;NSAMP=1;MSQ=4.64;AC=1;AN=29246;NFAM=1
chr2	203526956	286488_1	N	N[chr2:203561335[	68.82	LOW	SVTYPE=BND;POS=203526956;STRANDS=+-:5;IMPRECISE;CIPOS=-10,462;CIEND=-511,9;CIPOS95=-2,100;CIEND95=-107,2;MATEID=286488_2;EVENT=286488;SU=5;PE=5;SR=0;ALG=PROD;AF=3.419e-05;NSAMP=1;MSQ=68.82;RECLASSIFIED;AC=1;AN=29246;NFAM=1
chr2	203527026	498694_1	N	]chr2:203561571]N	9.48	LOW	SVTYPE=BND;POS=203527026;STRANDS=-+:5;IMPRECISE;CIPOS=-336,9;CIEND=-10,558;CIPOS95=-84,2;CIEND95=-2,113;MATEID=498694_2;EVENT=498694;SU=5;PE=5;SR=0;ALG=PROD;AF=3.419e-05;NSAMP=1;MSQ=9.47;RECLASSIFIED;AC=1;AN=29246;NFAM=1
chr2	203534515	45988_1	N	]chr16:5943972]N	2455.04	LOW	SVTYPE=BND;POS=203534515;STRANDS=-+:4;IMPRECISE;CIPOS=-10,8;CIEND=-4,9;CIPOS95=-1,0;CIEND95=0,1;MATEID=45988_2;EVENT=45988;SU=4;PE=0;SR=4;ALG=PROD;AF=0.00359;NSAMP=105;MSQ=18.99;AC=105;AN=29246;NFAM=105
chr2	203547018	286490_1	N	N[chr2:203548265[	20179.4	LOW	SVTYPE=BND;POS=203547018;STRANDS=+-:1040;IMPRECISE;CIPOS=-10,88;CIEND=-98,9;CIPOS95=-1,1;CIEND95=-2,2;MATEID=286490_2;EVENT=286490;SU=1040;PE=1040;SR=0;ALG=PROD;AF=0.003419;NSAMP=97;MSQ=172.41;RECLASSIFIED;AC=100;AN=29246;NFAM=95
chr2	203548265	286490_2	N	]chr2:203547018]N	20179.4	LOW	SVTYPE=BND;POS=203547018;STRANDS=+-:1040;IMPRECISE;CIPOS=-98,9;CIEND=-10,88;CIPOS95=-2,2;CIEND95=-1,1;MATEID=286490_1;EVENT=286490;SECONDARY;SU=1040;PE=1040;SR=0;ALG=PROD;AF=0.003419;NSAMP=97;MSQ=172.41;RECLASSIFIED;AC=100;AN=29246;NFAM=95
chr2	203552772	51905_1	N	]chr5:6567729]N	23248.6	LOW	SVTYPE=BND;POS=203552772;STRANDS=-+:8;CIPOS=-29,28;CIEND=-29,28;CIPOS95=0,0;CIEND95=0,0;MATEID=51905_2;EVENT=51905;SU=8;PE=0;SR=8;ALG=PROD;AF=0.02195;NSAMP=622;MSQ=20.31;AC=642;AN=29246;NFAM=607
chr2	203555621	498695_1	N	]chr2:203556448]N	142.67	LOW	SVTYPE=BND;POS=203555621;STRANDS=-+:20;CIPOS=-10,9;CIEND=-10,9;CIPOS95=0,0;CIEND95=0,0;MATEID=498695_2;EVENT=498695;SU=20;PE=15;SR=5;ALG=PROD;AF=3.419e-05;NSAMP=1;MSQ=127.02;RECLASSIFIED;AC=1;AN=29246;NFAM=1
chr2	203556448	498695_2	N	N[chr2:203555621[	142.67	LOW	SVTYPE=BND;POS=203555621;STRANDS=-+:20;CIPOS=-10,9;CIEND=-10,9;CIPOS95=0,0;CIEND95=0,0;MATEID=498695_1;EVENT=498695;SECONDARY;SU=20;PE=15;SR=5;ALG=PROD;AF=3.419e-05;NSAMP=1;MSQ=127.02;RECLASSIFIED;AC=1;AN=29246;NFAM=1
chr2	203561335	286488_2	N	]chr2:203526956]N	68.82	LOW	SVTYPE=BND;POS=203526956;STRANDS=+-:5;IMPRECISE;CIPOS=-511,9;CIEND=-10,462;CIPOS95=-107,2;CIEND95=-2,100;MATEID=286488_1;EVENT=286488;SECONDARY;SU=5;PE=5;SR=0;ALG=PROD;AF=3.419e-05;NSAMP=1;MSQ=68.82;RECLASSIFIED;AC=1;AN=29246;NFAM=1
chr2	203561571	498694_2	N	N[chr2:203527026[	9.48	LOW	SVTYPE=BND;POS=203527026;STRANDS=-+:5;IMPRECISE;CIPOS=-10,558;CIEND=-336,9;CIPOS95=-2,113;CIEND95=-84,2;MATEID=498694_1;EVENT=498694;SECONDARY;SU=5;PE=5;SR=0;ALG=PROD;AF=3.419e-05;NSAMP=1;MSQ=9.47;RECLASSIFIED;AC=1;AN=29246;NFAM=1
chr2	203562998	56044_1	N	N]chr8:121796249]	38614.3	LOW	SVTYPE=BND;POS=203562998;STRANDS=++:208;CIPOS=-3,3;CIEND=-3,3;CIPOS95=0,0;CIEND95=0,0;MATEID=56044_2;EVENT=56044;SU=208;PE=0;SR=208;ALG=PROD;AF=0.02503;NSAMP=732;MSQ=30.89;AC=732;AN=29246;NFAM=724
chr2	203562999	51599_1	N	N]chr4:150135193]	539.44	LOW	SVTYPE=BND;POS=203562999;STRANDS=++:22;CIPOS=-10,9;CIEND=-10,9;CIPOS95=0,0;CIEND95=0,0;MATEID=51599_2;EVENT=51599;SU=22;PE=0;SR=22;ALG=PROD;AF=0.0003761;NSAMP=11;MSQ=29.89;AC=11;AN=29246;NFAM=11
chr2	203564187	577983	N	<INV>	398.64	PASS	SVTYPE=INV;POS=203564187;SVLEN=60028;END=203624215;STRANDS=++:14,--:15;CIPOS=0,4;CIEND=-5,1;CIPOS95=0,0;CIEND95=0,0;SU=29;PE=16;SR=13;ALG=PROD;AF=3.419e-05;NSAMP=1;MSQ=398.64;AC=1;AN=29246;NFAM=1
chr2	203570381	286491	N	<DEL>	323.75	PASS	SVTYPE=DEL;POS=203570381;SVLEN=-2408;END=203572789;STRANDS=+-:11;CIPOS=-10,9;CIEND=-7,4;CIPOS95=0,0;CIEND95=0,0;SU=11;PE=6;SR=5;ALG=PROD;AF=3.419e-05;NSAMP=1;MSQ=323.75;AC=1;AN=29246;NFAM=1
chr2	203571510	286492_1	N	N[chr2:203572404[	12317.1	PASS	SVTYPE=BND;POS=203571510;STRANDS=+-:468;CIPOS=-2,2;CIEND=-2,1;CIPOS95=0,0;CIEND95=0,0;MATEID=286492_2;EVENT=286492;SU=468;PE=322;SR=146;ALG=PROD;AF=0.0006497;NSAMP=18;MSQ=510.94;RECLASSIFIED;AC=19;AN=29246;NFAM=17
chr2	203572404	286492_2	N	]chr2:203571510]N	12317.1	PASS	SVTYPE=BND;POS=203571510;STRANDS=+-:468;CIPOS=-2,1;CIEND=-2,2;CIPOS95=0,0;CIEND95=0,0;MATEID=286492_1;EVENT=286492;SECONDARY;SU=468;PE=322;SR=146;ALG=PROD;AF=0.0006497;NSAMP=18;MSQ=510.94;RECLASSIFIED;AC=19;AN=29246;NFAM=17
chr2	203600287	577984_1	N	N]chr2:203603498]	164.69	LOW	SVTYPE=BND;POS=203600287;STRANDS=++:12;CIPOS=-10,9;CIEND=-10,9;CIPOS95=0,0;CIEND95=0,0;MATEID=577984_2;EVENT=577984;SU=12;PE=4;SR=8;ALG=PROD;AF=3.419e-05;NSAMP=1;MSQ=164.69;AC=1;AN=29246;NFAM=1
chr2	203601250	283674_2	N	]chr2:170855228]N	25051.8	LOW	SVTYPE=BND;POS=170855228;STRANDS=+-:4;IMPRECISE;CIPOS=-10,9;CIEND=-9,9;CIPOS95=-1,0;CIEND95=-1,1;MATEID=283674_1;EVENT=283674;SECONDARY;SU=4;PE=1;SR=3;ALG=PROD;AF=0.02431;NSAMP=711;MSQ=24.47;RECLASSIFIED;AC=711;AN=29246;NFAM=704
chr2	203603363	577985_1	N	[chr2:203608567[N	278.6	PASS	SVTYPE=BND;POS=203603363;STRANDS=--:16;CIPOS=-4,1;CIEND=-4,2;CIPOS95=0,0;CIEND95=0,0;MATEID=577985_2;EVENT=577985;SU=16;PE=7;SR=9;ALG=PROD;AF=3.419e-05;NSAMP=1;MSQ=278.6;AC=1;AN=29246;NFAM=1
chr2	203603498	577984_2	N	N]chr2:203600287]	164.69	LOW	SVTYPE=BND;POS=203603498;STRANDS=++:12;CIPOS=-10,9;CIEND=-10,9;CIPOS95=0,0;CIEND95=0,0;MATEID=577984_1;EVENT=577984;SECONDARY;SU=12;PE=4;SR=8;ALG=PROD;AF=3.419e-05;NSAMP=1;MSQ=164.69;AC=1;AN=29246;NFAM=1
chr2	203608567	577985_2	N	[chr2:203603363[N	278.6	PASS	SVTYPE=BND;POS=203608567;STRANDS=--:16;CIPOS=-4,2;CIEND=-4,1;CIPOS95=0,0;CIEND95=0,0;MATEID=577985_1;EVENT=577985;SECONDARY;SU=16;PE=7;SR=9;ALG=PROD;AF=3.419e-05;NSAMP=1;MSQ=278.6;AC=1;AN=29246;NFAM=1
chr2	203609334	498696	N	<DUP>	147.2	PASS	SVTYPE=DUP;POS=203609334;SVLEN=9536;END=203618870;STRANDS=-+:12;IMPRECISE;CIPOS=-331,29;CIEND=-30,365;CIPOS95=-54,29;CIEND95=-30,60;SU=12;PE=12;SR=0;ALG=PROD;AF=6.839e-05;NSAMP=2;MSQ=72.97;AC=2;AN=29246;NFAM=1
chr2	203629977	498697	N	<DUP>	648.29	PASS	SVTYPE=DUP;POS=203629977;SVLEN=8353;END=203638330;STRANDS=-+:47;IMPRECISE;CIPOS=0,0;CIEND=-10,9;CIPOS95=0,1;CIEND95=0,0;SU=47;PE=21;SR=26;ALG=PROD;AF=6.839e-05;NSAMP=1;MSQ=647.87;AC=2;AN=29246;NFAM=1
chr2	203633442	284033_2	N	]chr2:175170519]N	120979	LOW	SVTYPE=BND;POS=175170519;STRANDS=+-:16;CIPOS=-9,8;CIEND=-9,8;CIPOS95=0,0;CIEND95=0,0;MATEID=284033_1;EVENT=284033;SECONDARY;SU=16;PE=0;SR=16;ALG=PROD;AF=0.08299;NSAMP=2326;MSQ=29.81;RECLASSIFIED;AC=2427;AN=29246;NFAM=2233
chr2	203634519	46435_1	N	N[chr16:72273271[	81.06	LOW	SVTYPE=BND;POS=203634519;STRANDS=+-:10;CIPOS=-26,25;CIEND=-26,25;CIPOS95=0,0;CIEND95=0,0;MATEID=46435_2;EVENT=46435;SU=10;PE=0;SR=10;ALG=PROD;AF=0.0001368;NSAMP=4;MSQ=11.23;AC=4;AN=29246;NFAM=4
chr2	203643615	286495_1	N	N[chr2:203647604[	4527.33	PASS	SVTYPE=BND;POS=203643615;STRANDS=+-:197;IMPRECISE;CIPOS=-7,237;CIEND=-189,3;CIPOS95=-7,7;CIEND95=-9,3;MATEID=286495_2;EVENT=286495;SU=197;PE=197;SR=0;ALG=PROD;AF=0.0003761;NSAMP=11;MSQ=233.18;RECLASSIFIED;AC=11;AN=29246;NFAM=11
chr2	203644089	498698_1	N	]chr2:203645972]N	444.2	LOW	SVTYPE=BND;POS=203644089;STRANDS=-+:46;CIPOS=-24,21;CIEND=-23,22;CIPOS95=0,0;CIEND95=0,0;MATEID=498698_2;EVENT=498698;SU=46;PE=28;SR=18;ALG=PROD;AF=6.839e-05;NSAMP=2;MSQ=222.1;RECLASSIFIED;AC=2;AN=29246;NFAM=1
chr2	203644094	286494_1	N	N[chr2:203645743[	685.55	PASS	SVTYPE=BND;POS=203644094;STRANDS=+-:31;CIPOS=-27,27;CIEND=-20,28;CIPOS95=0,0;CIEND95=0,0;MATEID=286494_2;EVENT=286494;SU=31;PE=25;SR=6;ALG=PROD;AF=6.839e-05;NSAMP=2;MSQ=342.77;RECLASSIFIED;AC=2;AN=29246;NFAM=1
chr2	203645069	54228_1	N	]chr6:170610620]N	54.33	LOW	SVTYPE=BND;POS=203645069;STRANDS=-+:4;IMPRECISE;CIPOS=-9,8;CIEND=-9,9;CIPOS95=0,0;CIEND95=0,1;MATEID=54228_2;EVENT=54228;SU=4;PE=0;SR=4;ALG=PROD;AF=0.0001368;NSAMP=4;MSQ=11.76;AC=4;AN=29246;NFAM=4
chr2	203645743	286494_2	N	]chr2:203644094]N	685.55	PASS	SVTYPE=BND;POS=203644094;STRANDS=+-:31;CIPOS=-20,28;CIEND=-27,27;CIPOS95=0,0;CIEND95=0,0;MATEID=286494_1;EVENT=286494;SECONDARY;SU=31;PE=25;SR=6;ALG=PROD;AF=6.839e-05;NSAMP=2;MSQ=342.77;RECLASSIFIED;AC=2;AN=29246;NFAM=1
chr2	203645972	498698_2	N	N[chr2:203644089[	444.2	LOW	SVTYPE=BND;POS=203644089;STRANDS=-+:46;CIPOS=-23,22;CIEND=-24,21;CIPOS95=0,0;CIEND95=0,0;MATEID=498698_1;EVENT=498698;SECONDARY;SU=46;PE=28;SR=18;ALG=PROD;AF=6.839e-05;NSAMP=2;MSQ=222.1;RECLASSIFIED;AC=2;AN=29246;NFAM=1
chr2	203647604	286495_2	N	]chr2:203643615]N	4527.33	PASS	SVTYPE=BND;POS=203643615;STRANDS=+-:197;IMPRECISE;CIPOS=-189,3;CIEND=-7,237;CIPOS95=-9,3;CIEND95=-7,7;MATEID=286495_1;EVENT=286495;SECONDARY;SU=197;PE=197;SR=0;ALG=PROD;AF=0.0003761;NSAMP=11;MSQ=233.18;RECLASSIFIED;AC=11;AN=29246;NFAM=11
chr2	203648799	44440_1	N	[chr13:56777764[N	243543	LOW	SVTYPE=BND;POS=203648799;STRANDS=--:4;CIPOS=-9,8;CIEND=-9,8;CIPOS95=0,0;CIEND95=0,0;MATEID=44440_2;EVENT=44440;SU=4;PE=0;SR=4;ALG=PROD;AF=0.1829;NSAMP=5050;MSQ=30.13;AC=5348;AN=29246;NFAM=4829
chr2	203648799	54178_1	N	]chr6:160576393]N	191538	LOW	SVTYPE=BND;POS=203648799;STRANDS=-+:4;CIPOS=-9,8;CIEND=-9,8;CIPOS95=0,0;CIEND95=0,0;MATEID=54178_2;EVENT=54178;SU=4;PE=0;SR=4;ALG=PROD;AF=0.1493;NSAMP=4212;MSQ=28.66;AC=4366;AN=29246;NFAM=4044
chr2	203649517	498699	N	<DUP>	300.27	PASS	SVTYPE=DUP;POS=203649517;SVLEN=4747;END=203654264;STRANDS=-+:29;CIPOS=-7,3;CIEND=-4,5;CIPOS95=0,0;CIEND95=0,0;SU=29;PE=24;SR=5;ALG=PROD;AF=6.839e-05;NSAMP=2;MSQ=149.95;AC=2;AN=29246;NFAM=2
chr2	203650439	286496	N	<DEL>	23264.5	PASS	SVTYPE=DEL;POS=203650439;SVLEN=-2517;END=203652956;STRANDS=+-:1187;IMPRECISE;CIPOS=-10,29;CIEND=-49,5;CIPOS95=-1,1;CIEND95=-1,1;SU=1187;PE=1186;SR=1;ALG=PROD;AF=0.003214;NSAMP=94;MSQ=187.2;AC=94;AN=29246;NFAM=92
chr2	203652530	286497	N	<DEL>	194.81	PASS	SVTYPE=DEL;POS=203652530;SVLEN=-7267;END=203659797;STRANDS=+-:9;IMPRECISE;CIPOS=-7,9;CIEND=-10,8;CIPOS95=-1,1;CIEND95=-1,0;SU=9;PE=6;SR=3;ALG=PROD;AF=3.419e-05;NSAMP=1;MSQ=194.81;AC=1;AN=29246;NFAM=1
chr2	203652594	496083_2	N	N[chr2:85227993[	3373.51	LOW	SVTYPE=BND;POS=85227993;STRANDS=-+:4;IMPRECISE;CIPOS=-9,8;CIEND=-10,7;CIPOS95=0,0;CIEND95=-2,0;MATEID=496083_1;EVENT=496083;SECONDARY;SU=4;PE=0;SR=4;ALG=PROD;AF=0.006702;NSAMP=196;MSQ=9.37;RECLASSIFIED;AC=196;AN=29246;NFAM=196
chr2	203655536	42016_1	N	]chr10:101728733]N	313218	LOW	SVTYPE=BND;POS=203655536;STRANDS=-+:87;CIPOS=-9,8;CIEND=-9,8;CIPOS95=0,0;CIEND95=0,0;MATEID=42016_2;EVENT=42016;SU=87;PE=0;SR=87;ALG=PROD;AF=0.1752;NSAMP=5125;MSQ=40.36;AC=5125;AN=29246;NFAM=4884
chr2	203663536	286498	N	<DEL>	1666.45	PASS	SVTYPE=DEL;POS=203663536;SVLEN=-997;END=203664533;STRANDS=+-:69;CIPOS=-26,21;CIEND=-28,23;CIPOS95=0,0;CIEND95=0,0;SU=69;PE=52;SR=17;ALG=PROD;AF=0.0001026;NSAMP=3;MSQ=555.48;AC=3;AN=29246;NFAM=1
chr2	203664726	286499	N	<DEL>	230.63	PASS	SVTYPE=DEL;POS=203664726;SVLEN=-4457;END=203669183;STRANDS=+-:9;IMPRECISE;CIPOS=-10,9;CIEND=-10,9;CIPOS95=-3,3;CIEND95=-3,0;SU=9;PE=8;SR=1;ALG=PROD;AF=3.419e-05;NSAMP=1;MSQ=230.63;AC=1;AN=29246;NFAM=1
chr2	203666805	286500_1	N	N[chr2:203667246[	286.42	LOW	SVTYPE=BND;POS=203666805;STRANDS=+-:9;CIPOS=-29,28;CIEND=-29,28;CIPOS95=0,0;CIEND95=0,0;MATEID=286500_2;EVENT=286500;SU=9;PE=0;SR=9;ALG=PROD;AF=0.0002393;NSAMP=7;MSQ=21.68;RECLASSIFIED;AC=7;AN=29246;NFAM=7
chr2	203667246	286500_2	N	]chr2:203666805]N	286.42	LOW	SVTYPE=BND;POS=203666805;STRANDS=+-:9;CIPOS=-29,28;CIEND=-29,28;CIPOS95=0,0;CIEND95=0,0;MATEID=286500_1;EVENT=286500;SECONDARY;SU=9;PE=0;SR=9;ALG=PROD;AF=0.0002393;NSAMP=7;MSQ=21.68;RECLASSIFIED;AC=7;AN=29246;NFAM=7
chr2	203677455	47403_1	N	[chr18:44358996[N	245.47	LOW	SVTYPE=BND;POS=203677455;STRANDS=--:14;IMPRECISE;CIPOS=-516,49;CIEND=-317,44;CIPOS95=-97,49;CIEND95=-63,44;MATEID=47403_2;EVENT=47403;SU=14;PE=14;SR=0;ALG=PROD;AF=3.419e-05;NSAMP=1;MSQ=245.47;AC=1;AN=29246;NFAM=1
chr2	203677707	47404_1	N	N]chr18:44358995]	443.28	PASS	SVTYPE=BND;POS=203677707;STRANDS=++:33;CIPOS=-50,49;CIEND=-42,41;CIPOS95=0,0;CIEND95=0,0;MATEID=47404_2;EVENT=47404;SU=33;PE=18;SR=15;ALG=PROD;AF=3.419e-05;NSAMP=1;MSQ=443.28;AC=1;AN=29246;NFAM=1
chr2	203678175	576981_2	N	[chr2:155674649[N	296.38	PASS	SVTYPE=BND;POS=203678175;STRANDS=--:21;CIPOS=-10,9;CIEND=-4,1;CIPOS95=0,0;CIEND95=0,0;MATEID=576981_1;EVENT=576981;SECONDARY;SU=21;PE=13;SR=8;ALG=PROD;AF=3.419e-05;NSAMP=1;MSQ=296.38;AC=1;AN=29246;NFAM=1
chr2	203681923	286501_1	N	N[chr2:203682024[	20.85	LOW	SVTYPE=BND;POS=203681923;STRANDS=+-:4;CIPOS=-9,8;CIEND=-9,8;CIPOS95=0,0;CIEND95=0,0;MATEID=286501_2;EVENT=286501;SU=4;PE=0;SR=4;ALG=PROD;AF=3.419e-05;NSAMP=1;MSQ=20.82;RECLASSIFIED;AC=1;AN=29246;NFAM=1
chr2	203682024	286501_2	N	]chr2:203681923]N	20.85	LOW	SVTYPE=BND;POS=203681923;STRANDS=+-:4;CIPOS=-9,8;CIEND=-9,8;CIPOS95=0,0;CIEND95=0,0;MATEID=286501_1;EVENT=286501;SECONDARY;SU=4;PE=0;SR=4;ALG=PROD;AF=3.419e-05;NSAMP=1;MSQ=20.82;RECLASSIFIED;AC=1;AN=29246;NFAM=1
chr2	203685658	286502_1	N	N[chr2:203685964[	1140.23	LOW	SVTYPE=BND;POS=203685658;STRANDS=+-:26;CIPOS=-30,24;CIEND=-24,23;CIPOS95=0,0;CIEND95=0,0;MATEID=286502_2;EVENT=286502;SU=26;PE=4;SR=22;ALG=PROD;AF=0.0003761;NSAMP=11;MSQ=12.28;RECLASSIFIED;AC=11;AN=29246;NFAM=11
chr2	203685964	286502_2	N	]chr2:203685658]N	1140.23	LOW	SVTYPE=BND;POS=203685658;STRANDS=+-:26;CIPOS=-24,23;CIEND=-30,24;CIPOS95=0,0;CIEND95=0,0;MATEID=286502_1;EVENT=286502;SECONDARY;SU=26;PE=4;SR=22;ALG=PROD;AF=0.0003761;NSAMP=11;MSQ=12.28;RECLASSIFIED;AC=11;AN=29246;NFAM=11
chr2	203700945	55179_1	N	N]chr7:143121675]	2977.96	LOW	SVTYPE=BND;POS=203700945;STRANDS=++:330;CIPOS=-7,47;CIEND=-3,49;CIPOS95=0,0;CIEND95=0,0;MATEID=55179_2;EVENT=55179;SU=330;PE=324;SR=6;ALG=PROD;AF=0.001231;NSAMP=36;MSQ=70.09;AC=36;AN=29246;NFAM=31
chr2	203713879	46263_1	N	N]chr16:50217775]	25043.9	LOW	SVTYPE=BND;POS=203713879;STRANDS=++:89;CIPOS=-6,5;CIEND=-6,5;CIPOS95=0,0;CIEND95=0,0;MATEID=46263_2;EVENT=46263;SU=89;PE=0;SR=89;ALG=PROD;AF=0.01672;NSAMP=489;MSQ=26.72;AC=489;AN=29246;NFAM=487
chr2	203736009	54273_1	N	]chr7:4875240]N	294.96	LOW	SVTYPE=BND;POS=203736009;STRANDS=-+:5;IMPRECISE;CIPOS=-10,9;CIEND=-8,6;CIPOS95=0,0;CIEND95=-1,0;MATEID=54273_2;EVENT=54273;SU=5;PE=0;SR=5;ALG=PROD;AF=0.0003077;NSAMP=9;MSQ=21.65;AC=9;AN=29246;NFAM=9
chr2	203736009	573470_2	N	[chr2:27586215[N	188.7	LOW	SVTYPE=BND;POS=203736009;STRANDS=--:22;CIPOS=-9,8;CIEND=-9,8;CIPOS95=0,0;CIEND95=0,0;MATEID=573470_1;EVENT=573470;SECONDARY;SU=22;PE=0;SR=22;ALG=PROD;AF=0.000171;NSAMP=5;MSQ=13.03;AC=5;AN=29246;NFAM=5
chr2	203736009	57393_1	N	[chrX:36037339[N	463.21	LOW	SVTYPE=BND;POS=203736009;STRANDS=--:25;CIPOS=-9,8;CIEND=-9,8;CIPOS95=0,0;CIEND95=0,0;MATEID=57393_2;EVENT=57393;SU=25;PE=0;SR=25;ALG=PROD;AF=0.0002393;NSAMP=7;MSQ=28.88;AC=7;AN=29246;NFAM=7
chr2	203739051	498701	N	<DUP>	310.68	PASS	SVTYPE=DUP;POS=203739051;SVLEN=10858;END=203749909;STRANDS=-+:32;CIPOS=-4,1;CIEND=-3,2;CIPOS95=0,0;CIEND95=0,0;SU=32;PE=22;SR=10;ALG=PROD;AF=3.419e-05;NSAMP=1;MSQ=310.17;AC=1;AN=29246;NFAM=1
chr2	203741805	286503	N	<DEL>	1513.6	PASS	SVTYPE=DEL;POS=203741805;SVLEN=-4309;END=203746114;STRANDS=+-:63;CIPOS=-30,29;CIEND=-30,29;CIPOS95=0,0;CIEND95=0,0;SU=63;PE=40;SR=23;ALG=PROD;AF=0.0001026;NSAMP=3;MSQ=504.53;AC=3;AN=29246;NFAM=3
chr2	203762923	286505_1	N	N[chr2:203763018[	800.21	LOW	SVTYPE=BND;POS=203762923;STRANDS=+-:36;CIPOS=-7,7;CIEND=-7,7;CIPOS95=0,0;CIEND95=0,0;MATEID=286505_2;EVENT=286505;SU=36;PE=0;SR=36;ALG=PROD;AF=0.0001368;NSAMP=4;MSQ=200.01;RECLASSIFIED;AC=4;AN=29246;NFAM=4
chr2	203763018	286505_2	N	]chr2:203762923]N	800.21	LOW	SVTYPE=BND;POS=203762923;STRANDS=+-:36;CIPOS=-7,7;CIEND=-7,7;CIPOS95=0,0;CIEND95=0,0;MATEID=286505_1;EVENT=286505;SECONDARY;SU=36;PE=0;SR=36;ALG=PROD;AF=0.0001368;NSAMP=4;MSQ=200.01;RECLASSIFIED;AC=4;AN=29246;NFAM=4
chr2	203780507	286506	N	<DEL>	326.5	PASS	SVTYPE=DEL;POS=203780507;SVLEN=-4603;END=203785110;STRANDS=+-:12;IMPRECISE;CIPOS=-5,9;CIEND=-10,9;CIPOS95=-1,1;CIEND95=-1,1;SU=12;PE=10;SR=2;ALG=PROD;AF=3.419e-05;NSAMP=1;MSQ=326.5;AC=1;AN=29246;NFAM=1
chr2	203781900	498702	N	<DUP>	40.81	PASS	SVTYPE=DUP;POS=203781900;SVLEN=164;END=203782064;STRANDS=-+:6;CIPOS=-6,5;CIEND=-6,5;CIPOS95=0,0;CIEND95=0,0;SU=6;PE=0;SR=6;ALG=PROD;AF=3.419e-05;NSAMP=1;MSQ=31.82;AC=1;AN=29246;NFAM=1
chr2	203784293	51687_1	N	[chr4:164782602[N	1174.35	LOW	SVTYPE=BND;POS=203784293;STRANDS=--:31;CIPOS=-10,29;CIEND=-30,29;CIPOS95=0,0;CIEND95=0,0;MATEID=51687_2;EVENT=51687;SU=31;PE=18;SR=13;ALG=PROD;AF=0.001368;NSAMP=40;MSQ=26.83;AC=40;AN=29246;NFAM=40
chr2	203784298	54405_1	N	[chr7:20827785[N	852.49	LOW	SVTYPE=BND;POS=203784298;STRANDS=--:61;CIPOS=-10,6;CIEND=-10,9;CIPOS95=0,0;CIEND95=0,0;MATEID=54405_2;EVENT=54405;SU=61;PE=45;SR=16;ALG=PROD;AF=3.419e-05;NSAMP=1;MSQ=329.57;AC=1;AN=29246;NFAM=1
chr2	203790091	57399_1	N	]chrX:36838315]N	12.11	LOW	SVTYPE=BND;POS=203790091;STRANDS=-+:4;CIPOS=-49,48;CIEND=-49,48;CIPOS95=0,0;CIEND95=0,0;MATEID=57399_2;EVENT=57399;SU=4;PE=0;SR=4;ALG=PROD;AF=3.419e-05;NSAMP=1;MSQ=12.11;AC=1;AN=29246;NFAM=1
chr2	203804543	286507_1	N	N[chr2:203804616[	560.58	PASS	SVTYPE=BND;POS=203804543;STRANDS=+-:23;CIPOS=-30,29;CIEND=-30,29;CIPOS95=0,0;CIEND95=0,0;MATEID=286507_2;EVENT=286507;SU=23;PE=0;SR=23;ALG=PROD;AF=6.839e-05;NSAMP=2;MSQ=280.29;RECLASSIFIED;AC=2;AN=29246;NFAM=2
chr2	203804616	286507_2	N	]chr2:203804543]N	560.58	PASS	SVTYPE=BND;POS=203804543;STRANDS=+-:23;CIPOS=-30,29;CIEND=-30,29;CIPOS95=0,0;CIEND95=0,0;MATEID=286507_1;EVENT=286507;SECONDARY;SU=23;PE=0;SR=23;ALG=PROD;AF=6.839e-05;NSAMP=2;MSQ=280.29;RECLASSIFIED;AC=2;AN=29246;NFAM=2
chr2	203810199	286508	N	<DEL>	323.7	PASS	SVTYPE=DEL;POS=203810199;SVLEN=-58;END=203810257;STRANDS=+-:13;CIPOS=-25,24;CIEND=-25,24;CIPOS95=0,0;CIEND95=0,0;SU=13;PE=0;SR=13;ALG=PROD;AF=6.839e-05;NSAMP=2;MSQ=161.84;AC=2;AN=29246;NFAM=2
chr2	203831533	286510_1	N	N[chr2:203831851[	572.77	LOW	SVTYPE=BND;POS=203831533;STRANDS=+-:9;CIPOS=-10,9;CIEND=-10,9;CIPOS95=0,0;CIEND95=0,0;MATEID=286510_2;EVENT=286510;SU=9;PE=1;SR=8;ALG=PROD;AF=0.0001026;NSAMP=3;MSQ=186.04;RECLASSIFIED;AC=3;AN=29246;NFAM=3
chr2	203831851	286510_2	N	]chr2:203831533]N	572.77	LOW	SVTYPE=BND;POS=203831533;STRANDS=+-:9;CIPOS=-10,9;CIEND=-10,9;CIPOS95=0,0;CIEND95=0,0;MATEID=286510_1;EVENT=286510;SECONDARY;SU=9;PE=1;SR=8;ALG=PROD;AF=0.0001026;NSAMP=3;MSQ=186.04;RECLASSIFIED;AC=3;AN=29246;NFAM=3
chr2	203845604	286511_1	N	N[chr2:203846279[	976.84	LOW	SVTYPE=BND;POS=203845604;STRANDS=+-:23;IMPRECISE;CIPOS=-10,9;CIEND=-10,6;CIPOS95=-1,1;CIEND95=-1,0;MATEID=286511_2;EVENT=286511;SU=23;PE=20;SR=3;ALG=PROD;AF=0.0002393;NSAMP=7;MSQ=118.96;RECLASSIFIED;AC=7;AN=29246;NFAM=7
chr2	203846279	286511_2	N	]chr2:203845604]N	976.84	LOW	SVTYPE=BND;POS=203845604;STRANDS=+-:23;IMPRECISE;CIPOS=-10,6;CIEND=-10,9;CIPOS95=-1,0;CIEND95=-1,1;MATEID=286511_1;EVENT=286511;SECONDARY;SU=23;PE=20;SR=3;ALG=PROD;AF=0.0002393;NSAMP=7;MSQ=118.96;RECLASSIFIED;AC=7;AN=29246;NFAM=7
chr2	203850384	286512	N	<DEL>	224.68	PASS	SVTYPE=DEL;POS=203850384;SVLEN=-867;END=203851251;STRANDS=+-:13;CIPOS=-10,9;CIEND=-10,9;CIPOS95=0,0;CIEND95=0,0;SU=13;PE=7;SR=6;ALG=PROD;AF=3.419e-05;NSAMP=1;MSQ=224.68;AC=1;AN=29246;NFAM=1
chr2	203853197	48222_1	N	]chr19:55930898]N	90493.9	LOW	SVTYPE=BND;POS=203853197;STRANDS=-+:32;CIPOS=-9,8;CIEND=-9,8;CIPOS95=0,0;CIEND95=0,0;MATEID=48222_2;EVENT=48222;SU=32;PE=0;SR=32;ALG=PROD;AF=0.06387;NSAMP=1745;MSQ=34.95;AC=1868;AN=29246;NFAM=1689
chr2	203863422	286513	N	<DEL>	3683.91	PASS	SVTYPE=DEL;POS=203863422;SVLEN=-3587;END=203867009;STRANDS=+-:156;CIPOS=-30,25;CIEND=-28,27;CIPOS95=0,0;CIEND95=0,0;SU=156;PE=91;SR=65;ALG=PROD;AF=0.000171;NSAMP=5;MSQ=736.78;AC=5;AN=29246;NFAM=3
chr2	203892208	498703	N	<DUP>	398.67	PASS	SVTYPE=DUP;POS=203892208;SVLEN=29614;END=203921822;STRANDS=-+:37;CIPOS=-10,9;CIEND=-10,9;CIPOS95=0,0;CIEND95=0,0;SU=37;PE=22;SR=15;ALG=PROD;AF=3.419e-05;NSAMP=1;MSQ=398.17;AC=1;AN=29246;NFAM=1
chr2	203899374	498704_1	N	]chr2:203909963]N	3139.35	LOW	SVTYPE=BND;POS=203899374;STRANDS=-+:278;CIPOS=-4,1;CIEND=-3,3;CIPOS95=0,0;CIEND95=0,0;MATEID=498704_2;EVENT=498704;SU=278;PE=188;SR=90;ALG=PROD;AF=0.0004103;NSAMP=12;MSQ=173.91;RECLASSIFIED;AC=12;AN=29246;NFAM=12
chr2	203909963	498704_2	N	N[chr2:203899374[	3139.35	LOW	SVTYPE=BND;POS=203899374;STRANDS=-+:278;CIPOS=-3,3;CIEND=-4,1;CIPOS95=0,0;CIEND95=0,0;MATEID=498704_1;EVENT=498704;SECONDARY;SU=278;PE=188;SR=90;ALG=PROD;AF=0.0004103;NSAMP=12;MSQ=173.91;RECLASSIFIED;AC=12;AN=29246;NFAM=12
chr2	203917246	280642_2	N	]chr2:132036464]N	299.59	PASS	SVTYPE=BND;POS=132036464;STRANDS=+-:9;IMPRECISE;CIPOS=-10,3;CIEND=-10,9;CIPOS95=-1,0;CIEND95=-1,1;MATEID=280642_1;EVENT=280642;SECONDARY;SU=9;PE=6;SR=3;ALG=PROD;AF=3.419e-05;NSAMP=1;MSQ=299.57;RECLASSIFIED;AC=1;AN=29246;NFAM=1
chr2	203917247	497630_2	N	N[chr2:132035980[	133.81	LOW	SVTYPE=BND;POS=132035980;STRANDS=-+:11;CIPOS=-4,4;CIEND=-6,3;CIPOS95=0,0;CIEND95=0,0;MATEID=497630_1;EVENT=497630;SECONDARY;SU=11;PE=5;SR=6;ALG=PROD;AF=3.419e-05;NSAMP=1;MSQ=133.76;RECLASSIFIED;AC=1;AN=29246;NFAM=1
chr2	203936051	286515_1	N	N[chr2:203936256[	259.61	LOW	SVTYPE=BND;POS=203936051;STRANDS=+-:9;CIPOS=-5,3;CIEND=-4,3;CIPOS95=0,0;CIEND95=0,0;MATEID=286515_2;EVENT=286515;SU=9;PE=1;SR=8;ALG=PROD;AF=0.0001026;NSAMP=3;MSQ=17.79;RECLASSIFIED;AC=3;AN=29246;NFAM=3
chr2	203936256	286515_2	N	]chr2:203936051]N	259.61	LOW	SVTYPE=BND;POS=203936051;STRANDS=+-:9;CIPOS=-4,3;CIEND=-5,3;CIPOS95=0,0;CIEND95=0,0;MATEID=286515_1;EVENT=286515;SECONDARY;SU=9;PE=1;SR=8;ALG=PROD;AF=0.0001026;NSAMP=3;MSQ=17.79;RECLASSIFIED;AC=3;AN=29246;NFAM=3
chr2	203940688	286516	N	<DEL>	230.82	PASS	SVTYPE=DEL;POS=203940688;SVLEN=-147;END=203940835;STRANDS=+-:8;CIPOS=-10,9;CIEND=-10,9;CIPOS95=0,0;CIEND95=0,0;SU=8;PE=0;SR=8;ALG=PROD;AF=3.419e-05;NSAMP=1;MSQ=230.82;AC=1;AN=29246;NFAM=1
chr2	203948268	286517_1	N	N[chr2:203949904[	5602.21	PASS	SVTYPE=BND;POS=203948268;STRANDS=+-:295;CIPOS=-2,1;CIEND=-4,2;CIPOS95=0,0;CIEND95=0,0;MATEID=286517_2;EVENT=286517;SU=295;PE=166;SR=129;ALG=PROD;AF=0.0004787;NSAMP=14;MSQ=371.91;RECLASSIFIED;AC=14;AN=29246;NFAM=14
chr2	203948291	498705_1	N	]chr2:203950777]N	2639.32	LOW	SVTYPE=BND;POS=203948291;STRANDS=-+:254;CIPOS=-3,1;CIEND=-3,2;CIPOS95=0,0;CIEND95=0,0;MATEID=498705_2;EVENT=498705;SU=254;PE=143;SR=111;ALG=PROD;AF=0.0004445;NSAMP=13;MSQ=187.94;RECLASSIFIED;AC=13;AN=29246;NFAM=13
chr2	203949904	286517_2	N	]chr2:203948268]N	5602.21	PASS	SVTYPE=BND;POS=203948268;STRANDS=+-:295;CIPOS=-4,2;CIEND=-2,1;CIPOS95=0,0;CIEND95=0,0;MATEID=286517_1;EVENT=286517;SECONDARY;SU=295;PE=166;SR=129;ALG=PROD;AF=0.0004787;NSAMP=14;MSQ=371.91;RECLASSIFIED;AC=14;AN=29246;NFAM=14
chr2	203950777	498705_2	N	N[chr2:203948291[	2639.32	LOW	SVTYPE=BND;POS=203948291;STRANDS=-+:254;CIPOS=-3,2;CIEND=-3,1;CIPOS95=0,0;CIEND95=0,0;MATEID=498705_1;EVENT=498705;SECONDARY;SU=254;PE=143;SR=111;ALG=PROD;AF=0.0004445;NSAMP=13;MSQ=187.94;RECLASSIFIED;AC=13;AN=29246;NFAM=13
chr2	203962057	286519	N	<DEL>	245.79	PASS	SVTYPE=DEL;POS=203962057;SVLEN=-5220;END=203967277;STRANDS=+-:12;IMPRECISE;CIPOS=-10,266;CIEND=-362,9;CIPOS95=-2,69;CIEND95=-62,2;SU=12;PE=12;SR=0;ALG=PROD;AF=3.419e-05;NSAMP=1;MSQ=245.79;AC=1;AN=29246;NFAM=1
chr2	203962107	498706	N	<DUP>	257.68	PASS	SVTYPE=DUP;POS=203962107;SVLEN=5408;END=203967515;STRANDS=-+:24;IMPRECISE;CIPOS=-346,29;CIEND=-30,309;CIPOS95=-29,29;CIEND95=-30,54;SU=24;PE=24;SR=0;ALG=PROD;AF=6.839e-05;NSAMP=1;MSQ=117.29;AC=2;AN=29246;NFAM=1
chr2	203964796	577892_2	N	N]chr2:199182187]	139.48	LOW	SVTYPE=BND;POS=203964796;STRANDS=++:4;IMPRECISE;CIPOS=-10,499;CIEND=-10,490;CIPOS95=-1,169;CIEND95=-1,148;MATEID=577892_1;EVENT=577892;SECONDARY;SU=4;PE=4;SR=0;ALG=PROD;AF=6.839e-05;NSAMP=2;MSQ=68.78;AC=2;AN=29246;NFAM=2
chr2	203964975	45092_1	N	N[chr14:61136421[	1013.06	LOW	SVTYPE=BND;POS=203964975;STRANDS=+-:22;IMPRECISE;CIPOS=-50,332;CIEND=-484,29;CIPOS95=-33,33;CIEND95=-74,29;MATEID=45092_2;EVENT=45092;SU=22;PE=22;SR=0;ALG=PROD;AF=0.0009232;NSAMP=27;MSQ=36.37;AC=27;AN=29246;NFAM=27
chr2	203965007	577894_2	N	[chr2:199249519[N	130496	LOW	SVTYPE=BND;POS=203965007;STRANDS=--:3878;IMPRECISE;CIPOS=-50,8;CIEND=-137,9;CIPOS95=-1,1;CIEND95=-3,3;MATEID=577894_1;EVENT=577894;SECONDARY;SU=3878;PE=3878;SR=0;ALG=PROD;AF=0.05943;NSAMP=1738;MSQ=43.89;AC=1738;AN=29246;NFAM=1685
chr2	203965055	577891_2	N	[chr2:199181967[N	64.82	LOW	SVTYPE=BND;POS=203965055;STRANDS=--:4;IMPRECISE;CIPOS=-644,9;CIEND=-746,9;CIPOS95=-147,2;CIEND95=-182,0;MATEID=577891_1;EVENT=577891;SECONDARY;SU=4;PE=4;SR=0;ALG=PROD;AF=0.0001368;NSAMP=4;MSQ=16.15;AC=4;AN=29246;NFAM=4
chr2	203965058	45093_1	N	]chr14:61136623]N	728.63	LOW	SVTYPE=BND;POS=203965058;STRANDS=-+:8;IMPRECISE;CIPOS=-312,29;CIEND=-30,540;CIPOS95=-43,29;CIEND95=-30,151;MATEID=45093_2;EVENT=45093;SU=8;PE=8;SR=0;ALG=PROD;AF=0.0007864;NSAMP=23;MSQ=31.02;AC=23;AN=29246;NFAM=23
chr2	203965213	498707_1	N	]chr2:206810179]N	14.48	LOW	SVTYPE=BND;POS=203965213;STRANDS=-+:6;IMPRECISE;CIPOS=-354,9;CIEND=-10,403;CIPOS95=-88,2;CIEND95=-1,134;MATEID=498707_2;EVENT=498707;SU=6;PE=6;SR=0;ALG=PROD;AF=3.419e-05;NSAMP=1;MSQ=14.48;RECLASSIFIED;AC=1;AN=29246;NFAM=1
chr2	203978277	52693_1	N	]chr5:137688203]N	1184.96	LOW	SVTYPE=BND;POS=203978277;STRANDS=-+:4;CIPOS=-9,8;CIEND=-9,8;CIPOS95=0,0;CIEND95=0,0;MATEID=52693_2;EVENT=52693;SU=4;PE=0;SR=4;ALG=PROD;AF=0.001402;NSAMP=41;MSQ=15.03;AC=41;AN=29246;NFAM=40
chr2	203986970	55952_1	N	[chr8:109358643[N	10257.1	LOW	SVTYPE=BND;POS=203986970;STRANDS=--:515;IMPRECISE;CIPOS=-284,22;CIEND=-254,4;CIPOS95=-14,14;CIEND95=-9,4;MATEID=55952_2;EVENT=55952;SU=515;PE=515;SR=0;ALG=PROD;AF=0.005779;NSAMP=169;MSQ=32.56;AC=169;AN=29246;NFAM=165
chr2	203987156	55951_1	N	N]chr8:109358657]	21096.4	LOW	SVTYPE=BND;POS=203987156;STRANDS=++:1888;CIPOS=-1,0;CIEND=-1,0;CIPOS95=0,0;CIEND95=0,0;MATEID=55951_2;EVENT=55951;SU=1888;PE=1095;SR=793;ALG=PROD;AF=0.01217;NSAMP=356;MSQ=40.86;AC=356;AN=29246;NFAM=352
chr2	203996758	577988	N	<INV>	21.46	LOW	SVTYPE=INV;POS=203996758;SVLEN=178;END=203996936;STRANDS=++:1,--:3;IMPRECISE;CIPOS=-36,0;CIEND=-6,9;CIPOS95=-27,0;CIEND95=-6,1;SU=4;PE=4;SR=0;ALG=PROD;AF=6.839e-05;NSAMP=2;MSQ=8.39;AC=2;AN=29246;NFAM=2
chr2	204024925	286520	N	<DEL>	212.72	PASS	SVTYPE=DEL;POS=204024925;SVLEN=-2677;END=204027602;STRANDS=+-:11;IMPRECISE;CIPOS=-10,9;CIEND=-10,9;CIPOS95=-1,1;CIEND95=-1,0;SU=11;PE=9;SR=2;ALG=PROD;AF=3.419e-05;NSAMP=1;MSQ=212.72;AC=1;AN=29246;NFAM=1
chr2	204054677	286522	N	<DEL>	1510.08	PASS	SVTYPE=DEL;POS=204054677;SVLEN=-1977;END=204056654;STRANDS=+-:72;CIPOS=-22,21;CIEND=-28,29;CIPOS95=0,0;CIEND95=0,0;SU=72;PE=45;SR=27;ALG=PROD;AF=3.419e-05;NSAMP=1;MSQ=761.34;AC=1;AN=29246;NFAM=1
chr2	204055668	286523	N	<DEL>	4196.45	PASS	SVTYPE=DEL;POS=204055668;SVLEN=-2696;END=204058364;STRANDS=+-:183;CIPOS=-3,2;CIEND=-4,2;CIPOS95=0,0;CIEND95=0,0;SU=183;PE=114;SR=69;ALG=PROD;AF=0.0001026;NSAMP=3;MSQ=739.4;AC=3;AN=29246;NFAM=3
chr2	204062764	286524_1	N	N[chr2:204062963[	34.46	LOW	SVTYPE=BND;POS=204062764;STRANDS=+-:4;IMPRECISE;CIPOS=0,9;CIEND=-7,8;CIPOS95=0,9;CIEND95=-1,3;MATEID=286524_2;EVENT=286524;SU=4;PE=0;SR=4;ALG=PROD;AF=3.419e-05;NSAMP=1;MSQ=26.87;RECLASSIFIED;AC=1;AN=29246;NFAM=1
chr2	204062792	51982_1	N	]chr5:18254619]N	1925.2	LOW	SVTYPE=BND;POS=204062792;STRANDS=-+:158;IMPRECISE;CIPOS=-473,9;CIEND=-17,229;CIPOS95=-35,9;CIEND95=-4,4;MATEID=51982_2;EVENT=51982;SU=158;PE=158;SR=0;ALG=PROD;AF=0.001641;NSAMP=48;MSQ=28.73;AC=48;AN=29246;NFAM=48
chr2	204062918	56690_1	N	N[chr9:89707516[	178.97	LOW	SVTYPE=BND;POS=204062918;STRANDS=+-:9;IMPRECISE;CIPOS=-30,514;CIEND=-703,29;CIPOS95=-30,57;CIEND95=-122,29;MATEID=56690_2;EVENT=56690;SU=9;PE=9;SR=0;ALG=PROD;AF=0.0002393;NSAMP=7;MSQ=23.69;AC=7;AN=29246;NFAM=7
chr2	204062925	56310_1	N	N[chr9:21184245[	1203.15	LOW	SVTYPE=BND;POS=204062925;STRANDS=+-:52;IMPRECISE;CIPOS=-30,154;CIEND=-410,20;CIPOS95=-12,12;CIEND95=-69,20;MATEID=56310_2;EVENT=56310;SU=52;PE=52;SR=0;ALG=PROD;AF=0.001539;NSAMP=45;MSQ=17.52;AC=45;AN=29246;NFAM=45
chr2	204062963	286524_2	N	]chr2:204062764]N	34.46	LOW	SVTYPE=BND;POS=204062764;STRANDS=+-:4;IMPRECISE;CIPOS=-7,8;CIEND=0,9;CIPOS95=-1,3;CIEND95=0,9;MATEID=286524_1;EVENT=286524;SECONDARY;SU=4;PE=0;SR=4;ALG=PROD;AF=3.419e-05;NSAMP=1;MSQ=26.87;RECLASSIFIED;AC=1;AN=29246;NFAM=1
chr2	204063013	50271_1	N	[chr3:137757084[N	228.94	LOW	SVTYPE=BND;POS=204063013;STRANDS=--:8;IMPRECISE;CIPOS=-256,29;CIEND=-614,29;CIPOS95=-56,29;CIEND95=-140,29;MATEID=50271_2;EVENT=50271;SU=8;PE=8;SR=0;ALG=PROD;AF=0.0003761;NSAMP=11;MSQ=12.49;AC=11;AN=29246;NFAM=11
chr2	204099015	498708_1	N	]chr2:204103219]N	207.73	LOW	SVTYPE=BND;POS=204099015;STRANDS=-+:21;CIPOS=-5,2;CIEND=-4,3;CIPOS95=0,0;CIEND95=0,0;MATEID=498708_2;EVENT=498708;SU=21;PE=14;SR=7;ALG=PROD;AF=3.419e-05;NSAMP=1;MSQ=207.73;RECLASSIFIED;AC=1;AN=29246;NFAM=1
chr2	204100415	286525_1	N	N[chr2:204103222[	752.07	PASS	SVTYPE=BND;POS=204100415;STRANDS=+-:37;CIPOS=-2,0;CIEND=-10,9;CIPOS95=0,0;CIEND95=0,0;MATEID=286525_2;EVENT=286525;SU=37;PE=16;SR=21;ALG=PROD;AF=3.419e-05;NSAMP=1;MSQ=752.07;RECLASSIFIED;AC=1;AN=29246;NFAM=1
chr2	204102754	286526_1	N	N[chr2:204102817[	458.64	PASS	SVTYPE=BND;POS=204102754;STRANDS=+-:14;CIPOS=-10,9;CIEND=-10,9;CIPOS95=0,0;CIEND95=0,0;MATEID=286526_2;EVENT=286526;SU=14;PE=0;SR=14;ALG=PROD;AF=3.419e-05;NSAMP=1;MSQ=458.63;RECLASSIFIED;AC=1;AN=29246;NFAM=1
chr2	204102817	286526_2	N	]chr2:204102754]N	458.64	PASS	SVTYPE=BND;POS=204102754;STRANDS=+-:14;CIPOS=-10,9;CIEND=-10,9;CIPOS95=0,0;CIEND95=0,0;MATEID=286526_1;EVENT=286526;SECONDARY;SU=14;PE=0;SR=14;ALG=PROD;AF=3.419e-05;NSAMP=1;MSQ=458.63;RECLASSIFIED;AC=1;AN=29246;NFAM=1
chr2	204103219	498708_2	N	N[chr2:204099015[	207.73	LOW	SVTYPE=BND;POS=204099015;STRANDS=-+:21;CIPOS=-4,3;CIEND=-5,2;CIPOS95=0,0;CIEND95=0,0;MATEID=498708_1;EVENT=498708;SECONDARY;SU=21;PE=14;SR=7;ALG=PROD;AF=3.419e-05;NSAMP=1;MSQ=207.73;RECLASSIFIED;AC=1;AN=29246;NFAM=1
chr2	204103222	286525_2	N	]chr2:204100415]N	752.07	PASS	SVTYPE=BND;POS=204100415;STRANDS=+-:37;CIPOS=-10,9;CIEND=-2,0;CIPOS95=0,0;CIEND95=0,0;MATEID=286525_1;EVENT=286525;SECONDARY;SU=37;PE=16;SR=21;ALG=PROD;AF=3.419e-05;NSAMP=1;MSQ=752.07;RECLASSIFIED;AC=1;AN=29246;NFAM=1
chr2	204113276	278969_2	N	]chr2:114532271]N	123895	LOW	SVTYPE=BND;POS=114532271;STRANDS=+-:4;CIPOS=-9,8;CIEND=-9,8;CIPOS95=0,0;CIEND95=0,0;MATEID=278969_1;EVENT=278969;SECONDARY;SU=4;PE=0;SR=4;ALG=PROD;AF=0.0717;NSAMP=2061;MSQ=30.99;RECLASSIFIED;AC=2097;AN=29246;NFAM=1989
chr2	204147851	286527_1	N	N[chr2:204148108[	260.09	LOW	SVTYPE=BND;POS=204147851;STRANDS=+-:11;CIPOS=-3,2;CIEND=-4,3;CIPOS95=0,0;CIEND95=0,0;MATEID=286527_2;EVENT=286527;SU=11;PE=0;SR=11;ALG=PROD;AF=3.419e-05;NSAMP=1;MSQ=248.73;RECLASSIFIED;AC=1;AN=29246;NFAM=1
chr2	204148108	286527_2	N	]chr2:204147851]N	260.09	LOW	SVTYPE=BND;POS=204147851;STRANDS=+-:11;CIPOS=-4,3;CIEND=-3,2;CIPOS95=0,0;CIEND95=0,0;MATEID=286527_1;EVENT=286527;SECONDARY;SU=11;PE=0;SR=11;ALG=PROD;AF=3.419e-05;NSAMP=1;MSQ=248.73;RECLASSIFIED;AC=1;AN=29246;NFAM=1
chr2	204156069	577989	N	<INV>	6.79	LOW	SVTYPE=INV;POS=204156069;SVLEN=319;END=204156388;STRANDS=++:1,--:3;IMPRECISE;CIPOS=-56,0;CIEND=0,52;CIPOS95=-46,0;CIEND95=0,42;SU=4;PE=4;SR=0;ALG=PROD;AF=3.419e-05;NSAMP=1;MSQ=6.78;AC=1;AN=29246;NFAM=1
chr2	204200753	286531	N	<DEL>	446.61	PASS	SVTYPE=DEL;POS=204200753;SVLEN=-2915;END=204203668;STRANDS=+-:17;CIPOS=-4,4;CIEND=-6,3;CIPOS95=0,0;CIEND95=0,0;SU=17;PE=11;SR=6;ALG=PROD;AF=3.419e-05;NSAMP=1;MSQ=446.61;AC=1;AN=29246;NFAM=1
chr2	204202843	46927_1	N	[chr17:30045460[N	23.87	LOW	SVTYPE=BND;POS=204202843;STRANDS=--:4;IMPRECISE;CIPOS=-9,8;CIEND=-10,6;CIPOS95=0,0;CIEND95=-1,0;MATEID=46927_2;EVENT=46927;SU=4;PE=0;SR=4;ALG=PROD;AF=3.419e-05;NSAMP=1;MSQ=23.87;AC=1;AN=29246;NFAM=1
chr2	204204486	498709	N	<DUP>	185.56	PASS	SVTYPE=DUP;POS=204204486;SVLEN=8473;END=204212959;STRANDS=-+:15;IMPRECISE;CIPOS=-291,9;CIEND=-10,294;CIPOS95=-59,1;CIEND95=0,57;SU=15;PE=15;SR=0;ALG=PROD;AF=3.419e-05;NSAMP=1;MSQ=185.35;AC=1;AN=29246;NFAM=1
chr2	204214185	51950_1	N	]chr5:12006463]N	231.85	LOW	SVTYPE=BND;POS=204214185;STRANDS=-+:9;CIPOS=-29,28;CIEND=-29,28;CIPOS95=0,0;CIEND95=0,0;MATEID=51950_2;EVENT=51950;SU=9;PE=0;SR=9;ALG=PROD;AF=0.0002393;NSAMP=7;MSQ=28.78;AC=7;AN=29246;NFAM=7
chr2	204214235	44169_1	N	N]chr12:130713265]	140.47	LOW	SVTYPE=BND;POS=204214235;STRANDS=++:19;CIPOS=-10,9;CIEND=-10,9;CIPOS95=0,0;CIEND95=0,0;MATEID=44169_2;EVENT=44169;SU=19;PE=0;SR=19;ALG=PROD;AF=0.0002052;NSAMP=6;MSQ=20.23;AC=6;AN=29246;NFAM=6
chr2	204217232	46360_1	N	[chr16:63277304[N	344.45	LOW	SVTYPE=BND;POS=204217232;STRANDS=--:13;CIPOS=-29,28;CIEND=-29,28;CIPOS95=0,0;CIEND95=0,0;MATEID=46360_2;EVENT=46360;SU=13;PE=0;SR=13;ALG=PROD;AF=0.0002393;NSAMP=7;MSQ=17.3;AC=7;AN=29246;NFAM=7
chr2	204218744	286532	N	<DEL>	1531.57	PASS	SVTYPE=DEL;POS=204218744;SVLEN=-7944;END=204226688;STRANDS=+-:58;CIPOS=-30,29;CIEND=-23,21;CIPOS95=0,0;CIEND95=0,0;SU=58;PE=32;SR=26;ALG=PROD;AF=6.839e-05;NSAMP=2;MSQ=584.44;AC=2;AN=29246;NFAM=2
chr2	204246260	286533	N	<DEL>	896.14	PASS	SVTYPE=DEL;POS=204246260;SVLEN=-157;END=204246417;STRANDS=+-:34;CIPOS=-7,7;CIEND=-7,7;CIPOS95=0,0;CIEND95=0,0;SU=34;PE=0;SR=34;ALG=PROD;AF=0.0001026;NSAMP=3;MSQ=206.8;AC=3;AN=29246;NFAM=3
chr2	204257046	48975_1	N	]chr21:29558398]N	86.22	LOW	SVTYPE=BND;POS=204257046;STRANDS=-+:9;IMPRECISE;CIPOS=-30,27;CIEND=-29,28;CIPOS95=-1,1;CIEND95=0,0;MATEID=48975_2;EVENT=48975;SU=9;PE=0;SR=9;ALG=PROD;AF=0.0001026;NSAMP=3;MSQ=22.89;AC=3;AN=29246;NFAM=3
chr2	204295121	286536	N	<DEL>	617.44	PASS	SVTYPE=DEL;POS=204295121;SVLEN=-8861;END=204303982;STRANDS=+-:26;CIPOS=-8,9;CIEND=-10,9;CIPOS95=0,0;CIEND95=0,0;SU=26;PE=17;SR=9;ALG=PROD;AF=3.419e-05;NSAMP=1;MSQ=617.44;AC=1;AN=29246;NFAM=1
chr2	204298018	286537	N	<DEL>	488.5	PASS	SVTYPE=DEL;POS=204298018;SVLEN=-6548;END=204304566;STRANDS=+-:22;CIPOS=-10,9;CIEND=-6,9;CIPOS95=0,0;CIEND95=0,0;SU=22;PE=15;SR=7;ALG=PROD;AF=3.419e-05;NSAMP=1;MSQ=488.5;AC=1;AN=29246;NFAM=1
chr2	204299643	286538	N	<DEL>	743.3	PASS	SVTYPE=DEL;POS=204299643;SVLEN=-1310;END=204300953;STRANDS=+-:33;CIPOS=-2,0;CIEND=-2,0;CIPOS95=0,0;CIEND95=0,0;SU=33;PE=14;SR=19;ALG=PROD;AF=3.419e-05;NSAMP=1;MSQ=743.3;AC=1;AN=29246;NFAM=1
chr2	204320531	286539_1	N	N[chr2:204320595[	9.49482e+06	PASS	SVTYPE=BND;POS=204320531;STRANDS=+-:266637;CIPOS=0,0;CIEND=0,0;CIPOS95=0,0;CIEND95=0,0;MATEID=286539_2;EVENT=286539;SU=266637;PE=1277;SR=265360;AF=0.6946;NSAMP=13108;MSQ=454.26;RECLASSIFIED;AC=20314;AN=29246;NFAM=12167
chr2	204320595	286539_2	N	]chr2:204320531]N	9.49482e+06	PASS	SVTYPE=BND;POS=204320531;STRANDS=+-:266637;CIPOS=0,0;CIEND=0,0;CIPOS95=0,0;CIEND95=0,0;MATEID=286539_1;EVENT=286539;SECONDARY;SU=266637;PE=1277;SR=265360;AF=0.6946;NSAMP=13108;MSQ=454.26;RECLASSIFIED;AC=20314;AN=29246;NFAM=12167
chr2	204334771	47317_1	N	]chr18:27855569]N	55739.4	LOW	SVTYPE=BND;POS=204334771;STRANDS=-+:2822;CIPOS=0,0;CIEND=0,0;CIPOS95=0,0;CIEND95=0,0;MATEID=47317_2;EVENT=47317;SU=2822;PE=0;SR=2822;ALG=PROD;AF=0.03481;NSAMP=1018;MSQ=36.34;AC=1018;AN=29246;NFAM=998
chr2	204341819	57807_1	N	]chrX:106714192]N	239.55	LOW	SVTYPE=BND;POS=204341819;STRANDS=-+:4;IMPRECISE;CIPOS=-365,9;CIEND=-8,520;CIPOS95=-102,2;CIEND95=0,184;MATEID=57807_2;EVENT=57807;SU=4;PE=4;SR=0;ALG=PROD;AF=0.0002393;NSAMP=7;MSQ=27.75;AC=7;AN=29246;NFAM=7
chr2	204362494	577992_1	N	N]chr2:205309928]	1584.26	LOW	SVTYPE=BND;POS=204362494;STRANDS=++:165;CIPOS=-4,3;CIEND=-4,3;CIPOS95=0,0;CIEND95=0,0;MATEID=577992_2;EVENT=577992;SU=165;PE=0;SR=165;ALG=PROD;AF=0.0006839;NSAMP=20;MSQ=40.62;AC=20;AN=29246;NFAM=20
chr2	204376246	286540_1	N	N[chr2:204378686[	4082.73	LOW	SVTYPE=BND;POS=204376246;STRANDS=+-:222;IMPRECISE;CIPOS=-6,318;CIEND=-259,10;CIPOS95=-6,17;CIEND95=-5,5;MATEID=286540_2;EVENT=286540;SU=222;PE=222;SR=0;ALG=PROD;AF=0.0006839;NSAMP=19;MSQ=122.43;RECLASSIFIED;AC=20;AN=29246;NFAM=18
chr2	204378686	286540_2	N	]chr2:204376246]N	4082.73	LOW	SVTYPE=BND;POS=204376246;STRANDS=+-:222;IMPRECISE;CIPOS=-259,10;CIEND=-6,318;CIPOS95=-5,5;CIEND95=-6,17;MATEID=286540_1;EVENT=286540;SECONDARY;SU=222;PE=222;SR=0;ALG=PROD;AF=0.0006839;NSAMP=19;MSQ=122.43;RECLASSIFIED;AC=20;AN=29246;NFAM=18
chr2	204386631	286541	N	<DEL>	260.69	PASS	SVTYPE=DEL;POS=204386631;SVLEN=-2987;END=204389618;STRANDS=+-:10;CIPOS=-10,5;CIEND=-4,2;CIPOS95=0,0;CIEND95=0,0;SU=10;PE=1;SR=9;ALG=PROD;AF=3.419e-05;NSAMP=1;MSQ=260.69;AC=1;AN=29246;NFAM=1
chr2	204388984	286543_1	N	N[chr2:204389050[	567.11	PASS	SVTYPE=BND;POS=204388984;STRANDS=+-:19;CIPOS=-24,23;CIEND=-24,23;CIPOS95=0,0;CIEND95=0,0;MATEID=286543_2;EVENT=286543;SU=19;PE=0;SR=19;ALG=PROD;AF=3.419e-05;NSAMP=1;MSQ=257.75;RECLASSIFIED;AC=1;AN=29246;NFAM=1
chr2	204389050	286543_2	N	]chr2:204388984]N	567.11	PASS	SVTYPE=BND;POS=204388984;STRANDS=+-:19;CIPOS=-24,23;CIEND=-24,23;CIPOS95=0,0;CIEND95=0,0;MATEID=286543_1;EVENT=286543;SECONDARY;SU=19;PE=0;SR=19;ALG=PROD;AF=3.419e-05;NSAMP=1;MSQ=257.75;RECLASSIFIED;AC=1;AN=29246;NFAM=1
chr2	204391605	286545	N	<DEL>	204.04	PASS	SVTYPE=DEL;POS=204391605;SVLEN=-68;END=204391673;STRANDS=+-:4;CIPOS=-9,8;CIEND=-9,8;CIPOS95=0,0;CIEND95=0,0;SU=4;PE=0;SR=4;ALG=PROD;AF=3.419e-05;NSAMP=1;MSQ=203.83;AC=1;AN=29246;NFAM=1
chr2	204396366	286546	N	<DEL>	182.85	PASS	SVTYPE=DEL;POS=204396366;SVLEN=-116;END=204396482;STRANDS=+-:7;IMPRECISE;CIPOS=-10,8;CIEND=-5,9;CIPOS95=-1,0;CIEND95=0,0;SU=7;PE=0;SR=7;ALG=PROD;AF=3.419e-05;NSAMP=1;MSQ=182.79;AC=1;AN=29246;NFAM=1
chr2	204404690	286547	N	<DEL>	713.12	PASS	SVTYPE=DEL;POS=204404690;SVLEN=-3067;END=204407757;STRANDS=+-:34;CIPOS=-25,23;CIEND=-24,21;CIPOS95=0,0;CIEND95=0,0;SU=34;PE=22;SR=12;ALG=PROD;AF=6.839e-05;NSAMP=2;MSQ=356.56;AC=2;AN=29246;NFAM=2
chr2	204460531	286549	N	<DEL>	515.36	PASS	SVTYPE=DEL;POS=204460531;SVLEN=-1235;END=204461766;STRANDS=+-:6;CIPOS=-6,5;CIEND=-6,5;CIPOS95=0,0;CIEND95=0,0;SU=6;PE=0;SR=6;ALG=PROD;AF=3.419e-05;NSAMP=1;MSQ=515.36;AC=1;AN=29246;NFAM=1
chr2	204467588	45840_1	N	[chr15:88596179[N	160.53	LOW	SVTYPE=BND;POS=204467588;STRANDS=--:4;CIPOS=-49,48;CIEND=-49,48;CIPOS95=0,0;CIEND95=0,0;MATEID=45840_2;EVENT=45840;SU=4;PE=0;SR=4;ALG=PROD;AF=0.0003419;NSAMP=10;MSQ=12.83;AC=10;AN=29246;NFAM=10
chr2	204467613	42716_1	N	]chr11:63571817]N	457506	LOW	SVTYPE=BND;POS=204467613;STRANDS=-+:21;CIPOS=-9,8;CIEND=-9,8;CIPOS95=0,0;CIEND95=0,0;MATEID=42716_2;EVENT=42716;SU=21;PE=0;SR=21;ALG=PROD;AF=0.2974;NSAMP=8667;MSQ=31.63;AC=8698;AN=29246;NFAM=8164
chr2	204467676	45839_1	N	N]chr15:88596207]	4742.77	LOW	SVTYPE=BND;POS=204467676;STRANDS=++:34;IMPRECISE;CIPOS=-6,9;CIEND=-10,9;CIPOS95=-1,1;CIEND95=0,0;MATEID=45839_2;EVENT=45839;SU=34;PE=21;SR=13;ALG=PROD;AF=0.005881;NSAMP=172;MSQ=13.98;AC=172;AN=29246;NFAM=172
chr2	204471642	286551_1	N	N[chr2:204471929[	263.33	LOW	SVTYPE=BND;POS=204471642;STRANDS=+-:11;CIPOS=-10,9;CIEND=-10,9;CIPOS95=0,0;CIEND95=0,0;MATEID=286551_2;EVENT=286551;SU=11;PE=1;SR=10;ALG=PROD;AF=0.0001026;NSAMP=3;MSQ=6.23;RECLASSIFIED;AC=3;AN=29246;NFAM=3
chr2	204471929	286551_2	N	]chr2:204471642]N	263.33	LOW	SVTYPE=BND;POS=204471642;STRANDS=+-:11;CIPOS=-10,9;CIEND=-10,9;CIPOS95=0,0;CIEND95=0,0;MATEID=286551_1;EVENT=286551;SECONDARY;SU=11;PE=1;SR=10;ALG=PROD;AF=0.0001026;NSAMP=3;MSQ=6.23;RECLASSIFIED;AC=3;AN=29246;NFAM=3
chr2	204475520	286552	N	<DEL>	857.08	PASS	SVTYPE=DEL;POS=204475520;SVLEN=-3401;END=204478921;STRANDS=+-:38;CIPOS=-26,27;CIEND=-23,21;CIPOS95=0,0;CIEND95=0,0;SU=38;PE=22;SR=16;ALG=PROD;AF=3.419e-05;NSAMP=1;MSQ=638.35;AC=1;AN=29246;NFAM=1
chr2	204476274	286553	N	<DEL>	962.11	PASS	SVTYPE=DEL;POS=204476274;SVLEN=-151;END=204476425;STRANDS=+-:38;CIPOS=-24,23;CIEND=-24,23;CIPOS95=0,0;CIEND95=0,0;SU=38;PE=0;SR=38;ALG=PROD;AF=6.839e-05;NSAMP=2;MSQ=371.69;AC=2;AN=29246;NFAM=2
chr2	204476998	286555_1	N	N[chr2:204477369[	191.02	LOW	SVTYPE=BND;POS=204476998;STRANDS=+-:6;IMPRECISE;CIPOS=-6,5;CIEND=-8,5;CIPOS95=0,0;CIEND95=-2,2;MATEID=286555_2;EVENT=286555;SU=6;PE=0;SR=6;ALG=PROD;AF=0.0003419;NSAMP=10;MSQ=10.89;RECLASSIFIED;AC=10;AN=29246;NFAM=10
chr2	204477320	281460_2	N	]chr2:141342262]N	39303.7	LOW	SVTYPE=BND;POS=141342262;STRANDS=+-:4;IMPRECISE;CIPOS=-10,9;CIEND=-9,9;CIPOS95=-1,0;CIEND95=-1,1;MATEID=281460_1;EVENT=281460;SECONDARY;SU=4;PE=1;SR=3;ALG=PROD;AF=0.04137;NSAMP=1207;MSQ=20.8;RECLASSIFIED;AC=1210;AN=29246;NFAM=1197
chr2	204477369	286555_2	N	]chr2:204476998]N	191.02	LOW	SVTYPE=BND;POS=204476998;STRANDS=+-:6;IMPRECISE;CIPOS=-8,5;CIEND=-6,5;CIPOS95=-2,2;CIEND95=0,0;MATEID=286555_1;EVENT=286555;SECONDARY;SU=6;PE=0;SR=6;ALG=PROD;AF=0.0003419;NSAMP=10;MSQ=10.89;RECLASSIFIED;AC=10;AN=29246;NFAM=10
chr2	204479131	286556	N	<DEL>	54795.8	PASS	SVTYPE=DEL;POS=204479131;SVLEN=-5302;END=204484433;STRANDS=+-:2418;CIPOS=0,0;CIEND=0,0;CIPOS95=0,0;CIEND95=0,0;SU=2418;PE=1376;SR=1042;ALG=PROD;AF=0.003556;NSAMP=103;MSQ=431.92;AC=104;AN=29246;NFAM=101
chr2	204486136	286557_1	N	N[chr2:204486418[	3649.91	PASS	SVTYPE=BND;POS=204486136;STRANDS=+-:90;CIPOS=-7,4;CIEND=-4,4;CIPOS95=0,0;CIEND95=0,0;MATEID=286557_2;EVENT=286557;SU=90;PE=6;SR=84;ALG=PROD;AF=0.0003761;NSAMP=11;MSQ=331.5;RECLASSIFIED;AC=11;AN=29246;NFAM=11
chr2	204486418	286557_2	N	]chr2:204486136]N	3649.91	PASS	SVTYPE=BND;POS=204486136;STRANDS=+-:90;CIPOS=-4,4;CIEND=-7,4;CIPOS95=0,0;CIEND95=0,0;MATEID=286557_1;EVENT=286557;SECONDARY;SU=90;PE=6;SR=84;ALG=PROD;AF=0.0003761;NSAMP=11;MSQ=331.5;RECLASSIFIED;AC=11;AN=29246;NFAM=11
chr2	204498808	286558_1	N	N[chr2:204501292[	12372.3	PASS	SVTYPE=BND;POS=204498808;STRANDS=+-:554;CIPOS=-2,2;CIEND=-2,1;CIPOS95=0,0;CIEND95=0,0;MATEID=286558_2;EVENT=286558;SU=554;PE=324;SR=230;ALG=PROD;AF=0.0007522;NSAMP=22;MSQ=468.52;RECLASSIFIED;AC=22;AN=29246;NFAM=19
chr2	204501292	286558_2	N	]chr2:204498808]N	12372.3	PASS	SVTYPE=BND;POS=204498808;STRANDS=+-:554;CIPOS=-2,1;CIEND=-2,2;CIPOS95=0,0;CIEND95=0,0;MATEID=286558_1;EVENT=286558;SECONDARY;SU=554;PE=324;SR=230;ALG=PROD;AF=0.0007522;NSAMP=22;MSQ=468.52;RECLASSIFIED;AC=22;AN=29246;NFAM=19
chr2	204509613	46957_1	N	[chr17:37883980[N	20727.7	LOW	SVTYPE=BND;POS=204509613;STRANDS=--:60;IMPRECISE;CIPOS=-444,16;CIEND=-366,10;CIPOS95=-53,16;CIEND95=-21,10;MATEID=46957_2;EVENT=46957;SU=60;PE=60;SR=0;ALG=PROD;AF=0.008856;NSAMP=259;MSQ=71.44;AC=259;AN=29246;NFAM=254
chr2	204514795	494927_2	N	N[chr2:27841730[	684.32	LOW	SVTYPE=BND;POS=27841730;STRANDS=-+:4;IMPRECISE;CIPOS=-9,8;CIEND=-10,8;CIPOS95=0,0;CIEND95=-1,0;MATEID=494927_1;EVENT=494927;SECONDARY;SU=4;PE=0;SR=4;ALG=PROD;AF=0.001163;NSAMP=34;MSQ=9.49;RECLASSIFIED;AC=34;AN=29246;NFAM=34
chr2	204542202	286559	N	<DEL>	512.61	PASS	SVTYPE=DEL;POS=204542202;SVLEN=-1638;END=204543840;STRANDS=+-:21;CIPOS=-2,1;CIEND=-3,1;CIPOS95=0,0;CIEND95=0,0;SU=21;PE=8;SR=13;ALG=PROD;AF=3.419e-05;NSAMP=1;MSQ=512.61;AC=1;AN=29246;NFAM=1
chr2	204559820	286560	N	<DEL>	635.5	PASS	SVTYPE=DEL;POS=204559820;SVLEN=-762;END=204560582;STRANDS=+-:17;CIPOS=-3,5;CIEND=-6,3;CIPOS95=0,0;CIEND95=0,0;SU=17;PE=12;SR=5;ALG=PROD;AF=3.419e-05;NSAMP=1;MSQ=635.47;AC=1;AN=29246;NFAM=1
chr2	204563218	58133_1	N	]chrX:155249130]N	696.34	LOW	SVTYPE=BND;POS=204563218;STRANDS=-+:8;CIPOS=-29,28;CIEND=-29,28;CIPOS95=0,0;CIEND95=0,0;MATEID=58133_2;EVENT=58133;SU=8;PE=0;SR=8;ALG=PROD;AF=0.000718;NSAMP=21;MSQ=21.7;AC=21;AN=29246;NFAM=21
chr2	204578606	286561	N	<DEL>	329.5	PASS	SVTYPE=DEL;POS=204578606;SVLEN=-95354;END=204673960;STRANDS=+-:17;IMPRECISE;CIPOS=-6,9;CIEND=-10,9;CIPOS95=-1,1;CIEND95=-1,0;SU=17;PE=14;SR=3;ALG=PROD;AF=3.419e-05;NSAMP=1;MSQ=329.5;AC=1;AN=29246;NFAM=1
chr2	204580955	286562_1	N	N[chr2:204581017[	1936.67	PASS	SVTYPE=BND;POS=204580955;STRANDS=+-:71;CIPOS=-25,24;CIEND=-25,24;CIPOS95=0,0;CIEND95=0,0;MATEID=286562_2;EVENT=286562;SU=71;PE=1;SR=70;ALG=PROD;AF=0.0002052;NSAMP=6;MSQ=286.78;RECLASSIFIED;AC=6;AN=29246;NFAM=6
chr2	204581017	286562_2	N	]chr2:204580955]N	1936.67	PASS	SVTYPE=BND;POS=204580955;STRANDS=+-:71;CIPOS=-25,24;CIEND=-25,24;CIPOS95=0,0;CIEND95=0,0;MATEID=286562_1;EVENT=286562;SECONDARY;SU=71;PE=1;SR=70;ALG=PROD;AF=0.0002052;NSAMP=6;MSQ=286.78;RECLASSIFIED;AC=6;AN=29246;NFAM=6
chr2	204581057	286563	N	<DEL>	2147.74	PASS	SVTYPE=DEL;POS=204581057;SVLEN=-7011;END=204588068;STRANDS=+-:76;CIPOS=-22,21;CIEND=-22,20;CIPOS95=0,0;CIEND95=0,0;SU=76;PE=44;SR=32;ALG=PROD;AF=6.839e-05;NSAMP=1;MSQ=1329.41;AC=2;AN=29246;NFAM=1
chr2	204588072	286564_1	N	N[chr2:204588620[	488.67	LOW	SVTYPE=BND;POS=204588072;STRANDS=+-:17;CIPOS=-4,3;CIEND=-10,9;CIPOS95=0,0;CIEND95=0,0;MATEID=286564_2;EVENT=286564;SU=17;PE=8;SR=9;ALG=PROD;AF=3.419e-05;NSAMP=1;MSQ=482.49;RECLASSIFIED;AC=1;AN=29246;NFAM=1
chr2	204588620	286564_2	N	]chr2:204588072]N	488.67	LOW	SVTYPE=BND;POS=204588072;STRANDS=+-:17;CIPOS=-10,9;CIEND=-4,3;CIPOS95=0,0;CIEND95=0,0;MATEID=286564_1;EVENT=286564;SECONDARY;SU=17;PE=8;SR=9;ALG=PROD;AF=3.419e-05;NSAMP=1;MSQ=482.49;RECLASSIFIED;AC=1;AN=29246;NFAM=1
chr2	204612844	286566	N	<DEL>	371.59	PASS	SVTYPE=DEL;POS=204612844;SVLEN=-3435;END=204616279;STRANDS=+-:17;CIPOS=-4,2;CIEND=-4,1;CIPOS95=0,0;CIEND95=0,0;SU=17;PE=8;SR=9;ALG=PROD;AF=3.419e-05;NSAMP=1;MSQ=371.59;AC=1;AN=29246;NFAM=1
chr2	204618579	286567	N	<DEL>	257.68	PASS	SVTYPE=DEL;POS=204618579;SVLEN=-9262;END=204627841;STRANDS=+-:14;CIPOS=-4,4;CIEND=-5,2;CIPOS95=0,0;CIEND95=0,0;SU=14;PE=7;SR=7;ALG=PROD;AF=3.419e-05;NSAMP=1;MSQ=257.68;AC=1;AN=29246;NFAM=1
chr2	204622963	577996	N	<INV>	42268.7	PASS	SVTYPE=INV;POS=204622963;SVLEN=6577;END=204629540;STRANDS=++:545,--:445;CIPOS=-2,1;CIEND=-2,1;CIPOS95=0,0;CIEND95=0,0;SU=990;PE=576;SR=414;ALG=PROD;AF=0.001778;NSAMP=51;MSQ=828.8;AC=52;AN=29246;NFAM=51
chr2	204622967	577997	N	<INV>	29790.2	PASS	SVTYPE=INV;POS=204622967;SVLEN=6720;END=204629687;STRANDS=++:517,--:666;CIPOS=-2,0;CIEND=-2,1;CIPOS95=0,0;CIEND95=0,0;SU=1183;PE=668;SR=515;ALG=PROD;AF=0.001812;NSAMP=51;MSQ=584.11;AC=53;AN=29246;NFAM=51
chr2	204626665	286568_1	N	N[chr2:204626729[	200.88	LOW	SVTYPE=BND;POS=204626665;STRANDS=+-:8;CIPOS=-10,9;CIEND=-10,9;CIPOS95=0,0;CIEND95=0,0;MATEID=286568_2;EVENT=286568;SU=8;PE=0;SR=8;ALG=PROD;AF=3.419e-05;NSAMP=1;MSQ=200.82;RECLASSIFIED;AC=1;AN=29246;NFAM=1
chr2	204626729	286568_2	N	]chr2:204626665]N	200.88	LOW	SVTYPE=BND;POS=204626665;STRANDS=+-:8;CIPOS=-10,9;CIEND=-10,9;CIPOS95=0,0;CIEND95=0,0;MATEID=286568_1;EVENT=286568;SECONDARY;SU=8;PE=0;SR=8;ALG=PROD;AF=3.419e-05;NSAMP=1;MSQ=200.82;RECLASSIFIED;AC=1;AN=29246;NFAM=1
chr2	204639278	286569_1	N	N[chr2:204645631[	572.16	PASS	SVTYPE=BND;POS=204639278;STRANDS=+-:29;CIPOS=-10,9;CIEND=-2,0;CIPOS95=0,0;CIEND95=0,0;MATEID=286569_2;EVENT=286569;SU=29;PE=15;SR=14;ALG=PROD;AF=3.419e-05;NSAMP=1;MSQ=572.16;RECLASSIFIED;AC=1;AN=29246;NFAM=1
chr2	204639283	498710_1	N	]chr2:204645806]N	401.1	PASS	SVTYPE=BND;POS=204639283;STRANDS=-+:28;CIPOS=-3,1;CIEND=-10,9;CIPOS95=0,0;CIEND95=0,0;MATEID=498710_2;EVENT=498710;SU=28;PE=17;SR=11;ALG=PROD;AF=3.419e-05;NSAMP=1;MSQ=401.02;RECLASSIFIED;AC=1;AN=29246;NFAM=1
chr2	204640534	286570	N	<DEL>	428.57	PASS	SVTYPE=DEL;POS=204640534;SVLEN=-6957;END=204647491;STRANDS=+-:21;CIPOS=-3,2;CIEND=-10,9;CIPOS95=0,0;CIEND95=0,0;SU=21;PE=11;SR=10;ALG=PROD;AF=3.419e-05;NSAMP=1;MSQ=428.57;AC=1;AN=29246;NFAM=1
chr2	204644160	7986_2	N	]chr1:187343894]N	443.35	LOW	SVTYPE=BND;POS=204644160;STRANDS=+-:29;IMPRECISE;CIPOS=-434,9;CIEND=-13,464;CIPOS95=-62,9;CIEND95=-13,81;MATEID=7986_1;EVENT=7986;SECONDARY;SU=29;PE=29;SR=0;ALG=PROD;AF=0.0002735;NSAMP=8;MSQ=44.03;AC=8;AN=29246;NFAM=8
chr2	204644168	7987_2	N	N[chr1:187343716[	525.21	LOW	SVTYPE=BND;POS=204644168;STRANDS=-+:24;IMPRECISE;CIPOS=-50,402;CIEND=-486,49;CIPOS95=-50,63;CIEND95=-108,49;MATEID=7987_1;EVENT=7987;SECONDARY;SU=24;PE=24;SR=0;ALG=PROD;AF=0.0003077;NSAMP=9;MSQ=55.7;AC=9;AN=29246;NFAM=9
chr2	204645631	286569_2	N	]chr2:204639278]N	572.16	PASS	SVTYPE=BND;POS=204639278;STRANDS=+-:29;CIPOS=-2,0;CIEND=-10,9;CIPOS95=0,0;CIEND95=0,0;MATEID=286569_1;EVENT=286569;SECONDARY;SU=29;PE=15;SR=14;ALG=PROD;AF=3.419e-05;NSAMP=1;MSQ=572.16;RECLASSIFIED;AC=1;AN=29246;NFAM=1
chr2	204645806	498710_2	N	N[chr2:204639283[	401.1	PASS	SVTYPE=BND;POS=204639283;STRANDS=-+:28;CIPOS=-10,9;CIEND=-3,1;CIPOS95=0,0;CIEND95=0,0;MATEID=498710_1;EVENT=498710;SECONDARY;SU=28;PE=17;SR=11;ALG=PROD;AF=3.419e-05;NSAMP=1;MSQ=401.02;RECLASSIFIED;AC=1;AN=29246;NFAM=1
chr2	204652729	286571	N	<DEL>	535959	PASS	SVTYPE=DEL;POS=204652729;SVLEN=-1802;END=204654531;STRANDS=+-:21198;CIPOS=0,0;CIEND=0,0;CIPOS95=0,0;CIEND95=0,0;SU=21198;PE=14004;SR=7194;ALG=PROD;AF=0.03279;NSAMP=921;MSQ=461.6;MEDGQR=4.55;Q10GQR=4.31;AC=959;AN=29246;NFAM=900
chr2	204660200	286572	N	<DEL>	128.9	PASS	SVTYPE=DEL;POS=204660200;SVLEN=-90;END=204660290;STRANDS=+-:6;CIPOS=-6,5;CIEND=-6,5;CIPOS95=0,0;CIEND95=0,0;SU=6;PE=0;SR=6;ALG=PROD;AF=3.419e-05;NSAMP=1;MSQ=128.87;AC=1;AN=29246;NFAM=1
chr2	204660362	286573_1	N	N[chr2:204660478[	159.09	LOW	SVTYPE=BND;POS=204660362;STRANDS=+-:7;CIPOS=-5,4;CIEND=-5,4;CIPOS95=0,0;CIEND95=0,0;MATEID=286573_2;EVENT=286573;SU=7;PE=0;SR=7;ALG=PROD;AF=3.419e-05;NSAMP=1;MSQ=158.8;RECLASSIFIED;AC=1;AN=29246;NFAM=1
chr2	204660478	286573_2	N	]chr2:204660362]N	159.09	LOW	SVTYPE=BND;POS=204660362;STRANDS=+-:7;CIPOS=-5,4;CIEND=-5,4;CIPOS95=0,0;CIEND95=0,0;MATEID=286573_1;EVENT=286573;SECONDARY;SU=7;PE=0;SR=7;ALG=PROD;AF=3.419e-05;NSAMP=1;MSQ=158.8;RECLASSIFIED;AC=1;AN=29246;NFAM=1
chr2	204673943	286574_1	N	N[chr2:204686154[	5398.21	PASS	SVTYPE=BND;POS=204673943;STRANDS=+-:238;CIPOS=-3,2;CIEND=-4,2;CIPOS95=0,0;CIEND95=0,0;MATEID=286574_2;EVENT=286574;SU=238;PE=146;SR=92;ALG=PROD;AF=0.0003077;NSAMP=9;MSQ=506.57;RECLASSIFIED;AC=9;AN=29246;NFAM=9
chr2	204686154	286574_2	N	]chr2:204673943]N	5398.21	PASS	SVTYPE=BND;POS=204673943;STRANDS=+-:238;CIPOS=-4,2;CIEND=-3,2;CIPOS95=0,0;CIEND95=0,0;MATEID=286574_1;EVENT=286574;SECONDARY;SU=238;PE=146;SR=92;ALG=PROD;AF=0.0003077;NSAMP=9;MSQ=506.57;RECLASSIFIED;AC=9;AN=29246;NFAM=9
chr2	204704918	498711	N	<DUP>	80375.7	PASS	SVTYPE=DUP;POS=204704918;SVLEN=559;END=204705477;STRANDS=-+:7521;CIPOS=0,0;CIEND=0,0;CIPOS95=0,0;CIEND95=0,0;SU=7521;PE=4178;SR=3343;ALG=PROD;AF=0.01375;NSAMP=337;MSQ=205.18;AC=402;AN=29246;NFAM=320
chr2	204707494	498712	N	<DUP>	261.48	PASS	SVTYPE=DUP;POS=204707494;SVLEN=2638;END=204710132;STRANDS=-+:23;CIPOS=-4,1;CIEND=-4,3;CIPOS95=0,0;CIEND95=0,0;SU=23;PE=15;SR=8;ALG=PROD;AF=3.419e-05;NSAMP=1;MSQ=260.93;AC=1;AN=29246;NFAM=1
chr2	204713381	286575_1	N	N[chr2:204713433[	276719	LOW	SVTYPE=BND;POS=204713381;STRANDS=+-:6212;CIPOS=0,0;CIEND=0,0;CIPOS95=0,0;CIEND95=0,0;MATEID=286575_2;EVENT=286575;SU=6212;PE=59;SR=6153;ALG=PROD;AF=0.04448;NSAMP=1219;MSQ=187.02;RECLASSIFIED;AC=1301;AN=29246;NFAM=1174
chr2	204713433	286575_2	N	]chr2:204713381]N	276719	LOW	SVTYPE=BND;POS=204713381;STRANDS=+-:6212;CIPOS=0,0;CIEND=0,0;CIPOS95=0,0;CIEND95=0,0;MATEID=286575_1;EVENT=286575;SECONDARY;SU=6212;PE=59;SR=6153;ALG=PROD;AF=0.04448;NSAMP=1219;MSQ=187.02;RECLASSIFIED;AC=1301;AN=29246;NFAM=1174
chr2	204716608	286576_1	N	N[chr2:204716782[	346.07	LOW	SVTYPE=BND;POS=204716608;STRANDS=+-:4;CIPOS=-9,8;CIEND=-9,8;CIPOS95=0,0;CIEND95=0,0;MATEID=286576_2;EVENT=286576;SU=4;PE=0;SR=4;ALG=PROD;AF=3.419e-05;NSAMP=1;MSQ=9.3;RECLASSIFIED;AC=1;AN=29246;NFAM=1
chr2	204716782	286576_2	N	]chr2:204716608]N	346.07	LOW	SVTYPE=BND;POS=204716608;STRANDS=+-:4;CIPOS=-9,8;CIEND=-9,8;CIPOS95=0,0;CIEND95=0,0;MATEID=286576_1;EVENT=286576;SECONDARY;SU=4;PE=0;SR=4;ALG=PROD;AF=3.419e-05;NSAMP=1;MSQ=9.3;RECLASSIFIED;AC=1;AN=29246;NFAM=1
chr2	204724850	52492_1	N	[chr5:106115253[N	18	LOW	SVTYPE=BND;POS=204724850;STRANDS=--:4;CIPOS=-9,8;CIEND=-9,8;CIPOS95=0,0;CIEND95=0,0;MATEID=52492_2;EVENT=52492;SU=4;PE=0;SR=4;ALG=PROD;AF=3.419e-05;NSAMP=1;MSQ=14.98;AC=1;AN=29246;NFAM=1
chr2	204733705	286577_1	N	N[chr2:204733845[	7648.61	LOW	SVTYPE=BND;POS=204733705;STRANDS=+-:316;CIPOS=-1,1;CIEND=-1,1;CIPOS95=0,0;CIEND95=0,0;MATEID=286577_2;EVENT=286577;SU=316;PE=4;SR=312;ALG=PROD;AF=0.0009233;NSAMP=27;MSQ=205.88;RECLASSIFIED;AC=27;AN=29244;NFAM=26
chr2	204733845	286577_2	N	]chr2:204733705]N	7648.61	LOW	SVTYPE=BND;POS=204733705;STRANDS=+-:316;CIPOS=-1,1;CIEND=-1,1;CIPOS95=0,0;CIEND95=0,0;MATEID=286577_1;EVENT=286577;SECONDARY;SU=316;PE=4;SR=312;ALG=PROD;AF=0.0009233;NSAMP=27;MSQ=205.88;RECLASSIFIED;AC=27;AN=29244;NFAM=26
chr2	204735624	286578	N	<DEL>	344.66	PASS	SVTYPE=DEL;POS=204735624;SVLEN=-9872;END=204745496;STRANDS=+-:15;CIPOS=-10,9;CIEND=-10,9;CIPOS95=0,0;CIEND95=0,0;SU=15;PE=11;SR=4;ALG=PROD;AF=3.419e-05;NSAMP=1;MSQ=344.66;AC=1;AN=29246;NFAM=1
chr2	204739053	286579	N	<DEL>	3216.05	PASS	SVTYPE=DEL;POS=204739053;SVLEN=-8129;END=204747182;STRANDS=+-:119;CIPOS=-5,3;CIEND=-5,2;CIPOS95=0,0;CIEND95=0,0;SU=119;PE=71;SR=48;ALG=PROD;AF=0.0002393;NSAMP=7;MSQ=459.44;AC=7;AN=29246;NFAM=7
chr2	204740394	286580	N	<DEL>	1993.02	PASS	SVTYPE=DEL;POS=204740394;SVLEN=-8672;END=204749066;STRANDS=+-:82;CIPOS=-23,22;CIEND=-23,21;CIPOS95=0,0;CIEND95=0,0;SU=82;PE=54;SR=28;ALG=PROD;AF=3.419e-05;NSAMP=1;MSQ=626.33;AC=1;AN=29246;NFAM=1
chr2	204742547	286581	N	<DEL>	308.59	PASS	SVTYPE=DEL;POS=204742547;SVLEN=-17613;END=204760160;STRANDS=+-:15;CIPOS=-10,9;CIEND=-5,2;CIPOS95=0,0;CIEND95=0,0;SU=15;PE=8;SR=7;ALG=PROD;AF=3.419e-05;NSAMP=1;MSQ=308.59;AC=1;AN=29246;NFAM=1
chr2	204750590	54472_1	N	]chr7:31896023]N	61.75	LOW	SVTYPE=BND;POS=204750590;STRANDS=-+:6;CIPOS=-6,5;CIEND=-6,5;CIPOS95=0,0;CIEND95=0,0;MATEID=54472_2;EVENT=54472;SU=6;PE=0;SR=6;ALG=PROD;AF=0.000171;NSAMP=5;MSQ=12;AC=5;AN=29246;NFAM=5
chr2	204756488	286582	N	<DEL>	566.46	PASS	SVTYPE=DEL;POS=204756488;SVLEN=-1860;END=204758348;STRANDS=+-:21;CIPOS=-3,4;CIEND=-10,9;CIPOS95=0,0;CIEND95=0,0;SU=21;PE=15;SR=6;ALG=PROD;AF=3.419e-05;NSAMP=1;MSQ=566.46;AC=1;AN=29246;NFAM=1
chr2	204764716	47604_1	N	[chr18:71501798[N	434.75	LOW	SVTYPE=BND;POS=204764716;STRANDS=--:4;CIPOS=-9,8;CIEND=-9,8;CIPOS95=0,0;CIEND95=0,0;MATEID=47604_2;EVENT=47604;SU=4;PE=0;SR=4;ALG=PROD;AF=0.0005471;NSAMP=16;MSQ=22.09;AC=16;AN=29246;NFAM=16
chr2	204767011	42404_1	N	N]chr11:16565758]	350558	LOW	SVTYPE=BND;POS=204767011;STRANDS=++:131;IMPRECISE;CIPOS=-10,9;CIEND=-8,9;CIPOS95=-1,1;CIEND95=0,0;MATEID=42404_2;EVENT=42404;SU=131;PE=126;SR=5;ALG=PROD;AF=0.1411;NSAMP=4074;MSQ=63.27;AC=4127;AN=29246;NFAM=3946
chr2	204771833	286583_1	N	N[chr2:204772197[	1028.93	LOW	SVTYPE=BND;POS=204771833;STRANDS=+-:11;CIPOS=-10,9;CIEND=-10,9;CIPOS95=0,0;CIEND95=0,0;MATEID=286583_2;EVENT=286583;SU=11;PE=1;SR=10;ALG=PROD;AF=0.0008206;NSAMP=24;MSQ=16.91;RECLASSIFIED;AC=24;AN=29246;NFAM=24
chr2	204772197	286583_2	N	]chr2:204771833]N	1028.93	LOW	SVTYPE=BND;POS=204771833;STRANDS=+-:11;CIPOS=-10,9;CIEND=-10,9;CIPOS95=0,0;CIEND95=0,0;MATEID=286583_1;EVENT=286583;SECONDARY;SU=11;PE=1;SR=10;ALG=PROD;AF=0.0008206;NSAMP=24;MSQ=16.91;RECLASSIFIED;AC=24;AN=29246;NFAM=24
chr2	204772647	578001_1	N	[chr2:204773453[N	239.9	LOW	SVTYPE=BND;POS=204772647;STRANDS=--:4;IMPRECISE;CIPOS=-372,49;CIEND=-380,49;CIPOS95=-90,49;CIEND95=-76,49;MATEID=578001_2;EVENT=578001;SU=4;PE=4;SR=0;ALG=PROD;AF=0.0003419;NSAMP=10;MSQ=22.95;AC=10;AN=29246;NFAM=10
chr2	204772689	577999	N	<INV>	3135.2	LOW	SVTYPE=INV;POS=204772689;SVLEN=857;END=204773546;STRANDS=++:100,--:59;IMPRECISE;CIPOS=-562,652;CIEND=-541,666;CIPOS95=-160,160;CIEND95=-168,168;SU=159;PE=157;SR=2;ALG=SUM;AF=0.002667;NSAMP=78;MSQ=38.97;RETAINED;AC=78;AN=29246;NFAM=78
chr2	204773453	578001_2	N	[chr2:204772647[N	239.9	LOW	SVTYPE=BND;POS=204773453;STRANDS=--:4;IMPRECISE;CIPOS=-380,49;CIEND=-372,49;CIPOS95=-76,49;CIEND95=-90,49;MATEID=578001_1;EVENT=578001;SECONDARY;SU=4;PE=4;SR=0;ALG=PROD;AF=0.0003419;NSAMP=10;MSQ=22.95;AC=10;AN=29246;NFAM=10
chr2	204808981	57700_1	N	]chrX:84700331]N	695.3	LOW	SVTYPE=BND;POS=204808981;STRANDS=-+:12;CIPOS=-29,28;CIEND=-29,25;CIPOS95=0,0;CIEND95=0,0;MATEID=57700_2;EVENT=57700;SU=12;PE=0;SR=12;ALG=PROD;AF=0.0009232;NSAMP=27;MSQ=13.58;AC=27;AN=29246;NFAM=27
chr2	204831527	286585	N	<DEL>	2193.59	PASS	SVTYPE=DEL;POS=204831527;SVLEN=-191;END=204831718;STRANDS=+-:78;CIPOS=-30,29;CIEND=-30,29;CIPOS95=0,0;CIEND95=0,0;SU=78;PE=0;SR=78;ALG=PROD;AF=0.0001368;NSAMP=4;MSQ=138.86;AC=4;AN=29246;NFAM=4
chr2	204841394	286586	N	<DEL>	32890.6	PASS	SVTYPE=DEL;POS=204841394;SVLEN=-5936;END=204847330;STRANDS=+-:1450;CIPOS=-1,0;CIEND=0,0;CIPOS95=0,0;CIEND95=0,0;SU=1450;PE=831;SR=619;ALG=PROD;AF=0.002325;NSAMP=68;MSQ=441.64;AC=68;AN=29246;NFAM=65
chr2	204866659	47256_1	N	]chr18:12870382]N	759.84	LOW	SVTYPE=BND;POS=204866659;STRANDS=-+:51;CIPOS=-9,8;CIEND=-9,8;CIPOS95=0,0;CIEND95=0,0;MATEID=47256_2;EVENT=47256;SU=51;PE=0;SR=51;ALG=PROD;AF=0.0004787;NSAMP=14;MSQ=36.56;AC=14;AN=29246;NFAM=14
chr2	204870366	286589_1	N	N[chr2:204870448[	563.77	PASS	SVTYPE=BND;POS=204870366;STRANDS=+-:22;CIPOS=-10,9;CIEND=-10,9;CIPOS95=0,0;CIEND95=0,0;MATEID=286589_2;EVENT=286589;SU=22;PE=0;SR=22;ALG=PROD;AF=3.419e-05;NSAMP=1;MSQ=563.65;RECLASSIFIED;AC=1;AN=29246;NFAM=1
chr2	204870448	286589_2	N	]chr2:204870366]N	563.77	PASS	SVTYPE=BND;POS=204870366;STRANDS=+-:22;CIPOS=-10,9;CIEND=-10,9;CIPOS95=0,0;CIEND95=0,0;MATEID=286589_1;EVENT=286589;SECONDARY;SU=22;PE=0;SR=22;ALG=PROD;AF=3.419e-05;NSAMP=1;MSQ=563.65;RECLASSIFIED;AC=1;AN=29246;NFAM=1
chr2	204883387	52435_1	N	]chr5:95371726]N	1106.06	LOW	SVTYPE=BND;POS=204883387;STRANDS=-+:4;CIPOS=-9,8;CIEND=-9,8;CIPOS95=0,0;CIEND95=0,0;MATEID=52435_2;EVENT=52435;SU=4;PE=0;SR=4;ALG=PROD;AF=0.001915;NSAMP=56;MSQ=11.58;AC=56;AN=29246;NFAM=56
chr2	204883394	284501_2	N	]chr2:180926941]N	5233.58	LOW	SVTYPE=BND;POS=180926941;STRANDS=+-:4;CIPOS=-9,8;CIEND=-9,8;CIPOS95=0,0;CIEND95=0,0;MATEID=284501_1;EVENT=284501;SECONDARY;SU=4;PE=0;SR=4;ALG=PROD;AF=0.005915;NSAMP=173;MSQ=17.07;RECLASSIFIED;AC=173;AN=29246;NFAM=172
chr2	204883409	47269_1	N	]chr18:20958882]N	1385.52	LOW	SVTYPE=BND;POS=204883409;STRANDS=-+:4;CIPOS=-9,8;CIEND=-9,8;CIPOS95=0,0;CIEND95=0,0;MATEID=47269_2;EVENT=47269;SU=4;PE=0;SR=4;ALG=PROD;AF=0.001334;NSAMP=39;MSQ=28.34;AC=39;AN=29246;NFAM=39
chr2	204883449	56619_1	N	N]chr9:82510550]	139.29	LOW	SVTYPE=BND;POS=204883449;STRANDS=++:6;CIPOS=-6,5;CIEND=-6,5;CIPOS95=0,0;CIEND95=0,0;MATEID=56619_2;EVENT=56619;SU=6;PE=0;SR=6;ALG=PROD;AF=0.0002393;NSAMP=7;MSQ=16.16;AC=7;AN=29246;NFAM=7
chr2	204883451	498348_2	N	N[chr2:180926901[	2087.18	LOW	SVTYPE=BND;POS=180926901;STRANDS=-+:12;CIPOS=-29,28;CIEND=-29,28;CIPOS95=0,0;CIEND95=0,0;MATEID=498348_1;EVENT=498348;SECONDARY;SU=12;PE=0;SR=12;ALG=PROD;AF=0.003864;NSAMP=108;MSQ=12.88;RECLASSIFIED;AC=113;AN=29246;NFAM=108
chr2	204883456	41632_1	N	N]chr10:103183286]	38244.1	LOW	SVTYPE=BND;POS=204883456;STRANDS=++:16;IMPRECISE;CIPOS=-9,8;CIEND=-9,10;CIPOS95=0,0;CIEND95=-1,1;MATEID=41632_2;EVENT=41632;SU=16;PE=0;SR=16;ALG=PROD;AF=0.01928;NSAMP=564;MSQ=36.67;AC=564;AN=29246;NFAM=542
chr2	204900282	49980_1	N	N]chr3:88714182]	35.5	LOW	SVTYPE=BND;POS=204900282;STRANDS=++:4;CIPOS=-9,8;CIEND=-9,8;CIPOS95=0,0;CIEND95=0,0;MATEID=49980_2;EVENT=49980;SU=4;PE=0;SR=4;ALG=PROD;AF=3.419e-05;NSAMP=1;MSQ=32.81;AC=1;AN=29246;NFAM=1
chr2	204902324	578002_1	N	N]chr2:204910951]	719.49	LOW	SVTYPE=BND;POS=204902324;STRANDS=++:44;CIPOS=-9,5;CIEND=-9,8;CIPOS95=0,0;CIEND95=0,0;MATEID=578002_2;EVENT=578002;SU=44;PE=0;SR=44;ALG=PROD;AF=0.0005471;NSAMP=16;MSQ=42.67;AC=16;AN=29246;NFAM=16
chr2	204910951	578002_2	N	N]chr2:204902324]	719.49	LOW	SVTYPE=BND;POS=204910951;STRANDS=++:44;CIPOS=-9,8;CIEND=-9,5;CIPOS95=0,0;CIEND95=0,0;MATEID=578002_1;EVENT=578002;SECONDARY;SU=44;PE=0;SR=44;ALG=PROD;AF=0.0005471;NSAMP=16;MSQ=42.67;AC=16;AN=29246;NFAM=16
chr2	204915542	286590	N	<DEL>	959.36	PASS	SVTYPE=DEL;POS=204915542;SVLEN=-3670;END=204919212;STRANDS=+-:46;CIPOS=-24,23;CIEND=-30,29;CIPOS95=0,0;CIEND95=0,0;SU=46;PE=27;SR=19;ALG=PROD;AF=6.839e-05;NSAMP=2;MSQ=479.42;AC=2;AN=29246;NFAM=2
chr2	204920255	286591	N	<DEL>	623.39	PASS	SVTYPE=DEL;POS=204920255;SVLEN=-3267;END=204923522;STRANDS=+-:30;CIPOS=-27,26;CIEND=-25,22;CIPOS95=0,0;CIEND95=0,0;SU=30;PE=18;SR=12;ALG=PROD;AF=6.839e-05;NSAMP=2;MSQ=311.69;AC=2;AN=29246;NFAM=2
chr2	204935378	577976_2	N	N]chr2:203378382]	11777	LOW	SVTYPE=BND;POS=204935378;STRANDS=++:974;IMPRECISE;CIPOS=-10,71;CIEND=-11,200;CIPOS95=-2,2;CIEND95=-3,3;MATEID=577976_1;EVENT=577976;SECONDARY;SU=974;PE=974;SR=0;ALG=PROD;AF=0.003248;NSAMP=95;MSQ=65.76;AC=95;AN=29246;NFAM=88
chr2	204935430	577975_2	N	[chr2:203378128[N	7337.53	LOW	SVTYPE=BND;POS=204935430;STRANDS=--:642;IMPRECISE;CIPOS=-173,9;CIEND=-264,14;CIPOS95=-2,2;CIEND95=-5,5;MATEID=577975_1;EVENT=577975;SECONDARY;SU=642;PE=642;SR=0;ALG=PROD;AF=0.002462;NSAMP=72;MSQ=61.22;AC=72;AN=29246;NFAM=69
chr2	204935496	498713	N	<DUP>	88.2	PASS	SVTYPE=DUP;POS=204935496;SVLEN=1000519;END=205936015;STRANDS=-+:9;IMPRECISE;CIPOS=-10,9;CIEND=-10,9;CIPOS95=-3,0;CIEND95=-2,3;SU=9;PE=8;SR=1;ALG=PROD;AF=6.839e-05;NSAMP=2;MSQ=4.21;AC=2;AN=29246;NFAM=2
chr2	204941766	286593_1	N	N[chr2:204941929[	387.11	LOW	SVTYPE=BND;POS=204941766;STRANDS=+-:17;CIPOS=-30,29;CIEND=-25,29;CIPOS95=0,0;CIEND95=0,0;MATEID=286593_2;EVENT=286593;SU=17;PE=0;SR=17;ALG=PROD;AF=3.419e-05;NSAMP=1;MSQ=128.81;RECLASSIFIED;AC=1;AN=29246;NFAM=1
chr2	204941929	286593_2	N	]chr2:204941766]N	387.11	LOW	SVTYPE=BND;POS=204941766;STRANDS=+-:17;CIPOS=-25,29;CIEND=-30,29;CIPOS95=0,0;CIEND95=0,0;MATEID=286593_1;EVENT=286593;SECONDARY;SU=17;PE=0;SR=17;ALG=PROD;AF=3.419e-05;NSAMP=1;MSQ=128.81;RECLASSIFIED;AC=1;AN=29246;NFAM=1
chr2	204951065	498714_1	N	]chr2:204955691]N	611.94	PASS	SVTYPE=BND;POS=204951065;STRANDS=-+:55;CIPOS=-22,20;CIEND=-22,21;CIPOS95=0,0;CIEND95=0,0;MATEID=498714_2;EVENT=498714;SU=55;PE=25;SR=30;ALG=PROD;AF=6.839e-05;NSAMP=2;MSQ=305.97;RECLASSIFIED;AC=2;AN=29246;NFAM=2
chr2	204951351	286594_1	N	N[chr2:204955718[	694.64	PASS	SVTYPE=BND;POS=204951351;STRANDS=+-:43;CIPOS=-23,12;CIEND=-30,29;CIPOS95=0,0;CIEND95=0,0;MATEID=286594_2;EVENT=286594;SU=43;PE=26;SR=17;ALG=PROD;AF=6.839e-05;NSAMP=2;MSQ=347.32;RECLASSIFIED;AC=2;AN=29246;NFAM=2
chr2	204953088	286595_1	N	N[chr2:204953437[	10817.9	LOW	SVTYPE=BND;POS=204953088;STRANDS=+-:12;IMPRECISE;CIPOS=-29,28;CIEND=-23,22;CIPOS95=0,0;CIEND95=-2,2;MATEID=286595_2;EVENT=286595;SU=12;PE=0;SR=12;ALG=PROD;AF=0.01098;NSAMP=274;MSQ=23.75;RECLASSIFIED;AC=321;AN=29246;NFAM=273
chr2	204953437	286595_2	N	]chr2:204953088]N	10817.9	LOW	SVTYPE=BND;POS=204953088;STRANDS=+-:12;IMPRECISE;CIPOS=-23,22;CIEND=-29,28;CIPOS95=-2,2;CIEND95=0,0;MATEID=286595_1;EVENT=286595;SECONDARY;SU=12;PE=0;SR=12;ALG=PROD;AF=0.01098;NSAMP=274;MSQ=23.75;RECLASSIFIED;AC=321;AN=29246;NFAM=273
chr2	204955691	498714_2	N	N[chr2:204951065[	611.94	PASS	SVTYPE=BND;POS=204951065;STRANDS=-+:55;CIPOS=-22,21;CIEND=-22,20;CIPOS95=0,0;CIEND95=0,0;MATEID=498714_1;EVENT=498714;SECONDARY;SU=55;PE=25;SR=30;ALG=PROD;AF=6.839e-05;NSAMP=2;MSQ=305.97;RECLASSIFIED;AC=2;AN=29246;NFAM=2
chr2	204955718	286594_2	N	]chr2:204951351]N	694.64	PASS	SVTYPE=BND;POS=204951351;STRANDS=+-:43;CIPOS=-30,29;CIEND=-23,12;CIPOS95=0,0;CIEND95=0,0;MATEID=286594_1;EVENT=286594;SECONDARY;SU=43;PE=26;SR=17;ALG=PROD;AF=6.839e-05;NSAMP=2;MSQ=347.32;RECLASSIFIED;AC=2;AN=29246;NFAM=2
chr2	204955950	286596_1	N	N[chr2:204963337[	9240.03	PASS	SVTYPE=BND;POS=204955950;STRANDS=+-:404;CIPOS=-3,2;CIEND=-2,1;CIPOS95=0,0;CIEND95=0,0;MATEID=286596_2;EVENT=286596;SU=404;PE=255;SR=149;ALG=PROD;AF=0.0002052;NSAMP=6;MSQ=645.86;RECLASSIFIED;AC=6;AN=29246;NFAM=5
chr2	204963337	286596_2	N	]chr2:204955950]N	9240.03	PASS	SVTYPE=BND;POS=204955950;STRANDS=+-:404;CIPOS=-2,1;CIEND=-3,2;CIPOS95=0,0;CIEND95=0,0;MATEID=286596_1;EVENT=286596;SECONDARY;SU=404;PE=255;SR=149;ALG=PROD;AF=0.0002052;NSAMP=6;MSQ=645.86;RECLASSIFIED;AC=6;AN=29246;NFAM=5
chr2	204970844	286598	N	<DEL>	343.36	PASS	SVTYPE=DEL;POS=204970844;SVLEN=-3195;END=204974039;STRANDS=+-:16;CIPOS=-10,9;CIEND=-10,9;CIPOS95=0,0;CIEND95=0,0;SU=16;PE=8;SR=8;ALG=PROD;AF=3.419e-05;NSAMP=1;MSQ=338.59;AC=1;AN=29246;NFAM=1
chr2	204973273	578003	N	<INV>	46.68	LOW	SVTYPE=INV;POS=204973273;SVLEN=174;END=204973447;STRANDS=++:2,--:2;IMPRECISE;CIPOS=-10,9;CIEND=-10,9;CIPOS95=-3,3;CIEND95=-3,3;SU=4;PE=3;SR=1;ALG=PROD;AF=3.419e-05;NSAMP=1;MSQ=4.64;AC=1;AN=29246;NFAM=1
chr2	204976826	578004_1	N	N]chr2:204977831]	12.11	LOW	SVTYPE=BND;POS=204976826;STRANDS=++:4;IMPRECISE;CIPOS=-10,361;CIEND=-10,275;CIPOS95=-1,121;CIEND95=-3,60;MATEID=578004_2;EVENT=578004;SU=4;PE=4;SR=0;ALG=PROD;AF=3.419e-05;NSAMP=1;MSQ=12.11;AC=1;AN=29246;NFAM=1
chr2	204977831	578004_2	N	N]chr2:204976826]	12.11	LOW	SVTYPE=BND;POS=204977831;STRANDS=++:4;IMPRECISE;CIPOS=-10,275;CIEND=-10,361;CIPOS95=-3,60;CIEND95=-1,121;MATEID=578004_1;EVENT=578004;SECONDARY;SU=4;PE=4;SR=0;ALG=PROD;AF=3.419e-05;NSAMP=1;MSQ=12.11;AC=1;AN=29246;NFAM=1
chr2	204991073	498715_1	N	]chr2:205206224]N	89.05	LOW	SVTYPE=BND;POS=204991073;STRANDS=-+:11;IMPRECISE;CIPOS=-531,29;CIEND=-30,331;CIPOS95=-114,29;CIEND95=-30,62;MATEID=498715_2;EVENT=498715;SU=11;PE=11;SR=0;ALG=PROD;AF=6.839e-05;NSAMP=2;MSQ=43.84;RECLASSIFIED;AC=2;AN=29246;NFAM=2
chr2	204996246	285745_2	N	]chr2:195072694]N	5818.67	LOW	SVTYPE=BND;POS=195072694;STRANDS=+-:133;IMPRECISE;CIPOS=-357,10;CIEND=-11,379;CIPOS95=-14,10;CIEND95=-11,33;MATEID=285745_1;EVENT=285745;SECONDARY;SU=133;PE=133;SR=0;ALG=PROD;AF=0.004753;NSAMP=139;MSQ=37.55;RECLASSIFIED;AC=139;AN=29246;NFAM=139
chr2	204997556	268034_2	N	]chr2:12474837]N	3925.15	LOW	SVTYPE=BND;POS=12474837;STRANDS=+-:156;IMPRECISE;CIPOS=-428,6;CIEND=-12,412;CIPOS95=-26,6;CIEND95=-12,45;MATEID=268034_1;EVENT=268034;SECONDARY;SU=156;PE=156;SR=0;ALG=PROD;AF=0.002599;NSAMP=76;MSQ=43.29;RECLASSIFIED;AC=76;AN=29246;NFAM=74
chr2	204997572	494663_2	N	N[chr2:12474638[	1033.97	LOW	SVTYPE=BND;POS=12474638;STRANDS=-+:155;IMPRECISE;CIPOS=-9,231;CIEND=-393,9;CIPOS95=-9,12;CIEND95=-35,9;MATEID=494663_1;EVENT=494663;SECONDARY;SU=155;PE=155;SR=0;ALG=PROD;AF=0.001778;NSAMP=52;MSQ=17.92;RECLASSIFIED;AC=52;AN=29246;NFAM=52
chr2	204998283	50330_1	N	N[chr3:145518065[	810.5	LOW	SVTYPE=BND;POS=204998283;STRANDS=+-:15;IMPRECISE;CIPOS=-76,609;CIEND=-718,40;CIPOS95=-76,183;CIEND95=-197,40;MATEID=50330_2;EVENT=50330;SU=15;PE=15;SR=0;ALG=SUM;AF=0.00106;NSAMP=31;MSQ=21.21;AC=31;AN=29246;NFAM=31
chr2	204998331	54801_1	N	N]chr7:78070218]	161.36	LOW	SVTYPE=BND;POS=204998331;STRANDS=++:4;IMPRECISE;CIPOS=-30,326;CIEND=-28,520;CIPOS95=-30,83;CIEND95=-28,177;MATEID=54801_2;EVENT=54801;SU=4;PE=4;SR=0;ALG=PROD;AF=0.0001368;NSAMP=4;MSQ=22.35;AC=4;AN=29246;NFAM=4
chr2	204998515	43296_1	N	[chr12:10526106[N	6342.75	LOW	SVTYPE=BND;POS=204998515;STRANDS=--:9;CIPOS=-29,28;CIEND=-29,28;CIPOS95=0,0;CIEND95=0,0;MATEID=43296_2;EVENT=43296;SU=9;PE=0;SR=9;ALG=PROD;AF=0.004958;NSAMP=144;MSQ=26.6;AC=145;AN=29246;NFAM=141
chr2	204998515	50331_1	N	]chr3:145518156]N	27953.6	LOW	SVTYPE=BND;POS=204998515;STRANDS=-+:12;CIPOS=-29,28;CIEND=-29,28;CIPOS95=0,0;CIEND95=0,0;MATEID=50331_2;EVENT=50331;SU=12;PE=1;SR=11;ALG=PROD;AF=0.01952;NSAMP=566;MSQ=29.02;AC=571;AN=29246;NFAM=550
chr2	204998515	51826_1	N	[chr4:184132811[N	23900	LOW	SVTYPE=BND;POS=204998515;STRANDS=--:4;CIPOS=-9,8;CIEND=-9,8;CIPOS95=0,0;CIEND95=0,0;MATEID=51826_2;EVENT=51826;SU=4;PE=0;SR=4;ALG=PROD;AF=0.01843;NSAMP=506;MSQ=28.13;AC=539;AN=29246;NFAM=489
chr2	205035494	286602_1	N	N[chr2:205035842[	608.35	LOW	SVTYPE=BND;POS=205035494;STRANDS=+-:7;CIPOS=-5,4;CIEND=-5,4;CIPOS95=0,0;CIEND95=0,0;MATEID=286602_2;EVENT=286602;SU=7;PE=0;SR=7;ALG=PROD;AF=0.0003761;NSAMP=11;MSQ=51.75;RECLASSIFIED;AC=11;AN=29246;NFAM=11
chr2	205035799	279875_2	N	]chr2:124510334]N	824595	LOW	SVTYPE=BND;POS=124510334;STRANDS=+-:8;CIPOS=-29,28;CIEND=-29,28;CIPOS95=0,0;CIEND95=0,0;MATEID=279875_1;EVENT=279875;SECONDARY;SU=8;PE=0;SR=8;ALG=PROD;AF=0.3226;NSAMP=9427;MSQ=47.88;RECLASSIFIED;AC=9435;AN=29246;NFAM=8698
chr2	205035842	286602_2	N	]chr2:205035494]N	608.35	LOW	SVTYPE=BND;POS=205035494;STRANDS=+-:7;CIPOS=-5,4;CIEND=-5,4;CIPOS95=0,0;CIEND95=0,0;MATEID=286602_1;EVENT=286602;SECONDARY;SU=7;PE=0;SR=7;ALG=PROD;AF=0.0003761;NSAMP=11;MSQ=51.75;RECLASSIFIED;AC=11;AN=29246;NFAM=11
chr2	205036163	498717_1	N	]chr2:205037524]N	78.45	LOW	SVTYPE=BND;POS=205036163;STRANDS=-+:5;CIPOS=-10,9;CIEND=-10,9;CIPOS95=0,0;CIEND95=0,0;MATEID=498717_2;EVENT=498717;SU=5;PE=0;SR=5;ALG=PROD;AF=6.839e-05;NSAMP=2;MSQ=11.34;RECLASSIFIED;AC=2;AN=29246;NFAM=2
chr2	205037524	498717_2	N	N[chr2:205036163[	78.45	LOW	SVTYPE=BND;POS=205036163;STRANDS=-+:5;CIPOS=-10,9;CIEND=-10,9;CIPOS95=0,0;CIEND95=0,0;MATEID=498717_1;EVENT=498717;SECONDARY;SU=5;PE=0;SR=5;ALG=PROD;AF=6.839e-05;NSAMP=2;MSQ=11.34;RECLASSIFIED;AC=2;AN=29246;NFAM=2
chr2	205052451	576766_2	N	N]chr2:145057613]	60.15	LOW	SVTYPE=BND;POS=205052451;STRANDS=++:8;CIPOS=-29,28;CIEND=-29,28;CIPOS95=0,0;CIEND95=0,0;MATEID=576766_1;EVENT=576766;SECONDARY;SU=8;PE=0;SR=8;ALG=PROD;AF=0.0001026;NSAMP=3;MSQ=9.89;AC=3;AN=29246;NFAM=3
chr2	205052452	7988_2	N	N[chr1:73134335[	833786	LOW	SVTYPE=BND;POS=205052452;STRANDS=-+:45;CIPOS=-9,8;CIEND=-9,8;CIPOS95=0,0;CIEND95=0,0;MATEID=7988_1;EVENT=7988;SECONDARY;SU=45;PE=0;SR=45;ALG=PROD;AF=0.3185;NSAMP=8855;MSQ=53.11;AC=9314;AN=29246;NFAM=8111
chr2	205054382	43699_1	N	N]chr12:65983424]	45.01	LOW	SVTYPE=BND;POS=205054382;STRANDS=++:5;IMPRECISE;CIPOS=-30,590;CIEND=-27,675;CIPOS95=-30,108;CIEND95=-27,151;MATEID=43699_2;EVENT=43699;SU=5;PE=5;SR=0;ALG=PROD;AF=6.839e-05;NSAMP=2;MSQ=18.11;AC=2;AN=29246;NFAM=2
chr2	205054922	43756_1	N	]chr12:76279343]N	536.47	PASS	SVTYPE=BND;POS=205054922;STRANDS=+-:18,-+:27;CIPOS=-22,20;CIEND=-25,29;CIPOS95=0,0;CIEND95=0,0;MATEID=43756_2;EVENT=43756;SU=45;PE=27;SR=18;ALG=PROD;AF=3.419e-05;NSAMP=1;MSQ=536.47;AC=1;AN=29246;NFAM=1
chr2	205064181	286603_1	N	N[chr2:205064589[	1149.42	LOW	SVTYPE=BND;POS=205064181;STRANDS=+-:24;CIPOS=-2,1;CIEND=-10,9;CIPOS95=0,0;CIEND95=0,0;MATEID=286603_2;EVENT=286603;SU=24;PE=11;SR=13;ALG=PROD;AF=0.0005813;NSAMP=17;MSQ=63.51;RECLASSIFIED;AC=17;AN=29246;NFAM=17
chr2	205064589	286603_2	N	]chr2:205064181]N	1149.42	LOW	SVTYPE=BND;POS=205064181;STRANDS=+-:24;CIPOS=-10,9;CIEND=-2,1;CIPOS95=0,0;CIEND95=0,0;MATEID=286603_1;EVENT=286603;SECONDARY;SU=24;PE=11;SR=13;ALG=PROD;AF=0.0005813;NSAMP=17;MSQ=63.51;RECLASSIFIED;AC=17;AN=29246;NFAM=17
chr2	205070050	286604	N	<DEL>	1408.45	PASS	SVTYPE=DEL;POS=205070050;SVLEN=-1255;END=205071305;STRANDS=+-:61;CIPOS=-22,21;CIEND=-22,20;CIPOS95=0,0;CIEND95=0,0;SU=61;PE=38;SR=23;ALG=PROD;AF=0.0001026;NSAMP=3;MSQ=469.48;AC=3;AN=29246;NFAM=3
chr2	205079598	286605_1	N	N[chr2:205079857[	11160.3	PASS	SVTYPE=BND;POS=205079598;STRANDS=+-:253;CIPOS=-2,2;CIEND=-2,1;CIPOS95=0,0;CIEND95=0,0;MATEID=286605_2;EVENT=286605;SU=253;PE=22;SR=231;ALG=PROD;AF=0.0005471;NSAMP=16;MSQ=351.91;RECLASSIFIED;AC=16;AN=29246;NFAM=16
chr2	205079857	286605_2	N	]chr2:205079598]N	11160.3	PASS	SVTYPE=BND;POS=205079598;STRANDS=+-:253;CIPOS=-2,1;CIEND=-2,2;CIPOS95=0,0;CIEND95=0,0;MATEID=286605_1;EVENT=286605;SECONDARY;SU=253;PE=22;SR=231;ALG=PROD;AF=0.0005471;NSAMP=16;MSQ=351.91;RECLASSIFIED;AC=16;AN=29246;NFAM=16
chr2	205092819	286606_1	N	N[chr2:205093303[	2441.32	LOW	SVTYPE=BND;POS=205092819;STRANDS=+-:63;CIPOS=-43,42;CIEND=-46,44;CIPOS95=0,0;CIEND95=0,0;MATEID=286606_2;EVENT=286606;SU=63;PE=29;SR=34;ALG=PROD;AF=0.0004103;NSAMP=12;MSQ=201.08;RECLASSIFIED;AC=12;AN=29246;NFAM=10
chr2	205093303	286606_2	N	]chr2:205092819]N	2441.32	LOW	SVTYPE=BND;POS=205092819;STRANDS=+-:63;CIPOS=-46,44;CIEND=-43,42;CIPOS95=0,0;CIEND95=0,0;MATEID=286606_1;EVENT=286606;SECONDARY;SU=63;PE=29;SR=34;ALG=PROD;AF=0.0004103;NSAMP=12;MSQ=201.08;RECLASSIFIED;AC=12;AN=29246;NFAM=10
chr2	205097830	283132_2	N	]chr2:163564248]N	1850.5	LOW	SVTYPE=BND;POS=163564248;STRANDS=+-:5;CIPOS=-10,9;CIEND=-8,8;CIPOS95=0,0;CIEND95=0,0;MATEID=283132_1;EVENT=283132;SECONDARY;SU=5;PE=1;SR=4;ALG=PROD;AF=0.002359;NSAMP=69;MSQ=16.46;RECLASSIFIED;AC=69;AN=29246;NFAM=69
chr2	205102809	286607	N	<DEL>	83.66	PASS	SVTYPE=DEL;POS=205102809;SVLEN=-110356;END=205213165;STRANDS=+-:9;IMPRECISE;CIPOS=-10,9;CIEND=-10,9;CIPOS95=-1,1;CIEND95=-1,1;SU=9;PE=7;SR=2;ALG=PROD;AF=3.419e-05;NSAMP=1;MSQ=83.66;AC=1;AN=29246;NFAM=1
chr2	205106475	48313_1	N	]chr20:9517636]N	39486.5	LOW	SVTYPE=BND;POS=205106475;STRANDS=-+:22;CIPOS=-9,8;CIEND=-9,8;CIPOS95=0,0;CIEND95=0,0;MATEID=48313_2;EVENT=48313;SU=22;PE=0;SR=22;ALG=PROD;AF=0.02482;NSAMP=724;MSQ=34.61;AC=726;AN=29246;NFAM=701
chr2	205106531	52850_1	N	N]chr5:162281218]	12205.5	LOW	SVTYPE=BND;POS=205106531;STRANDS=++:8;CIPOS=-29,28;CIEND=-29,28;CIPOS95=0,0;CIEND95=0,0;MATEID=52850_2;EVENT=52850;SU=8;PE=0;SR=8;ALG=PROD;AF=0.009813;NSAMP=287;MSQ=29.03;AC=287;AN=29246;NFAM=287
chr2	205117915	269028_2	N	]chr2:23818129]N	208757	LOW	SVTYPE=BND;POS=23818129;STRANDS=+-:4;IMPRECISE;CIPOS=-7,9;CIEND=-5,1;CIPOS95=0,3;CIEND95=-5,1;MATEID=269028_1;EVENT=269028;SECONDARY;SU=4;PE=0;SR=4;ALG=PROD;AF=0.1259;NSAMP=3681;MSQ=34.2;RECLASSIFIED;AC=3681;AN=29246;NFAM=3574
chr2	205117916	56224_1	N	]chr9:4338410]N	248	LOW	SVTYPE=BND;POS=205117916;STRANDS=-+:4;CIPOS=-9,8;CIEND=-9,8;CIPOS95=0,0;CIEND95=0,0;MATEID=56224_2;EVENT=56224;SU=4;PE=0;SR=4;ALG=PROD;AF=0.0004445;NSAMP=13;MSQ=13.03;AC=13;AN=29246;NFAM=13
chr2	205117919	58070_1	N	]chrX:147646020]N	144.4	LOW	SVTYPE=BND;POS=205117919;STRANDS=-+:11;CIPOS=-10,9;CIEND=-4,3;CIPOS95=0,0;CIEND95=0,0;MATEID=58070_2;EVENT=58070;SU=11;PE=3;SR=8;ALG=PROD;AF=0.0001368;NSAMP=4;MSQ=7.04;AC=4;AN=29246;NFAM=4
chr2	205120520	286608_1	N	N[chr2:205121844[	10824.3	PASS	SVTYPE=BND;POS=205120520;STRANDS=+-:450;CIPOS=-2,1;CIEND=-2,0;CIPOS95=0,0;CIEND95=0,0;MATEID=286608_2;EVENT=286608;SU=450;PE=286;SR=164;ALG=PROD;AF=0.0005129;NSAMP=14;MSQ=616.24;RECLASSIFIED;AC=15;AN=29246;NFAM=13
chr2	205120764	286609	N	<DEL>	461.26	PASS	SVTYPE=DEL;POS=205120764;SVLEN=-2227;END=205122991;STRANDS=+-:26;CIPOS=-25,24;CIEND=-29,25;CIPOS95=0,0;CIEND95=0,0;SU=26;PE=15;SR=11;ALG=PROD;AF=6.839e-05;NSAMP=2;MSQ=230.63;AC=2;AN=29246;NFAM=2
chr2	205121844	286608_2	N	]chr2:205120520]N	10824.3	PASS	SVTYPE=BND;POS=205120520;STRANDS=+-:450;CIPOS=-2,0;CIEND=-2,1;CIPOS95=0,0;CIEND95=0,0;MATEID=286608_1;EVENT=286608;SECONDARY;SU=450;PE=286;SR=164;ALG=PROD;AF=0.0005129;NSAMP=14;MSQ=616.24;RECLASSIFIED;AC=15;AN=29246;NFAM=13
chr2	205126798	41633_1	N	N]chr10:100013019]	253.41	LOW	SVTYPE=BND;POS=205126798;STRANDS=++:4;CIPOS=-9,8;CIEND=-9,8;CIPOS95=0,0;CIEND95=0,0;MATEID=41633_2;EVENT=41633;SU=4;PE=0;SR=4;ALG=PROD;AF=0.0003077;NSAMP=9;MSQ=22.92;AC=9;AN=29246;NFAM=9
chr2	205134150	498718_1	N	]chr2:205134941]N	39214.3	LOW	SVTYPE=BND;POS=205134150;STRANDS=-+:3675;CIPOS=0,0;CIEND=0,0;CIPOS95=0,0;CIEND95=0,0;MATEID=498718_2;EVENT=498718;SU=3675;PE=2033;SR=1642;ALG=PROD;AF=0.002462;NSAMP=70;MSQ=186.64;RECLASSIFIED;AC=72;AN=29246;NFAM=69
chr2	205134508	286611_1	N	N[chr2:205134945[	71630.2	PASS	SVTYPE=BND;POS=205134508;STRANDS=+-:1456;CIPOS=-1,0;CIEND=0,0;CIPOS95=0,0;CIEND95=0,0;MATEID=286611_2;EVENT=286611;SU=1456;PE=641;SR=815;ALG=PROD;AF=0.002906;NSAMP=85;MSQ=319.8;RECLASSIFIED;AC=85;AN=29246;NFAM=82
chr2	205134941	498718_2	N	N[chr2:205134150[	39214.3	LOW	SVTYPE=BND;POS=205134150;STRANDS=-+:3675;CIPOS=0,0;CIEND=0,0;CIPOS95=0,0;CIEND95=0,0;MATEID=498718_1;EVENT=498718;SECONDARY;SU=3675;PE=2033;SR=1642;ALG=PROD;AF=0.002462;NSAMP=70;MSQ=186.64;RECLASSIFIED;AC=72;AN=29246;NFAM=69
chr2	205134945	286611_2	N	]chr2:205134508]N	71630.2	PASS	SVTYPE=BND;POS=205134508;STRANDS=+-:1456;CIPOS=0,0;CIEND=-1,0;CIPOS95=0,0;CIEND95=0,0;MATEID=286611_1;EVENT=286611;SECONDARY;SU=1456;PE=641;SR=815;ALG=PROD;AF=0.002906;NSAMP=85;MSQ=319.8;RECLASSIFIED;AC=85;AN=29246;NFAM=82
chr2	205144706	286612	N	<DEL>	485.36	PASS	SVTYPE=DEL;POS=205144706;SVLEN=-108;END=205144814;STRANDS=+-:19;CIPOS=-1,0;CIEND=-1,0;CIPOS95=0,0;CIEND95=0,0;SU=19;PE=0;SR=19;ALG=PROD;AF=3.419e-05;NSAMP=1;MSQ=479.55;AC=1;AN=29246;NFAM=1
chr2	205156310	498719_1	N	]chr2:206499589]N	129.41	LOW	SVTYPE=BND;POS=205156310;STRANDS=-+:12;IMPRECISE;CIPOS=-431,29;CIEND=-30,505;CIPOS95=-61,29;CIEND95=-30,131;MATEID=498719_2;EVENT=498719;SU=12;PE=12;SR=0;ALG=PROD;AF=3.419e-05;NSAMP=1;MSQ=91.5;RECLASSIFIED;AC=1;AN=29246;NFAM=1
chr2	205156343	578005_1	N	[chr2:208746498[N	115.4	LOW	SVTYPE=BND;POS=205156343;STRANDS=--:9;IMPRECISE;CIPOS=-363,29;CIEND=-547,29;CIPOS95=-58,29;CIEND95=-73,29;MATEID=578005_2;EVENT=578005;SU=9;PE=9;SR=0;ALG=PROD;AF=0.0001026;NSAMP=3;MSQ=38.47;AC=3;AN=29246;NFAM=3
chr2	205180206	282558_2	N	]chr2:155671569]N	12508.2	LOW	SVTYPE=BND;POS=155671569;STRANDS=+-:15;IMPRECISE;CIPOS=-365,9;CIEND=-4,391;CIPOS95=-50,3;CIEND95=0,145;MATEID=282558_1;EVENT=282558;SECONDARY;SU=15;PE=15;SR=0;ALG=PROD;AF=0.006394;NSAMP=187;MSQ=38.12;RECLASSIFIED;AC=187;AN=29246;NFAM=187
chr2	205182131	286613	N	<DEL>	83.72	PASS	SVTYPE=DEL;POS=205182131;SVLEN=-2387;END=205184518;STRANDS=+-:8;IMPRECISE;CIPOS=-10,421;CIEND=-420,9;CIPOS95=-2,85;CIEND95=-75,2;SU=8;PE=8;SR=0;ALG=PROD;AF=3.419e-05;NSAMP=1;MSQ=83.72;AC=1;AN=29246;NFAM=1
chr2	205188816	286614_1	N	N[chr2:205188871[	332.88	PASS	SVTYPE=BND;POS=205188816;STRANDS=+-:6;CIPOS=-6,5;CIEND=-6,5;CIPOS95=0,0;CIEND95=0,0;MATEID=286614_2;EVENT=286614;SU=6;PE=0;SR=6;ALG=PROD;AF=3.419e-05;NSAMP=1;MSQ=332.77;RECLASSIFIED;AC=1;AN=29246;NFAM=1
chr2	205188871	286614_2	N	]chr2:205188816]N	332.88	PASS	SVTYPE=BND;POS=205188816;STRANDS=+-:6;CIPOS=-6,5;CIEND=-6,5;CIPOS95=0,0;CIEND95=0,0;MATEID=286614_1;EVENT=286614;SECONDARY;SU=6;PE=0;SR=6;ALG=PROD;AF=3.419e-05;NSAMP=1;MSQ=332.77;RECLASSIFIED;AC=1;AN=29246;NFAM=1
chr2	205197055	45206_1	N	]chr14:78192086]N	35.74	LOW	SVTYPE=BND;POS=205197055;STRANDS=-+:4;CIPOS=-9,8;CIEND=-9,8;CIPOS95=0,0;CIEND95=0,0;MATEID=45206_2;EVENT=45206;SU=4;PE=0;SR=4;ALG=PROD;AF=3.419e-05;NSAMP=1;MSQ=32.88;AC=1;AN=29246;NFAM=1
chr2	205197055	49836_1	N	]chr3:65811948]N	762.59	LOW	SVTYPE=BND;POS=205197055;STRANDS=-+:4;CIPOS=-9,8;CIEND=-9,8;CIPOS95=0,0;CIEND95=0,0;MATEID=49836_2;EVENT=49836;SU=4;PE=0;SR=4;ALG=PROD;AF=0.0009574;NSAMP=28;MSQ=13.35;AC=28;AN=29246;NFAM=28
chr2	205197069	42880_1	N	N]chr11:87159618]	306.21	LOW	SVTYPE=BND;POS=205197069;STRANDS=++:4;CIPOS=-29,28;CIEND=-29,28;CIPOS95=0,0;CIEND95=0,0;MATEID=42880_2;EVENT=42880;SU=4;PE=0;SR=4;ALG=PROD;AF=0.0002735;NSAMP=8;MSQ=23.07;AC=8;AN=29246;NFAM=8
chr2	205197075	56886_1	N	N]chr9:119027308]	1430.33	LOW	SVTYPE=BND;POS=205197075;STRANDS=++:44;CIPOS=-9,8;CIEND=-9,8;CIPOS95=0,0;CIEND95=0,0;MATEID=56886_2;EVENT=56886;SU=44;PE=0;SR=44;ALG=PROD;AF=0.001265;NSAMP=37;MSQ=18.4;AC=37;AN=29246;NFAM=37
chr2	205197075	578006_1	N	N]chr2:231914804]	372.05	LOW	SVTYPE=BND;POS=205197075;STRANDS=++:59;CIPOS=-6,5;CIEND=-6,5;CIPOS95=0,0;CIEND95=0,0;MATEID=578006_2;EVENT=578006;SU=59;PE=0;SR=59;ALG=PROD;AF=0.000171;NSAMP=5;MSQ=35.62;AC=5;AN=29246;NFAM=5
chr2	205200509	286615	N	<DEL>	446.36	PASS	SVTYPE=DEL;POS=205200509;SVLEN=-5796;END=205206305;STRANDS=+-:5;IMPRECISE;CIPOS=-10,598;CIEND=-397,9;CIPOS95=-1,124;CIEND95=-124,1;SU=5;PE=5;SR=0;ALG=PROD;AF=6.839e-05;NSAMP=2;MSQ=223.18;AC=2;AN=29246;NFAM=1
chr2	205203354	286616	N	<DEL>	263.69	PASS	SVTYPE=DEL;POS=205203354;SVLEN=-8152;END=205211506;STRANDS=+-:12;IMPRECISE;CIPOS=-8,9;CIEND=-10,9;CIPOS95=-1,1;CIEND95=-1,0;SU=12;PE=9;SR=3;ALG=PROD;AF=3.419e-05;NSAMP=1;MSQ=263.69;AC=1;AN=29246;NFAM=1
chr2	205204755	286617_1	N	N[chr2:205204817[	2056.29	PASS	SVTYPE=BND;POS=205204755;STRANDS=+-:56;CIPOS=-5,4;CIEND=-5,4;CIPOS95=0,0;CIEND95=0,0;MATEID=286617_2;EVENT=286617;SU=56;PE=0;SR=56;ALG=PROD;AF=0.0001368;NSAMP=4;MSQ=194.78;RECLASSIFIED;AC=4;AN=29246;NFAM=1
chr2	205204817	286617_2	N	]chr2:205204755]N	2056.29	PASS	SVTYPE=BND;POS=205204755;STRANDS=+-:56;CIPOS=-5,4;CIEND=-5,4;CIPOS95=0,0;CIEND95=0,0;MATEID=286617_1;EVENT=286617;SECONDARY;SU=56;PE=0;SR=56;ALG=PROD;AF=0.0001368;NSAMP=4;MSQ=194.78;RECLASSIFIED;AC=4;AN=29246;NFAM=1
chr2	205206224	498715_2	N	N[chr2:204991073[	89.05	LOW	SVTYPE=BND;POS=204991073;STRANDS=-+:11;IMPRECISE;CIPOS=-30,331;CIEND=-531,29;CIPOS95=-30,62;CIEND95=-114,29;MATEID=498715_1;EVENT=498715;SECONDARY;SU=11;PE=11;SR=0;ALG=PROD;AF=6.839e-05;NSAMP=2;MSQ=43.84;RECLASSIFIED;AC=2;AN=29246;NFAM=2
chr2	205213444	286618_1	N	N[chr2:205214537[	335.45	PASS	SVTYPE=BND;POS=205213444;STRANDS=+-:18;CIPOS=-3,2;CIEND=-10,9;CIPOS95=0,0;CIEND95=0,0;MATEID=286618_2;EVENT=286618;SU=18;PE=9;SR=9;ALG=PROD;AF=3.419e-05;NSAMP=1;MSQ=335.45;RECLASSIFIED;AC=1;AN=29246;NFAM=1
chr2	205213449	498720_1	N	]chr2:205214760]N	325.2	PASS	SVTYPE=BND;POS=205213449;STRANDS=-+:26;CIPOS=-10,9;CIEND=-10,9;CIPOS95=0,0;CIEND95=0,0;MATEID=498720_2;EVENT=498720;SU=26;PE=10;SR=16;ALG=PROD;AF=3.419e-05;NSAMP=1;MSQ=325.1;RECLASSIFIED;AC=1;AN=29246;NFAM=1
chr2	205214537	286618_2	N	]chr2:205213444]N	335.45	PASS	SVTYPE=BND;POS=205213444;STRANDS=+-:18;CIPOS=-10,9;CIEND=-3,2;CIPOS95=0,0;CIEND95=0,0;MATEID=286618_1;EVENT=286618;SECONDARY;SU=18;PE=9;SR=9;ALG=PROD;AF=3.419e-05;NSAMP=1;MSQ=335.45;RECLASSIFIED;AC=1;AN=29246;NFAM=1
chr2	205214760	498720_2	N	N[chr2:205213449[	325.2	PASS	SVTYPE=BND;POS=205213449;STRANDS=-+:26;CIPOS=-10,9;CIEND=-10,9;CIPOS95=0,0;CIEND95=0,0;MATEID=498720_1;EVENT=498720;SECONDARY;SU=26;PE=10;SR=16;ALG=PROD;AF=3.419e-05;NSAMP=1;MSQ=325.1;RECLASSIFIED;AC=1;AN=29246;NFAM=1
chr2	205217689	52539_1	N	]chr5:113132438]N	1986.58	LOW	SVTYPE=BND;POS=205217689;STRANDS=-+:4;IMPRECISE;CIPOS=-29,28;CIEND=-28,29;CIPOS95=0,0;CIEND95=-2,2;MATEID=52539_2;EVENT=52539;SU=4;PE=0;SR=4;ALG=PROD;AF=0.00212;NSAMP=62;MSQ=19.72;AC=62;AN=29246;NFAM=62
chr2	205217869	42485_1	N	]chr11:25274643]N	104388	LOW	SVTYPE=BND;POS=205217869;STRANDS=-+:4;CIPOS=-29,28;CIEND=-29,28;CIPOS95=0,0;CIEND95=0,0;MATEID=42485_2;EVENT=42485;SU=4;PE=0;SR=4;ALG=PROD;AF=0.08996;NSAMP=2607;MSQ=24.25;AC=2631;AN=29246;NFAM=2511
chr2	205217869	44025_1	N	]chr12:116893690]N	2504.54	LOW	SVTYPE=BND;POS=205217869;STRANDS=-+:4;CIPOS=-9,8;CIEND=-9,8;CIPOS95=0,0;CIEND95=0,0;MATEID=44025_2;EVENT=44025;SU=4;PE=0;SR=4;ALG=PROD;AF=0.00359;NSAMP=105;MSQ=15.55;AC=105;AN=29246;NFAM=104
chr2	205217869	50312_1	N	]chr3:142589387]N	9274.11	LOW	SVTYPE=BND;POS=205217869;STRANDS=-+:8;CIPOS=-29,28;CIEND=-29,28;CIPOS95=0,0;CIEND95=0,0;MATEID=50312_2;EVENT=50312;SU=8;PE=0;SR=8;ALG=PROD;AF=0.01108;NSAMP=323;MSQ=21.28;AC=324;AN=29246;NFAM=320
chr2	205217869	55545_1	N	]chr8:40515591]N	152889	LOW	SVTYPE=BND;POS=205217869;STRANDS=-+:23;CIPOS=-10,9;CIEND=-10,9;CIPOS95=0,0;CIEND95=0,0;MATEID=55545_2;EVENT=55545;SU=23;PE=0;SR=23;ALG=PROD;AF=0.08521;NSAMP=2487;MSQ=34.51;AC=2492;AN=29246;NFAM=2392
chr2	205217869	7989_2	N	[chr1:233235958[N	19616.9	LOW	SVTYPE=BND;POS=205217869;STRANDS=--:13;CIPOS=-29,28;CIEND=-26,28;CIPOS95=0,0;CIEND95=0,0;MATEID=7989_1;EVENT=7989;SECONDARY;SU=13;PE=0;SR=13;ALG=PROD;AF=0.01857;NSAMP=543;MSQ=21.63;AC=543;AN=29246;NFAM=535
chr2	205233141	498721	N	<DUP>	227.15	PASS	SVTYPE=DUP;POS=205233141;SVLEN=23081;END=205256222;STRANDS=-+:20;CIPOS=-5,2;CIEND=-10,9;CIPOS95=0,0;CIEND95=0,0;SU=20;PE=13;SR=7;ALG=PROD;AF=3.419e-05;NSAMP=1;MSQ=225.45;AC=1;AN=29246;NFAM=1
chr2	205238640	286619_1	N	N[chr2:224756034[	536.88	LOW	SVTYPE=BND;POS=205238640;STRANDS=+-:4;IMPRECISE;CIPOS=-10,504;CIEND=-646,8;CIPOS95=-2,175;CIEND95=-227,1;MATEID=286619_2;EVENT=286619;SU=4;PE=4;SR=0;ALG=PROD;AF=0.0004787;NSAMP=14;MSQ=11.91;RECLASSIFIED;AC=14;AN=29246;NFAM=14
chr2	205248381	50479_1	N	]chr3:172359019]N	129.35	LOW	SVTYPE=BND;POS=205248381;STRANDS=-+:17;CIPOS=-10,9;CIEND=-10,9;CIPOS95=0,0;CIEND95=0,0;MATEID=50479_2;EVENT=50479;SU=17;PE=0;SR=17;ALG=PROD;AF=0.0003077;NSAMP=9;MSQ=12.71;AC=9;AN=29246;NFAM=9
chr2	205249152	286620	N	<DEL>	52318.3	PASS	SVTYPE=DEL;POS=205249152;SVLEN=-7775;END=205256927;STRANDS=+-:1900;CIPOS=-1,2;CIEND=-2,0;CIPOS95=0,0;CIEND95=0,0;SU=1900;PE=1502;SR=398;ALG=PROD;AF=0.002291;NSAMP=67;MSQ=420.9;AC=67;AN=29246;NFAM=66
chr2	205263312	286621	N	<DEL>	678650	PASS	SVTYPE=DEL;POS=205263312;SVLEN=-1821;END=205265133;STRANDS=+-:26306;IMPRECISE;CIPOS=-1,3;CIEND=-6,0;CIPOS95=0,0;CIEND95=-1,0;SU=26306;PE=26269;SR=37;ALG=PROD;AF=0.03532;NSAMP=1006;MSQ=375.04;MEDGQR=3.55;Q10GQR=3.27;AC=1033;AN=29246;NFAM=933
chr2	205263312	286622	N	<DEL>	86811.5	PASS	SVTYPE=DEL;POS=205263312;SVLEN=-4051;END=205267363;STRANDS=+-:6971;CIPOS=0,0;CIEND=0,0;CIPOS95=0,0;CIEND95=0,0;SU=6971;PE=5;SR=6966;ALG=PROD;AF=0.03228;NSAMP=944;MSQ=55.22;MEDGQR=1.46;Q10GQR=1.39;AC=944;AN=29246;NFAM=875
chr2	205265133	498722_1	N	]chr2:205267409]N	43344.8	LOW	SVTYPE=BND;POS=205265133;STRANDS=-+:5785;CIPOS=0,0;CIEND=0,0;CIPOS95=0,0;CIEND95=0,0;MATEID=498722_2;EVENT=498722;SU=5785;PE=12;SR=5773;ALG=PROD;AF=0.02216;NSAMP=646;MSQ=39.84;RECLASSIFIED;AC=648;AN=29246;NFAM=613
chr2	205267409	498722_2	N	N[chr2:205265133[	43344.8	LOW	SVTYPE=BND;POS=205265133;STRANDS=-+:5785;CIPOS=0,0;CIEND=0,0;CIPOS95=0,0;CIEND95=0,0;MATEID=498722_1;EVENT=498722;SECONDARY;SU=5785;PE=12;SR=5773;ALG=PROD;AF=0.02216;NSAMP=646;MSQ=39.84;RECLASSIFIED;AC=648;AN=29246;NFAM=613
chr2	205282543	50945_1	N	[chr4:44505262[N	122610	LOW	SVTYPE=BND;POS=205282543;STRANDS=--:1459;CIPOS=0,0;CIEND=0,0;CIPOS95=0,0;CIEND95=0,0;MATEID=50945_2;EVENT=50945;SU=1459;PE=204;SR=1255;ALG=PROD;AF=0.04021;NSAMP=1139;MSQ=59.18;AC=1176;AN=29246;NFAM=1085
chr2	205282546	47086_1	N	]chr17:70465030]N	54232.9	LOW	SVTYPE=BND;POS=205282546;STRANDS=-+:3669;CIPOS=0,0;CIEND=0,1;CIPOS95=0,0;CIEND95=0,0;MATEID=47086_2;EVENT=47086;SU=3669;PE=2365;SR=1304;ALG=PROD;AF=0.02219;NSAMP=630;MSQ=57.24;AC=649;AN=29246;NFAM=616
chr2	205290403	286624	N	<DEL>	524.38	PASS	SVTYPE=DEL;POS=205290403;SVLEN=-1126;END=205291529;STRANDS=+-:25;CIPOS=-3,2;CIEND=-4,1;CIPOS95=0,0;CIEND95=0,0;SU=25;PE=14;SR=11;ALG=PROD;AF=3.419e-05;NSAMP=1;MSQ=524.38;AC=1;AN=29246;NFAM=1
chr2	205299562	577038_2	N	[chr2:159325048[N	28687.2	LOW	SVTYPE=BND;POS=205299562;STRANDS=--:5;CIPOS=-30,29;CIEND=-30,29;CIPOS95=0,0;CIEND95=0,0;MATEID=577038_1;EVENT=577038;SECONDARY;SU=5;PE=0;SR=5;ALG=PROD;AF=0.01734;NSAMP=382;MSQ=41.08;AC=507;AN=29246;NFAM=359
chr2	205299586	577037_2	N	N]chr2:159325115]	12786.2	LOW	SVTYPE=BND;POS=205299586;STRANDS=++:24;CIPOS=-9,8;CIEND=-9,8;CIPOS95=0,0;CIEND95=0,0;MATEID=577037_1;EVENT=577037;SECONDARY;SU=24;PE=3;SR=21;ALG=PROD;AF=0.007899;NSAMP=224;MSQ=27.13;AC=231;AN=29246;NFAM=212
chr2	205305171	286625_1	N	N[chr2:205305326[	1923.9	LOW	SVTYPE=BND;POS=205305171;STRANDS=+-:76;CIPOS=-5,5;CIEND=-3,2;CIPOS95=0,0;CIEND95=0,0;MATEID=286625_2;EVENT=286625;SU=76;PE=3;SR=73;ALG=PROD;AF=0.0002735;NSAMP=8;MSQ=179.78;RECLASSIFIED;AC=8;AN=29246;NFAM=8
chr2	205305326	286625_2	N	]chr2:205305171]N	1923.9	LOW	SVTYPE=BND;POS=205305171;STRANDS=+-:76;CIPOS=-3,2;CIEND=-5,5;CIPOS95=0,0;CIEND95=0,0;MATEID=286625_1;EVENT=286625;SECONDARY;SU=76;PE=3;SR=73;ALG=PROD;AF=0.0002735;NSAMP=8;MSQ=179.78;RECLASSIFIED;AC=8;AN=29246;NFAM=8
chr2	205309928	577992_2	N	N]chr2:204362494]	1584.26	LOW	SVTYPE=BND;POS=205309928;STRANDS=++:165;CIPOS=-4,3;CIEND=-4,3;CIPOS95=0,0;CIEND95=0,0;MATEID=577992_1;EVENT=577992;SECONDARY;SU=165;PE=0;SR=165;ALG=PROD;AF=0.0006839;NSAMP=20;MSQ=40.62;AC=20;AN=29246;NFAM=20
chr2	205317042	286626_1	N	N[chr2:205317103[	138.9	LOW	SVTYPE=BND;POS=205317042;STRANDS=+-:5;CIPOS=-10,9;CIEND=-10,9;CIPOS95=0,0;CIEND95=0,0;MATEID=286626_2;EVENT=286626;SU=5;PE=0;SR=5;ALG=PROD;AF=3.42e-05;NSAMP=1;MSQ=116.85;RECLASSIFIED;AC=1;AN=29242;NFAM=1
chr2	205317103	286626_2	N	]chr2:205317042]N	138.9	LOW	SVTYPE=BND;POS=205317042;STRANDS=+-:5;CIPOS=-10,9;CIEND=-10,9;CIPOS95=0,0;CIEND95=0,0;MATEID=286626_1;EVENT=286626;SECONDARY;SU=5;PE=0;SR=5;ALG=PROD;AF=3.42e-05;NSAMP=1;MSQ=116.85;RECLASSIFIED;AC=1;AN=29242;NFAM=1
chr2	205322941	49046_1	N	N]chr21:37964477]	155721	LOW	SVTYPE=BND;POS=205322941;STRANDS=++:4;CIPOS=-29,28;CIEND=-29,28;CIPOS95=0,0;CIEND95=0,0;MATEID=49046_2;EVENT=49046;SU=4;PE=0;SR=4;ALG=PROD;AF=0.1163;NSAMP=3396;MSQ=28.57;AC=3402;AN=29246;NFAM=3276
chr2	205335860	286627	N	<DEL>	548.49	PASS	SVTYPE=DEL;POS=205335860;SVLEN=-751;END=205336611;STRANDS=+-:24;CIPOS=-10,9;CIEND=-10,9;CIPOS95=0,0;CIEND95=0,0;SU=24;PE=14;SR=10;ALG=PROD;AF=3.419e-05;NSAMP=1;MSQ=548.49;AC=1;AN=29246;NFAM=1
chr2	205345783	44089_1	N	N]chr12:123319671]	373.93	LOW	SVTYPE=BND;POS=205345783;STRANDS=++:13;IMPRECISE;CIPOS=-30,522;CIEND=-27,576;CIPOS95=-30,137;CIEND95=-27,151;MATEID=44089_2;EVENT=44089;SU=13;PE=13;SR=0;ALG=PROD;AF=0.0006155;NSAMP=18;MSQ=11.27;AC=18;AN=29246;NFAM=18
chr2	205345784	45910_1	N	N[chr15:97000316[	9989.34	LOW	SVTYPE=BND;POS=205345784;STRANDS=+-:545;IMPRECISE;CIPOS=-3,322;CIEND=-347,1;CIPOS95=-3,18;CIEND95=-50,1;MATEID=45910_2;EVENT=45910;SU=545;PE=545;SR=0;ALG=PROD;AF=0.00701;NSAMP=205;MSQ=22.52;AC=205;AN=29246;NFAM=204
chr2	205345892	578008	N	<INV>	206.79	LOW	SVTYPE=INV;POS=205345892;SVLEN=53761;END=205399653;STRANDS=++:8,--:5;IMPRECISE;CIPOS=-9,23;CIEND=-30,35;CIPOS95=-9,23;CIEND95=-7,7;SU=13;PE=13;SR=0;ALG=PROD;AF=6.839e-05;NSAMP=2;MSQ=103.36;AC=2;AN=29246;NFAM=2
chr2	205346014	43290_1	N	]chr12:10287954]N	65646.5	LOW	SVTYPE=BND;POS=205346014;STRANDS=-+:91;IMPRECISE;CIPOS=-685,214;CIEND=-67,781;CIPOS95=-122,122;CIEND95=-67,171;MATEID=43290_2;EVENT=43290;SU=91;PE=91;SR=0;ALG=SUM;AF=0.0411;NSAMP=1202;MSQ=30.21;AC=1202;AN=29246;NFAM=1167
chr2	205356470	286628_1	N	N[chr2:205356922[	2540.76	LOW	SVTYPE=BND;POS=205356470;STRANDS=+-:50;CIPOS=-22,20;CIEND=-23,23;CIPOS95=0,0;CIEND95=0,0;MATEID=286628_2;EVENT=286628;SU=50;PE=11;SR=39;ALG=PROD;AF=0.0002735;NSAMP=8;MSQ=170.72;RECLASSIFIED;AC=8;AN=29246;NFAM=8
chr2	205356891	57176_1	N	]chrX:11713326]N	13126.9	LOW	SVTYPE=BND;POS=205356891;STRANDS=-+:7;IMPRECISE;CIPOS=-50,49;CIEND=-47,44;CIPOS95=0,0;CIEND95=-1,1;MATEID=57176_2;EVENT=57176;SU=7;PE=3;SR=4;ALG=PROD;AF=0.006599;NSAMP=193;MSQ=33.46;AC=193;AN=29246;NFAM=190
chr2	205356922	286628_2	N	]chr2:205356470]N	2540.76	LOW	SVTYPE=BND;POS=205356470;STRANDS=+-:50;CIPOS=-23,23;CIEND=-22,20;CIPOS95=0,0;CIEND95=0,0;MATEID=286628_1;EVENT=286628;SECONDARY;SU=50;PE=11;SR=39;ALG=PROD;AF=0.0002735;NSAMP=8;MSQ=170.72;RECLASSIFIED;AC=8;AN=29246;NFAM=8
chr2	205363843	50527_1	N	N]chr3:181605033]	89.31	LOW	SVTYPE=BND;POS=205363843;STRANDS=++:4;IMPRECISE;CIPOS=-4,8;CIEND=-9,8;CIPOS95=-1,1;CIEND95=-1,1;MATEID=50527_2;EVENT=50527;SU=4;PE=0;SR=4;ALG=PROD;AF=6.839e-05;NSAMP=1;MSQ=89.31;AC=2;AN=29246;NFAM=1
chr2	205363853	55613_1	N	]chr8:55326478]N	32.91	LOW	SVTYPE=BND;POS=205363853;STRANDS=-+:4;IMPRECISE;CIPOS=-10,7;CIEND=-8,9;CIPOS95=-1,0;CIEND95=0,1;MATEID=55613_2;EVENT=55613;SU=4;PE=0;SR=4;ALG=PROD;AF=3.419e-05;NSAMP=1;MSQ=32.88;AC=1;AN=29246;NFAM=1
chr2	205369788	578009	N	<INV>	71.52	LOW	SVTYPE=INV;POS=205369788;SVLEN=173;END=205369961;STRANDS=++:1,--:3;IMPRECISE;CIPOS=-131,20;CIEND=0,24;CIPOS95=-108,20;CIEND95=0,15;SU=4;PE=4;SR=0;ALG=PROD;AF=0.0001368;NSAMP=4;MSQ=15.79;AC=4;AN=29246;NFAM=4
chr2	205378798	578010	N	<INV>	15.86	LOW	SVTYPE=INV;POS=205378798;SVLEN=1149;END=205379947;STRANDS=++:3,--:1;IMPRECISE;CIPOS=-10,179;CIEND=-6,9;CIPOS95=-2,115;CIEND95=-2,6;SU=4;PE=4;SR=0;ALG=PROD;AF=3.419e-05;NSAMP=1;MSQ=14.98;AC=1;AN=29246;NFAM=1
chr2	205382112	286629	N	<DEL>	5023.03	PASS	SVTYPE=DEL;POS=205382112;SVLEN=-8947;END=205391059;STRANDS=+-:177;CIPOS=-3,2;CIEND=-3,1;CIPOS95=0,0;CIEND95=0,0;SU=177;PE=79;SR=98;ALG=PROD;AF=0.0001368;NSAMP=4;MSQ=784.49;AC=4;AN=29246;NFAM=4
chr2	205399059	498723	N	<DUP>	653.31	PASS	SVTYPE=DUP;POS=205399059;SVLEN=1485;END=205400544;STRANDS=-+:59;IMPRECISE;CIPOS=-295,29;CIEND=-30,239;CIPOS95=-18,18;CIEND95=-19,19;SU=59;PE=59;SR=0;ALG=PROD;AF=0.0001368;NSAMP=2;MSQ=224.28;AC=4;AN=29246;NFAM=1
chr2	205415104	282559_2	N	]chr2:155671572]N	4329.78	LOW	SVTYPE=BND;POS=155671572;STRANDS=+-:8;IMPRECISE;CIPOS=-270,9;CIEND=-10,616;CIPOS95=-79,2;CIEND95=0,172;MATEID=282559_1;EVENT=282559;SECONDARY;SU=8;PE=8;SR=0;ALG=PROD;AF=0.002599;NSAMP=76;MSQ=26.58;RECLASSIFIED;AC=76;AN=29246;NFAM=76
chr2	205420119	497998_2	N	N[chr2:155671441[	153.91	LOW	SVTYPE=BND;POS=155671441;STRANDS=-+:17;CIPOS=-10,9;CIEND=-10,9;CIPOS95=0,0;CIEND95=0,0;MATEID=497998_1;EVENT=497998;SECONDARY;SU=17;PE=5;SR=12;ALG=PROD;AF=3.419e-05;NSAMP=1;MSQ=153.91;RECLASSIFIED;AC=1;AN=29246;NFAM=1
chr2	205420587	286632	N	<DEL>	776.31	PASS	SVTYPE=DEL;POS=205420587;SVLEN=-1537;END=205422124;STRANDS=+-:35;CIPOS=-3,2;CIEND=-10,9;CIPOS95=0,0;CIEND95=0,0;SU=35;PE=24;SR=11;ALG=PROD;AF=3.419e-05;NSAMP=1;MSQ=776.31;AC=1;AN=29246;NFAM=1
chr2	205421046	286633	N	<DEL>	886.98	PASS	SVTYPE=DEL;POS=205421046;SVLEN=-57;END=205421103;STRANDS=+-:28;CIPOS=-10,9;CIEND=-10,9;CIPOS95=0,0;CIEND95=0,0;SU=28;PE=0;SR=28;ALG=PROD;AF=0.000171;NSAMP=5;MSQ=132.44;AC=5;AN=29246;NFAM=5
chr2	205422127	286634	N	<DEL>	1071.55	PASS	SVTYPE=DEL;POS=205422127;SVLEN=-1115;END=205423242;STRANDS=+-:53;CIPOS=-30,29;CIEND=-25,22;CIPOS95=0,0;CIEND95=0,0;SU=53;PE=29;SR=24;ALG=PROD;AF=0.0001026;NSAMP=3;MSQ=356.62;AC=3;AN=29246;NFAM=3
chr2	205431293	498724_1	N	]chr2:205431757]N	108.49	LOW	SVTYPE=BND;POS=205431293;STRANDS=-+:4;IMPRECISE;CIPOS=-429,9;CIEND=-10,488;CIPOS95=-139,2;CIEND95=-1,167;MATEID=498724_2;EVENT=498724;SU=4;PE=4;SR=0;ALG=PROD;AF=6.839e-05;NSAMP=2;MSQ=34.37;RECLASSIFIED;AC=2;AN=29246;NFAM=2
chr2	205431757	498724_2	N	N[chr2:205431293[	108.49	LOW	SVTYPE=BND;POS=205431293;STRANDS=-+:4;IMPRECISE;CIPOS=-10,488;CIEND=-429,9;CIPOS95=-1,167;CIEND95=-139,2;MATEID=498724_1;EVENT=498724;SECONDARY;SU=4;PE=4;SR=0;ALG=PROD;AF=6.839e-05;NSAMP=2;MSQ=34.37;RECLASSIFIED;AC=2;AN=29246;NFAM=2
chr2	205432779	498725_1	N	]chr2:205436660]N	4092.61	LOW	SVTYPE=BND;POS=205432779;STRANDS=-+:430;CIPOS=-2,1;CIEND=-2,1;CIPOS95=0,0;CIEND95=0,0;MATEID=498725_2;EVENT=498725;SU=430;PE=243;SR=187;ALG=PROD;AF=0.0006155;NSAMP=18;MSQ=210.41;RECLASSIFIED;AC=18;AN=29246;NFAM=18
chr2	205433451	286635	N	<DEL>	561.59	PASS	SVTYPE=DEL;POS=205433451;SVLEN=-185;END=205433636;STRANDS=+-:17;CIPOS=-26,25;CIEND=-26,25;CIPOS95=0,0;CIEND95=0,0;SU=17;PE=1;SR=16;ALG=PROD;AF=0.0001368;NSAMP=4;MSQ=139.25;AC=4;AN=29246;NFAM=4
chr2	205436660	498725_2	N	N[chr2:205432779[	4092.61	LOW	SVTYPE=BND;POS=205432779;STRANDS=-+:430;CIPOS=-2,1;CIEND=-2,1;CIPOS95=0,0;CIEND95=0,0;MATEID=498725_1;EVENT=498725;SECONDARY;SU=430;PE=243;SR=187;ALG=PROD;AF=0.0006155;NSAMP=18;MSQ=210.41;RECLASSIFIED;AC=18;AN=29246;NFAM=18
chr2	205447641	286636	N	<DEL>	311.72	PASS	SVTYPE=DEL;POS=205447641;SVLEN=-3007;END=205450648;STRANDS=+-:15;IMPRECISE;CIPOS=-10,218;CIEND=-253,9;CIPOS95=-3,35;CIEND95=-63,2;SU=15;PE=15;SR=0;ALG=PROD;AF=3.419e-05;NSAMP=1;MSQ=311.72;AC=1;AN=29246;NFAM=1
chr2	205460482	286637_1	N	N[chr2:205460643[	154.37	LOW	SVTYPE=BND;POS=205460482;STRANDS=+-:11;CIPOS=-28,26;CIEND=-27,26;CIPOS95=0,0;CIEND95=0,0;MATEID=286637_2;EVENT=286637;SU=11;PE=2;SR=9;ALG=PROD;AF=0.0001026;NSAMP=3;MSQ=51;RECLASSIFIED;AC=3;AN=29246;NFAM=3
chr2	205460643	286637_2	N	]chr2:205460482]N	154.37	LOW	SVTYPE=BND;POS=205460482;STRANDS=+-:11;CIPOS=-27,26;CIEND=-28,26;CIPOS95=0,0;CIEND95=0,0;MATEID=286637_1;EVENT=286637;SECONDARY;SU=11;PE=2;SR=9;ALG=PROD;AF=0.0001026;NSAMP=3;MSQ=51;RECLASSIFIED;AC=3;AN=29246;NFAM=3
chr2	205467833	286638	N	<DEL>	1061.23	PASS	SVTYPE=DEL;POS=205467833;SVLEN=-137093;END=205604926;STRANDS=+-:41;CIPOS=-2,1;CIEND=-2,0;CIPOS95=0,0;CIEND95=0,0;SU=41;PE=27;SR=14;ALG=PROD;AF=3.419e-05;NSAMP=1;MSQ=1061.23;AC=1;AN=29246;NFAM=1
chr2	205473703	46708_1	N	N]chr17:49350989]	30948.3	LOW	SVTYPE=BND;POS=205473703;STRANDS=++:4;CIPOS=-9,8;CIEND=-9,8;CIPOS95=0,0;CIEND95=0,0;MATEID=46708_2;EVENT=46708;SU=4;PE=0;SR=4;ALG=PROD;AF=0.03241;NSAMP=792;MSQ=24.38;AC=948;AN=29246;NFAM=773
chr2	205489501	51399_1	N	]chr4:120257081]N	16832.2	LOW	SVTYPE=BND;POS=205489501;STRANDS=-+:58;CIPOS=-9,8;CIEND=-9,8;CIPOS95=0,0;CIEND95=0,0;MATEID=51399_2;EVENT=51399;SU=58;PE=0;SR=58;ALG=PROD;AF=0.01463;NSAMP=428;MSQ=24.25;AC=428;AN=29246;NFAM=425
chr2	205489501	54274_1	N	[chr7:4967847[N	205069	LOW	SVTYPE=BND;POS=205489501;STRANDS=--:30;CIPOS=-9,8;CIEND=-9,8;CIPOS95=0,0;CIEND95=0,0;MATEID=54274_2;EVENT=54274;SU=30;PE=0;SR=30;ALG=PROD;AF=0.1062;NSAMP=3011;MSQ=40.93;AC=3107;AN=29246;NFAM=2887
chr2	205489510	286639_1	N	N[chr2:205489579[	862.28	LOW	SVTYPE=BND;POS=205489510;STRANDS=+-:29;CIPOS=-24,23;CIEND=-24,23;CIPOS95=0,0;CIEND95=0,0;MATEID=286639_2;EVENT=286639;SU=29;PE=0;SR=29;ALG=PROD;AF=0.000171;NSAMP=5;MSQ=172.04;RECLASSIFIED;AC=5;AN=29246;NFAM=5
chr2	205489512	55209_1	N	]chr7:147246131]N	966.76	LOW	SVTYPE=BND;POS=205489512;STRANDS=-+:13;CIPOS=-29,28;CIEND=-29,28;CIPOS95=0,0;CIEND95=0,0;MATEID=55209_2;EVENT=55209;SU=13;PE=0;SR=13;ALG=PROD;AF=0.001334;NSAMP=39;MSQ=18.54;AC=39;AN=29246;NFAM=39
chr2	205489541	47618_1	N	]chr18:73481334]N	1423.58	LOW	SVTYPE=BND;POS=205489541;STRANDS=-+:4;CIPOS=-9,8;CIEND=-9,8;CIPOS95=0,0;CIEND95=0,0;MATEID=47618_2;EVENT=47618;SU=4;PE=0;SR=4;ALG=PROD;AF=0.002325;NSAMP=68;MSQ=14.55;AC=68;AN=29246;NFAM=68
chr2	205489552	573907_2	N	[chr2:47979925[N	5548.78	LOW	SVTYPE=BND;POS=205489552;STRANDS=--:29;CIPOS=-9,8;CIEND=-9,8;CIPOS95=0,0;CIEND95=0,0;MATEID=573907_1;EVENT=573907;SECONDARY;SU=29;PE=0;SR=29;ALG=PROD;AF=0.005608;NSAMP=164;MSQ=21.79;AC=164;AN=29246;NFAM=164
chr2	205489579	286639_2	N	]chr2:205489510]N	862.28	LOW	SVTYPE=BND;POS=205489510;STRANDS=+-:29;CIPOS=-24,23;CIEND=-24,23;CIPOS95=0,0;CIEND95=0,0;MATEID=286639_1;EVENT=286639;SECONDARY;SU=29;PE=0;SR=29;ALG=PROD;AF=0.000171;NSAMP=5;MSQ=172.04;RECLASSIFIED;AC=5;AN=29246;NFAM=5
chr2	205490421	286640	N	<DEL>	455.56	PASS	SVTYPE=DEL;POS=205490421;SVLEN=-1408;END=205491829;STRANDS=+-:18;CIPOS=-4,3;CIEND=-4,1;CIPOS95=0,0;CIEND95=0,0;SU=18;PE=10;SR=8;ALG=PROD;AF=3.419e-05;NSAMP=1;MSQ=455.56;AC=1;AN=29246;NFAM=1
chr2	205496368	286641_1	N	N[chr2:205496428[	683.79	PASS	SVTYPE=BND;POS=205496368;STRANDS=+-:21;CIPOS=-24,23;CIEND=-24,23;CIPOS95=0,0;CIEND95=0,0;MATEID=286641_2;EVENT=286641;SU=21;PE=0;SR=21;ALG=PROD;AF=6.839e-05;NSAMP=2;MSQ=341.72;RECLASSIFIED;AC=2;AN=29246;NFAM=2
chr2	205496428	286641_2	N	]chr2:205496368]N	683.79	PASS	SVTYPE=BND;POS=205496368;STRANDS=+-:21;CIPOS=-24,23;CIEND=-24,23;CIPOS95=0,0;CIEND95=0,0;MATEID=286641_1;EVENT=286641;SECONDARY;SU=21;PE=0;SR=21;ALG=PROD;AF=6.839e-05;NSAMP=2;MSQ=341.72;RECLASSIFIED;AC=2;AN=29246;NFAM=2
chr2	205499802	498726	N	<DUP>	507.34	PASS	SVTYPE=DUP;POS=205499802;SVLEN=6479;END=205506281;STRANDS=-+:41;CIPOS=-23,21;CIEND=-30,25;CIPOS95=0,0;CIEND95=0,0;SU=41;PE=29;SR=12;ALG=PROD;AF=3.419e-05;NSAMP=1;MSQ=166.9;AC=1;AN=29246;NFAM=1
chr2	205515559	47406_1	N	]chr18:45472620]N	15816.6	LOW	SVTYPE=BND;POS=205515559;STRANDS=-+:291;CIPOS=-2,2;CIEND=-2,2;CIPOS95=0,0;CIEND95=0,0;MATEID=47406_2;EVENT=47406;SU=291;PE=0;SR=291;ALG=PROD;AF=0.009984;NSAMP=292;MSQ=40.49;AC=292;AN=29246;NFAM=290
chr2	205515559	57275_1	N	[chrX:20278961[N	22543.9	LOW	SVTYPE=BND;POS=205515559;STRANDS=--:139;CIPOS=-5,4;CIEND=-5,4;CIPOS95=0,0;CIEND95=0,0;MATEID=57275_2;EVENT=57275;SU=139;PE=0;SR=139;ALG=PROD;AF=0.01371;NSAMP=401;MSQ=41.47;AC=401;AN=29246;NFAM=398
chr2	205522306	578012	N	<INV>	32762.7	LOW	SVTYPE=INV;POS=205522306;SVLEN=78;END=205522384;STRANDS=++:1370,--:1461;CIPOS=0,0;CIEND=0,0;CIPOS95=0,0;CIEND95=0,0;SU=2831;PE=1150;SR=1681;ALG=PROD;AF=0.006602;NSAMP=190;MSQ=145.07;AC=193;AN=29232;NFAM=185
chr2	205523173	286644_1	N	N[chr2:205523290[	6732.12	LOW	SVTYPE=BND;POS=205523173;STRANDS=+-:49;CIPOS=-8,6;CIEND=-8,8;CIPOS95=0,0;CIEND95=0,0;MATEID=286644_2;EVENT=286644;SU=49;PE=1;SR=48;ALG=PROD;AF=0.001368;NSAMP=39;MSQ=152.33;RECLASSIFIED;AC=40;AN=29246;NFAM=39
chr2	205523290	286644_2	N	]chr2:205523173]N	6732.12	LOW	SVTYPE=BND;POS=205523173;STRANDS=+-:49;CIPOS=-8,8;CIEND=-8,6;CIPOS95=0,0;CIEND95=0,0;MATEID=286644_1;EVENT=286644;SECONDARY;SU=49;PE=1;SR=48;ALG=PROD;AF=0.001368;NSAMP=39;MSQ=152.33;RECLASSIFIED;AC=40;AN=29246;NFAM=39
chr2	205524514	286645	N	<DEL>	308.53	PASS	SVTYPE=DEL;POS=205524514;SVLEN=-10689;END=205535203;STRANDS=+-:18;CIPOS=-4,3;CIEND=-5,2;CIPOS95=0,0;CIEND95=0,0;SU=18;PE=10;SR=8;ALG=PROD;AF=3.419e-05;NSAMP=1;MSQ=308.53;AC=1;AN=29246;NFAM=1
chr2	205541563	578013	N	<INV>	17.73	LOW	SVTYPE=INV;POS=205541563;SVLEN=438;END=205542001;STRANDS=++:5,--:1;IMPRECISE;CIPOS=-10,46;CIEND=-6,6;CIPOS95=-1,35;CIEND95=-2,5;SU=6;PE=6;SR=0;ALG=PROD;AF=3.419e-05;NSAMP=1;MSQ=17.73;AC=1;AN=29246;NFAM=1
chr2	205548099	286646_1	N	N[chr2:205552824[	18550.8	PASS	SVTYPE=BND;POS=205548099;STRANDS=+-:759;CIPOS=-1,3;CIEND=-9,6;CIPOS95=0,0;CIEND95=0,0;MATEID=286646_2;EVENT=286646;SU=759;PE=430;SR=329;ALG=PROD;AF=0.0005471;NSAMP=14;MSQ=680.66;RECLASSIFIED;AC=16;AN=29246;NFAM=14
chr2	205550931	52056_1	N	[chr5:31570366[N	1479.34	LOW	SVTYPE=BND;POS=205550931;STRANDS=--:62;IMPRECISE;CIPOS=-235,49;CIEND=-481,5;CIPOS95=-7,7;CIEND95=-75,5;MATEID=52056_2;EVENT=52056;SU=62;PE=62;SR=0;ALG=PROD;AF=0.00171;NSAMP=50;MSQ=21.1;AC=50;AN=29246;NFAM=50
chr2	205550976	52057_1	N	N]chr5:31570450]	122.39	LOW	SVTYPE=BND;POS=205550976;STRANDS=++:4;IMPRECISE;CIPOS=-10,385;CIEND=-10,487;CIPOS95=-2,95;CIEND95=-1,171;MATEID=52057_2;EVENT=52057;SU=4;PE=4;SR=0;ALG=PROD;AF=0.000171;NSAMP=5;MSQ=17.75;AC=5;AN=29246;NFAM=5
chr2	205552824	286646_2	N	]chr2:205548099]N	18550.8	PASS	SVTYPE=BND;POS=205548099;STRANDS=+-:759;CIPOS=-9,6;CIEND=-1,3;CIPOS95=0,0;CIEND95=0,0;MATEID=286646_1;EVENT=286646;SECONDARY;SU=759;PE=430;SR=329;ALG=PROD;AF=0.0005471;NSAMP=14;MSQ=680.66;RECLASSIFIED;AC=16;AN=29246;NFAM=14
chr2	205561253	578014	N	<INV>	287.43	LOW	SVTYPE=INV;POS=205561253;SVLEN=110;END=205561363;STRANDS=++:13,--:11;IMPRECISE;CIPOS=-1,0;CIEND=0,1;CIPOS95=0,1;CIEND95=0,0;SU=24;PE=10;SR=14;ALG=PROD;AF=3.419e-05;NSAMP=1;MSQ=275.65;AC=1;AN=29246;NFAM=1
chr2	205581229	273704_2	N	]chr2:63970309]N	178507	LOW	SVTYPE=BND;POS=63970309;STRANDS=+-:28;CIPOS=-9,8;CIEND=-9,8;CIPOS95=0,0;CIEND95=0,0;MATEID=273704_1;EVENT=273704;SECONDARY;SU=28;PE=0;SR=28;ALG=PROD;AF=0.09324;NSAMP=2727;MSQ=38.39;RECLASSIFIED;AC=2727;AN=29246;NFAM=2628
chr2	205583378	42442_1	N	]chr11:22076139]N	448.07	LOW	SVTYPE=BND;POS=205583378;STRANDS=-+:5;CIPOS=-30,29;CIEND=-30,29;CIPOS95=0,0;CIEND95=0,0;MATEID=42442_2;EVENT=42442;SU=5;PE=0;SR=5;ALG=PROD;AF=0.0006839;NSAMP=20;MSQ=12.83;AC=20;AN=29246;NFAM=20
chr2	205583401	494668_2	N	N[chr2:12836230[	355458	LOW	SVTYPE=BND;POS=12836230;STRANDS=-+:79;CIPOS=-9,8;CIEND=-9,8;CIPOS95=0,0;CIEND95=0,0;MATEID=494668_1;EVENT=494668;SECONDARY;SU=79;PE=0;SR=79;ALG=PROD;AF=0.3226;NSAMP=8874;MSQ=22.48;RECLASSIFIED;AC=9434;AN=29246;NFAM=8224
chr2	205583401	497178_2	N	N[chr2:107430758[	24879.1	LOW	SVTYPE=BND;POS=107430758;STRANDS=-+:4;CIPOS=-9,8;CIEND=-9,8;CIPOS95=0,0;CIEND95=0,0;MATEID=497178_1;EVENT=497178;SECONDARY;SU=4;PE=0;SR=4;ALG=PROD;AF=0.03655;NSAMP=1069;MSQ=12.42;RECLASSIFIED;AC=1069;AN=29246;NFAM=1052
chr2	205583401	498678_2	N	N[chr2:202691665[	128683	LOW	SVTYPE=BND;POS=202691665;STRANDS=-+:4;IMPRECISE;CIPOS=-9,8;CIEND=-8,9;CIPOS95=0,0;CIEND95=0,2;MATEID=498678_1;EVENT=498678;SECONDARY;SU=4;PE=0;SR=4;ALG=PROD;AF=0.145;NSAMP=4145;MSQ=16.81;RECLASSIFIED;AC=4241;AN=29246;NFAM=3959
chr2	205583401	53696_1	N	N]chr6:90100719]	84.85	LOW	SVTYPE=BND;POS=205583401;STRANDS=++:4;IMPRECISE;CIPOS=-9,8;CIEND=-8,9;CIPOS95=0,0;CIEND95=0,2;MATEID=53696_2;EVENT=53696;SU=4;PE=0;SR=4;ALG=PROD;AF=0.0002052;NSAMP=6;MSQ=11.7;AC=6;AN=29246;NFAM=6
chr2	205635970	7990_2	N	[chr1:12816084[N	14790.6	LOW	SVTYPE=BND;POS=205635970;STRANDS=--:4;CIPOS=-9,8;CIEND=-9,8;CIPOS95=0,0;CIEND95=0,0;MATEID=7990_1;EVENT=7990;SECONDARY;SU=4;PE=0;SR=4;ALG=PROD;AF=0.02178;NSAMP=620;MSQ=19.1;AC=637;AN=29246;NFAM=614
chr2	205637447	276250_2	N	]chr2:88998239]N	78231.2	LOW	SVTYPE=BND;POS=88998239;STRANDS=+-:4;CIPOS=-9,8;CIEND=-9,8;CIPOS95=0,0;CIEND95=0,0;MATEID=276250_1;EVENT=276250;SECONDARY;SU=4;PE=0;SR=4;ALG=PROD;AF=0.05019;NSAMP=1468;MSQ=33.38;RECLASSIFIED;AC=1468;AN=29246;NFAM=1440
chr2	205637448	54698_1	N	[chr7:66702348[N	180.19	LOW	SVTYPE=BND;POS=205637448;STRANDS=--:4;CIPOS=-9,8;CIEND=-9,8;CIPOS95=0,0;CIEND95=0,0;MATEID=54698_2;EVENT=54698;SU=4;PE=0;SR=4;ALG=PROD;AF=0.0002735;NSAMP=8;MSQ=19.46;AC=8;AN=29246;NFAM=8
chr2	205638971	286652	N	<DEL>	713.5	PASS	SVTYPE=DEL;POS=205638971;SVLEN=-4580;END=205643551;STRANDS=+-:25;CIPOS=-3,2;CIEND=-4,1;CIPOS95=0,0;CIEND95=0,0;SU=25;PE=14;SR=11;ALG=PROD;AF=3.419e-05;NSAMP=1;MSQ=713.5;AC=1;AN=29246;NFAM=1
chr2	205647249	7991_2	N	N]chr1:202563961]	4215.46	LOW	SVTYPE=BND;POS=205647249;STRANDS=++:46;CIPOS=-9,8;CIEND=-9,8;CIPOS95=0,0;CIEND95=0,0;MATEID=7991_1;EVENT=7991;SECONDARY;SU=46;PE=0;SR=46;ALG=PROD;AF=0.00465;NSAMP=136;MSQ=25.97;AC=136;AN=29246;NFAM=135
chr2	205650416	286653_1	N	N[chr2:205650493[	3894.47	LOW	SVTYPE=BND;POS=205650416;STRANDS=+-:36;CIPOS=-9,10;CIEND=-6,5;CIPOS95=0,0;CIEND95=0,0;MATEID=286653_2;EVENT=286653;SU=36;PE=1;SR=35;ALG=PROD;AF=0.003898;NSAMP=114;MSQ=24.35;RECLASSIFIED;AC=114;AN=29246;NFAM=114
chr2	205650493	286653_2	N	]chr2:205650416]N	3894.47	LOW	SVTYPE=BND;POS=205650416;STRANDS=+-:36;CIPOS=-6,5;CIEND=-9,10;CIPOS95=0,0;CIEND95=0,0;MATEID=286653_1;EVENT=286653;SECONDARY;SU=36;PE=1;SR=35;ALG=PROD;AF=0.003898;NSAMP=114;MSQ=24.35;RECLASSIFIED;AC=114;AN=29246;NFAM=114
chr2	205652477	55673_1	N	[chr8:67148015[N	226440	LOW	SVTYPE=BND;POS=205652477;STRANDS=--:16;IMPRECISE;CIPOS=-551,28;CIEND=-564,11;CIPOS95=-126,28;CIEND95=-134,11;MATEID=55673_2;EVENT=55673;SU=16;PE=16;SR=0;ALG=PROD;AF=0.06001;NSAMP=1755;MSQ=78.91;AC=1755;AN=29246;NFAM=1696
chr2	205659585	578015	N	<INV>	47.7	LOW	SVTYPE=INV;POS=205659585;SVLEN=141;END=205659726;STRANDS=++:1,--:3;IMPRECISE;CIPOS=-10,9;CIEND=-6,9;CIPOS95=-3,1;CIEND95=-3,1;SU=4;PE=2;SR=2;ALG=PROD;AF=0.0001368;NSAMP=4;MSQ=11.23;AC=4;AN=29246;NFAM=4
chr2	205667408	55698_1	N	]chr8:72111630]N	1670.34	LOW	SVTYPE=BND;POS=205667408;STRANDS=-+:95;IMPRECISE;CIPOS=-615,7;CIEND=-7,602;CIPOS95=-100,7;CIEND95=-7,93;MATEID=55698_2;EVENT=55698;SU=95;PE=95;SR=0;ALG=PROD;AF=0.001846;NSAMP=54;MSQ=14.25;AC=54;AN=29246;NFAM=54
chr2	205667542	57514_1	N	N[chrX:53746854[	2013.2	LOW	SVTYPE=BND;POS=205667542;STRANDS=+-:33;IMPRECISE;CIPOS=-30,337;CIEND=-349,17;CIPOS95=-29,29;CIEND95=-33,17;MATEID=57514_2;EVENT=57514;SU=33;PE=33;SR=0;ALG=PROD;AF=0.00277;NSAMP=81;MSQ=19.7;AC=81;AN=29246;NFAM=81
chr2	205667677	56566_1	N	N]chr9:74972504]	8934.71	LOW	SVTYPE=BND;POS=205667677;STRANDS=++:46;IMPRECISE;CIPOS=-8,632;CIEND=-9,512;CIPOS95=-8,128;CIEND95=-9,100;MATEID=56566_2;EVENT=56566;SU=46;PE=46;SR=0;ALG=PROD;AF=0.005231;NSAMP=153;MSQ=23.19;AC=153;AN=29246;NFAM=153
chr2	205669192	57731_1	N	]chrX:89160502]N	5470.41	LOW	SVTYPE=BND;POS=205669192;STRANDS=-+:795;CIPOS=-1,1;CIEND=-1,1;CIPOS95=0,0;CIEND95=0,0;MATEID=57731_2;EVENT=57731;SU=795;PE=0;SR=795;ALG=PROD;AF=0.003351;NSAMP=98;MSQ=35.67;AC=98;AN=29246;NFAM=98
chr2	205684868	286655_1	N	N[chr2:205684936[	326.76	PASS	SVTYPE=BND;POS=205684868;STRANDS=+-:11;CIPOS=-3,2;CIEND=-3,2;CIPOS95=0,0;CIEND95=0,0;MATEID=286655_2;EVENT=286655;SU=11;PE=0;SR=11;ALG=PROD;AF=3.419e-05;NSAMP=1;MSQ=326.75;RECLASSIFIED;AC=1;AN=29246;NFAM=1
chr2	205684936	286655_2	N	]chr2:205684868]N	326.76	PASS	SVTYPE=BND;POS=205684868;STRANDS=+-:11;CIPOS=-3,2;CIEND=-3,2;CIPOS95=0,0;CIEND95=0,0;MATEID=286655_1;EVENT=286655;SECONDARY;SU=11;PE=0;SR=11;ALG=PROD;AF=3.419e-05;NSAMP=1;MSQ=326.75;RECLASSIFIED;AC=1;AN=29246;NFAM=1
chr2	205690988	498727	N	<DUP>	90.67	PASS	SVTYPE=DUP;POS=205690988;SVLEN=162;END=205691150;STRANDS=-+:7;CIPOS=-4,9;CIEND=-5,4;CIPOS95=0,0;CIEND95=0,0;SU=7;PE=0;SR=7;ALG=PROD;AF=3.419e-05;NSAMP=1;MSQ=85.38;AC=1;AN=29246;NFAM=1
chr2	205694475	578016	N	<INV>	93.52	LOW	SVTYPE=INV;POS=205694475;SVLEN=172;END=205694647;STRANDS=++:1,--:3;IMPRECISE;CIPOS=-100,19;CIEND=-46,9;CIPOS95=-85,10;CIEND95=-45,0;SU=4;PE=4;SR=0;ALG=PROD;AF=6.839e-05;NSAMP=2;MSQ=8.15;AC=2;AN=29246;NFAM=2
chr2	205702164	57147_1	N	N]chrX:11713328]	5965.89	LOW	SVTYPE=BND;POS=205702164;STRANDS=++:20;IMPRECISE;CIPOS=-50,169;CIEND=-45,539;CIPOS95=-26,26;CIEND95=-45,95;MATEID=57147_2;EVENT=57147;SU=20;PE=20;SR=0;ALG=PROD;AF=0.002804;NSAMP=82;MSQ=31.96;AC=82;AN=29246;NFAM=82
chr2	205736843	286656_1	N	N[chr2:205736905[	443.63	LOW	SVTYPE=BND;POS=205736843;STRANDS=+-:16;CIPOS=-26,25;CIEND=-26,25;CIPOS95=0,0;CIEND95=0,0;MATEID=286656_2;EVENT=286656;SU=16;PE=0;SR=16;ALG=PROD;AF=6.839e-05;NSAMP=2;MSQ=221.8;RECLASSIFIED;AC=2;AN=29246;NFAM=2
chr2	205736905	286656_2	N	]chr2:205736843]N	443.63	LOW	SVTYPE=BND;POS=205736843;STRANDS=+-:16;CIPOS=-26,25;CIEND=-26,25;CIPOS95=0,0;CIEND95=0,0;MATEID=286656_1;EVENT=286656;SECONDARY;SU=16;PE=0;SR=16;ALG=PROD;AF=6.839e-05;NSAMP=2;MSQ=221.8;RECLASSIFIED;AC=2;AN=29246;NFAM=2
chr2	205740726	286657_1	N	N[chr2:205740785[	1327.7	LOW	SVTYPE=BND;POS=205740726;STRANDS=+-:47;CIPOS=-23,22;CIEND=-23,22;CIPOS95=0,0;CIEND95=0,0;MATEID=286657_2;EVENT=286657;SU=47;PE=0;SR=47;ALG=PROD;AF=0.000171;NSAMP=5;MSQ=223.61;RECLASSIFIED;AC=5;AN=29246;NFAM=5
chr2	205740785	286657_2	N	]chr2:205740726]N	1327.7	LOW	SVTYPE=BND;POS=205740726;STRANDS=+-:47;CIPOS=-23,22;CIEND=-23,22;CIPOS95=0,0;CIEND95=0,0;MATEID=286657_1;EVENT=286657;SECONDARY;SU=47;PE=0;SR=47;ALG=PROD;AF=0.000171;NSAMP=5;MSQ=223.61;RECLASSIFIED;AC=5;AN=29246;NFAM=5
chr2	205756239	286658	N	<DEL>	887.46	PASS	SVTYPE=DEL;POS=205756239;SVLEN=-4454;END=205760693;STRANDS=+-:32;CIPOS=-5,9;CIEND=-10,9;CIPOS95=0,0;CIEND95=0,0;SU=32;PE=18;SR=14;ALG=PROD;AF=3.419e-05;NSAMP=1;MSQ=887.46;AC=1;AN=29246;NFAM=1
chr2	205784002	42432_1	N	]chr11:19629580]N	18466.9	LOW	SVTYPE=BND;POS=205784002;STRANDS=-+:4;CIPOS=-9,8;CIEND=-9,8;CIPOS95=0,0;CIEND95=0,0;MATEID=42432_2;EVENT=42432;SU=4;PE=0;SR=4;ALG=PROD;AF=0.01067;NSAMP=312;MSQ=31.89;AC=312;AN=29246;NFAM=302
chr2	205784002	43729_1	N	]chr12:70823156]N	16773.1	LOW	SVTYPE=BND;POS=205784002;STRANDS=-+:26;CIPOS=-7,7;CIEND=-7,7;CIPOS95=0,0;CIEND95=0,0;MATEID=43729_2;EVENT=43729;SU=26;PE=0;SR=26;ALG=PROD;AF=0.009642;NSAMP=282;MSQ=33.08;AC=282;AN=29246;NFAM=277
chr2	205784002	43858_1	N	]chr12:92998091]N	26320.4	LOW	SVTYPE=BND;POS=205784002;STRANDS=-+:20;CIPOS=-9,8;CIEND=-9,8;CIPOS95=0,0;CIEND95=0,0;MATEID=43858_2;EVENT=43858;SU=20;PE=0;SR=20;ALG=PROD;AF=0.01631;NSAMP=477;MSQ=33.14;AC=477;AN=29246;NFAM=463
chr2	205801660	41888_1	N	]chr10:64719635]N	15.04	LOW	SVTYPE=BND;POS=205801660;STRANDS=-+:4;IMPRECISE;CIPOS=-10,7;CIEND=-9,8;CIPOS95=-2,0;CIEND95=0,0;MATEID=41888_2;EVENT=41888;SU=4;PE=0;SR=4;ALG=PROD;AF=3.419e-05;NSAMP=1;MSQ=15.04;AC=1;AN=29246;NFAM=1
chr2	205814108	286660	N	<DEL>	2044.05	PASS	SVTYPE=DEL;POS=205814108;SVLEN=-3424;END=205817532;STRANDS=+-:86;CIPOS=-23,23;CIEND=-25,21;CIPOS95=0,0;CIEND95=0,0;SU=86;PE=67;SR=19;ALG=PROD;AF=0.0001026;NSAMP=3;MSQ=681.35;AC=3;AN=29246;NFAM=1
chr2	205817098	286661	N	<DEL>	4576.99	PASS	SVTYPE=DEL;POS=205817098;SVLEN=-2700;END=205819798;STRANDS=+-:185;CIPOS=-6,9;CIEND=-10,3;CIPOS95=0,0;CIEND95=0,0;SU=185;PE=122;SR=63;ALG=PROD;AF=3.419e-05;NSAMP=1;MSQ=872.24;AC=1;AN=29246;NFAM=1
chr2	205818699	42384_1	N	]chr11:14389711]N	5025.15	LOW	SVTYPE=BND;POS=205818699;STRANDS=-+:10;CIPOS=-26,25;CIEND=-26,25;CIPOS95=0,0;CIEND95=0,0;MATEID=42384_2;EVENT=42384;SU=10;PE=0;SR=10;ALG=PROD;AF=0.00383;NSAMP=112;MSQ=24.24;AC=112;AN=29246;NFAM=111
chr2	205818701	7992_2	N	[chr1:207060963[N	45361	LOW	SVTYPE=BND;POS=205818701;STRANDS=--:1885;CIPOS=0,0;CIEND=0,0;CIPOS95=0,0;CIEND95=0,0;MATEID=7992_1;EVENT=7992;SECONDARY;SU=1885;PE=1;SR=1884;ALG=PROD;AF=0.02253;NSAMP=659;MSQ=56.62;AC=659;AN=29246;NFAM=637
chr2	205818727	52041_1	N	N[chr5:28797464[	95.31	LOW	SVTYPE=BND;POS=205818727;STRANDS=+-:4;IMPRECISE;CIPOS=-10,394;CIEND=-674,8;CIPOS95=-2,107;CIEND95=-157,1;MATEID=52041_2;EVENT=52041;SU=4;PE=4;SR=0;ALG=PROD;AF=3.419e-05;NSAMP=1;MSQ=86.79;AC=1;AN=29246;NFAM=1
chr2	205818735	54773_1	N	]chr7:74168831]N	147056	LOW	SVTYPE=BND;POS=205818735;STRANDS=-+:18;CIPOS=-10,9;CIEND=-10,9;CIPOS95=0,0;CIEND95=0,0;MATEID=54773_2;EVENT=54773;SU=18;PE=10;SR=8;ALG=PROD;AF=0.08514;NSAMP=2487;MSQ=34.71;AC=2490;AN=29246;NFAM=2373
chr2	205818773	45108_1	N	N[chr14:64100532[	48.76	LOW	SVTYPE=BND;POS=205818773;STRANDS=+-:8;CIPOS=-10,9;CIEND=-10,9;CIPOS95=0,0;CIEND95=0,0;MATEID=45108_2;EVENT=45108;SU=8;PE=4;SR=4;ALG=PROD;AF=6.839e-05;NSAMP=2;MSQ=15.11;AC=2;AN=29246;NFAM=2
chr2	205818787	576738_2	N	N]chr2:143046568]	72016.3	LOW	SVTYPE=BND;POS=205818787;STRANDS=++:59;CIPOS=-3,8;CIEND=-9,8;CIPOS95=0,0;CIEND95=0,0;MATEID=576738_1;EVENT=576738;SECONDARY;SU=59;PE=5;SR=54;ALG=PROD;AF=0.02301;NSAMP=671;MSQ=58.53;AC=673;AN=29246;NFAM=650
chr2	205818789	46041_1	N	N]chr16:11638057]	9434.5	LOW	SVTYPE=BND;POS=205818789;STRANDS=++:326;IMPRECISE;CIPOS=-33,40;CIEND=-17,367;CIPOS95=-2,2;CIEND95=-17,29;MATEID=46041_2;EVENT=46041;SU=326;PE=326;SR=0;ALG=PROD;AF=0.007112;NSAMP=208;MSQ=25.04;AC=208;AN=29246;NFAM=207
chr2	205818824	46039_1	N	[chr16:11637880[N	48965.1	LOW	SVTYPE=BND;POS=205818824;STRANDS=--:1153;IMPRECISE;CIPOS=-531,171;CIEND=-799,50;CIPOS95=-36,36;CIEND95=-111,50;MATEID=46039_2;EVENT=46039;SU=1153;PE=1153;SR=0;ALG=SUM;AF=0.02859;NSAMP=835;MSQ=32.52;AC=836;AN=29246;NFAM=820
chr2	205818850	54774_1	N	N[chr7:74168821[	661.01	LOW	SVTYPE=BND;POS=205818850;STRANDS=+-:17;IMPRECISE;CIPOS=-42,581;CIEND=-365,49;CIPOS95=-42,111;CIEND95=-31,31;MATEID=54774_2;EVENT=54774;SU=17;PE=17;SR=0;ALG=PROD;AF=0.0004787;NSAMP=14;MSQ=30.22;AC=14;AN=29246;NFAM=14
chr2	205824194	286662_1	N	N[chr2:205824247[	360.05	LOW	SVTYPE=BND;POS=205824194;STRANDS=+-:14;CIPOS=-26,25;CIEND=-26,25;CIPOS95=0,0;CIEND95=0,0;MATEID=286662_2;EVENT=286662;SU=14;PE=0;SR=14;ALG=PROD;AF=6.839e-05;NSAMP=2;MSQ=179.84;RECLASSIFIED;AC=2;AN=29246;NFAM=2
chr2	205824247	286662_2	N	]chr2:205824194]N	360.05	LOW	SVTYPE=BND;POS=205824194;STRANDS=+-:14;CIPOS=-26,25;CIEND=-26,25;CIPOS95=0,0;CIEND95=0,0;MATEID=286662_1;EVENT=286662;SECONDARY;SU=14;PE=0;SR=14;ALG=PROD;AF=6.839e-05;NSAMP=2;MSQ=179.84;RECLASSIFIED;AC=2;AN=29246;NFAM=2
chr2	205844006	54533_1	N	N]chr7:41369132]	767.07	LOW	SVTYPE=BND;POS=205844006;STRANDS=++:16;IMPRECISE;CIPOS=-39,650;CIEND=-83,684;CIPOS95=-39,208;CIEND95=-83,193;MATEID=54533_2;EVENT=54533;SU=16;PE=16;SR=0;ALG=SUM;AF=0.001402;NSAMP=41;MSQ=14.57;AC=41;AN=29246;NFAM=41
chr2	205844077	55948_1	N	N[chr8:108756544[	2191.78	LOW	SVTYPE=BND;POS=205844077;STRANDS=+-:8;IMPRECISE;CIPOS=-30,408;CIEND=-482,29;CIPOS95=-30,72;CIEND95=-114,29;MATEID=55948_2;EVENT=55948;SU=8;PE=8;SR=0;ALG=PROD;AF=0.002941;NSAMP=86;MSQ=15.73;AC=86;AN=29246;NFAM=86
chr2	205844204	43320_1	N	[chr12:12923896[N	106.9	LOW	SVTYPE=BND;POS=205844204;STRANDS=--:4;IMPRECISE;CIPOS=-661,49;CIEND=-730,49;CIPOS95=-116,49;CIEND95=-138,49;MATEID=43320_2;EVENT=43320;SU=4;PE=4;SR=0;ALG=PROD;AF=3.419e-05;NSAMP=1;MSQ=23.81;AC=1;AN=29246;NFAM=1
chr2	205844214	43322_1	N	N]chr12:12956461]	99326.8	LOW	SVTYPE=BND;POS=205844214;STRANDS=++:8;CIPOS=-30,29;CIEND=-30,29;CIPOS95=0,0;CIEND95=0,0;MATEID=43322_2;EVENT=43322;SU=8;PE=4;SR=4;ALG=PROD;AF=0.07557;NSAMP=2209;MSQ=28.02;AC=2210;AN=29246;NFAM=2152
chr2	205844223	49213_1	N	N]chr22:25948550]	7223.04	LOW	SVTYPE=BND;POS=205844223;STRANDS=++:4;CIPOS=-9,8;CIEND=-9,8;CIPOS95=0,0;CIEND95=0,0;MATEID=49213_2;EVENT=49213;SU=4;PE=0;SR=4;ALG=PROD;AF=0.00612;NSAMP=179;MSQ=21.91;AC=179;AN=29246;NFAM=178
chr2	205856714	286663	N	<DEL>	995.17	PASS	SVTYPE=DEL;POS=205856714;SVLEN=-4533;END=205861247;STRANDS=+-:39;CIPOS=-25,26;CIEND=-23,21;CIPOS95=0,0;CIEND95=0,0;SU=39;PE=23;SR=16;ALG=PROD;AF=3.419e-05;NSAMP=1;MSQ=470.66;AC=1;AN=29246;NFAM=1
chr2	205864808	286664	N	<DEL>	200.85	PASS	SVTYPE=DEL;POS=205864808;SVLEN=-75;END=205864883;STRANDS=+-:7;CIPOS=-5,4;CIEND=-5,4;CIPOS95=0,0;CIEND95=0,0;SU=7;PE=0;SR=7;ALG=PROD;AF=3.419e-05;NSAMP=1;MSQ=200.82;AC=1;AN=29246;NFAM=1
chr2	205866475	286665	N	<DEL:ME:SINE|Alu|AluYa5>	2.84134e+07	PASS	SVTYPE=MEI;POS=205866475;SVLEN=-306;END=205866781;STRANDS=+-:535304;CIPOS=0,0;CIEND=0,0;CIPOS95=0,0;CIEND95=0,0;SU=535304;PE=75254;SR=460050;AF=0.8814;NSAMP=14442;MSQ=1173.21;MEDGQR=2.9;Q10GQR=0.59;AC=25776;AN=29246;NFAM=13325
chr2	205881164	286666_1	N	N[chr2:205881502[	6469.74	LOW	SVTYPE=BND;POS=205881164;STRANDS=+-:12;CIPOS=-29,25;CIEND=-29,20;CIPOS95=0,0;CIEND95=0,0;MATEID=286666_2;EVENT=286666;SU=12;PE=0;SR=12;ALG=PROD;AF=0.007591;NSAMP=222;MSQ=19.59;RECLASSIFIED;AC=222;AN=29246;NFAM=222
chr2	205881502	286666_2	N	]chr2:205881164]N	6469.74	LOW	SVTYPE=BND;POS=205881164;STRANDS=+-:12;CIPOS=-29,20;CIEND=-29,25;CIPOS95=0,0;CIEND95=0,0;MATEID=286666_1;EVENT=286666;SECONDARY;SU=12;PE=0;SR=12;ALG=PROD;AF=0.007591;NSAMP=222;MSQ=19.59;RECLASSIFIED;AC=222;AN=29246;NFAM=222
chr2	205883729	495935_2	N	N[chr2:76534247[	187998	LOW	SVTYPE=BND;POS=76534247;STRANDS=-+:4;CIPOS=-9,8;CIEND=-9,8;CIPOS95=0,0;CIEND95=0,0;MATEID=495935_1;EVENT=495935;SECONDARY;SU=4;PE=0;SR=4;ALG=PROD;AF=0.2341;NSAMP=6165;MSQ=18.89;RECLASSIFIED;AC=6847;AN=29246;NFAM=5859
chr2	205896265	286667	N	<DEL>	1138.62	PASS	SVTYPE=DEL;POS=205896265;SVLEN=-1054;END=205897319;STRANDS=+-:55;CIPOS=-23,22;CIEND=-30,29;CIPOS95=0,0;CIEND95=0,0;SU=55;PE=39;SR=16;ALG=PROD;AF=6.839e-05;NSAMP=2;MSQ=569.31;AC=2;AN=29246;NFAM=1
chr2	205898422	286668	N	<DEL>	656.2	PASS	SVTYPE=DEL;POS=205898422;SVLEN=-1116;END=205899538;STRANDS=+-:31;CIPOS=-24,24;CIEND=-25,22;CIPOS95=0,0;CIEND95=0,0;SU=31;PE=17;SR=14;ALG=PROD;AF=3.419e-05;NSAMP=1;MSQ=341.66;AC=1;AN=29246;NFAM=1
chr2	205926256	286669	N	<DEL>	470.59	PASS	SVTYPE=DEL;POS=205926256;SVLEN=-1165;END=205927421;STRANDS=+-:20;CIPOS=-10,9;CIEND=-10,9;CIPOS95=0,0;CIEND95=0,0;SU=20;PE=12;SR=8;ALG=PROD;AF=3.419e-05;NSAMP=1;MSQ=470.59;AC=1;AN=29246;NFAM=1
chr2	205935029	286670	N	<DEL>	374.66	PASS	SVTYPE=DEL;POS=205935029;SVLEN=-1135;END=205936164;STRANDS=+-:17;CIPOS=-4,3;CIEND=-10,9;CIPOS95=0,0;CIEND95=0,0;SU=17;PE=8;SR=9;ALG=PROD;AF=3.419e-05;NSAMP=1;MSQ=374.66;AC=1;AN=29246;NFAM=1
chr2	205938235	7993_2	N	N]chr1:178040541]	392315	LOW	SVTYPE=BND;POS=205938235;STRANDS=++:32904;IMPRECISE;CIPOS=0,8;CIEND=-8,57;CIPOS95=0,0;CIEND95=-1,1;MATEID=7993_1;EVENT=7993;SECONDARY;SU=32904;PE=32904;SR=0;ALG=PROD;AF=0.1324;NSAMP=3872;MSQ=60.34;RETAINED;AC=3872;AN=29246;NFAM=3683
chr2	205938280	7994_2	N	[chr1:178040321[N	207082	LOW	SVTYPE=BND;POS=205938280;STRANDS=--:17578;IMPRECISE;CIPOS=-17,2;CIEND=-79,8;CIPOS95=0,0;CIEND95=-1,1;MATEID=7994_1;EVENT=7994;SECONDARY;SU=17578;PE=17578;SR=0;ALG=PROD;AF=0.0994;NSAMP=2907;MSQ=49.97;AC=2907;AN=29246;NFAM=2842
chr2	205941717	55149_1	N	[chr7:138659495[N	6.94	LOW	SVTYPE=BND;POS=205941717;STRANDS=--:4;IMPRECISE;CIPOS=-10,7;CIEND=-10,7;CIPOS95=-2,0;CIEND95=-2,0;MATEID=55149_2;EVENT=55149;SU=4;PE=0;SR=4;ALG=PROD;AF=3.419e-05;NSAMP=1;MSQ=6.93;AC=1;AN=29246;NFAM=1
chr2	205944312	498728_1	N	]chr2:217688986]N	8892.26	LOW	SVTYPE=BND;POS=205944312;STRANDS=-+:16;CIPOS=-9,8;CIEND=-11,8;CIPOS95=0,0;CIEND95=0,0;MATEID=498728_2;EVENT=498728;SU=16;PE=0;SR=16;ALG=PROD;AF=0.01111;NSAMP=325;MSQ=14.1;RECLASSIFIED;AC=325;AN=29246;NFAM=324
chr2	205944313	51544_1	N	]chr4:140611572]N	22545.8	LOW	SVTYPE=BND;POS=205944313;STRANDS=-+:1031;CIPOS=0,0;CIEND=-1,1;CIPOS95=0,0;CIEND95=0,0;MATEID=51544_2;EVENT=51544;SU=1031;PE=0;SR=1031;ALG=PROD;AF=0.01689;NSAMP=494;MSQ=27.77;AC=494;AN=29246;NFAM=492
chr2	205949901	286671_1	N	N[chr2:205950514[	9557.66	PASS	SVTYPE=BND;POS=205949901;STRANDS=+-:367;CIPOS=-4,2;CIEND=-3,2;CIPOS95=0,0;CIEND95=0,0;MATEID=286671_2;EVENT=286671;SU=367;PE=231;SR=136;ALG=PROD;AF=0.0006497;NSAMP=19;MSQ=379.66;RECLASSIFIED;AC=19;AN=29246;NFAM=19
chr2	205950514	286671_2	N	]chr2:205949901]N	9557.66	PASS	SVTYPE=BND;POS=205949901;STRANDS=+-:367;CIPOS=-3,2;CIEND=-4,2;CIPOS95=0,0;CIEND95=0,0;MATEID=286671_1;EVENT=286671;SECONDARY;SU=367;PE=231;SR=136;ALG=PROD;AF=0.0006497;NSAMP=19;MSQ=379.66;RECLASSIFIED;AC=19;AN=29246;NFAM=19
chr2	205954729	286672	N	<DEL>	785.39	PASS	SVTYPE=DEL;POS=205954729;SVLEN=-744;END=205955473;STRANDS=+-:37;CIPOS=-23,22;CIEND=-23,21;CIPOS95=0,0;CIEND95=0,0;SU=37;PE=21;SR=16;ALG=PROD;AF=6.839e-05;NSAMP=2;MSQ=392.69;AC=2;AN=29246;NFAM=2
chr2	205955386	45190_1	N	N]chr14:76232011]	5588.64	LOW	SVTYPE=BND;POS=205955386;STRANDS=++:13;CIPOS=-29,28;CIEND=-29,28;CIPOS95=0,0;CIEND95=0,0;MATEID=45190_2;EVENT=45190;SU=13;PE=0;SR=13;ALG=PROD;AF=0.003112;NSAMP=91;MSQ=28.31;AC=91;AN=29246;NFAM=90
chr2	205956691	286673_1	N	N[chr2:205957058[	387.2	LOW	SVTYPE=BND;POS=205956691;STRANDS=+-:4;CIPOS=-9,8;CIEND=-9,8;CIPOS95=0,0;CIEND95=0,0;MATEID=286673_2;EVENT=286673;SU=4;PE=0;SR=4;ALG=PROD;AF=0.0004445;NSAMP=13;MSQ=24.39;RECLASSIFIED;AC=13;AN=29246;NFAM=13
chr2	205957058	286673_2	N	]chr2:205956691]N	387.2	LOW	SVTYPE=BND;POS=205956691;STRANDS=+-:4;CIPOS=-9,8;CIEND=-9,8;CIPOS95=0,0;CIEND95=0,0;MATEID=286673_1;EVENT=286673;SECONDARY;SU=4;PE=0;SR=4;ALG=PROD;AF=0.0004445;NSAMP=13;MSQ=24.39;RECLASSIFIED;AC=13;AN=29246;NFAM=13
chr2	205964809	47084_1	N	]chr17:70103330]N	749.92	LOW	SVTYPE=BND;POS=205964809;STRANDS=-+:4;CIPOS=-9,8;CIEND=-9,8;CIPOS95=0,0;CIEND95=0,0;MATEID=47084_2;EVENT=47084;SU=4;PE=0;SR=4;ALG=PROD;AF=0.0009916;NSAMP=29;MSQ=15.64;AC=29;AN=29246;NFAM=29
chr2	205965043	286675_1	N	N[chr2:205965156[	12.14	LOW	SVTYPE=BND;POS=205965043;STRANDS=+-:4;CIPOS=-9,8;CIEND=-9,8;CIPOS95=0,0;CIEND95=0,0;MATEID=286675_2;EVENT=286675;SU=4;PE=0;SR=4;ALG=PROD;AF=3.419e-05;NSAMP=1;MSQ=12.11;RECLASSIFIED;AC=1;AN=29246;NFAM=1
chr2	205965156	286675_2	N	]chr2:205965043]N	12.14	LOW	SVTYPE=BND;POS=205965043;STRANDS=+-:4;CIPOS=-9,8;CIEND=-9,8;CIPOS95=0,0;CIEND95=0,0;MATEID=286675_1;EVENT=286675;SECONDARY;SU=4;PE=0;SR=4;ALG=PROD;AF=3.419e-05;NSAMP=1;MSQ=12.11;RECLASSIFIED;AC=1;AN=29246;NFAM=1
chr2	205974086	286676	N	<DEL>	138.01	PASS	SVTYPE=DEL;POS=205974086;SVLEN=-160;END=205974246;STRANDS=+-:8;CIPOS=-23,28;CIEND=-29,28;CIPOS95=0,0;CIEND95=0,0;SU=8;PE=0;SR=8;ALG=PROD;AF=0.0001368;NSAMP=4;MSQ=14.63;AC=4;AN=29246;NFAM=4
chr2	205980476	286677	N	<DEL>	2.62586e+06	PASS	SVTYPE=DEL;POS=205980476;SVLEN=-114;END=205980590;STRANDS=+-:73224;CIPOS=0,0;CIEND=0,0;CIPOS95=0,0;CIEND95=0,0;SU=73224;PE=465;SR=72759;AF=0.1796;NSAMP=4646;MSQ=313.15;MEDGQR=3.84;Q10GQR=3.51;AC=5253;AN=29246;NFAM=4326
chr2	205980883	498730	N	<DUP>	995.11	PASS	SVTYPE=DUP;POS=205980883;SVLEN=692;END=205981575;STRANDS=-+:96;IMPRECISE;CIPOS=-307,9;CIEND=-13,220;CIPOS95=-12,9;CIEND95=-8,8;SU=96;PE=96;SR=0;ALG=PROD;AF=0.0001026;NSAMP=3;MSQ=184.08;AC=3;AN=29246;NFAM=1
chr2	205982365	7996_2	N	N]chr1:40297982]	23.75	LOW	SVTYPE=BND;POS=205982365;STRANDS=++:4;IMPRECISE;CIPOS=-10,468;CIEND=-10,447;CIPOS95=0,166;CIEND95=-1,155;MATEID=7996_1;EVENT=7996;SECONDARY;SU=4;PE=4;SR=0;ALG=PROD;AF=3.419e-05;NSAMP=1;MSQ=23.75;AC=1;AN=29246;NFAM=1
chr2	205987951	286679_1	N	N[chr2:205990510[	628.66	LOW	SVTYPE=BND;POS=205987951;STRANDS=+-:24;CIPOS=-10,9;CIEND=-10,9;CIPOS95=0,0;CIEND95=0,0;MATEID=286679_2;EVENT=286679;SU=24;PE=0;SR=24;ALG=PROD;AF=3.419e-05;NSAMP=1;MSQ=74.7;RECLASSIFIED;AC=1;AN=29246;NFAM=1
chr2	205988749	42562_1	N	[chr11:37445105[N	9.38	LOW	SVTYPE=BND;POS=205988749;STRANDS=--:4;IMPRECISE;CIPOS=-733,6;CIEND=-359,9;CIPOS95=-178,0;CIEND95=-123,2;MATEID=42562_2;EVENT=42562;SU=4;PE=4;SR=0;ALG=PROD;AF=3.419e-05;NSAMP=1;MSQ=9.36;AC=1;AN=29246;NFAM=1
chr2	205988749	57042_1	N	[chrX:1815666[N	3314.61	LOW	SVTYPE=BND;POS=205988749;STRANDS=--:46;IMPRECISE;CIPOS=-537,15;CIEND=-99,18;CIPOS95=-58,15;CIEND95=-15,15;MATEID=57042_2;EVENT=57042;SU=46;PE=46;SR=0;ALG=PROD;AF=0.002906;NSAMP=85;MSQ=30.35;AC=85;AN=29246;NFAM=85
chr2	205988750	50485_1	N	]chr3:173420015]N	6406.57	LOW	SVTYPE=BND;POS=205988750;STRANDS=-+:126;IMPRECISE;CIPOS=-469,9;CIEND=-17,315;CIPOS95=-40,9;CIEND95=-7,7;MATEID=50485_2;EVENT=50485;SU=126;PE=126;SR=0;ALG=PROD;AF=0.00424;NSAMP=124;MSQ=46.13;AC=124;AN=29246;NFAM=119
chr2	205988761	42884_1	N	]chr11:87558645]N	257.24	LOW	SVTYPE=BND;POS=205988761;STRANDS=-+:8;IMPRECISE;CIPOS=-732,29;CIEND=-30,423;CIPOS95=-134,29;CIEND95=-30,78;MATEID=42884_2;EVENT=42884;SU=8;PE=8;SR=0;ALG=PROD;AF=0.0001368;NSAMP=4;MSQ=60.55;AC=4;AN=29246;NFAM=4
chr2	205988772	47000_1	N	]chr17:47000003]N	1272.1	LOW	SVTYPE=BND;POS=205988772;STRANDS=-+:4;IMPRECISE;CIPOS=-736,49;CIEND=-50,570;CIPOS95=-157,49;CIEND95=-50,125;MATEID=47000_2;EVENT=47000;SU=4;PE=4;SR=0;ALG=PROD;AF=0.0007522;NSAMP=22;MSQ=30.2;AC=22;AN=29246;NFAM=22
chr2	205988775	286680_1	N	N[chr2:205988924[	2.73796e+06	PASS	SVTYPE=BND;POS=205988775;STRANDS=+-:75052;CIPOS=0,0;CIEND=0,0;CIPOS95=0,0;CIEND95=0,0;MATEID=286680_2;EVENT=286680;SU=75052;PE=2072;SR=72980;AF=0.2685;NSAMP=6331;MSQ=242.41;RECLASSIFIED;AC=7852;AN=29246;NFAM=5854
chr2	205988872	42789_1	N	]chr11:74410505]N	8956.65	LOW	SVTYPE=BND;POS=205988872;STRANDS=-+:8;CIPOS=-29,28;CIEND=-29,28;CIPOS95=0,0;CIEND95=0,0;MATEID=42789_2;EVENT=42789;SU=8;PE=0;SR=8;ALG=PROD;AF=0.01016;NSAMP=297;MSQ=22.01;AC=297;AN=29246;NFAM=294
chr2	205988886	57041_1	N	N]chrX:1815700]	58753.4	LOW	SVTYPE=BND;POS=205988886;STRANDS=++:608;CIPOS=0,3;CIEND=-1,1;CIPOS95=0,0;CIEND95=0,0;MATEID=57041_2;EVENT=57041;SU=608;PE=149;SR=459;ALG=PROD;AF=0.02722;NSAMP=796;MSQ=42.56;AC=796;AN=29246;NFAM=777
chr2	205988893	50578_1	N	N[chr3:186920092[	56.92	LOW	SVTYPE=BND;POS=205988893;STRANDS=+-:7;CIPOS=-6,6;CIEND=-7,6;CIPOS95=0,0;CIEND95=0,0;MATEID=50578_2;EVENT=50578;SU=7;PE=2;SR=5;ALG=PROD;AF=3.419e-05;NSAMP=1;MSQ=56.92;AC=1;AN=29246;NFAM=1
chr2	205988912	7997_2	N	N[chr1:244397897[	1516.07	LOW	SVTYPE=BND;POS=205988912;STRANDS=-+:4;IMPRECISE;CIPOS=-10,745;CIEND=-418,9;CIPOS95=-1,190;CIEND95=-133,2;MATEID=7997_1;EVENT=7997;SECONDARY;SU=4;PE=4;SR=0;ALG=PROD;AF=0.001607;NSAMP=47;MSQ=25.26;AC=47;AN=29246;NFAM=45
chr2	205988916	50484_1	N	N[chr3:173419974[	7349.37	LOW	SVTYPE=BND;POS=205988916;STRANDS=+-:167;CIPOS=-6,9;CIEND=-10,7;CIPOS95=0,0;CIEND95=0,0;MATEID=50484_2;EVENT=50484;SU=167;PE=120;SR=47;ALG=PROD;AF=0.004582;NSAMP=134;MSQ=47.73;AC=134;AN=29246;NFAM=132
chr2	205988924	286680_2	N	]chr2:205988775]N	2.73796e+06	PASS	SVTYPE=BND;POS=205988775;STRANDS=+-:75052;CIPOS=0,0;CIEND=0,0;CIPOS95=0,0;CIEND95=0,0;MATEID=286680_1;EVENT=286680;SECONDARY;SU=75052;PE=2072;SR=72980;AF=0.2685;NSAMP=6331;MSQ=242.41;RECLASSIFIED;AC=7852;AN=29246;NFAM=5854
chr2	205988952	42883_1	N	N[chr11:87558578[	1053.82	LOW	SVTYPE=BND;POS=205988952;STRANDS=+-:28;IMPRECISE;CIPOS=-22,448;CIEND=-153,40;CIPOS95=-22,94;CIEND95=-20,20;MATEID=42883_2;EVENT=42883;SU=28;PE=28;SR=0;ALG=PROD;AF=0.0005471;NSAMP=16;MSQ=55.78;AC=16;AN=29246;NFAM=15
chr2	205988957	47287_1	N	N[chr18:23022603[	354.9	LOW	SVTYPE=BND;POS=205988957;STRANDS=+-:17;IMPRECISE;CIPOS=-30,563;CIEND=-180,29;CIPOS95=-30,102;CIEND95=-27,27;MATEID=47287_2;EVENT=47287;SU=17;PE=17;SR=0;ALG=PROD;AF=0.0002735;NSAMP=8;MSQ=43.36;AC=8;AN=29246;NFAM=8
chr2	205988959	48124_1	N	N]chr19:45190821]	15668.3	LOW	SVTYPE=BND;POS=205988959;STRANDS=++:36;IMPRECISE;CIPOS=-9,9;CIEND=-10,10;CIPOS95=0,0;CIEND95=-1,1;MATEID=48124_2;EVENT=48124;SU=36;PE=26;SR=10;ALG=PROD;AF=0.01166;NSAMP=341;MSQ=24.92;AC=341;AN=29246;NFAM=339
chr2	205988959	498454_2	N	N[chr2:187557900[	17995.4	LOW	SVTYPE=BND;POS=187557900;STRANDS=-+:5;CIPOS=-10,9;CIEND=-10,9;CIPOS95=0,0;CIEND95=0,0;MATEID=498454_1;EVENT=498454;SECONDARY;SU=5;PE=0;SR=5;ALG=PROD;AF=0.01867;NSAMP=546;MSQ=17.66;RECLASSIFIED;AC=546;AN=29246;NFAM=535
chr2	205988962	44832_1	N	N]chr14:23280757]	176.73	LOW	SVTYPE=BND;POS=205988962;STRANDS=++:12;IMPRECISE;CIPOS=-30,550;CIEND=-30,421;CIPOS95=-30,157;CIEND95=-30,72;MATEID=44832_2;EVENT=44832;SU=12;PE=12;SR=0;ALG=PROD;AF=6.839e-05;NSAMP=2;MSQ=31.25;AC=2;AN=29246;NFAM=2
chr2	205988964	46699_1	N	N[chr17:47000006[	1541.65	LOW	SVTYPE=BND;POS=205988964;STRANDS=+-:98;IMPRECISE;CIPOS=-12,460;CIEND=-120,26;CIPOS95=-12,53;CIEND95=-7,7;MATEID=46699_2;EVENT=46699;SU=98;PE=98;SR=0;ALG=PROD;AF=0.0009574;NSAMP=28;MSQ=50.5;AC=28;AN=29246;NFAM=28
chr2	205989783	286681	N	<DEL>	3857.08	PASS	SVTYPE=DEL;POS=205989783;SVLEN=-727;END=205990510;STRANDS=+-:97;CIPOS=-27,9;CIEND=-10,24;CIPOS95=0,0;CIEND95=0,0;SU=97;PE=93;SR=4;ALG=PROD;AF=3.419e-05;NSAMP=1;MSQ=278.6;AC=1;AN=29246;NFAM=1
chr2	205990510	286679_2	N	]chr2:205987951]N	628.66	LOW	SVTYPE=BND;POS=205987951;STRANDS=+-:24;CIPOS=-10,9;CIEND=-10,9;CIPOS95=0,0;CIEND95=0,0;MATEID=286679_1;EVENT=286679;SECONDARY;SU=24;PE=0;SR=24;ALG=PROD;AF=3.419e-05;NSAMP=1;MSQ=74.7;RECLASSIFIED;AC=1;AN=29246;NFAM=1
chr2	206014593	286682	N	<DEL>	380.54	PASS	SVTYPE=DEL;POS=206014593;SVLEN=-2187;END=206016780;STRANDS=+-:22;IMPRECISE;CIPOS=-30,322;CIEND=-290,29;CIPOS95=-30,30;CIEND95=-39,29;SU=22;PE=22;SR=0;ALG=PROD;AF=0.0001026;NSAMP=3;MSQ=126.85;AC=3;AN=29246;NFAM=3
chr2	206015460	286683_1	N	N[chr2:206015514[	491.58	LOW	SVTYPE=BND;POS=206015460;STRANDS=+-:16;CIPOS=-30,29;CIEND=-30,29;CIPOS95=0,0;CIEND95=0,0;MATEID=286683_2;EVENT=286683;SU=16;PE=0;SR=16;ALG=PROD;AF=6.839e-05;NSAMP=2;MSQ=245.75;RECLASSIFIED;AC=2;AN=29246;NFAM=2
chr2	206015514	286683_2	N	]chr2:206015460]N	491.58	LOW	SVTYPE=BND;POS=206015460;STRANDS=+-:16;CIPOS=-30,29;CIEND=-30,29;CIPOS95=0,0;CIEND95=0,0;MATEID=286683_1;EVENT=286683;SECONDARY;SU=16;PE=0;SR=16;ALG=PROD;AF=6.839e-05;NSAMP=2;MSQ=245.75;RECLASSIFIED;AC=2;AN=29246;NFAM=2
chr2	206028387	286684	N	<DEL>	1582.61	PASS	SVTYPE=DEL;POS=206028387;SVLEN=-2362;END=206030749;STRANDS=+-:67;CIPOS=-22,20;CIEND=-22,20;CIPOS95=0,0;CIEND95=0,0;SU=67;PE=36;SR=31;ALG=PROD;AF=6.839e-05;NSAMP=2;MSQ=791.31;AC=2;AN=29246;NFAM=1
chr2	206037358	498732	N	<DUP>	351.52	PASS	SVTYPE=DUP;POS=206037358;SVLEN=168006;END=206205364;STRANDS=-+:31;CIPOS=-10,9;CIEND=-10,9;CIPOS95=0,0;CIEND95=0,0;SU=31;PE=17;SR=14;ALG=PROD;AF=3.419e-05;NSAMP=1;MSQ=351.06;AC=1;AN=29246;NFAM=1
chr2	206040266	286685	N	<DEL>	2391.66	PASS	SVTYPE=DEL;POS=206040266;SVLEN=-2657;END=206042923;STRANDS=+-:105;CIPOS=-44,43;CIEND=-44,41;CIPOS95=0,0;CIEND95=0,0;SU=105;PE=72;SR=33;ALG=PROD;AF=6.839e-05;NSAMP=2;MSQ=659.42;AC=2;AN=29246;NFAM=1
chr2	206047387	286686	N	<DEL>	4.6	PASS	SVTYPE=DEL;POS=206047387;SVLEN=-6556;END=206053943;STRANDS=+-:5;IMPRECISE;CIPOS=-10,396;CIEND=-399,9;CIPOS95=-2,103;CIEND95=-114,2;SU=5;PE=5;SR=0;ALG=PROD;AF=3.419e-05;NSAMP=1;MSQ=4.6;AC=1;AN=29246;NFAM=1
chr2	206065304	286687_1	N	N[chr2:206070446[	8715.18	PASS	SVTYPE=BND;POS=206065304;STRANDS=+-:456;IMPRECISE;CIPOS=-10,181;CIEND=-167,9;CIPOS95=-2,2;CIEND95=-3,3;MATEID=286687_2;EVENT=286687;SU=456;PE=456;SR=0;ALG=PROD;AF=0.0006155;NSAMP=18;MSQ=269.6;RECLASSIFIED;AC=18;AN=29246;NFAM=16
chr2	206070446	286687_2	N	]chr2:206065304]N	8715.18	PASS	SVTYPE=BND;POS=206065304;STRANDS=+-:456;IMPRECISE;CIPOS=-167,9;CIEND=-10,181;CIPOS95=-3,3;CIEND95=-2,2;MATEID=286687_1;EVENT=286687;SECONDARY;SU=456;PE=456;SR=0;ALG=PROD;AF=0.0006155;NSAMP=18;MSQ=269.6;RECLASSIFIED;AC=18;AN=29246;NFAM=16
chr2	206071240	286689_1	N	N[chr2:206072527[	4674.65	PASS	SVTYPE=BND;POS=206071240;STRANDS=+-:163;IMPRECISE;CIPOS=-31,393;CIEND=-399,29;CIPOS95=-31,37;CIEND95=-56,29;MATEID=286689_2;EVENT=286689;SU=163;PE=159;SR=4;ALG=SUM;AF=0.0003077;NSAMP=9;MSQ=426.51;RECLASSIFIED;AC=9;AN=29246;NFAM=9
chr2	206071253	52092_1	N	[chr5:37147972[N	62152.1	LOW	SVTYPE=BND;POS=206071253;STRANDS=--:4;CIPOS=-9,8;CIEND=-9,8;CIPOS95=0,0;CIEND95=0,0;MATEID=52092_2;EVENT=52092;SU=4;PE=0;SR=4;ALG=PROD;AF=0.03792;NSAMP=1109;MSQ=46.02;AC=1109;AN=29246;NFAM=1100
chr2	206071258	42424_1	N	]chr11:18453595]N	131990	LOW	SVTYPE=BND;POS=206071258;STRANDS=-+:4;IMPRECISE;CIPOS=-450,9;CIEND=-10,406;CIPOS95=-116,0;CIEND95=-2,100;MATEID=42424_2;EVENT=42424;SU=4;PE=4;SR=0;ALG=PROD;AF=0.09598;NSAMP=2800;MSQ=33.19;AC=2807;AN=29246;NFAM=2742
chr2	206071258	54497_1	N	]chr7:35949160]N	65331.1	LOW	SVTYPE=BND;POS=206071258;STRANDS=-+:4;IMPRECISE;CIPOS=-472,7;CIEND=-10,395;CIPOS95=-141,0;CIEND95=-2,95;MATEID=54497_2;EVENT=54497;SU=4;PE=4;SR=0;ALG=PROD;AF=0.03631;NSAMP=1062;MSQ=49.54;AC=1062;AN=29246;NFAM=1050
chr2	206071309	8003_2	N	N]chr1:226080339]	2271.13	LOW	SVTYPE=BND;POS=206071309;STRANDS=++:4;IMPRECISE;CIPOS=-50,510;CIEND=-50,370;CIPOS95=-50,167;CIEND95=-50,107;MATEID=8003_1;EVENT=8003;SECONDARY;SU=4;PE=4;SR=0;ALG=PROD;AF=0.001812;NSAMP=53;MSQ=42.47;AC=53;AN=29246;NFAM=53
chr2	206071314	8001_2	N	N]chr1:91560794]	42325.4	PASS	SVTYPE=BND;POS=206071314;STRANDS=++:4;IMPRECISE;CIPOS=-50,585;CIEND=-50,465;CIPOS95=-50,194;CIEND95=-50,116;MATEID=8001_1;EVENT=8001;SECONDARY;SU=4;PE=4;SR=0;ALG=PROD;AF=0.005402;NSAMP=158;MSQ=267.85;AC=158;AN=29246;NFAM=158
chr2	206071318	41875_1	N	N[chr10:57937104[	23640.7	LOW	SVTYPE=BND;POS=206071318;STRANDS=+-:4;IMPRECISE;CIPOS=-10,511;CIEND=-292,9;CIPOS95=-1,181;CIEND95=-86,2;MATEID=41875_2;EVENT=41875;SU=4;PE=4;SR=0;ALG=PROD;AF=0.005642;NSAMP=165;MSQ=142.89;AC=165;AN=29246;NFAM=165
chr2	206071318	43476_1	N	N[chr12:37517068[	29711.7	LOW	SVTYPE=BND;POS=206071318;STRANDS=+-:9;IMPRECISE;CIPOS=-30,509;CIEND=-336,29;CIPOS95=-30,142;CIEND95=-71,29;MATEID=43476_2;EVENT=43476;SU=9;PE=9;SR=0;ALG=PROD;AF=0.007351;NSAMP=215;MSQ=137.6;AC=215;AN=29246;NFAM=215
chr2	206071318	46132_1	N	N[chr16:24396383[	25436.5	LOW	SVTYPE=BND;POS=206071318;STRANDS=+-:37;IMPRECISE;CIPOS=-9,499;CIEND=-245,49;CIPOS95=-9,98;CIEND95=-16,16;MATEID=46132_2;EVENT=46132;SU=37;PE=37;SR=0;ALG=PROD;AF=0.006189;NSAMP=181;MSQ=140.25;AC=181;AN=29246;NFAM=181
chr2	206071318	46615_1	N	N]chr17:18373232]	25087.3	LOW	SVTYPE=BND;POS=206071318;STRANDS=++:4;IMPRECISE;CIPOS=-10,552;CIEND=-10,209;CIPOS95=0,186;CIEND95=-3,73;MATEID=46615_2;EVENT=46615;SU=4;PE=4;SR=0;ALG=PROD;AF=0.005813;NSAMP=170;MSQ=147.2;AC=170;AN=29246;NFAM=170
chr2	206071318	46679_1	N	N]chr17:41979679]	32305.6	LOW	SVTYPE=BND;POS=206071318;STRANDS=++:4;IMPRECISE;CIPOS=-9,578;CIEND=-10,236;CIPOS95=0,208;CIEND95=-3,65;MATEID=46679_2;EVENT=46679;SU=4;PE=4;SR=0;ALG=PROD;AF=0.008172;NSAMP=239;MSQ=134.08;AC=239;AN=29246;NFAM=239
chr2	206071318	46756_1	N	N[chr17:67207213[	32130.8	LOW	SVTYPE=BND;POS=206071318;STRANDS=+-:12;IMPRECISE;CIPOS=-30,563;CIEND=-249,49;CIPOS95=-30,144;CIEND95=-29,29;MATEID=46756_2;EVENT=46756;SU=12;PE=12;SR=0;ALG=PROD;AF=0.009335;NSAMP=273;MSQ=116.59;AC=273;AN=29246;NFAM=273
chr2	206071318	48678_1	N	N]chr20:45869954]	28843.1	LOW	SVTYPE=BND;POS=206071318;STRANDS=++:4;IMPRECISE;CIPOS=-8,517;CIEND=-10,192;CIPOS95=0,182;CIEND95=-2,72;MATEID=48678_2;EVENT=48678;SU=4;PE=4;SR=0;ALG=PROD;AF=0.006565;NSAMP=192;MSQ=150.06;AC=192;AN=29246;NFAM=192
chr2	206071318	495700_2	N	N[chr2:66378212[	28001.5	LOW	SVTYPE=BND;POS=66378212;STRANDS=-+:4;IMPRECISE;CIPOS=-8,524;CIEND=-408,9;CIPOS95=0,185;CIEND95=-116,2;MATEID=495700_1;EVENT=495700;SECONDARY;SU=4;PE=4;SR=0;ALG=PROD;AF=0.00848;NSAMP=232;MSQ=119.98;RECLASSIFIED;AC=248;AN=29246;NFAM=232
chr2	206071318	49606_1	N	N[chr3:33247563[	27861.9	LOW	SVTYPE=BND;POS=206071318;STRANDS=+-:4;IMPRECISE;CIPOS=-10,503;CIEND=-291,9;CIPOS95=-1,166;CIEND95=-90,2;MATEID=49606_2;EVENT=49606;SU=4;PE=4;SR=0;ALG=PROD;AF=0.006394;NSAMP=187;MSQ=148.64;AC=187;AN=29246;NFAM=187
chr2	206071318	497729_2	N	N[chr2:135753068[	32685.9	LOW	SVTYPE=BND;POS=135753068;STRANDS=-+:4;IMPRECISE;CIPOS=-10,512;CIEND=-288,9;CIPOS95=-1,172;CIEND95=-74,2;MATEID=497729_1;EVENT=497729;SECONDARY;SU=4;PE=4;SR=0;ALG=PROD;AF=0.01231;NSAMP=322;MSQ=99.19;RECLASSIFIED;AC=360;AN=29246;NFAM=322
chr2	206071318	50716_1	N	N]chr4:7891703]	27937.4	LOW	SVTYPE=BND;POS=206071318;STRANDS=++:4;IMPRECISE;CIPOS=-10,448;CIEND=-10,257;CIPOS95=0,148;CIEND95=-2,63;MATEID=50716_2;EVENT=50716;SU=4;PE=4;SR=0;ALG=PROD;AF=0.007078;NSAMP=207;MSQ=134.48;AC=207;AN=29246;NFAM=207
chr2	206071318	50791_1	N	N[chr4:17641698[	34267	LOW	SVTYPE=BND;POS=206071318;STRANDS=+-:38;IMPRECISE;CIPOS=-56,673;CIEND=-450,177;CIPOS95=-56,163;CIEND95=-124,124;MATEID=50791_2;EVENT=50791;SU=38;PE=38;SR=0;ALG=SUM;AF=0.008856;NSAMP=259;MSQ=130.34;AC=259;AN=29246;NFAM=259
chr2	206071318	53602_1	N	N[chr6:72565810[	37264	LOW	SVTYPE=BND;POS=206071318;STRANDS=+-:13;IMPRECISE;CIPOS=-28,500;CIEND=-270,29;CIPOS95=-28,130;CIEND95=-28,28;MATEID=53602_2;EVENT=53602;SU=13;PE=13;SR=0;ALG=PROD;AF=0.01067;NSAMP=312;MSQ=117.12;AC=312;AN=29246;NFAM=311
chr2	206071318	54275_1	N	N[chr7:5182223[	63319.8	LOW	SVTYPE=BND;POS=206071318;STRANDS=+-:6;IMPRECISE;CIPOS=-6,375;CIEND=-421,9;CIPOS95=0,113;CIEND95=-93,0;MATEID=54275_2;EVENT=54275;SU=6;PE=6;SR=0;ALG=PROD;AF=0.03884;NSAMP=1127;MSQ=49.71;AC=1136;AN=29246;NFAM=1125
chr2	206071318	7999_2	N	N[chr1:13672157[	251993	PASS	SVTYPE=BND;POS=206071318;STRANDS=-+:4;IMPRECISE;CIPOS=-50,565;CIEND=-567,49;CIPOS95=-50,190;CIEND95=-180,49;MATEID=7999_1;EVENT=7999;SECONDARY;SU=4;PE=4;SR=0;ALG=PROD;AF=0.01207;NSAMP=333;MSQ=751.23;AC=353;AN=29246;NFAM=332
chr2	206071318	8000_2	N	N]chr1:19637275]	256065	PASS	SVTYPE=BND;POS=206071318;STRANDS=++:4;IMPRECISE;CIPOS=-49,562;CIEND=-50,376;CIPOS95=-49,187;CIEND95=-50,80;MATEID=8000_1;EVENT=8000;SECONDARY;SU=4;PE=4;SR=0;ALG=PROD;AF=0.01299;NSAMP=362;MSQ=702.14;AC=380;AN=29246;NFAM=361
chr2	206071319	45948_1	N	N]chr16:339142]	38180.5	LOW	SVTYPE=BND;POS=206071319;STRANDS=++:4;IMPRECISE;CIPOS=-10,543;CIEND=-10,351;CIPOS95=0,175;CIEND95=-2,94;MATEID=45948_2;EVENT=45948;SU=4;PE=4;SR=0;ALG=PROD;AF=0.009198;NSAMP=269;MSQ=141.06;AC=269;AN=29246;NFAM=269
chr2	206071319	7998_2	N	N[chr1:221153479[	407873	LOW	SVTYPE=BND;POS=206071319;STRANDS=-+:161;IMPRECISE;CIPOS=-8,403;CIEND=-231,9;CIPOS95=-8,16;CIEND95=-3,3;MATEID=7998_1;EVENT=7998;SECONDARY;SU=161;PE=161;SR=0;ALG=PROD;AF=0.1081;NSAMP=3106;MSQ=114.26;AC=3162;AN=29246;NFAM=3049
chr2	206071319	8002_2	N	N]chr1:155587387]	255554	PASS	SVTYPE=BND;POS=206071319;STRANDS=++:4;IMPRECISE;CIPOS=-50,49;CIEND=-50,49;CIPOS95=-3,3;CIEND95=-3,3;MATEID=8002_1;EVENT=8002;SECONDARY;SU=4;PE=3;SR=1;ALG=PROD;AF=0.01614;NSAMP=452;MSQ=559.54;AC=472;AN=29246;NFAM=450
chr2	206071320	56063_1	N	N[chr8:126496581[	47721	LOW	SVTYPE=BND;POS=206071320;STRANDS=+-:4;IMPRECISE;CIPOS=-10,476;CIEND=-433,9;CIPOS95=-1,169;CIEND95=-134,1;MATEID=56063_2;EVENT=56063;SU=4;PE=4;SR=0;ALG=PROD;AF=0.0105;NSAMP=307;MSQ=154.06;AC=307;AN=29246;NFAM=307
chr2	206071323	51691_1	N	N[chr4:164874695[	61859.9	LOW	SVTYPE=BND;POS=206071323;STRANDS=+-:4;CIPOS=-9,8;CIEND=-9,8;CIPOS95=0,0;CIEND95=0,0;MATEID=51691_2;EVENT=51691;SU=4;PE=0;SR=4;ALG=PROD;AF=0.02763;NSAMP=808;MSQ=69.18;AC=808;AN=29246;NFAM=803
chr2	206071324	43926_1	N	N[chr12:102702458[	65504.1	LOW	SVTYPE=BND;POS=206071324;STRANDS=+-:4;CIPOS=-9,8;CIEND=-9,8;CIPOS95=0,0;CIEND95=0,0;MATEID=43926_2;EVENT=43926;SU=4;PE=0;SR=4;ALG=PROD;AF=0.02718;NSAMP=795;MSQ=72.62;AC=795;AN=29246;NFAM=791
chr2	206071324	47977_1	N	N]chr19:32807296]	90324.8	LOW	SVTYPE=BND;POS=206071324;STRANDS=++:4;CIPOS=-9,8;CIEND=-9,8;CIPOS95=0,0;CIEND95=0,0;MATEID=47977_2;EVENT=47977;SU=4;PE=0;SR=4;ALG=PROD;AF=0.04209;NSAMP=1230;MSQ=60.36;AC=1231;AN=29246;NFAM=1212
chr2	206072527	286689_2	N	]chr2:206071240]N	4674.65	PASS	SVTYPE=BND;POS=206071240;STRANDS=+-:163;IMPRECISE;CIPOS=-399,29;CIEND=-31,393;CIPOS95=-56,29;CIEND95=-31,37;MATEID=286689_1;EVENT=286689;SECONDARY;SU=163;PE=159;SR=4;ALG=SUM;AF=0.0003077;NSAMP=9;MSQ=426.51;RECLASSIFIED;AC=9;AN=29246;NFAM=9
chr2	206087738	50696_1	N	[chr4:4350882[N	187161	LOW	SVTYPE=BND;POS=206087738;STRANDS=--:4456;IMPRECISE;CIPOS=-118,3;CIEND=-38,1;CIPOS95=-2,2;CIEND95=0,0;MATEID=50696_2;EVENT=50696;SU=4456;PE=4456;SR=0;ALG=PROD;AF=0.1101;NSAMP=3221;MSQ=42.73;AC=3221;AN=29246;NFAM=3184
chr2	206087738	56131_1	N	]chr8:135101708]N	1740.03	LOW	SVTYPE=BND;POS=206087738;STRANDS=-+:169;IMPRECISE;CIPOS=-299,11;CIEND=-8,250;CIPOS95=-10,10;CIEND95=-8,14;MATEID=56131_2;EVENT=56131;SU=169;PE=169;SR=0;ALG=PROD;AF=0.0003077;NSAMP=9;MSQ=108.75;AC=9;AN=29246;NFAM=9
chr2	206087765	286691_1	N	N[chr2:206089831[	94242	LOW	SVTYPE=BND;POS=206087765;STRANDS=+-:16;IMPRECISE;CIPOS=-5,326;CIEND=-362,9;CIPOS95=0,96;CIEND95=-51,3;MATEID=286691_2;EVENT=286691;SU=16;PE=16;SR=0;ALG=PROD;AF=0.06996;NSAMP=2046;MSQ=26.94;RECLASSIFIED;AC=2046;AN=29246;NFAM=1979
chr2	206087930	8004_2	N	N[chr1:10035212[	25.77	LOW	SVTYPE=BND;POS=206087930;STRANDS=-+:4;IMPRECISE;CIPOS=-10,456;CIEND=-440,9;CIPOS95=-1,148;CIEND95=-142,1;MATEID=8004_1;EVENT=8004;SECONDARY;SU=4;PE=4;SR=0;ALG=PROD;AF=6.839e-05;NSAMP=2;MSQ=12.75;AC=2;AN=29246;NFAM=2
chr2	206088047	56130_1	N	N[chr8:135101694[	3514.31	LOW	SVTYPE=BND;POS=206088047;STRANDS=+-:238;CIPOS=-7,9;CIEND=-10,6;CIPOS95=0,0;CIEND95=0,0;MATEID=56130_2;EVENT=56130;SU=238;PE=231;SR=7;ALG=PROD;AF=0.0004103;NSAMP=12;MSQ=113.99;AC=12;AN=29246;NFAM=12
chr2	206089831	286691_2	N	]chr2:206087765]N	94242	LOW	SVTYPE=BND;POS=206087765;STRANDS=+-:16;IMPRECISE;CIPOS=-362,9;CIEND=-5,326;CIPOS95=-51,3;CIEND95=0,96;MATEID=286691_1;EVENT=286691;SECONDARY;SU=16;PE=16;SR=0;ALG=PROD;AF=0.06996;NSAMP=2046;MSQ=26.94;RECLASSIFIED;AC=2046;AN=29246;NFAM=1979
chr2	206091482	8005_2	N	[chr1:150523022[N	986.3	LOW	SVTYPE=BND;POS=206091482;STRANDS=--:73;IMPRECISE;CIPOS=-1125,51;CIEND=-652,169;CIPOS95=-185,51;CIEND95=-125,125;MATEID=8005_1;EVENT=8005;SECONDARY;SU=73;PE=73;SR=0;ALG=SUM;AF=0.001094;NSAMP=32;MSQ=22.25;AC=32;AN=29246;NFAM=32
chr2	206091483	57125_1	N	]chrX:10152996]N	3249.47	LOW	SVTYPE=BND;POS=206091483;STRANDS=-+:24;IMPRECISE;CIPOS=-1019,38;CIEND=-134,672;CIPOS95=-210,38;CIEND95=-134,180;MATEID=57125_2;EVENT=57125;SU=24;PE=24;SR=0;ALG=SUM;AF=0.00383;NSAMP=112;MSQ=20.82;AC=112;AN=29246;NFAM=111
chr2	206091559	57126_1	N	N[chrX:10153149[	44.21	LOW	SVTYPE=BND;POS=206091559;STRANDS=+-:5;IMPRECISE;CIPOS=-28,29;CIEND=-30,29;CIPOS95=-2,2;CIEND95=-1,1;MATEID=57126_2;EVENT=57126;SU=5;PE=3;SR=2;ALG=PROD;AF=0.0001026;NSAMP=3;MSQ=11.82;AC=3;AN=29246;NFAM=3
chr2	206094826	286692	N	<DEL>	865.93	PASS	SVTYPE=DEL;POS=206094826;SVLEN=-714;END=206095540;STRANDS=+-:35;CIPOS=-23,23;CIEND=-25,22;CIPOS95=0,0;CIEND95=0,0;SU=35;PE=19;SR=16;ALG=PROD;AF=0.0001026;NSAMP=3;MSQ=288.64;AC=3;AN=29246;NFAM=3
chr2	206101388	48362_1	N	]chr20:17448905]N	4.67	LOW	SVTYPE=BND;POS=206101388;STRANDS=-+:4;IMPRECISE;CIPOS=-10,8;CIEND=-10,8;CIPOS95=-1,0;CIEND95=-1,0;MATEID=48362_2;EVENT=48362;SU=4;PE=0;SR=4;ALG=PROD;AF=3.419e-05;NSAMP=1;MSQ=4.64;AC=1;AN=29246;NFAM=1
chr2	206102940	286694	N	<DEL>	851.45	PASS	SVTYPE=DEL;POS=206102940;SVLEN=-7499;END=206110439;STRANDS=+-:33;CIPOS=-2,1;CIEND=-3,1;CIPOS95=0,0;CIEND95=0,0;SU=33;PE=21;SR=12;ALG=PROD;AF=3.419e-05;NSAMP=1;MSQ=851.45;AC=1;AN=29246;NFAM=1
chr2	206104346	578017_1	N	N]chr2:206104550]	4.68	LOW	SVTYPE=BND;POS=206104346;STRANDS=++:4;IMPRECISE;CIPOS=-10,9;CIEND=0,3;CIPOS95=-2,3;CIEND95=0,3;MATEID=578017_2;EVENT=578017;SU=4;PE=3;SR=1;ALG=PROD;AF=3.419e-05;NSAMP=1;MSQ=4.68;AC=1;AN=29246;NFAM=1
chr2	206104550	578017_2	N	N]chr2:206104346]	4.68	LOW	SVTYPE=BND;POS=206104550;STRANDS=++:4;IMPRECISE;CIPOS=0,3;CIEND=-10,9;CIPOS95=0,3;CIEND95=-2,3;MATEID=578017_1;EVENT=578017;SECONDARY;SU=4;PE=3;SR=1;ALG=PROD;AF=3.419e-05;NSAMP=1;MSQ=4.68;AC=1;AN=29246;NFAM=1
chr2	206105807	286695_1	N	N[chr2:206106353[	5837.02	PASS	SVTYPE=BND;POS=206105807;STRANDS=+-:197;CIPOS=-5,3;CIEND=-3,2;CIPOS95=0,0;CIEND95=0,0;MATEID=286695_2;EVENT=286695;SU=197;PE=89;SR=108;ALG=PROD;AF=0.0004103;NSAMP=12;MSQ=369.62;RECLASSIFIED;AC=12;AN=29246;NFAM=12
chr2	206106353	286695_2	N	]chr2:206105807]N	5837.02	PASS	SVTYPE=BND;POS=206105807;STRANDS=+-:197;CIPOS=-3,2;CIEND=-5,3;CIPOS95=0,0;CIEND95=0,0;MATEID=286695_1;EVENT=286695;SECONDARY;SU=197;PE=89;SR=108;ALG=PROD;AF=0.0004103;NSAMP=12;MSQ=369.62;RECLASSIFIED;AC=12;AN=29246;NFAM=12
chr2	206107842	578018	N	<INV>	314.73	PASS	SVTYPE=INV;POS=206107842;SVLEN=1871261;END=207979103;STRANDS=++:9,--:12;IMPRECISE;CIPOS=-3,4;CIEND=-4,2;CIPOS95=0,1;CIEND95=-1,0;SU=21;PE=12;SR=9;ALG=PROD;AF=3.419e-05;NSAMP=1;MSQ=314.73;AC=1;AN=29246;NFAM=1
chr2	206113760	498733	N	<DUP>	302.99	PASS	SVTYPE=DUP;POS=206113760;SVLEN=6686;END=206120446;STRANDS=-+:28;CIPOS=-4,1;CIEND=-10,9;CIPOS95=0,0;CIEND95=0,0;SU=28;PE=18;SR=10;ALG=PROD;AF=3.419e-05;NSAMP=1;MSQ=302.52;AC=1;AN=29246;NFAM=1
chr2	206118569	286698	N	<DEL>	3252.01	PASS	SVTYPE=DEL;POS=206118569;SVLEN=-741;END=206119310;STRANDS=+-:114;CIPOS=-30,28;CIEND=-10,7;CIPOS95=0,0;CIEND95=0,0;SU=114;PE=68;SR=46;ALG=PROD;AF=6.839e-05;NSAMP=2;MSQ=573.94;AC=2;AN=29246;NFAM=2
chr2	206122592	578019	N	<INV>	29.82	LOW	SVTYPE=INV;POS=206122592;SVLEN=215;END=206122807;STRANDS=++:3,--:1;IMPRECISE;CIPOS=-10,13;CIEND=-10,63;CIPOS95=-2,6;CIEND95=0,53;SU=4;PE=4;SR=0;ALG=PROD;AF=6.839e-05;NSAMP=2;MSQ=14.28;AC=2;AN=29246;NFAM=2
chr2	206124279	286700_1	N	N[chr2:206126538[	446.23	PASS	SVTYPE=BND;POS=206124279;STRANDS=+-:24;CIPOS=-10,9;CIEND=-10,9;CIPOS95=0,0;CIEND95=0,0;MATEID=286700_2;EVENT=286700;SU=24;PE=13;SR=11;ALG=PROD;AF=3.419e-05;NSAMP=1;MSQ=446.23;RECLASSIFIED;AC=1;AN=29246;NFAM=1
chr2	206125099	286701	N	<DEL>	374.75	PASS	SVTYPE=DEL;POS=206125099;SVLEN=-72;END=206125171;STRANDS=+-:12;CIPOS=-4,2;CIEND=-10,9;CIPOS95=0,0;CIEND95=0,0;SU=12;PE=0;SR=12;ALG=PROD;AF=3.419e-05;NSAMP=1;MSQ=374.72;AC=1;AN=29246;NFAM=1
chr2	206126538	286700_2	N	]chr2:206124279]N	446.23	PASS	SVTYPE=BND;POS=206124279;STRANDS=+-:24;CIPOS=-10,9;CIEND=-10,9;CIPOS95=0,0;CIEND95=0,0;MATEID=286700_1;EVENT=286700;SECONDARY;SU=24;PE=13;SR=11;ALG=PROD;AF=3.419e-05;NSAMP=1;MSQ=446.23;RECLASSIFIED;AC=1;AN=29246;NFAM=1
chr2	206126846	286702_1	N	N[chr2:206127796[	95.23	LOW	SVTYPE=BND;POS=206126846;STRANDS=+-:12;CIPOS=-4,4;CIEND=-10,9;CIPOS95=0,0;CIEND95=0,0;MATEID=286702_2;EVENT=286702;SU=12;PE=5;SR=7;ALG=PROD;AF=3.419e-05;NSAMP=1;MSQ=95.23;RECLASSIFIED;AC=1;AN=29246;NFAM=1
chr2	206127796	286702_2	N	]chr2:206126846]N	95.23	LOW	SVTYPE=BND;POS=206126846;STRANDS=+-:12;CIPOS=-10,9;CIEND=-4,4;CIPOS95=0,0;CIEND95=0,0;MATEID=286702_1;EVENT=286702;SECONDARY;SU=12;PE=5;SR=7;ALG=PROD;AF=3.419e-05;NSAMP=1;MSQ=95.23;RECLASSIFIED;AC=1;AN=29246;NFAM=1
chr2	206127973	286704_1	N	N[chr2:206132943[	122.41	LOW	SVTYPE=BND;POS=206127973;STRANDS=+-:5;IMPRECISE;CIPOS=-10,611;CIEND=-688,9;CIPOS95=0,149;CIEND95=-161,0;MATEID=286704_2;EVENT=286704;SU=5;PE=5;SR=0;ALG=PROD;AF=3.419e-05;NSAMP=1;MSQ=122.41;RECLASSIFIED;AC=1;AN=29246;NFAM=1
chr2	206127974	286703_1	N	N[chr2:206130086[	206.39	LOW	SVTYPE=BND;POS=206127974;STRANDS=+-:15;CIPOS=-10,9;CIEND=-10,9;CIPOS95=0,0;CIEND95=0,0;MATEID=286703_2;EVENT=286703;SU=15;PE=5;SR=10;ALG=PROD;AF=3.419e-05;NSAMP=1;MSQ=206.39;RECLASSIFIED;AC=1;AN=29246;NFAM=1
chr2	206128412	498734	N	<DUP>	96.35	PASS	SVTYPE=DUP;POS=206128412;SVLEN=1138;END=206129550;STRANDS=-+:10;IMPRECISE;CIPOS=-10,9;CIEND=-10,9;CIPOS95=-1,0;CIEND95=-1,1;SU=10;PE=7;SR=3;ALG=PROD;AF=3.419e-05;NSAMP=1;MSQ=93.2;AC=1;AN=29246;NFAM=1
chr2	206130086	286703_2	N	]chr2:206127974]N	206.39	LOW	SVTYPE=BND;POS=206127974;STRANDS=+-:15;CIPOS=-10,9;CIEND=-10,9;CIPOS95=0,0;CIEND95=0,0;MATEID=286703_1;EVENT=286703;SECONDARY;SU=15;PE=5;SR=10;ALG=PROD;AF=3.419e-05;NSAMP=1;MSQ=206.39;RECLASSIFIED;AC=1;AN=29246;NFAM=1
chr2	206130243	286707_1	N	N[chr2:206138482[	179.21	LOW	SVTYPE=BND;POS=206130243;STRANDS=+-:5;IMPRECISE;CIPOS=-8,613;CIEND=-672,9;CIPOS95=0,152;CIEND95=-157,0;MATEID=286707_2;EVENT=286707;SU=5;PE=5;SR=0;ALG=PROD;AF=3.419e-05;NSAMP=1;MSQ=179.21;RECLASSIFIED;AC=1;AN=29246;NFAM=1
chr2	206130244	286706_1	N	N[chr2:206132943[	362.19	PASS	SVTYPE=BND;POS=206130244;STRANDS=+-:22;CIPOS=-2,0;CIEND=-2,0;CIPOS95=0,0;CIEND95=0,0;MATEID=286706_2;EVENT=286706;SU=22;PE=3;SR=19;ALG=PROD;AF=3.419e-05;NSAMP=1;MSQ=362.19;RECLASSIFIED;AC=1;AN=29246;NFAM=1
chr2	206132943	286704_2	N	]chr2:206127973]N	122.41	LOW	SVTYPE=BND;POS=206127973;STRANDS=+-:5;IMPRECISE;CIPOS=-688,9;CIEND=-10,611;CIPOS95=-161,0;CIEND95=0,149;MATEID=286704_1;EVENT=286704;SECONDARY;SU=5;PE=5;SR=0;ALG=PROD;AF=3.419e-05;NSAMP=1;MSQ=122.41;RECLASSIFIED;AC=1;AN=29246;NFAM=1
chr2	206132943	286706_2	N	]chr2:206130244]N	362.19	PASS	SVTYPE=BND;POS=206130244;STRANDS=+-:22;CIPOS=-2,0;CIEND=-2,0;CIPOS95=0,0;CIEND95=0,0;MATEID=286706_1;EVENT=286706;SECONDARY;SU=22;PE=3;SR=19;ALG=PROD;AF=3.419e-05;NSAMP=1;MSQ=362.19;RECLASSIFIED;AC=1;AN=29246;NFAM=1
chr2	206133106	286709_1	N	N[chr2:206141940[	83.4	LOW	SVTYPE=BND;POS=206133106;STRANDS=+-:5;IMPRECISE;CIPOS=-10,603;CIEND=-618,9;CIPOS95=0,143;CIEND95=-141,1;MATEID=286709_2;EVENT=286709;SU=5;PE=5;SR=0;ALG=PROD;AF=3.419e-05;NSAMP=1;MSQ=83.4;RECLASSIFIED;AC=1;AN=29246;NFAM=1
chr2	206133107	286708_1	N	N[chr2:206138482[	215.28	LOW	SVTYPE=BND;POS=206133107;STRANDS=+-:18;CIPOS=-3,1;CIEND=-3,1;CIPOS95=0,0;CIEND95=0,0;MATEID=286708_2;EVENT=286708;SU=18;PE=3;SR=15;ALG=PROD;AF=3.419e-05;NSAMP=1;MSQ=215.28;RECLASSIFIED;AC=1;AN=29246;NFAM=1
chr2	206135424	286710	N	<DEL>	6222.29	PASS	SVTYPE=DEL;POS=206135424;SVLEN=-1612;END=206137036;STRANDS=+-:253;CIPOS=-3,3;CIEND=-3,2;CIPOS95=0,0;CIEND95=0,0;SU=253;PE=150;SR=103;ALG=PROD;AF=0.000171;NSAMP=5;MSQ=654.6;AC=5;AN=29246;NFAM=5
chr2	206136721	286711	N	<DEL>	560.03	PASS	SVTYPE=DEL;POS=206136721;SVLEN=-1556;END=206138277;STRANDS=+-:28;IMPRECISE;CIPOS=-30,113;CIEND=-248,29;CIPOS95=-28,28;CIEND95=-23,23;SU=28;PE=28;SR=0;ALG=PROD;AF=3.419e-05;NSAMP=1;MSQ=449.42;AC=1;AN=29246;NFAM=1
chr2	206138482	286707_2	N	]chr2:206130243]N	179.21	LOW	SVTYPE=BND;POS=206130243;STRANDS=+-:5;IMPRECISE;CIPOS=-672,9;CIEND=-8,613;CIPOS95=-157,0;CIEND95=0,152;MATEID=286707_1;EVENT=286707;SECONDARY;SU=5;PE=5;SR=0;ALG=PROD;AF=3.419e-05;NSAMP=1;MSQ=179.21;RECLASSIFIED;AC=1;AN=29246;NFAM=1
chr2	206138482	286708_2	N	]chr2:206133107]N	215.28	LOW	SVTYPE=BND;POS=206133107;STRANDS=+-:18;CIPOS=-3,1;CIEND=-3,1;CIPOS95=0,0;CIEND95=0,0;MATEID=286708_1;EVENT=286708;SECONDARY;SU=18;PE=3;SR=15;ALG=PROD;AF=3.419e-05;NSAMP=1;MSQ=215.28;RECLASSIFIED;AC=1;AN=29246;NFAM=1
chr2	206138615	286713_1	N	N[chr2:206144017[	134.37	LOW	SVTYPE=BND;POS=206138615;STRANDS=+-:5;IMPRECISE;CIPOS=-10,626;CIEND=-653,7;CIPOS95=0,154;CIEND95=-159,0;MATEID=286713_2;EVENT=286713;SU=5;PE=5;SR=0;ALG=PROD;AF=3.419e-05;NSAMP=1;MSQ=134.37;RECLASSIFIED;AC=1;AN=29246;NFAM=1
chr2	206138616	286712_1	N	N[chr2:206141940[	137.38	LOW	SVTYPE=BND;POS=206138616;STRANDS=+-:12;CIPOS=-5,3;CIEND=-10,9;CIPOS95=0,0;CIEND95=0,0;MATEID=286712_2;EVENT=286712;SU=12;PE=3;SR=9;ALG=PROD;AF=3.419e-05;NSAMP=1;MSQ=137.38;RECLASSIFIED;AC=1;AN=29246;NFAM=1
chr2	206140931	57888_1	N	[chrX:118776981[N	6278.21	LOW	SVTYPE=BND;POS=206140931;STRANDS=--:8;CIPOS=-29,28;CIEND=-29,28;CIPOS95=0,0;CIEND95=0,0;MATEID=57888_2;EVENT=57888;SU=8;PE=0;SR=8;ALG=PROD;AF=0.006052;NSAMP=175;MSQ=28.44;AC=177;AN=29246;NFAM=173
chr2	206141940	286709_2	N	]chr2:206133106]N	83.4	LOW	SVTYPE=BND;POS=206133106;STRANDS=+-:5;IMPRECISE;CIPOS=-618,9;CIEND=-10,603;CIPOS95=-141,1;CIEND95=0,143;MATEID=286709_1;EVENT=286709;SECONDARY;SU=5;PE=5;SR=0;ALG=PROD;AF=3.419e-05;NSAMP=1;MSQ=83.4;RECLASSIFIED;AC=1;AN=29246;NFAM=1
chr2	206141940	286712_2	N	]chr2:206138616]N	137.38	LOW	SVTYPE=BND;POS=206138616;STRANDS=+-:12;CIPOS=-10,9;CIEND=-5,3;CIPOS95=0,0;CIEND95=0,0;MATEID=286712_1;EVENT=286712;SECONDARY;SU=12;PE=3;SR=9;ALG=PROD;AF=3.419e-05;NSAMP=1;MSQ=137.38;RECLASSIFIED;AC=1;AN=29246;NFAM=1
chr2	206142069	286715_1	N	N[chr2:206144017[	287.29	PASS	SVTYPE=BND;POS=206142069;STRANDS=+-:5;IMPRECISE;CIPOS=-7,640;CIEND=-644,8;CIPOS95=0,162;CIEND95=-158,0;MATEID=286715_2;EVENT=286715;SU=5;PE=5;SR=0;ALG=PROD;AF=3.419e-05;NSAMP=1;MSQ=287.29;RECLASSIFIED;AC=1;AN=29246;NFAM=1
chr2	206142070	286714_1	N	N[chr2:206142685[	251.55	PASS	SVTYPE=BND;POS=206142070;STRANDS=+-:14;CIPOS=-10,9;CIEND=-10,9;CIPOS95=0,0;CIEND95=0,0;MATEID=286714_2;EVENT=286714;SU=14;PE=0;SR=14;ALG=PROD;AF=3.419e-05;NSAMP=1;MSQ=251.29;RECLASSIFIED;AC=1;AN=29246;NFAM=1
chr2	206142685	286714_2	N	]chr2:206142070]N	251.55	PASS	SVTYPE=BND;POS=206142070;STRANDS=+-:14;CIPOS=-10,9;CIEND=-10,9;CIPOS95=0,0;CIEND95=0,0;MATEID=286714_1;EVENT=286714;SECONDARY;SU=14;PE=0;SR=14;ALG=PROD;AF=3.419e-05;NSAMP=1;MSQ=251.29;RECLASSIFIED;AC=1;AN=29246;NFAM=1
chr2	206142831	286717_1	N	N[chr2:206144891[	191.23	LOW	SVTYPE=BND;POS=206142831;STRANDS=+-:5;IMPRECISE;CIPOS=-10,582;CIEND=-644,6;CIPOS95=-2,132;CIEND95=-160,0;MATEID=286717_2;EVENT=286717;SU=5;PE=5;SR=0;ALG=PROD;AF=3.419e-05;NSAMP=1;MSQ=191.23;RECLASSIFIED;AC=1;AN=29246;NFAM=1
chr2	206142832	286716_1	N	N[chr2:206144017[	107.32	LOW	SVTYPE=BND;POS=206142832;STRANDS=+-:14;CIPOS=-3,1;CIEND=-10,9;CIPOS95=0,0;CIEND95=0,0;MATEID=286716_2;EVENT=286716;SU=14;PE=1;SR=13;ALG=PROD;AF=3.419e-05;NSAMP=1;MSQ=107.32;RECLASSIFIED;AC=1;AN=29246;NFAM=1
chr2	206144017	286713_2	N	]chr2:206138615]N	134.37	LOW	SVTYPE=BND;POS=206138615;STRANDS=+-:5;IMPRECISE;CIPOS=-653,7;CIEND=-10,626;CIPOS95=-159,0;CIEND95=0,154;MATEID=286713_1;EVENT=286713;SECONDARY;SU=5;PE=5;SR=0;ALG=PROD;AF=3.419e-05;NSAMP=1;MSQ=134.37;RECLASSIFIED;AC=1;AN=29246;NFAM=1
chr2	206144017	286715_2	N	]chr2:206142069]N	287.29	PASS	SVTYPE=BND;POS=206142069;STRANDS=+-:5;IMPRECISE;CIPOS=-644,8;CIEND=-7,640;CIPOS95=-158,0;CIEND95=0,162;MATEID=286715_1;EVENT=286715;SECONDARY;SU=5;PE=5;SR=0;ALG=PROD;AF=3.419e-05;NSAMP=1;MSQ=287.29;RECLASSIFIED;AC=1;AN=29246;NFAM=1
chr2	206144017	286716_2	N	]chr2:206142832]N	107.32	LOW	SVTYPE=BND;POS=206142832;STRANDS=+-:14;CIPOS=-10,9;CIEND=-3,1;CIPOS95=0,0;CIEND95=0,0;MATEID=286716_1;EVENT=286716;SECONDARY;SU=14;PE=1;SR=13;ALG=PROD;AF=3.419e-05;NSAMP=1;MSQ=107.32;RECLASSIFIED;AC=1;AN=29246;NFAM=1
chr2	206144134	286718_1	N	N[chr2:206144891[	167.76	LOW	SVTYPE=BND;POS=206144134;STRANDS=+-:12;CIPOS=-10,9;CIEND=-10,9;CIPOS95=0,0;CIEND95=0,0;MATEID=286718_2;EVENT=286718;SU=12;PE=0;SR=12;ALG=PROD;AF=3.419e-05;NSAMP=1;MSQ=167.5;RECLASSIFIED;AC=1;AN=29246;NFAM=1
chr2	206144891	286717_2	N	]chr2:206142831]N	191.23	LOW	SVTYPE=BND;POS=206142831;STRANDS=+-:5;IMPRECISE;CIPOS=-644,6;CIEND=-10,582;CIPOS95=-160,0;CIEND95=-2,132;MATEID=286717_1;EVENT=286717;SECONDARY;SU=5;PE=5;SR=0;ALG=PROD;AF=3.419e-05;NSAMP=1;MSQ=191.23;RECLASSIFIED;AC=1;AN=29246;NFAM=1
chr2	206144891	286718_2	N	]chr2:206144134]N	167.76	LOW	SVTYPE=BND;POS=206144134;STRANDS=+-:12;CIPOS=-10,9;CIEND=-10,9;CIPOS95=0,0;CIEND95=0,0;MATEID=286718_1;EVENT=286718;SECONDARY;SU=12;PE=0;SR=12;ALG=PROD;AF=3.419e-05;NSAMP=1;MSQ=167.5;RECLASSIFIED;AC=1;AN=29246;NFAM=1
chr2	206145028	286719_1	N	N[chr2:206146902[	14.61	LOW	SVTYPE=BND;POS=206145028;STRANDS=+-:9;IMPRECISE;CIPOS=-10,6;CIEND=-8,5;CIPOS95=-1,0;CIEND95=0,0;MATEID=286719_2;EVENT=286719;SU=9;PE=4;SR=5;ALG=PROD;AF=3.419e-05;NSAMP=1;MSQ=14.61;RECLASSIFIED;AC=1;AN=29246;NFAM=1
chr2	206146902	286719_2	N	]chr2:206145028]N	14.61	LOW	SVTYPE=BND;POS=206145028;STRANDS=+-:9;IMPRECISE;CIPOS=-8,5;CIEND=-10,6;CIPOS95=0,0;CIEND95=-1,0;MATEID=286719_1;EVENT=286719;SECONDARY;SU=9;PE=4;SR=5;ALG=PROD;AF=3.419e-05;NSAMP=1;MSQ=14.61;RECLASSIFIED;AC=1;AN=29246;NFAM=1
chr2	206147090	286720_1	N	N[chr2:206147528[	493.56	LOW	SVTYPE=BND;POS=206147090;STRANDS=+-:13;CIPOS=-3,1;CIEND=-3,2;CIPOS95=0,0;CIEND95=0,0;MATEID=286720_2;EVENT=286720;SU=13;PE=0;SR=13;ALG=PROD;AF=0.0004787;NSAMP=14;MSQ=28.58;RECLASSIFIED;AC=14;AN=29246;NFAM=14
chr2	206147528	286720_2	N	]chr2:206147090]N	493.56	LOW	SVTYPE=BND;POS=206147090;STRANDS=+-:13;CIPOS=-3,2;CIEND=-3,1;CIPOS95=0,0;CIEND95=0,0;MATEID=286720_1;EVENT=286720;SECONDARY;SU=13;PE=0;SR=13;ALG=PROD;AF=0.0004787;NSAMP=14;MSQ=28.58;RECLASSIFIED;AC=14;AN=29246;NFAM=14
chr2	206147663	286722_1	N	N[chr2:206147751[	98.62	LOW	SVTYPE=BND;POS=206147663;STRANDS=+-:9;CIPOS=-4,3;CIEND=-4,3;CIPOS95=0,0;CIEND95=0,0;MATEID=286722_2;EVENT=286722;SU=9;PE=0;SR=9;ALG=PROD;AF=3.419e-05;NSAMP=1;MSQ=98.62;RECLASSIFIED;AC=1;AN=29246;NFAM=1
chr2	206147751	286722_2	N	]chr2:206147663]N	98.62	LOW	SVTYPE=BND;POS=206147663;STRANDS=+-:9;CIPOS=-4,3;CIEND=-4,3;CIPOS95=0,0;CIEND95=0,0;MATEID=286722_1;EVENT=286722;SECONDARY;SU=9;PE=0;SR=9;ALG=PROD;AF=3.419e-05;NSAMP=1;MSQ=98.62;RECLASSIFIED;AC=1;AN=29246;NFAM=1
chr2	206149098	286723_1	N	N[chr2:206149815[	98.69	LOW	SVTYPE=BND;POS=206149098;STRANDS=+-:9;CIPOS=-4,3;CIEND=-4,3;CIPOS95=0,0;CIEND95=0,0;MATEID=286723_2;EVENT=286723;SU=9;PE=0;SR=9;ALG=PROD;AF=3.419e-05;NSAMP=1;MSQ=98.62;RECLASSIFIED;AC=1;AN=29246;NFAM=1
chr2	206149815	286723_2	N	]chr2:206149098]N	98.69	LOW	SVTYPE=BND;POS=206149098;STRANDS=+-:9;CIPOS=-4,3;CIEND=-4,3;CIPOS95=0,0;CIEND95=0,0;MATEID=286723_1;EVENT=286723;SECONDARY;SU=9;PE=0;SR=9;ALG=PROD;AF=3.419e-05;NSAMP=1;MSQ=98.62;RECLASSIFIED;AC=1;AN=29246;NFAM=1
chr2	206149926	286724_1	N	N[chr2:206153616[	134.69	LOW	SVTYPE=BND;POS=206149926;STRANDS=+-:9;CIPOS=-4,3;CIEND=-4,3;CIPOS95=0,0;CIEND95=0,0;MATEID=286724_2;EVENT=286724;SU=9;PE=0;SR=9;ALG=PROD;AF=3.419e-05;NSAMP=1;MSQ=134.69;RECLASSIFIED;AC=1;AN=29246;NFAM=1
chr2	206153616	286724_2	N	]chr2:206149926]N	134.69	LOW	SVTYPE=BND;POS=206149926;STRANDS=+-:9;CIPOS=-4,3;CIEND=-4,3;CIPOS95=0,0;CIEND95=0,0;MATEID=286724_1;EVENT=286724;SECONDARY;SU=9;PE=0;SR=9;ALG=PROD;AF=3.419e-05;NSAMP=1;MSQ=134.69;RECLASSIFIED;AC=1;AN=29246;NFAM=1
chr2	206155403	286725_1	N	N[chr2:206155806[	276.53	LOW	SVTYPE=BND;POS=206155403;STRANDS=+-:5;CIPOS=-10,9;CIEND=-10,9;CIPOS95=0,0;CIEND95=0,0;MATEID=286725_2;EVENT=286725;SU=5;PE=0;SR=5;ALG=PROD;AF=0.0002393;NSAMP=7;MSQ=9.32;RECLASSIFIED;AC=7;AN=29246;NFAM=7
chr2	206155806	286725_2	N	]chr2:206155403]N	276.53	LOW	SVTYPE=BND;POS=206155403;STRANDS=+-:5;CIPOS=-10,9;CIEND=-10,9;CIPOS95=0,0;CIEND95=0,0;MATEID=286725_1;EVENT=286725;SECONDARY;SU=5;PE=0;SR=5;ALG=PROD;AF=0.0002393;NSAMP=7;MSQ=9.32;RECLASSIFIED;AC=7;AN=29246;NFAM=7
chr2	206159519	42668_1	N	N[chr11:58689804[	53.79	LOW	SVTYPE=BND;POS=206159519;STRANDS=+-:16;CIPOS=-3,2;CIEND=-10,9;CIPOS95=0,0;CIEND95=0,0;MATEID=42668_2;EVENT=42668;SU=16;PE=6;SR=10;ALG=PROD;AF=3.419e-05;NSAMP=1;MSQ=53.79;AC=1;AN=29246;NFAM=1
chr2	206172727	495367_2	N	N[chr2:48615557[	6883.8	LOW	SVTYPE=BND;POS=48615557;STRANDS=-+:140;IMPRECISE;CIPOS=-60,801;CIEND=-628,162;CIPOS95=-60,174;CIEND95=-119,119;MATEID=495367_1;EVENT=495367;SECONDARY;SU=140;PE=140;SR=0;ALG=SUM;AF=0.01217;NSAMP=356;MSQ=10.73;RECLASSIFIED;AC=356;AN=29246;NFAM=355
chr2	206172879	49057_1	N	N]chr21:39156579]	10845.6	LOW	SVTYPE=BND;POS=206172879;STRANDS=++:34;IMPRECISE;CIPOS=-10,403;CIEND=-30,237;CIPOS95=-10,72;CIEND95=-16,16;MATEID=49057_2;EVENT=49057;SU=34;PE=34;SR=0;ALG=PROD;AF=0.01313;NSAMP=383;MSQ=20.95;AC=384;AN=29246;NFAM=381
chr2	206173033	50579_1	N	N[chr3:186982843[	52522.7	LOW	SVTYPE=BND;POS=206173033;STRANDS=+-:456;IMPRECISE;CIPOS=-53,729;CIEND=-646,165;CIPOS95=-53,153;CIEND95=-56,56;MATEID=50579_2;EVENT=50579;SU=456;PE=456;SR=0;ALG=SUM;AF=0.02913;NSAMP=836;MSQ=35.7;AC=852;AN=29246;NFAM=816
chr2	206173037	48015_1	N	N[chr19:34923010[	1278.33	LOW	SVTYPE=BND;POS=206173037;STRANDS=+-:4;IMPRECISE;CIPOS=-9,9;CIEND=-10,9;CIPOS95=-1,1;CIEND95=-1,1;MATEID=48015_2;EVENT=48015;SU=4;PE=2;SR=2;ALG=PROD;AF=0.001949;NSAMP=57;MSQ=11.09;AC=57;AN=29246;NFAM=57
chr2	206173101	41634_1	N	N]chr10:100276307]	2293.84	LOW	SVTYPE=BND;POS=206173101;STRANDS=++:38;IMPRECISE;CIPOS=-68,660;CIEND=-92,599;CIPOS95=-68,165;CIEND95=-92,133;MATEID=41634_2;EVENT=41634;SU=38;PE=38;SR=0;ALG=SUM;AF=0.002975;NSAMP=86;MSQ=21.62;AC=87;AN=29246;NFAM=85
chr2	206173101	43818_1	N	N[chr12:84767942[	8988.28	LOW	SVTYPE=BND;POS=206173101;STRANDS=+-:287;CIPOS=-4,9;CIEND=-8,7;CIPOS95=0,0;CIEND95=0,0;MATEID=43818_2;EVENT=43818;SU=287;PE=205;SR=82;ALG=PROD;AF=0.007044;NSAMP=206;MSQ=34.73;AC=206;AN=29246;NFAM=204
chr2	206173101	55799_1	N	N]chr8:85525745]	59.7	LOW	SVTYPE=BND;POS=206173101;STRANDS=++:4;IMPRECISE;CIPOS=-10,9;CIEND=-6,9;CIPOS95=-1,1;CIEND95=-1,4;MATEID=55799_2;EVENT=55799;SU=4;PE=2;SR=2;ALG=PROD;AF=0.0001368;NSAMP=4;MSQ=13.19;AC=4;AN=29246;NFAM=4
chr2	206173136	8006_2	N	N[chr1:24834940[	1537.19	LOW	SVTYPE=BND;POS=206173136;STRANDS=-+:31;IMPRECISE;CIPOS=-12,476;CIEND=-300,49;CIPOS95=-12,84;CIEND95=-18,18;MATEID=8006_1;EVENT=8006;SECONDARY;SU=31;PE=31;SR=0;ALG=PROD;AF=0.001846;NSAMP=54;MSQ=16.36;AC=54;AN=29246;NFAM=54
chr2	206173140	498735_1	N	]chr2:216227753]N	8636	LOW	SVTYPE=BND;POS=206173140;STRANDS=-+:14;IMPRECISE;CIPOS=-639,49;CIEND=-99,557;CIPOS95=-143,49;CIEND95=-99,126;MATEID=498735_2;EVENT=498735;SU=14;PE=14;SR=0;ALG=SUM;AF=0.01145;NSAMP=335;MSQ=11.99;RECLASSIFIED;AC=335;AN=29246;NFAM=331
chr2	206179198	286726_1	N	N[chr2:206179461[	198.64	LOW	SVTYPE=BND;POS=206179198;STRANDS=+-:4;CIPOS=-9,8;CIEND=-9,8;CIPOS95=0,0;CIEND95=0,0;MATEID=286726_2;EVENT=286726;SU=4;PE=0;SR=4;ALG=PROD;AF=6.839e-05;NSAMP=2;MSQ=16.82;RECLASSIFIED;AC=2;AN=29246;NFAM=2
chr2	206179461	286726_2	N	]chr2:206179198]N	198.64	LOW	SVTYPE=BND;POS=206179198;STRANDS=+-:4;CIPOS=-9,8;CIEND=-9,8;CIPOS95=0,0;CIEND95=0,0;MATEID=286726_1;EVENT=286726;SECONDARY;SU=4;PE=0;SR=4;ALG=PROD;AF=6.839e-05;NSAMP=2;MSQ=16.82;RECLASSIFIED;AC=2;AN=29246;NFAM=2
chr2	206196111	578020	N	<INV>	2185.47	LOW	SVTYPE=INV;POS=206196111;SVLEN=1310;END=206197421;STRANDS=++:54,--:2;CIPOS=-22,21;CIEND=-22,21;CIPOS95=0,0;CIEND95=0,0;SU=56;PE=26;SR=30;ALG=PROD;AF=6.839e-05;NSAMP=2;MSQ=1092.74;AC=2;AN=29246;NFAM=2
chr2	206196409	578021_1	N	[chr2:206197428[N	1058.04	PASS	SVTYPE=BND;POS=206196409;STRANDS=--:16;CIPOS=-26,25;CIEND=-26,25;CIPOS95=0,0;CIEND95=0,0;MATEID=578021_2;EVENT=578021;SU=16;PE=0;SR=16;ALG=PROD;AF=6.839e-05;NSAMP=2;MSQ=529.02;AC=2;AN=29246;NFAM=2
chr2	206197196	286727	N	<DEL>	860.25	PASS	SVTYPE=DEL;POS=206197196;SVLEN=-582;END=206197778;STRANDS=+-:33;CIPOS=-4,4;CIEND=-6,3;CIPOS95=0,0;CIEND95=0,0;SU=33;PE=26;SR=7;ALG=PROD;AF=3.421e-05;NSAMP=1;MSQ=95.68;AC=1;AN=29230;NFAM=1
chr2	206197428	578021_2	N	[chr2:206196409[N	1058.04	PASS	SVTYPE=BND;POS=206197428;STRANDS=--:16;CIPOS=-26,25;CIEND=-26,25;CIPOS95=0,0;CIEND95=0,0;MATEID=578021_1;EVENT=578021;SECONDARY;SU=16;PE=0;SR=16;ALG=PROD;AF=6.839e-05;NSAMP=2;MSQ=529.02;AC=2;AN=29246;NFAM=2
chr2	206202957	286728_1	N	N[chr2:206203017[	209.76	LOW	SVTYPE=BND;POS=206202957;STRANDS=+-:4;IMPRECISE;CIPOS=-10,0;CIEND=-6,9;CIPOS95=-1,0;CIEND95=0,1;MATEID=286728_2;EVENT=286728;SU=4;PE=0;SR=4;ALG=PROD;AF=6.839e-05;NSAMP=2;MSQ=104.86;RECLASSIFIED;AC=2;AN=29246;NFAM=2
chr2	206203017	286728_2	N	]chr2:206202957]N	209.76	LOW	SVTYPE=BND;POS=206202957;STRANDS=+-:4;IMPRECISE;CIPOS=-6,9;CIEND=-10,0;CIPOS95=0,1;CIEND95=-1,0;MATEID=286728_1;EVENT=286728;SECONDARY;SU=4;PE=0;SR=4;ALG=PROD;AF=6.839e-05;NSAMP=2;MSQ=104.86;RECLASSIFIED;AC=2;AN=29246;NFAM=2
chr2	206225736	41635_1	N	N]chr10:69091888]	20306	LOW	SVTYPE=BND;POS=206225736;STRANDS=++:809;IMPRECISE;CIPOS=-2,299;CIEND=-11,265;CIPOS95=-2,16;CIEND95=-11,16;MATEID=41635_2;EVENT=41635;SU=809;PE=809;SR=0;ALG=PROD;AF=0.0131;NSAMP=383;MSQ=21.74;AC=383;AN=29246;NFAM=375
chr2	206225741	8007_2	N	[chr1:241928012[N	3122.88	LOW	SVTYPE=BND;POS=206225741;STRANDS=--:64;IMPRECISE;CIPOS=-415,10;CIEND=-507,6;CIPOS95=-49,10;CIEND95=-85,6;MATEID=8007_1;EVENT=8007;SECONDARY;SU=64;PE=64;SR=0;ALG=PROD;AF=0.004548;NSAMP=133;MSQ=17.25;AC=133;AN=29246;NFAM=133
chr2	206225742	574795_2	N	[chr2:85126364[N	107738	LOW	SVTYPE=BND;POS=206225742;STRANDS=--:4;IMPRECISE;CIPOS=-526,9;CIEND=-521,6;CIPOS95=-180,0;CIEND95=-181,0;MATEID=574795_1;EVENT=574795;SECONDARY;SU=4;PE=4;SR=0;ALG=PROD;AF=0.08258;NSAMP=2415;MSQ=29.17;AC=2415;AN=29246;NFAM=2362
chr2	206235481	286731	N	<DEL>	709.72	PASS	SVTYPE=DEL;POS=206235481;SVLEN=-8067;END=206243548;STRANDS=+-:15;IMPRECISE;CIPOS=-28,364;CIEND=-400,26;CIPOS95=-28,61;CIEND95=-83,26;SU=15;PE=15;SR=0;ALG=PROD;AF=6.839e-05;NSAMP=2;MSQ=244.02;AC=2;AN=29246;NFAM=2
chr2	206235482	286730	N	<DEL>	766.91	PASS	SVTYPE=DEL;POS=206235482;SVLEN=-4304;END=206239786;STRANDS=+-:27;CIPOS=-26,25;CIEND=-25,23;CIPOS95=0,0;CIEND95=0,0;SU=27;PE=8;SR=19;ALG=PROD;AF=6.839e-05;NSAMP=2;MSQ=248.6;AC=2;AN=29246;NFAM=2
chr2	206235719	286729_1	N	N[chr2:206236071[	879.18	LOW	SVTYPE=BND;POS=206235719;STRANDS=+-:41;CIPOS=-9,8;CIEND=-9,5;CIPOS95=0,0;CIEND95=0,0;MATEID=286729_2;EVENT=286729;SU=41;PE=0;SR=41;ALG=PROD;AF=0.001128;NSAMP=33;MSQ=18.94;RECLASSIFIED;AC=33;AN=29246;NFAM=33
chr2	206236071	286729_2	N	]chr2:206235719]N	879.18	LOW	SVTYPE=BND;POS=206235719;STRANDS=+-:41;CIPOS=-9,5;CIEND=-9,8;CIPOS95=0,0;CIEND95=0,0;MATEID=286729_1;EVENT=286729;SECONDARY;SU=41;PE=0;SR=41;ALG=PROD;AF=0.001128;NSAMP=33;MSQ=18.94;RECLASSIFIED;AC=33;AN=29246;NFAM=33
chr2	206238772	56919_1	N	]chr9:125073425]N	83.66	LOW	SVTYPE=BND;POS=206238772;STRANDS=-+:5;CIPOS=-10,9;CIEND=-10,9;CIPOS95=0,0;CIEND95=0,0;MATEID=56919_2;EVENT=56919;SU=5;PE=0;SR=5;ALG=PROD;AF=3.419e-05;NSAMP=1;MSQ=83.66;AC=1;AN=29246;NFAM=1
chr2	206239905	286733	N	<DEL>	1315.46	PASS	SVTYPE=DEL;POS=206239905;SVLEN=-3643;END=206243548;STRANDS=+-:24;CIPOS=-30,29;CIEND=-30,29;CIPOS95=0,0;CIEND95=0,0;SU=24;PE=16;SR=8;ALG=PROD;AF=0.0001026;NSAMP=3;MSQ=338.63;AC=3;AN=29246;NFAM=3
chr2	206240051	286734	N	<DEL>	554.5	PASS	SVTYPE=DEL;POS=206240051;SVLEN=-3940;END=206243991;STRANDS=+-:22;CIPOS=-3,2;CIEND=-10,9;CIPOS95=0,0;CIEND95=0,0;SU=22;PE=13;SR=9;ALG=PROD;AF=3.419e-05;NSAMP=1;MSQ=554.5;AC=1;AN=29246;NFAM=1
chr2	206241345	286735	N	<DEL>	488.69	PASS	SVTYPE=DEL;POS=206241345;SVLEN=-1110;END=206242455;STRANDS=+-:21;IMPRECISE;CIPOS=-10,223;CIEND=-100,9;CIPOS95=-3,45;CIEND95=-36,3;SU=21;PE=21;SR=0;ALG=PROD;AF=3.419e-05;NSAMP=1;MSQ=488.69;AC=1;AN=29246;NFAM=1
chr2	206249865	42199_1	N	[chr10:54435983[N	3548.18	LOW	SVTYPE=BND;POS=206249865;STRANDS=--:8;CIPOS=-29,28;CIEND=-29,28;CIPOS95=0,0;CIEND95=0,0;MATEID=42199_2;EVENT=42199;SU=8;PE=0;SR=8;ALG=PROD;AF=0.003248;NSAMP=95;MSQ=19.5;AC=95;AN=29246;NFAM=95
chr2	206249865	43048_1	N	]chr11:114394281]N	13601.7	LOW	SVTYPE=BND;POS=206249865;STRANDS=-+:9;CIPOS=-30,29;CIEND=-30,29;CIPOS95=0,0;CIEND95=0,0;MATEID=43048_2;EVENT=43048;SU=9;PE=4;SR=5;ALG=PROD;AF=0.01255;NSAMP=367;MSQ=23.32;AC=367;AN=29246;NFAM=362
chr2	206249865	44827_1	N	]chr14:22795486]N	3944.31	LOW	SVTYPE=BND;POS=206249865;STRANDS=-+:4;CIPOS=-9,8;CIEND=-9,8;CIPOS95=0,0;CIEND95=0,0;MATEID=44827_2;EVENT=44827;SU=4;PE=0;SR=4;ALG=PROD;AF=0.003966;NSAMP=116;MSQ=19.04;AC=116;AN=29246;NFAM=115
chr2	206249865	48455_1	N	]chr20:29756192]N	46585.3	LOW	SVTYPE=BND;POS=206249865;STRANDS=-+:5;CIPOS=-30,29;CIEND=-30,29;CIPOS95=0,0;CIEND95=0,0;MATEID=48455_2;EVENT=48455;SU=5;PE=0;SR=5;ALG=PROD;AF=0.03525;NSAMP=1030;MSQ=26.8;AC=1031;AN=29246;NFAM=1006
chr2	206249865	51127_1	N	]chr4:74413721]N	31553.6	LOW	SVTYPE=BND;POS=206249865;STRANDS=-+:6;IMPRECISE;CIPOS=-582,49;CIEND=-48,733;CIPOS95=-102,49;CIEND95=-48,139;MATEID=51127_2;EVENT=51127;SU=6;PE=6;SR=0;ALG=PROD;AF=0.004548;NSAMP=133;MSQ=147.32;AC=133;AN=29246;NFAM=127
chr2	206249865	51181_1	N	]chr4:78829851]N	3340.14	LOW	SVTYPE=BND;POS=206249865;STRANDS=-+:5;IMPRECISE;CIPOS=-382,9;CIEND=-10,561;CIPOS95=-120,1;CIEND95=-1,174;MATEID=51181_2;EVENT=51181;SU=5;PE=5;SR=0;ALG=PROD;AF=0.003761;NSAMP=110;MSQ=18.55;AC=110;AN=29246;NFAM=109
chr2	206249865	52948_1	N	[chr5:174629822[N	15610.3	LOW	SVTYPE=BND;POS=206249865;STRANDS=--:9;CIPOS=-49,48;CIEND=-48,47;CIPOS95=0,0;CIEND95=0,0;MATEID=52948_2;EVENT=52948;SU=9;PE=1;SR=8;ALG=PROD;AF=0.01429;NSAMP=418;MSQ=23.95;AC=418;AN=29246;NFAM=415
chr2	206249865	55392_1	N	[chr8:19208358[N	23188.2	LOW	SVTYPE=BND;POS=206249865;STRANDS=--:11;CIPOS=-50,49;CIEND=-50,45;CIPOS95=0,0;CIEND95=0,0;MATEID=55392_2;EVENT=55392;SU=11;PE=7;SR=4;ALG=PROD;AF=0.0172;NSAMP=502;MSQ=26.99;AC=503;AN=29246;NFAM=498
chr2	206249865	577101_2	N	[chr2:162752903[N	830423	LOW	SVTYPE=BND;POS=206249865;STRANDS=--:214;CIPOS=-9,7;CIEND=0,3;CIPOS95=0,0;CIEND95=0,0;MATEID=577101_1;EVENT=577101;SECONDARY;SU=214;PE=187;SR=27;ALG=PROD;AF=0.2107;NSAMP=6162;MSQ=63.48;AC=6162;AN=29246;NFAM=5660
chr2	206249870	45349_1	N	]chr14:101274970]N	223.8	LOW	SVTYPE=BND;POS=206249870;STRANDS=-+:5;CIPOS=-10,9;CIEND=-10,9;CIPOS95=0,0;CIEND95=0,0;MATEID=45349_2;EVENT=45349;SU=5;PE=0;SR=5;ALG=PROD;AF=0.0001368;NSAMP=4;MSQ=20.05;AC=4;AN=29246;NFAM=4
chr2	206249870	46753_1	N	N]chr17:66224755]	185.25	LOW	SVTYPE=BND;POS=206249870;STRANDS=++:14;IMPRECISE;CIPOS=-50,49;CIEND=-49,45;CIPOS95=0,0;CIEND95=-1,1;MATEID=46753_2;EVENT=46753;SU=14;PE=10;SR=4;ALG=PROD;AF=6.839e-05;NSAMP=2;MSQ=92.61;AC=2;AN=29246;NFAM=2
chr2	206249878	55396_1	N	N]chr8:19208477]	613.54	LOW	SVTYPE=BND;POS=206249878;STRANDS=++:21;IMPRECISE;CIPOS=-20,47;CIEND=-19,40;CIPOS95=-1,1;CIEND95=-1,1;MATEID=55396_2;EVENT=55396;SU=21;PE=17;SR=4;ALG=PROD;AF=0.0003761;NSAMP=11;MSQ=43.88;AC=11;AN=29246;NFAM=11
chr2	206249879	8009_2	N	N]chr1:216912257]	1499.69	LOW	SVTYPE=BND;POS=206249879;STRANDS=++:4;IMPRECISE;CIPOS=-50,552;CIEND=-50,571;CIPOS95=-50,172;CIEND95=-50,187;MATEID=8009_1;EVENT=8009;SECONDARY;SU=4;PE=4;SR=0;ALG=PROD;AF=0.0009916;NSAMP=29;MSQ=25.57;AC=29;AN=29246;NFAM=29
chr2	206249889	54516_1	N	N]chr7:38610398]	428.76	LOW	SVTYPE=BND;POS=206249889;STRANDS=++:28;CIPOS=-10,9;CIEND=-10,9;CIPOS95=0,0;CIEND95=0,0;MATEID=54516_2;EVENT=54516;SU=28;PE=14;SR=14;ALG=PROD;AF=0.0001368;NSAMP=4;MSQ=90.37;AC=4;AN=29246;NFAM=4
chr2	206249889	57265_1	N	N]chrX:19452353]	732.09	LOW	SVTYPE=BND;POS=206249889;STRANDS=++:10;IMPRECISE;CIPOS=-50,46;CIEND=-50,49;CIPOS95=-1,1;CIEND95=0,0;MATEID=57265_2;EVENT=57265;SU=10;PE=6;SR=4;ALG=PROD;AF=0.0009232;NSAMP=27;MSQ=11.69;AC=27;AN=29246;NFAM=27
chr2	206249889	577102_2	N	N]chr2:162753030]	711546	LOW	SVTYPE=BND;POS=206249889;STRANDS=++:2324;CIPOS=-3,1;CIEND=0,0;CIPOS95=0,0;CIEND95=0,0;MATEID=577102_1;EVENT=577102;SECONDARY;SU=2324;PE=1876;SR=448;ALG=PROD;AF=0.1652;NSAMP=4832;MSQ=66.39;AC=4832;AN=29246;NFAM=4433
chr2	206249889	8008_2	N	N]chr1:207187162]	34217.7	LOW	SVTYPE=BND;POS=206249889;STRANDS=++:209;CIPOS=-3,3;CIEND=-4,3;CIPOS95=0,0;CIEND95=0,0;MATEID=8008_1;EVENT=8008;SECONDARY;SU=209;PE=0;SR=209;ALG=PROD;AF=0.02178;NSAMP=637;MSQ=34.66;AC=637;AN=29246;NFAM=631
chr2	206255960	286736_1	N	N[chr2:206256295[	24040.5	LOW	SVTYPE=BND;POS=206255960;STRANDS=+-:38;CIPOS=-10,9;CIEND=-10,9;CIPOS95=0,0;CIEND95=0,0;MATEID=286736_2;EVENT=286736;SU=38;PE=28;SR=10;ALG=PROD;AF=0.002359;NSAMP=69;MSQ=218.93;RECLASSIFIED;AC=69;AN=29246;NFAM=62
chr2	206256295	286736_2	N	]chr2:206255960]N	24040.5	LOW	SVTYPE=BND;POS=206255960;STRANDS=+-:38;CIPOS=-10,9;CIEND=-10,9;CIPOS95=0,0;CIEND95=0,0;MATEID=286736_1;EVENT=286736;SECONDARY;SU=38;PE=28;SR=10;ALG=PROD;AF=0.002359;NSAMP=69;MSQ=218.93;RECLASSIFIED;AC=69;AN=29246;NFAM=62
chr2	206257897	498737	N	<DUP>	196.52	PASS	SVTYPE=DUP;POS=206257897;SVLEN=4533;END=206262430;STRANDS=-+:23;IMPRECISE;CIPOS=-274,28;CIEND=-30,283;CIPOS95=-50,28;CIEND95=-29,29;SU=23;PE=23;SR=0;ALG=PROD;AF=6.839e-05;NSAMP=2;MSQ=97.84;AC=2;AN=29246;NFAM=2
chr2	206299645	48270_1	N	]chr20:2826301]N	379.93	LOW	SVTYPE=BND;POS=206299645;STRANDS=-+:25;IMPRECISE;CIPOS=-333,44;CIEND=-50,430;CIPOS95=-54,44;CIEND95=-50,52;MATEID=48270_2;EVENT=48270;SU=25;PE=25;SR=0;ALG=PROD;AF=6.839e-05;NSAMP=2;MSQ=189.95;AC=2;AN=29246;NFAM=2
chr2	206338368	286737	N	<DEL:ME:SINE|Alu|AluJb>	795.17	PASS	SVTYPE=MEI;POS=206338368;SVLEN=-288;END=206338656;STRANDS=+-:12;CIPOS=-10,9;CIEND=-10,9;CIPOS95=0,0;CIEND95=0,0;SU=12;PE=0;SR=12;ALG=PROD;AF=3.419e-05;NSAMP=1;MSQ=56.86;AC=1;AN=29246;NFAM=1
chr2	206339167	577248_2	N	[chr2:170131957[N	233.7	LOW	SVTYPE=BND;POS=206339167;STRANDS=--:13;CIPOS=-9,4;CIEND=-10,9;CIPOS95=0,0;CIEND95=0,0;MATEID=577248_1;EVENT=577248;SECONDARY;SU=13;PE=9;SR=4;ALG=PROD;AF=3.419e-05;NSAMP=1;MSQ=233.7;AC=1;AN=29246;NFAM=1
chr2	206339168	498182_2	N	N[chr2:168759338[	209.25	LOW	SVTYPE=BND;POS=168759338;STRANDS=-+:16;CIPOS=-4,3;CIEND=-10,9;CIPOS95=0,0;CIEND95=0,0;MATEID=498182_1;EVENT=498182;SECONDARY;SU=16;PE=8;SR=8;ALG=PROD;AF=6.839e-05;NSAMP=1;MSQ=209.25;RECLASSIFIED;AC=2;AN=29246;NFAM=1
chr2	206342889	286738_1	N	N[chr2:206342996[	338.53	LOW	SVTYPE=BND;POS=206342889;STRANDS=+-:11;CIPOS=-25,24;CIEND=-25,24;CIPOS95=0,0;CIEND95=0,0;MATEID=286738_2;EVENT=286738;SU=11;PE=0;SR=11;ALG=PROD;AF=6.839e-05;NSAMP=2;MSQ=169.26;RECLASSIFIED;AC=2;AN=29246;NFAM=2
chr2	206342996	286738_2	N	]chr2:206342889]N	338.53	LOW	SVTYPE=BND;POS=206342889;STRANDS=+-:11;CIPOS=-25,24;CIEND=-25,24;CIPOS95=0,0;CIEND95=0,0;MATEID=286738_1;EVENT=286738;SECONDARY;SU=11;PE=0;SR=11;ALG=PROD;AF=6.839e-05;NSAMP=2;MSQ=169.26;RECLASSIFIED;AC=2;AN=29246;NFAM=2
chr2	206346698	45029_1	N	[chr14:52847594[N	21428.5	LOW	SVTYPE=BND;POS=206346698;STRANDS=--:9;CIPOS=-29,28;CIEND=-29,28;CIPOS95=0,0;CIEND95=0,0;MATEID=45029_2;EVENT=45029;SU=9;PE=0;SR=9;ALG=PROD;AF=0.01197;NSAMP=350;MSQ=31.55;AC=350;AN=29246;NFAM=343
chr2	206346698	53164_1	N	]chr6:22868055]N	120230	LOW	SVTYPE=BND;POS=206346698;STRANDS=-+:2060;CIPOS=0,0;CIEND=0,0;CIPOS95=0,0;CIEND95=0,0;MATEID=53164_2;EVENT=53164;SU=2060;PE=2;SR=2058;ALG=PROD;AF=0.04178;NSAMP=1222;MSQ=51.65;AC=1222;AN=29246;NFAM=1181
chr2	206366155	286740_1	N	N[chr2:206366311[	83.45	LOW	SVTYPE=BND;POS=206366155;STRANDS=+-:8;IMPRECISE;CIPOS=-27,28;CIEND=-22,23;CIPOS95=-1,1;CIEND95=-2,2;MATEID=286740_2;EVENT=286740;SU=8;PE=0;SR=8;ALG=PROD;AF=0.000171;NSAMP=5;MSQ=12.49;RETAINED;RECLASSIFIED;AC=5;AN=29246;NFAM=5
chr2	206366311	286740_2	N	]chr2:206366155]N	83.45	LOW	SVTYPE=BND;POS=206366155;STRANDS=+-:8;IMPRECISE;CIPOS=-22,23;CIEND=-27,28;CIPOS95=-2,2;CIEND95=-1,1;MATEID=286740_1;EVENT=286740;SECONDARY;SU=8;PE=0;SR=8;ALG=PROD;AF=0.000171;NSAMP=5;MSQ=12.49;RETAINED;RECLASSIFIED;AC=5;AN=29246;NFAM=5
chr2	206372155	286742_1	N	N[chr2:206372264[	1715.93	LOW	SVTYPE=BND;POS=206372155;STRANDS=+-:114;CIPOS=-25,24;CIEND=-25,24;CIPOS95=0,0;CIEND95=0,0;MATEID=286742_2;EVENT=286742;SU=114;PE=0;SR=114;ALG=PROD;AF=0.0004787;NSAMP=14;MSQ=122.51;RECLASSIFIED;AC=14;AN=29246;NFAM=14
chr2	206372233	53386_1	N	[chr6:40209406[N	186.23	LOW	SVTYPE=BND;POS=206372233;STRANDS=--:9;CIPOS=-29,28;CIEND=-29,28;CIPOS95=0,0;CIEND95=0,0;MATEID=53386_2;EVENT=53386;SU=9;PE=0;SR=9;ALG=PROD;AF=0.0001026;NSAMP=3;MSQ=32.54;AC=3;AN=29246;NFAM=3
chr2	206372264	286742_2	N	]chr2:206372155]N	1715.93	LOW	SVTYPE=BND;POS=206372155;STRANDS=+-:114;CIPOS=-25,24;CIEND=-25,24;CIPOS95=0,0;CIEND95=0,0;MATEID=286742_1;EVENT=286742;SECONDARY;SU=114;PE=0;SR=114;ALG=PROD;AF=0.0004787;NSAMP=14;MSQ=122.51;RECLASSIFIED;AC=14;AN=29246;NFAM=14
chr2	206376829	286743	N	<DEL>	805.72	PASS	SVTYPE=DEL;POS=206376829;SVLEN=-1799;END=206378628;STRANDS=+-:44;CIPOS=-24,23;CIEND=-24,21;CIPOS95=0,0;CIEND95=0,0;SU=44;PE=26;SR=18;ALG=PROD;AF=0.0001026;NSAMP=3;MSQ=268.57;AC=3;AN=29246;NFAM=3
chr2	206404297	286744	N	<DEL>	482.36	PASS	SVTYPE=DEL;POS=206404297;SVLEN=-8194;END=206412491;STRANDS=+-:19;IMPRECISE;CIPOS=-10,9;CIEND=-10,9;CIPOS95=-1,1;CIEND95=-1,0;SU=19;PE=17;SR=2;ALG=PROD;AF=3.419e-05;NSAMP=1;MSQ=482.36;AC=1;AN=29246;NFAM=1
chr2	206415170	45550_1	N	N[chr15:45757833[	2936.98	LOW	SVTYPE=BND;POS=206415170;STRANDS=+-:30;IMPRECISE;CIPOS=-26,375;CIEND=-398,17;CIPOS95=-26,34;CIEND95=-51,17;MATEID=45550_2;EVENT=45550;SU=30;PE=30;SR=0;ALG=PROD;AF=0.003043;NSAMP=89;MSQ=29.14;AC=89;AN=29246;NFAM=89
chr2	206416180	498738	N	<DUP>	148.3	PASS	SVTYPE=DUP;POS=206416180;SVLEN=27565;END=206443745;STRANDS=-+:15;CIPOS=-10,9;CIEND=-10,9;CIPOS95=0,0;CIEND95=0,0;SU=15;PE=6;SR=9;ALG=PROD;AF=3.419e-05;NSAMP=1;MSQ=146.66;AC=1;AN=29246;NFAM=1
chr2	206424130	578022_1	N	N]chr2:206436395]	617.5	PASS	SVTYPE=BND;POS=206424130;STRANDS=++:29;CIPOS=-10,9;CIEND=-10,9;CIPOS95=0,0;CIEND95=0,0;MATEID=578022_2;EVENT=578022;SU=29;PE=18;SR=11;ALG=PROD;AF=3.419e-05;NSAMP=1;MSQ=617.5;AC=1;AN=29246;NFAM=1
chr2	206426203	578023_1	N	[chr2:206436409[N	458.57	PASS	SVTYPE=BND;POS=206426203;STRANDS=--:22;CIPOS=-10,9;CIEND=-3,1;CIPOS95=0,0;CIEND95=0,0;MATEID=578023_2;EVENT=578023;SU=22;PE=13;SR=9;ALG=PROD;AF=3.419e-05;NSAMP=1;MSQ=458.57;AC=1;AN=29246;NFAM=1
chr2	206426875	41958_1	N	]chr10:88619471]N	65616.2	LOW	SVTYPE=BND;POS=206426875;STRANDS=-+:8;CIPOS=-49,48;CIEND=-49,48;CIPOS95=0,0;CIEND95=0,0;MATEID=41958_2;EVENT=41958;SU=8;PE=0;SR=8;ALG=PROD;AF=0.04678;NSAMP=1366;MSQ=28.33;AC=1368;AN=29246;NFAM=1343
chr2	206436395	578022_2	N	N]chr2:206424130]	617.5	PASS	SVTYPE=BND;POS=206436395;STRANDS=++:29;CIPOS=-10,9;CIEND=-10,9;CIPOS95=0,0;CIEND95=0,0;MATEID=578022_1;EVENT=578022;SECONDARY;SU=29;PE=18;SR=11;ALG=PROD;AF=3.419e-05;NSAMP=1;MSQ=617.5;AC=1;AN=29246;NFAM=1
chr2	206436409	578023_2	N	[chr2:206426203[N	458.57	PASS	SVTYPE=BND;POS=206436409;STRANDS=--:22;CIPOS=-3,1;CIEND=-10,9;CIPOS95=0,0;CIEND95=0,0;MATEID=578023_1;EVENT=578023;SECONDARY;SU=22;PE=13;SR=9;ALG=PROD;AF=3.419e-05;NSAMP=1;MSQ=458.57;AC=1;AN=29246;NFAM=1
chr2	206449227	48265_1	N	N]chr20:2826245]	260.24	LOW	SVTYPE=BND;POS=206449227;STRANDS=++:21;IMPRECISE;CIPOS=-30,362;CIEND=-26,423;CIPOS95=-30,37;CIEND95=-26,65;MATEID=48265_2;EVENT=48265;SU=21;PE=21;SR=0;ALG=PROD;AF=3.419e-05;NSAMP=1;MSQ=134.76;AC=1;AN=29246;NFAM=1
chr2	206464469	286746	N	<DEL>	962.23	PASS	SVTYPE=DEL;POS=206464469;SVLEN=-979;END=206465448;STRANDS=+-:35;CIPOS=-10,9;CIEND=-2,0;CIPOS95=0,0;CIEND95=0,0;SU=35;PE=23;SR=12;ALG=PROD;AF=3.419e-05;NSAMP=1;MSQ=962.23;AC=1;AN=29246;NFAM=1
chr2	206471526	286747_1	N	N[chr2:206471622[	581.82	LOW	SVTYPE=BND;POS=206471526;STRANDS=+-:26;CIPOS=-24,23;CIEND=-24,23;CIPOS95=0,0;CIEND95=0,0;MATEID=286747_2;EVENT=286747;SU=26;PE=0;SR=26;ALG=PROD;AF=0.0001026;NSAMP=3;MSQ=193.77;RECLASSIFIED;AC=3;AN=29246;NFAM=2
chr2	206471622	286747_2	N	]chr2:206471526]N	581.82	LOW	SVTYPE=BND;POS=206471526;STRANDS=+-:26;CIPOS=-24,23;CIEND=-24,23;CIPOS95=0,0;CIEND95=0,0;MATEID=286747_1;EVENT=286747;SECONDARY;SU=26;PE=0;SR=26;ALG=PROD;AF=0.0001026;NSAMP=3;MSQ=193.77;RECLASSIFIED;AC=3;AN=29246;NFAM=2
chr2	206477902	47812_1	N	]chr19:14948957]N	54642.5	LOW	SVTYPE=BND;POS=206477902;STRANDS=-+:4;CIPOS=-9,8;CIEND=-9,8;CIPOS95=0,0;CIEND95=0,0;MATEID=47812_2;EVENT=47812;SU=4;PE=0;SR=4;ALG=PROD;AF=0.0358;NSAMP=1046;MSQ=27.43;AC=1047;AN=29246;NFAM=1017
chr2	206487565	286748	N	<DEL>	104.7	PASS	SVTYPE=DEL;POS=206487565;SVLEN=-2697;END=206490262;STRANDS=+-:10;CIPOS=-9,7;CIEND=-10,9;CIPOS95=0,0;CIEND95=0,0;SU=10;PE=6;SR=4;ALG=PROD;AF=3.419e-05;NSAMP=1;MSQ=104.7;AC=1;AN=29246;NFAM=1
chr2	206499589	498719_2	N	N[chr2:205156310[	129.41	LOW	SVTYPE=BND;POS=205156310;STRANDS=-+:12;IMPRECISE;CIPOS=-30,505;CIEND=-431,29;CIPOS95=-30,131;CIEND95=-61,29;MATEID=498719_1;EVENT=498719;SECONDARY;SU=12;PE=12;SR=0;ALG=PROD;AF=3.419e-05;NSAMP=1;MSQ=91.5;RECLASSIFIED;AC=1;AN=29246;NFAM=1
chr2	206522811	578024	N	<INV>	375.66	LOW	SVTYPE=INV;POS=206522811;SVLEN=73;END=206522884;STRANDS=++:3,--:1;IMPRECISE;CIPOS=-8,0;CIEND=-2,9;CIPOS95=-8,0;CIEND95=-1,5;SU=4;PE=3;SR=1;ALG=PROD;AF=0.0007522;NSAMP=22;MSQ=12.41;AC=22;AN=29246;NFAM=22
chr2	206550899	8010_2	N	N]chr1:102204653]	4.6	LOW	SVTYPE=BND;POS=206550899;STRANDS=++:4;IMPRECISE;CIPOS=-10,9;CIEND=-10,9;CIPOS95=-2,3;CIEND95=-2,3;MATEID=8010_1;EVENT=8010;SECONDARY;SU=4;PE=3;SR=1;ALG=PROD;AF=3.419e-05;NSAMP=1;MSQ=4.6;AC=1;AN=29246;NFAM=1
chr2	206557736	578025	N	<INV>	77.41	LOW	SVTYPE=INV;POS=206557736;SVLEN=240;END=206557976;STRANDS=++:2,--:3;IMPRECISE;CIPOS=-15,0;CIEND=-4,15;CIPOS95=-15,0;CIEND95=-4,7;SU=5;PE=5;SR=0;ALG=PROD;AF=6.839e-05;NSAMP=2;MSQ=37.43;AC=2;AN=29246;NFAM=2
chr2	206582022	8011_2	N	N[chr1:13470261[	919.02	LOW	SVTYPE=BND;POS=206582022;STRANDS=-+:4;IMPRECISE;CIPOS=-10,709;CIEND=-635,9;CIPOS95=-1,170;CIEND95=-148,2;MATEID=8011_1;EVENT=8011;SECONDARY;SU=4;PE=4;SR=0;ALG=PROD;AF=0.001094;NSAMP=32;MSQ=16.04;AC=32;AN=29246;NFAM=32
chr2	206597091	286750_1	N	N[chr2:206597386[	109.96	LOW	SVTYPE=BND;POS=206597091;STRANDS=+-:5;IMPRECISE;CIPOS=-10,9;CIEND=-9,5;CIPOS95=0,0;CIEND95=-1,0;MATEID=286750_2;EVENT=286750;SU=5;PE=0;SR=5;ALG=PROD;AF=0.0002393;NSAMP=7;MSQ=9.8;RECLASSIFIED;AC=7;AN=29246;NFAM=7
chr2	206597386	286750_2	N	]chr2:206597091]N	109.96	LOW	SVTYPE=BND;POS=206597091;STRANDS=+-:5;IMPRECISE;CIPOS=-9,5;CIEND=-10,9;CIPOS95=-1,0;CIEND95=0,0;MATEID=286750_1;EVENT=286750;SECONDARY;SU=5;PE=0;SR=5;ALG=PROD;AF=0.0002393;NSAMP=7;MSQ=9.8;RECLASSIFIED;AC=7;AN=29246;NFAM=7
chr2	206614416	54697_1	N	]chr7:66515704]N	31.48	LOW	SVTYPE=BND;POS=206614416;STRANDS=-+:11;CIPOS=-25,24;CIEND=-25,24;CIPOS95=0,0;CIEND95=0,0;MATEID=54697_2;EVENT=54697;SU=11;PE=0;SR=11;ALG=PROD;AF=6.839e-05;NSAMP=2;MSQ=8.27;AC=2;AN=29246;NFAM=2
chr2	206624713	286751	N	<DEL>	841.86	PASS	SVTYPE=DEL;POS=206624713;SVLEN=-11334;END=206636047;STRANDS=+-:43;CIPOS=-23,22;CIEND=-24,21;CIPOS95=0,0;CIEND95=0,0;SU=43;PE=22;SR=21;ALG=PROD;AF=3.419e-05;NSAMP=1;MSQ=419.43;AC=1;AN=29246;NFAM=1
chr2	206625849	578026_1	N	N]chr2:219389850]	2188.75	LOW	SVTYPE=BND;POS=206625849;STRANDS=++:4;CIPOS=-9,8;CIEND=-9,8;CIPOS95=0,0;CIEND95=0,0;MATEID=578026_2;EVENT=578026;SU=4;PE=0;SR=4;ALG=PROD;AF=0.00277;NSAMP=81;MSQ=14.34;AC=81;AN=29246;NFAM=81
chr2	206647710	286752	N	<DEL>	446.67	PASS	SVTYPE=DEL;POS=206647710;SVLEN=-2895;END=206650605;STRANDS=+-:19;CIPOS=-4,2;CIEND=-5,9;CIPOS95=0,0;CIEND95=0,0;SU=19;PE=7;SR=12;ALG=PROD;AF=3.419e-05;NSAMP=1;MSQ=446.67;AC=1;AN=29246;NFAM=1
chr2	206657304	48109_1	N	[chr19:44546242[N	506.17	LOW	SVTYPE=BND;POS=206657304;STRANDS=--:14;IMPRECISE;CIPOS=-30,29;CIEND=-30,29;CIPOS95=-3,3;CIEND95=-3,3;MATEID=48109_2;EVENT=48109;SU=14;PE=13;SR=1;ALG=PROD;AF=0.0004445;NSAMP=13;MSQ=35.17;AC=13;AN=29246;NFAM=13
chr2	206662597	286753	N	<DEL>	120.28	PASS	SVTYPE=DEL;POS=206662597;SVLEN=-87;END=206662684;STRANDS=+-:6;CIPOS=-6,5;CIEND=-6,5;CIPOS95=0,0;CIEND95=0,0;SU=6;PE=0;SR=6;ALG=PROD;AF=3.419e-05;NSAMP=1;MSQ=119.85;AC=1;AN=29246;NFAM=1
chr2	206675146	8012_2	N	N[chr1:189818198[	844.93	LOW	SVTYPE=BND;POS=206675146;STRANDS=-+:4;CIPOS=-9,8;CIEND=-9,8;CIPOS95=0,0;CIEND95=0,0;MATEID=8012_1;EVENT=8012;SECONDARY;SU=4;PE=0;SR=4;ALG=PROD;AF=0.001265;NSAMP=37;MSQ=13.26;AC=37;AN=29246;NFAM=37
chr2	206694722	578027	N	<INV>	95.39	LOW	SVTYPE=INV;POS=206694722;SVLEN=163;END=206694885;STRANDS=++:2,--:2;IMPRECISE;CIPOS=-10,48;CIEND=-10,44;CIPOS95=0,47;CIEND95=0,35;SU=4;PE=4;SR=0;ALG=PROD;AF=0.0001368;NSAMP=4;MSQ=23.29;AC=4;AN=29246;NFAM=4
chr2	206696631	498739	N	<DUP>	376.68	PASS	SVTYPE=DUP;POS=206696631;SVLEN=5778;END=206702409;STRANDS=-+:32;CIPOS=-25,22;CIEND=-24,24;CIPOS95=0,0;CIEND95=0,0;SU=32;PE=19;SR=13;ALG=PROD;AF=0.0001026;NSAMP=2;MSQ=188.11;AC=3;AN=29246;NFAM=2
chr2	206704933	286755	N	<DEL>	611.49	PASS	SVTYPE=DEL;POS=206704933;SVLEN=-2336;END=206707269;STRANDS=+-:26;IMPRECISE;CIPOS=-2,0;CIEND=-5,2;CIPOS95=0,1;CIEND95=0,0;SU=26;PE=18;SR=8;ALG=PROD;AF=3.419e-05;NSAMP=1;MSQ=611.49;AC=1;AN=29246;NFAM=1
chr2	206713987	577077_2	N	[chr2:161339497[N	284.23	LOW	SVTYPE=BND;POS=206713987;STRANDS=--:5;IMPRECISE;CIPOS=-452,9;CIEND=-508,5;CIPOS95=-126,1;CIEND95=-171,0;MATEID=577077_1;EVENT=577077;SECONDARY;SU=5;PE=5;SR=0;ALG=PROD;AF=6.839e-05;NSAMP=2;MSQ=142.12;AC=2;AN=29246;NFAM=2
chr2	206717051	50478_1	N	[chr3:172302891[N	38.89	LOW	SVTYPE=BND;POS=206717051;STRANDS=--:4;CIPOS=-9,8;CIEND=-9,8;CIPOS95=0,0;CIEND95=0,0;MATEID=50478_2;EVENT=50478;SU=4;PE=0;SR=4;ALG=PROD;AF=3.419e-05;NSAMP=1;MSQ=38.89;AC=1;AN=29246;NFAM=1
chr2	206717937	50212_1	N	]chr3:128956230]N	1424.43	LOW	SVTYPE=BND;POS=206717937;STRANDS=-+:4;IMPRECISE;CIPOS=-445,9;CIEND=-9,668;CIPOS95=-139,2;CIEND95=0,234;MATEID=50212_2;EVENT=50212;SU=4;PE=4;SR=0;ALG=PROD;AF=0.001402;NSAMP=41;MSQ=32.57;AC=41;AN=29246;NFAM=41
chr2	206721151	42205_1	N	[chr10:58642671[N	1241.27	LOW	SVTYPE=BND;POS=206721151;STRANDS=--:45;IMPRECISE;CIPOS=-9,8;CIEND=-9,4;CIPOS95=0,0;CIEND95=-1,1;MATEID=42205_2;EVENT=42205;SU=45;PE=0;SR=45;ALG=PROD;AF=0.001265;NSAMP=37;MSQ=22.86;AC=37;AN=29246;NFAM=35
chr2	206734745	286757_1	N	N[chr2:206734865[	12.42	LOW	SVTYPE=BND;POS=206734745;STRANDS=+-:4;CIPOS=-9,8;CIEND=-9,8;CIPOS95=0,0;CIEND95=0,0;MATEID=286757_2;EVENT=286757;SU=4;PE=0;SR=4;ALG=PROD;AF=3.419e-05;NSAMP=1;MSQ=12.05;RECLASSIFIED;AC=1;AN=29246;NFAM=1
chr2	206734865	286757_2	N	]chr2:206734745]N	12.42	LOW	SVTYPE=BND;POS=206734745;STRANDS=+-:4;CIPOS=-9,8;CIEND=-9,8;CIPOS95=0,0;CIEND95=0,0;MATEID=286757_1;EVENT=286757;SECONDARY;SU=4;PE=0;SR=4;ALG=PROD;AF=3.419e-05;NSAMP=1;MSQ=12.05;RECLASSIFIED;AC=1;AN=29246;NFAM=1
chr2	206742718	52045_1	N	[chr5:29574474[N	12.18	LOW	SVTYPE=BND;POS=206742718;STRANDS=--:4;IMPRECISE;CIPOS=-10,7;CIEND=-9,8;CIPOS95=-1,0;CIEND95=0,0;MATEID=52045_2;EVENT=52045;SU=4;PE=0;SR=4;ALG=PROD;AF=3.419e-05;NSAMP=1;MSQ=12.11;AC=1;AN=29246;NFAM=1
chr2	206744556	286759	N	<DEL>	959.03	PASS	SVTYPE=DEL;POS=206744556;SVLEN=-5828;END=206750384;STRANDS=+-:43;CIPOS=-29,25;CIEND=-29,24;CIPOS95=0,0;CIEND95=0,0;SU=43;PE=26;SR=17;ALG=PROD;AF=0.0001026;NSAMP=3;MSQ=319.68;AC=3;AN=29246;NFAM=3
chr2	206757829	578028_1	N	N]chr2:206760700]	131.75	LOW	SVTYPE=BND;POS=206757829;STRANDS=++:10;CIPOS=-10,9;CIEND=-5,5;CIPOS95=0,0;CIEND95=0,0;MATEID=578028_2;EVENT=578028;SU=10;PE=4;SR=6;ALG=PROD;AF=3.419e-05;NSAMP=1;MSQ=131.75;AC=1;AN=29246;NFAM=1
chr2	206758772	497484_2	N	N[chr2:126256164[	789.77	LOW	SVTYPE=BND;POS=126256164;STRANDS=-+:8;CIPOS=-29,28;CIEND=-29,28;CIPOS95=0,0;CIEND95=0,0;MATEID=497484_1;EVENT=497484;SECONDARY;SU=8;PE=0;SR=8;ALG=PROD;AF=0.001436;NSAMP=42;MSQ=11.67;RECLASSIFIED;AC=42;AN=29246;NFAM=42
chr2	206760550	578029_1	N	[chr2:206764124[N	62.81	LOW	SVTYPE=BND;POS=206760550;STRANDS=--:7;CIPOS=-10,9;CIEND=-7,6;CIPOS95=0,0;CIEND95=0,0;MATEID=578029_2;EVENT=578029;SU=7;PE=2;SR=5;ALG=PROD;AF=3.419e-05;NSAMP=1;MSQ=62.81;AC=1;AN=29246;NFAM=1
chr2	206760700	578028_2	N	N]chr2:206757829]	131.75	LOW	SVTYPE=BND;POS=206760700;STRANDS=++:10;CIPOS=-5,5;CIEND=-10,9;CIPOS95=0,0;CIEND95=0,0;MATEID=578028_1;EVENT=578028;SECONDARY;SU=10;PE=4;SR=6;ALG=PROD;AF=3.419e-05;NSAMP=1;MSQ=131.75;AC=1;AN=29246;NFAM=1
chr2	206764124	578029_2	N	[chr2:206760550[N	62.81	LOW	SVTYPE=BND;POS=206764124;STRANDS=--:7;CIPOS=-7,6;CIEND=-10,9;CIPOS95=0,0;CIEND95=0,0;MATEID=578029_1;EVENT=578029;SECONDARY;SU=7;PE=2;SR=5;ALG=PROD;AF=3.419e-05;NSAMP=1;MSQ=62.81;AC=1;AN=29246;NFAM=1
chr2	206766285	494917_2	N	N[chr2:27467423[	1800.93	LOW	SVTYPE=BND;POS=27467423;STRANDS=-+:4;CIPOS=-9,8;CIEND=-9,8;CIPOS95=0,0;CIEND95=0,0;MATEID=494917_1;EVENT=494917;SECONDARY;SU=4;PE=0;SR=4;ALG=PROD;AF=0.003453;NSAMP=101;MSQ=9.53;RECLASSIFIED;AC=101;AN=29246;NFAM=101
chr2	206771590	50977_1	N	[chr4:49055696[N	6.83	LOW	SVTYPE=BND;POS=206771590;STRANDS=--:4;CIPOS=-9,8;CIEND=-9,8;CIPOS95=0,0;CIEND95=0,0;MATEID=50977_2;EVENT=50977;SU=4;PE=0;SR=4;ALG=PROD;AF=3.419e-05;NSAMP=1;MSQ=6.83;AC=1;AN=29246;NFAM=1
chr2	206797589	498741	N	<DUP>	91882.2	PASS	SVTYPE=DUP;POS=206797589;SVLEN=6031;END=206803620;STRANDS=-+:9030;CIPOS=0,0;CIEND=0,0;CIPOS95=0,0;CIEND95=0,0;SU=9030;PE=5372;SR=3658;ALG=PROD;AF=0.007112;NSAMP=185;MSQ=258.42;AC=208;AN=29246;NFAM=176
chr2	206810167	43739_1	N	N]chr12:72302017]	59.35	LOW	SVTYPE=BND;POS=206810167;STRANDS=++:14;CIPOS=-4,6;CIEND=-6,6;CIPOS95=0,0;CIEND95=0,0;MATEID=43739_2;EVENT=43739;SU=14;PE=9;SR=5;ALG=PROD;AF=3.419e-05;NSAMP=1;MSQ=59.35;AC=1;AN=29246;NFAM=1
chr2	206810179	498707_2	N	N[chr2:203965213[	14.48	LOW	SVTYPE=BND;POS=203965213;STRANDS=-+:6;IMPRECISE;CIPOS=-10,403;CIEND=-354,9;CIPOS95=-1,134;CIEND95=-88,2;MATEID=498707_1;EVENT=498707;SECONDARY;SU=6;PE=6;SR=0;ALG=PROD;AF=3.419e-05;NSAMP=1;MSQ=14.48;RECLASSIFIED;AC=1;AN=29246;NFAM=1
chr2	206810762	578030_1	N	[chr2:209079866[N	540.52	LOW	SVTYPE=BND;POS=206810762;STRANDS=--:12;IMPRECISE;CIPOS=-477,29;CIEND=-336,29;CIPOS95=-105,29;CIEND95=-56,29;MATEID=578030_2;EVENT=578030;SU=12;PE=12;SR=0;ALG=PROD;AF=0.0002735;NSAMP=8;MSQ=67.35;AC=8;AN=29246;NFAM=8
chr2	206810937	578031_1	N	N]chr2:209079718]	246.01	LOW	SVTYPE=BND;POS=206810937;STRANDS=++:4;IMPRECISE;CIPOS=-10,644;CIEND=-10,564;CIPOS95=-2,142;CIEND95=-2,123;MATEID=578031_2;EVENT=578031;SU=4;PE=4;SR=0;ALG=PROD;AF=0.0001368;NSAMP=4;MSQ=57.05;AC=4;AN=29246;NFAM=4
chr2	206812513	578032_1	N	N]chr2:207017334]	44.83	LOW	SVTYPE=BND;POS=206812513;STRANDS=++:4;IMPRECISE;CIPOS=-10,525;CIEND=-10,366;CIPOS95=-1,184;CIEND95=-2,95;MATEID=578032_2;EVENT=578032;SU=4;PE=4;SR=0;ALG=PROD;AF=3.419e-05;NSAMP=1;MSQ=44.83;AC=1;AN=29246;NFAM=1
chr2	206823562	51784_1	N	]chr4:178985779]N	27273.6	LOW	SVTYPE=BND;POS=206823562;STRANDS=-+:55;CIPOS=-10,5;CIEND=-10,9;CIPOS95=0,0;CIEND95=0,0;MATEID=51784_2;EVENT=51784;SU=55;PE=43;SR=12;ALG=PROD;AF=0.02698;NSAMP=787;MSQ=19.73;AC=789;AN=29246;NFAM=781
chr2	206823562	577836_2	N	[chr2:196278134[N	245.8	LOW	SVTYPE=BND;POS=206823562;STRANDS=--:17;IMPRECISE;CIPOS=-456,29;CIEND=-361,9;CIPOS95=-60,29;CIEND95=-61,9;MATEID=577836_1;EVENT=577836;SECONDARY;SU=17;PE=17;SR=0;ALG=PROD;AF=0.0003419;NSAMP=10;MSQ=11.6;AC=10;AN=29246;NFAM=10
chr2	206823569	56666_1	N	[chr9:88376120[N	183.07	LOW	SVTYPE=BND;POS=206823569;STRANDS=--:4;IMPRECISE;CIPOS=-570,9;CIEND=-304,9;CIPOS95=-185,0;CIEND95=-115,2;MATEID=56666_2;EVENT=56666;SU=4;PE=4;SR=0;ALG=PROD;AF=0.0002052;NSAMP=6;MSQ=29.91;AC=6;AN=29246;NFAM=6
chr2	206823571	48032_1	N	[chr19:37758245[N	103.1	LOW	SVTYPE=BND;POS=206823571;STRANDS=--:7;IMPRECISE;CIPOS=-30,29;CIEND=-30,29;CIPOS95=-1,1;CIEND95=-1,1;MATEID=48032_2;EVENT=48032;SU=7;PE=4;SR=3;ALG=PROD;AF=3.419e-05;NSAMP=1;MSQ=101.82;AC=1;AN=29246;NFAM=1
chr2	206823573	42494_1	N	]chr11:26365973]N	223168	LOW	SVTYPE=BND;POS=206823573;STRANDS=-+:367;CIPOS=-2,2;CIEND=-3,2;CIPOS95=0,0;CIEND95=0,0;MATEID=42494_2;EVENT=42494;SU=367;PE=14;SR=353;ALG=PROD;AF=0.1551;NSAMP=4251;MSQ=31.19;AC=4535;AN=29246;NFAM=4064
chr2	206823792	47635_1	N	N]chr18:75990251]	9480.79	LOW	SVTYPE=BND;POS=206823792;STRANDS=++:8;IMPRECISE;CIPOS=-47,544;CIEND=-50,381;CIPOS95=-47,161;CIEND95=-50,63;MATEID=47635_2;EVENT=47635;SU=8;PE=8;SR=0;ALG=PROD;AF=0.008275;NSAMP=242;MSQ=22.05;AC=242;AN=29246;NFAM=241
chr2	206826806	286761_1	N	N[chr2:206826885[	5622.64	LOW	SVTYPE=BND;POS=206826806;STRANDS=+-:148;CIPOS=-4,3;CIEND=-4,4;CIPOS95=0,0;CIEND95=0,0;MATEID=286761_2;EVENT=286761;SU=148;PE=0;SR=148;ALG=PROD;AF=0.0005471;NSAMP=16;MSQ=236.54;RECLASSIFIED;AC=16;AN=29246;NFAM=15
chr2	206826885	286761_2	N	]chr2:206826806]N	5622.64	LOW	SVTYPE=BND;POS=206826806;STRANDS=+-:148;CIPOS=-4,4;CIEND=-4,3;CIPOS95=0,0;CIEND95=0,0;MATEID=286761_1;EVENT=286761;SECONDARY;SU=148;PE=0;SR=148;ALG=PROD;AF=0.0005471;NSAMP=16;MSQ=236.54;RECLASSIFIED;AC=16;AN=29246;NFAM=15
chr2	206830754	286763_1	N	N[chr2:206831088[	778.43	LOW	SVTYPE=BND;POS=206830754;STRANDS=+-:12;CIPOS=-4,2;CIEND=-3,2;CIPOS95=0,0;CIEND95=0,0;MATEID=286763_2;EVENT=286763;SU=12;PE=1;SR=11;ALG=PROD;AF=0.0002735;NSAMP=8;MSQ=87.92;RECLASSIFIED;AC=8;AN=29246;NFAM=8
chr2	206831088	286763_2	N	]chr2:206830754]N	778.43	LOW	SVTYPE=BND;POS=206830754;STRANDS=+-:12;CIPOS=-3,2;CIEND=-4,2;CIPOS95=0,0;CIEND95=0,0;MATEID=286763_1;EVENT=286763;SECONDARY;SU=12;PE=1;SR=11;ALG=PROD;AF=0.0002735;NSAMP=8;MSQ=87.92;RECLASSIFIED;AC=8;AN=29246;NFAM=8
chr2	206841617	286764_1	N	N[chr2:206843391[	52560.1	PASS	SVTYPE=BND;POS=206841617;STRANDS=+-:2323;CIPOS=0,0;CIEND=0,0;CIPOS95=0,0;CIEND95=0,0;MATEID=286764_2;EVENT=286764;SU=2323;PE=1427;SR=896;ALG=PROD;AF=0.001265;NSAMP=37;MSQ=609.41;RECLASSIFIED;AC=37;AN=29246;NFAM=35
chr2	206843391	286764_2	N	]chr2:206841617]N	52560.1	PASS	SVTYPE=BND;POS=206841617;STRANDS=+-:2323;CIPOS=0,0;CIEND=0,0;CIPOS95=0,0;CIEND95=0,0;MATEID=286764_1;EVENT=286764;SECONDARY;SU=2323;PE=1427;SR=896;ALG=PROD;AF=0.001265;NSAMP=37;MSQ=609.41;RECLASSIFIED;AC=37;AN=29246;NFAM=35
chr2	206861693	51014_1	N	]chr4:57282189]N	379878	LOW	SVTYPE=BND;POS=206861693;STRANDS=-+:4;CIPOS=-9,8;CIEND=-9,8;CIPOS95=0,0;CIEND95=0,0;MATEID=51014_2;EVENT=51014;SU=4;PE=0;SR=4;ALG=PROD;AF=0.1565;NSAMP=3878;MSQ=62.85;AC=4578;AN=29246;NFAM=3698
chr2	206873679	498742	N	<DUP>	502.09	PASS	SVTYPE=DUP;POS=206873679;SVLEN=3058;END=206876737;STRANDS=-+:46;CIPOS=-25,29;CIEND=-23,21;CIPOS95=0,0;CIEND95=0,0;SU=46;PE=26;SR=20;ALG=PROD;AF=0.0001026;NSAMP=2;MSQ=250.79;AC=3;AN=29246;NFAM=2
chr2	206875597	286765	N	<DEL>	200.7	PASS	SVTYPE=DEL;POS=206875597;SVLEN=-78;END=206875675;STRANDS=+-:8;CIPOS=-10,9;CIEND=-10,9;CIPOS95=0,0;CIEND95=0,0;SU=8;PE=0;SR=8;ALG=PROD;AF=3.419e-05;NSAMP=1;MSQ=200.7;AC=1;AN=29246;NFAM=1
chr2	206890958	286766	N	<DEL>	275.72	PASS	SVTYPE=DEL;POS=206890958;SVLEN=-1973;END=206892931;STRANDS=+-:10;IMPRECISE;CIPOS=-10,9;CIEND=-10,8;CIPOS95=-1,1;CIEND95=-1,0;SU=10;PE=7;SR=3;ALG=PROD;AF=3.419e-05;NSAMP=1;MSQ=275.72;AC=1;AN=29246;NFAM=1
chr2	206907363	578033_1	N	N]chr2:208684245]	408.58	LOW	SVTYPE=BND;POS=206907363;STRANDS=++:43;CIPOS=-9,8;CIEND=-9,8;CIPOS95=0,0;CIEND95=0,0;MATEID=578033_2;EVENT=578033;SU=43;PE=2;SR=41;ALG=PROD;AF=0.0002393;NSAMP=7;MSQ=57.67;AC=7;AN=29246;NFAM=7
chr2	206913229	578034_1	N	[chr2:207274291[N	77.64	LOW	SVTYPE=BND;POS=206913229;STRANDS=--:7;IMPRECISE;CIPOS=-479,9;CIEND=-367,9;CIPOS95=-135,2;CIEND95=-71,2;MATEID=578034_2;EVENT=578034;SU=7;PE=7;SR=0;ALG=PROD;AF=3.419e-05;NSAMP=1;MSQ=77.64;AC=1;AN=29246;NFAM=1
chr2	206914977	286767	N	<DEL>	464.65	PASS	SVTYPE=DEL;POS=206914977;SVLEN=-2679;END=206917656;STRANDS=+-:20;CIPOS=-3,2;CIEND=-10,9;CIPOS95=0,0;CIEND95=0,0;SU=20;PE=9;SR=11;ALG=PROD;AF=3.419e-05;NSAMP=1;MSQ=464.65;AC=1;AN=29246;NFAM=1
chr2	206917438	51413_1	N	]chr4:123645533]N	972.63	LOW	SVTYPE=BND;POS=206917438;STRANDS=-+:50;CIPOS=-9,6;CIEND=-7,8;CIPOS95=0,0;CIEND95=0,0;MATEID=51413_2;EVENT=51413;SU=50;PE=0;SR=50;ALG=PROD;AF=0.0005129;NSAMP=15;MSQ=29.25;AC=15;AN=29246;NFAM=15
chr2	206917493	44325_1	N	]chr13:38813592]N	72.91	LOW	SVTYPE=BND;POS=206917493;STRANDS=-+:4;IMPRECISE;CIPOS=-322,9;CIEND=-10,502;CIPOS95=-94,2;CIEND95=-1,179;MATEID=44325_2;EVENT=44325;SU=4;PE=4;SR=0;ALG=PROD;AF=3.419e-05;NSAMP=1;MSQ=65.88;AC=1;AN=29246;NFAM=1
chr2	206928310	498743	N	<DUP>	122.53	PASS	SVTYPE=DUP;POS=206928310;SVLEN=8716;END=206937026;STRANDS=-+:15;CIPOS=-6,3;CIEND=-6,4;CIPOS95=0,0;CIEND95=0,0;SU=15;PE=9;SR=6;ALG=PROD;AF=3.419e-05;NSAMP=1;MSQ=122.05;AC=1;AN=29246;NFAM=1
chr2	206932057	286769	N	<DEL>	1904.63	PASS	SVTYPE=DEL;POS=206932057;SVLEN=-238;END=206932295;STRANDS=+-:57;CIPOS=-10,8;CIEND=-8,8;CIPOS95=0,0;CIEND95=0,0;SU=57;PE=1;SR=56;ALG=PROD;AF=6.839e-05;NSAMP=2;MSQ=272.66;AC=2;AN=29246;NFAM=2
chr2	206934872	578035	N	<INV>	6.83	LOW	SVTYPE=INV;POS=206934872;SVLEN=260;END=206935132;STRANDS=++:1,--:3;IMPRECISE;CIPOS=-42,0;CIEND=-14,44;CIPOS95=-33,0;CIEND95=-14,33;SU=4;PE=4;SR=0;ALG=PROD;AF=3.419e-05;NSAMP=1;MSQ=6.83;AC=1;AN=29246;NFAM=1
chr2	206935743	52994_1	N	N]chr5:180635769]	872.87	LOW	SVTYPE=BND;POS=206935743;STRANDS=++:73;IMPRECISE;CIPOS=-73,687;CIEND=-49,773;CIPOS95=-73,126;CIEND95=-49,171;MATEID=52994_2;EVENT=52994;SU=73;PE=73;SR=0;ALG=SUM;AF=0.001197;NSAMP=35;MSQ=22.34;AC=35;AN=29246;NFAM=35
chr2	206935767	42742_1	N	]chr11:67499597]N	1173.95	LOW	SVTYPE=BND;POS=206935767;STRANDS=-+:5;CIPOS=-10,9;CIEND=-10,9;CIPOS95=0,0;CIEND95=0,0;MATEID=42742_2;EVENT=42742;SU=5;PE=0;SR=5;ALG=PROD;AF=0.001368;NSAMP=40;MSQ=16.41;AC=40;AN=29246;NFAM=40
chr2	206935767	56153_1	N	]chr8:138621022]N	7151.78	LOW	SVTYPE=BND;POS=206935767;STRANDS=-+:252;CIPOS=-3,3;CIEND=-3,3;CIPOS95=0,0;CIEND95=0,0;MATEID=56153_2;EVENT=56153;SU=252;PE=0;SR=252;ALG=PROD;AF=0.005505;NSAMP=161;MSQ=25.75;AC=161;AN=29246;NFAM=161
chr2	206935769	45148_1	N	]chr14:69732202]N	276.15	LOW	SVTYPE=BND;POS=206935769;STRANDS=-+:11;IMPRECISE;CIPOS=-30,29;CIEND=-28,29;CIPOS95=-3,3;CIEND95=-3,3;MATEID=45148_2;EVENT=45148;SU=11;PE=10;SR=1;ALG=PROD;AF=0.0003419;NSAMP=10;MSQ=25.61;AC=10;AN=29246;NFAM=10
chr2	206935794	52993_1	N	[chr5:180635648[N	1102.6	LOW	SVTYPE=BND;POS=206935794;STRANDS=--:74;IMPRECISE;CIPOS=-596,90;CIEND=-770,61;CIPOS95=-64,64;CIEND95=-157,61;MATEID=52993_2;EVENT=52993;SU=74;PE=74;SR=0;ALG=SUM;AF=0.000889;NSAMP=26;MSQ=38.99;AC=26;AN=29246;NFAM=26
chr2	206935808	45147_1	N	N[chr14:69732094[	281.98	LOW	SVTYPE=BND;POS=206935808;STRANDS=+-:17;IMPRECISE;CIPOS=-30,207;CIEND=-441,7;CIPOS95=-23,23;CIEND95=-88,7;MATEID=45147_2;EVENT=45147;SU=17;PE=17;SR=0;ALG=PROD;AF=0.0004103;NSAMP=12;MSQ=20.07;AC=12;AN=29246;NFAM=12
chr2	206935819	8013_2	N	N]chr1:18372892]	15168.1	LOW	SVTYPE=BND;POS=206935819;STRANDS=++:811;CIPOS=-1,1;CIEND=-1,0;CIPOS95=0,0;CIEND95=0,0;MATEID=8013_1;EVENT=8013;SECONDARY;SU=811;PE=0;SR=811;ALG=PROD;AF=0.008377;NSAMP=245;MSQ=32.63;AC=245;AN=29246;NFAM=240
chr2	206938425	286770	N	<DEL>	527.58	PASS	SVTYPE=DEL;POS=206938425;SVLEN=-1713;END=206940138;STRANDS=+-:20;CIPOS=-10,9;CIEND=-5,2;CIPOS95=0,0;CIEND95=0,0;SU=20;PE=13;SR=7;ALG=PROD;AF=3.419e-05;NSAMP=1;MSQ=527.58;AC=1;AN=29246;NFAM=1
chr2	206943662	57025_1	N	]chrX:1150134]N	918.49	LOW	SVTYPE=BND;POS=206943662;STRANDS=-+:76;IMPRECISE;CIPOS=-394,14;CIEND=-30,185;CIPOS95=-50,14;CIEND95=-6,6;MATEID=57025_2;EVENT=57025;SU=76;PE=76;SR=0;ALG=PROD;AF=0.00106;NSAMP=31;MSQ=26.04;AC=31;AN=29246;NFAM=31
chr2	206943779	57026_1	N	N[chrX:1150077[	428.53	LOW	SVTYPE=BND;POS=206943779;STRANDS=+-:72;CIPOS=-7,9;CIEND=-10,9;CIPOS95=0,0;CIEND95=0,0;MATEID=57026_2;EVENT=57026;SU=72;PE=55;SR=17;ALG=PROD;AF=0.0004103;NSAMP=12;MSQ=24.88;AC=12;AN=29246;NFAM=12
chr2	206944726	286772	N	<DEL>	1891.52	PASS	SVTYPE=DEL;POS=206944726;SVLEN=-16923;END=206961649;STRANDS=+-:78;CIPOS=-23,22;CIEND=-30,29;CIPOS95=0,0;CIEND95=0,0;SU=78;PE=48;SR=30;ALG=PROD;AF=0.0001026;NSAMP=3;MSQ=630.51;AC=3;AN=29246;NFAM=3
chr2	206949465	50534_1	N	]chr3:182931149]N	284.54	PASS	SVTYPE=BND;POS=206949465;STRANDS=-+:14;CIPOS=-45,41;CIEND=-50,49;CIPOS95=0,0;CIEND95=0,0;MATEID=50534_2;EVENT=50534;SU=14;PE=7;SR=7;ALG=PROD;AF=3.419e-05;NSAMP=1;MSQ=284.54;AC=1;AN=29246;NFAM=1
chr2	206949585	50535_1	N	N[chr3:182931157[	53.79	LOW	SVTYPE=BND;POS=206949585;STRANDS=+-:15;CIPOS=-43,43;CIEND=-50,49;CIPOS95=0,0;CIEND95=0,0;MATEID=50535_2;EVENT=50535;SU=15;PE=6;SR=9;ALG=PROD;AF=3.419e-05;NSAMP=1;MSQ=53.79;AC=1;AN=29246;NFAM=1
chr2	206951761	286773_1	N	N[chr2:206951827[	188.81	LOW	SVTYPE=BND;POS=206951761;STRANDS=+-:9;CIPOS=-4,3;CIEND=-7,9;CIPOS95=0,0;CIEND95=0,0;MATEID=286773_2;EVENT=286773;SU=9;PE=0;SR=9;ALG=PROD;AF=3.419e-05;NSAMP=1;MSQ=188.74;RECLASSIFIED;AC=1;AN=29246;NFAM=1
chr2	206951827	286773_2	N	]chr2:206951761]N	188.81	LOW	SVTYPE=BND;POS=206951761;STRANDS=+-:9;CIPOS=-7,9;CIEND=-4,3;CIPOS95=0,0;CIEND95=0,0;MATEID=286773_1;EVENT=286773;SECONDARY;SU=9;PE=0;SR=9;ALG=PROD;AF=3.419e-05;NSAMP=1;MSQ=188.74;RECLASSIFIED;AC=1;AN=29246;NFAM=1
chr2	206957375	578036	N	<INV>	70.52	LOW	SVTYPE=INV;POS=206957375;SVLEN=1367;END=206958742;STRANDS=++:1,--:4;IMPRECISE;CIPOS=-10,9;CIEND=-10,9;CIPOS95=-3,3;CIEND95=-3,3;SU=5;PE=4;SR=1;ALG=PROD;AF=0.000171;NSAMP=5;MSQ=9.1;AC=5;AN=29246;NFAM=5
chr2	206958220	286774_1	N	N[chr2:206958276[	122187	LOW	SVTYPE=BND;POS=206958220;STRANDS=+-:4085;CIPOS=0,0;CIEND=0,0;CIPOS95=0,0;CIEND95=0,0;MATEID=286774_2;EVENT=286774;SU=4085;PE=35;SR=4050;ALG=PROD;AF=0.02096;NSAMP=599;MSQ=164.22;RECLASSIFIED;AC=613;AN=29246;NFAM=570
chr2	206958276	286774_2	N	]chr2:206958220]N	122187	LOW	SVTYPE=BND;POS=206958220;STRANDS=+-:4085;CIPOS=0,0;CIEND=0,0;CIPOS95=0,0;CIEND95=0,0;MATEID=286774_1;EVENT=286774;SECONDARY;SU=4085;PE=35;SR=4050;ALG=PROD;AF=0.02096;NSAMP=599;MSQ=164.22;RECLASSIFIED;AC=613;AN=29246;NFAM=570
chr2	206967333	45913_1	N	]chr15:97487863]N	4168.62	LOW	SVTYPE=BND;POS=206967333;STRANDS=-+:4;CIPOS=-29,28;CIEND=-29,28;CIPOS95=0,0;CIEND95=0,0;MATEID=45913_2;EVENT=45913;SU=4;PE=0;SR=4;ALG=PROD;AF=0.004513;NSAMP=132;MSQ=26;AC=132;AN=29246;NFAM=132
chr2	206983696	49967_1	N	N[chr3:86400251[	182.85	LOW	SVTYPE=BND;POS=206983696;STRANDS=+-:16;CIPOS=-10,9;CIEND=-6,3;CIPOS95=0,0;CIEND95=0,0;MATEID=49967_2;EVENT=49967;SU=16;PE=9;SR=7;ALG=PROD;AF=3.419e-05;NSAMP=1;MSQ=182.85;AC=1;AN=29246;NFAM=1
chr2	206983721	49968_1	N	]chr3:86400474]N	284.61	PASS	SVTYPE=BND;POS=206983721;STRANDS=-+:17;CIPOS=-4,2;CIEND=-10,9;CIPOS95=0,0;CIEND95=0,0;MATEID=49968_2;EVENT=49968;SU=17;PE=8;SR=9;ALG=PROD;AF=3.419e-05;NSAMP=1;MSQ=284.61;AC=1;AN=29246;NFAM=1
chr2	206985385	50622_1	N	[chr3:193378075[N	161.17	LOW	SVTYPE=BND;POS=206985385;STRANDS=--:4;CIPOS=-9,8;CIEND=-9,8;CIPOS95=0,0;CIEND95=0,0;MATEID=50622_2;EVENT=50622;SU=4;PE=0;SR=4;ALG=PROD;AF=0.0003077;NSAMP=9;MSQ=16.63;AC=9;AN=29246;NFAM=9
chr2	206995977	286776	N	<DEL>	17232.4	PASS	SVTYPE=DEL;POS=206995977;SVLEN=-8128;END=207004105;STRANDS=+-:706;IMPRECISE;CIPOS=-3,216;CIEND=-182,9;CIPOS95=-3,4;CIEND95=-1,1;SU=706;PE=706;SR=0;ALG=PROD;AF=0.001299;NSAMP=38;MSQ=209.23;AC=38;AN=29246;NFAM=36
chr2	206997104	286777_1	N	N[chr2:206997186[	166075	LOW	SVTYPE=BND;POS=206997104;STRANDS=+-:6194;CIPOS=0,0;CIEND=0,0;CIPOS95=0,0;CIEND95=0,0;MATEID=286777_2;EVENT=286777;SU=6194;PE=46;SR=6148;ALG=PROD;AF=0.02147;NSAMP=608;MSQ=241.06;RECLASSIFIED;AC=628;AN=29246;NFAM=592
chr2	206997186	286777_2	N	]chr2:206997104]N	166075	LOW	SVTYPE=BND;POS=206997104;STRANDS=+-:6194;CIPOS=0,0;CIEND=0,0;CIPOS95=0,0;CIEND95=0,0;MATEID=286777_1;EVENT=286777;SECONDARY;SU=6194;PE=46;SR=6148;ALG=PROD;AF=0.02147;NSAMP=608;MSQ=241.06;RECLASSIFIED;AC=628;AN=29246;NFAM=592
chr2	207007236	498745	N	<DUP>	94.94	PASS	SVTYPE=DUP;POS=207007236;SVLEN=299;END=207007535;STRANDS=-+:7;CIPOS=-10,9;CIEND=-7,6;CIPOS95=0,0;CIEND95=0,0;SU=7;PE=2;SR=5;ALG=PROD;AF=3.419e-05;NSAMP=1;MSQ=92.27;AC=1;AN=29246;NFAM=1
chr2	207017334	286780	N	<DEL>	529.97	PASS	SVTYPE=DEL;POS=207017334;SVLEN=-5666;END=207023000;STRANDS=+-:33;IMPRECISE;CIPOS=-21,327;CIEND=-342,27;CIPOS95=-21,31;CIEND95=-28,27;SU=33;PE=33;SR=0;ALG=PROD;AF=0.0001026;NSAMP=3;MSQ=95.81;AC=3;AN=29246;NFAM=3
chr2	207017334	578032_2	N	N]chr2:206812513]	44.83	LOW	SVTYPE=BND;POS=207017334;STRANDS=++:4;IMPRECISE;CIPOS=-10,366;CIEND=-10,525;CIPOS95=-2,95;CIEND95=-1,184;MATEID=578032_1;EVENT=578032;SECONDARY;SU=4;PE=4;SR=0;ALG=PROD;AF=3.419e-05;NSAMP=1;MSQ=44.83;AC=1;AN=29246;NFAM=1
chr2	207022933	53534_1	N	N[chr6:62585978[	842.24	LOW	SVTYPE=BND;POS=207022933;STRANDS=+-:18;IMPRECISE;CIPOS=-30,275;CIEND=-485,29;CIPOS95=-30,64;CIEND95=-93,29;MATEID=53534_2;EVENT=53534;SU=18;PE=18;SR=0;ALG=PROD;AF=0.001026;NSAMP=30;MSQ=23.53;AC=30;AN=29246;NFAM=30
chr2	207022949	50733_1	N	N[chr4:11806304[	792.07	LOW	SVTYPE=BND;POS=207022949;STRANDS=+-:48;IMPRECISE;CIPOS=-50,189;CIEND=-464,14;CIPOS95=-16,16;CIEND95=-52,14;MATEID=50733_2;EVENT=50733;SU=48;PE=48;SR=0;ALG=PROD;AF=0.0009232;NSAMP=27;MSQ=25.47;AC=27;AN=29246;NFAM=27
chr2	207022967	50736_1	N	]chr4:11806478]N	451.96	LOW	SVTYPE=BND;POS=207022967;STRANDS=-+:58;IMPRECISE;CIPOS=-258,20;CIEND=-11,395;CIPOS95=-9,9;CIEND95=-11,65;MATEID=50736_2;EVENT=50736;SU=58;PE=58;SR=0;ALG=PROD;AF=0.0007522;NSAMP=22;MSQ=18.46;AC=22;AN=29246;NFAM=22
chr2	207022981	53535_1	N	]chr6:62586164]N	803.27	LOW	SVTYPE=BND;POS=207022981;STRANDS=-+:4;IMPRECISE;CIPOS=-478,9;CIEND=-10,623;CIPOS95=-96,2;CIEND95=-1,134;MATEID=53535_2;EVENT=53535;SU=4;PE=4;SR=0;ALG=PROD;AF=0.0008548;NSAMP=25;MSQ=19.15;AC=25;AN=29246;NFAM=25
chr2	207025918	576085_2	N	[chr2:121014896[N	14.73	LOW	SVTYPE=BND;POS=207025918;STRANDS=--:8;CIPOS=-10,9;CIEND=-10,9;CIPOS95=0,0;CIEND95=0,0;MATEID=576085_1;EVENT=576085;SECONDARY;SU=8;PE=0;SR=8;ALG=PROD;AF=3.419e-05;NSAMP=1;MSQ=14.73;AC=1;AN=29246;NFAM=1
chr2	207029193	57177_1	N	N]chrX:11713309]	22459.5	LOW	SVTYPE=BND;POS=207029193;STRANDS=++:9;CIPOS=-47,45;CIEND=-44,45;CIPOS95=0,0;CIEND95=0,0;MATEID=57177_2;EVENT=57177;SU=9;PE=3;SR=6;ALG=PROD;AF=0.01922;NSAMP=562;MSQ=23.34;AC=562;AN=29246;NFAM=547
chr2	207032988	286781_1	N	N[chr2:207035008[	7281.4	PASS	SVTYPE=BND;POS=207032988;STRANDS=+-:291;CIPOS=-5,5;CIEND=-6,4;CIPOS95=0,0;CIEND95=0,0;MATEID=286781_2;EVENT=286781;SU=291;PE=231;SR=60;ALG=PROD;AF=0.0006155;NSAMP=18;MSQ=293.65;RECLASSIFIED;AC=18;AN=29246;NFAM=18
chr2	207035008	286781_2	N	]chr2:207032988]N	7281.4	PASS	SVTYPE=BND;POS=207032988;STRANDS=+-:291;CIPOS=-6,4;CIEND=-5,5;CIPOS95=0,0;CIEND95=0,0;MATEID=286781_1;EVENT=286781;SECONDARY;SU=291;PE=231;SR=60;ALG=PROD;AF=0.0006155;NSAMP=18;MSQ=293.65;RECLASSIFIED;AC=18;AN=29246;NFAM=18
chr2	207046254	8014_2	N	]chr1:102411254]N	59.57	LOW	SVTYPE=BND;POS=207046254;STRANDS=+-:4;IMPRECISE;CIPOS=-529,9;CIEND=-10,357;CIPOS95=-174,0;CIEND95=-2,89;MATEID=8014_1;EVENT=8014;SECONDARY;SU=4;PE=4;SR=0;ALG=PROD;AF=0.0001368;NSAMP=4;MSQ=13.96;AC=4;AN=29246;NFAM=4
chr2	207046323	55313_1	N	]chr8:5378896]N	489.88	LOW	SVTYPE=BND;POS=207046323;STRANDS=-+:62;IMPRECISE;CIPOS=-357,17;CIEND=-23,276;CIPOS95=-37,17;CIEND95=-7,7;MATEID=55313_2;EVENT=55313;SU=62;PE=62;SR=0;ALG=PROD;AF=0.0006839;NSAMP=20;MSQ=19.99;AC=20;AN=29246;NFAM=20
chr2	207046372	57892_1	N	[chrX:118905350[N	569.27	LOW	SVTYPE=BND;POS=207046372;STRANDS=--:20;IMPRECISE;CIPOS=-232,49;CIEND=-526,21;CIPOS95=-18,18;CIEND95=-112,21;MATEID=57892_2;EVENT=57892;SU=20;PE=20;SR=0;ALG=PROD;AF=0.0008206;NSAMP=24;MSQ=19.47;AC=24;AN=29246;NFAM=24
chr2	207046377	43664_1	N	N]chr12:61029244]	97.54	LOW	SVTYPE=BND;POS=207046377;STRANDS=++:4;IMPRECISE;CIPOS=-10,644;CIEND=-10,552;CIPOS95=-1,223;CIEND95=-1,179;MATEID=43664_2;EVENT=43664;SU=4;PE=4;SR=0;ALG=PROD;AF=6.839e-05;NSAMP=2;MSQ=47.8;AC=2;AN=29246;NFAM=2
chr2	207046382	8015_2	N	N[chr1:102411286[	77.2	LOW	SVTYPE=BND;POS=207046382;STRANDS=-+:4;IMPRECISE;CIPOS=-10,535;CIEND=-415,9;CIPOS95=-1,168;CIEND95=-106,2;MATEID=8015_1;EVENT=8015;SECONDARY;SU=4;PE=4;SR=0;ALG=PROD;AF=0.0002052;NSAMP=6;MSQ=10.76;AC=6;AN=29246;NFAM=6
chr2	207046393	43155_1	N	N]chr11:126923114]	145.62	LOW	SVTYPE=BND;POS=207046393;STRANDS=++:8;IMPRECISE;CIPOS=-30,683;CIEND=-30,261;CIPOS95=-30,149;CIEND95=-30,49;MATEID=43155_2;EVENT=43155;SU=8;PE=8;SR=0;ALG=PROD;AF=0.0001368;NSAMP=4;MSQ=21.37;AC=4;AN=29246;NFAM=4
chr2	207046470	57305_1	N	[chrX:25069521[N	333.65	LOW	SVTYPE=BND;POS=207046470;STRANDS=--:4;IMPRECISE;CIPOS=-405,9;CIEND=-509,9;CIPOS95=-120,2;CIEND95=-170,1;MATEID=57305_2;EVENT=57305;SU=4;PE=4;SR=0;ALG=PROD;AF=0.0004445;NSAMP=13;MSQ=21.72;AC=13;AN=29246;NFAM=13
chr2	207046472	55312_1	N	N[chr8:5378867[	630.06	LOW	SVTYPE=BND;POS=207046472;STRANDS=+-:146;CIPOS=-4,4;CIEND=-9,6;CIPOS95=0,0;CIEND95=0,0;MATEID=55312_2;EVENT=55312;SU=146;PE=85;SR=61;ALG=PROD;AF=0.0005471;NSAMP=16;MSQ=36.88;AC=16;AN=29246;NFAM=16
chr2	207068445	578037_1	N	[chr2:207092185[N	1057.78	PASS	SVTYPE=BND;POS=207068445;STRANDS=--:48;CIPOS=-3,0;CIEND=-2,0;CIPOS95=0,0;CIEND95=0,0;MATEID=578037_2;EVENT=578037;SU=48;PE=36;SR=12;ALG=PROD;AF=3.419e-05;NSAMP=1;MSQ=1057.78;AC=1;AN=29246;NFAM=1
chr2	207070752	578038_1	N	N]chr2:207089887]	425.12	PASS	SVTYPE=BND;POS=207070752;STRANDS=++:29;IMPRECISE;CIPOS=-10,9;CIEND=-10,9;CIPOS95=-1,1;CIEND95=-1,1;MATEID=578038_2;EVENT=578038;SU=29;PE=26;SR=3;ALG=PROD;AF=3.419e-05;NSAMP=1;MSQ=425.12;AC=1;AN=29246;NFAM=1
chr2	207089887	578038_2	N	N]chr2:207070752]	425.12	PASS	SVTYPE=BND;POS=207089887;STRANDS=++:29;IMPRECISE;CIPOS=-10,9;CIEND=-10,9;CIPOS95=-1,1;CIEND95=-1,1;MATEID=578038_1;EVENT=578038;SECONDARY;SU=29;PE=26;SR=3;ALG=PROD;AF=3.419e-05;NSAMP=1;MSQ=425.12;AC=1;AN=29246;NFAM=1
chr2	207092185	578037_2	N	[chr2:207068445[N	1057.78	PASS	SVTYPE=BND;POS=207092185;STRANDS=--:48;CIPOS=-2,0;CIEND=-3,0;CIPOS95=0,0;CIEND95=0,0;MATEID=578037_1;EVENT=578037;SECONDARY;SU=48;PE=36;SR=12;ALG=PROD;AF=3.419e-05;NSAMP=1;MSQ=1057.78;AC=1;AN=29246;NFAM=1
chr2	207099552	52160_1	N	[chr5:51420477[N	60319.8	LOW	SVTYPE=BND;POS=207099552;STRANDS=--:4;CIPOS=-29,28;CIEND=-29,28;CIPOS95=0,0;CIEND95=0,0;MATEID=52160_2;EVENT=52160;SU=4;PE=0;SR=4;ALG=PROD;AF=0.05997;NSAMP=1754;MSQ=22.54;AC=1754;AN=29246;NFAM=1714
chr2	207099573	286782_1	N	N[chr2:237332078[	526361	LOW	SVTYPE=BND;POS=207099573;STRANDS=+-:71;IMPRECISE;CIPOS=-8,8;CIEND=-7,3;CIPOS95=0,0;CIEND95=-1,1;MATEID=286782_2;EVENT=286782;SU=71;PE=0;SR=71;ALG=PROD;AF=0.2513;NSAMP=7339;MSQ=44.87;RECLASSIFIED;AC=7350;AN=29246;NFAM=6903
chr2	207102166	55915_1	N	N]chr8:102700940]	13018.9	LOW	SVTYPE=BND;POS=207102166;STRANDS=++:239;CIPOS=-3,3;CIEND=-3,3;CIPOS95=0,0;CIEND95=0,0;MATEID=55915_2;EVENT=55915;SU=239;PE=0;SR=239;ALG=PROD;AF=0.01327;NSAMP=388;MSQ=21.7;AC=388;AN=29246;NFAM=387
chr2	207122902	286783_1	N	N[chr2:207123083[	1395.23	LOW	SVTYPE=BND;POS=207122902;STRANDS=+-:174;CIPOS=-9,4;CIEND=-7,3;CIPOS95=0,0;CIEND95=0,0;MATEID=286783_2;EVENT=286783;SU=174;PE=0;SR=174;ALG=PROD;AF=0.001334;NSAMP=39;MSQ=34.16;RECLASSIFIED;AC=39;AN=29246;NFAM=39
chr2	207123083	286783_2	N	]chr2:207122902]N	1395.23	LOW	SVTYPE=BND;POS=207122902;STRANDS=+-:174;CIPOS=-7,3;CIEND=-9,4;CIPOS95=0,0;CIEND95=0,0;MATEID=286783_1;EVENT=286783;SECONDARY;SU=174;PE=0;SR=174;ALG=PROD;AF=0.001334;NSAMP=39;MSQ=34.16;RECLASSIFIED;AC=39;AN=29246;NFAM=39
chr2	207129490	44893_1	N	]chr14:31232286]N	59.61	LOW	SVTYPE=BND;POS=207129490;STRANDS=-+:10;CIPOS=-49,47;CIEND=-47,47;CIPOS95=0,0;CIEND95=0,0;MATEID=44893_2;EVENT=44893;SU=10;PE=6;SR=4;ALG=PROD;AF=3.419e-05;NSAMP=1;MSQ=59.61;AC=1;AN=29246;NFAM=1
chr2	207129672	44894_1	N	N[chr14:31232287[	17.85	LOW	SVTYPE=BND;POS=207129672;STRANDS=+-:16;CIPOS=-50,49;CIEND=-44,42;CIPOS95=0,0;CIEND95=0,0;MATEID=44894_2;EVENT=44894;SU=16;PE=5;SR=11;ALG=PROD;AF=3.419e-05;NSAMP=1;MSQ=17.85;AC=1;AN=29246;NFAM=1
chr2	207131229	286784_1	N	N[chr2:207131282[	275.76	PASS	SVTYPE=BND;POS=207131229;STRANDS=+-:11;CIPOS=-3,2;CIEND=-3,2;CIPOS95=0,0;CIEND95=0,0;MATEID=286784_2;EVENT=286784;SU=11;PE=0;SR=11;ALG=PROD;AF=3.419e-05;NSAMP=1;MSQ=275.72;RECLASSIFIED;AC=1;AN=29246;NFAM=1
chr2	207131282	286784_2	N	]chr2:207131229]N	275.76	PASS	SVTYPE=BND;POS=207131229;STRANDS=+-:11;CIPOS=-3,2;CIEND=-3,2;CIPOS95=0,0;CIEND95=0,0;MATEID=286784_1;EVENT=286784;SECONDARY;SU=11;PE=0;SR=11;ALG=PROD;AF=3.419e-05;NSAMP=1;MSQ=275.72;RECLASSIFIED;AC=1;AN=29246;NFAM=1
chr2	207151745	286785_1	N	N[chr2:207152288[	176089	LOW	SVTYPE=BND;POS=207151745;STRANDS=+-:20;IMPRECISE;CIPOS=-6,9;CIEND=-10,4;CIPOS95=-1,1;CIEND95=0,0;MATEID=286785_2;EVENT=286785;SU=20;PE=2;SR=18;ALG=PROD;AF=0.1139;NSAMP=2241;MSQ=46.04;RECLASSIFIED;AC=3331;AN=29246;NFAM=2142
chr2	207152288	286785_2	N	]chr2:207151745]N	176089	LOW	SVTYPE=BND;POS=207151745;STRANDS=+-:20;IMPRECISE;CIPOS=-10,4;CIEND=-6,9;CIPOS95=0,0;CIEND95=-1,1;MATEID=286785_1;EVENT=286785;SECONDARY;SU=20;PE=2;SR=18;ALG=PROD;AF=0.1139;NSAMP=2241;MSQ=46.04;RECLASSIFIED;AC=3331;AN=29246;NFAM=2142
chr2	207152306	46282_1	N	N]chr16:53544282]	282807	LOW	SVTYPE=BND;POS=207152306;STRANDS=++:4674,--:137;CIPOS=-1,0;CIEND=0,0;CIPOS95=0,0;CIEND95=0,0;MATEID=46282_2;EVENT=46282;SU=4811;PE=0;SR=4811;ALG=PROD;AF=0.1033;NSAMP=3022;MSQ=52.04;AC=3022;AN=29246;NFAM=2877
chr2	207161435	286786_1	N	N[chr2:207161513[	476.67	PASS	SVTYPE=BND;POS=207161435;STRANDS=+-:17;CIPOS=-10,9;CIEND=-10,9;CIPOS95=0,0;CIEND95=0,0;MATEID=286786_2;EVENT=286786;SU=17;PE=0;SR=17;ALG=PROD;AF=3.419e-05;NSAMP=1;MSQ=476.67;RECLASSIFIED;AC=1;AN=29246;NFAM=1
chr2	207161513	286786_2	N	]chr2:207161435]N	476.67	PASS	SVTYPE=BND;POS=207161435;STRANDS=+-:17;CIPOS=-10,9;CIEND=-10,9;CIPOS95=0,0;CIEND95=0,0;MATEID=286786_1;EVENT=286786;SECONDARY;SU=17;PE=0;SR=17;ALG=PROD;AF=3.419e-05;NSAMP=1;MSQ=476.67;RECLASSIFIED;AC=1;AN=29246;NFAM=1
chr2	207164460	286787_1	N	N[chr2:207165002[	10915.2	LOW	SVTYPE=BND;POS=207164460;STRANDS=+-:4;IMPRECISE;CIPOS=-10,8;CIEND=-5,7;CIPOS95=-1,0;CIEND95=-2,5;MATEID=286787_2;EVENT=286787;SU=4;PE=0;SR=4;ALG=PROD;AF=0.01159;NSAMP=339;MSQ=17.53;RECLASSIFIED;AC=339;AN=29246;NFAM=339
chr2	207165002	286787_2	N	]chr2:207164460]N	10915.2	LOW	SVTYPE=BND;POS=207164460;STRANDS=+-:4;IMPRECISE;CIPOS=-5,7;CIEND=-10,8;CIPOS95=-2,5;CIEND95=-1,0;MATEID=286787_1;EVENT=286787;SECONDARY;SU=4;PE=0;SR=4;ALG=PROD;AF=0.01159;NSAMP=339;MSQ=17.53;RECLASSIFIED;AC=339;AN=29246;NFAM=339
chr2	207173031	286789_1	N	N[chr2:207177181[	28416.3	PASS	SVTYPE=BND;POS=207173031;STRANDS=+-:1233;CIPOS=-1,1;CIEND=-1,0;CIPOS95=0,0;CIEND95=0,0;MATEID=286789_2;EVENT=286789;SU=1233;PE=752;SR=481;ALG=PROD;AF=0.001368;NSAMP=40;MSQ=477.22;RECLASSIFIED;AC=40;AN=29246;NFAM=40
chr2	207175366	498746_1	N	]chr2:207179845]N	15859	LOW	SVTYPE=BND;POS=207175366;STRANDS=-+:8;IMPRECISE;CIPOS=-10,9;CIEND=-9,9;CIPOS95=-1,1;CIEND95=0,2;MATEID=498746_2;EVENT=498746;SU=8;PE=6;SR=2;ALG=PROD;AF=0.02609;NSAMP=763;MSQ=12.51;RECLASSIFIED;AC=763;AN=29246;NFAM=754
chr2	207175615	286790_1	N	N[chr2:207176200[	10649.5	PASS	SVTYPE=BND;POS=207175615;STRANDS=+-:418;CIPOS=-2,1;CIEND=-3,1;CIPOS95=0,0;CIEND95=0,0;MATEID=286790_2;EVENT=286790;SU=418;PE=222;SR=196;ALG=PROD;AF=0.0003419;NSAMP=10;MSQ=659.41;RECLASSIFIED;AC=10;AN=29246;NFAM=10
chr2	207176200	286790_2	N	]chr2:207175615]N	10649.5	PASS	SVTYPE=BND;POS=207175615;STRANDS=+-:418;CIPOS=-3,1;CIEND=-2,1;CIPOS95=0,0;CIEND95=0,0;MATEID=286790_1;EVENT=286790;SECONDARY;SU=418;PE=222;SR=196;ALG=PROD;AF=0.0003419;NSAMP=10;MSQ=659.41;RECLASSIFIED;AC=10;AN=29246;NFAM=10
chr2	207177181	286789_2	N	]chr2:207173031]N	28416.3	PASS	SVTYPE=BND;POS=207173031;STRANDS=+-:1233;CIPOS=-1,0;CIEND=-1,1;CIPOS95=0,0;CIEND95=0,0;MATEID=286789_1;EVENT=286789;SECONDARY;SU=1233;PE=752;SR=481;ALG=PROD;AF=0.001368;NSAMP=40;MSQ=477.22;RECLASSIFIED;AC=40;AN=29246;NFAM=40
chr2	207179845	498746_2	N	N[chr2:207175366[	15859	LOW	SVTYPE=BND;POS=207175366;STRANDS=-+:8;IMPRECISE;CIPOS=-9,9;CIEND=-10,9;CIPOS95=0,2;CIEND95=-1,1;MATEID=498746_1;EVENT=498746;SECONDARY;SU=8;PE=6;SR=2;ALG=PROD;AF=0.02609;NSAMP=763;MSQ=12.51;RECLASSIFIED;AC=763;AN=29246;NFAM=754
chr2	207189264	286791_1	N	N[chr2:207189360[	290.75	PASS	SVTYPE=BND;POS=207189264;STRANDS=+-:10;CIPOS=-10,9;CIEND=-10,9;CIPOS95=0,0;CIEND95=0,0;MATEID=286791_2;EVENT=286791;SU=10;PE=0;SR=10;ALG=PROD;AF=3.419e-05;NSAMP=1;MSQ=290.75;RECLASSIFIED;AC=1;AN=29246;NFAM=1
chr2	207189360	286791_2	N	]chr2:207189264]N	290.75	PASS	SVTYPE=BND;POS=207189264;STRANDS=+-:10;CIPOS=-10,9;CIEND=-10,9;CIPOS95=0,0;CIEND95=0,0;MATEID=286791_1;EVENT=286791;SECONDARY;SU=10;PE=0;SR=10;ALG=PROD;AF=3.419e-05;NSAMP=1;MSQ=290.75;RECLASSIFIED;AC=1;AN=29246;NFAM=1
chr2	207196910	50598_1	N	]chr3:190439200]N	1986.23	LOW	SVTYPE=BND;POS=207196910;STRANDS=-+:112;IMPRECISE;CIPOS=-10,9;CIEND=-8,9;CIPOS95=0,0;CIEND95=-1,1;MATEID=50598_2;EVENT=50598;SU=112;PE=107;SR=5;ALG=PROD;AF=0.0004787;NSAMP=14;MSQ=104.64;AC=14;AN=29246;NFAM=13
chr2	207196924	50597_1	N	N[chr3:190438909[	988.9	LOW	SVTYPE=BND;POS=207196924;STRANDS=+-:50;IMPRECISE;CIPOS=-10,380;CIEND=-412,49;CIPOS95=-10,50;CIEND95=-28,28;MATEID=50597_2;EVENT=50597;SU=50;PE=50;SR=0;ALG=PROD;AF=0.0004103;NSAMP=12;MSQ=55.98;AC=12;AN=29246;NFAM=12
chr2	207197461	266953_2	N	]chr2:3376708]N	238.77	LOW	SVTYPE=BND;POS=3376708;STRANDS=+-:4;IMPRECISE;CIPOS=-9,8;CIEND=-10,8;CIPOS95=0,0;CIEND95=-1,0;MATEID=266953_1;EVENT=266953;SECONDARY;SU=4;PE=0;SR=4;ALG=PROD;AF=0.0003419;NSAMP=10;MSQ=11.72;RECLASSIFIED;AC=10;AN=29246;NFAM=10
chr2	207244469	497867_2	N	N[chr2:145024273[	4777.45	LOW	SVTYPE=BND;POS=145024273;STRANDS=-+:5;CIPOS=-10,9;CIEND=-10,9;CIPOS95=0,0;CIEND95=0,0;MATEID=497867_1;EVENT=497867;SECONDARY;SU=5;PE=0;SR=5;ALG=PROD;AF=0.007283;NSAMP=213;MSQ=10.71;RECLASSIFIED;AC=213;AN=29246;NFAM=213
chr2	207250479	286793_1	N	N[chr2:207250546[	46413.4	PASS	SVTYPE=BND;POS=207250479;STRANDS=+-:1656;CIPOS=0,0;CIEND=0,0;CIPOS95=0,0;CIEND95=0,0;MATEID=286793_2;EVENT=286793;SU=1656;PE=7;SR=1649;ALG=PROD;AF=0.002462;NSAMP=72;MSQ=290.82;RECLASSIFIED;AC=72;AN=29246;NFAM=69
chr2	207250546	286793_2	N	]chr2:207250479]N	46413.4	PASS	SVTYPE=BND;POS=207250479;STRANDS=+-:1656;CIPOS=0,0;CIEND=0,0;CIPOS95=0,0;CIEND95=0,0;MATEID=286793_1;EVENT=286793;SECONDARY;SU=1656;PE=7;SR=1649;ALG=PROD;AF=0.002462;NSAMP=72;MSQ=290.82;RECLASSIFIED;AC=72;AN=29246;NFAM=69
chr2	207261771	286794	N	<DEL>	710.24	PASS	SVTYPE=DEL;POS=207261771;SVLEN=-68241;END=207330012;STRANDS=+-:30;CIPOS=-10,9;CIEND=-10,9;CIPOS95=0,0;CIEND95=0,0;SU=30;PE=19;SR=11;ALG=PROD;AF=3.419e-05;NSAMP=1;MSQ=710.24;AC=1;AN=29246;NFAM=1
chr2	207263325	286795	N	<DEL>	206.77	PASS	SVTYPE=DEL;POS=207263325;SVLEN=-90;END=207263415;STRANDS=+-:8;CIPOS=-10,9;CIEND=-10,9;CIPOS95=0,0;CIEND95=0,0;SU=8;PE=0;SR=8;ALG=PROD;AF=3.419e-05;NSAMP=1;MSQ=206.77;AC=1;AN=29246;NFAM=1
chr2	207274291	578034_2	N	[chr2:206913229[N	77.64	LOW	SVTYPE=BND;POS=207274291;STRANDS=--:7;IMPRECISE;CIPOS=-367,9;CIEND=-479,9;CIPOS95=-71,2;CIEND95=-135,2;MATEID=578034_1;EVENT=578034;SECONDARY;SU=7;PE=7;SR=0;ALG=PROD;AF=3.419e-05;NSAMP=1;MSQ=77.64;AC=1;AN=29246;NFAM=1
chr2	207279582	286796	N	<DEL>	190554	PASS	SVTYPE=DEL;POS=207279582;SVLEN=-2785;END=207282367;STRANDS=+-:8128;CIPOS=0,0;CIEND=0,0;CIPOS95=0,0;CIEND95=0,0;SU=8128;PE=4359;SR=3769;ALG=PROD;AF=0.01132;NSAMP=318;MSQ=493.37;AC=331;AN=29246;NFAM=309
chr2	207283788	286797_1	N	N[chr2:207283853[	95.88	LOW	SVTYPE=BND;POS=207283788;STRANDS=+-:4;IMPRECISE;CIPOS=-10,8;CIEND=-9,8;CIPOS95=-1,0;CIEND95=0,1;MATEID=286797_2;EVENT=286797;SU=4;PE=0;SR=4;ALG=PROD;AF=3.419e-05;NSAMP=1;MSQ=95.87;RECLASSIFIED;AC=1;AN=29246;NFAM=1
chr2	207283853	286797_2	N	]chr2:207283788]N	95.88	LOW	SVTYPE=BND;POS=207283788;STRANDS=+-:4;IMPRECISE;CIPOS=-9,8;CIEND=-10,8;CIPOS95=0,1;CIEND95=-1,0;MATEID=286797_1;EVENT=286797;SECONDARY;SU=4;PE=0;SR=4;ALG=PROD;AF=3.419e-05;NSAMP=1;MSQ=95.87;RECLASSIFIED;AC=1;AN=29246;NFAM=1
chr2	207286862	578039_1	N	N]chr2:207287109]	26.87	LOW	SVTYPE=BND;POS=207286862;STRANDS=++:4;IMPRECISE;CIPOS=-1,0;CIEND=-10,399;CIPOS95=-1,0;CIEND95=-3,79;MATEID=578039_2;EVENT=578039;SU=4;PE=4;SR=0;ALG=PROD;AF=3.419e-05;NSAMP=1;MSQ=26.87;AC=1;AN=29246;NFAM=1
chr2	207287109	578039_2	N	N]chr2:207286862]	26.87	LOW	SVTYPE=BND;POS=207287109;STRANDS=++:4;IMPRECISE;CIPOS=-10,399;CIEND=-1,0;CIPOS95=-3,79;CIEND95=-1,0;MATEID=578039_1;EVENT=578039;SECONDARY;SU=4;PE=4;SR=0;ALG=PROD;AF=3.419e-05;NSAMP=1;MSQ=26.87;AC=1;AN=29246;NFAM=1
chr2	207294752	42219_1	N	[chr10:68575387[N	111.82	LOW	SVTYPE=BND;POS=207294752;STRANDS=--:11;CIPOS=-26,25;CIEND=-26,25;CIPOS95=0,0;CIEND95=0,0;MATEID=42219_2;EVENT=42219;SU=11;PE=0;SR=11;ALG=PROD;AF=6.839e-05;NSAMP=2;MSQ=53.93;AC=2;AN=29246;NFAM=2
chr2	207310041	286798_1	N	N[chr2:207310121[	1001.38	LOW	SVTYPE=BND;POS=207310041;STRANDS=+-:31;CIPOS=-9,5;CIEND=-10,9;CIPOS95=0,0;CIEND95=0,0;MATEID=286798_2;EVENT=286798;SU=31;PE=0;SR=31;ALG=PROD;AF=0.0002052;NSAMP=6;MSQ=166.85;RECLASSIFIED;AC=6;AN=29246;NFAM=6
chr2	207310121	286798_2	N	]chr2:207310041]N	1001.38	LOW	SVTYPE=BND;POS=207310041;STRANDS=+-:31;CIPOS=-10,9;CIEND=-9,5;CIPOS95=0,0;CIEND95=0,0;MATEID=286798_1;EVENT=286798;SECONDARY;SU=31;PE=0;SR=31;ALG=PROD;AF=0.0002052;NSAMP=6;MSQ=166.85;RECLASSIFIED;AC=6;AN=29246;NFAM=6
chr2	207337209	286799_1	N	N[chr2:207337314[	344.86	PASS	SVTYPE=BND;POS=207337209;STRANDS=+-:11;CIPOS=-3,2;CIEND=-8,9;CIPOS95=0,0;CIEND95=0,0;MATEID=286799_2;EVENT=286799;SU=11;PE=0;SR=11;ALG=PROD;AF=3.419e-05;NSAMP=1;MSQ=344.79;RECLASSIFIED;AC=1;AN=29246;NFAM=1
chr2	207337314	286799_2	N	]chr2:207337209]N	344.86	PASS	SVTYPE=BND;POS=207337209;STRANDS=+-:11;CIPOS=-8,9;CIEND=-3,2;CIPOS95=0,0;CIEND95=0,0;MATEID=286799_1;EVENT=286799;SECONDARY;SU=11;PE=0;SR=11;ALG=PROD;AF=3.419e-05;NSAMP=1;MSQ=344.79;RECLASSIFIED;AC=1;AN=29246;NFAM=1
chr2	207362311	286801_1	N	N[chr2:207367178[	8400.83	PASS	SVTYPE=BND;POS=207362311;STRANDS=+-:325;CIPOS=-3,2;CIEND=-2,1;CIPOS95=0,0;CIEND95=0,0;MATEID=286801_2;EVENT=286801;SU=325;PE=172;SR=153;ALG=PROD;AF=0.0002393;NSAMP=7;MSQ=525.35;RECLASSIFIED;AC=7;AN=29246;NFAM=6
chr2	207367178	286801_2	N	]chr2:207362311]N	8400.83	PASS	SVTYPE=BND;POS=207362311;STRANDS=+-:325;CIPOS=-2,1;CIEND=-3,2;CIPOS95=0,0;CIEND95=0,0;MATEID=286801_1;EVENT=286801;SECONDARY;SU=325;PE=172;SR=153;ALG=PROD;AF=0.0002393;NSAMP=7;MSQ=525.35;RECLASSIFIED;AC=7;AN=29246;NFAM=6
chr2	207372479	498747	N	<DUP>	223.31	PASS	SVTYPE=DUP;POS=207372479;SVLEN=180;END=207372659;STRANDS=-+:20;CIPOS=-25,24;CIEND=-25,24;CIPOS95=0,0;CIEND95=0,0;SU=20;PE=0;SR=20;ALG=PROD;AF=6.839e-05;NSAMP=2;MSQ=25.01;AC=2;AN=29246;NFAM=2
chr2	207377010	285960_2	N	]chr2:197900983]N	128.62	LOW	SVTYPE=BND;POS=197900983;STRANDS=+-:11;CIPOS=-5,2;CIEND=-10,9;CIPOS95=0,0;CIEND95=0,0;MATEID=285960_1;EVENT=285960;SECONDARY;SU=11;PE=4;SR=7;ALG=PROD;AF=3.419e-05;NSAMP=1;MSQ=128.62;RECLASSIFIED;AC=1;AN=29246;NFAM=1
chr2	207406213	286802_1	N	N[chr2:232948147[	9351.23	LOW	SVTYPE=BND;POS=207406213;STRANDS=+-:10;CIPOS=-30,29;CIEND=-30,29;CIPOS95=0,0;CIEND95=0,0;MATEID=286802_2;EVENT=286802;SU=10;PE=0;SR=10;ALG=PROD;AF=0.006462;NSAMP=189;MSQ=29.3;RECLASSIFIED;AC=189;AN=29246;NFAM=187
chr2	207423540	48817_1	N	]chr21:9970015]N	27.99	LOW	SVTYPE=BND;POS=207423540;STRANDS=-+:5;CIPOS=-9,6;CIEND=-10,9;CIPOS95=0,0;CIEND95=0,0;MATEID=48817_2;EVENT=48817;SU=5;PE=1;SR=4;ALG=PROD;AF=6.839e-05;NSAMP=2;MSQ=13.87;AC=2;AN=29246;NFAM=2
chr2	207423542	45880_1	N	]chr15:93242650]N	48.32	LOW	SVTYPE=BND;POS=207423542;STRANDS=-+:4;IMPRECISE;CIPOS=-10,7;CIEND=-6,9;CIPOS95=-2,0;CIEND95=0,4;MATEID=45880_2;EVENT=45880;SU=4;PE=0;SR=4;ALG=PROD;AF=0.0001026;NSAMP=3;MSQ=14.41;AC=3;AN=29246;NFAM=3
chr2	207433400	286804	N	<DEL>	278.66	PASS	SVTYPE=DEL;POS=207433400;SVLEN=-52434;END=207485834;STRANDS=+-:14;CIPOS=-10,9;CIEND=-10,9;CIPOS95=0,0;CIEND95=0,0;SU=14;PE=5;SR=9;ALG=PROD;AF=3.419e-05;NSAMP=1;MSQ=278.66;AC=1;AN=29246;NFAM=1
chr2	207440955	53879_1	N	N]chr6:118758005]	302.52	LOW	SVTYPE=BND;POS=207440955;STRANDS=++:4;CIPOS=-9,8;CIEND=-9,8;CIPOS95=0,0;CIEND95=0,0;MATEID=53879_2;EVENT=53879;SU=4;PE=0;SR=4;ALG=PROD;AF=0.0004103;NSAMP=12;MSQ=17.25;AC=12;AN=29246;NFAM=12
chr2	207441605	286805	N	<DEL>	428.38	PASS	SVTYPE=DEL;POS=207441605;SVLEN=-3065;END=207444670;STRANDS=+-:8;CIPOS=-6,3;CIEND=-10,9;CIPOS95=0,0;CIEND95=0,0;SU=8;PE=0;SR=8;ALG=PROD;AF=3.419e-05;NSAMP=1;MSQ=428.38;AC=1;AN=29246;NFAM=1
chr2	207457275	498748_1	N	]chr2:207457651]N	5.39	LOW	SVTYPE=BND;POS=207457275;STRANDS=-+:5;CIPOS=-9,8;CIEND=-10,9;CIPOS95=0,0;CIEND95=0,0;MATEID=498748_2;EVENT=498748;SU=5;PE=1;SR=4;ALG=PROD;AF=3.419e-05;NSAMP=1;MSQ=5.31;RECLASSIFIED;AC=1;AN=29246;NFAM=1
chr2	207457651	498748_2	N	N[chr2:207457275[	5.39	LOW	SVTYPE=BND;POS=207457275;STRANDS=-+:5;CIPOS=-10,9;CIEND=-9,8;CIPOS95=0,0;CIEND95=0,0;MATEID=498748_1;EVENT=498748;SECONDARY;SU=5;PE=1;SR=4;ALG=PROD;AF=3.419e-05;NSAMP=1;MSQ=5.31;RECLASSIFIED;AC=1;AN=29246;NFAM=1
chr2	207466690	286806	N	<DEL>	1093.67	PASS	SVTYPE=DEL;POS=207466690;SVLEN=-826;END=207467516;STRANDS=+-:51;CIPOS=-30,29;CIEND=-24,21;CIPOS95=0,0;CIEND95=0,0;SU=51;PE=29;SR=22;ALG=PROD;AF=0.0001026;NSAMP=3;MSQ=364.55;AC=3;AN=29246;NFAM=3
chr2	207467402	54588_1	N	N]chr7:52201376]	62.23	LOW	SVTYPE=BND;POS=207467402;STRANDS=++:4;IMPRECISE;CIPOS=-9,8;CIEND=-9,9;CIPOS95=0,0;CIEND95=0,1;MATEID=54588_2;EVENT=54588;SU=4;PE=0;SR=4;ALG=PROD;AF=0.0001368;NSAMP=4;MSQ=12.93;AC=4;AN=29246;NFAM=4
chr2	207468310	286807	N	<DEL>	167.86	PASS	SVTYPE=DEL;POS=207468310;SVLEN=-82;END=207468392;STRANDS=+-:7;CIPOS=-5,4;CIEND=-5,4;CIPOS95=0,0;CIEND95=0,0;SU=7;PE=0;SR=7;ALG=PROD;AF=3.419e-05;NSAMP=1;MSQ=167.82;AC=1;AN=29246;NFAM=1
chr2	207468353	269588_2	N	]chr2:28396838]N	629576	LOW	SVTYPE=BND;POS=28396838;STRANDS=+-:4;CIPOS=-9,8;CIEND=-9,8;CIPOS95=0,0;CIEND95=0,0;MATEID=269588_1;EVENT=269588;SECONDARY;SU=4;PE=0;SR=4;ALG=PROD;AF=0.2222;NSAMP=6497;MSQ=53.53;RECLASSIFIED;AC=6497;AN=29246;NFAM=6105
chr2	207472021	498749_1	N	]chr2:207477834]N	386.85	LOW	SVTYPE=BND;POS=207472021;STRANDS=-+:31;CIPOS=-26,22;CIEND=-24,24;CIPOS95=0,0;CIEND95=0,0;MATEID=498749_2;EVENT=498749;SU=31;PE=20;SR=11;ALG=PROD;AF=3.419e-05;NSAMP=1;MSQ=198.33;RECLASSIFIED;AC=1;AN=29246;NFAM=1
chr2	207472123	279385_2	N	]chr2:119244260]N	110593	LOW	SVTYPE=BND;POS=119244260;STRANDS=+-:2333;CIPOS=0,0;CIEND=0,0;CIPOS95=0,0;CIEND95=0,0;MATEID=279385_1;EVENT=279385;SECONDARY;SU=2333;PE=0;SR=2333;ALG=PROD;AF=0.06268;NSAMP=1833;MSQ=33.16;RECLASSIFIED;AC=1833;AN=29246;NFAM=1785
chr2	207472124	42340_1	N	[chr11:4890981[N	31725.4	LOW	SVTYPE=BND;POS=207472124;STRANDS=--:434;CIPOS=-1,1;CIEND=-1,1;CIPOS95=0,0;CIEND95=0,0;MATEID=42340_2;EVENT=42340;SU=434;PE=0;SR=434;ALG=PROD;AF=0.02503;NSAMP=732;MSQ=25.59;AC=732;AN=29246;NFAM=716
chr2	207472124	43128_1	N	[chr11:123403442[N	27217.3	LOW	SVTYPE=BND;POS=207472124;STRANDS=--:4;CIPOS=-9,8;CIEND=-9,8;CIPOS95=0,0;CIEND95=0,0;MATEID=43128_2;EVENT=43128;SU=4;PE=0;SR=4;ALG=PROD;AF=0.02411;NSAMP=705;MSQ=23.29;AC=705;AN=29246;NFAM=698
chr2	207472124	51685_1	N	]chr4:164213249]N	14116.1	LOW	SVTYPE=BND;POS=207472124;STRANDS=-+:106;CIPOS=-5,5;CIEND=-5,5;CIPOS95=0,0;CIEND95=0,0;MATEID=51685_2;EVENT=51685;SU=106;PE=0;SR=106;ALG=PROD;AF=0.0119;NSAMP=348;MSQ=23.63;AC=348;AN=29246;NFAM=347
chr2	207472124	53029_1	N	]chr6:5399180]N	44895.6	LOW	SVTYPE=BND;POS=207472124;STRANDS=-+:743;CIPOS=-1,1;CIEND=-1,1;CIPOS95=0,0;CIEND95=0,0;MATEID=53029_2;EVENT=53029;SU=743;PE=0;SR=743;ALG=PROD;AF=0.02893;NSAMP=846;MSQ=29.96;AC=846;AN=29246;NFAM=826
chr2	207472124	53065_1	N	[chr6:11700966[N	38558.9	LOW	SVTYPE=BND;POS=207472124;STRANDS=--:5;CIPOS=-10,9;CIEND=-10,9;CIPOS95=0,0;CIEND95=0,0;MATEID=53065_2;EVENT=53065;SU=5;PE=0;SR=5;ALG=PROD;AF=0.032;NSAMP=936;MSQ=23.44;AC=936;AN=29246;NFAM=921
chr2	207472124	54950_1	N	[chr7:105685040[N	33846.7	LOW	SVTYPE=BND;POS=207472124;STRANDS=--:4;CIPOS=-9,8;CIEND=-9,8;CIPOS95=0,0;CIEND95=0,0;MATEID=54950_2;EVENT=54950;SU=4;PE=0;SR=4;ALG=PROD;AF=0.0266;NSAMP=778;MSQ=24.69;AC=778;AN=29246;NFAM=765
chr2	207472124	57435_1	N	]chrX:41537858]N	35943.8	LOW	SVTYPE=BND;POS=207472124;STRANDS=-+:416;CIPOS=-1,1;CIEND=-2,1;CIPOS95=0,0;CIEND95=0,0;MATEID=57435_2;EVENT=57435;SU=416;PE=0;SR=416;ALG=PROD;AF=0.02732;NSAMP=799;MSQ=24.98;AC=799;AN=29246;NFAM=785
chr2	207472399	286808_1	N	N[chr2:207482700[	329.18	LOW	SVTYPE=BND;POS=207472399;STRANDS=+-:21;CIPOS=-30,29;CIEND=-29,24;CIPOS95=0,0;CIEND95=0,0;MATEID=286808_2;EVENT=286808;SU=21;PE=13;SR=8;ALG=PROD;AF=3.419e-05;NSAMP=1;MSQ=143.58;RECLASSIFIED;AC=1;AN=29246;NFAM=1
chr2	207474615	54303_1	N	N]chr7:7960704]	29.75	LOW	SVTYPE=BND;POS=207474615;STRANDS=++:4;IMPRECISE;CIPOS=-10,476;CIEND=-10,340;CIPOS95=0,149;CIEND95=-1,88;MATEID=54303_2;EVENT=54303;SU=4;PE=4;SR=0;ALG=PROD;AF=3.419e-05;NSAMP=1;MSQ=29.74;AC=1;AN=29246;NFAM=1
chr2	207476215	47179_1	N	]chr18:1840277]N	13372.9	LOW	SVTYPE=BND;POS=207476215;STRANDS=-+:40;IMPRECISE;CIPOS=-587,7;CIEND=-8,450;CIPOS95=-112,7;CIEND95=-8,87;MATEID=47179_2;EVENT=47179;SU=40;PE=40;SR=0;ALG=PROD;AF=0.01392;NSAMP=407;MSQ=22.87;AC=407;AN=29246;NFAM=400
chr2	207476230	51761_1	N	N[chr4:175626033[	244.87	LOW	SVTYPE=BND;POS=207476230;STRANDS=+-:13;IMPRECISE;CIPOS=-30,313;CIEND=-514,29;CIPOS95=-30,41;CIEND95=-103,29;MATEID=51761_2;EVENT=51761;SU=13;PE=13;SR=0;ALG=PROD;AF=0.0004103;NSAMP=12;MSQ=13.12;AC=12;AN=29246;NFAM=12
chr2	207477834	498749_2	N	N[chr2:207472021[	386.85	LOW	SVTYPE=BND;POS=207472021;STRANDS=-+:31;CIPOS=-24,24;CIEND=-26,22;CIPOS95=0,0;CIEND95=0,0;MATEID=498749_1;EVENT=498749;SECONDARY;SU=31;PE=20;SR=11;ALG=PROD;AF=3.419e-05;NSAMP=1;MSQ=198.33;RECLASSIFIED;AC=1;AN=29246;NFAM=1
chr2	207479844	286809	N	<DEL>	335.64	PASS	SVTYPE=DEL;POS=207479844;SVLEN=-6231;END=207486075;STRANDS=+-:18;CIPOS=-10,9;CIEND=0,9;CIPOS95=0,0;CIEND95=0,0;SU=18;PE=6;SR=12;ALG=PROD;AF=3.419e-05;NSAMP=1;MSQ=335.64;AC=1;AN=29246;NFAM=1
chr2	207482700	286808_2	N	]chr2:207472399]N	329.18	LOW	SVTYPE=BND;POS=207472399;STRANDS=+-:21;CIPOS=-29,24;CIEND=-30,29;CIPOS95=0,0;CIEND95=0,0;MATEID=286808_1;EVENT=286808;SECONDARY;SU=21;PE=13;SR=8;ALG=PROD;AF=3.419e-05;NSAMP=1;MSQ=143.58;RECLASSIFIED;AC=1;AN=29246;NFAM=1
chr2	207483148	282560_2	N	]chr2:155671569]N	10966.8	LOW	SVTYPE=BND;POS=155671569;STRANDS=+-:41;IMPRECISE;CIPOS=-132,9;CIEND=-9,331;CIPOS95=-23,9;CIEND95=-9,50;MATEID=282560_1;EVENT=282560;SECONDARY;SU=41;PE=41;SR=0;ALG=PROD;AF=0.005573;NSAMP=163;MSQ=39.08;RECLASSIFIED;AC=163;AN=29246;NFAM=163
chr2	207486435	286810	N	<DEL>	1.82377e+06	PASS	SVTYPE=DEL;POS=207486435;SVLEN=-8209;END=207494644;STRANDS=+-:67338;IMPRECISE;CIPOS=-171,463;CIEND=-636,50;CIPOS95=-5,5;CIEND95=-2,2;SU=67338;PE=67337;SR=1;AF=0.1063;NSAMP=2887;MSQ=333.49;RETAINED;MEDGQR=3.01;Q10GQR=2.85;AC=3110;AN=29246;NFAM=2673
chr2	207508267	286813_1	N	N[chr2:207511976[	200.57	LOW	SVTYPE=BND;POS=207508267;STRANDS=+-:12;CIPOS=-10,2;CIEND=-6,3;CIPOS95=0,0;CIEND95=0,0;MATEID=286813_2;EVENT=286813;SU=12;PE=6;SR=6;ALG=PROD;AF=3.419e-05;NSAMP=1;MSQ=200.57;RECLASSIFIED;AC=1;AN=29246;NFAM=1
chr2	207508595	498750_1	N	]chr2:207512206]N	56.58	LOW	SVTYPE=BND;POS=207508595;STRANDS=-+:9;IMPRECISE;CIPOS=-10,9;CIEND=-7,9;CIPOS95=-1,1;CIEND95=-1,1;MATEID=498750_2;EVENT=498750;SU=9;PE=6;SR=3;ALG=PROD;AF=3.419e-05;NSAMP=1;MSQ=56.58;RECLASSIFIED;AC=1;AN=29246;NFAM=1
chr2	207511976	286813_2	N	]chr2:207508267]N	200.57	LOW	SVTYPE=BND;POS=207508267;STRANDS=+-:12;CIPOS=-6,3;CIEND=-10,2;CIPOS95=0,0;CIEND95=0,0;MATEID=286813_1;EVENT=286813;SECONDARY;SU=12;PE=6;SR=6;ALG=PROD;AF=3.419e-05;NSAMP=1;MSQ=200.57;RECLASSIFIED;AC=1;AN=29246;NFAM=1
chr2	207512206	498750_2	N	N[chr2:207508595[	56.58	LOW	SVTYPE=BND;POS=207508595;STRANDS=-+:9;IMPRECISE;CIPOS=-7,9;CIEND=-10,9;CIPOS95=-1,1;CIEND95=-1,1;MATEID=498750_1;EVENT=498750;SECONDARY;SU=9;PE=6;SR=3;ALG=PROD;AF=3.419e-05;NSAMP=1;MSQ=56.58;RECLASSIFIED;AC=1;AN=29246;NFAM=1
chr2	207514104	286814	N	<DEL>	392.76	PASS	SVTYPE=DEL;POS=207514104;SVLEN=-101;END=207514205;STRANDS=+-:13;CIPOS=-10,9;CIEND=-10,9;CIPOS95=0,0;CIEND95=0,0;SU=13;PE=0;SR=13;ALG=PROD;AF=3.419e-05;NSAMP=1;MSQ=392.76;AC=1;AN=29246;NFAM=1
chr2	207521366	48365_1	N	]chr20:18420647]N	548.75	LOW	SVTYPE=BND;POS=207521366;STRANDS=-+:76;CIPOS=-4,28;CIEND=-30,29;CIPOS95=0,0;CIEND95=0,0;MATEID=48365_2;EVENT=48365;SU=76;PE=22;SR=54;ALG=PROD;AF=3.419e-05;NSAMP=1;MSQ=122.22;AC=1;AN=29246;NFAM=1
chr2	207538170	286816_1	N	N[chr2:207538539[	30551.2	PASS	SVTYPE=BND;POS=207538170;STRANDS=+-:772;CIPOS=-1,1;CIEND=-1,1;CIPOS95=0,0;CIEND95=0,0;MATEID=286816_2;EVENT=286816;SU=772;PE=204;SR=568;ALG=PROD;AF=0.002359;NSAMP=69;MSQ=379.33;RECLASSIFIED;AC=69;AN=29246;NFAM=67
chr2	207538539	286816_2	N	]chr2:207538170]N	30551.2	PASS	SVTYPE=BND;POS=207538170;STRANDS=+-:772;CIPOS=-1,1;CIEND=-1,1;CIPOS95=0,0;CIEND95=0,0;MATEID=286816_1;EVENT=286816;SECONDARY;SU=772;PE=204;SR=568;ALG=PROD;AF=0.002359;NSAMP=69;MSQ=379.33;RECLASSIFIED;AC=69;AN=29246;NFAM=67
chr2	207540316	286817_1	N	N[chr2:207540754[	20212.8	PASS	SVTYPE=BND;POS=207540316;STRANDS=+-:484;CIPOS=-2,1;CIEND=-2,1;CIPOS95=0,0;CIEND95=0,0;MATEID=286817_2;EVENT=286817;SU=484;PE=179;SR=305;ALG=PROD;AF=0.0008206;NSAMP=24;MSQ=485.54;RECLASSIFIED;AC=24;AN=29246;NFAM=22
chr2	207540754	286817_2	N	]chr2:207540316]N	20212.8	PASS	SVTYPE=BND;POS=207540316;STRANDS=+-:484;CIPOS=-2,1;CIEND=-2,1;CIPOS95=0,0;CIEND95=0,0;MATEID=286817_1;EVENT=286817;SECONDARY;SU=484;PE=179;SR=305;ALG=PROD;AF=0.0008206;NSAMP=24;MSQ=485.54;RECLASSIFIED;AC=24;AN=29246;NFAM=22
chr2	207544195	286818	N	<DEL>	170.7	PASS	SVTYPE=DEL;POS=207544195;SVLEN=-1241;END=207545436;STRANDS=+-:10;IMPRECISE;CIPOS=-10,285;CIEND=-395,9;CIPOS95=-3,54;CIEND95=-73,2;SU=10;PE=10;SR=0;ALG=PROD;AF=3.419e-05;NSAMP=1;MSQ=170.7;AC=1;AN=29246;NFAM=1
chr2	207552042	578040	N	<INV>	86.67	LOW	SVTYPE=INV;POS=207552042;SVLEN=1066;END=207553108;STRANDS=++:1,--:6;IMPRECISE;CIPOS=-146,5;CIEND=-35,9;CIPOS95=-102,0;CIEND95=-25,0;SU=7;PE=7;SR=0;ALG=PROD;AF=0.0001026;NSAMP=3;MSQ=23.17;AC=3;AN=29246;NFAM=3
chr2	207571023	55749_1	N	[chr8:78375984[N	55120.2	LOW	SVTYPE=BND;POS=207571023;STRANDS=--:7;IMPRECISE;CIPOS=-10,9;CIEND=-6,6;CIPOS95=0,0;CIEND95=0,2;MATEID=55749_2;EVENT=55749;SU=7;PE=1;SR=6;ALG=PROD;AF=0.04103;NSAMP=1198;MSQ=22.22;AC=1200;AN=29246;NFAM=1191
chr2	207582940	55672_1	N	N]chr8:66744500]	5451.65	LOW	SVTYPE=BND;POS=207582940;STRANDS=++:27;CIPOS=-4,11;CIEND=-7,6;CIPOS95=0,0;CIEND95=0,0;MATEID=55672_2;EVENT=55672;SU=27;PE=0;SR=27;ALG=PROD;AF=0.00636;NSAMP=186;MSQ=25.29;AC=186;AN=29246;NFAM=185
chr2	207590630	498752	N	<DUP>	95.75	PASS	SVTYPE=DUP;POS=207590630;SVLEN=178;END=207590808;STRANDS=-+:9;CIPOS=-4,3;CIEND=-4,3;CIPOS95=0,0;CIEND95=0,0;SU=9;PE=0;SR=9;ALG=PROD;AF=6.839e-05;NSAMP=2;MSQ=34.44;AC=2;AN=29242;NFAM=2
chr2	207607110	578041_1	N	[chr2:207607678[N	688746	LOW	SVTYPE=BND;POS=207607110;STRANDS=--:4;IMPRECISE;CIPOS=-10,9;CIEND=-10,8;CIPOS95=-1,1;CIEND95=-1,0;MATEID=578041_2;EVENT=578041;SU=4;PE=2;SR=2;ALG=PROD;AF=0.2644;NSAMP=7734;MSQ=55.31;AC=7734;AN=29246;NFAM=7332
chr2	207607678	578041_2	N	[chr2:207607110[N	688746	LOW	SVTYPE=BND;POS=207607678;STRANDS=--:4;IMPRECISE;CIPOS=-10,8;CIEND=-10,9;CIPOS95=-1,0;CIEND95=-1,1;MATEID=578041_1;EVENT=578041;SECONDARY;SU=4;PE=2;SR=2;ALG=PROD;AF=0.2644;NSAMP=7734;MSQ=55.31;AC=7734;AN=29246;NFAM=7332
chr2	207607693	52705_1	N	N]chr5:139548197]	49298.6	LOW	SVTYPE=BND;POS=207607693;STRANDS=++:4;IMPRECISE;CIPOS=-30,29;CIEND=-30,29;CIPOS95=-1,1;CIEND95=-1,1;MATEID=52705_2;EVENT=52705;SU=4;PE=1;SR=3;ALG=PROD;AF=0.05618;NSAMP=1325;MSQ=26.86;AC=1643;AN=29246;NFAM=1312
chr2	207609771	286820	N	<DEL:ME:Retroposon|SVA|SVA_E>	2.55513e+07	PASS	SVTYPE=MEI;POS=207609771;SVLEN=-2289;END=207612060;STRANDS=+-:850030;CIPOS=0,0;CIEND=0,0;CIPOS95=0,0;CIEND95=0,0;SU=850030;PE=492445;SR=357585;ALG=PROD;AF=0.8489;NSAMP=14268;MSQ=1040.01;MEDGQR=11.75;Q10GQR=11.34;AC=24828;AN=29246;NFAM=13190
chr2	207612102	56628_1	N	[chr9:84183754[N	34.39	LOW	SVTYPE=BND;POS=207612102;STRANDS=--:6;CIPOS=-8,5;CIEND=-10,9;CIPOS95=0,0;CIEND95=0,0;MATEID=56628_2;EVENT=56628;SU=6;PE=1;SR=5;ALG=PROD;AF=3.419e-05;NSAMP=1;MSQ=32.81;AC=1;AN=29246;NFAM=1
chr2	207615420	286821	N	<DEL>	386.76	PASS	SVTYPE=DEL;POS=207615420;SVLEN=-150;END=207615570;STRANDS=+-:5;CIPOS=-10,9;CIEND=-10,9;CIPOS95=0,0;CIEND95=0,0;SU=5;PE=0;SR=5;ALG=PROD;AF=3.419e-05;NSAMP=1;MSQ=386.75;AC=1;AN=29246;NFAM=1
chr2	207626391	286822_1	N	N[chr2:207626897[	343.57	LOW	SVTYPE=BND;POS=207626391;STRANDS=+-:25;CIPOS=-9,8;CIEND=-9,8;CIPOS95=0,0;CIEND95=0,0;MATEID=286822_2;EVENT=286822;SU=25;PE=0;SR=25;ALG=PROD;AF=0.0002052;NSAMP=6;MSQ=12.39;RECLASSIFIED;AC=6;AN=29246;NFAM=6
chr2	207626897	286822_2	N	]chr2:207626391]N	343.57	LOW	SVTYPE=BND;POS=207626391;STRANDS=+-:25;CIPOS=-9,8;CIEND=-9,8;CIPOS95=0,0;CIEND95=0,0;MATEID=286822_1;EVENT=286822;SECONDARY;SU=25;PE=0;SR=25;ALG=PROD;AF=0.0002052;NSAMP=6;MSQ=12.39;RECLASSIFIED;AC=6;AN=29246;NFAM=6
chr2	207628328	286823	N	<DEL>	158.61	PASS	SVTYPE=DEL;POS=207628328;SVLEN=-2950;END=207631278;STRANDS=+-:6;IMPRECISE;CIPOS=-10,444;CIEND=-416,9;CIPOS95=-2,80;CIEND95=-74,2;SU=6;PE=6;SR=0;ALG=PROD;AF=3.419e-05;NSAMP=1;MSQ=158.61;AC=1;AN=29246;NFAM=1
chr2	207642633	286824_1	N	N[chr2:207642771[	2758.71	LOW	SVTYPE=BND;POS=207642633;STRANDS=+-:181;CIPOS=-29,24;CIEND=-29,24;CIPOS95=0,0;CIEND95=0,0;MATEID=286824_2;EVENT=286824;SU=181;PE=0;SR=181;ALG=PROD;AF=0.002838;NSAMP=83;MSQ=32.56;RECLASSIFIED;AC=83;AN=29246;NFAM=83
chr2	207642771	286824_2	N	]chr2:207642633]N	2758.71	LOW	SVTYPE=BND;POS=207642633;STRANDS=+-:181;CIPOS=-29,24;CIEND=-29,24;CIPOS95=0,0;CIEND95=0,0;MATEID=286824_1;EVENT=286824;SECONDARY;SU=181;PE=0;SR=181;ALG=PROD;AF=0.002838;NSAMP=83;MSQ=32.56;RECLASSIFIED;AC=83;AN=29246;NFAM=83
chr2	207645316	53714_1	N	]chr6:95071030]N	387.57	LOW	SVTYPE=BND;POS=207645316;STRANDS=-+:12;IMPRECISE;CIPOS=-564,27;CIEND=-30,473;CIPOS95=-117,27;CIEND95=-30,64;MATEID=53714_2;EVENT=53714;SU=12;PE=12;SR=0;ALG=PROD;AF=0.0005129;NSAMP=15;MSQ=17.31;AC=15;AN=29246;NFAM=15
chr2	207645316	578043	N	<INV>	2.11152e+06	LOW	SVTYPE=INV;POS=207645316;SVLEN=152;END=207645468;STRANDS=++:234,--:206;IMPRECISE;CIPOS=-652,489;CIEND=-115,34;CIPOS95=-43,43;CIEND95=-47,34;SU=440;PE=416;SR=24;ALG=SUM;AF=0.3703;NSAMP=10654;MSQ=116.03;RETAINED;AC=10831;AN=29246;NFAM=9884
chr2	207645317	578048_1	N	N]chr2:207645806]	286448	LOW	SVTYPE=BND;POS=207645317;STRANDS=++:5;IMPRECISE;CIPOS=-45,40;CIEND=-50,281;CIPOS95=-3,3;CIEND95=-50,58;MATEID=578048_2;EVENT=578048;SU=5;PE=5;SR=0;ALG=PROD;AF=0.1084;NSAMP=3169;MSQ=50.92;AC=3169;AN=29246;NFAM=3045
chr2	207645342	286825_1	N	N[chr2:207645449[	2265.48	LOW	SVTYPE=BND;POS=207645342;STRANDS=+-:62;CIPOS=-29,28;CIEND=-21,18;CIPOS95=0,0;CIEND95=0,0;MATEID=286825_2;EVENT=286825;SU=62;PE=0;SR=62;ALG=PROD;AF=0.002906;NSAMP=85;MSQ=21.16;RECLASSIFIED;AC=85;AN=29246;NFAM=84
chr2	207645449	286825_2	N	]chr2:207645342]N	2265.48	LOW	SVTYPE=BND;POS=207645342;STRANDS=+-:62;CIPOS=-21,18;CIEND=-29,28;CIPOS95=0,0;CIEND95=0,0;MATEID=286825_1;EVENT=286825;SECONDARY;SU=62;PE=0;SR=62;ALG=PROD;AF=0.002906;NSAMP=85;MSQ=21.16;RECLASSIFIED;AC=85;AN=29246;NFAM=84
chr2	207645806	578048_2	N	N]chr2:207645317]	286448	LOW	SVTYPE=BND;POS=207645806;STRANDS=++:5;IMPRECISE;CIPOS=-50,281;CIEND=-45,40;CIPOS95=-50,58;CIEND95=-3,3;MATEID=578048_1;EVENT=578048;SECONDARY;SU=5;PE=5;SR=0;ALG=PROD;AF=0.1084;NSAMP=3169;MSQ=50.92;AC=3169;AN=29246;NFAM=3045
chr2	207646088	43621_1	N	]chr12:56087153]N	9350.02	LOW	SVTYPE=BND;POS=207646088;STRANDS=-+:9;IMPRECISE;CIPOS=-6,9;CIEND=-9,6;CIPOS95=0,1;CIEND95=0,1;MATEID=43621_2;EVENT=43621;SU=9;PE=1;SR=8;ALG=PROD;AF=0.008206;NSAMP=237;MSQ=31.45;AC=240;AN=29246;NFAM=237
chr2	207650705	286826	N	<DEL>	707.11	PASS	SVTYPE=DEL;POS=207650705;SVLEN=-3021;END=207653726;STRANDS=+-:26;CIPOS=-25,25;CIEND=-30,27;CIPOS95=0,0;CIEND95=0,0;SU=26;PE=19;SR=7;ALG=PROD;AF=0.0001026;NSAMP=3;MSQ=235.7;AC=3;AN=29246;NFAM=3
chr2	207654022	286827_1	N	N[chr2:207664506[	1013.23	LOW	SVTYPE=BND;POS=207654022;STRANDS=+-:38;IMPRECISE;CIPOS=-27,29;CIEND=-30,29;CIPOS95=-1,1;CIEND95=-1,1;MATEID=286827_2;EVENT=286827;SU=38;PE=36;SR=2;ALG=PROD;AF=0.0001026;NSAMP=3;MSQ=196;RECLASSIFIED;AC=3;AN=29246;NFAM=3
chr2	207654594	578050_1	N	[chr2:207664588[N	191.81	LOW	SVTYPE=BND;POS=207654594;STRANDS=--:10;IMPRECISE;CIPOS=-296,9;CIEND=-293,9;CIPOS95=-79,2;CIEND95=-76,2;MATEID=578050_2;EVENT=578050;SU=10;PE=10;SR=0;ALG=PROD;AF=3.419e-05;NSAMP=1;MSQ=191.81;AC=1;AN=29246;NFAM=1
chr2	207654860	578051_1	N	N]chr2:207662378]	320.49	PASS	SVTYPE=BND;POS=207654860;STRANDS=++:19;CIPOS=-4,4;CIEND=-4,4;CIPOS95=0,0;CIEND95=0,0;MATEID=578051_2;EVENT=578051;SU=19;PE=13;SR=6;ALG=PROD;AF=3.419e-05;NSAMP=1;MSQ=320.49;AC=1;AN=29246;NFAM=1
chr2	207662378	578051_2	N	N]chr2:207654860]	320.49	PASS	SVTYPE=BND;POS=207662378;STRANDS=++:19;CIPOS=-4,4;CIEND=-4,4;CIPOS95=0,0;CIEND95=0,0;MATEID=578051_1;EVENT=578051;SECONDARY;SU=19;PE=13;SR=6;ALG=PROD;AF=3.419e-05;NSAMP=1;MSQ=320.49;AC=1;AN=29246;NFAM=1
chr2	207664506	286827_2	N	]chr2:207654022]N	1013.23	LOW	SVTYPE=BND;POS=207654022;STRANDS=+-:38;IMPRECISE;CIPOS=-30,29;CIEND=-27,29;CIPOS95=-1,1;CIEND95=-1,1;MATEID=286827_1;EVENT=286827;SECONDARY;SU=38;PE=36;SR=2;ALG=PROD;AF=0.0001026;NSAMP=3;MSQ=196;RECLASSIFIED;AC=3;AN=29246;NFAM=3
chr2	207664550	578052	N	<INV>	32.62	LOW	SVTYPE=INV;POS=207664550;SVLEN=700;END=207665250;STRANDS=++:2,--:2;IMPRECISE;CIPOS=-36,9;CIEND=-10,10;CIPOS95=-26,0;CIEND95=-3,2;SU=4;PE=4;SR=0;ALG=PROD;AF=3.419e-05;NSAMP=1;MSQ=17.85;AC=1;AN=29246;NFAM=1
chr2	207664588	578050_2	N	[chr2:207654594[N	191.81	LOW	SVTYPE=BND;POS=207664588;STRANDS=--:10;IMPRECISE;CIPOS=-293,9;CIEND=-296,9;CIPOS95=-76,2;CIEND95=-79,2;MATEID=578050_1;EVENT=578050;SECONDARY;SU=10;PE=10;SR=0;ALG=PROD;AF=3.419e-05;NSAMP=1;MSQ=191.81;AC=1;AN=29246;NFAM=1
chr2	207667846	43468_1	N	[chr12:32862377[N	35744.1	LOW	SVTYPE=BND;POS=207667846;STRANDS=--:34;IMPRECISE;CIPOS=-304,29;CIEND=-487,26;CIPOS95=-18,18;CIEND95=-84,26;MATEID=43468_2;EVENT=43468;SU=34;PE=34;SR=0;ALG=PROD;AF=0.03241;NSAMP=948;MSQ=28.68;AC=948;AN=29246;NFAM=944
chr2	207667913	55557_1	N	N]chr8:42100081]	42.81	LOW	SVTYPE=BND;POS=207667913;STRANDS=++:4;IMPRECISE;CIPOS=-10,544;CIEND=-8,681;CIPOS95=-2,110;CIEND95=0,153;MATEID=55557_2;EVENT=55557;SU=4;PE=4;SR=0;ALG=PROD;AF=6.839e-05;NSAMP=2;MSQ=9.45;AC=2;AN=29246;NFAM=2
chr2	207675451	286830	N	<DEL>	260.49	PASS	SVTYPE=DEL;POS=207675451;SVLEN=-3420;END=207678871;STRANDS=+-:14;IMPRECISE;CIPOS=-30,306;CIEND=-314,29;CIPOS95=-30,48;CIEND95=-75,29;SU=14;PE=14;SR=0;ALG=PROD;AF=6.839e-05;NSAMP=2;MSQ=130.25;AC=2;AN=29246;NFAM=2
chr2	207676529	286831	N	<DEL>	458.46	PASS	SVTYPE=DEL;POS=207676529;SVLEN=-2344;END=207678873;STRANDS=+-:19;IMPRECISE;CIPOS=-10,359;CIEND=-233,9;CIPOS95=-3,38;CIEND95=-51,0;SU=19;PE=19;SR=0;ALG=PROD;AF=3.419e-05;NSAMP=1;MSQ=458.44;AC=1;AN=29246;NFAM=1
chr2	207677691	286832_1	N	N[chr2:207678048[	1358.86	LOW	SVTYPE=BND;POS=207677691;STRANDS=+-:20;CIPOS=-29,28;CIEND=-29,26;CIPOS95=0,0;CIEND95=0,0;MATEID=286832_2;EVENT=286832;SU=20;PE=15;SR=5;ALG=PROD;AF=0.001026;NSAMP=30;MSQ=40.37;RECLASSIFIED;AC=30;AN=29246;NFAM=30
chr2	207678048	286832_2	N	]chr2:207677691]N	1358.86	LOW	SVTYPE=BND;POS=207677691;STRANDS=+-:20;CIPOS=-29,26;CIEND=-29,28;CIPOS95=0,0;CIEND95=0,0;MATEID=286832_1;EVENT=286832;SECONDARY;SU=20;PE=15;SR=5;ALG=PROD;AF=0.001026;NSAMP=30;MSQ=40.37;RECLASSIFIED;AC=30;AN=29246;NFAM=30
chr2	207678894	498753_1	N	]chr2:207680059]N	12.92	LOW	SVTYPE=BND;POS=207678894;STRANDS=-+:4;IMPRECISE;CIPOS=-376,9;CIEND=-10,617;CIPOS95=-102,2;CIEND95=0,214;MATEID=498753_2;EVENT=498753;SU=4;PE=4;SR=0;ALG=PROD;AF=3.419e-05;NSAMP=1;MSQ=10.1;RECLASSIFIED;AC=1;AN=29246;NFAM=1
chr2	207680059	498753_2	N	N[chr2:207678894[	12.92	LOW	SVTYPE=BND;POS=207678894;STRANDS=-+:4;IMPRECISE;CIPOS=-10,617;CIEND=-376,9;CIPOS95=0,214;CIEND95=-102,2;MATEID=498753_1;EVENT=498753;SECONDARY;SU=4;PE=4;SR=0;ALG=PROD;AF=3.419e-05;NSAMP=1;MSQ=10.1;RECLASSIFIED;AC=1;AN=29246;NFAM=1
chr2	207684919	286833	N	<DEL>	509.61	PASS	SVTYPE=DEL;POS=207684919;SVLEN=-3847;END=207688766;STRANDS=+-:20;CIPOS=-5,7;CIEND=-9,2;CIPOS95=0,0;CIEND95=0,0;SU=20;PE=16;SR=4;ALG=PROD;AF=3.419e-05;NSAMP=1;MSQ=509.61;AC=1;AN=29246;NFAM=1
chr2	207685963	286834	N	<DEL>	224.74	PASS	SVTYPE=DEL;POS=207685963;SVLEN=-1131;END=207687094;STRANDS=+-:10;IMPRECISE;CIPOS=-10,9;CIEND=-10,9;CIPOS95=-1,1;CIEND95=-1,1;SU=10;PE=8;SR=2;ALG=PROD;AF=3.419e-05;NSAMP=1;MSQ=224.74;AC=1;AN=29246;NFAM=1
chr2	207689248	578053_1	N	[chr2:207689523[N	29.81	LOW	SVTYPE=BND;POS=207689248;STRANDS=--:5;IMPRECISE;CIPOS=-411,9;CIEND=-18,9;CIPOS95=-101,2;CIEND95=-18,0;MATEID=578053_2;EVENT=578053;SU=5;PE=5;SR=0;ALG=PROD;AF=3.419e-05;NSAMP=1;MSQ=29.81;AC=1;AN=29246;NFAM=1
chr2	207689523	578053_2	N	[chr2:207689248[N	29.81	LOW	SVTYPE=BND;POS=207689523;STRANDS=--:5;IMPRECISE;CIPOS=-18,9;CIEND=-411,9;CIPOS95=-18,0;CIEND95=-101,2;MATEID=578053_1;EVENT=578053;SECONDARY;SU=5;PE=5;SR=0;ALG=PROD;AF=3.419e-05;NSAMP=1;MSQ=29.81;AC=1;AN=29246;NFAM=1
chr2	207702500	286836	N	<DEL:ME:SINE|Alu|AluYa5>	2.79066e+07	PASS	SVTYPE=MEI;POS=207702500;SVLEN=-305;END=207702805;STRANDS=+-:433197;CIPOS=0,0;CIEND=0,0;CIPOS95=0,0;CIEND95=0,0;SU=433197;PE=50507;SR=382690;AF=0.9075;NSAMP=14549;MSQ=1160.93;MEDGQR=2.94;Q10GQR=0.59;AC=26541;AN=29246;NFAM=13426
chr2	207706547	578054	N	<INV>	17.28	LOW	SVTYPE=INV;POS=207706547;SVLEN=177;END=207706724;STRANDS=++:1,--:3;IMPRECISE;CIPOS=-14,9;CIEND=-9,7;CIPOS95=-6,2;CIEND95=-4,2;SU=4;PE=4;SR=0;ALG=PROD;AF=3.419e-05;NSAMP=1;MSQ=14.98;AC=1;AN=29246;NFAM=1
chr2	207709101	286837	N	<DEL>	9.3	PASS	SVTYPE=DEL;POS=207709101;SVLEN=-96;END=207709197;STRANDS=+-:4;CIPOS=-9,8;CIEND=-9,8;CIPOS95=0,0;CIEND95=0,0;SU=4;PE=0;SR=4;ALG=PROD;AF=3.419e-05;NSAMP=1;MSQ=9.3;AC=1;AN=29246;NFAM=1
chr2	207731810	43973_1	N	[chr12:110996479[N	56.92	LOW	SVTYPE=BND;POS=207731810;STRANDS=--:4;IMPRECISE;CIPOS=-10,8;CIEND=-10,8;CIPOS95=-1,0;CIEND95=-1,0;MATEID=43973_2;EVENT=43973;SU=4;PE=0;SR=4;ALG=PROD;AF=3.419e-05;NSAMP=1;MSQ=56.92;AC=1;AN=29246;NFAM=1
chr2	207745777	498756	N	<DUP>	134.62	PASS	SVTYPE=DUP;POS=207745777;SVLEN=2439;END=207748216;STRANDS=-+:16;CIPOS=-7,3;CIEND=-10,9;CIPOS95=0,0;CIEND95=0,0;SU=16;PE=11;SR=5;ALG=PROD;AF=3.419e-05;NSAMP=1;MSQ=134.18;AC=1;AN=29246;NFAM=1
chr2	207755955	577307_2	N	[chr2:174225912[N	6273.24	LOW	SVTYPE=BND;POS=207755955;STRANDS=--:282;IMPRECISE;CIPOS=-281,8;CIEND=-347,6;CIPOS95=-6,6;CIEND95=-19,6;MATEID=577307_1;EVENT=577307;SECONDARY;SU=282;PE=282;SR=0;ALG=PROD;AF=0.002804;NSAMP=82;MSQ=63.35;AC=82;AN=29246;NFAM=81
chr2	207755970	577308_2	N	N]chr2:174226141]	2941.63	LOW	SVTYPE=BND;POS=207755970;STRANDS=++:69;IMPRECISE;CIPOS=-9,441;CIEND=-10,490;CIPOS95=-9,45;CIEND95=-10,52;MATEID=577308_1;EVENT=577308;SECONDARY;SU=69;PE=69;SR=0;ALG=PROD;AF=0.00212;NSAMP=62;MSQ=37.84;AC=62;AN=29246;NFAM=62
chr2	207759081	286840	N	<DEL>	329.63	PASS	SVTYPE=DEL;POS=207759081;SVLEN=-6528;END=207765609;STRANDS=+-:14;CIPOS=-5,4;CIEND=-6,3;CIPOS95=0,0;CIEND95=0,0;SU=14;PE=7;SR=7;ALG=PROD;AF=3.419e-05;NSAMP=1;MSQ=329.63;AC=1;AN=29246;NFAM=1
chr2	207765014	498757	N	<DUP>	71.05	PASS	SVTYPE=DUP;POS=207765014;SVLEN=196;END=207765210;STRANDS=-+:7;CIPOS=-5,4;CIEND=-5,4;CIPOS95=0,0;CIEND95=0,0;SU=7;PE=0;SR=7;ALG=PROD;AF=3.419e-05;NSAMP=1;MSQ=68.07;AC=1;AN=29246;NFAM=1
chr2	207765621	286841_1	N	N[chr2:207765807[	220.43	LOW	SVTYPE=BND;POS=207765621;STRANDS=+-:12;CIPOS=-26,25;CIEND=-26,25;CIPOS95=0,0;CIEND95=0,0;MATEID=286841_2;EVENT=286841;SU=12;PE=0;SR=12;ALG=PROD;AF=6.839e-05;NSAMP=2;MSQ=107.67;RECLASSIFIED;AC=2;AN=29246;NFAM=2
chr2	207765807	286841_2	N	]chr2:207765621]N	220.43	LOW	SVTYPE=BND;POS=207765621;STRANDS=+-:12;CIPOS=-26,25;CIEND=-26,25;CIPOS95=0,0;CIEND95=0,0;MATEID=286841_1;EVENT=286841;SECONDARY;SU=12;PE=0;SR=12;ALG=PROD;AF=6.839e-05;NSAMP=2;MSQ=107.67;RECLASSIFIED;AC=2;AN=29246;NFAM=2
chr2	207773458	286842_1	N	N[chr2:207773511[	2089.39	PASS	SVTYPE=BND;POS=207773458;STRANDS=+-:67;CIPOS=-6,6;CIEND=-6,9;CIPOS95=0,0;CIEND95=0,0;MATEID=286842_2;EVENT=286842;SU=67;PE=1;SR=66;ALG=PROD;AF=0.0001026;NSAMP=3;MSQ=282.78;RECLASSIFIED;AC=3;AN=29246;NFAM=3
chr2	207773511	286842_2	N	]chr2:207773458]N	2089.39	PASS	SVTYPE=BND;POS=207773458;STRANDS=+-:67;CIPOS=-6,9;CIEND=-6,6;CIPOS95=0,0;CIEND95=0,0;MATEID=286842_1;EVENT=286842;SECONDARY;SU=67;PE=1;SR=66;ALG=PROD;AF=0.0001026;NSAMP=3;MSQ=282.78;RECLASSIFIED;AC=3;AN=29246;NFAM=3
chr2	207784425	286844_1	N	N[chr2:207784510[	5264.27	LOW	SVTYPE=BND;POS=207784425;STRANDS=+-:4;IMPRECISE;CIPOS=-9,9;CIEND=-10,7;CIPOS95=0,1;CIEND95=-2,0;MATEID=286844_2;EVENT=286844;SU=4;PE=0;SR=4;ALG=PROD;AF=0.006668;NSAMP=195;MSQ=13.88;RECLASSIFIED;AC=195;AN=29246;NFAM=195
chr2	207784510	286844_2	N	]chr2:207784425]N	5264.27	LOW	SVTYPE=BND;POS=207784425;STRANDS=+-:4;IMPRECISE;CIPOS=-10,7;CIEND=-9,9;CIPOS95=-2,0;CIEND95=0,1;MATEID=286844_1;EVENT=286844;SECONDARY;SU=4;PE=0;SR=4;ALG=PROD;AF=0.006668;NSAMP=195;MSQ=13.88;RECLASSIFIED;AC=195;AN=29246;NFAM=195
chr2	207798917	44250_1	N	N]chr13:25878483]	53710.4	LOW	SVTYPE=BND;POS=207798917;STRANDS=++:361;CIPOS=-2,2;CIEND=-2,2;CIPOS95=0,0;CIEND95=0,0;MATEID=44250_2;EVENT=44250;SU=361;PE=0;SR=361;ALG=PROD;AF=0.03341;NSAMP=977;MSQ=37.9;AC=977;AN=29246;NFAM=963
chr2	207800221	286845_1	N	N[chr2:207802349[	32063.7	PASS	SVTYPE=BND;POS=207800221;STRANDS=+-:1147;CIPOS=-1,1;CIEND=-2,0;CIPOS95=0,0;CIEND95=0,0;MATEID=286845_2;EVENT=286845;SU=1147;PE=776;SR=371;ALG=PROD;AF=0.001539;NSAMP=44;MSQ=523.4;RECLASSIFIED;AC=45;AN=29246;NFAM=44
chr2	207802349	286845_2	N	]chr2:207800221]N	32063.7	PASS	SVTYPE=BND;POS=207800221;STRANDS=+-:1147;CIPOS=-2,0;CIEND=-1,1;CIPOS95=0,0;CIEND95=0,0;MATEID=286845_1;EVENT=286845;SECONDARY;SU=1147;PE=776;SR=371;ALG=PROD;AF=0.001539;NSAMP=44;MSQ=523.4;RECLASSIFIED;AC=45;AN=29246;NFAM=44
chr2	207803132	286846_1	N	N[chr2:207803234[	146.84	LOW	SVTYPE=BND;POS=207803132;STRANDS=+-:6;CIPOS=-6,5;CIEND=-6,5;CIPOS95=0,0;CIEND95=0,0;MATEID=286846_2;EVENT=286846;SU=6;PE=0;SR=6;ALG=PROD;AF=3.419e-05;NSAMP=1;MSQ=146.84;RECLASSIFIED;AC=1;AN=29246;NFAM=1
chr2	207803234	286846_2	N	]chr2:207803132]N	146.84	LOW	SVTYPE=BND;POS=207803132;STRANDS=+-:6;CIPOS=-6,5;CIEND=-6,5;CIPOS95=0,0;CIEND95=0,0;MATEID=286846_1;EVENT=286846;SECONDARY;SU=6;PE=0;SR=6;ALG=PROD;AF=3.419e-05;NSAMP=1;MSQ=146.84;RECLASSIFIED;AC=1;AN=29246;NFAM=1
chr2	207816227	286848_1	N	N[chr2:207816576[	277.48	LOW	SVTYPE=BND;POS=207816227;STRANDS=+-:7;CIPOS=-8,6;CIEND=-10,9;CIPOS95=0,0;CIEND95=0,0;MATEID=286848_2;EVENT=286848;SU=7;PE=2;SR=5;ALG=PROD;AF=0.0002052;NSAMP=6;MSQ=42.11;RECLASSIFIED;AC=6;AN=29246;NFAM=6
chr2	207816576	286848_2	N	]chr2:207816227]N	277.48	LOW	SVTYPE=BND;POS=207816227;STRANDS=+-:7;CIPOS=-10,9;CIEND=-8,6;CIPOS95=0,0;CIEND95=0,0;MATEID=286848_1;EVENT=286848;SECONDARY;SU=7;PE=2;SR=5;ALG=PROD;AF=0.0002052;NSAMP=6;MSQ=42.11;RECLASSIFIED;AC=6;AN=29246;NFAM=6
chr2	207822810	286849	N	<DEL>	317.74	PASS	SVTYPE=DEL;POS=207822810;SVLEN=-84;END=207822894;STRANDS=+-:12;CIPOS=-10,9;CIEND=-10,9;CIPOS95=0,0;CIEND95=0,0;SU=12;PE=0;SR=12;ALG=PROD;AF=3.419e-05;NSAMP=1;MSQ=317.74;AC=1;AN=29246;NFAM=1
chr2	207823746	498758	N	<DUP>	338.19	PASS	SVTYPE=DUP;POS=207823746;SVLEN=1608;END=207825354;STRANDS=-+:34;CIPOS=-10,9;CIEND=-2,1;CIPOS95=0,0;CIEND95=0,0;SU=34;PE=19;SR=15;ALG=PROD;AF=3.419e-05;NSAMP=1;MSQ=337.85;AC=1;AN=29246;NFAM=1
chr2	207823970	286850_1	N	N[chr2:207824027[	104.79	LOW	SVTYPE=BND;POS=207823970;STRANDS=+-:7;CIPOS=-5,4;CIEND=-5,4;CIPOS95=0,0;CIEND95=0,0;MATEID=286850_2;EVENT=286850;SU=7;PE=0;SR=7;ALG=PROD;AF=3.419e-05;NSAMP=1;MSQ=104.76;RECLASSIFIED;AC=1;AN=29246;NFAM=1
chr2	207824027	286850_2	N	]chr2:207823970]N	104.79	LOW	SVTYPE=BND;POS=207823970;STRANDS=+-:7;CIPOS=-5,4;CIEND=-5,4;CIPOS95=0,0;CIEND95=0,0;MATEID=286850_1;EVENT=286850;SECONDARY;SU=7;PE=0;SR=7;ALG=PROD;AF=3.419e-05;NSAMP=1;MSQ=104.76;RECLASSIFIED;AC=1;AN=29246;NFAM=1
chr2	207834430	286851_1	N	N[chr2:207837866[	1058.95	LOW	SVTYPE=BND;POS=207834430;STRANDS=+-:36;IMPRECISE;CIPOS=-50,141;CIEND=-223,49;CIPOS95=-9,9;CIEND95=-17,17;MATEID=286851_2;EVENT=286851;SU=36;PE=36;SR=0;ALG=PROD;AF=0.0005471;NSAMP=16;MSQ=48.7;RECLASSIFIED;AC=16;AN=29246;NFAM=16
chr2	207837585	286852	N	<DEL>	356.3	PASS	SVTYPE=DEL;POS=207837585;SVLEN=-2310;END=207839895;STRANDS=+-:18;IMPRECISE;CIPOS=-28,29;CIEND=-30,29;CIPOS95=-2,2;CIEND95=-1,1;SU=18;PE=16;SR=2;ALG=PROD;AF=3.419e-05;NSAMP=1;MSQ=173.64;AC=1;AN=29246;NFAM=1
chr2	207837866	286851_2	N	]chr2:207834430]N	1058.95	LOW	SVTYPE=BND;POS=207834430;STRANDS=+-:36;IMPRECISE;CIPOS=-223,49;CIEND=-50,141;CIPOS95=-17,17;CIEND95=-9,9;MATEID=286851_1;EVENT=286851;SECONDARY;SU=36;PE=36;SR=0;ALG=PROD;AF=0.0005471;NSAMP=16;MSQ=48.7;RECLASSIFIED;AC=16;AN=29246;NFAM=16
chr2	207841513	44281_1	N	N]chr13:29978633]	22340.6	LOW	SVTYPE=BND;POS=207841513;STRANDS=++:666;CIPOS=-1,1;CIEND=-1,1;CIPOS95=0,0;CIEND95=0,0;MATEID=44281_2;EVENT=44281;SU=666;PE=0;SR=666;ALG=PROD;AF=0.01207;NSAMP=353;MSQ=37.58;AC=353;AN=29246;NFAM=341
chr2	207842232	286853_1	N	N[chr2:207844490[	8386.52	PASS	SVTYPE=BND;POS=207842232;STRANDS=+-:388;IMPRECISE;CIPOS=-12,192;CIEND=-210,10;CIPOS95=-3,3;CIEND95=-2,2;MATEID=286853_2;EVENT=286853;SU=388;PE=388;SR=0;ALG=PROD;AF=0.0004445;NSAMP=13;MSQ=245.76;RECLASSIFIED;AC=13;AN=29246;NFAM=11
chr2	207844490	286853_2	N	]chr2:207842232]N	8386.52	PASS	SVTYPE=BND;POS=207842232;STRANDS=+-:388;IMPRECISE;CIPOS=-210,10;CIEND=-12,192;CIPOS95=-2,2;CIEND95=-3,3;MATEID=286853_1;EVENT=286853;SECONDARY;SU=388;PE=388;SR=0;ALG=PROD;AF=0.0004445;NSAMP=13;MSQ=245.76;RECLASSIFIED;AC=13;AN=29246;NFAM=11
chr2	207849288	286854	N	<DEL>	68.76	PASS	SVTYPE=DEL;POS=207849288;SVLEN=-4321;END=207853609;STRANDS=+-:7;IMPRECISE;CIPOS=-10,292;CIEND=-337,9;CIPOS95=-2,64;CIEND95=-87,2;SU=7;PE=7;SR=0;ALG=PROD;AF=3.419e-05;NSAMP=1;MSQ=68.75;AC=1;AN=29246;NFAM=1
chr2	207851669	286857	N	<DEL>	880.12	PASS	SVTYPE=DEL;POS=207851669;SVLEN=-1623;END=207853292;STRANDS=+-:47;IMPRECISE;CIPOS=-30,252;CIEND=-285,9;CIPOS95=-15,15;CIEND95=-19,9;SU=47;PE=47;SR=0;ALG=PROD;AF=0.000171;NSAMP=5;MSQ=176.02;AC=5;AN=29246;NFAM=5
chr2	207858137	57101_1	N	]chrX:8096906]N	79.85	LOW	SVTYPE=BND;POS=207858137;STRANDS=-+:4;CIPOS=-9,8;CIEND=-9,8;CIPOS95=0,0;CIEND95=0,0;MATEID=57101_2;EVENT=57101;SU=4;PE=0;SR=4;ALG=PROD;AF=0.0001368;NSAMP=4;MSQ=17.07;AC=4;AN=29246;NFAM=4
chr2	207865621	286858	N	<DEL>	134.82	PASS	SVTYPE=DEL;POS=207865621;SVLEN=-6995;END=207872616;STRANDS=+-:8;IMPRECISE;CIPOS=-10,261;CIEND=-268,9;CIPOS95=-3,53;CIEND95=-55,1;SU=8;PE=8;SR=0;ALG=PROD;AF=3.419e-05;NSAMP=1;MSQ=134.82;AC=1;AN=29246;NFAM=1
chr2	207865822	50982_1	N	]chr4:52365042]N	8516.99	LOW	SVTYPE=BND;POS=207865822;STRANDS=-+:8;CIPOS=-29,28;CIEND=-29,28;CIPOS95=0,0;CIEND95=0,0;MATEID=50982_2;EVENT=50982;SU=8;PE=0;SR=8;ALG=PROD;AF=0.004855;NSAMP=131;MSQ=33.55;AC=142;AN=29246;NFAM=126
chr2	207865822	575872_2	N	N]chr2:108994813]	475747	LOW	SVTYPE=BND;POS=207865822;STRANDS=++:12;CIPOS=-29,28;CIEND=-29,28;CIPOS95=0,0;CIEND95=0,0;MATEID=575872_1;EVENT=575872;SECONDARY;SU=12;PE=0;SR=12;ALG=PROD;AF=0.3084;NSAMP=6865;MSQ=41.81;AC=9019;AN=29246;NFAM=6458
chr2	207865825	43711_1	N	N]chr12:67936604]	2409.88	LOW	SVTYPE=BND;POS=207865825;STRANDS=++:4;CIPOS=-9,8;CIEND=-9,8;CIPOS95=0,0;CIEND95=0,0;MATEID=43711_2;EVENT=43711;SU=4;PE=0;SR=4;ALG=PROD;AF=0.002188;NSAMP=63;MSQ=19.26;AC=64;AN=29246;NFAM=63
chr2	207874377	578056_1	N	[chr2:207874489[N	178.31	LOW	SVTYPE=BND;POS=207874377;STRANDS=--:6;CIPOS=-6,5;CIEND=-6,5;CIPOS95=0,0;CIEND95=0,0;MATEID=578056_2;EVENT=578056;SU=6;PE=0;SR=6;ALG=PROD;AF=3.419e-05;NSAMP=1;MSQ=6.93;AC=1;AN=29246;NFAM=1
chr2	207874489	578056_2	N	[chr2:207874377[N	178.31	LOW	SVTYPE=BND;POS=207874489;STRANDS=--:6;CIPOS=-6,5;CIEND=-6,5;CIPOS95=0,0;CIEND95=0,0;MATEID=578056_1;EVENT=578056;SECONDARY;SU=6;PE=0;SR=6;ALG=PROD;AF=3.419e-05;NSAMP=1;MSQ=6.93;AC=1;AN=29246;NFAM=1
chr2	207880763	47261_1	N	[chr18:14822949[N	2.72006e+06	LOW	SVTYPE=BND;POS=207880763;STRANDS=--:8;CIPOS=-29,28;CIEND=-29,28;CIPOS95=0,0;CIEND95=0,0;MATEID=47261_2;EVENT=47261;SU=8;PE=0;SR=8;ALG=PROD;AF=0.568;NSAMP=14172;MSQ=118.26;AC=16611;AN=29246;NFAM=13061
chr2	207889485	57887_1	N	N]chrX:118378735]	1258.19	LOW	SVTYPE=BND;POS=207889485;STRANDS=++:33;CIPOS=-9,8;CIEND=-9,8;CIPOS95=0,0;CIEND95=0,0;MATEID=57887_2;EVENT=57887;SU=33;PE=0;SR=33;ALG=PROD;AF=0.001231;NSAMP=36;MSQ=26.12;AC=36;AN=29246;NFAM=36
chr2	207902866	573129_2	N	N]chr2:10429493]	17623.5	LOW	SVTYPE=BND;POS=207902866;STRANDS=++:65;CIPOS=-9,5;CIEND=-9,8;CIPOS95=0,0;CIEND95=0,0;MATEID=573129_1;EVENT=573129;SECONDARY;SU=65;PE=0;SR=65;ALG=PROD;AF=0.02137;NSAMP=625;MSQ=17.82;AC=625;AN=29246;NFAM=619
chr2	207909924	286859	N	<DEL>	515.43	PASS	SVTYPE=DEL;POS=207909924;SVLEN=-6703;END=207916627;STRANDS=+-:23;CIPOS=-3,3;CIEND=-4,1;CIPOS95=0,0;CIEND95=0,0;SU=23;PE=15;SR=8;ALG=PROD;AF=3.419e-05;NSAMP=1;MSQ=515.43;AC=1;AN=29246;NFAM=1
chr2	207915264	578057	N	<INV>	46.28	LOW	SVTYPE=INV;POS=207915264;SVLEN=179;END=207915443;STRANDS=++:2,--:2;IMPRECISE;CIPOS=-91,0;CIEND=0,29;CIPOS95=-77,0;CIEND95=0,20;SU=4;PE=4;SR=0;ALG=PROD;AF=6.839e-05;NSAMP=2;MSQ=22.89;AC=2;AN=29246;NFAM=2
chr2	207917954	286860	N	<DEL>	386.55	PASS	SVTYPE=DEL;POS=207917954;SVLEN=-2671;END=207920625;STRANDS=+-:20;CIPOS=-3,2;CIEND=-10,9;CIPOS95=0,0;CIEND95=0,0;SU=20;PE=11;SR=9;ALG=PROD;AF=3.419e-05;NSAMP=1;MSQ=386.55;AC=1;AN=29246;NFAM=1
chr2	207923864	53976_1	N	[chr6:127734866[N	3091.93	LOW	SVTYPE=BND;POS=207923864;STRANDS=--:69;IMPRECISE;CIPOS=-206,49;CIEND=-531,8;CIPOS95=-6,6;CIEND95=-70,8;MATEID=53976_2;EVENT=53976;SU=69;PE=69;SR=0;ALG=PROD;AF=0.002872;NSAMP=84;MSQ=24.5;AC=84;AN=29246;NFAM=84
chr2	207923891	47873_1	N	]chr19:19376581]N	151686	LOW	SVTYPE=BND;POS=207923891;STRANDS=-+:12;CIPOS=-29,23;CIEND=-24,28;CIPOS95=0,0;CIEND95=0,0;MATEID=47873_2;EVENT=47873;SU=12;PE=1;SR=11;ALG=PROD;AF=0.08001;NSAMP=2292;MSQ=38.28;AC=2340;AN=29246;NFAM=2201
chr2	207923898	54959_1	N	]chr7:107295116]N	2208.46	LOW	SVTYPE=BND;POS=207923898;STRANDS=-+:13;IMPRECISE;CIPOS=-343,29;CIEND=-27,452;CIPOS95=-36,29;CIEND95=-27,117;MATEID=54959_2;EVENT=54959;SU=13;PE=13;SR=0;ALG=PROD;AF=0.002838;NSAMP=82;MSQ=16.73;AC=83;AN=29246;NFAM=82
chr2	207923916	51045_1	N	]chr4:62006046]N	1318.57	LOW	SVTYPE=BND;POS=207923916;STRANDS=-+:13;IMPRECISE;CIPOS=-375,29;CIEND=-26,488;CIPOS95=-55,29;CIEND95=-26,120;MATEID=51045_2;EVENT=51045;SU=13;PE=13;SR=0;ALG=PROD;AF=0.002393;NSAMP=70;MSQ=10.88;AC=70;AN=29246;NFAM=70
chr2	207923964	43019_1	N	[chr11:109008433[N	666.47	LOW	SVTYPE=BND;POS=207923964;STRANDS=--:35;IMPRECISE;CIPOS=-659,110;CIEND=-757,30;CIPOS95=-129,110;CIEND95=-209,30;MATEID=43019_2;EVENT=43019;SU=35;PE=35;SR=0;ALG=SUM;AF=0.0008206;NSAMP=24;MSQ=16.78;AC=24;AN=29246;NFAM=24
chr2	207924030	46954_1	N	[chr17:36576556[N	68.82	LOW	SVTYPE=BND;POS=207924030;STRANDS=--:6;IMPRECISE;CIPOS=-436,49;CIEND=-503,45;CIPOS95=-110,49;CIEND95=-167,45;MATEID=46954_2;EVENT=46954;SU=6;PE=6;SR=0;ALG=PROD;AF=3.419e-05;NSAMP=1;MSQ=68.82;AC=1;AN=29246;NFAM=1
chr2	207924171	56658_1	N	N]chr9:87867901]	390526	LOW	SVTYPE=BND;POS=207924171;STRANDS=++:4;CIPOS=-9,8;CIEND=-9,8;CIPOS95=0,0;CIEND95=0,0;MATEID=56658_2;EVENT=56658;SU=4;PE=0;SR=4;ALG=PROD;AF=0.1469;NSAMP=4296;MSQ=65.23;AC=4296;AN=29246;NFAM=4150
chr2	207958201	286861_1	N	N[chr2:207958755[	6115.35	PASS	SVTYPE=BND;POS=207958201;STRANDS=+-:247;CIPOS=-25,26;CIEND=-8,7;CIPOS95=0,0;CIEND95=0,0;MATEID=286861_2;EVENT=286861;SU=247;PE=162;SR=85;ALG=PROD;AF=0.0005813;NSAMP=17;MSQ=359.2;RECLASSIFIED;AC=17;AN=29246;NFAM=17
chr2	207958755	286861_2	N	]chr2:207958201]N	6115.35	PASS	SVTYPE=BND;POS=207958201;STRANDS=+-:247;CIPOS=-8,7;CIEND=-25,26;CIPOS95=0,0;CIEND95=0,0;MATEID=286861_1;EVENT=286861;SECONDARY;SU=247;PE=162;SR=85;ALG=PROD;AF=0.0005813;NSAMP=17;MSQ=359.2;RECLASSIFIED;AC=17;AN=29246;NFAM=17
chr2	208015685	578058_1	N	[chr2:208016386[N	32.56	LOW	SVTYPE=BND;POS=208015685;STRANDS=--:10;CIPOS=-10,9;CIEND=-7,4;CIPOS95=0,0;CIEND95=0,0;MATEID=578058_2;EVENT=578058;SU=10;PE=5;SR=5;ALG=PROD;AF=3.419e-05;NSAMP=1;MSQ=32.56;AC=1;AN=29246;NFAM=1
chr2	208015899	578059_1	N	N]chr2:208016384]	128.62	LOW	SVTYPE=BND;POS=208015899;STRANDS=++:12;CIPOS=-5,5;CIEND=-10,9;CIPOS95=0,0;CIEND95=0,0;MATEID=578059_2;EVENT=578059;SU=12;PE=6;SR=6;ALG=PROD;AF=3.419e-05;NSAMP=1;MSQ=128.62;AC=1;AN=29246;NFAM=1
chr2	208016333	286862	N	<DEL>	3552.35	PASS	SVTYPE=DEL;POS=208016333;SVLEN=-3134;END=208019467;STRANDS=+-:141;CIPOS=-30,29;CIEND=-30,29;CIPOS95=0,0;CIEND95=0,0;SU=141;PE=80;SR=61;ALG=PROD;AF=3.419e-05;NSAMP=1;MSQ=758.33;AC=1;AN=29246;NFAM=1
chr2	208016384	578059_2	N	N]chr2:208015899]	128.62	LOW	SVTYPE=BND;POS=208016384;STRANDS=++:12;CIPOS=-10,9;CIEND=-5,5;CIPOS95=0,0;CIEND95=0,0;MATEID=578059_1;EVENT=578059;SECONDARY;SU=12;PE=6;SR=6;ALG=PROD;AF=3.419e-05;NSAMP=1;MSQ=128.62;AC=1;AN=29246;NFAM=1
chr2	208016386	578058_2	N	[chr2:208015685[N	32.56	LOW	SVTYPE=BND;POS=208016386;STRANDS=--:10;CIPOS=-7,4;CIEND=-10,9;CIPOS95=0,0;CIEND95=0,0;MATEID=578058_1;EVENT=578058;SECONDARY;SU=10;PE=5;SR=5;ALG=PROD;AF=3.419e-05;NSAMP=1;MSQ=32.56;AC=1;AN=29246;NFAM=1
chr2	208022348	286863_1	N	N[chr2:208022425[	98.9	LOW	SVTYPE=BND;POS=208022348;STRANDS=+-:9;CIPOS=-10,2;CIEND=0,4;CIPOS95=0,0;CIEND95=0,0;MATEID=286863_2;EVENT=286863;SU=9;PE=0;SR=9;ALG=PROD;AF=3.419e-05;NSAMP=1;MSQ=98.88;RECLASSIFIED;AC=1;AN=29246;NFAM=1
chr2	208022425	286863_2	N	]chr2:208022348]N	98.9	LOW	SVTYPE=BND;POS=208022348;STRANDS=+-:9;CIPOS=0,4;CIEND=-10,2;CIPOS95=0,0;CIEND95=0,0;MATEID=286863_1;EVENT=286863;SECONDARY;SU=9;PE=0;SR=9;ALG=PROD;AF=3.419e-05;NSAMP=1;MSQ=98.88;RECLASSIFIED;AC=1;AN=29246;NFAM=1
chr2	208023307	44101_1	N	[chr12:123431511[N	10396	LOW	SVTYPE=BND;POS=208023307;STRANDS=--:239;CIPOS=-3,3;CIEND=-3,3;CIPOS95=0,0;CIEND95=0,0;MATEID=44101_2;EVENT=44101;SU=239;PE=7;SR=232;ALG=PROD;AF=0.007078;NSAMP=207;MSQ=43.36;AC=207;AN=29246;NFAM=207
chr2	208024143	56913_1	N	[chr9:124131505[N	390.64	LOW	SVTYPE=BND;POS=208024143;STRANDS=--:17;CIPOS=-10,9;CIEND=-24,14;CIPOS95=0,0;CIEND95=0,0;MATEID=56913_2;EVENT=56913;SU=17;PE=0;SR=17;ALG=PROD;AF=0.0004445;NSAMP=13;MSQ=24.12;AC=13;AN=29246;NFAM=13
chr2	208024143	8016_2	N	]chr1:244397930]N	88.38	LOW	SVTYPE=BND;POS=208024143;STRANDS=+-:6;IMPRECISE;CIPOS=-10,8;CIEND=-10,9;CIPOS95=-3,0;CIEND95=-2,2;MATEID=8016_1;EVENT=8016;SECONDARY;SU=6;PE=5;SR=1;ALG=PROD;AF=0.0001026;NSAMP=3;MSQ=27.9;AC=3;AN=29246;NFAM=3
chr2	208024168	55487_1	N	]chr8:32496606]N	118.51	LOW	SVTYPE=BND;POS=208024168;STRANDS=-+:8;CIPOS=-29,28;CIEND=-29,28;CIPOS95=0,0;CIEND95=0,0;MATEID=55487_2;EVENT=55487;SU=8;PE=0;SR=8;ALG=PROD;AF=0.000171;NSAMP=5;MSQ=21.68;AC=5;AN=29246;NFAM=5
chr2	208031464	48127_1	N	]chr19:45497709]N	98.69	LOW	SVTYPE=BND;POS=208031464;STRANDS=-+:10;CIPOS=-49,45;CIEND=-46,48;CIPOS95=0,0;CIEND95=0,0;MATEID=48127_2;EVENT=48127;SU=10;PE=6;SR=4;ALG=PROD;AF=3.419e-05;NSAMP=1;MSQ=98.69;AC=1;AN=29246;NFAM=1
chr2	208031757	48128_1	N	N[chr19:45497727[	137.83	LOW	SVTYPE=BND;POS=208031757;STRANDS=+-:12;CIPOS=-45,47;CIEND=-50,49;CIPOS95=0,0;CIEND95=0,0;MATEID=48128_2;EVENT=48128;SU=12;PE=8;SR=4;ALG=PROD;AF=3.419e-05;NSAMP=1;MSQ=137.83;AC=1;AN=29246;NFAM=1
chr2	208038380	286864_1	N	N[chr2:208038439[	122.84	LOW	SVTYPE=BND;POS=208038380;STRANDS=+-:4;CIPOS=-9,8;CIEND=-9,8;CIPOS95=0,0;CIEND95=0,0;MATEID=286864_2;EVENT=286864;SU=4;PE=0;SR=4;ALG=PROD;AF=3.419e-05;NSAMP=1;MSQ=122.8;RECLASSIFIED;AC=1;AN=29246;NFAM=1
chr2	208038439	286864_2	N	]chr2:208038380]N	122.84	LOW	SVTYPE=BND;POS=208038380;STRANDS=+-:4;CIPOS=-9,8;CIEND=-9,8;CIPOS95=0,0;CIEND95=0,0;MATEID=286864_1;EVENT=286864;SECONDARY;SU=4;PE=0;SR=4;ALG=PROD;AF=3.419e-05;NSAMP=1;MSQ=122.8;RECLASSIFIED;AC=1;AN=29246;NFAM=1
chr2	208042546	8017_2	N	[chr1:77866691[N	12.11	LOW	SVTYPE=BND;POS=208042546;STRANDS=--:4;IMPRECISE;CIPOS=-10,8;CIEND=-10,8;CIPOS95=-1,0;CIEND95=-1,0;MATEID=8017_1;EVENT=8017;SECONDARY;SU=4;PE=0;SR=4;ALG=PROD;AF=3.419e-05;NSAMP=1;MSQ=12.11;AC=1;AN=29246;NFAM=1
chr2	208044116	286865	N	<DEL>	68.82	PASS	SVTYPE=DEL;POS=208044116;SVLEN=-1695;END=208045811;STRANDS=+-:6;IMPRECISE;CIPOS=-10,281;CIEND=-256,9;CIPOS95=-2,84;CIEND95=-75,2;SU=6;PE=6;SR=0;ALG=PROD;AF=3.419e-05;NSAMP=1;MSQ=68.82;AC=1;AN=29246;NFAM=1
chr2	208045627	286866	N	<DEL:ME:SINE|Alu|AluYa5>	7.63025e+06	PASS	SVTYPE=MEI;POS=208045627;SVLEN=-300;END=208045927;STRANDS=+-:175586;CIPOS=0,0;CIEND=0,0;CIPOS95=0,0;CIEND95=0,0;SU=175586;PE=23315;SR=152271;AF=0.3717;NSAMP=8781;MSQ=562.54;MEDGQR=3.11;Q10GQR=1.84;AC=10870;AN=29246;NFAM=8250
chr2	208054128	286867	N	<DEL>	404.4	PASS	SVTYPE=DEL;POS=208054128;SVLEN=-1397;END=208055525;STRANDS=+-:29;CIPOS=-25,27;CIEND=-20,23;CIPOS95=0,0;CIEND95=0,0;SU=29;PE=15;SR=14;ALG=PROD;AF=6.839e-05;NSAMP=2;MSQ=202.2;AC=2;AN=29246;NFAM=2
chr2	208064352	286868_1	N	N[chr2:208066691[	492662	LOW	SVTYPE=BND;POS=208064352;STRANDS=+-:6;IMPRECISE;CIPOS=-10,256;CIEND=-435,9;CIPOS95=-2,92;CIEND95=-136,0;MATEID=286868_2;EVENT=286868;SU=6;PE=6;SR=0;ALG=PROD;AF=0.2153;NSAMP=6297;MSQ=41.48;RECLASSIFIED;AC=6297;AN=29246;NFAM=5835
chr2	208066691	286868_2	N	]chr2:208064352]N	492662	LOW	SVTYPE=BND;POS=208064352;STRANDS=+-:6;IMPRECISE;CIPOS=-435,9;CIEND=-10,256;CIPOS95=-136,0;CIEND95=-2,92;MATEID=286868_1;EVENT=286868;SECONDARY;SU=6;PE=6;SR=0;ALG=PROD;AF=0.2153;NSAMP=6297;MSQ=41.48;RECLASSIFIED;AC=6297;AN=29246;NFAM=5835
chr2	208069647	286869	N	<DEL>	82954.3	PASS	SVTYPE=DEL;POS=208069647;SVLEN=-7463;END=208077110;STRANDS=+-:3660;CIPOS=0,0;CIEND=0,0;CIPOS95=0,0;CIEND95=0,0;SU=3660;PE=2135;SR=1525;ALG=PROD;AF=0.004342;NSAMP=127;MSQ=514.69;AC=127;AN=29246;NFAM=123
chr2	208074438	286870	N	<DEL>	578.49	PASS	SVTYPE=DEL;POS=208074438;SVLEN=-886;END=208075324;STRANDS=+-:25;CIPOS=-10,9;CIEND=-4,1;CIPOS95=0,0;CIEND95=0,0;SU=25;PE=17;SR=8;ALG=PROD;AF=3.419e-05;NSAMP=1;MSQ=578.49;AC=1;AN=29246;NFAM=1
chr2	208084966	53897_1	N	N[chr6:121061750[	670.7	LOW	SVTYPE=BND;POS=208084966;STRANDS=+-:47;IMPRECISE;CIPOS=-30,104;CIEND=-464,6;CIPOS95=-9,9;CIEND95=-53,6;MATEID=53897_2;EVENT=53897;SU=47;PE=47;SR=0;ALG=PROD;AF=0.0005813;NSAMP=17;MSQ=29.68;AC=17;AN=29246;NFAM=17
chr2	208084969	54461_1	N	N]chr7:30140416]	304856	LOW	SVTYPE=BND;POS=208084969;STRANDS=++:5;CIPOS=-50,49;CIEND=-50,49;CIPOS95=0,0;CIEND95=0,0;MATEID=54461_2;EVENT=54461;SU=5;PE=0;SR=5;ALG=PROD;AF=0.1409;NSAMP=4120;MSQ=39.72;AC=4120;AN=29246;NFAM=3898
chr2	208084982	46755_1	N	N]chr17:66587896]	754.96	LOW	SVTYPE=BND;POS=208084982;STRANDS=++:4;CIPOS=-9,8;CIEND=-9,8;CIPOS95=0,0;CIEND95=0,0;MATEID=46755_2;EVENT=46755;SU=4;PE=0;SR=4;ALG=PROD;AF=0.0009574;NSAMP=28;MSQ=14.47;AC=28;AN=29246;NFAM=28
chr2	208084983	43208_1	N	N]chr12:330086]	564.68	LOW	SVTYPE=BND;POS=208084983;STRANDS=++:13;CIPOS=-29,28;CIEND=-29,28;CIPOS95=0,0;CIEND95=0,0;MATEID=43208_2;EVENT=43208;SU=13;PE=0;SR=13;ALG=PROD;AF=0.0007522;NSAMP=22;MSQ=19.81;AC=22;AN=29246;NFAM=22
chr2	208090226	578060	N	<INV>	42.25	LOW	SVTYPE=INV;POS=208090226;SVLEN=206;END=208090432;STRANDS=++:1,--:3;IMPRECISE;CIPOS=-10,9;CIEND=-1,9;CIPOS95=-3,3;CIEND95=-1,3;SU=4;PE=3;SR=1;ALG=PROD;AF=3.419e-05;NSAMP=1;MSQ=32.81;AC=1;AN=29246;NFAM=1
chr2	208093698	286872_1	N	N[chr2:208094683[	8834.06	LOW	SVTYPE=BND;POS=208093698;STRANDS=+-:11;IMPRECISE;CIPOS=-9,9;CIEND=-10,9;CIPOS95=-1,1;CIEND95=-1,1;MATEID=286872_2;EVENT=286872;SU=11;PE=9;SR=2;ALG=PROD;AF=0.0119;NSAMP=348;MSQ=15.87;RECLASSIFIED;AC=348;AN=29246;NFAM=348
chr2	208094393	44525_1	N	[chr13:77633442[N	25881.5	LOW	SVTYPE=BND;POS=208094393;STRANDS=--:1012;IMPRECISE;CIPOS=-210,2;CIEND=-108,7;CIPOS95=-8,2;CIEND95=-1,1;MATEID=44525_2;EVENT=44525;SU=1012;PE=1012;SR=0;ALG=PROD;AF=0.01959;NSAMP=570;MSQ=34.61;AC=573;AN=29246;NFAM=567
chr2	208094394	42791_1	N	]chr11:74693734]N	5013.58	LOW	SVTYPE=BND;POS=208094394;STRANDS=-+:52;IMPRECISE;CIPOS=-416,12;CIEND=-10,230;CIPOS95=-76,12;CIEND95=-10,15;MATEID=42791_2;EVENT=42791;SU=52;PE=52;SR=0;ALG=PROD;AF=0.003283;NSAMP=96;MSQ=44.97;AC=96;AN=29246;NFAM=94
chr2	208094394	8018_2	N	[chr1:87273198[N	189599	LOW	SVTYPE=BND;POS=208094394;STRANDS=--:4;CIPOS=-9,8;CIEND=-9,8;CIPOS95=0,0;CIEND95=0,0;MATEID=8018_1;EVENT=8018;SECONDARY;SU=4;PE=0;SR=4;ALG=PROD;AF=0.1535;NSAMP=3434;MSQ=35.03;AC=4489;AN=29246;NFAM=3324
chr2	208094395	53594_1	N	]chr6:71544677]N	1.13506e+06	LOW	SVTYPE=BND;POS=208094395;STRANDS=-+:5302;CIPOS=-1,0;CIEND=-3,2;CIPOS95=0,0;CIEND95=0,0;MATEID=53594_2;EVENT=53594;SU=5302;PE=5123;SR=179;ALG=PROD;AF=0.2376;NSAMP=6749;MSQ=109.75;AC=6950;AN=29246;NFAM=6435
chr2	208094395	54098_1	N	]chr6:148118871]N	1.52311e+06	LOW	SVTYPE=BND;POS=208094395;STRANDS=-+:8;IMPRECISE;CIPOS=-30,27;CIEND=-30,29;CIPOS95=-3,3;CIEND95=-3,3;MATEID=54098_2;EVENT=54098;SU=8;PE=7;SR=1;ALG=PROD;AF=0.6127;NSAMP=12215;MSQ=79;AC=17919;AN=29246;NFAM=11322
chr2	208094395	56107_1	N	]chr8:130805067]N	2638.46	LOW	SVTYPE=BND;POS=208094395;STRANDS=-+:22;IMPRECISE;CIPOS=-540,11;CIEND=-30,347;CIPOS95=-97,11;CIEND95=-30,38;MATEID=56107_2;EVENT=56107;SU=22;PE=22;SR=0;ALG=PROD;AF=0.001744;NSAMP=51;MSQ=46.18;AC=51;AN=29246;NFAM=50
chr2	208094399	286873	N	<DEL:ME:SINE|Alu|AluYb8>	2.06642e+07	PASS	SVTYPE=MEI;POS=208094399;SVLEN=-327;END=208094726;STRANDS=+-:82212;CIPOS=0,0;CIEND=0,0;CIPOS95=0,0;CIEND95=0,0;SU=82212;PE=44767;SR=37445;AF=0.9911;NSAMP=1121;MSQ=725.56;RETAINED;MEDGQR=2.7;Q10GQR=0.49;AC=2222;AN=2242;NFAM=1095
chr2	208094401	54997_1	N	[chr7:112741336[N	86.02	LOW	SVTYPE=BND;POS=208094401;STRANDS=--:4;IMPRECISE;CIPOS=-535,9;CIEND=-393,9;CIPOS95=-155,0;CIEND95=-111,1;MATEID=54997_2;EVENT=54997;SU=4;PE=4;SR=0;ALG=PROD;AF=0.0001368;NSAMP=4;MSQ=20.37;AC=4;AN=29246;NFAM=4
chr2	208094683	286872_2	N	]chr2:208093698]N	8834.06	LOW	SVTYPE=BND;POS=208093698;STRANDS=+-:11;IMPRECISE;CIPOS=-10,9;CIEND=-9,9;CIPOS95=-1,1;CIEND95=-1,1;MATEID=286872_1;EVENT=286872;SECONDARY;SU=11;PE=9;SR=2;ALG=PROD;AF=0.0119;NSAMP=348;MSQ=15.87;RECLASSIFIED;AC=348;AN=29246;NFAM=348
chr2	208098240	286875	N	<DEL>	1875.86	PASS	SVTYPE=DEL;POS=208098240;SVLEN=-179;END=208098419;STRANDS=+-:74;CIPOS=-6,5;CIEND=-4,3;CIPOS95=0,0;CIEND95=0,0;SU=74;PE=3;SR=71;ALG=PROD;AF=0.0002735;NSAMP=8;MSQ=194.01;AC=8;AN=29246;NFAM=8
chr2	208098597	45671_1	N	]chr15:63281795]N	281275	LOW	SVTYPE=BND;POS=208098597;STRANDS=-+:440;IMPRECISE;CIPOS=-249,9;CIEND=-3,348;CIPOS95=-3,3;CIEND95=-3,44;MATEID=45671_2;EVENT=45671;SU=440;PE=440;SR=0;ALG=PROD;AF=0.1307;NSAMP=3822;MSQ=39.72;AC=3822;AN=29246;NFAM=3632
chr2	208098598	51366_1	N	[chr4:112063890[N	273547	LOW	SVTYPE=BND;POS=208098598;STRANDS=--:488;CIPOS=-1,1;CIEND=-1,1;CIPOS95=0,0;CIEND95=0,0;MATEID=51366_2;EVENT=51366;SU=488;PE=0;SR=488;ALG=PROD;AF=0.1496;NSAMP=4375;MSQ=35.86;AC=4375;AN=29246;NFAM=4152
chr2	208098598	8019_2	N	[chr1:6312792[N	21664.7	LOW	SVTYPE=BND;POS=208098598;STRANDS=--:740;CIPOS=-4,3;CIEND=-4,4;CIPOS95=0,0;CIEND95=0,0;MATEID=8019_1;EVENT=8019;SECONDARY;SU=740;PE=578;SR=162;ALG=PROD;AF=0.01836;NSAMP=537;MSQ=23.5;AC=537;AN=29246;NFAM=532
chr2	208098601	56129_1	N	N[chr8:134284291[	7521.58	LOW	SVTYPE=BND;POS=208098601;STRANDS=+-:4;IMPRECISE;CIPOS=-10,905;CIEND=-1016,9;CIPOS95=-1,209;CIEND95=-218,2;MATEID=56129_2;EVENT=56129;SU=4;PE=4;SR=0;ALG=PROD;AF=0.00954;NSAMP=279;MSQ=15.49;AC=279;AN=29246;NFAM=279
chr2	208098602	43535_1	N	N]chr12:45469785]	8711.35	LOW	SVTYPE=BND;POS=208098602;STRANDS=++:334;IMPRECISE;CIPOS=-9,249;CIEND=-8,361;CIPOS95=-4,4;CIEND95=-8,28;MATEID=43535_2;EVENT=43535;SU=334;PE=334;SR=0;ALG=PROD;AF=0.01101;NSAMP=322;MSQ=16.67;AC=322;AN=29246;NFAM=321
chr2	208098602	46085_1	N	N[chr16:19240534[	55681.7	LOW	SVTYPE=BND;POS=208098602;STRANDS=+-:5395;IMPRECISE;CIPOS=-1,87;CIEND=-149,9;CIPOS95=0,0;CIEND95=-5,5;MATEID=46085_2;EVENT=46085;SU=5395;PE=5395;SR=0;ALG=PROD;AF=0.03836;NSAMP=1122;MSQ=29.48;AC=1122;AN=29246;NFAM=1103
chr2	208098602	48752_1	N	N]chr20:56277560]	126747	LOW	SVTYPE=BND;POS=208098602;STRANDS=++:6473;IMPRECISE;CIPOS=-1,104;CIEND=-4,147;CIPOS95=0,0;CIEND95=-2,2;MATEID=48752_2;EVENT=48752;SU=6473;PE=6473;SR=0;ALG=PROD;AF=0.05649;NSAMP=1652;MSQ=35.85;AC=1652;AN=29246;NFAM=1605
chr2	208098602	494744_2	N	N[chr2:17291494[	913768	LOW	SVTYPE=BND;POS=17291494;STRANDS=-+:27804;CIPOS=0,0;CIEND=0,0;CIPOS95=0,0;CIEND95=0,0;MATEID=494744_1;EVENT=494744;SECONDARY;SU=27804;PE=164;SR=27640;AF=0.3237;NSAMP=9451;MSQ=56.45;RECLASSIFIED;AC=9467;AN=29246;NFAM=8778
chr2	208098602	50089_1	N	N]chr3:106908898]	8711.58	LOW	SVTYPE=BND;POS=208098602;STRANDS=++:60;IMPRECISE;CIPOS=-11,401;CIEND=-7,635;CIPOS95=-11,59;CIEND95=-7,117;MATEID=50089_2;EVENT=50089;SU=60;PE=60;SR=0;ALG=PROD;AF=0.009437;NSAMP=276;MSQ=15.7;AC=276;AN=29246;NFAM=276
chr2	208098602	54094_1	N	N[chr6:147716085[	7555.93	LOW	SVTYPE=BND;POS=208098602;STRANDS=+-:32;IMPRECISE;CIPOS=-10,529;CIEND=-600,6;CIPOS95=-10,86;CIEND95=-127,6;MATEID=54094_2;EVENT=54094;SU=32;PE=32;SR=0;ALG=PROD;AF=0.009471;NSAMP=277;MSQ=16.57;AC=277;AN=29246;NFAM=277
chr2	208103121	286876_1	N	N[chr2:208103520[	354.04	LOW	SVTYPE=BND;POS=208103121;STRANDS=+-:5;IMPRECISE;CIPOS=-2,8;CIEND=-10,9;CIPOS95=-1,3;CIEND95=0,0;MATEID=286876_2;EVENT=286876;SU=5;PE=0;SR=5;ALG=PROD;AF=0.0004103;NSAMP=12;MSQ=12.52;RECLASSIFIED;AC=12;AN=29246;NFAM=12
chr2	208103520	286876_2	N	]chr2:208103121]N	354.04	LOW	SVTYPE=BND;POS=208103121;STRANDS=+-:5;IMPRECISE;CIPOS=-10,9;CIEND=-2,8;CIPOS95=0,0;CIEND95=-1,3;MATEID=286876_1;EVENT=286876;SECONDARY;SU=5;PE=0;SR=5;ALG=PROD;AF=0.0004103;NSAMP=12;MSQ=12.52;RECLASSIFIED;AC=12;AN=29246;NFAM=12
chr2	208105299	578061_1	N	N]chr2:208108870]	1450.03	LOW	SVTYPE=BND;POS=208105299;STRANDS=++:81;IMPRECISE;CIPOS=-11,254;CIEND=-30,289;CIPOS95=-10,10;CIEND95=-20,20;MATEID=578061_2;EVENT=578061;SU=81;PE=81;SR=0;ALG=PROD;AF=0.0002393;NSAMP=7;MSQ=127.12;AC=7;AN=29246;NFAM=6
chr2	208105349	286877	N	<DEL>	20738.3	PASS	SVTYPE=DEL;POS=208105349;SVLEN=-3913;END=208109262;STRANDS=+-:924;IMPRECISE;CIPOS=-9,110;CIEND=-155,9;CIPOS95=-2,2;CIEND95=-2,2;SU=924;PE=924;SR=0;ALG=PROD;AF=0.001504;NSAMP=42;MSQ=213.27;AC=44;AN=29246;NFAM=38
chr2	208107646	41636_1	N	N]chr10:7885006]	6.83	LOW	SVTYPE=BND;POS=208107646;STRANDS=++:4;IMPRECISE;CIPOS=-9,9;CIEND=-9,8;CIPOS95=0,1;CIEND95=0,0;MATEID=41636_2;EVENT=41636;SU=4;PE=0;SR=4;ALG=PROD;AF=3.419e-05;NSAMP=1;MSQ=6.83;AC=1;AN=29246;NFAM=1
chr2	208107907	286878	N	<DEL>	998.1	PASS	SVTYPE=DEL;POS=208107907;SVLEN=-2541;END=208110448;STRANDS=+-:44;CIPOS=-26,26;CIEND=-27,23;CIPOS95=0,0;CIEND95=0,0;SU=44;PE=23;SR=21;ALG=PROD;AF=0.0001026;NSAMP=3;MSQ=332.7;AC=3;AN=29246;NFAM=3
chr2	208108591	578062_1	N	[chr2:208109357[N	1330.7	LOW	SVTYPE=BND;POS=208108591;STRANDS=--:71;IMPRECISE;CIPOS=-317,20;CIEND=-89,27;CIPOS95=-36,20;CIEND95=-9,9;MATEID=578062_2;EVENT=578062;SU=71;PE=71;SR=0;ALG=PROD;AF=0.000171;NSAMP=5;MSQ=158.8;AC=5;AN=29246;NFAM=5
chr2	208108870	578061_2	N	N]chr2:208105299]	1450.03	LOW	SVTYPE=BND;POS=208108870;STRANDS=++:81;IMPRECISE;CIPOS=-30,289;CIEND=-11,254;CIPOS95=-20,20;CIEND95=-10,10;MATEID=578061_1;EVENT=578061;SECONDARY;SU=81;PE=81;SR=0;ALG=PROD;AF=0.0002393;NSAMP=7;MSQ=127.12;AC=7;AN=29246;NFAM=6
chr2	208109357	578062_2	N	[chr2:208108591[N	1330.7	LOW	SVTYPE=BND;POS=208109357;STRANDS=--:71;IMPRECISE;CIPOS=-89,27;CIEND=-317,20;CIPOS95=-9,9;CIEND95=-36,20;MATEID=578062_1;EVENT=578062;SECONDARY;SU=71;PE=71;SR=0;ALG=PROD;AF=0.000171;NSAMP=5;MSQ=158.8;AC=5;AN=29246;NFAM=5
chr2	208110065	286879	N	<DEL>	14.92	PASS	SVTYPE=DEL;POS=208110065;SVLEN=-4032;END=208114097;STRANDS=+-:4;IMPRECISE;CIPOS=-10,407;CIEND=-417,9;CIPOS95=0,144;CIEND95=-114,2;SU=4;PE=4;SR=0;ALG=PROD;AF=3.419e-05;NSAMP=1;MSQ=14.92;AC=1;AN=29246;NFAM=1
chr2	208112064	578063_1	N	[chr2:209145693[N	3010.81	LOW	SVTYPE=BND;POS=208112064;STRANDS=--:352;IMPRECISE;CIPOS=-291,19;CIEND=-105,25;CIPOS95=-7,7;CIEND95=-3,3;MATEID=578063_2;EVENT=578063;SU=352;PE=352;SR=0;ALG=PROD;AF=0.001812;NSAMP=53;MSQ=44.7;AC=53;AN=29246;NFAM=53
chr2	208112334	578064_1	N	N]chr2:209145572]	4243.93	LOW	SVTYPE=BND;POS=208112334;STRANDS=++:490;IMPRECISE;CIPOS=-185,604;CIEND=-60,667;CIPOS95=-79,79;CIEND95=-42,42;MATEID=578064_2;EVENT=578064;SU=490;PE=490;SR=0;ALG=SUM;AF=0.001983;NSAMP=58;MSQ=55.65;AC=58;AN=29246;NFAM=58
chr2	208112399	286880	N	<DEL>	687.59	PASS	SVTYPE=DEL;POS=208112399;SVLEN=-12053;END=208124452;STRANDS=+-:48;IMPRECISE;CIPOS=-85,803;CIEND=-702,101;CIPOS95=-85,379;CIEND95=-273,101;SU=48;PE=48;SR=0;ALG=SUM;AF=6.839e-05;NSAMP=2;MSQ=144.95;AC=2;AN=29246;NFAM=2
chr2	208112439	498759_1	N	]chr2:208124272]N	70.06	LOW	SVTYPE=BND;POS=208112439;STRANDS=-+:12;IMPRECISE;CIPOS=-172,9;CIEND=-10,327;CIPOS95=-67,2;CIEND95=-2,77;MATEID=498759_2;EVENT=498759;SU=12;PE=12;SR=0;ALG=PROD;AF=3.419e-05;NSAMP=1;MSQ=4.17;RECLASSIFIED;AC=1;AN=29246;NFAM=1
chr2	208124156	578065_1	N	[chr2:209145543[N	156.35	LOW	SVTYPE=BND;POS=208124156;STRANDS=--:10;IMPRECISE;CIPOS=-504,9;CIEND=-234,9;CIPOS95=-128,1;CIEND95=-63,2;MATEID=578065_2;EVENT=578065;SU=10;PE=10;SR=0;ALG=PROD;AF=3.419e-05;NSAMP=1;MSQ=155.67;AC=1;AN=29246;NFAM=1
chr2	208124272	498759_2	N	N[chr2:208112439[	70.06	LOW	SVTYPE=BND;POS=208112439;STRANDS=-+:12;IMPRECISE;CIPOS=-10,327;CIEND=-172,9;CIPOS95=-2,77;CIEND95=-67,2;MATEID=498759_1;EVENT=498759;SECONDARY;SU=12;PE=12;SR=0;ALG=PROD;AF=3.419e-05;NSAMP=1;MSQ=4.17;RECLASSIFIED;AC=1;AN=29246;NFAM=1
chr2	208124395	578066_1	N	N]chr2:209145384]	65.3	LOW	SVTYPE=BND;POS=208124395;STRANDS=++:11;IMPRECISE;CIPOS=-30,343;CIEND=-30,339;CIPOS95=-30,76;CIEND95=-30,55;MATEID=578066_2;EVENT=578066;SU=11;PE=11;SR=0;ALG=PROD;AF=0.0001026;NSAMP=3;MSQ=21.42;AC=3;AN=29246;NFAM=3
chr2	208147166	578067_1	N	N]chr2:208147510]	29.81	LOW	SVTYPE=BND;POS=208147166;STRANDS=++:6;IMPRECISE;CIPOS=-10,9;CIEND=-10,9;CIPOS95=-1,1;CIEND95=-1,1;MATEID=578067_2;EVENT=578067;SU=6;PE=4;SR=2;ALG=PROD;AF=3.419e-05;NSAMP=1;MSQ=29.81;AC=1;AN=29246;NFAM=1
chr2	208147211	498762_1	N	]chr2:208191781]N	278.01	PASS	SVTYPE=BND;POS=208147211;STRANDS=-+:15;IMPRECISE;CIPOS=-10,9;CIEND=-9,9;CIPOS95=-3,0;CIEND95=-1,2;MATEID=498762_2;EVENT=498762;SU=15;PE=14;SR=1;ALG=PROD;AF=6.839e-05;NSAMP=1;MSQ=278.01;RECLASSIFIED;AC=2;AN=29246;NFAM=1
chr2	208147498	578068_1	N	[chr2:208200310[N	521.69	PASS	SVTYPE=BND;POS=208147498;STRANDS=--:22;CIPOS=-10,9;CIEND=-5,1;CIPOS95=0,0;CIEND95=0,0;MATEID=578068_2;EVENT=578068;SU=22;PE=15;SR=7;ALG=PROD;AF=3.419e-05;NSAMP=1;MSQ=521.69;AC=1;AN=29246;NFAM=1
chr2	208147510	578067_2	N	N]chr2:208147166]	29.81	LOW	SVTYPE=BND;POS=208147510;STRANDS=++:6;IMPRECISE;CIPOS=-10,9;CIEND=-10,9;CIPOS95=-1,1;CIEND95=-1,1;MATEID=578067_1;EVENT=578067;SECONDARY;SU=6;PE=4;SR=2;ALG=PROD;AF=3.419e-05;NSAMP=1;MSQ=29.81;AC=1;AN=29246;NFAM=1
chr2	208165815	47416_1	N	N]chr18:46728651]	20.76	LOW	SVTYPE=BND;POS=208165815;STRANDS=++:5;IMPRECISE;CIPOS=-50,459;CIEND=-50,464;CIPOS95=-50,133;CIEND95=-50,141;MATEID=47416_2;EVENT=47416;SU=5;PE=5;SR=0;ALG=PROD;AF=3.419e-05;NSAMP=1;MSQ=20.76;AC=1;AN=29246;NFAM=1
chr2	208168495	47417_1	N	N]chr18:46728652]	11.93	LOW	SVTYPE=BND;POS=208168495;STRANDS=++:12;CIPOS=-50,49;CIEND=-45,44;CIPOS95=0,0;CIEND95=0,0;MATEID=47417_2;EVENT=47417;SU=12;PE=6;SR=6;ALG=PROD;AF=3.419e-05;NSAMP=1;MSQ=11.93;AC=1;AN=29246;NFAM=1
chr2	208168570	286882_1	N	N[chr2:208193899[	3708.05	LOW	SVTYPE=BND;POS=208168570;STRANDS=+-:192;IMPRECISE;CIPOS=-15,243;CIEND=-261,10;CIPOS95=-4,4;CIEND95=-6,6;MATEID=286882_2;EVENT=286882;SU=192;PE=192;SR=0;ALG=PROD;AF=0.0006497;NSAMP=19;MSQ=140.49;RECLASSIFIED;AC=19;AN=29246;NFAM=19
chr2	208168732	44256_1	N	]chr13:27225439]N	53.79	LOW	SVTYPE=BND;POS=208168732;STRANDS=-+:6;CIPOS=-46,45;CIEND=-46,45;CIPOS95=0,0;CIEND95=0,0;MATEID=44256_2;EVENT=44256;SU=6;PE=0;SR=6;ALG=PROD;AF=3.419e-05;NSAMP=1;MSQ=53.79;AC=1;AN=29246;NFAM=1
chr2	208168760	52910_1	N	]chr5:171930781]N	98904.3	LOW	SVTYPE=BND;POS=208168760;STRANDS=-+:217;IMPRECISE;CIPOS=-321,9;CIEND=-10,370;CIPOS95=-9,9;CIEND95=-10,34;MATEID=52910_2;EVENT=52910;SU=217;PE=217;SR=0;ALG=PROD;AF=0.04814;NSAMP=1403;MSQ=50.1;AC=1408;AN=29246;NFAM=1379
chr2	208168761	51165_1	N	]chr4:76918953]N	1.95721e+06	LOW	SVTYPE=BND;POS=208168761;STRANDS=-+:33737;CIPOS=-8,0;CIEND=-2,6;CIPOS95=0,0;CIEND95=0,0;MATEID=51165_2;EVENT=51165;SU=33737;PE=33729;SR=8;ALG=PROD;AF=0.2191;NSAMP=6389;MSQ=193.15;AC=6409;AN=29246;NFAM=6051
chr2	208168778	43416_1	N	N[chr12:26784321[	34685.1	LOW	SVTYPE=BND;POS=208168778;STRANDS=+-:468;CIPOS=-2,1;CIEND=-2,1;CIPOS95=0,0;CIEND95=0,0;MATEID=43416_2;EVENT=43416;SU=468;PE=176;SR=292;ALG=PROD;AF=0.02756;NSAMP=802;MSQ=29.11;AC=806;AN=29246;NFAM=798
chr2	208168778	44804_1	N	N[chr14:20505272[	22158.5	LOW	SVTYPE=BND;POS=208168778;STRANDS=+-:17;CIPOS=-10,9;CIEND=-10,9;CIPOS95=0,0;CIEND95=0,0;MATEID=44804_2;EVENT=44804;SU=17;PE=9;SR=8;ALG=PROD;AF=0.01983;NSAMP=575;MSQ=23.1;AC=580;AN=29246;NFAM=566
chr2	208168778	53448_1	N	N[chr6:51981343[	522709	LOW	SVTYPE=BND;POS=208168778;STRANDS=+-:7353;CIPOS=-1,48;CIEND=-42,32;CIPOS95=0,0;CIEND95=0,0;MATEID=53448_2;EVENT=53448;SU=7353;PE=7352;SR=1;ALG=PROD;AF=0.1608;NSAMP=4608;MSQ=73.08;AC=4704;AN=29246;NFAM=4441
chr2	208168996	44038_1	N	N[chr12:118039294[	326.63	LOW	SVTYPE=BND;POS=208168996;STRANDS=+-:18;IMPRECISE;CIPOS=-29,346;CIEND=-460,29;CIPOS95=-29,75;CIEND95=-68,29;MATEID=44038_2;EVENT=44038;SU=18;PE=18;SR=0;ALG=PROD;AF=6.839e-05;NSAMP=2;MSQ=163.31;AC=2;AN=29246;NFAM=2
chr2	208168996	45027_1	N	N[chr14:52653142[	62.81	LOW	SVTYPE=BND;POS=208168996;STRANDS=+-:6;IMPRECISE;CIPOS=-10,358;CIEND=-503,9;CIPOS95=-2,92;CIEND95=-147,0;MATEID=45027_2;EVENT=45027;SU=6;PE=6;SR=0;ALG=PROD;AF=3.419e-05;NSAMP=1;MSQ=62.81;AC=1;AN=29246;NFAM=1
chr2	208168996	45172_1	N	N[chr14:74003238[	209.53	LOW	SVTYPE=BND;POS=208168996;STRANDS=+-:16;IMPRECISE;CIPOS=-28,381;CIEND=-286,29;CIPOS95=-28,61;CIEND95=-32,29;MATEID=45172_2;EVENT=45172;SU=16;PE=16;SR=0;ALG=PROD;AF=6.839e-05;NSAMP=2;MSQ=104.77;AC=2;AN=29246;NFAM=2
chr2	208168996	47670_1	N	N]chr19:2376476]	372.93	LOW	SVTYPE=BND;POS=208168996;STRANDS=++:54;IMPRECISE;CIPOS=-10,349;CIEND=-10,299;CIPOS95=-10,51;CIEND95=-10,27;MATEID=47670_2;EVENT=47670;SU=54;PE=54;SR=0;ALG=PROD;AF=0.0001026;NSAMP=3;MSQ=85.6;AC=3;AN=29246;NFAM=3
chr2	208168996	8020_2	N	N[chr1:47260566[	284.54	LOW	SVTYPE=BND;POS=208168996;STRANDS=-+:11;IMPRECISE;CIPOS=-27,389;CIEND=-374,26;CIPOS95=-27,86;CIEND95=-75,26;MATEID=8020_1;EVENT=8020;SECONDARY;SU=11;PE=11;SR=0;ALG=PROD;AF=0.0002052;NSAMP=6;MSQ=37.63;AC=6;AN=29246;NFAM=6
chr2	208168997	44257_1	N	N[chr13:27225431[	89.86	LOW	SVTYPE=BND;POS=208168997;STRANDS=+-:10;CIPOS=-50,49;CIEND=-48,46;CIPOS95=0,0;CIEND95=0,0;MATEID=44257_2;EVENT=44257;SU=10;PE=6;SR=4;ALG=PROD;AF=3.419e-05;NSAMP=1;MSQ=89.86;AC=1;AN=29246;NFAM=1
chr2	208168997	46618_1	N	N]chr17:20092307]	994212	LOW	SVTYPE=BND;POS=208168997;STRANDS=++:62796;CIPOS=-1,3;CIEND=-1,1;CIPOS95=0,0;CIEND95=0,0;MATEID=46618_2;EVENT=46618;SU=62796;PE=62741;SR=55;ALG=PROD;AF=0.1049;NSAMP=3067;MSQ=197.33;AC=3067;AN=29246;NFAM=2919
chr2	208168997	46711_1	N	N]chr17:50943943]	1159.93	LOW	SVTYPE=BND;POS=208168997;STRANDS=++:90;IMPRECISE;CIPOS=-28,330;CIEND=-7,284;CIPOS95=-28,32;CIEND95=-7,13;MATEID=46711_2;EVENT=46711;SU=90;PE=90;SR=0;ALG=PROD;AF=3.419e-05;NSAMP=1;MSQ=41.38;AC=1;AN=29246;NFAM=1
chr2	208168997	49175_1	N	N[chr22:20873965[	59.8	LOW	SVTYPE=BND;POS=208168997;STRANDS=+-:6;IMPRECISE;CIPOS=-8,9;CIEND=-10,9;CIPOS95=-1,3;CIEND95=-3,3;MATEID=49175_2;EVENT=49175;SU=6;PE=5;SR=1;ALG=PROD;AF=3.419e-05;NSAMP=1;MSQ=59.8;AC=1;AN=29246;NFAM=1
chr2	208168997	498371_2	N	N[chr2:183014801[	485.69	LOW	SVTYPE=BND;POS=183014801;STRANDS=-+:55;IMPRECISE;CIPOS=-11,349;CIEND=-294,27;CIPOS95=-11,51;CIEND95=-22,22;MATEID=498371_1;EVENT=498371;SECONDARY;SU=55;PE=55;SR=0;ALG=PROD;AF=3.419e-05;NSAMP=1;MSQ=21;RECLASSIFIED;AC=1;AN=29246;NFAM=1
chr2	208168997	56717_1	N	N]chr9:93458194]	17616	LOW	SVTYPE=BND;POS=208168997;STRANDS=++:1210;IMPRECISE;CIPOS=-2,156;CIEND=-2,119;CIPOS95=-2,2;CIEND95=-1,1;MATEID=56717_2;EVENT=56717;SU=1210;PE=1210;SR=0;ALG=PROD;AF=0.003898;NSAMP=114;MSQ=145.49;AC=114;AN=29246;NFAM=113
chr2	208169270	42902_1	N	[chr11:90546413[N	767.75	LOW	SVTYPE=BND;POS=208169270;STRANDS=--:4;CIPOS=-9,8;CIEND=-9,8;CIPOS95=0,0;CIEND95=0,0;MATEID=42902_2;EVENT=42902;SU=4;PE=0;SR=4;ALG=PROD;AF=0.0006155;NSAMP=18;MSQ=12.65;AC=18;AN=29246;NFAM=18
chr2	208169295	286883_1	N	N[chr2:216692367[	139633	LOW	SVTYPE=BND;POS=208169295;STRANDS=+-:4;CIPOS=-9,8;CIEND=-9,8;CIPOS95=0,0;CIEND95=0,0;MATEID=286883_2;EVENT=286883;SU=4;PE=0;SR=4;ALG=PROD;AF=0.08586;NSAMP=2511;MSQ=32.55;RECLASSIFIED;AC=2511;AN=29246;NFAM=2443
chr2	208169295	8021_2	N	N]chr1:190472838]	69.55	LOW	SVTYPE=BND;POS=208169295;STRANDS=++:4;CIPOS=-29,28;CIEND=-29,28;CIPOS95=0,0;CIEND95=0,0;MATEID=8021_1;EVENT=8021;SECONDARY;SU=4;PE=0;SR=4;ALG=PROD;AF=3.419e-05;NSAMP=1;MSQ=44.71;AC=1;AN=29246;NFAM=1
chr2	208169667	286884	N	<DEL>	431.39	PASS	SVTYPE=DEL;POS=208169667;SVLEN=-7734;END=208177401;STRANDS=+-:24;IMPRECISE;CIPOS=-10,186;CIEND=-273,9;CIPOS95=-3,27;CIEND95=-51,2;SU=24;PE=24;SR=0;ALG=PROD;AF=3.419e-05;NSAMP=1;MSQ=431.39;AC=1;AN=29246;NFAM=1
chr2	208171412	286885_1	N	N[chr2:208171466[	10926.1	LOW	SVTYPE=BND;POS=208171412;STRANDS=+-:208;CIPOS=-4,3;CIEND=-3,3;CIPOS95=0,0;CIEND95=0,0;MATEID=286885_2;EVENT=286885;SU=208;PE=3;SR=205;ALG=PROD;AF=0.0004103;NSAMP=12;MSQ=141.08;RECLASSIFIED;AC=12;AN=29246;NFAM=12
chr2	208171466	286885_2	N	]chr2:208171412]N	10926.1	LOW	SVTYPE=BND;POS=208171412;STRANDS=+-:208;CIPOS=-3,3;CIEND=-4,3;CIPOS95=0,0;CIEND95=0,0;MATEID=286885_1;EVENT=286885;SECONDARY;SU=208;PE=3;SR=205;ALG=PROD;AF=0.0004103;NSAMP=12;MSQ=141.08;RECLASSIFIED;AC=12;AN=29246;NFAM=12
chr2	208173602	286887	N	<DEL>	32.68	PASS	SVTYPE=DEL;POS=208173602;SVLEN=-3832;END=208177434;STRANDS=+-:7;IMPRECISE;CIPOS=-10,456;CIEND=-466,9;CIPOS95=-3,66;CIEND95=-84,2;SU=7;PE=7;SR=0;ALG=PROD;AF=3.419e-05;NSAMP=1;MSQ=32.68;AC=1;AN=29246;NFAM=1
chr2	208174932	286888	N	<DEL>	1489.74	PASS	SVTYPE=DEL;POS=208174932;SVLEN=-6508;END=208181440;STRANDS=+-:60;CIPOS=-23,22;CIEND=-23,21;CIPOS95=0,0;CIEND95=0,0;SU=60;PE=36;SR=24;ALG=PROD;AF=3.419e-05;NSAMP=1;MSQ=713.31;AC=1;AN=29246;NFAM=1
chr2	208176895	578070	N	<INV>	93070.9	LOW	SVTYPE=INV;POS=208176895;SVLEN=88;END=208176983;STRANDS=++:4,--:5;IMPRECISE;CIPOS=-40,20;CIEND=-29,29;CIPOS95=0,0;CIEND95=-9,9;SU=9;PE=9;SR=0;ALG=PROD;AF=0.0359;NSAMP=1026;MSQ=71.51;RETAINED;AC=1050;AN=29246;NFAM=987
chr2	208177172	44823_1	N	[chr14:22437076[N	44.71	LOW	SVTYPE=BND;POS=208177172;STRANDS=--:7;CIPOS=-5,4;CIEND=-5,4;CIPOS95=0,0;CIEND95=0,0;MATEID=44823_2;EVENT=44823;SU=7;PE=0;SR=7;ALG=PROD;AF=3.419e-05;NSAMP=1;MSQ=44.71;AC=1;AN=29246;NFAM=1
chr2	208188128	42339_1	N	N]chr11:4519921]	3934.49	LOW	SVTYPE=BND;POS=208188128;STRANDS=++:4;CIPOS=-9,8;CIEND=-9,8;CIPOS95=0,0;CIEND95=0,0;MATEID=42339_2;EVENT=42339;SU=4;PE=0;SR=4;ALG=PROD;AF=0.003932;NSAMP=115;MSQ=23.91;AC=115;AN=29246;NFAM=115
chr2	208188695	498763	N	<DUP>	750.29	PASS	SVTYPE=DUP;POS=208188695;SVLEN=3223;END=208191918;STRANDS=-+:77;CIPOS=-10,9;CIEND=-10,9;CIPOS95=0,0;CIEND95=0,0;SU=77;PE=64;SR=13;ALG=PROD;AF=3.419e-05;NSAMP=1;MSQ=80.29;AC=1;AN=29246;NFAM=1
chr2	208191781	498762_2	N	N[chr2:208147211[	278.01	PASS	SVTYPE=BND;POS=208147211;STRANDS=-+:15;IMPRECISE;CIPOS=-9,9;CIEND=-10,9;CIPOS95=-1,2;CIEND95=-3,0;MATEID=498762_1;EVENT=498762;SECONDARY;SU=15;PE=14;SR=1;ALG=PROD;AF=6.839e-05;NSAMP=1;MSQ=278.01;RECLASSIFIED;AC=2;AN=29246;NFAM=1
chr2	208193899	286882_2	N	]chr2:208168570]N	3708.05	LOW	SVTYPE=BND;POS=208168570;STRANDS=+-:192;IMPRECISE;CIPOS=-261,10;CIEND=-15,243;CIPOS95=-6,6;CIEND95=-4,4;MATEID=286882_1;EVENT=286882;SECONDARY;SU=192;PE=192;SR=0;ALG=PROD;AF=0.0006497;NSAMP=19;MSQ=140.49;RECLASSIFIED;AC=19;AN=29246;NFAM=19
chr2	208196444	286895	N	<DEL:ME:SINE|Alu|AluYa5>	2.66552e+07	PASS	SVTYPE=MEI;POS=208196444;SVLEN=-309;END=208196753;STRANDS=+-:545164;CIPOS=0,0;CIEND=0,0;CIPOS95=0,0;CIEND95=0,0;SU=545164;PE=58671;SR=486493;AF=0.7684;NSAMP=13582;MSQ=1122.26;MEDGQR=2.88;Q10GQR=0.5;AC=22473;AN=29246;NFAM=12513
chr2	208197756	578071	N	<INV>	23.11	LOW	SVTYPE=INV;POS=208197756;SVLEN=335;END=208198091;STRANDS=++:3,--:4;IMPRECISE;CIPOS=-10,9;CIEND=-10,9;CIPOS95=-3,1;CIEND95=-3,0;SU=7;PE=5;SR=2;ALG=PROD;AF=3.419e-05;NSAMP=1;MSQ=14.92;AC=1;AN=29246;NFAM=1
chr2	208200310	578068_2	N	[chr2:208147498[N	521.69	PASS	SVTYPE=BND;POS=208200310;STRANDS=--:22;CIPOS=-5,1;CIEND=-10,9;CIPOS95=0,0;CIEND95=0,0;MATEID=578068_1;EVENT=578068;SECONDARY;SU=22;PE=15;SR=7;ALG=PROD;AF=3.419e-05;NSAMP=1;MSQ=521.69;AC=1;AN=29246;NFAM=1
chr2	208202985	286896_1	N	N[chr2:208203351[	471.36	LOW	SVTYPE=BND;POS=208202985;STRANDS=+-:4;CIPOS=-9,8;CIEND=-9,8;CIPOS95=0,0;CIEND95=0,0;MATEID=286896_2;EVENT=286896;SU=4;PE=0;SR=4;ALG=PROD;AF=0.0005471;NSAMP=16;MSQ=20.88;RECLASSIFIED;AC=16;AN=29246;NFAM=16
chr2	208203351	286896_2	N	]chr2:208202985]N	471.36	LOW	SVTYPE=BND;POS=208202985;STRANDS=+-:4;CIPOS=-9,8;CIEND=-9,8;CIPOS95=0,0;CIEND95=0,0;MATEID=286896_1;EVENT=286896;SECONDARY;SU=4;PE=0;SR=4;ALG=PROD;AF=0.0005471;NSAMP=16;MSQ=20.88;RECLASSIFIED;AC=16;AN=29246;NFAM=16
chr2	208215484	578072_1	N	N]chr2:208905075]	526.58	LOW	SVTYPE=BND;POS=208215484;STRANDS=++:45;CIPOS=-10,9;CIEND=-9,9;CIPOS95=0,0;CIEND95=0,0;MATEID=578072_2;EVENT=578072;SU=45;PE=24;SR=21;ALG=PROD;AF=0.0002393;NSAMP=7;MSQ=75.21;AC=7;AN=29246;NFAM=6
chr2	208216103	286897_1	N	N[chr2:208216469[	4888.19	LOW	SVTYPE=BND;POS=208216103;STRANDS=+-:95;CIPOS=-6,6;CIEND=-3,2;CIPOS95=0,0;CIEND95=0,0;MATEID=286897_2;EVENT=286897;SU=95;PE=30;SR=65;ALG=PROD;AF=0.000718;NSAMP=21;MSQ=110.12;RECLASSIFIED;AC=21;AN=29246;NFAM=21
chr2	208216338	286898	N	<DEL>	39974.4	PASS	SVTYPE=DEL;POS=208216338;SVLEN=-5493;END=208221831;STRANDS=+-:2162;IMPRECISE;CIPOS=-353,585;CIEND=-754,118;CIPOS95=-22,22;CIEND95=-24,24;SU=2162;PE=2162;SR=0;ALG=SUM;AF=0.00701;NSAMP=204;MSQ=114.17;AC=205;AN=29246;NFAM=195
chr2	208216417	578073_1	N	[chr2:208904878[N	440.29	LOW	SVTYPE=BND;POS=208216417;STRANDS=--:29;IMPRECISE;CIPOS=-321,35;CIEND=-327,29;CIPOS95=-25,25;CIEND95=-35,29;MATEID=578073_2;EVENT=578073;SU=29;PE=29;SR=0;ALG=PROD;AF=0.000171;NSAMP=5;MSQ=88.03;AC=5;AN=29246;NFAM=4
chr2	208216469	286897_2	N	]chr2:208216103]N	4888.19	LOW	SVTYPE=BND;POS=208216103;STRANDS=+-:95;CIPOS=-3,2;CIEND=-6,6;CIPOS95=0,0;CIEND95=0,0;MATEID=286897_1;EVENT=286897;SECONDARY;SU=95;PE=30;SR=65;ALG=PROD;AF=0.000718;NSAMP=21;MSQ=110.12;RECLASSIFIED;AC=21;AN=29246;NFAM=21
chr2	208224412	286900_1	N	N[chr2:208224667[	913.08	LOW	SVTYPE=BND;POS=208224412;STRANDS=+-:26;CIPOS=-23,22;CIEND=-23,22;CIPOS95=0,0;CIEND95=0,0;MATEID=286900_2;EVENT=286900;SU=26;PE=0;SR=26;ALG=PROD;AF=6.839e-05;NSAMP=2;MSQ=6.83;RECLASSIFIED;AC=2;AN=29246;NFAM=2
chr2	208224667	286900_2	N	]chr2:208224412]N	913.08	LOW	SVTYPE=BND;POS=208224412;STRANDS=+-:26;CIPOS=-23,22;CIEND=-23,22;CIPOS95=0,0;CIEND95=0,0;MATEID=286900_1;EVENT=286900;SECONDARY;SU=26;PE=0;SR=26;ALG=PROD;AF=6.839e-05;NSAMP=2;MSQ=6.83;RECLASSIFIED;AC=2;AN=29246;NFAM=2
chr2	208225562	286901	N	<DEL>	51712.5	PASS	SVTYPE=DEL;POS=208225562;SVLEN=-7154;END=208232716;STRANDS=+-:2187;CIPOS=0,0;CIEND=0,0;CIPOS95=0,0;CIEND95=0,0;SU=2187;PE=1314;SR=873;ALG=PROD;AF=0.002052;NSAMP=60;MSQ=529.29;AC=60;AN=29246;NFAM=58
chr2	208240033	286902	N	<DEL>	357.86	PASS	SVTYPE=DEL;POS=208240033;SVLEN=-18691;END=208258724;STRANDS=+-:10;IMPRECISE;CIPOS=-7,279;CIEND=-348,9;CIPOS95=0,68;CIEND95=-64,0;SU=10;PE=10;SR=0;ALG=PROD;AF=3.419e-05;NSAMP=1;MSQ=356.49;AC=1;AN=29246;NFAM=1
chr2	208256428	498764	N	<DUP>	61.53	PASS	SVTYPE=DUP;POS=208256428;SVLEN=42605;END=208299033;STRANDS=-+:8;IMPRECISE;CIPOS=-490,9;CIEND=-10,297;CIPOS95=-122,1;CIEND95=-2,88;SU=8;PE=8;SR=0;ALG=PROD;AF=3.419e-05;NSAMP=1;MSQ=60.89;AC=1;AN=29246;NFAM=1
chr2	208256519	286903	N	<DEL>	791.08	PASS	SVTYPE=DEL;POS=208256519;SVLEN=-5599;END=208262118;STRANDS=+-:27;IMPRECISE;CIPOS=-30,29;CIEND=-30,27;CIPOS95=-2,2;CIEND95=-3,3;SU=27;PE=26;SR=1;ALG=PROD;AF=3.419e-05;NSAMP=1;MSQ=344.6;AC=1;AN=29246;NFAM=1
chr2	208260542	578074_1	N	N]chr2:208263660]	149.79	LOW	SVTYPE=BND;POS=208260542;STRANDS=++:8;IMPRECISE;CIPOS=-10,9;CIEND=-7,9;CIPOS95=-1,1;CIEND95=-1,1;MATEID=578074_2;EVENT=578074;SU=8;PE=5;SR=3;ALG=PROD;AF=3.419e-05;NSAMP=1;MSQ=149.79;AC=1;AN=29246;NFAM=1
chr2	208262397	51168_1	N	]chr4:76918949]N	43064.3	LOW	SVTYPE=BND;POS=208262397;STRANDS=-+:4;IMPRECISE;CIPOS=-755,49;CIEND=-50,660;CIPOS95=-153,49;CIEND95=-50,144;MATEID=51168_2;EVENT=51168;SU=4;PE=4;SR=0;ALG=PROD;AF=0.02903;NSAMP=849;MSQ=30.56;AC=849;AN=29246;NFAM=832
chr2	208263322	578075_1	N	[chr2:208263681[N	371.72	PASS	SVTYPE=BND;POS=208263322;STRANDS=--:17;CIPOS=-5,1;CIEND=-10,9;CIPOS95=0,0;CIEND95=0,0;MATEID=578075_2;EVENT=578075;SU=17;PE=10;SR=7;ALG=PROD;AF=3.419e-05;NSAMP=1;MSQ=371.72;AC=1;AN=29246;NFAM=1
chr2	208263660	578074_2	N	N]chr2:208260542]	149.79	LOW	SVTYPE=BND;POS=208263660;STRANDS=++:8;IMPRECISE;CIPOS=-7,9;CIEND=-10,9;CIPOS95=-1,1;CIEND95=-1,1;MATEID=578074_1;EVENT=578074;SECONDARY;SU=8;PE=5;SR=3;ALG=PROD;AF=3.419e-05;NSAMP=1;MSQ=149.79;AC=1;AN=29246;NFAM=1
chr2	208263681	578075_2	N	[chr2:208263322[N	371.72	PASS	SVTYPE=BND;POS=208263681;STRANDS=--:17;CIPOS=-10,9;CIEND=-5,1;CIPOS95=0,0;CIEND95=0,0;MATEID=578075_1;EVENT=578075;SECONDARY;SU=17;PE=10;SR=7;ALG=PROD;AF=3.419e-05;NSAMP=1;MSQ=371.72;AC=1;AN=29246;NFAM=1
chr2	208284548	286906_1	N	N[chr2:208284944[	310.23	LOW	SVTYPE=BND;POS=208284548;STRANDS=+-:13;IMPRECISE;CIPOS=-10,9;CIEND=-10,9;CIPOS95=-3,3;CIEND95=-2,4;MATEID=286906_2;EVENT=286906;SU=13;PE=12;SR=1;ALG=PROD;AF=0.0002393;NSAMP=7;MSQ=32.27;RECLASSIFIED;AC=7;AN=29246;NFAM=7
chr2	208284944	286906_2	N	]chr2:208284548]N	310.23	LOW	SVTYPE=BND;POS=208284548;STRANDS=+-:13;IMPRECISE;CIPOS=-10,9;CIEND=-10,9;CIPOS95=-2,4;CIEND95=-3,3;MATEID=286906_1;EVENT=286906;SECONDARY;SU=13;PE=12;SR=1;ALG=PROD;AF=0.0002393;NSAMP=7;MSQ=32.27;RECLASSIFIED;AC=7;AN=29246;NFAM=7
chr2	208287492	286907_1	N	N[chr2:208287798[	144.42	LOW	SVTYPE=BND;POS=208287492;STRANDS=+-:5;CIPOS=-10,9;CIEND=-10,9;CIPOS95=0,0;CIEND95=0,0;MATEID=286907_2;EVENT=286907;SU=5;PE=0;SR=5;ALG=PROD;AF=0.000171;NSAMP=5;MSQ=16.37;RECLASSIFIED;AC=5;AN=29246;NFAM=5
chr2	208287798	286907_2	N	]chr2:208287492]N	144.42	LOW	SVTYPE=BND;POS=208287492;STRANDS=+-:5;CIPOS=-10,9;CIEND=-10,9;CIPOS95=0,0;CIEND95=0,0;MATEID=286907_1;EVENT=286907;SECONDARY;SU=5;PE=0;SR=5;ALG=PROD;AF=0.000171;NSAMP=5;MSQ=16.37;RECLASSIFIED;AC=5;AN=29246;NFAM=5
chr2	208341248	47692_1	N	N[chr19:4337387[	317.56	LOW	SVTYPE=BND;POS=208341248;STRANDS=+-:18;IMPRECISE;CIPOS=-30,423;CIEND=-454,29;CIPOS95=-30,42;CIEND95=-60,29;MATEID=47692_2;EVENT=47692;SU=18;PE=18;SR=0;ALG=PROD;AF=3.419e-05;NSAMP=1;MSQ=209.78;AC=1;AN=29246;NFAM=1
chr2	208341967	47693_1	N	]chr19:4337549]N	1186.47	PASS	SVTYPE=BND;POS=208341967;STRANDS=-+:67;CIPOS=-10,9;CIEND=-10,9;CIPOS95=0,0;CIEND95=0,0;MATEID=47693_2;EVENT=47693;SU=67;PE=22;SR=45;ALG=PROD;AF=0.0001026;NSAMP=3;MSQ=233.7;AC=3;AN=29246;NFAM=3
chr2	208343620	286908	N	<DEL>	2038.12	PASS	SVTYPE=DEL;POS=208343620;SVLEN=-73;END=208343693;STRANDS=+-:74;CIPOS=-10,7;CIEND=-7,7;CIPOS95=0,0;CIEND95=0,0;SU=74;PE=0;SR=74;ALG=PROD;AF=6.839e-05;NSAMP=2;MSQ=419.65;AC=2;AN=29246;NFAM=2
chr2	208368938	286909	N	<DEL>	86817.9	PASS	SVTYPE=DEL;POS=208368938;SVLEN=-13560;END=208382498;STRANDS=+-:3900;CIPOS=0,0;CIEND=0,0;CIPOS95=0,0;CIEND95=0,0;SU=3900;PE=2179;SR=1721;ALG=PROD;AF=0.004548;NSAMP=133;MSQ=496.26;AC=133;AN=29246;NFAM=126
chr2	208372123	286910	N	<DEL>	281.73	PASS	SVTYPE=DEL;POS=208372123;SVLEN=-2547;END=208374670;STRANDS=+-:14;IMPRECISE;CIPOS=-10,240;CIEND=-369,9;CIPOS95=-3,50;CIEND95=-49,3;SU=14;PE=14;SR=0;ALG=PROD;AF=3.419e-05;NSAMP=1;MSQ=281.73;AC=1;AN=29246;NFAM=1
chr2	208379888	578076	N	<INV>	123.42	LOW	SVTYPE=INV;POS=208379888;SVLEN=171;END=208380059;STRANDS=++:6,--:1;CIPOS=-9,7;CIEND=-10,9;CIPOS95=0,0;CIEND95=0,0;SU=7;PE=3;SR=4;ALG=PROD;AF=3.419e-05;NSAMP=1;MSQ=122.67;AC=1;AN=29246;NFAM=1
chr2	208385066	286911_1	N	N[chr2:208385464[	21977.2	PASS	SVTYPE=BND;POS=208385066;STRANDS=+-:445;CIPOS=-2,1;CIEND=-2,1;CIPOS95=0,0;CIEND95=0,0;MATEID=286911_2;EVENT=286911;SU=445;PE=110;SR=335;ALG=PROD;AF=0.001334;NSAMP=39;MSQ=331.43;RECLASSIFIED;AC=39;AN=29246;NFAM=38
chr2	208385464	286911_2	N	]chr2:208385066]N	21977.2	PASS	SVTYPE=BND;POS=208385066;STRANDS=+-:445;CIPOS=-2,1;CIEND=-2,1;CIPOS95=0,0;CIEND95=0,0;MATEID=286911_1;EVENT=286911;SECONDARY;SU=445;PE=110;SR=335;ALG=PROD;AF=0.001334;NSAMP=39;MSQ=331.43;RECLASSIFIED;AC=39;AN=29246;NFAM=38
chr2	208402584	286912	N	<DEL>	188.61	PASS	SVTYPE=DEL;POS=208402584;SVLEN=-2024;END=208404608;STRANDS=+-:12;CIPOS=-10,9;CIEND=-6,3;CIPOS95=0,0;CIEND95=0,0;SU=12;PE=6;SR=6;ALG=PROD;AF=3.419e-05;NSAMP=1;MSQ=188.61;AC=1;AN=29246;NFAM=1
chr2	208406788	578077	N	<INV>	163.74	LOW	SVTYPE=INV;POS=208406788;SVLEN=94;END=208406882;STRANDS=++:1,--:3;IMPRECISE;CIPOS=-49,23;CIEND=0,23;CIPOS95=-38,23;CIEND95=0,14;SU=4;PE=4;SR=0;ALG=PROD;AF=0.000171;NSAMP=5;MSQ=17.14;AC=5;AN=29246;NFAM=5
chr2	208408723	46251_1	N	[chr16:48881436[N	7114.3	LOW	SVTYPE=BND;POS=208408723;STRANDS=--:60;CIPOS=-9,8;CIEND=-9,8;CIPOS95=0,0;CIEND95=0,0;MATEID=46251_2;EVENT=46251;SU=60;PE=0;SR=60;ALG=PROD;AF=0.008822;NSAMP=258;MSQ=23.61;AC=258;AN=29246;NFAM=253
chr2	208408723	49858_1	N	]chr3:69496678]N	1927.51	LOW	SVTYPE=BND;POS=208408723;STRANDS=-+:4;CIPOS=-9,8;CIEND=-9,8;CIPOS95=0,0;CIEND95=0,0;MATEID=49858_2;EVENT=49858;SU=4;PE=0;SR=4;ALG=PROD;AF=0.002838;NSAMP=83;MSQ=19.24;AC=83;AN=29246;NFAM=83
chr2	208418560	286913	N	<DEL>	2496.29	PASS	SVTYPE=DEL;POS=208418560;SVLEN=-6165;END=208424725;STRANDS=+-:97;CIPOS=-10,9;CIEND=-10,9;CIPOS95=0,0;CIEND95=0,0;SU=97;PE=64;SR=33;ALG=PROD;AF=3.419e-05;NSAMP=1;MSQ=782.19;AC=1;AN=29246;NFAM=1
chr2	208438026	498766	N	<DUP>	1272.63	PASS	SVTYPE=DUP;POS=208438026;SVLEN=3101;END=208441127;STRANDS=-+:136;CIPOS=-4,2;CIEND=-4,4;CIPOS95=0,0;CIEND95=0,0;SU=136;PE=82;SR=54;ALG=PROD;AF=0.000171;NSAMP=5;MSQ=207.88;AC=5;AN=29246;NFAM=5
chr2	208460997	286914	N	<DEL>	337.65	PASS	SVTYPE=DEL;POS=208460997;SVLEN=-98;END=208461095;STRANDS=+-:9;CIPOS=-4,3;CIEND=-4,3;CIPOS95=0,0;CIEND95=0,0;SU=9;PE=0;SR=9;ALG=PROD;AF=3.421e-05;NSAMP=1;MSQ=290.81;AC=1;AN=29234;NFAM=1
chr2	208465038	286915_1	N	N[chr2:208465429[	660.46	LOW	SVTYPE=BND;POS=208465038;STRANDS=+-:4;CIPOS=-9,8;CIEND=-9,8;CIPOS95=0,0;CIEND95=0,0;MATEID=286915_2;EVENT=286915;SU=4;PE=0;SR=4;ALG=PROD;AF=0.0007522;NSAMP=22;MSQ=17.15;RECLASSIFIED;AC=22;AN=29246;NFAM=22
chr2	208465429	286915_2	N	]chr2:208465038]N	660.46	LOW	SVTYPE=BND;POS=208465038;STRANDS=+-:4;CIPOS=-9,8;CIEND=-9,8;CIPOS95=0,0;CIEND95=0,0;MATEID=286915_1;EVENT=286915;SECONDARY;SU=4;PE=0;SR=4;ALG=PROD;AF=0.0007522;NSAMP=22;MSQ=17.15;RECLASSIFIED;AC=22;AN=29246;NFAM=22
chr2	208470404	286916_1	N	N[chr2:208470664[	25481.7	PASS	SVTYPE=BND;POS=208470404;STRANDS=+-:644;CIPOS=-1,1;CIEND=-1,1;CIPOS95=0,0;CIEND95=0,0;MATEID=286916_2;EVENT=286916;SU=644;PE=61;SR=583;ALG=PROD;AF=0.002564;NSAMP=75;MSQ=287.29;RECLASSIFIED;AC=75;AN=29246;NFAM=75
chr2	208470664	286916_2	N	]chr2:208470404]N	25481.7	PASS	SVTYPE=BND;POS=208470404;STRANDS=+-:644;CIPOS=-1,1;CIEND=-1,1;CIPOS95=0,0;CIEND95=0,0;MATEID=286916_1;EVENT=286916;SECONDARY;SU=644;PE=61;SR=583;ALG=PROD;AF=0.002564;NSAMP=75;MSQ=287.29;RECLASSIFIED;AC=75;AN=29246;NFAM=75
chr2	208494834	286917	N	<DEL>	3737.95	PASS	SVTYPE=DEL;POS=208494834;SVLEN=-1554;END=208496388;STRANDS=+-:144;CIPOS=-4,4;CIEND=-10,6;CIPOS95=0,0;CIEND95=0,0;SU=144;PE=104;SR=40;ALG=PROD;AF=6.839e-05;NSAMP=2;MSQ=770.48;AC=2;AN=29246;NFAM=2
chr2	208496096	573555_2	N	[chr2:32165864[N	89.8	LOW	SVTYPE=BND;POS=208496096;STRANDS=--:7;CIPOS=-5,4;CIEND=-5,4;CIPOS95=0,0;CIEND95=0,0;MATEID=573555_1;EVENT=573555;SECONDARY;SU=7;PE=0;SR=7;ALG=PROD;AF=3.419e-05;NSAMP=1;MSQ=89.8;AC=1;AN=29246;NFAM=1
chr2	208496096	573556_2	N	[chr2:32174062[N	134.63	LOW	SVTYPE=BND;POS=208496096;STRANDS=--:7;IMPRECISE;CIPOS=-498,9;CIEND=-524,9;CIPOS95=-135,0;CIEND95=-146,1;MATEID=573556_1;EVENT=573556;SECONDARY;SU=7;PE=7;SR=0;ALG=PROD;AF=3.419e-05;NSAMP=1;MSQ=134.63;AC=1;AN=29246;NFAM=1
chr2	208496108	573564_2	N	N]chr2:32224096]	53.85	LOW	SVTYPE=BND;POS=208496108;STRANDS=++:5;IMPRECISE;CIPOS=-7,479;CIEND=-10,295;CIPOS95=0,167;CIEND95=-3,53;MATEID=573564_1;EVENT=573564;SECONDARY;SU=5;PE=5;SR=0;ALG=PROD;AF=3.419e-05;NSAMP=1;MSQ=53.85;AC=1;AN=29246;NFAM=1
chr2	208515368	498767	N	<DUP>	71.51	PASS	SVTYPE=DUP;POS=208515368;SVLEN=2177;END=208517545;STRANDS=-+:7;IMPRECISE;CIPOS=-10,7;CIEND=-10,9;CIPOS95=-1,0;CIEND95=-1,1;SU=7;PE=4;SR=3;ALG=PROD;AF=3.419e-05;NSAMP=1;MSQ=71.12;AC=1;AN=29246;NFAM=1
chr2	208534081	286921_1	N	N[chr2:208534166[	296182	LOW	SVTYPE=BND;POS=208534081;STRANDS=+-:9919;CIPOS=0,0;CIEND=0,0;CIPOS95=0,0;CIEND95=0,0;MATEID=286921_2;EVENT=286921;SU=9919;PE=98;SR=9821;ALG=PROD;AF=0.06059;NSAMP=1262;MSQ=175.64;RECLASSIFIED;AC=1760;AN=29046;NFAM=1222
chr2	208534081	578079	N	<INV>	221471	LOW	SVTYPE=INV;POS=208534081;SVLEN=111;END=208534192;STRANDS=++:3,--:2;IMPRECISE;CIPOS=-30,29;CIEND=-20,29;CIPOS95=-3,3;CIEND95=-3,3;SU=5;PE=4;SR=1;ALG=PROD;AF=0.1281;NSAMP=3626;MSQ=43.6;RETAINED;AC=3745;AN=29246;NFAM=3499
chr2	208534159	57809_1	N	[chrX:107152032[N	3301.25	LOW	SVTYPE=BND;POS=208534159;STRANDS=--:4;CIPOS=-9,8;CIEND=-9,8;CIPOS95=0,0;CIEND95=0,0;MATEID=57809_2;EVENT=57809;SU=4;PE=0;SR=4;ALG=PROD;AF=0.004342;NSAMP=123;MSQ=23.09;AC=127;AN=29246;NFAM=117
chr2	208534166	286921_2	N	]chr2:208534081]N	296182	LOW	SVTYPE=BND;POS=208534081;STRANDS=+-:9919;CIPOS=0,0;CIEND=0,0;CIPOS95=0,0;CIEND95=0,0;MATEID=286921_1;EVENT=286921;SECONDARY;SU=9919;PE=98;SR=9821;ALG=PROD;AF=0.06059;NSAMP=1262;MSQ=175.64;RECLASSIFIED;AC=1760;AN=29046;NFAM=1222
chr2	208558702	286922	N	<DEL>	338.52	PASS	SVTYPE=DEL;POS=208558702;SVLEN=-5432;END=208564134;STRANDS=+-:14;IMPRECISE;CIPOS=-10,9;CIEND=-10,3;CIPOS95=-1,1;CIEND95=-1,0;SU=14;PE=11;SR=3;ALG=PROD;AF=3.419e-05;NSAMP=1;MSQ=338.52;AC=1;AN=29246;NFAM=1
chr2	208566159	286923	N	<DEL>	686.38	PASS	SVTYPE=DEL;POS=208566159;SVLEN=-1249;END=208567408;STRANDS=+-:30;CIPOS=-10,9;CIEND=-3,1;CIPOS95=0,0;CIEND95=0,0;SU=30;PE=19;SR=11;ALG=PROD;AF=3.419e-05;NSAMP=1;MSQ=686.38;AC=1;AN=29246;NFAM=1
chr2	208567921	51790_1	N	N[chr4:180955649[	1151	LOW	SVTYPE=BND;POS=208567921;STRANDS=+-:36;CIPOS=-10,9;CIEND=-10,5;CIPOS95=0,0;CIEND95=0,0;MATEID=51790_2;EVENT=51790;SU=36;PE=23;SR=13;ALG=PROD;AF=0.001504;NSAMP=44;MSQ=23.75;AC=44;AN=29246;NFAM=44
chr2	208587006	286924	N	<DEL:ME:SINE|Alu|AluYb9>	2.34323e+07	PASS	SVTYPE=MEI;POS=208587006;SVLEN=-313;END=208587319;STRANDS=+-:486832;CIPOS=0,0;CIEND=0,0;CIPOS95=0,0;CIEND95=0,0;SU=486832;PE=61519;SR=425313;AF=0.8116;NSAMP=14144;MSQ=1009.44;MEDGQR=3.28;Q10GQR=0.62;AC=23724;AN=29230;NFAM=13078
chr2	208587483	286925_1	N	N[chr2:208587727[	26333.2	LOW	SVTYPE=BND;POS=208587483;STRANDS=+-:10;CIPOS=-10,9;CIEND=-10,9;CIPOS95=0,0;CIEND95=0,0;MATEID=286925_2;EVENT=286925;SU=10;PE=0;SR=10;ALG=PROD;AF=0.009575;NSAMP=280;MSQ=34.96;RECLASSIFIED;AC=280;AN=29244;NFAM=271
chr2	208587727	286925_2	N	]chr2:208587483]N	26333.2	LOW	SVTYPE=BND;POS=208587483;STRANDS=+-:10;CIPOS=-10,9;CIEND=-10,9;CIPOS95=0,0;CIEND95=0,0;MATEID=286925_1;EVENT=286925;SECONDARY;SU=10;PE=0;SR=10;ALG=PROD;AF=0.009575;NSAMP=280;MSQ=34.96;RECLASSIFIED;AC=280;AN=29244;NFAM=271
chr2	208613583	286926_1	N	N[chr2:208613888[	1888.26	LOW	SVTYPE=BND;POS=208613583;STRANDS=+-:33;CIPOS=-10,9;CIEND=-10,9;CIPOS95=0,0;CIEND95=0,0;MATEID=286926_2;EVENT=286926;SU=33;PE=3;SR=30;ALG=PROD;AF=0.0003419;NSAMP=10;MSQ=78.66;RECLASSIFIED;AC=10;AN=29246;NFAM=10
chr2	208613888	286926_2	N	]chr2:208613583]N	1888.26	LOW	SVTYPE=BND;POS=208613583;STRANDS=+-:33;CIPOS=-10,9;CIEND=-10,9;CIPOS95=0,0;CIEND95=0,0;MATEID=286926_1;EVENT=286926;SECONDARY;SU=33;PE=3;SR=30;ALG=PROD;AF=0.0003419;NSAMP=10;MSQ=78.66;RECLASSIFIED;AC=10;AN=29246;NFAM=10
chr2	208619837	8023_2	N	N[chr1:83318395[	20.95	LOW	SVTYPE=BND;POS=208619837;STRANDS=-+:4;IMPRECISE;CIPOS=-8,9;CIEND=-10,7;CIPOS95=0,2;CIEND95=-2,0;MATEID=8023_1;EVENT=8023;SECONDARY;SU=4;PE=0;SR=4;ALG=PROD;AF=3.419e-05;NSAMP=1;MSQ=20.95;AC=1;AN=29246;NFAM=1
chr2	208621537	286927	N	<DEL>	293.69	PASS	SVTYPE=DEL;POS=208621537;SVLEN=-67149;END=208688686;STRANDS=+-:12;CIPOS=-10,9;CIEND=-8,3;CIPOS95=0,0;CIEND95=0,0;SU=12;PE=8;SR=4;ALG=PROD;AF=3.419e-05;NSAMP=1;MSQ=293.69;AC=1;AN=29246;NFAM=1
chr2	208631951	286930	N	<DEL>	878.06	PASS	SVTYPE=DEL;POS=208631951;SVLEN=-6681;END=208638632;STRANDS=+-:31;IMPRECISE;CIPOS=-30,289;CIEND=-240,22;CIPOS95=-30,33;CIEND95=-35,22;SU=31;PE=31;SR=0;ALG=PROD;AF=6.839e-05;NSAMP=2;MSQ=439.03;AC=2;AN=29246;NFAM=2
chr2	208631952	286929	N	<DEL>	48.73	PASS	SVTYPE=DEL;POS=208631952;SVLEN=-2388;END=208634340;STRANDS=+-:5;CIPOS=-10,9;CIEND=-10,9;CIPOS95=0,0;CIEND95=0,0;SU=5;PE=0;SR=5;ALG=PROD;AF=3.419e-05;NSAMP=1;MSQ=47.78;AC=1;AN=29246;NFAM=1
chr2	208634379	286931	N	<DEL>	269.64	PASS	SVTYPE=DEL;POS=208634379;SVLEN=-4253;END=208638632;STRANDS=+-:9;CIPOS=-4,3;CIEND=0,9;CIPOS95=0,0;CIEND95=0,0;SU=9;PE=0;SR=9;ALG=PROD;AF=6.839e-05;NSAMP=2;MSQ=134.82;AC=2;AN=29246;NFAM=2
chr2	208636819	57790_1	N	]chrX:101432714]N	12890.2	LOW	SVTYPE=BND;POS=208636819;STRANDS=-+:158;CIPOS=-5,3;CIEND=-5,4;CIPOS95=0,0;CIEND95=0,0;MATEID=57790_2;EVENT=57790;SU=158;PE=0;SR=158;ALG=PROD;AF=0.009642;NSAMP=282;MSQ=29.13;AC=282;AN=29246;NFAM=277
chr2	208636988	51657_1	N	]chr4:159746949]N	228.62	LOW	SVTYPE=BND;POS=208636988;STRANDS=-+:44;CIPOS=-9,8;CIEND=-9,8;CIPOS95=0,0;CIEND95=0,0;MATEID=51657_2;EVENT=51657;SU=44;PE=0;SR=44;ALG=PROD;AF=0.0002735;NSAMP=8;MSQ=16.93;AC=8;AN=29246;NFAM=8
chr2	208673952	286933_1	N	N[chr2:208674129[	157.09	LOW	SVTYPE=BND;POS=208673952;STRANDS=+-:8;CIPOS=-6,4;CIEND=-5,4;CIPOS95=0,0;CIEND95=0,0;MATEID=286933_2;EVENT=286933;SU=8;PE=1;SR=7;ALG=PROD;AF=3.419e-05;NSAMP=1;MSQ=4.68;RECLASSIFIED;AC=1;AN=29246;NFAM=1
chr2	208674129	286933_2	N	]chr2:208673952]N	157.09	LOW	SVTYPE=BND;POS=208673952;STRANDS=+-:8;CIPOS=-5,4;CIEND=-6,4;CIPOS95=0,0;CIEND95=0,0;MATEID=286933_1;EVENT=286933;SECONDARY;SU=8;PE=1;SR=7;ALG=PROD;AF=3.419e-05;NSAMP=1;MSQ=4.68;RECLASSIFIED;AC=1;AN=29246;NFAM=1
chr2	208684245	578033_2	N	N]chr2:206907363]	408.58	LOW	SVTYPE=BND;POS=208684245;STRANDS=++:43;CIPOS=-9,8;CIEND=-9,8;CIPOS95=0,0;CIEND95=0,0;MATEID=578033_1;EVENT=578033;SECONDARY;SU=43;PE=2;SR=41;ALG=PROD;AF=0.0002393;NSAMP=7;MSQ=57.67;AC=7;AN=29246;NFAM=7
chr2	208704892	286936	N	<DEL>	902.3	PASS	SVTYPE=DEL;POS=208704892;SVLEN=-1295;END=208706187;STRANDS=+-:39;CIPOS=-10,0;CIEND=-2,0;CIPOS95=0,0;CIEND95=0,0;SU=39;PE=25;SR=14;ALG=PROD;AF=3.419e-05;NSAMP=1;MSQ=902.3;AC=1;AN=29246;NFAM=1
chr2	208705218	286937_1	N	N[chr2:208705380[	152.49	LOW	SVTYPE=BND;POS=208705218;STRANDS=+-:6;CIPOS=-6,5;CIEND=-6,5;CIPOS95=0,0;CIEND95=0,0;MATEID=286937_2;EVENT=286937;SU=6;PE=0;SR=6;ALG=PROD;AF=6.839e-05;NSAMP=2;MSQ=73.83;RECLASSIFIED;AC=2;AN=29246;NFAM=2
chr2	208705380	286937_2	N	]chr2:208705218]N	152.49	LOW	SVTYPE=BND;POS=208705218;STRANDS=+-:6;CIPOS=-6,5;CIEND=-6,5;CIPOS95=0,0;CIEND95=0,0;MATEID=286937_1;EVENT=286937;SECONDARY;SU=6;PE=0;SR=6;ALG=PROD;AF=6.839e-05;NSAMP=2;MSQ=73.83;RECLASSIFIED;AC=2;AN=29246;NFAM=2
chr2	208718249	286938	N	<DEL>	3312.12	PASS	SVTYPE=DEL;POS=208718249;SVLEN=-5743;END=208723992;STRANDS=+-:116;CIPOS=-26,28;CIEND=-9,4;CIPOS95=0,0;CIEND95=0,0;SU=116;PE=69;SR=47;ALG=PROD;AF=0.0001026;NSAMP=3;MSQ=452.53;AC=3;AN=29246;NFAM=3
chr2	208721373	286939_1	N	N[chr2:208721821[	1184.12	LOW	SVTYPE=BND;POS=208721373;STRANDS=+-:29;CIPOS=-23,21;CIEND=-23,21;CIPOS95=0,0;CIEND95=0,0;MATEID=286939_2;EVENT=286939;SU=29;PE=6;SR=23;ALG=PROD;AF=0.0003078;NSAMP=9;MSQ=117.34;RECLASSIFIED;AC=9;AN=29236;NFAM=9
chr2	208721821	286939_2	N	]chr2:208721373]N	1184.12	LOW	SVTYPE=BND;POS=208721373;STRANDS=+-:29;CIPOS=-23,21;CIEND=-23,21;CIPOS95=0,0;CIEND95=0,0;MATEID=286939_1;EVENT=286939;SECONDARY;SU=29;PE=6;SR=23;ALG=PROD;AF=0.0003078;NSAMP=9;MSQ=117.34;RECLASSIFIED;AC=9;AN=29236;NFAM=9
chr2	208724317	286940	N	<DEL>	668.69	PASS	SVTYPE=DEL;POS=208724317;SVLEN=-22463;END=208746780;STRANDS=+-:43;IMPRECISE;CIPOS=-36,298;CIEND=-377,14;CIPOS95=-19,19;CIEND95=-57,14;SU=43;PE=43;SR=0;ALG=PROD;AF=0.0002052;NSAMP=6;MSQ=86.36;AC=6;AN=29246;NFAM=5
chr2	208736195	286943	N	<DEL>	562.43	PASS	SVTYPE=DEL;POS=208736195;SVLEN=-1914;END=208738109;STRANDS=+-:11;CIPOS=-3,2;CIEND=-3,2;CIPOS95=0,0;CIEND95=0,0;SU=11;PE=0;SR=11;ALG=PROD;AF=3.419e-05;NSAMP=1;MSQ=560.39;AC=1;AN=29246;NFAM=1
chr2	208740562	44621_1	N	[chr13:92421391[N	6734.53	LOW	SVTYPE=BND;POS=208740562;STRANDS=--:10;IMPRECISE;CIPOS=-30,27;CIEND=-30,27;CIPOS95=0,0;CIEND95=-1,1;MATEID=44621_2;EVENT=44621;SU=10;PE=4;SR=6;ALG=PROD;AF=0.005608;NSAMP=164;MSQ=33.57;AC=164;AN=29246;NFAM=161
chr2	208740576	497956_2	N	N[chr2:152076126[	1531.06	LOW	SVTYPE=BND;POS=152076126;STRANDS=-+:4;CIPOS=-9,8;CIEND=-9,8;CIPOS95=0,0;CIEND95=0,0;MATEID=497956_1;EVENT=497956;SECONDARY;SU=4;PE=0;SR=4;ALG=PROD;AF=0.002667;NSAMP=77;MSQ=14.74;RECLASSIFIED;AC=78;AN=29246;NFAM=76
chr2	208744692	578082_1	N	N]chr2:208744803]	116.93	LOW	SVTYPE=BND;POS=208744692;STRANDS=++:4;CIPOS=-9,8;CIEND=-9,8;CIPOS95=0,0;CIEND95=0,0;MATEID=578082_2;EVENT=578082;SU=4;PE=0;SR=4;ALG=PROD;AF=3.42e-05;NSAMP=1;MSQ=4.73;AC=1;AN=29238;NFAM=1
chr2	208744803	578082_2	N	N]chr2:208744692]	116.93	LOW	SVTYPE=BND;POS=208744803;STRANDS=++:4;CIPOS=-9,8;CIEND=-9,8;CIPOS95=0,0;CIEND95=0,0;MATEID=578082_1;EVENT=578082;SECONDARY;SU=4;PE=0;SR=4;ALG=PROD;AF=3.42e-05;NSAMP=1;MSQ=4.73;AC=1;AN=29238;NFAM=1
chr2	208746498	578005_2	N	[chr2:205156343[N	115.4	LOW	SVTYPE=BND;POS=208746498;STRANDS=--:9;IMPRECISE;CIPOS=-547,29;CIEND=-363,29;CIPOS95=-73,29;CIEND95=-58,29;MATEID=578005_1;EVENT=578005;SECONDARY;SU=9;PE=9;SR=0;ALG=PROD;AF=0.0001026;NSAMP=3;MSQ=38.47;AC=3;AN=29246;NFAM=3
chr2	208750721	578083_1	N	[chr2:208762019[N	474.56	LOW	SVTYPE=BND;POS=208750721;STRANDS=--:31;IMPRECISE;CIPOS=-313,29;CIEND=-317,25;CIPOS95=-47,29;CIEND95=-36,25;MATEID=578083_2;EVENT=578083;SU=31;PE=31;SR=0;ALG=PROD;AF=6.839e-05;NSAMP=2;MSQ=40.33;AC=2;AN=29246;NFAM=2
chr2	208751020	578084_1	N	N]chr2:208761859]	807.84	LOW	SVTYPE=BND;POS=208751020;STRANDS=++:66;IMPRECISE;CIPOS=-42,320;CIEND=-24,265;CIPOS95=-18,18;CIEND95=-15,15;MATEID=578084_2;EVENT=578084;SU=66;PE=66;SR=0;ALG=PROD;AF=0.0001026;NSAMP=3;MSQ=61.75;AC=3;AN=29246;NFAM=3
chr2	208751465	578086_1	N	N]chr2:208785503]	418.67	LOW	SVTYPE=BND;POS=208751465;STRANDS=++:38;IMPRECISE;CIPOS=-15,309;CIEND=-21,423;CIPOS95=-15,31;CIEND95=-21,49;MATEID=578086_2;EVENT=578086;SU=38;PE=38;SR=0;ALG=PROD;AF=0.0002052;NSAMP=6;MSQ=69.76;AC=6;AN=29246;NFAM=6
chr2	208751497	274877_2	N	]chr2:76780825]N	1171.53	LOW	SVTYPE=BND;POS=76780825;STRANDS=+-:40;IMPRECISE;CIPOS=-459,16;CIEND=-29,306;CIPOS95=-78,16;CIEND95=-18,18;MATEID=274877_1;EVENT=274877;SECONDARY;SU=40;PE=40;SR=0;ALG=PROD;AF=0.001197;NSAMP=35;MSQ=29.92;RECLASSIFIED;AC=35;AN=29246;NFAM=35
chr2	208751657	578085_1	N	[chr2:208785272[N	302.85	LOW	SVTYPE=BND;POS=208751657;STRANDS=--:11;IMPRECISE;CIPOS=-450,29;CIEND=-443,29;CIPOS95=-67,29;CIEND95=-97,29;MATEID=578085_2;EVENT=578085;SU=11;PE=11;SR=0;ALG=PROD;AF=0.0001368;NSAMP=4;MSQ=75.55;AC=4;AN=29246;NFAM=4
chr2	208751666	495949_2	N	N[chr2:76780924[	6.34	LOW	SVTYPE=BND;POS=76780924;STRANDS=-+:5;IMPRECISE;CIPOS=-10,408;CIEND=-408,9;CIPOS95=-1,139;CIEND95=-143,1;MATEID=495949_1;EVENT=495949;SECONDARY;SU=5;PE=5;SR=0;ALG=PROD;AF=3.419e-05;NSAMP=1;MSQ=5.63;RECLASSIFIED;AC=1;AN=29246;NFAM=1
chr2	208758897	55743_1	N	[chr8:77418009[N	69.88	LOW	SVTYPE=BND;POS=208758897;STRANDS=--:4;CIPOS=-9,8;CIEND=-9,8;CIPOS95=0,0;CIEND95=0,0;MATEID=55743_2;EVENT=55743;SU=4;PE=0;SR=4;ALG=PROD;AF=3.419e-05;NSAMP=1;MSQ=35.88;AC=1;AN=29246;NFAM=1
chr2	208760226	578088_1	N	[chr2:208764412[N	128.76	LOW	SVTYPE=BND;POS=208760226;STRANDS=--:21;IMPRECISE;CIPOS=-476,29;CIEND=-394,29;CIPOS95=-33,29;CIEND95=-42,29;MATEID=578088_2;EVENT=578088;SU=21;PE=21;SR=0;ALG=PROD;AF=0.000171;NSAMP=5;MSQ=12.2;AC=5;AN=29246;NFAM=5
chr2	208760825	578090_1	N	N]chr2:208773965]	224.18	LOW	SVTYPE=BND;POS=208760825;STRANDS=++:22;IMPRECISE;CIPOS=-30,428;CIEND=-20,348;CIPOS95=-30,72;CIEND95=-20,42;MATEID=578090_2;EVENT=578090;SU=22;PE=22;SR=0;ALG=PROD;AF=0.0001368;NSAMP=4;MSQ=38.18;AC=4;AN=29246;NFAM=4
chr2	208760868	578089_1	N	N]chr2:208763926]	1700.22	LOW	SVTYPE=BND;POS=208760868;STRANDS=++:137;IMPRECISE;CIPOS=-25,202;CIEND=-39,216;CIPOS95=-5,5;CIEND95=-5,5;MATEID=578089_2;EVENT=578089;SU=137;PE=137;SR=0;ALG=PROD;AF=0.0006839;NSAMP=20;MSQ=77.3;AC=20;AN=29246;NFAM=20
chr2	208761155	286944	N	<DEL>	215.79	PASS	SVTYPE=DEL;POS=208761155;SVLEN=-142;END=208761297;STRANDS=+-:9;CIPOS=-4,3;CIEND=-4,3;CIPOS95=0,0;CIEND95=0,0;SU=9;PE=0;SR=9;ALG=PROD;AF=3.419e-05;NSAMP=1;MSQ=215.79;AC=1;AN=29246;NFAM=1
chr2	208761859	578084_2	N	N]chr2:208751020]	807.84	LOW	SVTYPE=BND;POS=208761859;STRANDS=++:66;IMPRECISE;CIPOS=-24,265;CIEND=-42,320;CIPOS95=-15,15;CIEND95=-18,18;MATEID=578084_1;EVENT=578084;SECONDARY;SU=66;PE=66;SR=0;ALG=PROD;AF=0.0001026;NSAMP=3;MSQ=61.75;AC=3;AN=29246;NFAM=3
chr2	208761962	286946_1	N	N[chr2:208786063[	43.18	LOW	SVTYPE=BND;POS=208761962;STRANDS=+-:4;IMPRECISE;CIPOS=-10,429;CIEND=-507,9;CIPOS95=-2,121;CIEND95=-165,1;MATEID=286946_2;EVENT=286946;SU=4;PE=4;SR=0;ALG=PROD;AF=6.839e-05;NSAMP=2;MSQ=20.86;RECLASSIFIED;AC=2;AN=29246;NFAM=2
chr2	208762019	578083_2	N	[chr2:208750721[N	474.56	LOW	SVTYPE=BND;POS=208762019;STRANDS=--:31;IMPRECISE;CIPOS=-317,25;CIEND=-313,29;CIPOS95=-36,25;CIEND95=-47,29;MATEID=578083_1;EVENT=578083;SECONDARY;SU=31;PE=31;SR=0;ALG=PROD;AF=6.839e-05;NSAMP=2;MSQ=40.33;AC=2;AN=29246;NFAM=2
chr2	208762491	286947	N	<DEL>	470.47	PASS	SVTYPE=DEL;POS=208762491;SVLEN=-1237;END=208763728;STRANDS=+-:12;IMPRECISE;CIPOS=-10,9;CIEND=-10,9;CIPOS95=-1,1;CIEND95=-1,0;SU=12;PE=10;SR=2;ALG=PROD;AF=3.419e-05;NSAMP=1;MSQ=470.47;AC=1;AN=29246;NFAM=1
chr2	208763926	578089_2	N	N]chr2:208760868]	1700.22	LOW	SVTYPE=BND;POS=208763926;STRANDS=++:137;IMPRECISE;CIPOS=-39,216;CIEND=-25,202;CIPOS95=-5,5;CIEND95=-5,5;MATEID=578089_1;EVENT=578089;SECONDARY;SU=137;PE=137;SR=0;ALG=PROD;AF=0.0006839;NSAMP=20;MSQ=77.3;AC=20;AN=29246;NFAM=20
chr2	208764412	578088_2	N	[chr2:208760226[N	128.76	LOW	SVTYPE=BND;POS=208764412;STRANDS=--:21;IMPRECISE;CIPOS=-394,29;CIEND=-476,29;CIPOS95=-42,29;CIEND95=-33,29;MATEID=578088_1;EVENT=578088;SECONDARY;SU=21;PE=21;SR=0;ALG=PROD;AF=0.000171;NSAMP=5;MSQ=12.2;AC=5;AN=29246;NFAM=5
chr2	208768249	286948_1	N	N[chr2:208768302[	54346.1	LOW	SVTYPE=BND;POS=208768249;STRANDS=+-:1681;CIPOS=0,0;CIEND=0,0;CIPOS95=0,0;CIEND95=0,0;MATEID=286948_2;EVENT=286948;SU=1681;PE=19;SR=1662;ALG=PROD;AF=0.008958;NSAMP=258;MSQ=171.19;RECLASSIFIED;AC=262;AN=29246;NFAM=251
chr2	208768302	286948_2	N	]chr2:208768249]N	54346.1	LOW	SVTYPE=BND;POS=208768249;STRANDS=+-:1681;CIPOS=0,0;CIEND=0,0;CIPOS95=0,0;CIEND95=0,0;MATEID=286948_1;EVENT=286948;SECONDARY;SU=1681;PE=19;SR=1662;ALG=PROD;AF=0.008958;NSAMP=258;MSQ=171.19;RECLASSIFIED;AC=262;AN=29246;NFAM=251
chr2	208773121	578091	N	<INV>	181.37	LOW	SVTYPE=INV;POS=208773121;SVLEN=257;END=208773378;STRANDS=++:2,--:2;IMPRECISE;CIPOS=-105,53;CIEND=-52,9;CIPOS95=-89,44;CIEND95=-47,0;SU=4;PE=4;SR=0;ALG=PROD;AF=0.0002052;NSAMP=6;MSQ=19.7;AC=6;AN=29246;NFAM=6
chr2	208773212	286949_1	N	N[chr2:208773304[	101718	LOW	SVTYPE=BND;POS=208773212;STRANDS=+-:13;CIPOS=-24,23;CIEND=-24,23;CIPOS95=0,0;CIEND95=0,0;MATEID=286949_2;EVENT=286949;SU=13;PE=0;SR=13;ALG=PROD;AF=0.06551;NSAMP=1548;MSQ=50.68;RECLASSIFIED;AC=1916;AN=29246;NFAM=1520
chr2	208773304	286949_2	N	]chr2:208773212]N	101718	LOW	SVTYPE=BND;POS=208773212;STRANDS=+-:13;CIPOS=-24,23;CIEND=-24,23;CIPOS95=0,0;CIEND95=0,0;MATEID=286949_1;EVENT=286949;SECONDARY;SU=13;PE=0;SR=13;ALG=PROD;AF=0.06551;NSAMP=1548;MSQ=50.68;RECLASSIFIED;AC=1916;AN=29246;NFAM=1520
chr2	208773965	578090_2	N	N]chr2:208760825]	224.18	LOW	SVTYPE=BND;POS=208773965;STRANDS=++:22;IMPRECISE;CIPOS=-20,348;CIEND=-30,428;CIPOS95=-20,42;CIEND95=-30,72;MATEID=578090_1;EVENT=578090;SECONDARY;SU=22;PE=22;SR=0;ALG=PROD;AF=0.0001368;NSAMP=4;MSQ=38.18;AC=4;AN=29246;NFAM=4
chr2	208774918	286950_1	N	N[chr2:208788935[	6860.3	LOW	SVTYPE=BND;POS=208774918;STRANDS=+-:273;IMPRECISE;CIPOS=-15,143;CIEND=-214,13;CIPOS95=-3,3;CIEND95=-3,3;MATEID=286950_2;EVENT=286950;SU=273;PE=273;SR=0;ALG=PROD;AF=0.0004103;NSAMP=12;MSQ=236.3;RECLASSIFIED;AC=12;AN=29246;NFAM=11
chr2	208775832	578092_1	N	[chr2:208777598[N	91.53	LOW	SVTYPE=BND;POS=208775832;STRANDS=--:4;IMPRECISE;CIPOS=-221,9;CIEND=-452,9;CIPOS95=-83,3;CIEND95=-106,3;MATEID=578092_2;EVENT=578092;SU=4;PE=4;SR=0;ALG=PROD;AF=0.0001026;NSAMP=3;MSQ=19.54;AC=3;AN=29246;NFAM=3
chr2	208777598	578092_2	N	[chr2:208775832[N	91.53	LOW	SVTYPE=BND;POS=208777598;STRANDS=--:4;IMPRECISE;CIPOS=-452,9;CIEND=-221,9;CIPOS95=-106,3;CIEND95=-83,3;MATEID=578092_1;EVENT=578092;SECONDARY;SU=4;PE=4;SR=0;ALG=PROD;AF=0.0001026;NSAMP=3;MSQ=19.54;AC=3;AN=29246;NFAM=3
chr2	208778327	286951	N	<DEL>	186.67	PASS	SVTYPE=DEL;POS=208778327;SVLEN=-78;END=208778405;STRANDS=+-:6;CIPOS=-6,5;CIEND=-6,5;CIPOS95=0,0;CIEND95=0,0;SU=6;PE=0;SR=6;ALG=PROD;AF=3.419e-05;NSAMP=1;MSQ=182.85;AC=1;AN=29246;NFAM=1
chr2	208779441	286952_1	N	N[chr2:208779503[	815.6	PASS	SVTYPE=BND;POS=208779441;STRANDS=+-:29;CIPOS=-23,22;CIEND=-23,22;CIPOS95=0,0;CIEND95=0,0;MATEID=286952_2;EVENT=286952;SU=29;PE=0;SR=29;ALG=PROD;AF=3.419e-05;NSAMP=1;MSQ=281.73;RECLASSIFIED;AC=1;AN=29246;NFAM=1
chr2	208779503	286952_2	N	]chr2:208779441]N	815.6	PASS	SVTYPE=BND;POS=208779441;STRANDS=+-:29;CIPOS=-23,22;CIEND=-23,22;CIPOS95=0,0;CIEND95=0,0;MATEID=286952_1;EVENT=286952;SECONDARY;SU=29;PE=0;SR=29;ALG=PROD;AF=3.419e-05;NSAMP=1;MSQ=281.73;RECLASSIFIED;AC=1;AN=29246;NFAM=1
chr2	208785272	578085_2	N	[chr2:208751657[N	302.85	LOW	SVTYPE=BND;POS=208785272;STRANDS=--:11;IMPRECISE;CIPOS=-443,29;CIEND=-450,29;CIPOS95=-97,29;CIEND95=-67,29;MATEID=578085_1;EVENT=578085;SECONDARY;SU=11;PE=11;SR=0;ALG=PROD;AF=0.0001368;NSAMP=4;MSQ=75.55;AC=4;AN=29246;NFAM=4
chr2	208785503	578086_2	N	N]chr2:208751465]	418.67	LOW	SVTYPE=BND;POS=208785503;STRANDS=++:38;IMPRECISE;CIPOS=-21,423;CIEND=-15,309;CIPOS95=-21,49;CIEND95=-15,31;MATEID=578086_1;EVENT=578086;SECONDARY;SU=38;PE=38;SR=0;ALG=PROD;AF=0.0002052;NSAMP=6;MSQ=69.76;AC=6;AN=29246;NFAM=6
chr2	208786063	286946_2	N	]chr2:208761962]N	43.18	LOW	SVTYPE=BND;POS=208761962;STRANDS=+-:4;IMPRECISE;CIPOS=-507,9;CIEND=-10,429;CIPOS95=-165,1;CIEND95=-2,121;MATEID=286946_1;EVENT=286946;SECONDARY;SU=4;PE=4;SR=0;ALG=PROD;AF=6.839e-05;NSAMP=2;MSQ=20.86;RECLASSIFIED;AC=2;AN=29246;NFAM=2
chr2	208786385	286953_1	N	N[chr2:208802672[	408.81	LOW	SVTYPE=BND;POS=208786385;STRANDS=+-:38;IMPRECISE;CIPOS=-27,342;CIEND=-381,11;CIPOS95=-26,26;CIEND95=-50,11;MATEID=286953_2;EVENT=286953;SU=38;PE=38;SR=0;ALG=PROD;AF=0.0005129;NSAMP=15;MSQ=21.02;RECLASSIFIED;AC=15;AN=29246;NFAM=15
chr2	208786448	498769_1	N	]chr2:208802873]N	1360.38	LOW	SVTYPE=BND;POS=208786448;STRANDS=-+:210;IMPRECISE;CIPOS=-102,12;CIEND=-11,372;CIPOS95=-3,3;CIEND95=-11,34;MATEID=498769_2;EVENT=498769;SU=210;PE=210;SR=0;ALG=PROD;AF=0.001299;NSAMP=38;MSQ=21.23;RECLASSIFIED;AC=38;AN=29246;NFAM=38
chr2	208788935	286950_2	N	]chr2:208774918]N	6860.3	LOW	SVTYPE=BND;POS=208774918;STRANDS=+-:273;IMPRECISE;CIPOS=-214,13;CIEND=-15,143;CIPOS95=-3,3;CIEND95=-3,3;MATEID=286950_1;EVENT=286950;SECONDARY;SU=273;PE=273;SR=0;ALG=PROD;AF=0.0004103;NSAMP=12;MSQ=236.3;RECLASSIFIED;AC=12;AN=29246;NFAM=11
chr2	208802672	286953_2	N	]chr2:208786385]N	408.81	LOW	SVTYPE=BND;POS=208786385;STRANDS=+-:38;IMPRECISE;CIPOS=-381,11;CIEND=-27,342;CIPOS95=-50,11;CIEND95=-26,26;MATEID=286953_1;EVENT=286953;SECONDARY;SU=38;PE=38;SR=0;ALG=PROD;AF=0.0005129;NSAMP=15;MSQ=21.02;RECLASSIFIED;AC=15;AN=29246;NFAM=15
chr2	208802838	286954	N	<DEL>	542.48	PASS	SVTYPE=DEL;POS=208802838;SVLEN=-10791;END=208813629;STRANDS=+-:19;IMPRECISE;CIPOS=-30,269;CIEND=-366,29;CIPOS95=-30,34;CIEND95=-61,29;SU=19;PE=19;SR=0;ALG=PROD;AF=6.839e-05;NSAMP=2;MSQ=271.24;AC=2;AN=29246;NFAM=2
chr2	208802873	498769_2	N	N[chr2:208786448[	1360.38	LOW	SVTYPE=BND;POS=208786448;STRANDS=-+:210;IMPRECISE;CIPOS=-11,372;CIEND=-102,12;CIPOS95=-11,34;CIEND95=-3,3;MATEID=498769_1;EVENT=498769;SECONDARY;SU=210;PE=210;SR=0;ALG=PROD;AF=0.001299;NSAMP=38;MSQ=21.23;RECLASSIFIED;AC=38;AN=29246;NFAM=38
chr2	208806719	286955	N	<DEL>	149.81	PASS	SVTYPE=DEL;POS=208806719;SVLEN=-10828;END=208817547;STRANDS=+-:8;IMPRECISE;CIPOS=-10,360;CIEND=-273,9;CIPOS95=-1,131;CIEND95=-51,3;SU=8;PE=8;SR=0;ALG=PROD;AF=3.419e-05;NSAMP=1;MSQ=149.79;AC=1;AN=29246;NFAM=1
chr2	208820289	286956	N	<DEL>	2042.81	PASS	SVTYPE=DEL;POS=208820289;SVLEN=-1234;END=208821523;STRANDS=+-:84;CIPOS=-23,21;CIEND=-22,20;CIPOS95=0,0;CIEND95=0,0;SU=84;PE=51;SR=33;ALG=PROD;AF=3.419e-05;NSAMP=1;MSQ=851.2;AC=1;AN=29246;NFAM=1
chr2	208830166	286957_1	N	N[chr2:208830271[	245.76	LOW	SVTYPE=BND;POS=208830166;STRANDS=+-:7;CIPOS=-5,4;CIEND=-5,4;CIPOS95=0,0;CIEND95=0,0;MATEID=286957_2;EVENT=286957;SU=7;PE=0;SR=7;ALG=PROD;AF=3.419e-05;NSAMP=1;MSQ=245.72;RECLASSIFIED;AC=1;AN=29246;NFAM=1
chr2	208830271	286957_2	N	]chr2:208830166]N	245.76	LOW	SVTYPE=BND;POS=208830166;STRANDS=+-:7;CIPOS=-5,4;CIEND=-5,4;CIPOS95=0,0;CIEND95=0,0;MATEID=286957_1;EVENT=286957;SECONDARY;SU=7;PE=0;SR=7;ALG=PROD;AF=3.419e-05;NSAMP=1;MSQ=245.72;RECLASSIFIED;AC=1;AN=29246;NFAM=1
chr2	208894141	286958	N	<DEL>	152.86	PASS	SVTYPE=DEL;POS=208894141;SVLEN=-11207;END=208905348;STRANDS=+-:8;IMPRECISE;CIPOS=-10,299;CIEND=-329,9;CIPOS95=-2,71;CIEND95=-76,2;SU=8;PE=8;SR=0;ALG=PROD;AF=3.419e-05;NSAMP=1;MSQ=152.86;AC=1;AN=29246;NFAM=1
chr2	208904878	578073_2	N	[chr2:208216417[N	440.29	LOW	SVTYPE=BND;POS=208904878;STRANDS=--:29;IMPRECISE;CIPOS=-327,29;CIEND=-321,35;CIPOS95=-35,29;CIEND95=-25,25;MATEID=578073_1;EVENT=578073;SECONDARY;SU=29;PE=29;SR=0;ALG=PROD;AF=0.000171;NSAMP=5;MSQ=88.03;AC=5;AN=29246;NFAM=4
chr2	208904937	286960_1	N	N[chr2:208905012[	67983.8	LOW	SVTYPE=BND;POS=208904937;STRANDS=+-:809;CIPOS=-1,1;CIEND=-1,1;CIPOS95=0,0;CIEND95=0,0;MATEID=286960_2;EVENT=286960;SU=809;PE=5;SR=804;ALG=PROD;AF=0.01186;NSAMP=343;MSQ=117.48;RECLASSIFIED;AC=347;AN=29246;NFAM=328
chr2	208905012	286960_2	N	]chr2:208904937]N	67983.8	LOW	SVTYPE=BND;POS=208904937;STRANDS=+-:809;CIPOS=-1,1;CIEND=-1,1;CIPOS95=0,0;CIEND95=0,0;MATEID=286960_1;EVENT=286960;SECONDARY;SU=809;PE=5;SR=804;ALG=PROD;AF=0.01186;NSAMP=343;MSQ=117.48;RECLASSIFIED;AC=347;AN=29246;NFAM=328
chr2	208905075	578072_2	N	N]chr2:208215484]	526.58	LOW	SVTYPE=BND;POS=208905075;STRANDS=++:45;CIPOS=-9,9;CIEND=-10,9;CIPOS95=0,0;CIEND95=0,0;MATEID=578072_1;EVENT=578072;SECONDARY;SU=45;PE=24;SR=21;ALG=PROD;AF=0.0002393;NSAMP=7;MSQ=75.21;AC=7;AN=29246;NFAM=6
chr2	208911665	286961	N	<DEL>	3874.81	PASS	SVTYPE=DEL;POS=208911665;SVLEN=-3672;END=208915337;STRANDS=+-:148;CIPOS=-5,5;CIEND=-6,6;CIPOS95=0,0;CIEND95=0,0;SU=148;PE=108;SR=40;ALG=PROD;AF=0.0003077;NSAMP=9;MSQ=383.26;AC=9;AN=29246;NFAM=9
chr2	208933156	57211_1	N	[chrX:11935073[N	61.19	LOW	SVTYPE=BND;POS=208933156;STRANDS=--:4;IMPRECISE;CIPOS=-481,49;CIEND=-734,49;CIPOS95=-157,49;CIEND95=-226,49;MATEID=57211_2;EVENT=57211;SU=4;PE=4;SR=0;ALG=PROD;AF=6.839e-05;NSAMP=2;MSQ=20.93;AC=2;AN=29244;NFAM=2
chr2	208941330	286962	N	<DEL>	539.41	PASS	SVTYPE=DEL;POS=208941330;SVLEN=-237490;END=209178820;STRANDS=+-:24;CIPOS=-10,9;CIEND=-3,1;CIPOS95=0,0;CIEND95=0,0;SU=24;PE=14;SR=10;ALG=PROD;AF=3.419e-05;NSAMP=1;MSQ=539.41;AC=1;AN=29246;NFAM=1
chr2	208947362	498771_1	N	]chr2:208947763]N	2441.18	LOW	SVTYPE=BND;POS=208947362;STRANDS=-+:229;CIPOS=-3,1;CIEND=-3,2;CIPOS95=0,0;CIEND95=0,0;MATEID=498771_2;EVENT=498771;SU=229;PE=85;SR=144;ALG=PROD;AF=0.0004787;NSAMP=14;MSQ=123.18;RECLASSIFIED;AC=14;AN=29246;NFAM=14
chr2	208947763	498771_2	N	N[chr2:208947362[	2441.18	LOW	SVTYPE=BND;POS=208947362;STRANDS=-+:229;CIPOS=-3,2;CIEND=-3,1;CIPOS95=0,0;CIEND95=0,0;MATEID=498771_1;EVENT=498771;SECONDARY;SU=229;PE=85;SR=144;ALG=PROD;AF=0.0004787;NSAMP=14;MSQ=123.18;RECLASSIFIED;AC=14;AN=29246;NFAM=14
chr2	208963620	286963	N	<DEL>	368.6	PASS	SVTYPE=DEL;POS=208963620;SVLEN=-691;END=208964311;STRANDS=+-:16;CIPOS=-10,9;CIEND=-5,2;CIPOS95=0,0;CIEND95=0,0;SU=16;PE=9;SR=7;ALG=PROD;AF=3.419e-05;NSAMP=1;MSQ=368.58;AC=1;AN=29246;NFAM=1
chr2	208978749	286966_1	N	N[chr2:208983914[	16653.4	PASS	SVTYPE=BND;POS=208978749;STRANDS=+-:682;CIPOS=-2,1;CIEND=-2,0;CIPOS95=0,0;CIEND95=0,0;MATEID=286966_2;EVENT=286966;SU=682;PE=387;SR=295;ALG=PROD;AF=0.0005813;NSAMP=17;MSQ=620.09;RECLASSIFIED;AC=17;AN=29246;NFAM=15
chr2	208979913	286967_1	N	N[chr2:208980359[	1107.61	LOW	SVTYPE=BND;POS=208979913;STRANDS=+-:23;CIPOS=-2,1;CIEND=-10,9;CIPOS95=0,0;CIEND95=0,0;MATEID=286967_2;EVENT=286967;SU=23;PE=8;SR=15;ALG=PROD;AF=0.0002052;NSAMP=6;MSQ=18.07;RECLASSIFIED;AC=6;AN=29246;NFAM=6
chr2	208980359	286967_2	N	]chr2:208979913]N	1107.61	LOW	SVTYPE=BND;POS=208979913;STRANDS=+-:23;CIPOS=-10,9;CIEND=-2,1;CIPOS95=0,0;CIEND95=0,0;MATEID=286967_1;EVENT=286967;SECONDARY;SU=23;PE=8;SR=15;ALG=PROD;AF=0.0002052;NSAMP=6;MSQ=18.07;RECLASSIFIED;AC=6;AN=29246;NFAM=6
chr2	208983914	286966_2	N	]chr2:208978749]N	16653.4	PASS	SVTYPE=BND;POS=208978749;STRANDS=+-:682;CIPOS=-2,0;CIEND=-2,1;CIPOS95=0,0;CIEND95=0,0;MATEID=286966_1;EVENT=286966;SECONDARY;SU=682;PE=387;SR=295;ALG=PROD;AF=0.0005813;NSAMP=17;MSQ=620.09;RECLASSIFIED;AC=17;AN=29246;NFAM=15
chr2	208993320	576858_2	N	[chr2:149478381[N	14.98	LOW	SVTYPE=BND;POS=208993320;STRANDS=--:4;IMPRECISE;CIPOS=-9,8;CIEND=-8,9;CIPOS95=0,0;CIEND95=0,2;MATEID=576858_1;EVENT=576858;SECONDARY;SU=4;PE=0;SR=4;ALG=PROD;AF=3.419e-05;NSAMP=1;MSQ=14.98;AC=1;AN=29246;NFAM=1
chr2	208993730	498772	N	<DUP>	830.7	PASS	SVTYPE=DUP;POS=208993730;SVLEN=761;END=208994491;STRANDS=-+:62;IMPRECISE;CIPOS=0,0;CIEND=-10,9;CIPOS95=0,1;CIEND95=0,0;SU=62;PE=36;SR=26;ALG=PROD;AF=6.839e-05;NSAMP=1;MSQ=823.88;AC=2;AN=29246;NFAM=1
chr2	209017680	45131_1	N	]chr14:66150332]N	23851.6	LOW	SVTYPE=BND;POS=209017680;STRANDS=-+:12;CIPOS=-29,28;CIEND=-29,28;CIPOS95=0,0;CIEND95=0,0;MATEID=45131_2;EVENT=45131;SU=12;PE=0;SR=12;ALG=PROD;AF=0.01593;NSAMP=466;MSQ=27.26;AC=466;AN=29246;NFAM=457
chr2	209017729	56547_1	N	N]chr9:73348187]	55927.6	LOW	SVTYPE=BND;POS=209017729;STRANDS=++:4;CIPOS=-9,8;CIEND=-9,8;CIPOS95=0,0;CIEND95=0,0;MATEID=56547_2;EVENT=56547;SU=4;PE=0;SR=4;ALG=PROD;AF=0.04459;NSAMP=1303;MSQ=25.8;AC=1304;AN=29246;NFAM=1269
chr2	209020643	50444_1	N	N]chr3:167256499]	1693.97	LOW	SVTYPE=BND;POS=209020643;STRANDS=++:4;CIPOS=-9,8;CIEND=-9,8;CIPOS95=0,0;CIEND95=0,0;MATEID=50444_2;EVENT=50444;SU=4;PE=0;SR=4;ALG=PROD;AF=0.002086;NSAMP=61;MSQ=24.82;AC=61;AN=29246;NFAM=60
chr2	209035409	286971_1	N	N[chr2:209035476[	216.86	LOW	SVTYPE=BND;POS=209035409;STRANDS=+-:6;CIPOS=-6,5;CIEND=-6,5;CIPOS95=0,0;CIEND95=0,0;MATEID=286971_2;EVENT=286971;SU=6;PE=0;SR=6;ALG=PROD;AF=3.419e-05;NSAMP=1;MSQ=203.83;RECLASSIFIED;AC=1;AN=29246;NFAM=1
chr2	209035476	286971_2	N	]chr2:209035409]N	216.86	LOW	SVTYPE=BND;POS=209035409;STRANDS=+-:6;CIPOS=-6,5;CIEND=-6,5;CIPOS95=0,0;CIEND95=0,0;MATEID=286971_1;EVENT=286971;SECONDARY;SU=6;PE=0;SR=6;ALG=PROD;AF=3.419e-05;NSAMP=1;MSQ=203.83;RECLASSIFIED;AC=1;AN=29246;NFAM=1
chr2	209050832	286972_1	N	N[chr2:209050917[	42842.3	LOW	SVTYPE=BND;POS=209050832;STRANDS=+-:5872;CIPOS=0,0;CIEND=0,0;CIPOS95=0,0;CIEND95=0,0;MATEID=286972_2;EVENT=286972;SU=5872;PE=28;SR=5844;ALG=PROD;AF=0.03642;NSAMP=1065;MSQ=26.84;RECLASSIFIED;AC=1065;AN=29246;NFAM=1052
chr2	209050917	286972_2	N	]chr2:209050832]N	42842.3	LOW	SVTYPE=BND;POS=209050832;STRANDS=+-:5872;CIPOS=0,0;CIEND=0,0;CIPOS95=0,0;CIEND95=0,0;MATEID=286972_1;EVENT=286972;SECONDARY;SU=5872;PE=28;SR=5844;ALG=PROD;AF=0.03642;NSAMP=1065;MSQ=26.84;RECLASSIFIED;AC=1065;AN=29246;NFAM=1052
chr2	209059337	286973	N	<DEL>	503.41	PASS	SVTYPE=DEL;POS=209059337;SVLEN=-5764;END=209065101;STRANDS=+-:18;CIPOS=-26,27;CIEND=-29,26;CIPOS95=0,0;CIEND95=0,0;SU=18;PE=10;SR=8;ALG=PROD;AF=6.839e-05;NSAMP=2;MSQ=251.7;AC=2;AN=29246;NFAM=2
chr2	209062093	286974_1	N	N[chr2:209062145[	174.37	LOW	SVTYPE=BND;POS=209062093;STRANDS=+-:5;CIPOS=-10,9;CIEND=-10,9;CIPOS95=0,0;CIEND95=0,0;MATEID=286974_2;EVENT=286974;SU=5;PE=0;SR=5;ALG=PROD;AF=3.419e-05;NSAMP=1;MSQ=170.83;RECLASSIFIED;AC=1;AN=29246;NFAM=1
chr2	209062145	286974_2	N	]chr2:209062093]N	174.37	LOW	SVTYPE=BND;POS=209062093;STRANDS=+-:5;CIPOS=-10,9;CIEND=-10,9;CIPOS95=0,0;CIEND95=0,0;MATEID=286974_1;EVENT=286974;SECONDARY;SU=5;PE=0;SR=5;ALG=PROD;AF=3.419e-05;NSAMP=1;MSQ=170.83;RECLASSIFIED;AC=1;AN=29246;NFAM=1
chr2	209070104	286975	N	<DEL>	269.46	PASS	SVTYPE=DEL;POS=209070104;SVLEN=-8064;END=209078168;STRANDS=+-:4;IMPRECISE;CIPOS=-10,555;CIEND=-327,9;CIPOS95=-2,126;CIEND95=-106,2;SU=4;PE=4;SR=0;ALG=PROD;AF=6.839e-05;NSAMP=2;MSQ=134.67;AC=2;AN=29246;NFAM=2
chr2	209078189	286976	N	<DEL>	215892	PASS	SVTYPE=DEL;POS=209078189;SVLEN=-6004;END=209084193;STRANDS=+-:18667;CIPOS=-19,7;CIEND=-42,8;CIPOS95=0,0;CIEND95=0,0;SU=18667;PE=18667;SR=0;ALG=PROD;AF=0.09687;NSAMP=2581;MSQ=32.82;MEDGQR=2.03;Q10GQR=0.69;AC=2833;AN=29246;NFAM=2292
chr2	209079718	578031_2	N	N]chr2:206810937]	246.01	LOW	SVTYPE=BND;POS=209079718;STRANDS=++:4;IMPRECISE;CIPOS=-10,564;CIEND=-10,644;CIPOS95=-2,123;CIEND95=-2,142;MATEID=578031_1;EVENT=578031;SECONDARY;SU=4;PE=4;SR=0;ALG=PROD;AF=0.0001368;NSAMP=4;MSQ=57.05;AC=4;AN=29246;NFAM=4
chr2	209079866	578030_2	N	[chr2:206810762[N	540.52	LOW	SVTYPE=BND;POS=209079866;STRANDS=--:12;IMPRECISE;CIPOS=-336,29;CIEND=-477,29;CIPOS95=-56,29;CIEND95=-105,29;MATEID=578030_1;EVENT=578030;SECONDARY;SU=12;PE=12;SR=0;ALG=PROD;AF=0.0002735;NSAMP=8;MSQ=67.35;AC=8;AN=29246;NFAM=8
chr2	209081118	286977_1	N	N[chr2:209302245[	132.69	LOW	SVTYPE=BND;POS=209081118;STRANDS=+-:10;IMPRECISE;CIPOS=-30,492;CIEND=-576,29;CIPOS95=-30,92;CIEND95=-151,29;MATEID=286977_2;EVENT=286977;SU=10;PE=10;SR=0;ALG=PROD;AF=3.419e-05;NSAMP=1;MSQ=101.82;RECLASSIFIED;AC=1;AN=29246;NFAM=1
chr2	209081403	498773_1	N	]chr2:209302426]N	15.25	LOW	SVTYPE=BND;POS=209081403;STRANDS=-+:5;IMPRECISE;CIPOS=-420,9;CIEND=-10,675;CIPOS95=-138,2;CIEND95=-1,199;MATEID=498773_2;EVENT=498773;SU=5;PE=5;SR=0;ALG=PROD;AF=3.419e-05;NSAMP=1;MSQ=14.48;RECLASSIFIED;AC=1;AN=29246;NFAM=1
chr2	209083279	50462_1	N	N]chr3:170673191]	1881.13	LOW	SVTYPE=BND;POS=209083279;STRANDS=++:8;IMPRECISE;CIPOS=-30,557;CIEND=-30,342;CIPOS95=-30,172;CIEND95=-30,78;MATEID=50462_2;EVENT=50462;SU=8;PE=8;SR=0;ALG=PROD;AF=0.002735;NSAMP=80;MSQ=20.24;AC=80;AN=29246;NFAM=80
chr2	209089258	42665_1	N	[chr11:58196461[N	549804	LOW	SVTYPE=BND;POS=209089258;STRANDS=--:30;CIPOS=-9,8;CIEND=-9,8;CIPOS95=0,0;CIEND95=0,0;MATEID=42665_2;EVENT=42665;SU=30;PE=0;SR=30;ALG=PROD;AF=0.2412;NSAMP=6655;MSQ=51.21;AC=7053;AN=29246;NFAM=6311
chr2	209089258	55333_1	N	[chr8:9396442[N	336140	LOW	SVTYPE=BND;POS=209089258;STRANDS=--:4;CIPOS=-9,8;CIEND=-9,8;CIPOS95=0,0;CIEND95=0,0;MATEID=55333_2;EVENT=55333;SU=4;PE=0;SR=4;ALG=PROD;AF=0.1695;NSAMP=4928;MSQ=44.19;AC=4958;AN=29246;NFAM=4709
chr2	209089258	578093	N	<INV>	32.76	LOW	SVTYPE=INV;POS=209089258;SVLEN=20055894;END=229145152;STRANDS=++:4,--:288;CIPOS=-49,48;CIEND=-49,70;CIPOS95=0,0;CIEND95=0,0;SU=292;PE=0;SR=292;ALG=SUM;AF=3.419e-05;NSAMP=1;MSQ=15.04;AC=1;AN=29246;NFAM=1
chr2	209090680	286979_1	N	N[chr2:209091177[	556.09	LOW	SVTYPE=BND;POS=209090680;STRANDS=+-:13;CIPOS=-4,2;CIEND=-3,2;CIPOS95=0,0;CIEND95=0,0;MATEID=286979_2;EVENT=286979;SU=13;PE=1;SR=12;ALG=PROD;AF=0.0001368;NSAMP=4;MSQ=10.09;RECLASSIFIED;AC=4;AN=29246;NFAM=4
chr2	209091177	286979_2	N	]chr2:209090680]N	556.09	LOW	SVTYPE=BND;POS=209090680;STRANDS=+-:13;CIPOS=-3,2;CIEND=-4,2;CIPOS95=0,0;CIEND95=0,0;MATEID=286979_1;EVENT=286979;SECONDARY;SU=13;PE=1;SR=12;ALG=PROD;AF=0.0001368;NSAMP=4;MSQ=10.09;RECLASSIFIED;AC=4;AN=29246;NFAM=4
chr2	209091907	55532_1	N	]chr8:38889123]N	460.91	LOW	SVTYPE=BND;POS=209091907;STRANDS=-+:4;CIPOS=-9,8;CIEND=-9,8;CIPOS95=0,0;CIEND95=0,0;MATEID=55532_2;EVENT=55532;SU=4;PE=0;SR=4;ALG=PROD;AF=0.0009232;NSAMP=27;MSQ=14.43;AC=27;AN=29246;NFAM=27
chr2	209091907	56037_1	N	[chr8:120918369[N	1129.38	LOW	SVTYPE=BND;POS=209091907;STRANDS=--:6;IMPRECISE;CIPOS=-50,49;CIEND=-50,44;CIPOS95=-3,3;CIEND95=-4,4;MATEID=56037_2;EVENT=56037;SU=6;PE=5;SR=1;ALG=PROD;AF=0.002052;NSAMP=60;MSQ=13.87;AC=60;AN=29246;NFAM=60
chr2	209100998	286980_1	N	N[chr2:209101537[	319.58	LOW	SVTYPE=BND;POS=209100998;STRANDS=+-:14;CIPOS=-4,4;CIEND=-6,3;CIPOS95=0,0;CIEND95=0,0;MATEID=286980_2;EVENT=286980;SU=14;PE=8;SR=6;ALG=PROD;AF=0.0001026;NSAMP=3;MSQ=97.8;RECLASSIFIED;AC=3;AN=29246;NFAM=3
chr2	209101537	286980_2	N	]chr2:209100998]N	319.58	LOW	SVTYPE=BND;POS=209100998;STRANDS=+-:14;CIPOS=-6,3;CIEND=-4,4;CIPOS95=0,0;CIEND95=0,0;MATEID=286980_1;EVENT=286980;SECONDARY;SU=14;PE=8;SR=6;ALG=PROD;AF=0.0001026;NSAMP=3;MSQ=97.8;RECLASSIFIED;AC=3;AN=29246;NFAM=3
chr2	209121497	52026_1	N	[chr5:26118348[N	1510.81	LOW	SVTYPE=BND;POS=209121497;STRANDS=--:33;CIPOS=-9,8;CIEND=-9,8;CIPOS95=0,0;CIEND95=0,0;MATEID=52026_2;EVENT=52026;SU=33;PE=0;SR=33;ALG=PROD;AF=0.001915;NSAMP=52;MSQ=27.11;AC=56;AN=29246;NFAM=50
chr2	209134440	286983	N	<DEL>	77.84	PASS	SVTYPE=DEL;POS=209134440;SVLEN=-34486;END=209168926;STRANDS=+-:4;IMPRECISE;CIPOS=-10,386;CIEND=-456,9;CIPOS95=-2,110;CIEND95=-114,2;SU=4;PE=4;SR=0;ALG=PROD;AF=3.419e-05;NSAMP=1;MSQ=77.84;AC=1;AN=29246;NFAM=1
chr2	209145384	578066_2	N	N]chr2:208124395]	65.3	LOW	SVTYPE=BND;POS=209145384;STRANDS=++:11;IMPRECISE;CIPOS=-30,339;CIEND=-30,343;CIPOS95=-30,55;CIEND95=-30,76;MATEID=578066_1;EVENT=578066;SECONDARY;SU=11;PE=11;SR=0;ALG=PROD;AF=0.0001026;NSAMP=3;MSQ=21.42;AC=3;AN=29246;NFAM=3
chr2	209145543	578065_2	N	[chr2:208124156[N	156.35	LOW	SVTYPE=BND;POS=209145543;STRANDS=--:10;IMPRECISE;CIPOS=-234,9;CIEND=-504,9;CIPOS95=-63,2;CIEND95=-128,1;MATEID=578065_1;EVENT=578065;SECONDARY;SU=10;PE=10;SR=0;ALG=PROD;AF=3.419e-05;NSAMP=1;MSQ=155.67;AC=1;AN=29246;NFAM=1
chr2	209145572	578064_2	N	N]chr2:208112334]	4243.93	LOW	SVTYPE=BND;POS=209145572;STRANDS=++:490;IMPRECISE;CIPOS=-60,667;CIEND=-185,604;CIPOS95=-42,42;CIEND95=-79,79;MATEID=578064_1;EVENT=578064;SECONDARY;SU=490;PE=490;SR=0;ALG=SUM;AF=0.001983;NSAMP=58;MSQ=55.65;AC=58;AN=29246;NFAM=58
chr2	209145693	578063_2	N	[chr2:208112064[N	3010.81	LOW	SVTYPE=BND;POS=209145693;STRANDS=--:352;IMPRECISE;CIPOS=-105,25;CIEND=-291,19;CIPOS95=-3,3;CIEND95=-7,7;MATEID=578063_1;EVENT=578063;SECONDARY;SU=352;PE=352;SR=0;ALG=PROD;AF=0.001812;NSAMP=53;MSQ=44.7;AC=53;AN=29246;NFAM=53
chr2	209158490	286985_1	N	N[chr2:209158555[	603.48	PASS	SVTYPE=BND;POS=209158490;STRANDS=+-:24;CIPOS=-23,22;CIEND=-23,22;CIPOS95=0,0;CIEND95=0,0;MATEID=286985_2;EVENT=286985;SU=24;PE=0;SR=24;ALG=PROD;AF=6.839e-05;NSAMP=2;MSQ=301.2;RECLASSIFIED;AC=2;AN=29246;NFAM=1
chr2	209158555	286985_2	N	]chr2:209158490]N	603.48	PASS	SVTYPE=BND;POS=209158490;STRANDS=+-:24;CIPOS=-23,22;CIEND=-23,22;CIPOS95=0,0;CIEND95=0,0;MATEID=286985_1;EVENT=286985;SECONDARY;SU=24;PE=0;SR=24;ALG=PROD;AF=6.839e-05;NSAMP=2;MSQ=301.2;RECLASSIFIED;AC=2;AN=29246;NFAM=1
chr2	209177386	578094_1	N	[chr2:209198578[N	2828.44	PASS	SVTYPE=BND;POS=209177386;STRANDS=--:203;CIPOS=-3,1;CIEND=-30,28;CIPOS95=0,0;CIEND95=0,0;MATEID=578094_2;EVENT=578094;SU=203;PE=140;SR=63;ALG=PROD;AF=0.0001026;NSAMP=3;MSQ=529.77;AC=3;AN=29246;NFAM=1
chr2	209198578	578094_2	N	[chr2:209177386[N	2828.44	PASS	SVTYPE=BND;POS=209198578;STRANDS=--:203;CIPOS=-30,28;CIEND=-3,1;CIPOS95=0,0;CIEND95=0,0;MATEID=578094_1;EVENT=578094;SECONDARY;SU=203;PE=140;SR=63;ALG=PROD;AF=0.0001026;NSAMP=3;MSQ=529.77;AC=3;AN=29246;NFAM=1
chr2	209207533	286986	N	<DEL>	257.68	PASS	SVTYPE=DEL;POS=209207533;SVLEN=-844;END=209208377;STRANDS=+-:12;CIPOS=-10,9;CIEND=-10,9;CIPOS95=0,0;CIEND95=0,0;SU=12;PE=6;SR=6;ALG=PROD;AF=3.419e-05;NSAMP=1;MSQ=257.68;AC=1;AN=29246;NFAM=1
chr2	209208986	42192_1	N	[chr10:43870699[N	16.19	LOW	SVTYPE=BND;POS=209208986;STRANDS=--:4;CIPOS=-29,28;CIEND=-29,28;CIPOS95=0,0;CIEND95=0,0;MATEID=42192_2;EVENT=42192;SU=4;PE=0;SR=4;ALG=PROD;AF=3.419e-05;NSAMP=1;MSQ=12.05;AC=1;AN=29246;NFAM=1
chr2	209210939	578095_1	N	N]chr2:209354368]	2549.77	PASS	SVTYPE=BND;POS=209210939;STRANDS=++:186;CIPOS=-4,3;CIEND=-3,23;CIPOS95=0,0;CIEND95=0,0;MATEID=578095_2;EVENT=578095;SU=186;PE=106;SR=80;ALG=PROD;AF=0.0001026;NSAMP=3;MSQ=538.86;AC=3;AN=29246;NFAM=1
chr2	209216032	44206_1	N	]chr13:19251652]N	980168	LOW	SVTYPE=BND;POS=209216032;STRANDS=-+:189;CIPOS=-5,4;CIEND=-4,4;CIPOS95=0,0;CIEND95=0,0;MATEID=44206_2;EVENT=44206;SU=189;PE=0;SR=189;ALG=PROD;AF=0.3207;NSAMP=9378;MSQ=60.47;AC=9378;AN=29246;NFAM=8696
chr2	209220604	498774	N	<DUP>	17365.2	PASS	SVTYPE=DUP;POS=209220604;SVLEN=31572;END=209252176;STRANDS=-+:1358;CIPOS=-1,0;CIEND=-1,1;CIPOS95=0,0;CIEND95=0,0;SU=1358;PE=919;SR=439;ALG=PROD;AF=0.001949;NSAMP=43;MSQ=240.65;AC=57;AN=29246;NFAM=42
chr2	209242793	498775	N	<DUP>	1815.19	PASS	SVTYPE=DUP;POS=209242793;SVLEN=20859;END=209263652;STRANDS=-+:154;CIPOS=-8,6;CIEND=-3,3;CIPOS95=0,0;CIEND95=0,0;SU=154;PE=101;SR=53;ALG=PROD;AF=0.0001026;NSAMP=3;MSQ=246.08;AC=3;AN=29246;NFAM=3
chr2	209263714	578097_1	N	N]chr2:209283978]	233.7	LOW	SVTYPE=BND;POS=209263714;STRANDS=++:13;IMPRECISE;CIPOS=-10,307;CIEND=-10,218;CIPOS95=-2,47;CIEND95=-2,47;MATEID=578097_2;EVENT=578097;SU=13;PE=13;SR=0;ALG=PROD;AF=3.419e-05;NSAMP=1;MSQ=233.7;AC=1;AN=29246;NFAM=1
chr2	209264066	578096_1	N	[chr2:209283537[N	242.65	LOW	SVTYPE=BND;POS=209264066;STRANDS=--:14;IMPRECISE;CIPOS=-334,9;CIEND=-427,9;CIPOS95=-34,3;CIEND95=-70,2;MATEID=578096_2;EVENT=578096;SU=14;PE=14;SR=0;ALG=PROD;AF=3.419e-05;NSAMP=1;MSQ=242.65;AC=1;AN=29246;NFAM=1
chr2	209266845	286988	N	<DEL>	758.72	PASS	SVTYPE=DEL;POS=209266845;SVLEN=-20391;END=209287236;STRANDS=+-:51;IMPRECISE;CIPOS=-36,362;CIEND=-447,29;CIPOS95=-35,35;CIEND95=-36,29;SU=51;PE=51;SR=0;ALG=PROD;AF=0.0003077;NSAMP=9;MSQ=84.19;AC=9;AN=29246;NFAM=9
chr2	209267383	578098	N	<INV>	69.46	LOW	SVTYPE=INV;POS=209267383;SVLEN=595;END=209267978;STRANDS=++:1,--:3;IMPRECISE;CIPOS=-288,9;CIEND=-234,9;CIPOS95=-101,2;CIEND95=-63,2;SU=4;PE=4;SR=0;ALG=PROD;AF=3.419e-05;NSAMP=1;MSQ=68.75;AC=1;AN=29246;NFAM=1
chr2	209278029	43794_1	N	N]chr12:80222955]	106.15	LOW	SVTYPE=BND;POS=209278029;STRANDS=++:4;CIPOS=-9,8;CIEND=-9,8;CIPOS95=0,0;CIEND95=0,0;MATEID=43794_2;EVENT=43794;SU=4;PE=0;SR=4;ALG=PROD;AF=6.839e-05;NSAMP=2;MSQ=44.84;AC=2;AN=29246;NFAM=2
chr2	209283537	578096_2	N	[chr2:209264066[N	242.65	LOW	SVTYPE=BND;POS=209283537;STRANDS=--:14;IMPRECISE;CIPOS=-427,9;CIEND=-334,9;CIPOS95=-70,2;CIEND95=-34,3;MATEID=578096_1;EVENT=578096;SECONDARY;SU=14;PE=14;SR=0;ALG=PROD;AF=3.419e-05;NSAMP=1;MSQ=242.65;AC=1;AN=29246;NFAM=1
chr2	209283978	578097_2	N	N]chr2:209263714]	233.7	LOW	SVTYPE=BND;POS=209283978;STRANDS=++:13;IMPRECISE;CIPOS=-10,218;CIEND=-10,307;CIPOS95=-2,47;CIEND95=-2,47;MATEID=578097_1;EVENT=578097;SECONDARY;SU=13;PE=13;SR=0;ALG=PROD;AF=3.419e-05;NSAMP=1;MSQ=233.7;AC=1;AN=29246;NFAM=1
chr2	209288886	286989	N	<DEL>	629.46	PASS	SVTYPE=DEL;POS=209288886;SVLEN=-1464;END=209290350;STRANDS=+-:25;CIPOS=-3,1;CIEND=-3,1;CIPOS95=0,0;CIEND95=0,0;SU=25;PE=12;SR=13;ALG=PROD;AF=3.419e-05;NSAMP=1;MSQ=629.46;AC=1;AN=29246;NFAM=1
chr2	209300293	47704_1	N	]chr19:5549485]N	3194.9	LOW	SVTYPE=BND;POS=209300293;STRANDS=-+:4;CIPOS=-9,8;CIEND=-9,8;CIPOS95=0,0;CIEND95=0,0;MATEID=47704_2;EVENT=47704;SU=4;PE=0;SR=4;ALG=PROD;AF=0.002872;NSAMP=84;MSQ=32.68;AC=84;AN=29246;NFAM=83
chr2	209301931	47489_1	N	N]chr18:57069691]	28976.6	LOW	SVTYPE=BND;POS=209301931;STRANDS=++:2395;IMPRECISE;CIPOS=-8,71;CIEND=-21,150;CIPOS95=0,0;CIEND95=-4,4;MATEID=47489_2;EVENT=47489;SU=2395;PE=2395;SR=0;ALG=PROD;AF=0.02448;NSAMP=716;MSQ=29.74;AC=716;AN=29246;NFAM=709
chr2	209301996	47488_1	N	[chr18:57069492[N	65568.9	LOW	SVTYPE=BND;POS=209301996;STRANDS=--:4548;IMPRECISE;CIPOS=-620,312;CIEND=-881,72;CIPOS95=-115,115;CIEND95=-164,72;MATEID=47488_2;EVENT=47488;SU=4548;PE=4548;SR=0;ALG=SUM;AF=0.04459;NSAMP=1304;MSQ=33.66;AC=1304;AN=29246;NFAM=1286
chr2	209302245	286977_2	N	]chr2:209081118]N	132.69	LOW	SVTYPE=BND;POS=209081118;STRANDS=+-:10;IMPRECISE;CIPOS=-576,29;CIEND=-30,492;CIPOS95=-151,29;CIEND95=-30,92;MATEID=286977_1;EVENT=286977;SECONDARY;SU=10;PE=10;SR=0;ALG=PROD;AF=3.419e-05;NSAMP=1;MSQ=101.82;RECLASSIFIED;AC=1;AN=29246;NFAM=1
chr2	209302426	498773_2	N	N[chr2:209081403[	15.25	LOW	SVTYPE=BND;POS=209081403;STRANDS=-+:5;IMPRECISE;CIPOS=-10,675;CIEND=-420,9;CIPOS95=-1,199;CIEND95=-138,2;MATEID=498773_1;EVENT=498773;SECONDARY;SU=5;PE=5;SR=0;ALG=PROD;AF=3.419e-05;NSAMP=1;MSQ=14.48;RECLASSIFIED;AC=1;AN=29246;NFAM=1
chr2	209305722	286990	N	<DEL>	392.52	PASS	SVTYPE=DEL;POS=209305722;SVLEN=-671;END=209306393;STRANDS=+-:18;CIPOS=-10,9;CIEND=-3,9;CIPOS95=0,0;CIEND95=0,0;SU=18;PE=8;SR=10;ALG=PROD;AF=3.419e-05;NSAMP=1;MSQ=392.5;AC=1;AN=29246;NFAM=1
chr2	209306940	48896_1	N	N]chr21:18752827]	5356.87	LOW	SVTYPE=BND;POS=209306940;STRANDS=++:1119;CIPOS=0,0;CIEND=0,0;CIPOS95=0,0;CIEND95=0,0;MATEID=48896_2;EVENT=48896;SU=1119;PE=0;SR=1119;ALG=PROD;AF=0.00383;NSAMP=112;MSQ=30.58;AC=112;AN=29246;NFAM=110
chr2	209312371	286991_1	N	N[chr2:209312901[	1362.9	LOW	SVTYPE=BND;POS=209312371;STRANDS=+-:30;CIPOS=-25,26;CIEND=-24,22;CIPOS95=0,0;CIEND95=0,0;MATEID=286991_2;EVENT=286991;SU=30;PE=15;SR=15;ALG=PROD;AF=0.0002393;NSAMP=7;MSQ=77.77;RECLASSIFIED;AC=7;AN=29246;NFAM=7
chr2	209312901	286991_2	N	]chr2:209312371]N	1362.9	LOW	SVTYPE=BND;POS=209312371;STRANDS=+-:30;CIPOS=-24,22;CIEND=-25,26;CIPOS95=0,0;CIEND95=0,0;MATEID=286991_1;EVENT=286991;SECONDARY;SU=30;PE=15;SR=15;ALG=PROD;AF=0.0002393;NSAMP=7;MSQ=77.77;RECLASSIFIED;AC=7;AN=29246;NFAM=7
chr2	209316397	286992	N	<DEL>	444.11	PASS	SVTYPE=DEL;POS=209316397;SVLEN=-67;END=209316464;STRANDS=+-:15;CIPOS=-23,22;CIEND=-23,22;CIPOS95=0,0;CIEND95=0,0;SU=15;PE=0;SR=15;ALG=PROD;AF=6.839e-05;NSAMP=2;MSQ=221.83;AC=2;AN=29246;NFAM=2
chr2	209319678	44401_1	N	N]chr13:49839236]	272.42	LOW	SVTYPE=BND;POS=209319678;STRANDS=++:5;CIPOS=-10,9;CIEND=-10,9;CIPOS95=0,0;CIEND95=0,0;MATEID=44401_2;EVENT=44401;SU=5;PE=0;SR=5;ALG=PROD;AF=0.0003761;NSAMP=11;MSQ=16.07;AC=11;AN=29246;NFAM=11
chr2	209321308	44251_1	N	[chr13:26002842[N	1698.73	LOW	SVTYPE=BND;POS=209321308;STRANDS=--:4;CIPOS=-9,8;CIEND=-9,8;CIPOS95=0,0;CIEND95=0,0;MATEID=44251_2;EVENT=44251;SU=4;PE=0;SR=4;ALG=PROD;AF=0.001675;NSAMP=49;MSQ=30.23;AC=49;AN=29246;NFAM=49
chr2	209321308	574164_2	N	[chr2:58677730[N	1920.35	LOW	SVTYPE=BND;POS=209321308;STRANDS=--:4;CIPOS=-9,8;CIEND=-9,8;CIPOS95=0,0;CIEND95=0,0;MATEID=574164_1;EVENT=574164;SECONDARY;SU=4;PE=0;SR=4;ALG=PROD;AF=0.002599;NSAMP=76;MSQ=22.9;AC=76;AN=29246;NFAM=76
chr2	209326436	578099	N	<INV>	12.43	LOW	SVTYPE=INV;POS=209326436;SVLEN=841;END=209327277;STRANDS=++:5,--:1;IMPRECISE;CIPOS=-4,0;CIEND=0,0;CIPOS95=-4,0;CIEND95=0,0;SU=6;PE=4;SR=2;ALG=PROD;AF=3.419e-05;NSAMP=1;MSQ=12.11;AC=1;AN=29246;NFAM=1
chr2	209354368	578095_2	N	N]chr2:209210939]	2549.77	PASS	SVTYPE=BND;POS=209354368;STRANDS=++:186;CIPOS=-3,23;CIEND=-4,3;CIPOS95=0,0;CIEND95=0,0;MATEID=578095_1;EVENT=578095;SECONDARY;SU=186;PE=106;SR=80;ALG=PROD;AF=0.0001026;NSAMP=3;MSQ=538.86;AC=3;AN=29246;NFAM=1
chr2	209368081	286995	N	<DEL>	2899.3	PASS	SVTYPE=DEL;POS=209368081;SVLEN=-612;END=209368693;STRANDS=+-:104;CIPOS=-3,2;CIEND=-8,8;CIPOS95=0,0;CIEND95=0,0;SU=104;PE=48;SR=56;ALG=PROD;AF=0.0001026;NSAMP=3;MSQ=656.45;AC=3;AN=29246;NFAM=3
chr2	209374722	286996_1	N	N[chr2:209375060[	2933.25	LOW	SVTYPE=BND;POS=209374722;STRANDS=+-:24;CIPOS=-47,47;CIEND=-49,48;CIPOS95=0,0;CIEND95=0,0;MATEID=286996_2;EVENT=286996;SU=24;PE=8;SR=16;ALG=PROD;AF=0.0008206;NSAMP=24;MSQ=81.55;RECLASSIFIED;AC=24;AN=29246;NFAM=23
chr2	209375060	286996_2	N	]chr2:209374722]N	2933.25	LOW	SVTYPE=BND;POS=209374722;STRANDS=+-:24;CIPOS=-49,48;CIEND=-47,47;CIPOS95=0,0;CIEND95=0,0;MATEID=286996_1;EVENT=286996;SECONDARY;SU=24;PE=8;SR=16;ALG=PROD;AF=0.0008206;NSAMP=24;MSQ=81.55;RECLASSIFIED;AC=24;AN=29246;NFAM=23
chr2	209383117	498777_1	N	]chr2:227676906]N	4315.35	LOW	SVTYPE=BND;POS=209383117;STRANDS=-+:26;CIPOS=-9,8;CIEND=-9,8;CIPOS95=0,0;CIEND95=0,0;MATEID=498777_2;EVENT=498777;SU=26;PE=0;SR=26;ALG=PROD;AF=0.009266;NSAMP=271;MSQ=11.94;RECLASSIFIED;AC=271;AN=29246;NFAM=270
chr2	209383118	57595_1	N	[chrX:70788685[N	9425.89	LOW	SVTYPE=BND;POS=209383118;STRANDS=--:384;CIPOS=-2,2;CIEND=-2,2;CIPOS95=0,0;CIEND95=0,0;MATEID=57595_2;EVENT=57595;SU=384;PE=0;SR=384;ALG=PROD;AF=0.008617;NSAMP=252;MSQ=28.32;AC=252;AN=29246;NFAM=248
chr2	209383140	497218_2	N	N[chr2:110684921[	16850.6	LOW	SVTYPE=BND;POS=110684921;STRANDS=-+:304;CIPOS=-2,2;CIEND=-2,3;CIPOS95=0,0;CIEND95=0,0;MATEID=497218_1;EVENT=497218;SECONDARY;SU=304;PE=0;SR=304;ALG=PROD;AF=0.02411;NSAMP=705;MSQ=15.88;RECLASSIFIED;AC=705;AN=29246;NFAM=694
chr2	209409673	286998_1	N	N[chr2:209410201[	1669.22	PASS	SVTYPE=BND;POS=209409673;STRANDS=+-:52;CIPOS=-22,21;CIEND=-23,21;CIPOS95=0,0;CIEND95=0,0;MATEID=286998_2;EVENT=286998;SU=52;PE=35;SR=17;ALG=PROD;AF=3.419e-05;NSAMP=1;MSQ=14.85;RECLASSIFIED;AC=1;AN=29246;NFAM=1
chr2	209410201	286998_2	N	]chr2:209409673]N	1669.22	PASS	SVTYPE=BND;POS=209409673;STRANDS=+-:52;CIPOS=-23,21;CIEND=-22,21;CIPOS95=0,0;CIEND95=0,0;MATEID=286998_1;EVENT=286998;SECONDARY;SU=52;PE=35;SR=17;ALG=PROD;AF=3.419e-05;NSAMP=1;MSQ=14.85;RECLASSIFIED;AC=1;AN=29246;NFAM=1
chr2	209434831	58062_1	N	N[chrX:147120478[	248.08	LOW	SVTYPE=BND;POS=209434831;STRANDS=+-:4;IMPRECISE;CIPOS=-50,650;CIEND=-802,46;CIPOS95=-50,145;CIEND95=-179,46;MATEID=58062_2;EVENT=58062;SU=4;PE=4;SR=0;ALG=PROD;AF=0.0004445;NSAMP=13;MSQ=15.32;AC=13;AN=29246;NFAM=13
chr2	209434834	573698_2	N	[chr2:37347173[N	445.51	LOW	SVTYPE=BND;POS=209434834;STRANDS=--:14;IMPRECISE;CIPOS=-469,29;CIEND=-449,29;CIPOS95=-71,29;CIEND95=-62,29;MATEID=573698_1;EVENT=573698;SECONDARY;SU=14;PE=14;SR=0;ALG=PROD;AF=0.0004445;NSAMP=13;MSQ=26.57;AC=13;AN=29246;NFAM=13
chr2	209434835	42049_1	N	]chr10:111242132]N	58172	LOW	SVTYPE=BND;POS=209434835;STRANDS=-+:1460;IMPRECISE;CIPOS=-188,20;CIEND=-12,158;CIPOS95=-6,6;CIEND95=-2,2;MATEID=42049_2;EVENT=42049;SU=1460;PE=1460;SR=0;ALG=PROD;AF=0.02787;NSAMP=815;MSQ=45.82;AC=815;AN=29246;NFAM=777
chr2	209434870	42448_1	N	N[chr11:22339062[	753.54	LOW	SVTYPE=BND;POS=209434870;STRANDS=+-:32;IMPRECISE;CIPOS=-151,588;CIEND=-759,49;CIPOS95=-118,118;CIEND95=-205,49;MATEID=42448_2;EVENT=42448;SU=32;PE=32;SR=0;ALG=SUM;AF=0.0008206;NSAMP=24;MSQ=24.21;AC=24;AN=29246;NFAM=24
chr2	209434941	46682_1	N	N]chr17:43100593]	87.57	LOW	SVTYPE=BND;POS=209434941;STRANDS=++:8;IMPRECISE;CIPOS=-48,713;CIEND=-50,481;CIPOS95=-48,119;CIEND95=-50,70;MATEID=46682_2;EVENT=46682;SU=8;PE=8;SR=0;ALG=PROD;AF=6.839e-05;NSAMP=2;MSQ=43.31;AC=2;AN=29246;NFAM=1
chr2	209434944	42447_1	N	]chr11:22339203]N	1473.49	LOW	SVTYPE=BND;POS=209434944;STRANDS=-+:46;IMPRECISE;CIPOS=-301,42;CIEND=-12,465;CIPOS95=-16,16;CIEND95=-12,72;MATEID=42447_2;EVENT=42447;SU=46;PE=46;SR=0;ALG=PROD;AF=0.001846;NSAMP=54;MSQ=23.02;AC=54;AN=29246;NFAM=54
chr2	209434961	58065_1	N	]chrX:147120636]N	356.95	LOW	SVTYPE=BND;POS=209434961;STRANDS=-+:4;IMPRECISE;CIPOS=-433,49;CIEND=-50,694;CIPOS95=-134,49;CIEND95=-50,225;MATEID=58065_2;EVENT=58065;SU=4;PE=4;SR=0;ALG=PROD;AF=0.0004445;NSAMP=13;MSQ=25.2;AC=13;AN=29246;NFAM=13
chr2	209435932	43835_1	N	]chr12:88715524]N	15959.7	LOW	SVTYPE=BND;POS=209435932;STRANDS=-+:814;CIPOS=0,1;CIEND=0,0;CIPOS95=0,0;CIEND95=0,0;MATEID=43835_2;EVENT=43835;SU=814;PE=0;SR=814;ALG=PROD;AF=0.01128;NSAMP=330;MSQ=24.95;AC=330;AN=29246;NFAM=327
chr2	209436030	47536_1	N	N]chr18:64491733]	90488.9	LOW	SVTYPE=BND;POS=209436030;STRANDS=++:4;CIPOS=-9,8;CIEND=-9,8;CIPOS95=0,0;CIEND95=0,0;MATEID=47536_2;EVENT=47536;SU=4;PE=0;SR=4;ALG=PROD;AF=0.06893;NSAMP=2016;MSQ=26.72;AC=2016;AN=29246;NFAM=1959
chr2	209448603	287002	N	<DEL>	482.62	PASS	SVTYPE=DEL;POS=209448603;SVLEN=-2857;END=209451460;STRANDS=+-:19;CIPOS=-3,3;CIEND=-10,9;CIPOS95=0,0;CIEND95=0,0;SU=19;PE=10;SR=9;ALG=PROD;AF=3.419e-05;NSAMP=1;MSQ=482.62;AC=1;AN=29246;NFAM=1
chr2	209472180	287004_1	N	N[chr2:209472692[	488.68	LOW	SVTYPE=BND;POS=209472180;STRANDS=+-:8;CIPOS=-10,8;CIEND=-4,4;CIPOS95=0,0;CIEND95=0,0;MATEID=287004_2;EVENT=287004;SU=8;PE=0;SR=8;ALG=PROD;AF=6.839e-05;NSAMP=2;MSQ=206.15;RECLASSIFIED;AC=2;AN=29246;NFAM=2
chr2	209472692	287004_2	N	]chr2:209472180]N	488.68	LOW	SVTYPE=BND;POS=209472180;STRANDS=+-:8;CIPOS=-4,4;CIEND=-10,8;CIPOS95=0,0;CIEND95=0,0;MATEID=287004_1;EVENT=287004;SECONDARY;SU=8;PE=0;SR=8;ALG=PROD;AF=6.839e-05;NSAMP=2;MSQ=206.15;RECLASSIFIED;AC=2;AN=29246;NFAM=2
chr2	209483852	57563_1	N	N]chrX:65548752]	983.92	LOW	SVTYPE=BND;POS=209483852;STRANDS=++:141;CIPOS=-5,4;CIEND=-4,4;CIPOS95=0,0;CIEND95=0,0;MATEID=57563_2;EVENT=57563;SU=141;PE=60;SR=81;ALG=PROD;AF=0.000171;NSAMP=5;MSQ=83.77;AC=5;AN=29246;NFAM=5
chr2	209483922	57562_1	N	[chrX:65548662[N	1026.11	LOW	SVTYPE=BND;POS=209483922;STRANDS=--:165;CIPOS=-4,4;CIEND=-3,1;CIPOS95=0,0;CIEND95=0,0;MATEID=57562_2;EVENT=57562;SU=165;PE=63;SR=102;ALG=PROD;AF=0.0002393;NSAMP=7;MSQ=78.52;AC=7;AN=29246;NFAM=7
chr2	209484909	57420_1	N	]chrX:40609531]N	176.65	LOW	SVTYPE=BND;POS=209484909;STRANDS=-+:13;CIPOS=-4,2;CIEND=-4,3;CIPOS95=0,0;CIEND95=0,0;MATEID=57420_2;EVENT=57420;SU=13;PE=4;SR=9;ALG=PROD;AF=3.419e-05;NSAMP=1;MSQ=176.65;AC=1;AN=29246;NFAM=1
chr2	209489209	287005	N	<DEL>	80.84	PASS	SVTYPE=DEL;POS=209489209;SVLEN=-6372;END=209495581;STRANDS=+-:6;IMPRECISE;CIPOS=-10,358;CIEND=-327,9;CIPOS95=-2,97;CIEND95=-79,2;SU=6;PE=6;SR=0;ALG=PROD;AF=3.419e-05;NSAMP=1;MSQ=80.84;AC=1;AN=29246;NFAM=1
chr2	209505632	287006_1	N	N[chr2:209505759[	92517.3	LOW	SVTYPE=BND;POS=209505632;STRANDS=+-:2362;CIPOS=0,0;CIEND=0,0;CIPOS95=0,0;CIEND95=0,0;MATEID=287006_2;EVENT=287006;SU=2362;PE=43;SR=2319;ALG=PROD;AF=0.01375;NSAMP=400;MSQ=195.4;RECLASSIFIED;AC=402;AN=29246;NFAM=393
chr2	209505759	287006_2	N	]chr2:209505632]N	92517.3	LOW	SVTYPE=BND;POS=209505632;STRANDS=+-:2362;CIPOS=0,0;CIEND=0,0;CIPOS95=0,0;CIEND95=0,0;MATEID=287006_1;EVENT=287006;SECONDARY;SU=2362;PE=43;SR=2319;ALG=PROD;AF=0.01375;NSAMP=400;MSQ=195.4;RECLASSIFIED;AC=402;AN=29246;NFAM=393
chr2	209507143	498780	N	<DUP>	1161.44	PASS	SVTYPE=DUP;POS=209507143;SVLEN=9410;END=209516553;STRANDS=-+:106;CIPOS=-22,20;CIEND=-22,21;CIPOS95=0,0;CIEND95=0,0;SU=106;PE=69;SR=37;ALG=PROD;AF=0.0001368;NSAMP=3;MSQ=386.89;AC=4;AN=29246;NFAM=1
chr2	209508585	50983_1	N	]chr4:52438363]N	1751.31	LOW	SVTYPE=BND;POS=209508585;STRANDS=-+:16;CIPOS=-9,8;CIEND=-9,8;CIPOS95=0,0;CIEND95=0,0;MATEID=50983_2;EVENT=50983;SU=16;PE=0;SR=16;ALG=PROD;AF=0.002428;NSAMP=71;MSQ=16.5;AC=71;AN=29246;NFAM=71
chr2	209528564	287007_1	N	N[chr2:209528893[	502.03	LOW	SVTYPE=BND;POS=209528564;STRANDS=+-:10;CIPOS=-10,9;CIEND=-10,9;CIPOS95=0,0;CIEND95=0,0;MATEID=287007_2;EVENT=287007;SU=10;PE=0;SR=10;ALG=PROD;AF=0.000171;NSAMP=5;MSQ=36.27;RECLASSIFIED;AC=5;AN=29246;NFAM=5
chr2	209528734	57315_1	N	]chrX:26992626]N	376.98	LOW	SVTYPE=BND;POS=209528734;STRANDS=-+:19;CIPOS=-10,9;CIEND=-10,9;CIPOS95=0,0;CIEND95=0,0;MATEID=57315_2;EVENT=57315;SU=19;PE=0;SR=19;ALG=PROD;AF=0.0004446;NSAMP=13;MSQ=27.31;AC=13;AN=29240;NFAM=13
chr2	209528793	8025_2	N	N]chr1:225806468]	65.81	LOW	SVTYPE=BND;POS=209528793;STRANDS=++:15;CIPOS=-26,25;CIEND=-26,25;CIPOS95=0,0;CIEND95=0,0;MATEID=8025_1;EVENT=8025;SECONDARY;SU=15;PE=0;SR=15;ALG=PROD;AF=0.0001026;NSAMP=3;MSQ=21.94;AC=3;AN=29246;NFAM=3
chr2	209528807	287008_1	N	N[chr2:209528937[	4462.39	LOW	SVTYPE=BND;POS=209528807;STRANDS=+-:538;CIPOS=-21,21;CIEND=-23,24;CIPOS95=0,0;CIEND95=0,0;MATEID=287008_2;EVENT=287008;SU=538;PE=0;SR=538;ALG=PROD;AF=0.003932;NSAMP=115;MSQ=38.17;RECLASSIFIED;AC=115;AN=29244;NFAM=115
chr2	209528846	50801_1	N	N]chr4:19519891]	5389.19	LOW	SVTYPE=BND;POS=209528846;STRANDS=++:25;IMPRECISE;CIPOS=-12,643;CIEND=-50,529;CIPOS95=-12,150;CIEND95=-50,83;MATEID=50801_2;EVENT=50801;SU=25;PE=25;SR=0;ALG=PROD;AF=0.004582;NSAMP=134;MSQ=20.62;AC=134;AN=29244;NFAM=133
chr2	209528893	287007_2	N	]chr2:209528564]N	502.03	LOW	SVTYPE=BND;POS=209528564;STRANDS=+-:10;CIPOS=-10,9;CIEND=-10,9;CIPOS95=0,0;CIEND95=0,0;MATEID=287007_1;EVENT=287007;SECONDARY;SU=10;PE=0;SR=10;ALG=PROD;AF=0.000171;NSAMP=5;MSQ=36.27;RECLASSIFIED;AC=5;AN=29246;NFAM=5
chr2	209528937	287008_2	N	]chr2:209528807]N	4462.39	LOW	SVTYPE=BND;POS=209528807;STRANDS=+-:538;CIPOS=-23,24;CIEND=-21,21;CIPOS95=0,0;CIEND95=0,0;MATEID=287008_1;EVENT=287008;SECONDARY;SU=538;PE=0;SR=538;ALG=PROD;AF=0.003932;NSAMP=115;MSQ=38.17;RECLASSIFIED;AC=115;AN=29244;NFAM=115
chr2	209540497	287009	N	<DEL>	580819	PASS	SVTYPE=DEL;POS=209540497;SVLEN=-1138;END=209541635;STRANDS=+-:24019;CIPOS=0,0;CIEND=0,0;CIPOS95=0,0;CIEND95=0,0;SU=24019;PE=14484;SR=9535;ALG=PROD;AF=0.03508;NSAMP=975;MSQ=498.96;MEDGQR=5.04;Q10GQR=4.8;AC=1026;AN=29246;NFAM=938
chr2	209544033	287010	N	<DEL>	251.67	PASS	SVTYPE=DEL;POS=209544033;SVLEN=-1830;END=209545863;STRANDS=+-:11;IMPRECISE;CIPOS=-10,368;CIEND=-356,9;CIPOS95=-2,72;CIEND95=-67,0;SU=11;PE=11;SR=0;ALG=PROD;AF=3.419e-05;NSAMP=1;MSQ=251.67;AC=1;AN=29246;NFAM=1
chr2	209552676	287011	N	<DEL>	194.3	PASS	SVTYPE=DEL;POS=209552676;SVLEN=-6696;END=209559372;STRANDS=+-:15;IMPRECISE;CIPOS=-30,315;CIEND=-283,29;CIPOS95=-30,42;CIEND95=-33,29;SU=15;PE=15;SR=0;ALG=PROD;AF=6.839e-05;NSAMP=2;MSQ=97.15;AC=2;AN=29246;NFAM=2
chr2	209552867	578100_1	N	N]chr2:209553309]	4.68	LOW	SVTYPE=BND;POS=209552867;STRANDS=++:4;IMPRECISE;CIPOS=-10,45;CIEND=-10,167;CIPOS95=-2,38;CIEND95=-3,42;MATEID=578100_2;EVENT=578100;SU=4;PE=4;SR=0;ALG=PROD;AF=3.419e-05;NSAMP=1;MSQ=4.64;AC=1;AN=29246;NFAM=1
chr2	209553309	578100_2	N	N]chr2:209552867]	4.68	LOW	SVTYPE=BND;POS=209553309;STRANDS=++:4;IMPRECISE;CIPOS=-10,167;CIEND=-10,45;CIPOS95=-3,42;CIEND95=-2,38;MATEID=578100_1;EVENT=578100;SECONDARY;SU=4;PE=4;SR=0;ALG=PROD;AF=3.419e-05;NSAMP=1;MSQ=4.64;AC=1;AN=29246;NFAM=1
chr2	209554934	51317_1	N	]chr4:103650719]N	275.45	LOW	SVTYPE=BND;POS=209554934;STRANDS=-+:37;CIPOS=-6,5;CIEND=-6,5;CIPOS95=0,0;CIEND95=0,0;MATEID=51317_2;EVENT=51317;SU=37;PE=0;SR=37;ALG=PROD;AF=0.0002393;NSAMP=7;MSQ=26.6;AC=7;AN=29246;NFAM=7
chr2	209575532	8026_2	N	N[chr1:72887139[	58.67	LOW	SVTYPE=BND;POS=209575532;STRANDS=-+:4;IMPRECISE;CIPOS=-9,9;CIEND=-10,8;CIPOS95=0,1;CIEND95=-1,0;MATEID=8026_1;EVENT=8026;SECONDARY;SU=4;PE=0;SR=4;ALG=PROD;AF=3.419e-05;NSAMP=1;MSQ=4.73;AC=1;AN=29246;NFAM=1
chr2	209593618	287012_1	N	N[chr2:209593675[	1974.69	LOW	SVTYPE=BND;POS=209593618;STRANDS=+-:5;CIPOS=-10,9;CIEND=-10,9;CIPOS95=0,0;CIEND95=0,0;MATEID=287012_2;EVENT=287012;SU=5;PE=0;SR=5;ALG=PROD;AF=6.844e-05;NSAMP=2;MSQ=77.43;RETAINED;RECLASSIFIED;AC=2;AN=29224;NFAM=2
chr2	209593675	287012_2	N	]chr2:209593618]N	1974.69	LOW	SVTYPE=BND;POS=209593618;STRANDS=+-:5;CIPOS=-10,9;CIEND=-10,9;CIPOS95=0,0;CIEND95=0,0;MATEID=287012_1;EVENT=287012;SECONDARY;SU=5;PE=0;SR=5;ALG=PROD;AF=6.844e-05;NSAMP=2;MSQ=77.43;RETAINED;RECLASSIFIED;AC=2;AN=29224;NFAM=2
chr2	209593685	44205_1	N	N]chr13:19137030]	240079	LOW	SVTYPE=BND;POS=209593685;STRANDS=++:4;IMPRECISE;CIPOS=0,9;CIEND=-10,9;CIPOS95=0,9;CIEND95=-1,1;MATEID=44205_2;EVENT=44205;SU=4;PE=1;SR=3;ALG=PROD;AF=0.09536;NSAMP=2785;MSQ=44.28;AC=2789;AN=29246;NFAM=2606
chr2	209618759	498781_1	N	]chr2:209620209]N	151.97	LOW	SVTYPE=BND;POS=209618759;STRANDS=-+:15;CIPOS=-5,1;CIEND=-5,4;CIPOS95=0,0;CIEND95=0,0;MATEID=498781_2;EVENT=498781;SU=15;PE=8;SR=7;ALG=PROD;AF=3.419e-05;NSAMP=1;MSQ=151.97;RECLASSIFIED;AC=1;AN=29246;NFAM=1
chr2	209618892	287014_1	N	N[chr2:209620199[	203.32	LOW	SVTYPE=BND;POS=209618892;STRANDS=+-:12;CIPOS=-5,5;CIEND=-7,4;CIPOS95=0,0;CIEND95=0,0;MATEID=287014_2;EVENT=287014;SU=12;PE=6;SR=6;ALG=PROD;AF=3.419e-05;NSAMP=1;MSQ=203.32;RECLASSIFIED;AC=1;AN=29246;NFAM=1
chr2	209619407	287015_1	N	N[chr2:209620057[	944.34	PASS	SVTYPE=BND;POS=209619407;STRANDS=+-:31;CIPOS=-3,2;CIEND=-10,9;CIPOS95=0,0;CIEND95=0,0;MATEID=287015_2;EVENT=287015;SU=31;PE=22;SR=9;ALG=PROD;AF=3.419e-05;NSAMP=1;MSQ=11.99;RECLASSIFIED;AC=1;AN=29246;NFAM=1
chr2	209620057	287015_2	N	]chr2:209619407]N	944.34	PASS	SVTYPE=BND;POS=209619407;STRANDS=+-:31;CIPOS=-10,9;CIEND=-3,2;CIPOS95=0,0;CIEND95=0,0;MATEID=287015_1;EVENT=287015;SECONDARY;SU=31;PE=22;SR=9;ALG=PROD;AF=3.419e-05;NSAMP=1;MSQ=11.99;RECLASSIFIED;AC=1;AN=29246;NFAM=1
chr2	209620199	287014_2	N	]chr2:209618892]N	203.32	LOW	SVTYPE=BND;POS=209618892;STRANDS=+-:12;CIPOS=-7,4;CIEND=-5,5;CIPOS95=0,0;CIEND95=0,0;MATEID=287014_1;EVENT=287014;SECONDARY;SU=12;PE=6;SR=6;ALG=PROD;AF=3.419e-05;NSAMP=1;MSQ=203.32;RECLASSIFIED;AC=1;AN=29246;NFAM=1
chr2	209620209	498781_2	N	N[chr2:209618759[	151.97	LOW	SVTYPE=BND;POS=209618759;STRANDS=-+:15;CIPOS=-5,4;CIEND=-5,1;CIPOS95=0,0;CIEND95=0,0;MATEID=498781_1;EVENT=498781;SECONDARY;SU=15;PE=8;SR=7;ALG=PROD;AF=3.419e-05;NSAMP=1;MSQ=151.97;RECLASSIFIED;AC=1;AN=29246;NFAM=1
chr2	209660898	287016_1	N	N[chr2:209661027[	4.72	LOW	SVTYPE=BND;POS=209660898;STRANDS=+-:4;CIPOS=-9,8;CIEND=-9,8;CIPOS95=0,0;CIEND95=0,0;MATEID=287016_2;EVENT=287016;SU=4;PE=0;SR=4;ALG=PROD;AF=3.419e-05;NSAMP=1;MSQ=4.6;RECLASSIFIED;AC=1;AN=29246;NFAM=1
chr2	209661027	287016_2	N	]chr2:209660898]N	4.72	LOW	SVTYPE=BND;POS=209660898;STRANDS=+-:4;CIPOS=-9,8;CIEND=-9,8;CIPOS95=0,0;CIEND95=0,0;MATEID=287016_1;EVENT=287016;SECONDARY;SU=4;PE=0;SR=4;ALG=PROD;AF=3.419e-05;NSAMP=1;MSQ=4.6;RECLASSIFIED;AC=1;AN=29246;NFAM=1
chr2	209668934	287017_1	N	N[chr2:209669009[	654.74	PASS	SVTYPE=BND;POS=209668934;STRANDS=+-:23;CIPOS=-24,23;CIEND=-24,23;CIPOS95=0,0;CIEND95=0,0;MATEID=287017_2;EVENT=287017;SU=23;PE=0;SR=23;ALG=PROD;AF=3.42e-05;NSAMP=1;MSQ=254.68;RECLASSIFIED;AC=1;AN=29244;NFAM=1
chr2	209669009	287017_2	N	]chr2:209668934]N	654.74	PASS	SVTYPE=BND;POS=209668934;STRANDS=+-:23;CIPOS=-24,23;CIEND=-24,23;CIPOS95=0,0;CIEND95=0,0;MATEID=287017_1;EVENT=287017;SECONDARY;SU=23;PE=0;SR=23;ALG=PROD;AF=3.42e-05;NSAMP=1;MSQ=254.68;RECLASSIFIED;AC=1;AN=29244;NFAM=1
chr2	209679383	54613_1	N	N]chr7:54348090]	88.13	LOW	SVTYPE=BND;POS=209679383;STRANDS=++:4;CIPOS=-9,8;CIEND=-9,8;CIPOS95=0,0;CIEND95=0,0;MATEID=54613_2;EVENT=54613;SU=4;PE=0;SR=4;ALG=PROD;AF=0.000171;NSAMP=5;MSQ=14.14;AC=5;AN=29246;NFAM=5
chr2	209717508	287019_1	N	N[chr2:209718612[	7831.76	PASS	SVTYPE=BND;POS=209717508;STRANDS=+-:317;CIPOS=-2,1;CIEND=-4,1;CIPOS95=0,0;CIEND95=0,0;MATEID=287019_2;EVENT=287019;SU=317;PE=188;SR=129;ALG=PROD;AF=0.0002052;NSAMP=6;MSQ=544.99;RECLASSIFIED;AC=6;AN=29246;NFAM=5
chr2	209718612	287019_2	N	]chr2:209717508]N	7831.76	PASS	SVTYPE=BND;POS=209717508;STRANDS=+-:317;CIPOS=-4,1;CIEND=-2,1;CIPOS95=0,0;CIEND95=0,0;MATEID=287019_1;EVENT=287019;SECONDARY;SU=317;PE=188;SR=129;ALG=PROD;AF=0.0002052;NSAMP=6;MSQ=544.99;RECLASSIFIED;AC=6;AN=29246;NFAM=5
chr2	209734256	287020	N	<DEL>	509.61	PASS	SVTYPE=DEL;POS=209734256;SVLEN=-6100;END=209740356;STRANDS=+-:19;CIPOS=-10,9;CIEND=-5,2;CIPOS95=0,0;CIEND95=0,0;SU=19;PE=12;SR=7;ALG=PROD;AF=3.419e-05;NSAMP=1;MSQ=509.61;AC=1;AN=29246;NFAM=1
chr2	209739336	498783	N	<DUP>	197.75	PASS	SVTYPE=DUP;POS=209739336;SVLEN=69735;END=209809071;STRANDS=-+:22;CIPOS=-10,9;CIEND=-3,2;CIPOS95=0,0;CIEND95=0,0;SU=22;PE=12;SR=10;ALG=PROD;AF=3.419e-05;NSAMP=1;MSQ=197.39;AC=1;AN=29246;NFAM=1
chr2	209764034	578101_1	N	[chr2:209947908[N	212.46	LOW	SVTYPE=BND;POS=209764034;STRANDS=--:17;CIPOS=-10,9;CIEND=-4,2;CIPOS95=0,0;CIEND95=0,0;MATEID=578101_2;EVENT=578101;SU=17;PE=7;SR=10;ALG=PROD;AF=3.419e-05;NSAMP=1;MSQ=212.46;AC=1;AN=29246;NFAM=1
chr2	209764955	287021	N	<DEL>	768.12	PASS	SVTYPE=DEL;POS=209764955;SVLEN=-9379;END=209774334;STRANDS=+-:31;CIPOS=-10,9;CIEND=-10,8;CIPOS95=0,0;CIEND95=0,0;SU=31;PE=18;SR=13;ALG=PROD;AF=3.419e-05;NSAMP=1;MSQ=758.4;AC=1;AN=29246;NFAM=1
chr2	209768738	287022	N	<DEL>	1043.85	PASS	SVTYPE=DEL;POS=209768738;SVLEN=-51;END=209768789;STRANDS=+-:35;CIPOS=-10,9;CIEND=-10,9;CIPOS95=0,0;CIEND95=0,0;SU=35;PE=0;SR=35;ALG=PROD;AF=0.0001368;NSAMP=4;MSQ=167.07;AC=4;AN=29246;NFAM=4
chr2	209768742	287023_1	N	N[chr2:209769123[	1680.13	LOW	SVTYPE=BND;POS=209768742;STRANDS=+-:26;CIPOS=-22,21;CIEND=-22,21;CIPOS95=0,0;CIEND95=0,0;MATEID=287023_2;EVENT=287023;SU=26;PE=2;SR=24;ALG=PROD;AF=0.0008548;NSAMP=25;MSQ=15.55;RECLASSIFIED;AC=25;AN=29246;NFAM=25
chr2	209769123	287023_2	N	]chr2:209768742]N	1680.13	LOW	SVTYPE=BND;POS=209768742;STRANDS=+-:26;CIPOS=-22,21;CIEND=-22,21;CIPOS95=0,0;CIEND95=0,0;MATEID=287023_1;EVENT=287023;SECONDARY;SU=26;PE=2;SR=24;ALG=PROD;AF=0.0008548;NSAMP=25;MSQ=15.55;RECLASSIFIED;AC=25;AN=29246;NFAM=25
chr2	209772789	578102_1	N	N]chr2:209951209]	173.45	LOW	SVTYPE=BND;POS=209772789;STRANDS=++:16;CIPOS=-10,9;CIEND=-4,3;CIPOS95=0,0;CIEND95=0,0;MATEID=578102_2;EVENT=578102;SU=16;PE=8;SR=8;ALG=PROD;AF=3.419e-05;NSAMP=1;MSQ=173.45;AC=1;AN=29246;NFAM=1
chr2	209779846	287025	N	<DEL>	212.66	PASS	SVTYPE=DEL;POS=209779846;SVLEN=-4599;END=209784445;STRANDS=+-:15;IMPRECISE;CIPOS=-4,0;CIEND=-10,9;CIPOS95=0,1;CIEND95=0,0;SU=15;PE=10;SR=5;ALG=PROD;AF=3.419e-05;NSAMP=1;MSQ=212.66;AC=1;AN=29246;NFAM=1
chr2	209786977	42565_1	N	]chr11:38369353]N	290340	LOW	SVTYPE=BND;POS=209786977;STRANDS=-+:59;CIPOS=-9,8;CIEND=-9,8;CIPOS95=0,0;CIEND95=0,0;MATEID=42565_2;EVENT=42565;SU=59;PE=0;SR=59;ALG=PROD;AF=0.1252;NSAMP=3637;MSQ=42.78;AC=3662;AN=29246;NFAM=3464
chr2	209791582	287026_1	N	N[chr2:209791820[	35397.4	LOW	SVTYPE=BND;POS=209791582;STRANDS=+-:13;CIPOS=-30,28;CIEND=-29,26;CIPOS95=0,0;CIEND95=0,0;MATEID=287026_2;EVENT=287026;SU=13;PE=3;SR=10;ALG=PROD;AF=0.03423;NSAMP=1001;MSQ=20.36;RECLASSIFIED;AC=1001;AN=29246;NFAM=994
chr2	209791820	287026_2	N	]chr2:209791582]N	35397.4	LOW	SVTYPE=BND;POS=209791582;STRANDS=+-:13;CIPOS=-29,26;CIEND=-30,28;CIPOS95=0,0;CIEND95=0,0;MATEID=287026_1;EVENT=287026;SECONDARY;SU=13;PE=3;SR=10;ALG=PROD;AF=0.03423;NSAMP=1001;MSQ=20.36;RECLASSIFIED;AC=1001;AN=29246;NFAM=994
chr2	209801342	57677_1	N	N]chrX:82764849]	24.59	LOW	SVTYPE=BND;POS=209801342;STRANDS=++:13;CIPOS=-26,26;CIEND=-28,26;CIPOS95=0,0;CIEND95=0,0;MATEID=57677_2;EVENT=57677;SU=13;PE=4;SR=9;ALG=PROD;AF=6.839e-05;NSAMP=2;MSQ=12.29;AC=2;AN=29246;NFAM=2
chr2	209844401	48243_1	N	N[chr19:58427291[	239.56	LOW	SVTYPE=BND;POS=209844401;STRANDS=+-:6;IMPRECISE;CIPOS=-10,459;CIEND=-581,5;CIPOS95=-2,119;CIEND95=-209,0;MATEID=48243_2;EVENT=48243;SU=6;PE=6;SR=0;ALG=PROD;AF=0.0002052;NSAMP=6;MSQ=38.88;AC=6;AN=29246;NFAM=6
chr2	209844446	48601_1	N	[chr20:33231238[N	2528.57	LOW	SVTYPE=BND;POS=209844446;STRANDS=--:128;IMPRECISE;CIPOS=-796,50;CIEND=-579,148;CIPOS95=-175,50;CIEND95=-107,107;MATEID=48601_2;EVENT=48601;SU=128;PE=128;SR=0;ALG=SUM;AF=0.002633;NSAMP=77;MSQ=24.58;RETAINED;AC=77;AN=29246;NFAM=77
chr2	209844446	50590_1	N	N]chr3:189371599]	521.61	LOW	SVTYPE=BND;POS=209844446;STRANDS=++:5;IMPRECISE;CIPOS=-10,382;CIEND=-10,434;CIPOS95=-2,123;CIEND95=-1,148;MATEID=50590_2;EVENT=50590;SU=5;PE=5;SR=0;ALG=PROD;AF=0.0005813;NSAMP=17;MSQ=27.79;AC=17;AN=29246;NFAM=17
chr2	209844479	8027_2	N	N]chr1:199851043]	307.98	LOW	SVTYPE=BND;POS=209844479;STRANDS=++:30;IMPRECISE;CIPOS=-30,305;CIEND=-20,443;CIPOS95=-20,20;CIEND95=-20,86;MATEID=8027_1;EVENT=8027;SECONDARY;SU=30;PE=30;SR=0;ALG=PROD;AF=0.0005471;NSAMP=16;MSQ=13.95;AC=16;AN=29246;NFAM=16
chr2	209844549	48602_1	N	N]chr20:33231159]	546.8	LOW	SVTYPE=BND;POS=209844549;STRANDS=++:8;IMPRECISE;CIPOS=-28,581;CIEND=-30,253;CIPOS95=-28,168;CIEND95=-30,56;MATEID=48602_2;EVENT=48602;SU=8;PE=8;SR=0;ALG=PROD;AF=0.0006155;NSAMP=18;MSQ=18.38;AC=18;AN=29246;NFAM=18
chr2	209849896	287027	N	<DEL>	488.56	PASS	SVTYPE=DEL;POS=209849896;SVLEN=-3479;END=209853375;STRANDS=+-:9;CIPOS=-4,3;CIEND=-4,3;CIPOS95=0,0;CIEND95=0,0;SU=9;PE=0;SR=9;ALG=PROD;AF=3.419e-05;NSAMP=1;MSQ=488.56;AC=1;AN=29246;NFAM=1
chr2	209854224	44078_1	N	[chr12:122525801[N	1857.08	LOW	SVTYPE=BND;POS=209854224;STRANDS=--:39;IMPRECISE;CIPOS=-124,15;CIEND=-446,16;CIPOS95=-23,15;CIEND95=-61,16;MATEID=44078_2;EVENT=44078;SU=39;PE=39;SR=0;ALG=PROD;AF=0.001744;NSAMP=51;MSQ=32.9;AC=51;AN=29246;NFAM=50
chr2	209854248	44080_1	N	N]chr12:122526034]	801.98	LOW	SVTYPE=BND;POS=209854248;STRANDS=++:52;IMPRECISE;CIPOS=-12,419;CIEND=-50,564;CIPOS95=-12,42;CIEND95=-50,65;MATEID=44080_2;EVENT=44080;SU=52;PE=52;SR=0;ALG=PROD;AF=0.001094;NSAMP=32;MSQ=19.88;AC=32;AN=29246;NFAM=32
chr2	209866491	50666_1	N	]chr4:415945]N	654.73	LOW	SVTYPE=BND;POS=209866491;STRANDS=-+:52;CIPOS=-9,8;CIEND=-9,8;CIPOS95=0,0;CIEND95=0,0;MATEID=50666_2;EVENT=50666;SU=52;PE=0;SR=52;ALG=PROD;AF=0.0009232;NSAMP=27;MSQ=19.77;AC=27;AN=29246;NFAM=27
chr2	209882046	287029_1	N	N[chr2:209886692[	9354.05	PASS	SVTYPE=BND;POS=209882046;STRANDS=+-:378;CIPOS=-3,3;CIEND=-3,1;CIPOS95=0,0;CIEND95=0,0;MATEID=287029_2;EVENT=287029;SU=378;PE=264;SR=114;ALG=PROD;AF=0.0002052;NSAMP=6;MSQ=577.9;RECLASSIFIED;AC=6;AN=29246;NFAM=5
chr2	209886692	287029_2	N	]chr2:209882046]N	9354.05	PASS	SVTYPE=BND;POS=209882046;STRANDS=+-:378;CIPOS=-3,1;CIEND=-3,3;CIPOS95=0,0;CIEND95=0,0;MATEID=287029_1;EVENT=287029;SECONDARY;SU=378;PE=264;SR=114;ALG=PROD;AF=0.0002052;NSAMP=6;MSQ=577.9;RECLASSIFIED;AC=6;AN=29246;NFAM=5
chr2	209902928	287031_1	N	N[chr2:209903327[	808.2	LOW	SVTYPE=BND;POS=209902928;STRANDS=+-:65;CIPOS=-3,8;CIEND=-2,2;CIPOS95=0,0;CIEND95=0,0;MATEID=287031_2;EVENT=287031;SU=65;PE=0;SR=65;ALG=PROD;AF=0.0008206;NSAMP=24;MSQ=16.76;RECLASSIFIED;AC=24;AN=29246;NFAM=24
chr2	209903327	287031_2	N	]chr2:209902928]N	808.2	LOW	SVTYPE=BND;POS=209902928;STRANDS=+-:65;CIPOS=-2,2;CIEND=-3,8;CIPOS95=0,0;CIEND95=0,0;MATEID=287031_1;EVENT=287031;SECONDARY;SU=65;PE=0;SR=65;ALG=PROD;AF=0.0008206;NSAMP=24;MSQ=16.76;RECLASSIFIED;AC=24;AN=29246;NFAM=24
chr2	209903439	287032_1	N	N[chr2:209903652[	191.48	LOW	SVTYPE=BND;POS=209903439;STRANDS=+-:5;CIPOS=-10,9;CIEND=-10,9;CIPOS95=0,0;CIEND95=0,0;MATEID=287032_2;EVENT=287032;SU=5;PE=0;SR=5;ALG=PROD;AF=0.000171;NSAMP=5;MSQ=33.64;RECLASSIFIED;AC=5;AN=29246;NFAM=5
chr2	209903652	287032_2	N	]chr2:209903439]N	191.48	LOW	SVTYPE=BND;POS=209903439;STRANDS=+-:5;CIPOS=-10,9;CIEND=-10,9;CIPOS95=0,0;CIEND95=0,0;MATEID=287032_1;EVENT=287032;SECONDARY;SU=5;PE=0;SR=5;ALG=PROD;AF=0.000171;NSAMP=5;MSQ=33.64;RECLASSIFIED;AC=5;AN=29246;NFAM=5
chr2	209905304	48781_1	N	N]chr20:61153377]	9828.48	LOW	SVTYPE=BND;POS=209905304;STRANDS=++:350;IMPRECISE;CIPOS=-7,375;CIEND=-7,272;CIPOS95=-7,39;CIEND95=-7,7;MATEID=48781_2;EVENT=48781;SU=350;PE=350;SR=0;ALG=PROD;AF=0.005231;NSAMP=153;MSQ=32.57;AC=153;AN=29246;NFAM=153
chr2	209915112	44337_1	N	[chr13:41581048[N	896.33	LOW	SVTYPE=BND;POS=209915112;STRANDS=--:15;IMPRECISE;CIPOS=-402,29;CIEND=-631,30;CIPOS95=-63,29;CIEND95=-68,30;MATEID=44337_2;EVENT=44337;SU=15;PE=15;SR=0;ALG=PROD;AF=0.0002735;NSAMP=8;MSQ=45.4;AC=8;AN=29246;NFAM=8
chr2	209915126	44338_1	N	N]chr13:41581301]	5916.98	LOW	SVTYPE=BND;POS=209915126;STRANDS=++:392;IMPRECISE;CIPOS=-10,116;CIEND=-6,284;CIPOS95=-3,3;CIEND95=-6,10;MATEID=44338_2;EVENT=44338;SU=392;PE=392;SR=0;ALG=PROD;AF=0.000889;NSAMP=26;MSQ=90.99;AC=26;AN=29246;NFAM=26
chr2	209923418	287033	N	<DEL>	1165.27	PASS	SVTYPE=DEL;POS=209923418;SVLEN=-81;END=209923499;STRANDS=+-:39;CIPOS=-45,44;CIEND=-45,44;CIPOS95=0,0;CIEND95=0,0;SU=39;PE=0;SR=39;ALG=PROD;AF=0.0002052;NSAMP=6;MSQ=186.8;AC=6;AN=29234;NFAM=5
chr2	209927724	578103	N	<INV>	276.44	LOW	SVTYPE=INV;POS=209927724;SVLEN=77;END=209927801;STRANDS=++:1,--:3;IMPRECISE;CIPOS=-10,9;CIEND=-10,9;CIPOS95=-3,3;CIEND95=-3,3;SU=4;PE=3;SR=1;ALG=PROD;AF=0.0005813;NSAMP=17;MSQ=11.48;AC=17;AN=29246;NFAM=17
chr2	209932523	287034_1	N	N[chr2:209932588[	185.75	LOW	SVTYPE=BND;POS=209932523;STRANDS=+-:7;CIPOS=-5,4;CIEND=-5,4;CIPOS95=0,0;CIEND95=0,0;MATEID=287034_2;EVENT=287034;SU=7;PE=0;SR=7;ALG=PROD;AF=3.419e-05;NSAMP=1;MSQ=185.73;RECLASSIFIED;AC=1;AN=29246;NFAM=1
chr2	209932588	287034_2	N	]chr2:209932523]N	185.75	LOW	SVTYPE=BND;POS=209932523;STRANDS=+-:7;CIPOS=-5,4;CIEND=-5,4;CIPOS95=0,0;CIEND95=0,0;MATEID=287034_1;EVENT=287034;SECONDARY;SU=7;PE=0;SR=7;ALG=PROD;AF=3.419e-05;NSAMP=1;MSQ=185.73;RECLASSIFIED;AC=1;AN=29246;NFAM=1
chr2	209947908	578101_2	N	[chr2:209764034[N	212.46	LOW	SVTYPE=BND;POS=209947908;STRANDS=--:17;CIPOS=-4,2;CIEND=-10,9;CIPOS95=0,0;CIEND95=0,0;MATEID=578101_1;EVENT=578101;SECONDARY;SU=17;PE=7;SR=10;ALG=PROD;AF=3.419e-05;NSAMP=1;MSQ=212.46;AC=1;AN=29246;NFAM=1
chr2	209949785	54899_1	N	[chr7:100506144[N	4.64	LOW	SVTYPE=BND;POS=209949785;STRANDS=--:4;CIPOS=-9,8;CIEND=-9,8;CIPOS95=0,0;CIEND95=0,0;MATEID=54899_2;EVENT=54899;SU=4;PE=0;SR=4;ALG=PROD;AF=3.419e-05;NSAMP=1;MSQ=4.64;AC=1;AN=29246;NFAM=1
chr2	209951209	578102_2	N	N]chr2:209772789]	173.45	LOW	SVTYPE=BND;POS=209951209;STRANDS=++:16;CIPOS=-4,3;CIEND=-10,9;CIPOS95=0,0;CIEND95=0,0;MATEID=578102_1;EVENT=578102;SECONDARY;SU=16;PE=8;SR=8;ALG=PROD;AF=3.419e-05;NSAMP=1;MSQ=173.45;AC=1;AN=29246;NFAM=1
chr2	209955715	576677_2	N	N]chr2:140285043]	37.94	LOW	SVTYPE=BND;POS=209955715;STRANDS=++:9;CIPOS=-29,28;CIEND=-29,28;CIPOS95=0,0;CIEND95=0,0;MATEID=576677_1;EVENT=576677;SECONDARY;SU=9;PE=0;SR=9;ALG=PROD;AF=0.0001026;NSAMP=3;MSQ=11.06;AC=3;AN=29246;NFAM=3
chr2	209955763	51518_1	N	N]chr4:138832968]	24635.3	LOW	SVTYPE=BND;POS=209955763;STRANDS=++:17;CIPOS=-30,29;CIEND=-30,29;CIPOS95=0,0;CIEND95=0,0;MATEID=51518_2;EVENT=51518;SU=17;PE=0;SR=17;ALG=PROD;AF=0.0214;NSAMP=585;MSQ=24.13;AC=626;AN=29246;NFAM=567
chr2	209978219	287035_1	N	N[chr2:209978440[	414.93	LOW	SVTYPE=BND;POS=209978219;STRANDS=+-:14;CIPOS=-25,24;CIEND=-25,24;CIPOS95=0,0;CIEND95=0,0;MATEID=287035_2;EVENT=287035;SU=14;PE=0;SR=14;ALG=PROD;AF=6.839e-05;NSAMP=2;MSQ=96.28;RECLASSIFIED;AC=2;AN=29246;NFAM=2
chr2	209978440	287035_2	N	]chr2:209978219]N	414.93	LOW	SVTYPE=BND;POS=209978219;STRANDS=+-:14;CIPOS=-25,24;CIEND=-25,24;CIPOS95=0,0;CIEND95=0,0;MATEID=287035_1;EVENT=287035;SECONDARY;SU=14;PE=0;SR=14;ALG=PROD;AF=6.839e-05;NSAMP=2;MSQ=96.28;RECLASSIFIED;AC=2;AN=29246;NFAM=2
chr2	209979253	287036	N	<DEL>	811.74	PASS	SVTYPE=DEL;POS=209979253;SVLEN=-2221;END=209981474;STRANDS=+-:67;IMPRECISE;CIPOS=-207,335;CIEND=-575,68;CIPOS95=-167,167;CIEND95=-111,68;SU=67;PE=67;SR=0;ALG=SUM;AF=0.0001368;NSAMP=4;MSQ=33.18;AC=4;AN=29246;NFAM=4
chr2	209984789	279273_2	N	]chr2:117884917]N	286830	LOW	SVTYPE=BND;POS=117884917;STRANDS=+-:5;CIPOS=-9,6;CIEND=-8,8;CIPOS95=0,0;CIEND95=0,0;MATEID=279273_1;EVENT=279273;SECONDARY;SU=5;PE=1;SR=4;ALG=PROD;AF=0.1235;NSAMP=3613;MSQ=48.86;RECLASSIFIED;AC=3613;AN=29246;NFAM=3440
chr2	210019668	42023_1	N	]chr10:103246651]N	50.85	LOW	SVTYPE=BND;POS=210019668;STRANDS=-+:4;IMPRECISE;CIPOS=-410,9;CIEND=-10,334;CIPOS95=-113,2;CIEND95=-2,81;MATEID=42023_2;EVENT=42023;SU=4;PE=4;SR=0;ALG=PROD;AF=3.419e-05;NSAMP=1;MSQ=50.85;AC=1;AN=29246;NFAM=1
chr2	210027704	287037	N	<DEL>	77.94	PASS	SVTYPE=DEL;POS=210027704;SVLEN=-170;END=210027874;STRANDS=+-:5;CIPOS=-10,9;CIEND=-10,9;CIPOS95=0,0;CIEND95=0,0;SU=5;PE=0;SR=5;ALG=PROD;AF=3.419e-05;NSAMP=1;MSQ=77.84;AC=1;AN=29246;NFAM=1
chr2	210028373	287038	N	<DEL>	503.53	PASS	SVTYPE=DEL;POS=210028373;SVLEN=-817;END=210029190;STRANDS=+-:22;CIPOS=-10,9;CIEND=-4,1;CIPOS95=0,0;CIEND95=0,0;SU=22;PE=14;SR=8;ALG=PROD;AF=3.419e-05;NSAMP=1;MSQ=503.53;AC=1;AN=29246;NFAM=1
chr2	210033851	51204_1	N	N]chr4:82014976]	398.73	LOW	SVTYPE=BND;POS=210033851;STRANDS=++:8;CIPOS=-29,28;CIEND=-29,28;CIPOS95=0,0;CIEND95=0,0;MATEID=51204_2;EVENT=51204;SU=8;PE=0;SR=8;ALG=PROD;AF=0.0003077;NSAMP=9;MSQ=43.43;AC=9;AN=29246;NFAM=9
chr2	210037977	287039	N	<DEL>	2184.96	PASS	SVTYPE=DEL;POS=210037977;SVLEN=-1710;END=210039687;STRANDS=+-:90;CIPOS=-10,8;CIEND=-10,9;CIPOS95=0,0;CIEND95=0,0;SU=90;PE=49;SR=41;ALG=PROD;AF=0.0001369;NSAMP=4;MSQ=528.23;AC=4;AN=29226;NFAM=4
chr2	210047199	287041	N	<DEL>	416.55	PASS	SVTYPE=DEL;POS=210047199;SVLEN=-3733;END=210050932;STRANDS=+-:9;IMPRECISE;CIPOS=-10,108;CIEND=-359,9;CIPOS95=-1,57;CIEND95=-58,3;SU=9;PE=9;SR=0;ALG=PROD;AF=3.419e-05;NSAMP=1;MSQ=416.55;AC=1;AN=29246;NFAM=1
chr2	210047200	578104_1	N	N]chr2:210049928]	389.5	PASS	SVTYPE=BND;POS=210047200;STRANDS=++:22;CIPOS=-3,1;CIEND=-10,9;CIPOS95=0,0;CIEND95=0,0;MATEID=578104_2;EVENT=578104;SU=22;PE=8;SR=14;ALG=PROD;AF=3.419e-05;NSAMP=1;MSQ=389.5;AC=1;AN=29246;NFAM=1
chr2	210049833	578105_1	N	[chr2:210050933[N	362.57	PASS	SVTYPE=BND;POS=210049833;STRANDS=--:18;CIPOS=-5,1;CIEND=-10,9;CIPOS95=0,0;CIEND95=0,0;MATEID=578105_2;EVENT=578105;SU=18;PE=11;SR=7;ALG=PROD;AF=3.419e-05;NSAMP=1;MSQ=362.57;AC=1;AN=29246;NFAM=1
chr2	210049928	578104_2	N	N]chr2:210047200]	389.5	PASS	SVTYPE=BND;POS=210049928;STRANDS=++:22;CIPOS=-10,9;CIEND=-3,1;CIPOS95=0,0;CIEND95=0,0;MATEID=578104_1;EVENT=578104;SECONDARY;SU=22;PE=8;SR=14;ALG=PROD;AF=3.419e-05;NSAMP=1;MSQ=389.5;AC=1;AN=29246;NFAM=1
chr2	210050933	578105_2	N	[chr2:210049833[N	362.57	PASS	SVTYPE=BND;POS=210050933;STRANDS=--:18;CIPOS=-10,9;CIEND=-5,1;CIPOS95=0,0;CIEND95=0,0;MATEID=578105_1;EVENT=578105;SECONDARY;SU=18;PE=11;SR=7;ALG=PROD;AF=3.419e-05;NSAMP=1;MSQ=362.57;AC=1;AN=29246;NFAM=1
chr2	210052018	41688_1	N	N[chr10:6816568[	48810.6	LOW	SVTYPE=BND;POS=210052018;STRANDS=+-:4;CIPOS=-49,48;CIEND=-49,48;CIPOS95=0,0;CIEND95=0,0;MATEID=41688_2;EVENT=41688;SU=4;PE=0;SR=4;ALG=PROD;AF=0.006599;NSAMP=189;MSQ=256.11;AC=193;AN=29246;NFAM=189
chr2	210069787	46858_1	N	[chr17:10891826[N	20388.9	LOW	SVTYPE=BND;POS=210069787;STRANDS=--:4;IMPRECISE;CIPOS=-488,9;CIEND=-247,9;CIPOS95=-96,2;CIEND95=-75,3;MATEID=46858_2;EVENT=46858;SU=4;PE=4;SR=0;ALG=PROD;AF=0.01481;NSAMP=433;MSQ=41.64;AC=433;AN=29246;NFAM=433
chr2	210071163	287043	N	<DEL>	1073.38	PASS	SVTYPE=DEL;POS=210071163;SVLEN=-1407;END=210072570;STRANDS=+-:37;CIPOS=-10,4;CIEND=-2,0;CIPOS95=0,0;CIEND95=0,0;SU=37;PE=23;SR=14;ALG=PROD;AF=3.419e-05;NSAMP=1;MSQ=1073.38;AC=1;AN=29246;NFAM=1
chr2	210073807	41637_1	N	N]chr10:86824112]	12441	LOW	SVTYPE=BND;POS=210073807;STRANDS=++:17;CIPOS=-10,9;CIEND=-10,9;CIPOS95=0,0;CIEND95=0,0;MATEID=41637_2;EVENT=41637;SU=17;PE=0;SR=17;ALG=PROD;AF=0.007591;NSAMP=222;MSQ=28;AC=222;AN=29246;NFAM=215
chr2	210078315	287044_1	N	N[chr2:210079654[	389.91	LOW	SVTYPE=BND;POS=210078315;STRANDS=+-:14;IMPRECISE;CIPOS=-10,3;CIEND=-10,9;CIPOS95=-2,0;CIEND95=0,0;MATEID=287044_2;EVENT=287044;SU=14;PE=9;SR=5;ALG=PROD;AF=0.0001026;NSAMP=3;MSQ=129.95;RECLASSIFIED;AC=3;AN=29246;NFAM=3
chr2	210079591	50789_1	N	[chr4:17580166[N	558.73	LOW	SVTYPE=BND;POS=210079591;STRANDS=--:4;IMPRECISE;CIPOS=-705,49;CIEND=-600,49;CIPOS95=-222,49;CIEND95=-155,49;MATEID=50789_2;EVENT=50789;SU=4;PE=4;SR=0;ALG=PROD;AF=0.0005471;NSAMP=12;MSQ=27.62;AC=16;AN=29246;NFAM=12
chr2	210079593	45253_1	N	]chr14:85726714]N	58227.3	LOW	SVTYPE=BND;POS=210079593;STRANDS=-+:1299;IMPRECISE;CIPOS=-22,18;CIEND=-10,18;CIPOS95=-2,2;CIEND95=-1,1;MATEID=45253_2;EVENT=45253;SU=1299;PE=1297;SR=2;ALG=PROD;AF=0.03748;NSAMP=1094;MSQ=33.92;RETAINED;AC=1096;AN=29246;NFAM=1077
chr2	210079607	52646_1	N	[chr5:127719569[N	1457.3	LOW	SVTYPE=BND;POS=210079607;STRANDS=--:55;IMPRECISE;CIPOS=-769,53;CIEND=-709,138;CIPOS95=-171,53;CIEND95=-112,112;MATEID=52646_2;EVENT=52646;SU=55;PE=55;SR=0;ALG=SUM;AF=0.002154;NSAMP=63;MSQ=20.08;AC=63;AN=29246;NFAM=61
chr2	210079613	42556_1	N	]chr11:37053172]N	616.69	LOW	SVTYPE=BND;POS=210079613;STRANDS=-+:17;IMPRECISE;CIPOS=-486,9;CIEND=-30,276;CIPOS95=-105,9;CIEND95=-30,37;MATEID=42556_2;EVENT=42556;SU=17;PE=17;SR=0;ALG=PROD;AF=0.0006839;NSAMP=20;MSQ=18.71;AC=20;AN=29246;NFAM=20
chr2	210079616	48324_1	N	]chr20:11519535]N	87.47	LOW	SVTYPE=BND;POS=210079616;STRANDS=-+:5;IMPRECISE;CIPOS=-477,9;CIEND=-10,295;CIPOS95=-129,0;CIEND95=-2,80;MATEID=48324_2;EVENT=48324;SU=5;PE=5;SR=0;ALG=PROD;AF=6.839e-05;NSAMP=2;MSQ=36.41;AC=2;AN=29246;NFAM=2
chr2	210079647	46881_1	N	[chr17:16729974[N	387.06	LOW	SVTYPE=BND;POS=210079647;STRANDS=--:16;CIPOS=-9,8;CIEND=-9,8;CIPOS95=0,0;CIEND95=0,0;MATEID=46881_2;EVENT=46881;SU=16;PE=0;SR=16;ALG=PROD;AF=0.0002052;NSAMP=6;MSQ=31.08;AC=6;AN=29246;NFAM=6
chr2	210079647	52118_1	N	]chr5:39859041]N	172031	LOW	SVTYPE=BND;POS=210079647;STRANDS=-+:29;CIPOS=-9,8;CIEND=-9,8;CIPOS95=0,0;CIEND95=0,0;MATEID=52118_2;EVENT=52118;SU=29;PE=3;SR=26;ALG=PROD;AF=0.09687;NSAMP=2830;MSQ=33.86;AC=2833;AN=29246;NFAM=2752
chr2	210079654	287044_2	N	]chr2:210078315]N	389.91	LOW	SVTYPE=BND;POS=210078315;STRANDS=+-:14;IMPRECISE;CIPOS=-10,9;CIEND=-10,3;CIPOS95=0,0;CIEND95=-2,0;MATEID=287044_1;EVENT=287044;SECONDARY;SU=14;PE=9;SR=5;ALG=PROD;AF=0.0001026;NSAMP=3;MSQ=129.95;RECLASSIFIED;AC=3;AN=29246;NFAM=3
chr2	210079721	45422_1	N	N]chr15:21245207]	906.4	LOW	SVTYPE=BND;POS=210079721;STRANDS=++:4;CIPOS=-9,8;CIEND=-9,8;CIPOS95=0,0;CIEND95=0,0;MATEID=45422_2;EVENT=45422;SU=4;PE=0;SR=4;ALG=PROD;AF=0.001094;NSAMP=23;MSQ=28.13;AC=32;AN=29246;NFAM=23
chr2	210079725	45254_1	N	N[chr14:85726769[	13269.8	LOW	SVTYPE=BND;POS=210079725;STRANDS=+-:779;CIPOS=-1,2;CIEND=-2,2;CIPOS95=0,0;CIEND95=0,0;MATEID=45254_2;EVENT=45254;SU=779;PE=424;SR=355;ALG=PROD;AF=0.01142;NSAMP=334;MSQ=25.16;AC=334;AN=29246;NFAM=333
chr2	210080146	51469_1	N	]chr4:134618502]N	20.89	LOW	SVTYPE=BND;POS=210080146;STRANDS=-+:4;IMPRECISE;CIPOS=-9,8;CIEND=-7,8;CIPOS95=0,0;CIEND95=-1,3;MATEID=51469_2;EVENT=51469;SU=4;PE=0;SR=4;ALG=PROD;AF=3.419e-05;NSAMP=1;MSQ=20.89;AC=1;AN=29246;NFAM=1
chr2	210093659	287045	N	<DEL>	554.44	PASS	SVTYPE=DEL;POS=210093659;SVLEN=-159;END=210093818;STRANDS=+-:19;CIPOS=-26,25;CIEND=-26,25;CIPOS95=0,0;CIEND95=0,0;SU=19;PE=0;SR=19;ALG=PROD;AF=6.839e-05;NSAMP=2;MSQ=277.22;AC=2;AN=29246;NFAM=2
chr2	210099347	578108	N	<INV>	91.84	LOW	SVTYPE=INV;POS=210099347;SVLEN=255;END=210099602;STRANDS=++:2,--:2;IMPRECISE;CIPOS=-13,0;CIEND=0,42;CIPOS95=-13,0;CIEND95=0,32;SU=4;PE=4;SR=0;ALG=PROD;AF=0.0001368;NSAMP=4;MSQ=21.07;AC=4;AN=29246;NFAM=4
chr2	210106111	287046_1	N	N[chr2:210107294[	8868.76	LOW	SVTYPE=BND;POS=210106111;STRANDS=+-:496;IMPRECISE;CIPOS=-10,170;CIEND=-144,9;CIPOS95=-2,2;CIEND95=-3,3;MATEID=287046_2;EVENT=287046;SU=496;PE=496;SR=0;ALG=PROD;AF=0.001607;NSAMP=47;MSQ=144.69;RECLASSIFIED;AC=47;AN=29246;NFAM=43
chr2	210107294	287046_2	N	]chr2:210106111]N	8868.76	LOW	SVTYPE=BND;POS=210106111;STRANDS=+-:496;IMPRECISE;CIPOS=-144,9;CIEND=-10,170;CIPOS95=-3,3;CIEND95=-2,2;MATEID=287046_1;EVENT=287046;SECONDARY;SU=496;PE=496;SR=0;ALG=PROD;AF=0.001607;NSAMP=47;MSQ=144.69;RECLASSIFIED;AC=47;AN=29246;NFAM=43
chr2	210127814	495341_2	N	N[chr2:47215940[	6.03	LOW	SVTYPE=BND;POS=47215940;STRANDS=-+:4;IMPRECISE;CIPOS=-10,8;CIEND=0,9;CIPOS95=-1,0;CIEND95=0,9;MATEID=495341_1;EVENT=495341;SECONDARY;SU=4;PE=0;SR=4;ALG=PROD;AF=3.419e-05;NSAMP=1;MSQ=4.82;RECLASSIFIED;AC=1;AN=29246;NFAM=1
chr2	210138931	578109	N	<INV>	10.86	LOW	SVTYPE=INV;POS=210138931;SVLEN=861;END=210139792;STRANDS=++:2,--:2;IMPRECISE;CIPOS=-131,70;CIEND=-44,9;CIPOS95=-94,61;CIEND95=-34,0;SU=4;PE=4;SR=0;ALG=PROD;AF=3.419e-05;NSAMP=1;MSQ=9.36;AC=1;AN=29246;NFAM=1
chr2	210139224	578110	N	<INV>	178.03	LOW	SVTYPE=INV;POS=210139224;SVLEN=123;END=210139347;STRANDS=++:3,--:2;IMPRECISE;CIPOS=-10,9;CIEND=-10,9;CIPOS95=-3,3;CIEND95=-3,3;SU=5;PE=4;SR=1;ALG=PROD;AF=0.0003077;NSAMP=9;MSQ=15.74;AC=9;AN=29246;NFAM=9
chr2	210141002	287048	N	<DEL>	427.72	PASS	SVTYPE=DEL;POS=210141002;SVLEN=-1609;END=210142611;STRANDS=+-:21;CIPOS=-3,3;CIEND=-5,2;CIPOS95=0,0;CIEND95=0,0;SU=21;PE=14;SR=7;ALG=PROD;AF=3.419e-05;NSAMP=1;MSQ=425.57;AC=1;AN=29246;NFAM=1
chr2	210143866	287049_1	N	N[chr2:210144050[	167.62	LOW	SVTYPE=BND;POS=210143866;STRANDS=+-:8;CIPOS=-10,9;CIEND=-4,4;CIPOS95=0,0;CIEND95=0,0;MATEID=287049_2;EVENT=287049;SU=8;PE=0;SR=8;ALG=PROD;AF=6.839e-05;NSAMP=2;MSQ=12.2;RECLASSIFIED;AC=2;AN=29244;NFAM=2
chr2	210144050	287049_2	N	]chr2:210143866]N	167.62	LOW	SVTYPE=BND;POS=210143866;STRANDS=+-:8;CIPOS=-4,4;CIEND=-10,9;CIPOS95=0,0;CIEND95=0,0;MATEID=287049_1;EVENT=287049;SECONDARY;SU=8;PE=0;SR=8;ALG=PROD;AF=6.839e-05;NSAMP=2;MSQ=12.2;RECLASSIFIED;AC=2;AN=29244;NFAM=2
chr2	210157512	287050_1	N	N[chr2:210157809[	58.87	LOW	SVTYPE=BND;POS=210157512;STRANDS=+-:4;CIPOS=-9,8;CIEND=-9,8;CIPOS95=0,0;CIEND95=0,0;MATEID=287050_2;EVENT=287050;SU=4;PE=0;SR=4;ALG=PROD;AF=0.0001026;NSAMP=3;MSQ=17.92;RECLASSIFIED;AC=3;AN=29246;NFAM=3
chr2	210157809	287050_2	N	]chr2:210157512]N	58.87	LOW	SVTYPE=BND;POS=210157512;STRANDS=+-:4;CIPOS=-9,8;CIEND=-9,8;CIPOS95=0,0;CIEND95=0,0;MATEID=287050_1;EVENT=287050;SECONDARY;SU=4;PE=0;SR=4;ALG=PROD;AF=0.0001026;NSAMP=3;MSQ=17.92;RECLASSIFIED;AC=3;AN=29246;NFAM=3
chr2	210162089	51692_1	N	N]chr4:165061840]	5395.09	LOW	SVTYPE=BND;POS=210162089;STRANDS=++:35;CIPOS=-9,8;CIEND=-9,8;CIPOS95=0,0;CIEND95=0,0;MATEID=51692_2;EVENT=51692;SU=35;PE=0;SR=35;ALG=PROD;AF=0.005026;NSAMP=147;MSQ=17.22;AC=147;AN=29246;NFAM=145
chr2	210162089	8029_2	N	N[chr1:235173788[	151.73	LOW	SVTYPE=BND;POS=210162089;STRANDS=-+:5;CIPOS=-10,9;CIEND=-10,9;CIPOS95=0,0;CIEND95=0,0;MATEID=8029_1;EVENT=8029;SECONDARY;SU=5;PE=0;SR=5;ALG=PROD;AF=0.0002735;NSAMP=8;MSQ=17.23;AC=8;AN=29246;NFAM=8
chr2	210165884	287051	N	<DEL>	360.23	PASS	SVTYPE=DEL;POS=210165884;SVLEN=-148;END=210166032;STRANDS=+-:10;CIPOS=-30,29;CIEND=-30,29;CIPOS95=0,0;CIEND95=0,0;SU=10;PE=0;SR=10;ALG=PROD;AF=0.0001026;NSAMP=3;MSQ=112.8;AC=3;AN=29246;NFAM=2
chr2	210171295	277791_2	N	]chr2:100104824]N	6357.16	LOW	SVTYPE=BND;POS=100104824;STRANDS=+-:4;CIPOS=-9,8;CIEND=-9,8;CIPOS95=0,0;CIEND95=0,0;MATEID=277791_1;EVENT=277791;SECONDARY;SU=4;PE=0;SR=4;ALG=PROD;AF=0.00354;NSAMP=102;MSQ=21.11;RECLASSIFIED;AC=102;AN=28814;NFAM=101
chr2	210171342	497899_2	N	N[chr2:147844400[	1076.18	LOW	SVTYPE=BND;POS=147844400;STRANDS=-+:4;CIPOS=-9,8;CIEND=-9,8;CIPOS95=0,0;CIEND95=0,0;MATEID=497899_1;EVENT=497899;SECONDARY;SU=4;PE=0;SR=4;ALG=PROD;AF=3.425e-05;NSAMP=1;MSQ=24.42;RECLASSIFIED;AC=1;AN=29194;NFAM=1
chr2	210175036	47689_1	N	N]chr19:4247581]	94099.5	LOW	SVTYPE=BND;POS=210175036;STRANDS=++:144;CIPOS=-4,4;CIEND=-6,5;CIPOS95=0,0;CIEND95=0,0;MATEID=47689_2;EVENT=47689;SU=144;PE=21;SR=123;ALG=PROD;AF=0.06302;NSAMP=1839;MSQ=34.63;AC=1843;AN=29246;NFAM=1793
chr2	210187843	287053	N	<DEL>	146.72	PASS	SVTYPE=DEL;POS=210187843;SVLEN=-3321;END=210191164;STRANDS=+-:7;IMPRECISE;CIPOS=-7,507;CIEND=-309,9;CIPOS95=0,114;CIEND95=-74,3;SU=7;PE=7;SR=0;ALG=PROD;AF=3.419e-05;NSAMP=1;MSQ=146.72;AC=1;AN=29246;NFAM=1
chr2	210205827	287054_1	N	N[chr2:210206289[	818.38	LOW	SVTYPE=BND;POS=210205827;STRANDS=+-:11;CIPOS=-10,9;CIEND=-10,9;CIPOS95=0,0;CIEND95=0,0;MATEID=287054_2;EVENT=287054;SU=11;PE=3;SR=8;ALG=PROD;AF=0.0003419;NSAMP=10;MSQ=76.45;RECLASSIFIED;AC=10;AN=29246;NFAM=10
chr2	210206289	287054_2	N	]chr2:210205827]N	818.38	LOW	SVTYPE=BND;POS=210205827;STRANDS=+-:11;CIPOS=-10,9;CIEND=-10,9;CIPOS95=0,0;CIEND95=0,0;MATEID=287054_1;EVENT=287054;SECONDARY;SU=11;PE=3;SR=8;ALG=PROD;AF=0.0003419;NSAMP=10;MSQ=76.45;RECLASSIFIED;AC=10;AN=29246;NFAM=10
chr2	210212796	498787_1	N	]chr2:210215232]N	8751.38	LOW	SVTYPE=BND;POS=210212796;STRANDS=-+:897;CIPOS=-2,0;CIEND=-1,1;CIPOS95=0,0;CIEND95=0,0;MATEID=498787_2;EVENT=498787;SU=897;PE=520;SR=377;ALG=PROD;AF=0.001026;NSAMP=30;MSQ=186.93;RECLASSIFIED;AC=30;AN=29246;NFAM=28
chr2	210214468	52124_1	N	[chr5:40132395[N	4618.28	LOW	SVTYPE=BND;POS=210214468;STRANDS=--:278;CIPOS=-2,2;CIEND=-2,2;CIPOS95=0,0;CIEND95=0,0;MATEID=52124_2;EVENT=52124;SU=278;PE=0;SR=278;ALG=PROD;AF=0.004172;NSAMP=122;MSQ=21.71;AC=122;AN=29246;NFAM=121
chr2	210215232	498787_2	N	N[chr2:210212796[	8751.38	LOW	SVTYPE=BND;POS=210212796;STRANDS=-+:897;CIPOS=-1,1;CIEND=-2,0;CIPOS95=0,0;CIEND95=0,0;MATEID=498787_1;EVENT=498787;SECONDARY;SU=897;PE=520;SR=377;ALG=PROD;AF=0.001026;NSAMP=30;MSQ=186.93;RECLASSIFIED;AC=30;AN=29246;NFAM=28
chr2	210240184	287055_1	N	N[chr2:210240289[	4.69	LOW	SVTYPE=BND;POS=210240184;STRANDS=+-:4;CIPOS=-9,8;CIEND=-9,8;CIPOS95=0,0;CIEND95=0,0;MATEID=287055_2;EVENT=287055;SU=4;PE=0;SR=4;ALG=PROD;AF=3.419e-05;NSAMP=1;MSQ=4.6;RECLASSIFIED;AC=1;AN=29246;NFAM=1
chr2	210240289	287055_2	N	]chr2:210240184]N	4.69	LOW	SVTYPE=BND;POS=210240184;STRANDS=+-:4;CIPOS=-9,8;CIEND=-9,8;CIPOS95=0,0;CIEND95=0,0;MATEID=287055_1;EVENT=287055;SECONDARY;SU=4;PE=0;SR=4;ALG=PROD;AF=3.419e-05;NSAMP=1;MSQ=4.6;RECLASSIFIED;AC=1;AN=29246;NFAM=1
chr2	210245525	50900_1	N	]chr4:38218495]N	9.36	LOW	SVTYPE=BND;POS=210245525;STRANDS=-+:4;CIPOS=-9,8;CIEND=-9,8;CIPOS95=0,0;CIEND95=0,0;MATEID=50900_2;EVENT=50900;SU=4;PE=0;SR=4;ALG=PROD;AF=3.419e-05;NSAMP=1;MSQ=9.36;AC=1;AN=29246;NFAM=1
chr2	210252918	287056	N	<DEL>	701.41	PASS	SVTYPE=DEL;POS=210252918;SVLEN=-29438;END=210282356;STRANDS=+-:41;CIPOS=-23,22;CIEND=-20,22;CIPOS95=0,0;CIEND95=0,0;SU=41;PE=21;SR=20;ALG=PROD;AF=6.839e-05;NSAMP=2;MSQ=350.71;AC=2;AN=29246;NFAM=2
chr2	210256985	578112_1	N	N]chr2:210510359]	43.7	LOW	SVTYPE=BND;POS=210256985;STRANDS=++:9;IMPRECISE;CIPOS=-30,447;CIEND=-30,545;CIPOS95=-30,94;CIEND95=-30,144;MATEID=578112_2;EVENT=578112;SU=9;PE=9;SR=0;ALG=PROD;AF=0.0001026;NSAMP=3;MSQ=14.48;AC=3;AN=29246;NFAM=3
chr2	210257159	578111_1	N	[chr2:210510166[N	45.65	LOW	SVTYPE=BND;POS=210257159;STRANDS=--:4;IMPRECISE;CIPOS=-584,9;CIEND=-663,9;CIPOS95=-133,2;CIEND95=-160,1;MATEID=578111_2;EVENT=578111;SU=4;PE=4;SR=0;ALG=PROD;AF=6.839e-05;NSAMP=2;MSQ=20.23;AC=2;AN=29246;NFAM=2
chr2	210268013	287057_1	N	N[chr2:210268314[	177579	PASS	SVTYPE=BND;POS=210268013;STRANDS=+-:4780;CIPOS=0,0;CIEND=0,0;CIPOS95=0,0;CIEND95=0,0;MATEID=287057_2;EVENT=287057;SU=4780;PE=568;SR=4212;ALG=PROD;AF=0.01357;NSAMP=392;MSQ=382.26;RETAINED;RECLASSIFIED;AC=397;AN=29246;NFAM=381
chr2	210268314	287057_2	N	]chr2:210268013]N	177579	PASS	SVTYPE=BND;POS=210268013;STRANDS=+-:4780;CIPOS=0,0;CIEND=0,0;CIPOS95=0,0;CIEND95=0,0;MATEID=287057_1;EVENT=287057;SECONDARY;SU=4780;PE=568;SR=4212;ALG=PROD;AF=0.01357;NSAMP=392;MSQ=382.26;RETAINED;RECLASSIFIED;AC=397;AN=29246;NFAM=381
chr2	210276562	287059_1	N	N[chr2:210276766[	2895.32	LOW	SVTYPE=BND;POS=210276562;STRANDS=+-:106;CIPOS=-6,5;CIEND=-4,3;CIPOS95=0,0;CIEND95=0,0;MATEID=287059_2;EVENT=287059;SU=106;PE=3;SR=103;ALG=PROD;AF=0.0003761;NSAMP=11;MSQ=236.07;RECLASSIFIED;AC=11;AN=29246;NFAM=11
chr2	210276692	498788	N	<DUP>	235.18	PASS	SVTYPE=DUP;POS=210276692;SVLEN=64310;END=210341002;STRANDS=-+:25;CIPOS=-3,1;CIEND=-2,1;CIPOS95=0,0;CIEND95=0,0;SU=25;PE=13;SR=12;ALG=PROD;AF=3.419e-05;NSAMP=1;MSQ=234.62;AC=1;AN=29246;NFAM=1
chr2	210276766	287059_2	N	]chr2:210276562]N	2895.32	LOW	SVTYPE=BND;POS=210276562;STRANDS=+-:106;CIPOS=-4,3;CIEND=-6,5;CIPOS95=0,0;CIEND95=0,0;MATEID=287059_1;EVENT=287059;SECONDARY;SU=106;PE=3;SR=103;ALG=PROD;AF=0.0003761;NSAMP=11;MSQ=236.07;RECLASSIFIED;AC=11;AN=29246;NFAM=11
chr2	210279186	287060	N	<DEL>	536.86	PASS	SVTYPE=DEL;POS=210279186;SVLEN=-6830;END=210286016;STRANDS=+-:20;CIPOS=-4,3;CIEND=-4,1;CIPOS95=0,0;CIEND95=0,0;SU=20;PE=11;SR=9;ALG=PROD;AF=3.419e-05;NSAMP=1;MSQ=536.6;AC=1;AN=29246;NFAM=1
chr2	210294380	578113	N	<INV>	85.35	LOW	SVTYPE=INV;POS=210294380;SVLEN=158;END=210294538;STRANDS=++:1,--:3;IMPRECISE;CIPOS=-74,49;CIEND=0,12;CIPOS95=-59,49;CIEND95=0,5;SU=4;PE=4;SR=0;ALG=PROD;AF=0.0002052;NSAMP=6;MSQ=13.56;AC=6;AN=29246;NFAM=6
chr2	210296658	287062_1	N	N[chr2:210297033[	2234.6	LOW	SVTYPE=BND;POS=210296658;STRANDS=+-:35;CIPOS=-28,28;CIEND=-25,24;CIPOS95=0,0;CIEND95=0,0;MATEID=287062_2;EVENT=287062;SU=35;PE=7;SR=28;ALG=PROD;AF=0.000889;NSAMP=26;MSQ=67.23;RECLASSIFIED;AC=26;AN=29246;NFAM=26
chr2	210297033	287062_2	N	]chr2:210296658]N	2234.6	LOW	SVTYPE=BND;POS=210296658;STRANDS=+-:35;CIPOS=-25,24;CIEND=-28,28;CIPOS95=0,0;CIEND95=0,0;MATEID=287062_1;EVENT=287062;SECONDARY;SU=35;PE=7;SR=28;ALG=PROD;AF=0.000889;NSAMP=26;MSQ=67.23;RECLASSIFIED;AC=26;AN=29246;NFAM=26
chr2	210297561	287063_1	N	N[chr2:210297637[	189.2	LOW	SVTYPE=BND;POS=210297561;STRANDS=+-:6;IMPRECISE;CIPOS=-7,5;CIEND=-6,6;CIPOS95=0,0;CIEND95=0,1;MATEID=287063_2;EVENT=287063;SU=6;PE=0;SR=6;ALG=PROD;AF=3.419e-05;NSAMP=1;MSQ=188.8;RECLASSIFIED;AC=1;AN=29246;NFAM=1
chr2	210297637	287063_2	N	]chr2:210297561]N	189.2	LOW	SVTYPE=BND;POS=210297561;STRANDS=+-:6;IMPRECISE;CIPOS=-6,6;CIEND=-7,5;CIPOS95=0,1;CIEND95=0,0;MATEID=287063_1;EVENT=287063;SECONDARY;SU=6;PE=0;SR=6;ALG=PROD;AF=3.419e-05;NSAMP=1;MSQ=188.8;RECLASSIFIED;AC=1;AN=29246;NFAM=1
chr2	210306938	51073_1	N	]chr4:66094842]N	9137.87	PASS	SVTYPE=BND;POS=210306938;STRANDS=--:114,-+:552;IMPRECISE;CIPOS=-116,49;CIEND=-56,49;CIPOS95=-66,49;CIEND95=-6,6;MATEID=51073_2;EVENT=51073;SU=666;PE=375;SR=291;ALG=SUM;AF=0.0007864;NSAMP=23;MSQ=281.65;RETAINED;AC=23;AN=29246;NFAM=23
chr2	210306948	578114_1	N	N]chr2:210307993]	852.86	LOW	SVTYPE=BND;POS=210306948;STRANDS=++:172;CIPOS=-2,1;CIEND=-3,2;CIPOS95=0,0;CIEND95=0,0;MATEID=578114_2;EVENT=578114;SU=172;PE=50;SR=122;ALG=PROD;AF=0.0003761;NSAMP=11;MSQ=67.03;AC=11;AN=29246;NFAM=11
chr2	210307993	578114_2	N	N]chr2:210306948]	852.86	LOW	SVTYPE=BND;POS=210307993;STRANDS=++:172;CIPOS=-3,2;CIEND=-2,1;CIPOS95=0,0;CIEND95=0,0;MATEID=578114_1;EVENT=578114;SECONDARY;SU=172;PE=50;SR=122;ALG=PROD;AF=0.0003761;NSAMP=11;MSQ=67.03;AC=11;AN=29246;NFAM=11
chr2	210307994	51074_1	N	N[chr4:66094835[	2681.24	LOW	SVTYPE=BND;POS=210307994;STRANDS=+-:220;IMPRECISE;CIPOS=-8,280;CIEND=-312,6;CIPOS95=-8,10;CIEND95=-10,6;MATEID=51074_2;EVENT=51074;SU=220;PE=220;SR=0;ALG=PROD;AF=0.0006839;NSAMP=20;MSQ=95.22;AC=20;AN=29246;NFAM=20
chr2	210312099	287064	N	<DEL>	542.85	PASS	SVTYPE=DEL;POS=210312099;SVLEN=-2126;END=210314225;STRANDS=+-:22;CIPOS=-10,9;CIEND=-10,9;CIPOS95=0,0;CIEND95=0,0;SU=22;PE=15;SR=7;ALG=PROD;AF=3.419e-05;NSAMP=1;MSQ=524.38;AC=1;AN=29246;NFAM=1
chr2	210337268	53608_1	N	]chr6:74543356]N	24026.6	LOW	SVTYPE=BND;POS=210337268;STRANDS=-+:4;IMPRECISE;CIPOS=-10,9;CIEND=-9,9;CIPOS95=-3,1;CIEND95=-1,3;MATEID=53608_2;EVENT=53608;SU=4;PE=3;SR=1;ALG=PROD;AF=0.02787;NSAMP=814;MSQ=17.54;AC=815;AN=29244;NFAM=791
chr2	210337297	287066_1	N	N[chr2:210337567[	11610	LOW	SVTYPE=BND;POS=210337297;STRANDS=+-:13;CIPOS=-30,29;CIEND=-29,28;CIPOS95=0,0;CIEND95=0,0;MATEID=287066_2;EVENT=287066;SU=13;PE=1;SR=12;ALG=PROD;AF=0.01036;NSAMP=303;MSQ=22.35;RETAINED;RECLASSIFIED;AC=303;AN=29246;NFAM=296
chr2	210337336	578117	N	<INV>	686.32	LOW	SVTYPE=INV;POS=210337336;SVLEN=664;END=210338000;STRANDS=++:1,--:53;CIPOS=-22,20;CIEND=-22,20;CIPOS95=0,0;CIEND95=0,0;SU=54;PE=31;SR=23;ALG=PROD;AF=3.419e-05;NSAMP=1;MSQ=179.78;AC=1;AN=29246;NFAM=1
chr2	210337563	578118_1	N	N]chr2:210337978]	715.99	PASS	SVTYPE=BND;POS=210337563;STRANDS=++:41;CIPOS=-22,21;CIEND=-22,21;CIPOS95=0,0;CIEND95=0,0;MATEID=578118_2;EVENT=578118;SU=41;PE=20;SR=21;ALG=PROD;AF=3.419e-05;NSAMP=1;MSQ=191.61;AC=1;AN=29246;NFAM=1
chr2	210337567	287066_2	N	]chr2:210337297]N	11610	LOW	SVTYPE=BND;POS=210337297;STRANDS=+-:13;CIPOS=-29,28;CIEND=-30,29;CIPOS95=0,0;CIEND95=0,0;MATEID=287066_1;EVENT=287066;SECONDARY;SU=13;PE=1;SR=12;ALG=PROD;AF=0.01036;NSAMP=303;MSQ=22.35;RETAINED;RECLASSIFIED;AC=303;AN=29246;NFAM=296
chr2	210337978	578118_2	N	N]chr2:210337563]	715.99	PASS	SVTYPE=BND;POS=210337978;STRANDS=++:41;CIPOS=-22,21;CIEND=-22,21;CIPOS95=0,0;CIEND95=0,0;MATEID=578118_1;EVENT=578118;SECONDARY;SU=41;PE=20;SR=21;ALG=PROD;AF=3.419e-05;NSAMP=1;MSQ=191.61;AC=1;AN=29246;NFAM=1
chr2	210360821	498790	N	<DUP>	260.53	PASS	SVTYPE=DUP;POS=210360821;SVLEN=11339;END=210372160;STRANDS=-+:25;CIPOS=-2,0;CIEND=-2,1;CIPOS95=0,0;CIEND95=0,0;SU=25;PE=11;SR=14;ALG=PROD;AF=3.419e-05;NSAMP=1;MSQ=260.05;AC=1;AN=29246;NFAM=1
chr2	210369418	54992_1	N	]chr7:112110042]N	128.24	LOW	SVTYPE=BND;POS=210369418;STRANDS=-+:10;IMPRECISE;CIPOS=-481,49;CIEND=-50,598;CIPOS95=-87,49;CIEND95=-50,141;MATEID=54992_2;EVENT=54992;SU=10;PE=10;SR=0;ALG=PROD;AF=6.839e-05;NSAMP=2;MSQ=64.12;AC=2;AN=29246;NFAM=1
chr2	210369427	54990_1	N	N[chr7:112109778[	47.65	LOW	SVTYPE=BND;POS=210369427;STRANDS=+-:7;IMPRECISE;CIPOS=-10,438;CIEND=-492,9;CIPOS95=-1,113;CIEND95=-157,1;MATEID=54990_2;EVENT=54990;SU=7;PE=7;SR=0;ALG=PROD;AF=3.419e-05;NSAMP=1;MSQ=47.65;AC=1;AN=29246;NFAM=1
chr2	210376956	287069	N	<DEL>	649.19	PASS	SVTYPE=DEL;POS=210376956;SVLEN=-138;END=210377094;STRANDS=+-:21;CIPOS=-30,25;CIEND=-30,28;CIPOS95=0,0;CIEND95=0,0;SU=21;PE=0;SR=21;ALG=PROD;AF=6.839e-05;NSAMP=2;MSQ=33.1;AC=2;AN=29246;NFAM=2
chr2	210378227	45758_1	N	N]chr15:75466397]	392.37	PASS	SVTYPE=BND;POS=210378227;STRANDS=++:27;CIPOS=-10,9;CIEND=-3,2;CIPOS95=0,0;CIEND95=0,0;MATEID=45758_2;EVENT=45758;SU=27;PE=17;SR=10;ALG=PROD;AF=3.419e-05;NSAMP=1;MSQ=392.37;AC=1;AN=29246;NFAM=1
chr2	210378228	45757_1	N	[chr15:75466075[N	302.26	PASS	SVTYPE=BND;POS=210378228;STRANDS=--:27;CIPOS=-3,1;CIEND=-10,9;CIPOS95=0,0;CIEND95=0,0;MATEID=45757_2;EVENT=45757;SU=27;PE=18;SR=9;ALG=PROD;AF=3.419e-05;NSAMP=1;MSQ=302.26;AC=1;AN=29246;NFAM=1
chr2	210387837	48689_1	N	]chr20:47439677]N	141.29	LOW	SVTYPE=BND;POS=210387837;STRANDS=-+:4;CIPOS=-9,8;CIEND=-9,8;CIPOS95=0,0;CIEND95=0,0;MATEID=48689_2;EVENT=48689;SU=4;PE=0;SR=4;ALG=PROD;AF=0.0001368;NSAMP=4;MSQ=35.17;AC=4;AN=29246;NFAM=4
chr2	210435917	287073_1	N	N[chr2:210438133[	133496	LOW	SVTYPE=BND;POS=210435917;STRANDS=+-:6;IMPRECISE;CIPOS=-7,302;CIEND=-313,9;CIPOS95=0,93;CIEND95=-69,2;MATEID=287073_2;EVENT=287073;SU=6;PE=6;SR=0;ALG=PROD;AF=0.1035;NSAMP=3028;MSQ=26.53;RECLASSIFIED;AC=3028;AN=29246;NFAM=2939
chr2	210438133	287073_2	N	]chr2:210435917]N	133496	LOW	SVTYPE=BND;POS=210435917;STRANDS=+-:6;IMPRECISE;CIPOS=-313,9;CIEND=-7,302;CIPOS95=-69,2;CIEND95=0,93;MATEID=287073_1;EVENT=287073;SECONDARY;SU=6;PE=6;SR=0;ALG=PROD;AF=0.1035;NSAMP=3028;MSQ=26.53;RECLASSIFIED;AC=3028;AN=29246;NFAM=2939
chr2	210440068	53381_1	N	[chr6:39696655[N	79.98	LOW	SVTYPE=BND;POS=210440068;STRANDS=--:17;IMPRECISE;CIPOS=-429,29;CIEND=-320,25;CIPOS95=-65,29;CIEND95=-75,25;MATEID=53381_2;EVENT=53381;SU=17;PE=17;SR=0;ALG=PROD;AF=6.839e-05;NSAMP=2;MSQ=39.99;AC=2;AN=29246;NFAM=2
chr2	210440069	53382_1	N	N]chr6:39696823]	406.83	LOW	SVTYPE=BND;POS=210440069;STRANDS=++:53;CIPOS=-20,20;CIEND=-30,26;CIPOS95=0,0;CIEND95=0,0;MATEID=53382_2;EVENT=53382;SU=53;PE=25;SR=28;ALG=PROD;AF=6.839e-05;NSAMP=2;MSQ=203.41;AC=2;AN=29246;NFAM=2
chr2	210464685	287074	N	<DEL:ME:SINE|Alu|AluYb8>	294962	PASS	SVTYPE=MEI;POS=210464685;SVLEN=-302;END=210464987;STRANDS=+-:8690;CIPOS=0,0;CIEND=0,0;CIPOS95=0,0;CIEND95=0,0;SU=8690;PE=1094;SR=7596;ALG=PROD;AF=0.02117;NSAMP=605;MSQ=367.88;MEDGQR=2.58;Q10GQR=2.28;AC=619;AN=29246;NFAM=586
chr2	210474740	50131_1	N	]chr3:115111048]N	1337.65	LOW	SVTYPE=BND;POS=210474740;STRANDS=-+:26;CIPOS=-9,8;CIEND=-9,8;CIPOS95=0,0;CIEND95=0,0;MATEID=50131_2;EVENT=50131;SU=26;PE=0;SR=26;ALG=PROD;AF=0.0009574;NSAMP=28;MSQ=26.77;AC=28;AN=29246;NFAM=28
chr2	210484415	287075	N	<DEL>	1911.73	PASS	SVTYPE=DEL;POS=210484415;SVLEN=-1347;END=210485762;STRANDS=+-:92;CIPOS=-8,5;CIEND=-5,4;CIPOS95=0,0;CIEND95=0,0;SU=92;PE=50;SR=42;ALG=PROD;AF=6.839e-05;NSAMP=2;MSQ=588.85;AC=2;AN=29246;NFAM=2
chr2	210486130	54522_1	N	N]chr7:39040072]	1.87757e+06	LOW	SVTYPE=BND;POS=210486130;STRANDS=++:131;IMPRECISE;CIPOS=-7,9;CIEND=-10,9;CIPOS95=0,0;CIEND95=-1,1;MATEID=54522_2;EVENT=54522;SU=131;PE=124;SR=7;ALG=PROD;AF=0.4971;NSAMP=11974;MSQ=91.74;AC=14539;AN=29246;NFAM=11074
chr2	210486983	46812_1	N	[chr17:2112522[N	4194.71	LOW	SVTYPE=BND;POS=210486983;STRANDS=--:275;CIPOS=-2,2;CIEND=-2,2;CIPOS95=0,0;CIEND95=0,0;MATEID=46812_2;EVENT=46812;SU=275;PE=0;SR=275;ALG=PROD;AF=0.003795;NSAMP=111;MSQ=31.81;AC=111;AN=29246;NFAM=110
chr2	210489964	578119	N	<INV>	12.08	LOW	SVTYPE=INV;POS=210489964;SVLEN=1394;END=210491358;STRANDS=++:1,--:3;IMPRECISE;CIPOS=-103,40;CIEND=-33,9;CIPOS95=-87,31;CIEND95=-23,1;SU=4;PE=4;SR=0;ALG=PROD;AF=3.419e-05;NSAMP=1;MSQ=12.05;AC=1;AN=29246;NFAM=1
chr2	210490875	287076_1	N	N[chr2:210491004[	177.78	LOW	SVTYPE=BND;POS=210490875;STRANDS=+-:9;CIPOS=-5,3;CIEND=-10,9;CIPOS95=0,0;CIEND95=0,0;MATEID=287076_2;EVENT=287076;SU=9;PE=1;SR=8;ALG=PROD;AF=3.419e-05;NSAMP=1;MSQ=176.71;RECLASSIFIED;AC=1;AN=29246;NFAM=1
chr2	210491004	287076_2	N	]chr2:210490875]N	177.78	LOW	SVTYPE=BND;POS=210490875;STRANDS=+-:9;CIPOS=-10,9;CIEND=-5,3;CIPOS95=0,0;CIEND95=0,0;MATEID=287076_1;EVENT=287076;SECONDARY;SU=9;PE=1;SR=8;ALG=PROD;AF=3.419e-05;NSAMP=1;MSQ=176.71;RECLASSIFIED;AC=1;AN=29246;NFAM=1
chr2	210496136	287078	N	<DEL>	56295.8	PASS	SVTYPE=DEL;POS=210496136;SVLEN=-7750;END=210503886;STRANDS=+-:2422;CIPOS=0,0;CIEND=0,0;CIPOS95=0,0;CIEND95=0,0;SU=2422;PE=1335;SR=1087;ALG=PROD;AF=0.001675;NSAMP=49;MSQ=573.99;AC=49;AN=29246;NFAM=47
chr2	210503362	287080	N	<DEL>	923.28	PASS	SVTYPE=DEL;POS=210503362;SVLEN=-2711;END=210506073;STRANDS=+-:35;CIPOS=-10,9;CIEND=-2,0;CIPOS95=0,0;CIEND95=0,0;SU=35;PE=22;SR=13;ALG=PROD;AF=3.419e-05;NSAMP=1;MSQ=923.28;AC=1;AN=29246;NFAM=1
chr2	210505235	287081_1	N	N[chr2:210505309[	21.06	LOW	SVTYPE=BND;POS=210505235;STRANDS=+-:4;CIPOS=-9,8;CIEND=-9,8;CIPOS95=0,0;CIEND95=0,0;MATEID=287081_2;EVENT=287081;SU=4;PE=0;SR=4;ALG=PROD;AF=3.419e-05;NSAMP=1;MSQ=20.82;RECLASSIFIED;AC=1;AN=29246;NFAM=1
chr2	210505309	287081_2	N	]chr2:210505235]N	21.06	LOW	SVTYPE=BND;POS=210505235;STRANDS=+-:4;CIPOS=-9,8;CIEND=-9,8;CIPOS95=0,0;CIEND95=0,0;MATEID=287081_1;EVENT=287081;SECONDARY;SU=4;PE=0;SR=4;ALG=PROD;AF=3.419e-05;NSAMP=1;MSQ=20.82;RECLASSIFIED;AC=1;AN=29246;NFAM=1
chr2	210510166	578111_2	N	[chr2:210257159[N	45.65	LOW	SVTYPE=BND;POS=210510166;STRANDS=--:4;IMPRECISE;CIPOS=-663,9;CIEND=-584,9;CIPOS95=-160,1;CIEND95=-133,2;MATEID=578111_1;EVENT=578111;SECONDARY;SU=4;PE=4;SR=0;ALG=PROD;AF=6.839e-05;NSAMP=2;MSQ=20.23;AC=2;AN=29246;NFAM=2
chr2	210510359	578112_2	N	N]chr2:210256985]	43.7	LOW	SVTYPE=BND;POS=210510359;STRANDS=++:9;IMPRECISE;CIPOS=-30,545;CIEND=-30,447;CIPOS95=-30,144;CIEND95=-30,94;MATEID=578112_1;EVENT=578112;SECONDARY;SU=9;PE=9;SR=0;ALG=PROD;AF=0.0001026;NSAMP=3;MSQ=14.48;AC=3;AN=29246;NFAM=3
chr2	210552248	287082	N	<DEL>	363.93	PASS	SVTYPE=DEL;POS=210552248;SVLEN=-2021;END=210554269;STRANDS=+-:16;IMPRECISE;CIPOS=-10,9;CIEND=-10,6;CIPOS95=-1,1;CIEND95=-1,0;SU=16;PE=13;SR=3;ALG=PROD;AF=3.419e-05;NSAMP=1;MSQ=356.56;AC=1;AN=29246;NFAM=1
chr2	210553558	578120_1	N	[chr2:210554256[N	259.65	PASS	SVTYPE=BND;POS=210553558;STRANDS=--:15;IMPRECISE;CIPOS=-605,9;CIEND=-324,9;CIPOS95=-145,0;CIEND95=-90,1;MATEID=578120_2;EVENT=578120;SU=15;PE=15;SR=0;ALG=PROD;AF=3.419e-05;NSAMP=1;MSQ=257.43;AC=1;AN=29246;NFAM=1
chr2	210553753	578121_1	N	N]chr2:210554037]	191.67	LOW	SVTYPE=BND;POS=210553753;STRANDS=++:15;CIPOS=-3,2;CIEND=-3,2;CIPOS95=0,0;CIEND95=0,0;MATEID=578121_2;EVENT=578121;SU=15;PE=5;SR=10;ALG=PROD;AF=3.419e-05;NSAMP=1;MSQ=191.36;AC=1;AN=29246;NFAM=1
chr2	210554037	578121_2	N	N]chr2:210553753]	191.67	LOW	SVTYPE=BND;POS=210554037;STRANDS=++:15;CIPOS=-3,2;CIEND=-3,2;CIPOS95=0,0;CIEND95=0,0;MATEID=578121_1;EVENT=578121;SECONDARY;SU=15;PE=5;SR=10;ALG=PROD;AF=3.419e-05;NSAMP=1;MSQ=191.36;AC=1;AN=29246;NFAM=1
chr2	210554129	287083_1	N	N[chr2:210554230[	95.61	LOW	SVTYPE=BND;POS=210554129;STRANDS=+-:4;CIPOS=-9,8;CIEND=-9,8;CIPOS95=0,0;CIEND95=0,0;MATEID=287083_2;EVENT=287083;SU=4;PE=0;SR=4;ALG=PROD;AF=0.0001368;NSAMP=4;MSQ=21.26;RECLASSIFIED;AC=4;AN=29246;NFAM=4
chr2	210554230	287083_2	N	]chr2:210554129]N	95.61	LOW	SVTYPE=BND;POS=210554129;STRANDS=+-:4;CIPOS=-9,8;CIEND=-9,8;CIPOS95=0,0;CIEND95=0,0;MATEID=287083_1;EVENT=287083;SECONDARY;SU=4;PE=0;SR=4;ALG=PROD;AF=0.0001368;NSAMP=4;MSQ=21.26;RECLASSIFIED;AC=4;AN=29246;NFAM=4
chr2	210554256	578120_2	N	[chr2:210553558[N	259.65	PASS	SVTYPE=BND;POS=210554256;STRANDS=--:15;IMPRECISE;CIPOS=-324,9;CIEND=-605,9;CIPOS95=-90,1;CIEND95=-145,0;MATEID=578120_1;EVENT=578120;SECONDARY;SU=15;PE=15;SR=0;ALG=PROD;AF=3.419e-05;NSAMP=1;MSQ=257.43;AC=1;AN=29246;NFAM=1
chr2	210564423	578122	N	<INV>	4.68	LOW	SVTYPE=INV;POS=210564423;SVLEN=442;END=210564865;STRANDS=++:3,--:2;IMPRECISE;CIPOS=-6,0;CIEND=-74,136;CIPOS95=-6,0;CIEND95=-64,89;SU=5;PE=5;SR=0;ALG=PROD;AF=3.419e-05;NSAMP=1;MSQ=4.6;AC=1;AN=29246;NFAM=1
chr2	210581396	287084	N	<DEL>	1621.97	PASS	SVTYPE=DEL;POS=210581396;SVLEN=-744;END=210582140;STRANDS=+-:57;CIPOS=-30,29;CIEND=-30,29;CIPOS95=0,0;CIEND95=0,0;SU=57;PE=31;SR=26;ALG=PROD;AF=6.839e-05;NSAMP=2;MSQ=810.9;AC=2;AN=29246;NFAM=1
chr2	210588005	287085	N	<DEL>	512.42	PASS	SVTYPE=DEL;POS=210588005;SVLEN=-1555;END=210589560;STRANDS=+-:17;CIPOS=-3,2;CIEND=-10,9;CIPOS95=0,0;CIEND95=0,0;SU=17;PE=5;SR=12;ALG=PROD;AF=3.419e-05;NSAMP=1;MSQ=512.42;AC=1;AN=29246;NFAM=1
chr2	210608374	287086	N	<DEL>	465.77	PASS	SVTYPE=DEL;POS=210608374;SVLEN=-82;END=210608456;STRANDS=+-:16;CIPOS=-24,22;CIEND=-23,22;CIPOS95=0,0;CIEND95=0,0;SU=16;PE=2;SR=14;ALG=PROD;AF=3.419e-05;NSAMP=1;MSQ=155.8;AC=1;AN=29246;NFAM=1
chr2	210622801	8030_2	N	N[chr1:219904226[	72344.8	LOW	SVTYPE=BND;POS=210622801;STRANDS=-+:7536;IMPRECISE;CIPOS=-12,122;CIEND=-10,2;CIPOS95=-5,5;CIEND95=-1,1;MATEID=8030_1;EVENT=8030;SECONDARY;SU=7536;PE=7536;SR=0;ALG=PROD;AF=0.03518;NSAMP=1029;MSQ=42.75;AC=1029;AN=29246;NFAM=987
chr2	210628708	578123	N	<INV>	39.11	LOW	SVTYPE=INV;POS=210628708;SVLEN=778;END=210629486;STRANDS=++:7,--:3;IMPRECISE;CIPOS=-30,116;CIEND=-30,117;CIPOS95=-30,60;CIEND95=-30,51;SU=10;PE=10;SR=0;ALG=PROD;AF=6.839e-05;NSAMP=2;MSQ=19.55;AC=2;AN=29246;NFAM=2
chr2	210629114	578124	N	<INV>	79.61	LOW	SVTYPE=INV;POS=210629114;SVLEN=640;END=210629754;STRANDS=++:2,--:2;IMPRECISE;CIPOS=-37,23;CIEND=0,12;CIPOS95=-29,22;CIEND95=0,4;SU=4;PE=4;SR=0;ALG=PROD;AF=0.0001368;NSAMP=4;MSQ=19.62;AC=4;AN=29246;NFAM=4
chr2	210629623	578125_1	N	[chr2:210629752[N	200.2	LOW	SVTYPE=BND;POS=210629623;STRANDS=--:5;IMPRECISE;CIPOS=-445,9;CIEND=-11,9;CIPOS95=-162,1;CIEND95=-11,1;MATEID=578125_2;EVENT=578125;SU=5;PE=3;SR=2;ALG=PROD;AF=0.0003077;NSAMP=9;MSQ=18.23;AC=9;AN=29246;NFAM=9
chr2	210629752	578125_2	N	[chr2:210629623[N	200.2	LOW	SVTYPE=BND;POS=210629752;STRANDS=--:5;IMPRECISE;CIPOS=-11,9;CIEND=-445,9;CIPOS95=-11,1;CIEND95=-162,1;MATEID=578125_1;EVENT=578125;SECONDARY;SU=5;PE=3;SR=2;ALG=PROD;AF=0.0003077;NSAMP=9;MSQ=18.23;AC=9;AN=29246;NFAM=9
chr2	210639318	278037_2	N	]chr2:102654924]N	89.6	LOW	SVTYPE=BND;POS=102654924;STRANDS=+-:4;CIPOS=-9,8;CIEND=-9,8;CIPOS95=0,0;CIEND95=0,0;MATEID=278037_1;EVENT=278037;SECONDARY;SU=4;PE=0;SR=4;ALG=PROD;AF=3.419e-05;NSAMP=1;MSQ=89.6;RECLASSIFIED;AC=1;AN=29246;NFAM=1
chr2	210639649	577373_2	N	N]chr2:177957918]	457323	LOW	SVTYPE=BND;POS=210639649;STRANDS=++:8;CIPOS=-29,28;CIEND=-29,28;CIPOS95=0,0;CIEND95=0,0;MATEID=577373_1;EVENT=577373;SECONDARY;SU=8;PE=0;SR=8;ALG=PROD;AF=0.1923;NSAMP=5623;MSQ=53.1;AC=5623;AN=29246;NFAM=5374
chr2	210673359	287087	N	<DEL>	80.87	PASS	SVTYPE=DEL;POS=210673359;SVLEN=-80;END=210673439;STRANDS=+-:4;CIPOS=-9,8;CIEND=-9,8;CIPOS95=0,0;CIEND95=0,0;SU=4;PE=0;SR=4;ALG=PROD;AF=3.419e-05;NSAMP=1;MSQ=80.84;AC=1;AN=29246;NFAM=1
chr2	210676290	287088	N	<DEL>	503.67	PASS	SVTYPE=DEL;POS=210676290;SVLEN=-129;END=210676419;STRANDS=+-:18;CIPOS=-29,28;CIEND=-29,28;CIPOS95=0,0;CIEND95=0,0;SU=18;PE=0;SR=18;ALG=PROD;AF=6.839e-05;NSAMP=2;MSQ=251.77;AC=2;AN=29246;NFAM=2
chr2	210682562	287089	N	<DEL>	494.51	PASS	SVTYPE=DEL;POS=210682562;SVLEN=-1577;END=210684139;STRANDS=+-:22;CIPOS=-10,9;CIEND=-5,2;CIPOS95=0,0;CIEND95=0,0;SU=22;PE=16;SR=6;ALG=PROD;AF=3.419e-05;NSAMP=1;MSQ=494.51;AC=1;AN=29246;NFAM=1
chr2	210707226	287090	N	<DEL>	440.66	PASS	SVTYPE=DEL;POS=210707226;SVLEN=-1352;END=210708578;STRANDS=+-:19;CIPOS=-4,3;CIEND=-10,9;CIPOS95=0,0;CIEND95=0,0;SU=19;PE=10;SR=9;ALG=PROD;AF=3.419e-05;NSAMP=1;MSQ=440.66;AC=1;AN=29246;NFAM=1
chr2	210711905	287092	N	<DEL>	902.66	PASS	SVTYPE=DEL;POS=210711905;SVLEN=-212;END=210712117;STRANDS=+-:30;CIPOS=-24,22;CIEND=-23,22;CIPOS95=0,0;CIEND95=0,0;SU=30;PE=2;SR=28;ALG=PROD;AF=0.0002052;NSAMP=6;MSQ=149.94;AC=6;AN=29246;NFAM=6
chr2	210713783	287093	N	<DEL>	713.37	PASS	SVTYPE=DEL;POS=210713783;SVLEN=-1588;END=210715371;STRANDS=+-:31;CIPOS=-2,1;CIEND=-2,0;CIPOS95=0,0;CIEND95=0,0;SU=31;PE=19;SR=12;ALG=PROD;AF=3.419e-05;NSAMP=1;MSQ=713.37;AC=1;AN=29246;NFAM=1
chr2	210722740	287094_1	N	N[chr2:210722809[	3718.47	LOW	SVTYPE=BND;POS=210722740;STRANDS=+-:146;CIPOS=-4,3;CIEND=-4,3;CIPOS95=0,0;CIEND95=0,0;MATEID=287094_2;EVENT=287094;SU=146;PE=0;SR=146;ALG=PROD;AF=0.0004445;NSAMP=13;MSQ=238.41;RECLASSIFIED;AC=13;AN=29246;NFAM=13
chr2	210722809	287094_2	N	]chr2:210722740]N	3718.47	LOW	SVTYPE=BND;POS=210722740;STRANDS=+-:146;CIPOS=-4,3;CIEND=-4,3;CIPOS95=0,0;CIEND95=0,0;MATEID=287094_1;EVENT=287094;SECONDARY;SU=146;PE=0;SR=146;ALG=PROD;AF=0.0004445;NSAMP=13;MSQ=238.41;RECLASSIFIED;AC=13;AN=29246;NFAM=13
chr2	210735305	48196_1	N	N]chr19:53391192]	11315	LOW	SVTYPE=BND;POS=210735305;STRANDS=++:5;CIPOS=-10,9;CIEND=-10,9;CIPOS95=0,0;CIEND95=0,0;MATEID=48196_2;EVENT=48196;SU=5;PE=0;SR=5;ALG=PROD;AF=0.009027;NSAMP=264;MSQ=32.94;AC=264;AN=29246;NFAM=262
chr2	210762046	578126_1	N	[chr2:210902700[N	2653.96	LOW	SVTYPE=BND;POS=210762046;STRANDS=--:4;IMPRECISE;CIPOS=-658,9;CIEND=-451,9;CIPOS95=-223,1;CIEND95=-126,2;MATEID=578126_2;EVENT=578126;SU=4;PE=4;SR=0;ALG=PROD;AF=0.001265;NSAMP=37;MSQ=22.44;AC=37;AN=29246;NFAM=37
chr2	210762248	578127_1	N	N]chr2:210902233]	14134.4	LOW	SVTYPE=BND;POS=210762248;STRANDS=++:536;IMPRECISE;CIPOS=-25,319;CIEND=-17,116;CIPOS95=-25,26;CIEND95=-6,6;MATEID=578127_2;EVENT=578127;SU=536;PE=536;SR=0;ALG=PROD;AF=0.005402;NSAMP=158;MSQ=33.11;AC=158;AN=29246;NFAM=152
chr2	210765866	578128_1	N	[chr2:210770336[N	191.36	LOW	SVTYPE=BND;POS=210765866;STRANDS=--:18;CIPOS=-3,1;CIEND=-3,1;CIPOS95=0,0;CIEND95=0,0;MATEID=578128_2;EVENT=578128;SU=18;PE=9;SR=9;ALG=PROD;AF=3.419e-05;NSAMP=1;MSQ=191.36;AC=1;AN=29246;NFAM=1
chr2	210770336	578128_2	N	[chr2:210765866[N	191.36	LOW	SVTYPE=BND;POS=210770336;STRANDS=--:18;CIPOS=-3,1;CIEND=-3,1;CIPOS95=0,0;CIEND95=0,0;MATEID=578128_1;EVENT=578128;SECONDARY;SU=18;PE=9;SR=9;ALG=PROD;AF=3.419e-05;NSAMP=1;MSQ=191.36;AC=1;AN=29246;NFAM=1
chr2	210771290	287098_1	N	N[chr2:210771519[	257.21	LOW	SVTYPE=BND;POS=210771290;STRANDS=+-:7;CIPOS=-5,4;CIEND=-5,4;CIPOS95=0,0;CIEND95=0,0;MATEID=287098_2;EVENT=287098;SU=7;PE=0;SR=7;ALG=PROD;AF=0.0001368;NSAMP=4;MSQ=63.32;RECLASSIFIED;AC=4;AN=29246;NFAM=4
chr2	210771519	287098_2	N	]chr2:210771290]N	257.21	LOW	SVTYPE=BND;POS=210771290;STRANDS=+-:7;CIPOS=-5,4;CIEND=-5,4;CIPOS95=0,0;CIEND95=0,0;MATEID=287098_1;EVENT=287098;SECONDARY;SU=7;PE=0;SR=7;ALG=PROD;AF=0.0001368;NSAMP=4;MSQ=63.32;RECLASSIFIED;AC=4;AN=29246;NFAM=4
chr2	210788167	578129	N	<INV>	29.98	LOW	SVTYPE=INV;POS=210788167;SVLEN=185;END=210788352;STRANDS=++:2,--:2;IMPRECISE;CIPOS=-110,0;CIEND=0,9;CIPOS95=-96,0;CIEND95=0,3;SU=4;PE=3;SR=1;ALG=PROD;AF=3.419e-05;NSAMP=1;MSQ=23.87;AC=1;AN=29246;NFAM=1
chr2	210791470	578130	N	<INV>	235.97	LOW	SVTYPE=INV;POS=210791470;SVLEN=198;END=210791668;STRANDS=++:6,--:3;IMPRECISE;CIPOS=-10,38;CIEND=-59,71;CIPOS95=0,38;CIEND95=-59,57;SU=9;PE=9;SR=0;ALG=PROD;AF=6.839e-05;NSAMP=2;MSQ=4.68;AC=2;AN=29246;NFAM=2
chr2	210791516	51645_1	N	[chr4:157256177[N	995.53	LOW	SVTYPE=BND;POS=210791516;STRANDS=--:16;CIPOS=-9,8;CIEND=-9,8;CIPOS95=0,0;CIEND95=0,0;MATEID=51645_2;EVENT=51645;SU=16;PE=0;SR=16;ALG=PROD;AF=0.0009916;NSAMP=29;MSQ=18.38;AC=29;AN=29246;NFAM=29
chr2	210791606	46252_1	N	[chr16:48917547[N	1340.72	LOW	SVTYPE=BND;POS=210791606;STRANDS=--:9;IMPRECISE;CIPOS=-312,29;CIEND=-642,29;CIPOS95=-79,29;CIEND95=-145,29;MATEID=46252_2;EVENT=46252;SU=9;PE=9;SR=0;ALG=PROD;AF=0.001812;NSAMP=53;MSQ=20.76;AC=53;AN=29246;NFAM=53
chr2	210831558	287100_1	N	N[chr2:210831651[	5346.73	LOW	SVTYPE=BND;POS=210831558;STRANDS=+-:182;CIPOS=-3,3;CIEND=-3,3;CIPOS95=0,0;CIEND95=0,0;MATEID=287100_2;EVENT=287100;SU=182;PE=0;SR=182;ALG=PROD;AF=0.000718;NSAMP=21;MSQ=204.09;RECLASSIFIED;AC=21;AN=29246;NFAM=21
chr2	210831651	287100_2	N	]chr2:210831558]N	5346.73	LOW	SVTYPE=BND;POS=210831558;STRANDS=+-:182;CIPOS=-3,3;CIEND=-3,3;CIPOS95=0,0;CIEND95=0,0;MATEID=287100_1;EVENT=287100;SECONDARY;SU=182;PE=0;SR=182;ALG=PROD;AF=0.000718;NSAMP=21;MSQ=204.09;RECLASSIFIED;AC=21;AN=29246;NFAM=21
chr2	210831840	54822_1	N	N]chr7:84020332]	41.83	LOW	SVTYPE=BND;POS=210831840;STRANDS=++:4;CIPOS=-9,8;CIEND=-9,8;CIPOS95=0,0;CIEND95=0,0;MATEID=54822_2;EVENT=54822;SU=4;PE=0;SR=4;ALG=PROD;AF=3.419e-05;NSAMP=1;MSQ=41.83;AC=1;AN=29246;NFAM=1
chr2	210832836	287101	N	<DEL>	176.71	PASS	SVTYPE=DEL;POS=210832836;SVLEN=-1017;END=210833853;STRANDS=+-:9;IMPRECISE;CIPOS=-10,9;CIEND=-10,8;CIPOS95=-2,3;CIEND95=-3,1;SU=9;PE=8;SR=1;ALG=PROD;AF=3.419e-05;NSAMP=1;MSQ=176.71;AC=1;AN=29246;NFAM=1
chr2	210847850	287103	N	<DEL>	269.65	PASS	SVTYPE=DEL;POS=210847850;SVLEN=-11776;END=210859626;STRANDS=+-:16;IMPRECISE;CIPOS=-8,0;CIEND=-3,9;CIPOS95=-8,0;CIEND95=0,0;SU=16;PE=7;SR=9;ALG=PROD;AF=3.419e-05;NSAMP=1;MSQ=269.58;AC=1;AN=29246;NFAM=1
chr2	210878037	287104_1	N	N[chr2:210878094[	365.83	PASS	SVTYPE=BND;POS=210878037;STRANDS=+-:14;CIPOS=-10,9;CIEND=-1,2;CIPOS95=0,0;CIEND95=0,0;MATEID=287104_2;EVENT=287104;SU=14;PE=0;SR=14;ALG=PROD;AF=3.419e-05;NSAMP=1;MSQ=365.7;RECLASSIFIED;AC=1;AN=29246;NFAM=1
chr2	210878094	287104_2	N	]chr2:210878037]N	365.83	PASS	SVTYPE=BND;POS=210878037;STRANDS=+-:14;CIPOS=-1,2;CIEND=-10,9;CIPOS95=0,0;CIEND95=0,0;MATEID=287104_1;EVENT=287104;SECONDARY;SU=14;PE=0;SR=14;ALG=PROD;AF=3.419e-05;NSAMP=1;MSQ=365.7;RECLASSIFIED;AC=1;AN=29246;NFAM=1
chr2	210887465	578131	N	<INV>	212.14	PASS	SVTYPE=INV;POS=210887465;SVLEN=11373;END=210898838;STRANDS=++:9,--:16;CIPOS=-6,2;CIEND=-4,2;CIPOS95=0,0;CIEND95=0,0;SU=25;PE=17;SR=8;ALG=PROD;AF=3.419e-05;NSAMP=1;MSQ=212.14;AC=1;AN=29246;NFAM=1
chr2	210888459	54276_1	N	]chr7:5389468]N	202064	LOW	SVTYPE=BND;POS=210888459;STRANDS=-+:119;CIPOS=-6,6;CIEND=-6,6;CIPOS95=0,0;CIEND95=0,0;MATEID=54276_2;EVENT=54276;SU=119;PE=0;SR=119;ALG=PROD;AF=0.1051;NSAMP=3074;MSQ=46.13;AC=3075;AN=29246;NFAM=3003
chr2	210889805	54746_1	N	N[chr7:70156892[	94.9	LOW	SVTYPE=BND;POS=210889805;STRANDS=+-:4;IMPRECISE;CIPOS=-10,244;CIEND=-545,8;CIPOS95=-2,75;CIEND95=-189,0;MATEID=54746_2;EVENT=54746;SU=4;PE=4;SR=0;ALG=PROD;AF=0.0001026;NSAMP=3;MSQ=29.23;AC=3;AN=29246;NFAM=3
chr2	210902233	578127_2	N	N]chr2:210762248]	14134.4	LOW	SVTYPE=BND;POS=210902233;STRANDS=++:536;IMPRECISE;CIPOS=-17,116;CIEND=-25,319;CIPOS95=-6,6;CIEND95=-25,26;MATEID=578127_1;EVENT=578127;SECONDARY;SU=536;PE=536;SR=0;ALG=PROD;AF=0.005402;NSAMP=158;MSQ=33.11;AC=158;AN=29246;NFAM=152
chr2	210902700	578126_2	N	[chr2:210762046[N	2653.96	LOW	SVTYPE=BND;POS=210902700;STRANDS=--:4;IMPRECISE;CIPOS=-451,9;CIEND=-658,9;CIPOS95=-126,2;CIEND95=-223,1;MATEID=578126_1;EVENT=578126;SECONDARY;SU=4;PE=4;SR=0;ALG=PROD;AF=0.001265;NSAMP=37;MSQ=22.44;AC=37;AN=29246;NFAM=37
chr2	210903615	287106	N	<DEL>	8358.28	PASS	SVTYPE=DEL;POS=210903615;SVLEN=-11510;END=210915125;STRANDS=+-:117;IMPRECISE;CIPOS=-13,280;CIEND=-320,10;CIPOS95=-13,19;CIEND95=-17,10;SU=117;PE=117;SR=0;ALG=PROD;AF=0.002633;NSAMP=77;MSQ=90.21;AC=77;AN=29246;NFAM=73
chr2	210905278	578132_1	N	[chr2:210974556[N	366.75	LOW	SVTYPE=BND;POS=210905278;STRANDS=--:32;IMPRECISE;CIPOS=-502,18;CIEND=-502,23;CIPOS95=-80,18;CIEND95=-89,23;MATEID=578132_2;EVENT=578132;SU=32;PE=32;SR=0;ALG=PROD;AF=0.0002393;NSAMP=7;MSQ=39.75;AC=7;AN=29246;NFAM=7
chr2	210909003	287107_1	N	N[chr2:210909057[	1456.15	LOW	SVTYPE=BND;POS=210909003;STRANDS=+-:7;CIPOS=-5,4;CIEND=-5,4;CIPOS95=0,0;CIEND95=0,0;MATEID=287107_2;EVENT=287107;SU=7;PE=0;SR=7;ALG=PROD;AF=0.001265;NSAMP=37;MSQ=16.39;RECLASSIFIED;AC=37;AN=29240;NFAM=37
chr2	210909057	287107_2	N	]chr2:210909003]N	1456.15	LOW	SVTYPE=BND;POS=210909003;STRANDS=+-:7;CIPOS=-5,4;CIEND=-5,4;CIPOS95=0,0;CIEND95=0,0;MATEID=287107_1;EVENT=287107;SECONDARY;SU=7;PE=0;SR=7;ALG=PROD;AF=0.001265;NSAMP=37;MSQ=16.39;RECLASSIFIED;AC=37;AN=29240;NFAM=37
chr2	210923084	287109	N	<DEL>	383.42	PASS	SVTYPE=DEL;POS=210923084;SVLEN=-5942;END=210929026;STRANDS=+-:21;CIPOS=-10,9;CIEND=-10,9;CIPOS95=0,0;CIEND95=0,0;SU=21;PE=9;SR=12;ALG=PROD;AF=3.419e-05;NSAMP=1;MSQ=383.42;AC=1;AN=29246;NFAM=1
chr2	210923925	287110	N	<DEL>	280888	PASS	SVTYPE=DEL;POS=210923925;SVLEN=-520;END=210924445;STRANDS=+-:7593;CIPOS=0,0;CIEND=0,0;CIPOS95=0,0;CIEND95=0,0;SU=7593;PE=5022;SR=2571;ALG=PROD;AF=0.01966;NSAMP=558;MSQ=414.18;MEDGQR=3.56;Q10GQR=3.29;AC=568;AN=28894;NFAM=535
chr2	210929579	287112_1	N	N[chr2:210929780[	16922.8	LOW	SVTYPE=BND;POS=210929579;STRANDS=+-:9;CIPOS=-24,23;CIEND=-24,23;CIPOS95=0,0;CIEND95=0,0;MATEID=287112_2;EVENT=287112;SU=9;PE=0;SR=9;ALG=PROD;AF=0.02148;NSAMP=628;MSQ=24.7;RETAINED;RECLASSIFIED;AC=628;AN=29242;NFAM=623
chr2	210929780	287112_2	N	]chr2:210929579]N	16922.8	LOW	SVTYPE=BND;POS=210929579;STRANDS=+-:9;CIPOS=-24,23;CIEND=-24,23;CIPOS95=0,0;CIEND95=0,0;MATEID=287112_1;EVENT=287112;SECONDARY;SU=9;PE=0;SR=9;ALG=PROD;AF=0.02148;NSAMP=628;MSQ=24.7;RETAINED;RECLASSIFIED;AC=628;AN=29242;NFAM=623
chr2	210933678	287113	N	<DEL>	243.42	PASS	SVTYPE=DEL;POS=210933678;SVLEN=-7140;END=210940818;STRANDS=+-:8;IMPRECISE;CIPOS=-8,362;CIEND=-379,9;CIPOS95=0,104;CIEND95=-118,0;SU=8;PE=8;SR=0;ALG=PROD;AF=3.42e-05;NSAMP=1;MSQ=227.69;AC=1;AN=29244;NFAM=1
chr2	210938285	578133_1	N	[chr2:210940819[N	4.59	LOW	SVTYPE=BND;POS=210938285;STRANDS=--:7;CIPOS=-10,9;CIEND=-8,5;CIPOS95=0,0;CIEND95=0,0;MATEID=578133_2;EVENT=578133;SU=7;PE=2;SR=5;ALG=PROD;AF=3.419e-05;NSAMP=1;MSQ=4.56;AC=1;AN=29246;NFAM=1
chr2	210940686	287114_1	N	N[chr2:210940766[	140958	LOW	SVTYPE=BND;POS=210940686;STRANDS=+-:5367;CIPOS=0,0;CIEND=0,0;CIPOS95=0,0;CIEND95=0,0;MATEID=287114_2;EVENT=287114;SU=5367;PE=47;SR=5320;ALG=PROD;AF=0.01765;NSAMP=507;MSQ=237.83;RECLASSIFIED;AC=516;AN=29238;NFAM=489
chr2	210940766	287114_2	N	]chr2:210940686]N	140958	LOW	SVTYPE=BND;POS=210940686;STRANDS=+-:5367;CIPOS=0,0;CIEND=0,0;CIPOS95=0,0;CIEND95=0,0;MATEID=287114_1;EVENT=287114;SECONDARY;SU=5367;PE=47;SR=5320;ALG=PROD;AF=0.01765;NSAMP=507;MSQ=237.83;RECLASSIFIED;AC=516;AN=29238;NFAM=489
chr2	210940819	578133_2	N	[chr2:210938285[N	4.59	LOW	SVTYPE=BND;POS=210940819;STRANDS=--:7;CIPOS=-8,5;CIEND=-10,9;CIPOS95=0,0;CIEND95=0,0;MATEID=578133_1;EVENT=578133;SECONDARY;SU=7;PE=2;SR=5;ALG=PROD;AF=3.419e-05;NSAMP=1;MSQ=4.56;AC=1;AN=29246;NFAM=1
chr2	210940844	287115	N	<DEL>	494.58	PASS	SVTYPE=DEL;POS=210940844;SVLEN=-10062;END=210950906;STRANDS=+-:20;CIPOS=-3,2;CIEND=-4,1;CIPOS95=0,0;CIEND95=0,0;SU=20;PE=11;SR=9;ALG=PROD;AF=3.419e-05;NSAMP=1;MSQ=494.58;AC=1;AN=29246;NFAM=1
chr2	210941509	495928_2	N	N[chr2:76299031[	132.12	LOW	SVTYPE=BND;POS=76299031;STRANDS=-+:4;CIPOS=-9,8;CIEND=-9,8;CIPOS95=0,0;CIEND95=0,0;MATEID=495928_1;EVENT=495928;SECONDARY;SU=4;PE=0;SR=4;ALG=PROD;AF=0.000171;NSAMP=5;MSQ=12.28;RECLASSIFIED;AC=5;AN=29246;NFAM=5
chr2	210950123	50842_1	N	N]chr4:26214280]	20136.8	LOW	SVTYPE=BND;POS=210950123;STRANDS=++:4;CIPOS=-9,8;CIEND=-9,8;CIPOS95=0,0;CIEND95=0,0;MATEID=50842_2;EVENT=50842;SU=4;PE=0;SR=4;ALG=PROD;AF=0.02298;NSAMP=672;MSQ=16.89;AC=672;AN=29246;NFAM=670
chr2	210956079	287116	N	<DEL>	2966.67	PASS	SVTYPE=DEL;POS=210956079;SVLEN=-558;END=210956637;STRANDS=+-:117;CIPOS=-7,8;CIEND=-3,1;CIPOS95=0,0;CIEND95=0,0;SU=117;PE=56;SR=61;ALG=PROD;AF=0.0001368;NSAMP=4;MSQ=454.74;AC=4;AN=29244;NFAM=4
chr2	210964649	287118	N	<DEL>	617.44	PASS	SVTYPE=DEL;POS=210964649;SVLEN=-3096;END=210967745;STRANDS=+-:29;CIPOS=-2,1;CIEND=-3,1;CIPOS95=0,0;CIEND95=0,0;SU=29;PE=15;SR=14;ALG=PROD;AF=3.419e-05;NSAMP=1;MSQ=617.44;AC=1;AN=29246;NFAM=1
chr2	210966140	8031_2	N	N[chr1:176187292[	114.6	LOW	SVTYPE=BND;POS=210966140;STRANDS=-+:4;CIPOS=-9,8;CIEND=-9,8;CIPOS95=0,0;CIEND95=0,0;MATEID=8031_1;EVENT=8031;SECONDARY;SU=4;PE=0;SR=4;ALG=PROD;AF=0.000171;NSAMP=5;MSQ=21.88;AC=5;AN=29246;NFAM=5
chr2	210974556	578132_2	N	[chr2:210905278[N	366.75	LOW	SVTYPE=BND;POS=210974556;STRANDS=--:32;IMPRECISE;CIPOS=-502,23;CIEND=-502,18;CIPOS95=-89,23;CIEND95=-80,18;MATEID=578132_1;EVENT=578132;SECONDARY;SU=32;PE=32;SR=0;ALG=PROD;AF=0.0002393;NSAMP=7;MSQ=39.75;AC=7;AN=29246;NFAM=7
chr2	210977463	578136_1	N	N]chr2:210995631]	2860.48	PASS	SVTYPE=BND;POS=210977463;STRANDS=++:153;CIPOS=-3,2;CIEND=-3,2;CIPOS95=0,0;CIEND95=0,0;MATEID=578136_2;EVENT=578136;SU=153;PE=80;SR=73;ALG=PROD;AF=0.0002052;NSAMP=6;MSQ=452.53;AC=6;AN=29246;NFAM=6
chr2	210985617	578137_1	N	[chr2:211003252[N	1476.32	LOW	SVTYPE=BND;POS=210985617;STRANDS=--:90;CIPOS=-10,9;CIEND=-9,6;CIPOS95=0,0;CIEND95=0,0;MATEID=578137_2;EVENT=578137;SU=90;PE=69;SR=21;ALG=PROD;AF=0.0002052;NSAMP=6;MSQ=237.59;AC=6;AN=29246;NFAM=6
chr2	210989941	498792_1	N	]chr2:215386139]N	3659.05	LOW	SVTYPE=BND;POS=210989941;STRANDS=-+:49;CIPOS=-9,8;CIEND=-9,8;CIPOS95=0,0;CIEND95=0,0;MATEID=498792_2;EVENT=498792;SU=49;PE=0;SR=49;ALG=PROD;AF=0.006291;NSAMP=184;MSQ=10.92;RECLASSIFIED;AC=184;AN=29246;NFAM=184
chr2	210995631	578136_2	N	N]chr2:210977463]	2860.48	PASS	SVTYPE=BND;POS=210995631;STRANDS=++:153;CIPOS=-3,2;CIEND=-3,2;CIPOS95=0,0;CIEND95=0,0;MATEID=578136_1;EVENT=578136;SECONDARY;SU=153;PE=80;SR=73;ALG=PROD;AF=0.0002052;NSAMP=6;MSQ=452.53;AC=6;AN=29246;NFAM=6
chr2	211003252	578137_2	N	[chr2:210985617[N	1476.32	LOW	SVTYPE=BND;POS=211003252;STRANDS=--:90;CIPOS=-9,6;CIEND=-10,9;CIPOS95=0,0;CIEND95=0,0;MATEID=578137_1;EVENT=578137;SECONDARY;SU=90;PE=69;SR=21;ALG=PROD;AF=0.0002052;NSAMP=6;MSQ=237.59;AC=6;AN=29246;NFAM=6
chr2	211017718	284879_2	N	]chr2:185190333]N	29.81	LOW	SVTYPE=BND;POS=185190333;STRANDS=+-:5;CIPOS=-9,6;CIEND=-8,8;CIPOS95=0,0;CIEND95=0,0;MATEID=284879_1;EVENT=284879;SECONDARY;SU=5;PE=1;SR=4;ALG=PROD;AF=3.419e-05;NSAMP=1;MSQ=29.81;RECLASSIFIED;AC=1;AN=29246;NFAM=1
chr2	211021403	57034_1	N	]chrX:1308477]N	212.46	LOW	SVTYPE=BND;POS=211021403;STRANDS=-+:16;IMPRECISE;CIPOS=-10,9;CIEND=-10,7;CIPOS95=0,0;CIEND95=-1,0;MATEID=57034_2;EVENT=57034;SU=16;PE=12;SR=4;ALG=PROD;AF=3.419e-05;NSAMP=1;MSQ=212.46;AC=1;AN=29246;NFAM=1
chr2	211023539	57017_1	N	N[chrX:927149[	95.74	LOW	SVTYPE=BND;POS=211023539;STRANDS=+-:15;CIPOS=-10,9;CIEND=-10,9;CIPOS95=0,0;CIEND95=0,0;MATEID=57017_2;EVENT=57017;SU=15;PE=8;SR=7;ALG=PROD;AF=3.419e-05;NSAMP=1;MSQ=95.74;AC=1;AN=29246;NFAM=1
chr2	211027480	287122	N	<DEL>	308.72	PASS	SVTYPE=DEL;POS=211027480;SVLEN=-9488;END=211036968;STRANDS=+-:14;CIPOS=-10,9;CIEND=-10,9;CIPOS95=0,0;CIEND95=0,0;SU=14;PE=8;SR=6;ALG=PROD;AF=3.419e-05;NSAMP=1;MSQ=308.72;AC=1;AN=29246;NFAM=1
chr2	211047058	42053_1	N	]chr10:111778300]N	6902.1	LOW	SVTYPE=BND;POS=211047058;STRANDS=-+:46;CIPOS=-9,8;CIEND=-9,8;CIPOS95=0,0;CIEND95=0,0;MATEID=42053_2;EVENT=42053;SU=46;PE=0;SR=46;ALG=PROD;AF=0.00489;NSAMP=143;MSQ=26.42;AC=143;AN=29246;NFAM=143
chr2	211047058	46437_1	N	[chr16:72882973[N	10784.7	LOW	SVTYPE=BND;POS=211047058;STRANDS=--:4;CIPOS=-9,8;CIEND=-9,8;CIPOS95=0,0;CIEND95=0,0;MATEID=46437_2;EVENT=46437;SU=4;PE=0;SR=4;ALG=PROD;AF=0.007864;NSAMP=230;MSQ=26.67;AC=230;AN=29246;NFAM=228
chr2	211047058	57087_1	N	[chrX:5941178[N	37528	LOW	SVTYPE=BND;POS=211047058;STRANDS=--:149;CIPOS=-5,5;CIEND=-5,5;CIPOS95=0,0;CIEND95=0,0;MATEID=57087_2;EVENT=57087;SU=149;PE=0;SR=149;ALG=PROD;AF=0.02517;NSAMP=736;MSQ=29.67;AC=736;AN=29246;NFAM=728
chr2	211047058	573098_2	N	[chr2:8699417[N	24826.2	LOW	SVTYPE=BND;POS=211047058;STRANDS=--:22;CIPOS=-9,8;CIEND=-9,8;CIPOS95=0,0;CIEND95=0,0;MATEID=573098_1;EVENT=573098;SECONDARY;SU=22;PE=0;SR=22;ALG=PROD;AF=0.01768;NSAMP=517;MSQ=26.47;AC=517;AN=29246;NFAM=509
chr2	211051257	287125	N	<DEL>	3015.79	PASS	SVTYPE=DEL;POS=211051257;SVLEN=-2676;END=211053933;STRANDS=+-:122;CIPOS=-3,3;CIEND=-3,1;CIPOS95=0,0;CIEND95=0,0;SU=122;PE=70;SR=52;ALG=PROD;AF=0.000171;NSAMP=5;MSQ=603.14;AC=5;AN=29246;NFAM=5
chr2	211051274	287124	N	<DEL>	263.68	PASS	SVTYPE=DEL;POS=211051274;SVLEN=-150;END=211051424;STRANDS=+-:9;CIPOS=-24,23;CIEND=-24,23;CIPOS95=0,0;CIEND95=0,0;SU=9;PE=0;SR=9;ALG=PROD;AF=3.419e-05;NSAMP=1;MSQ=203.83;RETAINED;AC=1;AN=29246;NFAM=1
chr2	211057806	287127_1	N	N[chr2:211057972[	328.8	LOW	SVTYPE=BND;POS=211057806;STRANDS=+-:14;CIPOS=-10,5;CIEND=-9,9;CIPOS95=0,0;CIEND95=0,0;MATEID=287127_2;EVENT=287127;SU=14;PE=0;SR=14;ALG=PROD;AF=3.42e-05;NSAMP=1;MSQ=6.88;RECLASSIFIED;AC=1;AN=29240;NFAM=1
chr2	211057972	287127_2	N	]chr2:211057806]N	328.8	LOW	SVTYPE=BND;POS=211057806;STRANDS=+-:14;CIPOS=-9,9;CIEND=-10,5;CIPOS95=0,0;CIEND95=0,0;MATEID=287127_1;EVENT=287127;SECONDARY;SU=14;PE=0;SR=14;ALG=PROD;AF=3.42e-05;NSAMP=1;MSQ=6.88;RECLASSIFIED;AC=1;AN=29240;NFAM=1
chr2	211058944	52719_1	N	[chr5:142715276[N	1243.3	LOW	SVTYPE=BND;POS=211058944;STRANDS=--:13;IMPRECISE;CIPOS=-514,29;CIEND=-391,29;CIPOS95=-101,29;CIEND95=-55,29;MATEID=52719_2;EVENT=52719;SU=13;PE=13;SR=0;ALG=PROD;AF=0.001402;NSAMP=41;MSQ=20.83;AC=41;AN=29246;NFAM=39
chr2	211058945	55667_1	N	[chr8:64643124[N	266.76	LOW	SVTYPE=BND;POS=211058945;STRANDS=--:12;IMPRECISE;CIPOS=-574,29;CIEND=-473,36;CIPOS95=-124,29;CIEND95=-84,36;MATEID=55667_2;EVENT=55667;SU=12;PE=12;SR=0;ALG=PROD;AF=0.0003761;NSAMP=11;MSQ=18.01;AC=11;AN=29246;NFAM=11
chr2	211058946	55595_1	N	]chr8:51261928]N	91.78	LOW	SVTYPE=BND;POS=211058946;STRANDS=-+:4;IMPRECISE;CIPOS=-440,8;CIEND=-10,332;CIPOS95=-136,0;CIEND95=-2,78;MATEID=55595_2;EVENT=55595;SU=4;PE=4;SR=0;ALG=PROD;AF=6.839e-05;NSAMP=2;MSQ=24.33;AC=2;AN=29242;NFAM=2
chr2	211058947	53653_1	N	]chr6:82726582]N	67.25	LOW	SVTYPE=BND;POS=211058947;STRANDS=-+:4;IMPRECISE;CIPOS=-501,29;CIEND=-30,317;CIPOS95=-137,29;CIEND95=-30,90;MATEID=53653_2;EVENT=53653;SU=4;PE=4;SR=0;ALG=PROD;AF=0.0001026;NSAMP=3;MSQ=22.04;AC=3;AN=29246;NFAM=3
chr2	211058947	56797_1	N	[chr9:108463233[N	889.26	LOW	SVTYPE=BND;POS=211058947;STRANDS=--:4;IMPRECISE;CIPOS=-691,29;CIEND=-633,29;CIPOS95=-214,29;CIEND95=-197,29;MATEID=56797_2;EVENT=56797;SU=4;PE=4;SR=0;ALG=PROD;AF=0.001334;NSAMP=39;MSQ=18.69;AC=39;AN=29246;NFAM=39
chr2	211058950	49892_1	N	[chr3:75376723[N	1026.14	LOW	SVTYPE=BND;POS=211058950;STRANDS=--:54;IMPRECISE;CIPOS=-463,11;CIEND=-281,9;CIPOS95=-61,11;CIEND95=-14,9;MATEID=49892_2;EVENT=49892;SU=54;PE=54;SR=0;ALG=PROD;AF=0.0005471;NSAMP=16;MSQ=59.71;AC=16;AN=29246;NFAM=16
chr2	211058956	46092_1	N	N]chr16:19252539]	566.23	LOW	SVTYPE=BND;POS=211058956;STRANDS=++:8;IMPRECISE;CIPOS=-50,432;CIEND=-48,583;CIPOS95=-50,85;CIEND95=-48,177;MATEID=46092_2;EVENT=46092;SU=8;PE=8;SR=0;ALG=PROD;AF=0.00106;NSAMP=31;MSQ=14.91;AC=31;AN=29246;NFAM=31
chr2	211058975	56852_1	N	N[chr9:115095519[	335.86	LOW	SVTYPE=BND;POS=211058975;STRANDS=+-:15;IMPRECISE;CIPOS=-30,262;CIEND=-722,29;CIPOS95=-30,38;CIEND95=-114,29;MATEID=56852_2;EVENT=56852;SU=15;PE=15;SR=0;ALG=PROD;AF=0.0004103;NSAMP=12;MSQ=17.22;AC=12;AN=29246;NFAM=12
chr2	211058979	287128_1	N	N[chr2:211059081[	1375.88	LOW	SVTYPE=BND;POS=211058979;STRANDS=+-:34;CIPOS=-10,2;CIEND=0,25;CIPOS95=0,0;CIEND95=0,0;MATEID=287128_2;EVENT=287128;SU=34;PE=4;SR=30;ALG=PROD;AF=0.0004451;NSAMP=13;MSQ=26.13;RECLASSIFIED;AC=13;AN=29206;NFAM=13
chr2	211059081	287128_2	N	]chr2:211058979]N	1375.88	LOW	SVTYPE=BND;POS=211058979;STRANDS=+-:34;CIPOS=0,25;CIEND=-10,2;CIPOS95=0,0;CIEND95=0,0;MATEID=287128_1;EVENT=287128;SECONDARY;SU=34;PE=4;SR=30;ALG=PROD;AF=0.0004451;NSAMP=13;MSQ=26.13;RECLASSIFIED;AC=13;AN=29206;NFAM=13
chr2	211059113	55668_1	N	N]chr8:64643144]	209.56	LOW	SVTYPE=BND;POS=211059113;STRANDS=++:4;IMPRECISE;CIPOS=-30,759;CIEND=-30,535;CIPOS95=-30,182;CIEND95=-30,114;MATEID=55668_2;EVENT=55668;SU=4;PE=4;SR=0;ALG=PROD;AF=0.0003077;NSAMP=9;MSQ=16.34;AC=9;AN=29246;NFAM=9
chr2	211059115	52721_1	N	N]chr5:142715174]	5511.78	LOW	SVTYPE=BND;POS=211059115;STRANDS=++:4;IMPRECISE;CIPOS=-30,650;CIEND=-30,590;CIPOS95=-30,213;CIEND95=-30,180;MATEID=52721_2;EVENT=52721;SU=4;PE=4;SR=0;ALG=PROD;AF=0.005471;NSAMP=160;MSQ=21.78;AC=160;AN=29246;NFAM=159
chr2	211059118	49893_1	N	N]chr3:75376712]	384.53	LOW	SVTYPE=BND;POS=211059118;STRANDS=++:8;IMPRECISE;CIPOS=-30,556;CIEND=-30,402;CIPOS95=-30,164;CIEND95=-30,77;MATEID=49893_2;EVENT=49893;SU=8;PE=8;SR=0;ALG=PROD;AF=0.0004445;NSAMP=13;MSQ=29.06;AC=13;AN=29246;NFAM=13
chr2	211059121	46091_1	N	[chr16:19252378[N	1675.22	LOW	SVTYPE=BND;POS=211059121;STRANDS=--:16;IMPRECISE;CIPOS=-544,64;CIEND=-722,52;CIPOS95=-153,64;CIEND95=-168,52;MATEID=46091_2;EVENT=46091;SU=16;PE=16;SR=0;ALG=SUM;AF=0.002393;NSAMP=70;MSQ=20.89;AC=70;AN=29246;NFAM=70
chr2	211059125	56855_1	N	]chr9:115095670]N	227.93	LOW	SVTYPE=BND;POS=211059125;STRANDS=-+:16;IMPRECISE;CIPOS=-280,33;CIEND=-30,543;CIPOS95=-34,33;CIEND95=-30,90;MATEID=56855_2;EVENT=56855;SU=16;PE=16;SR=0;ALG=PROD;AF=0.0003419;NSAMP=10;MSQ=15.27;AC=10;AN=29246;NFAM=10
chr2	211116789	498794	N	<DUP>	180.43	PASS	SVTYPE=DUP;POS=211116789;SVLEN=9342;END=211126131;STRANDS=-+:15;CIPOS=-10,9;CIEND=-4,4;CIPOS95=0,0;CIEND95=0,0;SU=15;PE=8;SR=7;ALG=PROD;AF=6.839e-05;NSAMP=1;MSQ=170.95;AC=2;AN=29246;NFAM=1
chr2	211134009	287130_1	N	N[chr2:211135501[	526.02	PASS	SVTYPE=BND;POS=211134009;STRANDS=+-:13;IMPRECISE;CIPOS=-8,9;CIEND=-10,3;CIPOS95=-1,3;CIEND95=-7,0;MATEID=287130_2;EVENT=287130;SU=13;PE=12;SR=1;ALG=PROD;AF=6.839e-05;NSAMP=2;MSQ=262.19;RECLASSIFIED;AC=2;AN=29246;NFAM=2
chr2	211134479	578138	N	<INV>	8349.63	LOW	SVTYPE=INV;POS=211134479;SVLEN=397;END=211134876;STRANDS=++:1,--:7;IMPRECISE;CIPOS=-60,0;CIEND=-17,9;CIPOS95=-60,0;CIEND95=-17,0;SU=8;PE=8;SR=0;ALG=PROD;AF=0.003194;NSAMP=81;MSQ=40.57;AC=93;AN=29120;NFAM=80
chr2	211134557	498798_1	N	]chr2:211135597]N	12874.9	LOW	SVTYPE=BND;POS=211134557;STRANDS=-+:9;IMPRECISE;CIPOS=-50,45;CIEND=-50,49;CIPOS95=-3,3;CIEND95=-3,3;MATEID=498798_2;EVENT=498798;SU=9;PE=8;SR=1;ALG=PROD;AF=0.008993;NSAMP=262;MSQ=22.59;RETAINED;RECLASSIFIED;AC=263;AN=29246;NFAM=258
chr2	211134610	497746_2	N	N[chr2:136347451[	17873.5	LOW	SVTYPE=BND;POS=136347451;STRANDS=-+:23;CIPOS=-9,8;CIEND=-9,8;CIPOS95=0,0;CIEND95=0,0;MATEID=497746_1;EVENT=497746;SECONDARY;SU=23;PE=0;SR=23;ALG=PROD;AF=0.004022;NSAMP=96;MSQ=11.82;RECLASSIFIED;AC=107;AN=26602;NFAM=94
chr2	211134630	578139_1	N	[chr2:211134821[N	18919.9	LOW	SVTYPE=BND;POS=211134630;STRANDS=--:25;IMPRECISE;CIPOS=-656,182;CIEND=-33,77;CIPOS95=-126,126;CIEND95=-33,46;MATEID=578139_2;EVENT=578139;SU=25;PE=24;SR=1;ALG=SUM;AF=0.005721;NSAMP=106;MSQ=44.14;AC=148;AN=25870;NFAM=106
chr2	211134821	578139_2	N	[chr2:211134630[N	18919.9	LOW	SVTYPE=BND;POS=211134821;STRANDS=--:25;IMPRECISE;CIPOS=-33,77;CIEND=-656,182;CIPOS95=-33,46;CIEND95=-126,126;MATEID=578139_1;EVENT=578139;SECONDARY;SU=25;PE=24;SR=1;ALG=SUM;AF=0.005721;NSAMP=106;MSQ=44.14;AC=148;AN=25870;NFAM=106
chr2	211134851	578140_1	N	N]chr2:211135298]	13876.2	LOW	SVTYPE=BND;POS=211134851;STRANDS=++:25;IMPRECISE;CIPOS=-27,20;CIEND=-30,417;CIPOS95=-1,1;CIEND95=-30,31;MATEID=578140_2;EVENT=578140;SU=25;PE=25;SR=0;ALG=PROD;AF=0.002781;NSAMP=54;MSQ=31.77;AC=77;AN=27688;NFAM=54
chr2	211134925	54851_1	N	N]chr7:89959222]	152539	LOW	SVTYPE=BND;POS=211134925;STRANDS=++:8;CIPOS=-29,28;CIEND=-29,28;CIPOS95=0,0;CIEND95=0,0;MATEID=54851_2;EVENT=54851;SU=8;PE=0;SR=8;ALG=PROD;AF=0.09215;NSAMP=2503;MSQ=32.02;AC=2528;AN=27434;NFAM=2356
chr2	211135298	578140_2	N	N]chr2:211134851]	13876.2	LOW	SVTYPE=BND;POS=211135298;STRANDS=++:25;IMPRECISE;CIPOS=-30,417;CIEND=-27,20;CIPOS95=-30,31;CIEND95=-1,1;MATEID=578140_1;EVENT=578140;SECONDARY;SU=25;PE=25;SR=0;ALG=PROD;AF=0.002781;NSAMP=54;MSQ=31.77;AC=77;AN=27688;NFAM=54
chr2	211135411	287131_1	N	N[chr2:211135570[	1007.19	LOW	SVTYPE=BND;POS=211135411;STRANDS=+-:4;CIPOS=-9,8;CIEND=-9,8;CIPOS95=0,0;CIEND95=0,0;MATEID=287131_2;EVENT=287131;SU=4;PE=0;SR=4;ALG=PROD;AF=0.000479;NSAMP=14;MSQ=19.85;RECLASSIFIED;AC=14;AN=29228;NFAM=14
chr2	211135501	287130_2	N	]chr2:211134009]N	526.02	PASS	SVTYPE=BND;POS=211134009;STRANDS=+-:13;IMPRECISE;CIPOS=-10,3;CIEND=-8,9;CIPOS95=-7,0;CIEND95=-1,3;MATEID=287130_1;EVENT=287130;SECONDARY;SU=13;PE=12;SR=1;ALG=PROD;AF=6.839e-05;NSAMP=2;MSQ=262.19;RECLASSIFIED;AC=2;AN=29246;NFAM=2
chr2	211135570	287131_2	N	]chr2:211135411]N	1007.19	LOW	SVTYPE=BND;POS=211135411;STRANDS=+-:4;CIPOS=-9,8;CIEND=-9,8;CIPOS95=0,0;CIEND95=0,0;MATEID=287131_1;EVENT=287131;SECONDARY;SU=4;PE=0;SR=4;ALG=PROD;AF=0.000479;NSAMP=14;MSQ=19.85;RECLASSIFIED;AC=14;AN=29228;NFAM=14
chr2	211135597	498798_2	N	N[chr2:211134557[	12874.9	LOW	SVTYPE=BND;POS=211134557;STRANDS=-+:9;IMPRECISE;CIPOS=-50,49;CIEND=-50,45;CIPOS95=-3,3;CIEND95=-3,3;MATEID=498798_1;EVENT=498798;SECONDARY;SU=9;PE=8;SR=1;ALG=PROD;AF=0.008993;NSAMP=262;MSQ=22.59;RETAINED;RECLASSIFIED;AC=263;AN=29246;NFAM=258
chr2	211152470	49041_1	N	N]chr21:37655275]	355.28	LOW	SVTYPE=BND;POS=211152470;STRANDS=++:28;IMPRECISE;CIPOS=-30,289;CIEND=-12,530;CIPOS95=-20,20;CIEND95=-12,93;MATEID=49041_2;EVENT=49041;SU=28;PE=28;SR=0;ALG=PROD;AF=0.0003077;NSAMP=9;MSQ=14.62;AC=9;AN=29246;NFAM=9
chr2	211154118	286295_2	N	]chr2:201866031]N	38218.1	LOW	SVTYPE=BND;POS=201866031;STRANDS=+-:4;CIPOS=-9,8;CIEND=-9,8;CIPOS95=0,0;CIEND95=0,0;MATEID=286295_1;EVENT=286295;SECONDARY;SU=4;PE=0;SR=4;ALG=PROD;AF=0.03936;NSAMP=733;MSQ=28.09;RECLASSIFIED;AC=1151;AN=29246;NFAM=724
chr2	211160873	52555_1	N	N]chr5:115244580]	9.36	LOW	SVTYPE=BND;POS=211160873;STRANDS=++:4;CIPOS=-9,8;CIEND=-9,8;CIPOS95=0,0;CIEND95=0,0;MATEID=52555_2;EVENT=52555;SU=4;PE=0;SR=4;ALG=PROD;AF=3.419e-05;NSAMP=1;MSQ=9.36;AC=1;AN=29246;NFAM=1
chr2	211164090	577593_2	N	[chr2:186736539[N	82.31	LOW	SVTYPE=BND;POS=211164090;STRANDS=--:4;CIPOS=-9,8;CIEND=-9,8;CIPOS95=0,0;CIEND95=0,0;MATEID=577593_1;EVENT=577593;SECONDARY;SU=4;PE=0;SR=4;ALG=PROD;AF=0.0001368;NSAMP=4;MSQ=8.46;AC=4;AN=29246;NFAM=4
chr2	211165683	498799_1	N	]chr2:233289409]N	42219.6	LOW	SVTYPE=BND;POS=211165683;STRANDS=-+:40;CIPOS=-9,8;CIEND=-9,8;CIPOS95=0,0;CIEND95=0,0;MATEID=498799_2;EVENT=498799;SU=40;PE=0;SR=40;ALG=PROD;AF=0.05273;NSAMP=1542;MSQ=14.97;RECLASSIFIED;AC=1542;AN=29246;NFAM=1499
chr2	211166985	287134	N	<DEL>	740.04	PASS	SVTYPE=DEL;POS=211166985;SVLEN=-4155;END=211171140;STRANDS=+-:40;CIPOS=-23,22;CIEND=-23,21;CIPOS95=0,0;CIEND95=0,0;SU=40;PE=20;SR=20;ALG=PROD;AF=6.839e-05;NSAMP=2;MSQ=370.02;AC=2;AN=29246;NFAM=2
chr2	211170318	578141_1	N	N]chr2:221447845]	408.1	LOW	SVTYPE=BND;POS=211170318;STRANDS=++:72;CIPOS=-6,5;CIEND=-6,5;CIPOS95=0,0;CIEND95=0,0;MATEID=578141_2;EVENT=578141;SU=72;PE=0;SR=72;ALG=PROD;AF=0.0003419;NSAMP=10;MSQ=22.86;AC=10;AN=29246;NFAM=10
chr2	211178366	287136	N	<DEL>	969.15	PASS	SVTYPE=DEL;POS=211178366;SVLEN=-3584;END=211181950;STRANDS=+-:39;CIPOS=-2,0;CIEND=-2,0;CIPOS95=0,0;CIEND95=0,0;SU=39;PE=19;SR=20;ALG=PROD;AF=3.419e-05;NSAMP=1;MSQ=968.3;AC=1;AN=29246;NFAM=1
chr2	211188777	498800	N	<DUP>	64.35	PASS	SVTYPE=DUP;POS=211188777;SVLEN=4610;END=211193387;STRANDS=-+:9;IMPRECISE;CIPOS=-330,9;CIEND=-10,284;CIPOS95=-85,0;CIEND95=-2,64;SU=9;PE=9;SR=0;ALG=PROD;AF=3.419e-05;NSAMP=1;MSQ=60.69;AC=1;AN=29246;NFAM=1
chr2	211201708	46675_1	N	N]chr17:40974725]	39945.7	LOW	SVTYPE=BND;POS=211201708;STRANDS=++:12;CIPOS=-29,28;CIEND=-29,28;CIPOS95=0,0;CIEND95=0,0;MATEID=46675_2;EVENT=46675;SU=12;PE=0;SR=12;ALG=PROD;AF=0.03235;NSAMP=946;MSQ=31.45;AC=946;AN=29246;NFAM=935
chr2	211206737	578142	N	<INV>	21.05	LOW	SVTYPE=INV;POS=211206737;SVLEN=232;END=211206969;STRANDS=++:2,--:2;IMPRECISE;CIPOS=-11,0;CIEND=0,58;CIPOS95=-11,0;CIEND95=0,47;SU=4;PE=4;SR=0;ALG=PROD;AF=3.419e-05;NSAMP=1;MSQ=20.89;AC=1;AN=29246;NFAM=1
chr2	211214088	287137	N	<DEL>	177007	PASS	SVTYPE=DEL;POS=211214088;SVLEN=-1694;END=211215782;STRANDS=+-:7656;CIPOS=0,0;CIEND=0,0;CIPOS95=0,0;CIEND95=0,0;SU=7656;PE=4307;SR=3349;ALG=PROD;AF=0.01033;NSAMP=300;MSQ=454.13;AC=302;AN=29246;NFAM=293
chr2	211217470	50620_1	N	[chr3:193003271[N	11556.4	LOW	SVTYPE=BND;POS=211217470;STRANDS=--:20;IMPRECISE;CIPOS=-302,10;CIEND=-431,7;CIPOS95=-65,10;CIEND95=-100,7;MATEID=50620_2;EVENT=50620;SU=20;PE=20;SR=0;ALG=PROD;AF=0.006599;NSAMP=193;MSQ=39.46;AC=193;AN=29246;NFAM=191
chr2	211217820	53704_1	N	N]chr6:93151598]	2201.16	LOW	SVTYPE=BND;POS=211217820;STRANDS=++:5;IMPRECISE;CIPOS=-10,472;CIEND=-10,513;CIPOS95=-2,135;CIEND95=-1,186;MATEID=53704_2;EVENT=53704;SU=5;PE=5;SR=0;ALG=PROD;AF=0.002975;NSAMP=87;MSQ=17.9;AC=87;AN=29246;NFAM=87
chr2	211219545	287138_1	N	N[chr2:211888792[	140.43	LOW	SVTYPE=BND;POS=211219545;STRANDS=+-:6;IMPRECISE;CIPOS=-10,433;CIEND=-632,9;CIPOS95=-2,109;CIEND95=-177,1;MATEID=287138_2;EVENT=287138;SU=6;PE=6;SR=0;ALG=PROD;AF=6.839e-05;NSAMP=2;MSQ=59.77;RECLASSIFIED;AC=2;AN=29246;NFAM=2
chr2	211220145	498801_1	N	]chr2:211889425]N	50.51	LOW	SVTYPE=BND;POS=211220145;STRANDS=-+:4;IMPRECISE;CIPOS=-406,9;CIEND=-10,430;CIPOS95=-129,2;CIEND95=-2,133;MATEID=498801_2;EVENT=498801;SU=4;PE=4;SR=0;ALG=PROD;AF=3.419e-05;NSAMP=1;MSQ=46.75;RECLASSIFIED;AC=1;AN=29246;NFAM=1
chr2	211222501	578143_1	N	[chr2:236386459[N	460.01	LOW	SVTYPE=BND;POS=211222501;STRANDS=--:15;IMPRECISE;CIPOS=-612,29;CIEND=-587,49;CIPOS95=-70,29;CIEND95=-86,49;MATEID=578143_2;EVENT=578143;SU=15;PE=15;SR=0;ALG=PROD;AF=3.419e-05;NSAMP=1;MSQ=29.87;AC=1;AN=29246;NFAM=1
chr2	211225266	45622_1	N	[chr15:56574551[N	4384.73	LOW	SVTYPE=BND;POS=211225266;STRANDS=--:417;IMPRECISE;CIPOS=-202,13;CIEND=-308,8;CIPOS95=-2,2;CIEND95=-12,8;MATEID=45622_2;EVENT=45622;SU=417;PE=417;SR=0;ALG=PROD;AF=0.003043;NSAMP=89;MSQ=35.12;AC=89;AN=29246;NFAM=89
chr2	211225309	45623_1	N	N]chr15:56574777]	2969.74	LOW	SVTYPE=BND;POS=211225309;STRANDS=++:160;IMPRECISE;CIPOS=-26,242;CIEND=-11,368;CIPOS95=-6,6;CIEND95=-11,38;MATEID=45623_2;EVENT=45623;SU=160;PE=160;SR=0;ALG=PROD;AF=0.002462;NSAMP=72;MSQ=34.99;AC=72;AN=29246;NFAM=72
chr2	211249145	578144_1	N	[chr2:211258634[N	371.35	LOW	SVTYPE=BND;POS=211249145;STRANDS=--:18;CIPOS=-29,23;CIEND=-29,26;CIPOS95=0,0;CIEND95=0,0;MATEID=578144_2;EVENT=578144;SU=18;PE=12;SR=6;ALG=PROD;AF=0.0001026;NSAMP=3;MSQ=123.78;AC=3;AN=29246;NFAM=3
chr2	211249233	578145_1	N	N]chr2:211253379]	91.03	LOW	SVTYPE=BND;POS=211249233;STRANDS=++:19;CIPOS=-30,28;CIEND=-30,29;CIPOS95=0,0;CIEND95=0,0;MATEID=578145_2;EVENT=578145;SU=19;PE=4;SR=15;ALG=PROD;AF=6.839e-05;NSAMP=2;MSQ=45.52;AC=2;AN=29246;NFAM=2
chr2	211253378	287139	N	<DEL>	509.54	PASS	SVTYPE=DEL;POS=211253378;SVLEN=-5255;END=211258633;STRANDS=+-:16;IMPRECISE;CIPOS=-6,331;CIEND=-314,9;CIPOS95=0,79;CIEND95=-74,0;SU=16;PE=16;SR=0;ALG=PROD;AF=6.839e-05;NSAMP=2;MSQ=254.65;AC=2;AN=29246;NFAM=2
chr2	211253379	578145_2	N	N]chr2:211249233]	91.03	LOW	SVTYPE=BND;POS=211253379;STRANDS=++:19;CIPOS=-30,29;CIEND=-30,28;CIPOS95=0,0;CIEND95=0,0;MATEID=578145_1;EVENT=578145;SECONDARY;SU=19;PE=4;SR=15;ALG=PROD;AF=6.839e-05;NSAMP=2;MSQ=45.52;AC=2;AN=29246;NFAM=2
chr2	211258634	578144_2	N	[chr2:211249145[N	371.35	LOW	SVTYPE=BND;POS=211258634;STRANDS=--:18;CIPOS=-29,26;CIEND=-29,23;CIPOS95=0,0;CIEND95=0,0;MATEID=578144_1;EVENT=578144;SECONDARY;SU=18;PE=12;SR=6;ALG=PROD;AF=0.0001026;NSAMP=3;MSQ=123.78;AC=3;AN=29246;NFAM=3
chr2	211258992	48659_1	N	N[chr20:43068104[	279789	LOW	SVTYPE=BND;POS=211258992;STRANDS=+-:1627;IMPRECISE;CIPOS=-51,827;CIEND=-737,206;CIPOS95=-51,155;CIEND95=-85,85;MATEID=48659_2;EVENT=48659;SU=1627;PE=1592;SR=35;ALG=SUM;AF=0.1735;NSAMP=5075;MSQ=35.6;AC=5075;AN=29246;NFAM=4901
chr2	211261932	287140	N	<DEL>	548.31	PASS	SVTYPE=DEL;POS=211261932;SVLEN=-5346;END=211267278;STRANDS=+-:31;IMPRECISE;CIPOS=-16,361;CIEND=-193,43;CIPOS95=-16,30;CIEND95=-13,13;SU=31;PE=31;SR=0;ALG=PROD;AF=0.0001368;NSAMP=4;MSQ=137.08;AC=4;AN=29246;NFAM=4
chr2	211271494	287143	N	<DEL>	616.59	PASS	SVTYPE=DEL;POS=211271494;SVLEN=-3114;END=211274608;STRANDS=+-:24;CIPOS=-3,2;CIEND=-3,0;CIPOS95=0,0;CIEND95=0,0;SU=24;PE=14;SR=10;ALG=PROD;AF=3.419e-05;NSAMP=1;MSQ=614.5;AC=1;AN=29246;NFAM=1
chr2	211274858	287144	N	<DEL>	711.06	PASS	SVTYPE=DEL;POS=211274858;SVLEN=-3027;END=211277885;STRANDS=+-:33;CIPOS=-24,24;CIEND=-30,29;CIPOS95=0,0;CIEND95=0,0;SU=33;PE=19;SR=14;ALG=PROD;AF=6.839e-05;NSAMP=2;MSQ=352.12;AC=2;AN=29246;NFAM=2
chr2	211283760	287145	N	<DEL>	245.52	PASS	SVTYPE=DEL;POS=211283760;SVLEN=-85;END=211283845;STRANDS=+-:7;CIPOS=-7,5;CIEND=-6,5;CIPOS95=0,0;CIEND95=0,0;SU=7;PE=1;SR=6;ALG=PROD;AF=3.419e-05;NSAMP=1;MSQ=239.77;AC=1;AN=29246;NFAM=1
chr2	211284728	287146	N	<DEL>	657.64	PASS	SVTYPE=DEL;POS=211284728;SVLEN=-5040;END=211289768;STRANDS=+-:24;CIPOS=-3,2;CIEND=-3,1;CIPOS95=0,0;CIEND95=0,0;SU=24;PE=12;SR=12;ALG=PROD;AF=6.839e-05;NSAMP=2;MSQ=305.98;AC=2;AN=29246;NFAM=2
chr2	211296207	287147_1	N	N[chr2:211296264[	276.52	PASS	SVTYPE=BND;POS=211296207;STRANDS=+-:11;CIPOS=-3,2;CIEND=-3,2;CIPOS95=0,0;CIEND95=0,0;MATEID=287147_2;EVENT=287147;SU=11;PE=0;SR=11;ALG=PROD;AF=3.419e-05;NSAMP=1;MSQ=275.78;RECLASSIFIED;AC=1;AN=29246;NFAM=1
chr2	211296264	287147_2	N	]chr2:211296207]N	276.52	PASS	SVTYPE=BND;POS=211296207;STRANDS=+-:11;CIPOS=-3,2;CIEND=-3,2;CIPOS95=0,0;CIEND95=0,0;MATEID=287147_1;EVENT=287147;SECONDARY;SU=11;PE=0;SR=11;ALG=PROD;AF=3.419e-05;NSAMP=1;MSQ=275.78;RECLASSIFIED;AC=1;AN=29246;NFAM=1
chr2	211296815	287149_1	N	N[chr2:211297433[	10310.7	PASS	SVTYPE=BND;POS=211296815;STRANDS=+-:292;CIPOS=-3,3;CIEND=-2,1;CIPOS95=0,0;CIEND95=0,0;MATEID=287149_2;EVENT=287149;SU=292;PE=113;SR=179;ALG=PROD;AF=0.0002735;NSAMP=8;MSQ=417.73;RECLASSIFIED;AC=8;AN=29246;NFAM=8
chr2	211296908	497351_2	N	N[chr2:119271443[	37420.1	LOW	SVTYPE=BND;POS=119271443;STRANDS=-+:6;CIPOS=-6,5;CIEND=-6,6;CIPOS95=0,0;CIEND95=0,0;MATEID=497351_1;EVENT=497351;SECONDARY;SU=6;PE=0;SR=6;ALG=PROD;AF=0.04701;NSAMP=1341;MSQ=14.6;RECLASSIFIED;AC=1375;AN=29246;NFAM=1316
chr2	211297433	287149_2	N	]chr2:211296815]N	10310.7	PASS	SVTYPE=BND;POS=211296815;STRANDS=+-:292;CIPOS=-2,1;CIEND=-3,3;CIPOS95=0,0;CIEND95=0,0;MATEID=287149_1;EVENT=287149;SECONDARY;SU=292;PE=113;SR=179;ALG=PROD;AF=0.0002735;NSAMP=8;MSQ=417.73;RECLASSIFIED;AC=8;AN=29246;NFAM=8
chr2	211299157	287150	N	<DEL>	566.4	PASS	SVTYPE=DEL;POS=211299157;SVLEN=-1141;END=211300298;STRANDS=+-:26;CIPOS=-3,2;CIEND=-8,9;CIPOS95=0,0;CIEND95=0,0;SU=26;PE=17;SR=9;ALG=PROD;AF=3.419e-05;NSAMP=1;MSQ=566.4;AC=1;AN=29246;NFAM=1
chr2	211299658	287151_1	N	N[chr2:211299728[	228.36	LOW	SVTYPE=BND;POS=211299658;STRANDS=+-:10;CIPOS=-10,9;CIEND=-10,9;CIPOS95=0,0;CIEND95=0,0;MATEID=287151_2;EVENT=287151;SU=10;PE=0;SR=10;ALG=PROD;AF=3.419e-05;NSAMP=1;MSQ=227.75;RECLASSIFIED;AC=1;AN=29246;NFAM=1
chr2	211299728	287151_2	N	]chr2:211299658]N	228.36	LOW	SVTYPE=BND;POS=211299658;STRANDS=+-:10;CIPOS=-10,9;CIEND=-10,9;CIPOS95=0,0;CIEND95=0,0;MATEID=287151_1;EVENT=287151;SECONDARY;SU=10;PE=0;SR=10;ALG=PROD;AF=3.419e-05;NSAMP=1;MSQ=227.75;RECLASSIFIED;AC=1;AN=29246;NFAM=1
chr2	211325887	498803	N	<DUP>	345.43	PASS	SVTYPE=DUP;POS=211325887;SVLEN=3369;END=211329256;STRANDS=-+:30;IMPRECISE;CIPOS=-194,5;CIEND=-10,384;CIPOS95=-41,0;CIEND95=-3,32;SU=30;PE=30;SR=0;ALG=PROD;AF=3.419e-05;NSAMP=1;MSQ=343.54;AC=1;AN=29246;NFAM=1
chr2	211329589	575977_2	N	N]chr2:115938144]	4410.57	LOW	SVTYPE=BND;POS=211329589;STRANDS=++:4;IMPRECISE;CIPOS=-10,647;CIEND=-10,312;CIPOS95=0,219;CIEND95=-2,99;MATEID=575977_1;EVENT=575977;SECONDARY;SU=4;PE=4;SR=0;ALG=PROD;AF=0.00595;NSAMP=174;MSQ=17.98;AC=174;AN=29246;NFAM=174
chr2	211335447	54812_1	N	N]chr7:79823984]	108.03	LOW	SVTYPE=BND;POS=211335447;STRANDS=++:4;IMPRECISE;CIPOS=-6,9;CIEND=-10,9;CIPOS95=-1,4;CIEND95=-1,1;MATEID=54812_2;EVENT=54812;SU=4;PE=2;SR=2;ALG=PROD;AF=3.419e-05;NSAMP=1;MSQ=107.89;AC=1;AN=29246;NFAM=1
chr2	211341502	577148_2	N	N]chr2:165739673]	95.55	LOW	SVTYPE=BND;POS=211341502;STRANDS=++:12;CIPOS=-10,7;CIEND=-10,9;CIPOS95=0,0;CIEND95=0,0;MATEID=577148_1;EVENT=577148;SECONDARY;SU=12;PE=7;SR=5;ALG=PROD;AF=3.419e-05;NSAMP=1;MSQ=95.55;AC=1;AN=29246;NFAM=1
chr2	211347142	51953_1	N	N]chr5:12953433]	341335	LOW	SVTYPE=BND;POS=211347142;STRANDS=++:13;CIPOS=-29,28;CIEND=-29,28;CIPOS95=0,0;CIEND95=0,0;MATEID=51953_2;EVENT=51953;SU=13;PE=0;SR=13;ALG=PROD;AF=0.1793;NSAMP=5245;MSQ=37.25;AC=5245;AN=29246;NFAM=5004
chr2	211393757	43037_1	N	[chr11:112530857[N	4.64	LOW	SVTYPE=BND;POS=211393757;STRANDS=--:5;CIPOS=-9,6;CIEND=-9,6;CIPOS95=0,0;CIEND95=0,0;MATEID=43037_2;EVENT=43037;SU=5;PE=1;SR=4;ALG=PROD;AF=3.419e-05;NSAMP=1;MSQ=4.64;AC=1;AN=29246;NFAM=1
chr2	211407028	498805	N	<DUP>	217.24	PASS	SVTYPE=DUP;POS=211407028;SVLEN=162;END=211407190;STRANDS=-+:22;CIPOS=-23,22;CIEND=-22,23;CIPOS95=0,0;CIEND95=0,0;SU=22;PE=0;SR=22;ALG=PROD;AF=6.839e-05;NSAMP=2;MSQ=105.78;AC=2;AN=29246;NFAM=1
chr2	211413310	49748_1	N	[chr3:53555438[N	3794.01	LOW	SVTYPE=BND;POS=211413310;STRANDS=--:12;CIPOS=-29,28;CIEND=-29,28;CIPOS95=0,0;CIEND95=0,0;MATEID=49748_2;EVENT=49748;SU=12;PE=0;SR=12;ALG=PROD;AF=0.003385;NSAMP=98;MSQ=21.37;AC=99;AN=29246;NFAM=97
chr2	211413314	57214_1	N	[chrX:11967735[N	11661.5	LOW	SVTYPE=BND;POS=211413314;STRANDS=--:8;CIPOS=-29,28;CIEND=-26,28;CIPOS95=0,0;CIEND95=0,0;MATEID=57214_2;EVENT=57214;SU=8;PE=0;SR=8;ALG=PROD;AF=0.007454;NSAMP=218;MSQ=30.56;AC=218;AN=29246;NFAM=215
chr2	211413316	45692_1	N	[chr15:66558670[N	5360.64	LOW	SVTYPE=BND;POS=211413316;STRANDS=--:88;CIPOS=-2,6;CIEND=-9,8;CIPOS95=0,0;CIEND95=0,0;MATEID=45692_2;EVENT=45692;SU=88;PE=0;SR=88;ALG=PROD;AF=0.005163;NSAMP=151;MSQ=29.27;AC=151;AN=29246;NFAM=150
chr2	211413330	57730_1	N	[chrX:88991489[N	189670	LOW	SVTYPE=BND;POS=211413330;STRANDS=--:2081;CIPOS=0,0;CIEND=0,0;CIPOS95=0,0;CIEND95=0,0;MATEID=57730_2;EVENT=57730;SU=2081;PE=0;SR=2081;ALG=PROD;AF=0.06739;NSAMP=1967;MSQ=54.59;AC=1971;AN=29246;NFAM=1887
chr2	211415157	43791_1	N	[chr12:79916005[N	168835	LOW	SVTYPE=BND;POS=211415157;STRANDS=--:13442;CIPOS=-46,1;CIEND=-34,0;CIPOS95=0,0;CIEND95=0,0;MATEID=43791_2;EVENT=43791;SU=13442;PE=13442;SR=0;ALG=PROD;AF=0.05375;NSAMP=1572;MSQ=73.87;AC=1572;AN=29246;NFAM=1520
chr2	211415157	47537_1	N	]chr18:64506563]N	1.59892e+06	LOW	SVTYPE=BND;POS=211415157;STRANDS=-+:22794;CIPOS=-36,1;CIEND=-1,26;CIPOS95=0,0;CIEND95=0,0;MATEID=47537_2;EVENT=47537;SU=22794;PE=22793;SR=1;ALG=PROD;AF=0.276;NSAMP=8071;MSQ=125.17;AC=8071;AN=29246;NFAM=7559
chr2	211415157	51590_1	N	]chr4:149324119]N	443508	LOW	SVTYPE=BND;POS=211415157;STRANDS=-+:24444;IMPRECISE;CIPOS=-40,1;CIEND=-1,12;CIPOS95=-1,1;CIEND95=0,0;MATEID=51590_2;EVENT=51590;SU=24444;PE=24444;SR=0;ALG=PROD;AF=0.06763;NSAMP=1978;MSQ=115.12;AC=1978;AN=29246;NFAM=1885
chr2	211415418	47538_1	N	N[chr18:64506546[	398786	LOW	SVTYPE=BND;POS=211415418;STRANDS=+-:19599;IMPRECISE;CIPOS=-1,41;CIEND=-15,1;CIPOS95=-1,1;CIEND95=0,0;MATEID=47538_2;EVENT=47538;SU=19599;PE=19599;SR=0;ALG=PROD;AF=0.1105;NSAMP=3232;MSQ=89.93;AC=3232;AN=29246;NFAM=3116
chr2	211415419	51589_1	N	N[chr4:149324104[	479585	LOW	SVTYPE=BND;POS=211415419;STRANDS=+-:35118;CIPOS=-1,33;CIEND=-7,1;CIPOS95=0,0;CIEND95=0,0;MATEID=51589_2;EVENT=51589;SU=35118;PE=35118;SR=0;ALG=PROD;AF=0.1018;NSAMP=2978;MSQ=96.77;AC=2978;AN=29246;NFAM=2843
chr2	211415424	43792_1	N	N]chr12:79916023]	133022	LOW	SVTYPE=BND;POS=211415424;STRANDS=++:10538;CIPOS=-6,61;CIEND=-1,30;CIPOS95=0,0;CIEND95=0,0;MATEID=43792_2;EVENT=43792;SU=10538;PE=10538;SR=0;ALG=PROD;AF=0.03717;NSAMP=1087;MSQ=88.03;AC=1087;AN=29246;NFAM=1060
chr2	211422813	287155	N	<DEL>	2729.19	PASS	SVTYPE=DEL;POS=211422813;SVLEN=-261;END=211423074;STRANDS=+-:79;CIPOS=-4,3;CIEND=-4,3;CIPOS95=0,0;CIEND95=0,0;SU=79;PE=6;SR=73;ALG=PROD;AF=0.0002052;NSAMP=6;MSQ=449.06;AC=6;AN=29236;NFAM=6
chr2	211423887	287156	N	<DEL>	431.39	PASS	SVTYPE=DEL;POS=211423887;SVLEN=-53187;END=211477074;STRANDS=+-:23;CIPOS=-2,1;CIEND=-10,9;CIPOS95=0,0;CIEND95=0,0;SU=23;PE=9;SR=14;ALG=PROD;AF=3.419e-05;NSAMP=1;MSQ=431.39;AC=1;AN=29246;NFAM=1
chr2	211436213	578147	N	<INV>	7998.24	PASS	SVTYPE=INV;POS=211436213;SVLEN=86;END=211436299;STRANDS=++:295,--:280;CIPOS=-1,0;CIEND=-2,0;CIPOS95=0,0;CIEND95=0,0;SU=575;PE=255;SR=320;ALG=PROD;AF=0.001334;NSAMP=38;MSQ=203.5;AC=39;AN=29246;NFAM=37
chr2	211486447	287160	N	<DEL>	31341.2	PASS	SVTYPE=DEL;POS=211486447;SVLEN=-64583;END=211551030;STRANDS=+-:1304;CIPOS=-1,2;CIEND=-1,0;CIPOS95=0,0;CIEND95=0,0;SU=1304;PE=727;SR=577;ALG=PROD;AF=0.002223;NSAMP=64;MSQ=461.75;AC=65;AN=29246;NFAM=64
chr2	211505763	287162	N	<DEL>	1880.68	PASS	SVTYPE=DEL;POS=211505763;SVLEN=-1826;END=211507589;STRANDS=+-:66;CIPOS=-30,29;CIEND=-30,29;CIPOS95=0,0;CIEND95=0,0;SU=66;PE=55;SR=11;ALG=PROD;AF=3.419e-05;NSAMP=1;MSQ=641.36;AC=1;AN=29246;NFAM=1
chr2	211515763	498806_1	N	]chr2:211516243]N	412.95	LOW	SVTYPE=BND;POS=211515763;STRANDS=-+:35;CIPOS=-10,9;CIEND=-2,1;CIPOS95=0,0;CIEND95=0,0;MATEID=498806_2;EVENT=498806;SU=35;PE=19;SR=16;ALG=PROD;AF=3.419e-05;NSAMP=1;MSQ=402.27;RECLASSIFIED;AC=1;AN=29246;NFAM=1
chr2	211515913	52152_1	N	N[chr5:45220878[	1968.62	LOW	SVTYPE=BND;POS=211515913;STRANDS=+-:6;IMPRECISE;CIPOS=-10,9;CIEND=-10,9;CIPOS95=-1,1;CIEND95=-1,0;MATEID=52152_2;EVENT=52152;SU=6;PE=3;SR=3;ALG=PROD;AF=0.002428;NSAMP=71;MSQ=16.1;AC=71;AN=29246;NFAM=70
chr2	211516243	498806_2	N	N[chr2:211515763[	412.95	LOW	SVTYPE=BND;POS=211515763;STRANDS=-+:35;CIPOS=-2,1;CIEND=-10,9;CIPOS95=0,0;CIEND95=0,0;MATEID=498806_1;EVENT=498806;SECONDARY;SU=35;PE=19;SR=16;ALG=PROD;AF=3.419e-05;NSAMP=1;MSQ=402.27;RECLASSIFIED;AC=1;AN=29246;NFAM=1
chr2	211532611	287164	N	<DEL>	1104.21	PASS	SVTYPE=DEL;POS=211532611;SVLEN=-98;END=211532709;STRANDS=+-:41;CIPOS=-22,21;CIEND=-22,21;CIPOS95=0,0;CIEND95=0,0;SU=41;PE=0;SR=41;ALG=PROD;AF=0.0001026;NSAMP=3;MSQ=357.71;RETAINED;AC=3;AN=29240;NFAM=3
chr2	211537948	287166	N	<DEL>	588.79	PASS	SVTYPE=DEL;POS=211537948;SVLEN=-7612;END=211545560;STRANDS=+-:26;CIPOS=-3,2;CIEND=-10,9;CIPOS95=0,0;CIEND95=0,0;SU=26;PE=15;SR=11;ALG=PROD;AF=3.419e-05;NSAMP=1;MSQ=587.51;AC=1;AN=29246;NFAM=1
chr2	211543482	287167_1	N	N[chr2:211546910[	475.32	PASS	SVTYPE=BND;POS=211543482;STRANDS=+-:19;CIPOS=-4,2;CIEND=-10,9;CIPOS95=0,0;CIEND95=0,0;MATEID=287167_2;EVENT=287167;SU=19;PE=8;SR=11;ALG=PROD;AF=3.42e-05;NSAMP=1;MSQ=461.32;RECLASSIFIED;AC=1;AN=29244;NFAM=1
chr2	211543617	498807_1	N	]chr2:211546989]N	282.4	PASS	SVTYPE=BND;POS=211543617;STRANDS=-+:25;CIPOS=-10,9;CIEND=-2,1;CIPOS95=0,0;CIEND95=0,0;MATEID=498807_2;EVENT=498807;SU=25;PE=9;SR=16;ALG=PROD;AF=3.42e-05;NSAMP=1;MSQ=272.31;RECLASSIFIED;AC=1;AN=29244;NFAM=1
chr2	211546910	287167_2	N	]chr2:211543482]N	475.32	PASS	SVTYPE=BND;POS=211543482;STRANDS=+-:19;CIPOS=-10,9;CIEND=-4,2;CIPOS95=0,0;CIEND95=0,0;MATEID=287167_1;EVENT=287167;SECONDARY;SU=19;PE=8;SR=11;ALG=PROD;AF=3.42e-05;NSAMP=1;MSQ=461.32;RECLASSIFIED;AC=1;AN=29244;NFAM=1
chr2	211546989	498807_2	N	N[chr2:211543617[	282.4	PASS	SVTYPE=BND;POS=211543617;STRANDS=-+:25;CIPOS=-2,1;CIEND=-10,9;CIPOS95=0,0;CIEND95=0,0;MATEID=498807_1;EVENT=498807;SECONDARY;SU=25;PE=9;SR=16;ALG=PROD;AF=3.42e-05;NSAMP=1;MSQ=272.31;RECLASSIFIED;AC=1;AN=29244;NFAM=1
chr2	211550705	45294_1	N	]chr14:91507654]N	159196	LOW	SVTYPE=BND;POS=211550705;STRANDS=-+:62;CIPOS=-9,8;CIEND=-9,8;CIPOS95=0,0;CIEND95=0,0;MATEID=45294_2;EVENT=45294;SU=62;PE=0;SR=62;ALG=PROD;AF=0.0983;NSAMP=2561;MSQ=40.73;AC=2875;AN=29246;NFAM=2453
chr2	211570330	52175_1	N	[chr5:53657928[N	32.99	LOW	SVTYPE=BND;POS=211570330;STRANDS=--:4;IMPRECISE;CIPOS=-9,6;CIEND=-10,7;CIPOS95=-1,1;CIEND95=-2,0;MATEID=52175_2;EVENT=52175;SU=4;PE=0;SR=4;ALG=PROD;AF=3.419e-05;NSAMP=1;MSQ=32.94;AC=1;AN=29246;NFAM=1
chr2	211580812	287169_1	N	N[chr2:211580884[	9054.8	LOW	SVTYPE=BND;POS=211580812;STRANDS=+-:44;CIPOS=-24,29;CIEND=-28,26;CIPOS95=0,0;CIEND95=0,0;MATEID=287169_2;EVENT=287169;SU=44;PE=0;SR=44;ALG=PROD;AF=0.004116;NSAMP=97;MSQ=33.8;RECLASSIFIED;AC=119;AN=28910;NFAM=95
chr2	211580830	50798_1	N	N]chr4:19320813]	5067.21	LOW	SVTYPE=BND;POS=211580830;STRANDS=++:22;IMPRECISE;CIPOS=-41,49;CIEND=-9,49;CIPOS95=-3,3;CIEND95=-3,3;MATEID=50798_2;EVENT=50798;SU=22;PE=21;SR=1;ALG=PROD;AF=0.006326;NSAMP=185;MSQ=15.21;AC=185;AN=29246;NFAM=185
chr2	211580853	45624_1	N	N[chr15:56669877[	2622.51	LOW	SVTYPE=BND;POS=211580853;STRANDS=+-:8;IMPRECISE;CIPOS=-30,404;CIEND=-478,29;CIPOS95=-30,75;CIEND95=-125,29;MATEID=45624_2;EVENT=45624;SU=8;PE=8;SR=0;ALG=PROD;AF=0.00253;NSAMP=72;MSQ=21.81;AC=74;AN=29244;NFAM=72
chr2	211580873	55955_1	N	]chr8:110249132]N	420361	LOW	SVTYPE=BND;POS=211580873;STRANDS=-+:8;CIPOS=-30,28;CIEND=-30,29;CIPOS95=0,0;CIEND95=0,0;MATEID=55955_2;EVENT=55955;SU=8;PE=3;SR=5;ALG=PROD;AF=0.22;NSAMP=6404;MSQ=37.75;AC=6435;AN=29246;NFAM=6027
chr2	211580884	287169_2	N	]chr2:211580812]N	9054.8	LOW	SVTYPE=BND;POS=211580812;STRANDS=+-:44;CIPOS=-28,26;CIEND=-24,29;CIPOS95=0,0;CIEND95=0,0;MATEID=287169_1;EVENT=287169;SECONDARY;SU=44;PE=0;SR=44;ALG=PROD;AF=0.004116;NSAMP=97;MSQ=33.8;RECLASSIFIED;AC=119;AN=28910;NFAM=95
chr2	211599514	50410_1	N	[chr3:161437204[N	257517	LOW	SVTYPE=BND;POS=211599514;STRANDS=--:6613;CIPOS=0,0;CIEND=0,0;CIPOS95=0,0;CIEND95=0,0;MATEID=50410_2;EVENT=50410;SU=6613;PE=0;SR=6613;ALG=PROD;AF=0.1162;NSAMP=3399;MSQ=39.62;AC=3399;AN=29246;NFAM=3248
chr2	211599514	52589_1	N	]chr5:120224189]N	75575.6	LOW	SVTYPE=BND;POS=211599514;STRANDS=+-:5,-+:285;CIPOS=-3,3;CIEND=-3,3;CIPOS95=0,0;CIEND95=0,0;MATEID=52589_2;EVENT=52589;SU=290;PE=0;SR=290;ALG=PROD;AF=0.05078;NSAMP=1485;MSQ=28.02;AC=1485;AN=29246;NFAM=1451
chr2	211599514	55128_1	N	]chr7:134773830]N	80494	LOW	SVTYPE=BND;POS=211599514;STRANDS=-+:1848;CIPOS=0,0;CIEND=0,0;CIPOS95=0,0;CIEND95=0,0;MATEID=55128_2;EVENT=55128;SU=1848;PE=0;SR=1848;ALG=PROD;AF=0.04958;NSAMP=1450;MSQ=29.64;AC=1450;AN=29246;NFAM=1422
chr2	211599514	55206_1	N	]chr7:146851703]N	66341.8	LOW	SVTYPE=BND;POS=211599514;STRANDS=-+:22;CIPOS=-9,8;CIEND=-9,8;CIPOS95=0,0;CIEND95=0,0;MATEID=55206_2;EVENT=55206;SU=22;PE=0;SR=22;ALG=PROD;AF=0.0449;NSAMP=1313;MSQ=26.17;AC=1313;AN=29246;NFAM=1282
chr2	211599514	577225_2	N	[chr2:169297973[N	102876	LOW	SVTYPE=BND;POS=211599514;STRANDS=--:49;CIPOS=-9,8;CIEND=-9,8;CIPOS95=0,0;CIEND95=0,0;MATEID=577225_1;EVENT=577225;SECONDARY;SU=49;PE=0;SR=49;ALG=PROD;AF=0.06278;NSAMP=1836;MSQ=29.16;AC=1836;AN=29246;NFAM=1792
chr2	211599536	8032_2	N	N]chr1:29507949]	4668.26	LOW	SVTYPE=BND;POS=211599536;STRANDS=++:9;CIPOS=-29,28;CIEND=-29,28;CIPOS95=0,0;CIEND95=0,0;MATEID=8032_1;EVENT=8032;SECONDARY;SU=9;PE=0;SR=9;ALG=PROD;AF=0.004548;NSAMP=133;MSQ=19.6;AC=133;AN=29246;NFAM=132
chr2	211604304	498808_1	N	]chr2:211609724]N	7.98	LOW	SVTYPE=BND;POS=211604304;STRANDS=-+:5;CIPOS=-10,9;CIEND=-10,9;CIPOS95=0,0;CIEND95=0,0;MATEID=498808_2;EVENT=498808;SU=5;PE=0;SR=5;ALG=PROD;AF=3.419e-05;NSAMP=1;MSQ=7.98;RECLASSIFIED;AC=1;AN=29246;NFAM=1
chr2	211604365	287171_1	N	N[chr2:211611087[	113.33	LOW	SVTYPE=BND;POS=211604365;STRANDS=+-:14;CIPOS=-2,1;CIEND=-10,9;CIPOS95=0,0;CIEND95=0,0;MATEID=287171_2;EVENT=287171;SU=14;PE=1;SR=13;ALG=PROD;AF=3.419e-05;NSAMP=1;MSQ=113.33;RECLASSIFIED;AC=1;AN=29246;NFAM=1
chr2	211607131	287172	N	<DEL>	323.68	PASS	SVTYPE=DEL;POS=211607131;SVLEN=-1716;END=211608847;STRANDS=+-:13;CIPOS=-10,9;CIEND=-10,8;CIPOS95=0,0;CIEND95=0,0;SU=13;PE=8;SR=5;ALG=PROD;AF=3.419e-05;NSAMP=1;MSQ=323.68;AC=1;AN=29246;NFAM=1
chr2	211609723	287173	N	<DEL>	925.91	PASS	SVTYPE=DEL;POS=211609723;SVLEN=-1364;END=211611087;STRANDS=+-:33;IMPRECISE;CIPOS=-29,211;CIEND=-348,29;CIPOS95=-28,28;CIEND95=-50,29;SU=33;PE=33;SR=0;ALG=PROD;AF=6.839e-05;NSAMP=2;MSQ=462.95;AC=2;AN=29246;NFAM=2
chr2	211609724	498808_2	N	N[chr2:211604304[	7.98	LOW	SVTYPE=BND;POS=211604304;STRANDS=-+:5;CIPOS=-10,9;CIEND=-10,9;CIPOS95=0,0;CIEND95=0,0;MATEID=498808_1;EVENT=498808;SECONDARY;SU=5;PE=0;SR=5;ALG=PROD;AF=3.419e-05;NSAMP=1;MSQ=7.98;RECLASSIFIED;AC=1;AN=29246;NFAM=1
chr2	211611087	287171_2	N	]chr2:211604365]N	113.33	LOW	SVTYPE=BND;POS=211604365;STRANDS=+-:14;CIPOS=-10,9;CIEND=-2,1;CIPOS95=0,0;CIEND95=0,0;MATEID=287171_1;EVENT=287171;SECONDARY;SU=14;PE=1;SR=13;ALG=PROD;AF=3.419e-05;NSAMP=1;MSQ=113.33;RECLASSIFIED;AC=1;AN=29246;NFAM=1
chr2	211611408	58184_1	N	[chrY:13830233[N	7382.59	LOW	SVTYPE=BND;POS=211611408;STRANDS=--:69;CIPOS=-8,8;CIEND=-8,8;CIPOS95=0,0;CIEND95=0,0;MATEID=58184_2;EVENT=58184;SU=69;PE=0;SR=69;ALG=PROD;AF=0.007386;NSAMP=216;MSQ=28.22;AC=216;AN=29246;NFAM=212
chr2	211611408	8033_2	N	[chr1:104706772[N	20.85	LOW	SVTYPE=BND;POS=211611408;STRANDS=--:5;CIPOS=-10,9;CIEND=-10,9;CIPOS95=0,0;CIEND95=0,0;MATEID=8033_1;EVENT=8033;SECONDARY;SU=5;PE=0;SR=5;ALG=PROD;AF=3.419e-05;NSAMP=1;MSQ=20.82;AC=1;AN=29246;NFAM=1
chr2	211613393	287174_1	N	N[chr2:211613450[	238971	LOW	SVTYPE=BND;POS=211613393;STRANDS=+-:6591;CIPOS=0,0;CIEND=0,0;CIPOS95=0,0;CIEND95=0,0;MATEID=287174_2;EVENT=287174;SU=6591;PE=66;SR=6525;ALG=PROD;AF=0.03983;NSAMP=1112;MSQ=177.16;RECLASSIFIED;AC=1165;AN=29246;NFAM=1088
chr2	211613450	287174_2	N	]chr2:211613393]N	238971	LOW	SVTYPE=BND;POS=211613393;STRANDS=+-:6591;CIPOS=0,0;CIEND=0,0;CIPOS95=0,0;CIEND95=0,0;MATEID=287174_1;EVENT=287174;SECONDARY;SU=6591;PE=66;SR=6525;ALG=PROD;AF=0.03983;NSAMP=1112;MSQ=177.16;RECLASSIFIED;AC=1165;AN=29246;NFAM=1088
chr2	211622963	46981_1	N	]chr17:43225639]N	1072.22	LOW	SVTYPE=BND;POS=211622963;STRANDS=-+:10;IMPRECISE;CIPOS=-563,35;CIEND=-30,398;CIPOS95=-140,35;CIEND95=-30,85;MATEID=46981_2;EVENT=46981;SU=10;PE=10;SR=0;ALG=PROD;AF=0.000889;NSAMP=26;MSQ=17.75;AC=26;AN=29246;NFAM=26
chr2	211623047	577195_2	N	N]chr2:167876030]	160.9	LOW	SVTYPE=BND;POS=211623047;STRANDS=++:5;IMPRECISE;CIPOS=-8,438;CIEND=-10,229;CIPOS95=-1,121;CIEND95=-2,81;MATEID=577195_1;EVENT=577195;SECONDARY;SU=5;PE=5;SR=0;ALG=PROD;AF=0.000171;NSAMP=5;MSQ=22.17;AC=5;AN=29246;NFAM=5
chr2	211623051	46684_1	N	N[chr17:43225681[	571.81	LOW	SVTYPE=BND;POS=211623051;STRANDS=+-:5;CIPOS=-30,29;CIEND=-30,29;CIPOS95=0,0;CIEND95=0,0;MATEID=46684_2;EVENT=46684;SU=5;PE=0;SR=5;ALG=PROD;AF=0.0006155;NSAMP=18;MSQ=11.47;AC=18;AN=29246;NFAM=18
chr2	211631691	57278_1	N	N]chrX:21926439]	22.43	LOW	SVTYPE=BND;POS=211631691;STRANDS=++:5;CIPOS=-8,8;CIEND=-8,8;CIPOS95=0,0;CIEND95=0,0;MATEID=57278_2;EVENT=57278;SU=5;PE=1;SR=4;ALG=PROD;AF=3.419e-05;NSAMP=1;MSQ=17.98;AC=1;AN=29246;NFAM=1
chr2	211636754	578148	N	<INV>	691.32	LOW	SVTYPE=INV;POS=211636754;SVLEN=687;END=211637441;STRANDS=++:2,--:17;IMPRECISE;CIPOS=-210,13;CIEND=-322,29;CIPOS95=-45,13;CIEND95=-33,29;SU=19;PE=19;SR=0;ALG=PROD;AF=0.0008891;NSAMP=25;MSQ=24.74;AC=26;AN=29242;NFAM=25
chr2	211636892	578149_1	N	N]chr2:211637588]	272.61	LOW	SVTYPE=BND;POS=211636892;STRANDS=++:4;IMPRECISE;CIPOS=-10,337;CIEND=-10,340;CIPOS95=-2,80;CIEND95=-2,77;MATEID=578149_2;EVENT=578149;SU=4;PE=4;SR=0;ALG=PROD;AF=0.000342;NSAMP=10;MSQ=22.08;AC=10;AN=29240;NFAM=10
chr2	211637588	578149_2	N	N]chr2:211636892]	272.61	LOW	SVTYPE=BND;POS=211637588;STRANDS=++:4;IMPRECISE;CIPOS=-10,340;CIEND=-10,337;CIPOS95=-2,77;CIEND95=-2,80;MATEID=578149_1;EVENT=578149;SECONDARY;SU=4;PE=4;SR=0;ALG=PROD;AF=0.000342;NSAMP=10;MSQ=22.08;AC=10;AN=29240;NFAM=10
chr2	211642645	287176	N	<DEL>	391.98	PASS	SVTYPE=DEL;POS=211642645;SVLEN=-142;END=211642787;STRANDS=+-:15;CIPOS=-10,9;CIEND=-3,2;CIPOS95=0,0;CIEND95=0,0;SU=15;PE=1;SR=14;ALG=PROD;AF=3.419e-05;NSAMP=1;MSQ=389.69;AC=1;AN=29246;NFAM=1
chr2	211649093	287177_1	N	N[chr2:211649240[	522.1	LOW	SVTYPE=BND;POS=211649093;STRANDS=+-:18;CIPOS=-23,22;CIEND=-24,23;CIPOS95=0,0;CIEND95=0,0;MATEID=287177_2;EVENT=287177;SU=18;PE=0;SR=18;ALG=PROD;AF=6.843e-05;NSAMP=2;MSQ=232.23;RECLASSIFIED;AC=2;AN=29228;NFAM=2
chr2	211649156	287178_1	N	N[chr2:211650587[	1372.09	PASS	SVTYPE=BND;POS=211649156;STRANDS=+-:64;CIPOS=-22,21;CIEND=-22,20;CIPOS95=0,0;CIEND95=0,0;MATEID=287178_2;EVENT=287178;SU=64;PE=35;SR=29;ALG=PROD;AF=6.839e-05;NSAMP=2;MSQ=674.16;RECLASSIFIED;AC=2;AN=29246;NFAM=2
chr2	211649159	498809_1	N	]chr2:211650889]N	755.07	PASS	SVTYPE=BND;POS=211649159;STRANDS=-+:60;CIPOS=-30,29;CIEND=-22,21;CIPOS95=0,0;CIEND95=0,0;MATEID=498809_2;EVENT=498809;SU=60;PE=39;SR=21;ALG=PROD;AF=6.839e-05;NSAMP=2;MSQ=372.78;RECLASSIFIED;AC=2;AN=29246;NFAM=2
chr2	211649240	287177_2	N	]chr2:211649093]N	522.1	LOW	SVTYPE=BND;POS=211649093;STRANDS=+-:18;CIPOS=-24,23;CIEND=-23,22;CIPOS95=0,0;CIEND95=0,0;MATEID=287177_1;EVENT=287177;SECONDARY;SU=18;PE=0;SR=18;ALG=PROD;AF=6.843e-05;NSAMP=2;MSQ=232.23;RECLASSIFIED;AC=2;AN=29228;NFAM=2
chr2	211650587	287178_2	N	]chr2:211649156]N	1372.09	PASS	SVTYPE=BND;POS=211649156;STRANDS=+-:64;CIPOS=-22,20;CIEND=-22,21;CIPOS95=0,0;CIEND95=0,0;MATEID=287178_1;EVENT=287178;SECONDARY;SU=64;PE=35;SR=29;ALG=PROD;AF=6.839e-05;NSAMP=2;MSQ=674.16;RECLASSIFIED;AC=2;AN=29246;NFAM=2
chr2	211650889	498809_2	N	N[chr2:211649159[	755.07	PASS	SVTYPE=BND;POS=211649159;STRANDS=-+:60;CIPOS=-22,21;CIEND=-30,29;CIPOS95=0,0;CIEND95=0,0;MATEID=498809_1;EVENT=498809;SECONDARY;SU=60;PE=39;SR=21;ALG=PROD;AF=6.839e-05;NSAMP=2;MSQ=372.78;RECLASSIFIED;AC=2;AN=29246;NFAM=2
chr2	211652262	287179_1	N	N[chr2:211652584[	590.64	LOW	SVTYPE=BND;POS=211652262;STRANDS=+-:17;CIPOS=-10,9;CIEND=-10,9;CIPOS95=0,0;CIEND95=0,0;MATEID=287179_2;EVENT=287179;SU=17;PE=4;SR=13;ALG=PROD;AF=0.0004103;NSAMP=12;MSQ=46.81;RECLASSIFIED;AC=12;AN=29246;NFAM=12
chr2	211652584	287179_2	N	]chr2:211652262]N	590.64	LOW	SVTYPE=BND;POS=211652262;STRANDS=+-:17;CIPOS=-10,9;CIEND=-10,9;CIPOS95=0,0;CIEND95=0,0;MATEID=287179_1;EVENT=287179;SECONDARY;SU=17;PE=4;SR=13;ALG=PROD;AF=0.0004103;NSAMP=12;MSQ=46.81;RECLASSIFIED;AC=12;AN=29246;NFAM=12
chr2	211653207	287180_1	N	N[chr2:211653409[	582.13	PASS	SVTYPE=BND;POS=211653207;STRANDS=+-:12;CIPOS=-10,9;CIEND=-3,2;CIPOS95=0,0;CIEND95=0,0;MATEID=287180_2;EVENT=287180;SU=12;PE=1;SR=11;ALG=PROD;AF=6.839e-05;NSAMP=2;MSQ=290.88;RECLASSIFIED;AC=2;AN=29246;NFAM=2
chr2	211653409	287180_2	N	]chr2:211653207]N	582.13	PASS	SVTYPE=BND;POS=211653207;STRANDS=+-:12;CIPOS=-3,2;CIEND=-10,9;CIPOS95=0,0;CIEND95=0,0;MATEID=287180_1;EVENT=287180;SECONDARY;SU=12;PE=1;SR=11;ALG=PROD;AF=6.839e-05;NSAMP=2;MSQ=290.88;RECLASSIFIED;AC=2;AN=29246;NFAM=2
chr2	211662068	55073_1	N	N]chr7:127761424]	197.36	LOW	SVTYPE=BND;POS=211662068;STRANDS=++:4;IMPRECISE;CIPOS=-10,9;CIEND=-10,9;CIPOS95=-1,1;CIEND95=-1,1;MATEID=55073_2;EVENT=55073;SU=4;PE=2;SR=2;ALG=PROD;AF=0.000171;NSAMP=5;MSQ=32.97;AC=5;AN=29246;NFAM=5
chr2	211662072	8034_2	N	N]chr1:230413105]	36.19	LOW	SVTYPE=BND;POS=211662072;STRANDS=++:4;IMPRECISE;CIPOS=-9,9;CIEND=-10,9;CIPOS95=-1,1;CIEND95=-1,1;MATEID=8034_1;EVENT=8034;SECONDARY;SU=4;PE=2;SR=2;ALG=PROD;AF=6.839e-05;NSAMP=2;MSQ=10.71;AC=2;AN=29246;NFAM=2
chr2	211673518	44582_1	N	[chr13:86925871[N	412058	LOW	SVTYPE=BND;POS=211673518;STRANDS=--:6;CIPOS=-6,5;CIEND=-6,5;CIPOS95=0,0;CIEND95=0,0;MATEID=44582_2;EVENT=44582;SU=6;PE=0;SR=6;ALG=PROD;AF=0.1861;NSAMP=5443;MSQ=47.38;AC=5443;AN=29246;NFAM=5178
chr2	211679805	287183_1	N	N[chr2:211679900[	356.61	PASS	SVTYPE=BND;POS=211679805;STRANDS=+-:8;CIPOS=-6,4;CIEND=-5,4;CIPOS95=0,0;CIEND95=0,0;MATEID=287183_2;EVENT=287183;SU=8;PE=1;SR=7;ALG=PROD;AF=3.419e-05;NSAMP=1;MSQ=356.56;RECLASSIFIED;AC=1;AN=29246;NFAM=1
chr2	211679900	287183_2	N	]chr2:211679805]N	356.61	PASS	SVTYPE=BND;POS=211679805;STRANDS=+-:8;CIPOS=-5,4;CIEND=-6,4;CIPOS95=0,0;CIEND95=0,0;MATEID=287183_1;EVENT=287183;SECONDARY;SU=8;PE=1;SR=7;ALG=PROD;AF=3.419e-05;NSAMP=1;MSQ=356.56;RECLASSIFIED;AC=1;AN=29246;NFAM=1
chr2	211686535	287184	N	<DEL:ME:SINE|Alu|AluYb8>	2.71383e+07	PASS	SVTYPE=MEI;POS=211686535;SVLEN=-282;END=211686817;STRANDS=+-:579850;CIPOS=0,0;CIEND=0,0;CIPOS95=0,0;CIEND95=0,0;SU=579850;PE=42253;SR=537597;AF=0.904;NSAMP=14586;MSQ=1128.42;MEDGQR=5.46;Q10GQR=2.14;AC=26437;AN=29246;NFAM=13461
chr2	211696565	578150	N	<INV>	23.17	LOW	SVTYPE=INV;POS=211696565;SVLEN=1635;END=211698200;STRANDS=++:2,--:3;IMPRECISE;CIPOS=-246,44;CIEND=-44,40;CIPOS95=-108,39;CIEND95=-32,31;SU=5;PE=5;SR=0;ALG=PROD;AF=6.839e-05;NSAMP=2;MSQ=10.88;RETAINED;AC=2;AN=29246;NFAM=2
chr2	211698270	43564_1	N	N]chr12:49343692]	35.24	LOW	SVTYPE=BND;POS=211698270;STRANDS=++:12;CIPOS=-3,2;CIEND=-3,2;CIPOS95=0,0;CIEND95=0,0;MATEID=43564_2;EVENT=43564;SU=12;PE=1;SR=11;ALG=PROD;AF=3.419e-05;NSAMP=1;MSQ=35.24;AC=1;AN=29246;NFAM=1
chr2	211716375	8035_2	N	N[chr1:222939829[	167.46	LOW	SVTYPE=BND;POS=211716375;STRANDS=-+:4;CIPOS=-9,8;CIEND=-9,8;CIPOS95=0,0;CIEND95=0,0;MATEID=8035_1;EVENT=8035;SECONDARY;SU=4;PE=0;SR=4;ALG=PROD;AF=0.0002052;NSAMP=6;MSQ=6.16;AC=6;AN=29246;NFAM=6
chr2	211721621	43339_1	N	]chr12:14875384]N	7398.73	LOW	SVTYPE=BND;POS=211721621;STRANDS=-+:4;IMPRECISE;CIPOS=-9,8;CIEND=-10,7;CIPOS95=0,0;CIEND95=-1,0;MATEID=43339_2;EVENT=43339;SU=4;PE=0;SR=4;ALG=PROD;AF=0.009129;NSAMP=267;MSQ=19.69;AC=267;AN=29246;NFAM=266
chr2	211733441	287187	N	<DEL>	329898	PASS	SVTYPE=DEL;POS=211733441;SVLEN=-538;END=211733979;STRANDS=+-:11880;CIPOS=0,0;CIEND=0,0;CIPOS95=0,0;CIEND95=0,0;SU=11880;PE=5592;SR=6288;ALG=PROD;AF=0.01976;NSAMP=572;MSQ=479.1;MEDGQR=4.44;Q10GQR=4.12;AC=578;AN=29246;NFAM=559
chr2	211733515	287186_1	N	N[chr2:211733587[	47811.5	LOW	SVTYPE=BND;POS=211733515;STRANDS=+-:1819;CIPOS=0,0;CIEND=0,0;CIPOS95=0,0;CIEND95=0,0;MATEID=287186_2;EVENT=287186;SU=1819;PE=15;SR=1804;ALG=PROD;AF=0.006431;NSAMP=181;MSQ=230.37;RECLASSIFIED;AC=188;AN=29234;NFAM=179
chr2	211733587	287186_2	N	]chr2:211733515]N	47811.5	LOW	SVTYPE=BND;POS=211733515;STRANDS=+-:1819;CIPOS=0,0;CIEND=0,0;CIPOS95=0,0;CIEND95=0,0;MATEID=287186_1;EVENT=287186;SECONDARY;SU=1819;PE=15;SR=1804;ALG=PROD;AF=0.006431;NSAMP=181;MSQ=230.37;RECLASSIFIED;AC=188;AN=29234;NFAM=179
chr2	211745716	42540_1	N	]chr11:34089304]N	29955.1	LOW	SVTYPE=BND;POS=211745716;STRANDS=-+:5;IMPRECISE;CIPOS=-10,9;CIEND=-8,9;CIPOS95=0,0;CIEND95=0,1;MATEID=42540_2;EVENT=42540;SU=5;PE=0;SR=5;ALG=PROD;AF=0.02841;NSAMP=824;MSQ=20.94;AC=831;AN=29246;NFAM=812
chr2	211748492	287188_1	N	N[chr2:211749554[	367.98	LOW	SVTYPE=BND;POS=211748492;STRANDS=+-:17;CIPOS=-23,22;CIEND=-23,22;CIPOS95=0,0;CIEND95=0,0;MATEID=287188_2;EVENT=287188;SU=17;PE=1;SR=16;ALG=PROD;AF=6.839e-05;NSAMP=2;MSQ=183.45;RECLASSIFIED;AC=2;AN=29246;NFAM=2
chr2	211748493	498811_1	N	]chr2:211749600]N	439.08	LOW	SVTYPE=BND;POS=211748493;STRANDS=-+:34;CIPOS=-10,9;CIEND=-7,12;CIPOS95=0,0;CIEND95=0,0;MATEID=498811_2;EVENT=498811;SU=34;PE=0;SR=34;ALG=PROD;AF=0.0001368;NSAMP=4;MSQ=109.77;RECLASSIFIED;AC=4;AN=29246;NFAM=4
chr2	211749554	287188_2	N	]chr2:211748492]N	367.98	LOW	SVTYPE=BND;POS=211748492;STRANDS=+-:17;CIPOS=-23,22;CIEND=-23,22;CIPOS95=0,0;CIEND95=0,0;MATEID=287188_1;EVENT=287188;SECONDARY;SU=17;PE=1;SR=16;ALG=PROD;AF=6.839e-05;NSAMP=2;MSQ=183.45;RECLASSIFIED;AC=2;AN=29246;NFAM=2
chr2	211749600	498811_2	N	N[chr2:211748493[	439.08	LOW	SVTYPE=BND;POS=211748493;STRANDS=-+:34;CIPOS=-7,12;CIEND=-10,9;CIPOS95=0,0;CIEND95=0,0;MATEID=498811_1;EVENT=498811;SECONDARY;SU=34;PE=0;SR=34;ALG=PROD;AF=0.0001368;NSAMP=4;MSQ=109.77;RECLASSIFIED;AC=4;AN=29246;NFAM=4
chr2	211763897	275050_2	N	]chr2:78308974]N	61360.5	LOW	SVTYPE=BND;POS=78308974;STRANDS=+-:13;CIPOS=-29,28;CIEND=-29,28;CIPOS95=0,0;CIEND95=0,0;MATEID=275050_1;EVENT=275050;SECONDARY;SU=13;PE=0;SR=13;ALG=PROD;AF=0.04705;NSAMP=1376;MSQ=28.78;RECLASSIFIED;AC=1376;AN=29246;NFAM=1360
chr2	211763898	45619_1	N	]chr15:55431394]N	1909.96	LOW	SVTYPE=BND;POS=211763898;STRANDS=-+:147;CIPOS=-4,4;CIEND=-4,4;CIPOS95=0,0;CIEND95=0,0;MATEID=45619_2;EVENT=45619;SU=147;PE=0;SR=147;ALG=PROD;AF=0.001949;NSAMP=57;MSQ=18.9;AC=57;AN=29246;NFAM=57
chr2	211768749	287190_1	N	N[chr2:211768801[	196982	LOW	SVTYPE=BND;POS=211768749;STRANDS=+-:3311;CIPOS=0,0;CIEND=0,0;CIPOS95=0,0;CIEND95=0,0;MATEID=287190_2;EVENT=287190;SU=3311;PE=39;SR=3272;ALG=PROD;AF=0.02756;NSAMP=789;MSQ=142.04;RECLASSIFIED;AC=806;AN=29246;NFAM=748
chr2	211768801	287190_2	N	]chr2:211768749]N	196982	LOW	SVTYPE=BND;POS=211768749;STRANDS=+-:3311;CIPOS=0,0;CIEND=0,0;CIPOS95=0,0;CIEND95=0,0;MATEID=287190_1;EVENT=287190;SECONDARY;SU=3311;PE=39;SR=3272;ALG=PROD;AF=0.02756;NSAMP=789;MSQ=142.04;RECLASSIFIED;AC=806;AN=29246;NFAM=748
chr2	211769852	287191	N	<DEL>	425.32	PASS	SVTYPE=DEL;POS=211769852;SVLEN=-249;END=211770101;STRANDS=+-:10;CIPOS=-10,9;CIEND=-10,9;CIPOS95=0,0;CIEND95=0,0;SU=10;PE=0;SR=10;ALG=PROD;AF=3.419e-05;NSAMP=1;MSQ=407.47;AC=1;AN=29246;NFAM=1
chr2	211772809	51609_1	N	[chr4:151697955[N	2711.44	LOW	SVTYPE=BND;POS=211772809;STRANDS=--:9;IMPRECISE;CIPOS=-30,29;CIEND=-29,28;CIPOS95=-1,1;CIEND95=-1,1;MATEID=51609_2;EVENT=51609;SU=9;PE=6;SR=3;ALG=PROD;AF=0.003761;NSAMP=109;MSQ=18.51;AC=110;AN=29246;NFAM=109
chr2	211772810	50054_1	N	[chr3:102267478[N	187.62	LOW	SVTYPE=BND;POS=211772810;STRANDS=--:4;CIPOS=-29,28;CIEND=-29,28;CIPOS95=0,0;CIEND95=0,0;MATEID=50054_2;EVENT=50054;SU=4;PE=0;SR=4;ALG=PROD;AF=0.0004787;NSAMP=14;MSQ=11.41;AC=14;AN=29246;NFAM=14
chr2	211772811	43032_1	N	]chr11:110892481]N	1096.22	LOW	SVTYPE=BND;POS=211772811;STRANDS=-+:4;CIPOS=-9,8;CIEND=-9,8;CIPOS95=0,0;CIEND95=0,0;MATEID=43032_2;EVENT=43032;SU=4;PE=0;SR=4;ALG=PROD;AF=0.001846;NSAMP=53;MSQ=13.41;AC=54;AN=29246;NFAM=53
chr2	211772812	286158_2	N	]chr2:200760901]N	12704.9	LOW	SVTYPE=BND;POS=200760901;STRANDS=+-:93;CIPOS=-8,6;CIEND=-8,4;CIPOS95=0,0;CIEND95=0,0;MATEID=286158_1;EVENT=286158;SECONDARY;SU=93;PE=14;SR=79;ALG=PROD;AF=0.009198;NSAMP=268;MSQ=41.08;RECLASSIFIED;AC=269;AN=29246;NFAM=265
chr2	211772843	55372_1	N	[chr8:15523709[N	165.6	LOW	SVTYPE=BND;POS=211772843;STRANDS=--:4;IMPRECISE;CIPOS=-29,28;CIEND=-30,29;CIPOS95=-2,2;CIEND95=-1,1;MATEID=55372_2;EVENT=55372;SU=4;PE=2;SR=2;ALG=PROD;AF=0.000171;NSAMP=5;MSQ=19.03;AC=5;AN=29246;NFAM=5
chr2	211772885	287193_1	N	N[chr2:211773599[	5997.19	LOW	SVTYPE=BND;POS=211772885;STRANDS=+-:40;IMPRECISE;CIPOS=-30,29;CIEND=-30,26;CIPOS95=-1,1;CIEND95=-1,1;MATEID=287193_2;EVENT=287193;SU=40;PE=38;SR=2;ALG=PROD;AF=0.006155;NSAMP=180;MSQ=20.13;RECLASSIFIED;AC=180;AN=29246;NFAM=180
chr2	211772925	50883_1	N	]chr4:33758700]N	6406.23	LOW	SVTYPE=BND;POS=211772925;STRANDS=-+:4;CIPOS=-9,8;CIEND=-9,8;CIPOS95=0,0;CIEND95=0,0;MATEID=50883_2;EVENT=50883;SU=4;PE=0;SR=4;ALG=PROD;AF=0.005847;NSAMP=170;MSQ=29.36;AC=171;AN=29246;NFAM=167
chr2	211772967	55370_1	N	N]chr8:15523690]	5387.45	LOW	SVTYPE=BND;POS=211772967;STRANDS=++:9;IMPRECISE;CIPOS=-30,603;CIEND=-30,415;CIPOS95=-30,180;CIEND95=-30,65;MATEID=55370_2;EVENT=55370;SU=9;PE=9;SR=0;ALG=PROD;AF=0.006291;NSAMP=181;MSQ=18.47;AC=184;AN=29246;NFAM=179
chr2	211773025	47310_1	N	[chr18:26346760[N	181.79	LOW	SVTYPE=BND;POS=211773025;STRANDS=--:4;IMPRECISE;CIPOS=-464,49;CIEND=-570,46;CIPOS95=-121,49;CIEND95=-185,46;MATEID=47310_2;EVENT=47310;SU=4;PE=4;SR=0;ALG=PROD;AF=0.0002052;NSAMP=6;MSQ=19.06;AC=6;AN=29246;NFAM=6
chr2	211773599	287193_2	N	]chr2:211772885]N	5997.19	LOW	SVTYPE=BND;POS=211772885;STRANDS=+-:40;IMPRECISE;CIPOS=-30,26;CIEND=-30,29;CIPOS95=-1,1;CIEND95=-1,1;MATEID=287193_1;EVENT=287193;SECONDARY;SU=40;PE=38;SR=2;ALG=PROD;AF=0.006155;NSAMP=180;MSQ=20.13;RECLASSIFIED;AC=180;AN=29246;NFAM=180
chr2	211773599	46818_1	N	[chr17:3367602[N	4483.54	LOW	SVTYPE=BND;POS=211773599;STRANDS=--:273;CIPOS=-3,4;CIEND=-8,7;CIPOS95=0,0;CIEND95=0,0;MATEID=46818_2;EVENT=46818;SU=273;PE=175;SR=98;ALG=PROD;AF=0.004855;NSAMP=142;MSQ=27.12;AC=142;AN=29246;NFAM=141
chr2	211773606	57360_1	N	]chrX:32815521]N	2187.82	LOW	SVTYPE=BND;POS=211773606;STRANDS=-+:6;CIPOS=-8,9;CIEND=-8,6;CIPOS95=0,0;CIEND95=0,0;MATEID=57360_2;EVENT=57360;SU=6;PE=1;SR=5;ALG=PROD;AF=0.003453;NSAMP=97;MSQ=18.06;AC=101;AN=29246;NFAM=97
chr2	211773670	46565_1	N	N]chr17:3367619]	2618.67	LOW	SVTYPE=BND;POS=211773670;STRANDS=++:45;IMPRECISE;CIPOS=-8,9;CIEND=-7,12;CIPOS95=-1,1;CIEND95=0,0;MATEID=46565_2;EVENT=46565;SU=45;PE=39;SR=6;ALG=PROD;AF=0.003556;NSAMP=104;MSQ=19.93;AC=104;AN=29246;NFAM=104
chr2	211776192	281381_2	N	]chr2:140223811]N	41.64	LOW	SVTYPE=BND;POS=140223811;STRANDS=+-:6;CIPOS=-6,5;CIEND=-6,5;CIPOS95=0,0;CIEND95=0,0;MATEID=281381_1;EVENT=281381;SECONDARY;SU=6;PE=0;SR=6;ALG=PROD;AF=3.419e-05;NSAMP=1;MSQ=41.64;RECLASSIFIED;AC=1;AN=29246;NFAM=1
chr2	211777212	278871_2	N	]chr2:113039523]N	44.64	LOW	SVTYPE=BND;POS=113039523;STRANDS=+-:8;IMPRECISE;CIPOS=-671,9;CIEND=-4,480;CIPOS95=-178,0;CIEND95=0,178;MATEID=278871_1;EVENT=278871;SECONDARY;SU=8;PE=8;SR=0;ALG=PROD;AF=3.419e-05;NSAMP=1;MSQ=44.64;RECLASSIFIED;AC=1;AN=29246;NFAM=1
chr2	211779326	287194_1	N	N[chr2:211779723[	1381.83	LOW	SVTYPE=BND;POS=211779326;STRANDS=+-:24;CIPOS=-3,2;CIEND=-3,1;CIPOS95=0,0;CIEND95=0,0;MATEID=287194_2;EVENT=287194;SU=24;PE=13;SR=11;ALG=PROD;AF=0.0006839;NSAMP=20;MSQ=55.64;RECLASSIFIED;AC=20;AN=29246;NFAM=20
chr2	211779723	287194_2	N	]chr2:211779326]N	1381.83	LOW	SVTYPE=BND;POS=211779326;STRANDS=+-:24;CIPOS=-3,1;CIEND=-3,2;CIPOS95=0,0;CIEND95=0,0;MATEID=287194_1;EVENT=287194;SECONDARY;SU=24;PE=13;SR=11;ALG=PROD;AF=0.0006839;NSAMP=20;MSQ=55.64;RECLASSIFIED;AC=20;AN=29246;NFAM=20
chr2	211783946	578152_1	N	N]chr2:211892070]	697.29	LOW	SVTYPE=BND;POS=211783946;STRANDS=++:60;IMPRECISE;CIPOS=-11,318;CIEND=-30,294;CIPOS95=-11,25;CIEND95=-30,32;MATEID=578152_2;EVENT=578152;SU=60;PE=60;SR=0;ALG=PROD;AF=0.0007522;NSAMP=22;MSQ=25.36;AC=22;AN=29246;NFAM=22
chr2	211808066	287196	N	<DEL>	38.82	PASS	SVTYPE=DEL;POS=211808066;SVLEN=-1327;END=211809393;STRANDS=+-:5;IMPRECISE;CIPOS=-10,387;CIEND=-445,9;CIPOS95=-2,124;CIEND95=-129,1;SU=5;PE=5;SR=0;ALG=PROD;AF=3.419e-05;NSAMP=1;MSQ=38.82;AC=1;AN=29246;NFAM=1
chr2	211815832	287197	N	<DEL>	959.03	PASS	SVTYPE=DEL;POS=211815832;SVLEN=-1495;END=211817327;STRANDS=+-:41;CIPOS=-25,25;CIEND=-24,22;CIPOS95=0,0;CIEND95=0,0;SU=41;PE=27;SR=14;ALG=PROD;AF=6.839e-05;NSAMP=2;MSQ=479.51;AC=2;AN=29246;NFAM=2
chr2	211818857	498812	N	<DUP>	65.3	PASS	SVTYPE=DUP;POS=211818857;SVLEN=71074;END=211889931;STRANDS=-+:8;IMPRECISE;CIPOS=-592,9;CIEND=-10,423;CIPOS95=-159,0;CIEND95=-1,135;SU=8;PE=8;SR=0;ALG=PROD;AF=3.419e-05;NSAMP=1;MSQ=57.97;AC=1;AN=29246;NFAM=1
chr2	211835318	287198	N	<DEL>	3.18552e+06	PASS	SVTYPE=DEL;POS=211835318;SVLEN=-73;END=211835391;STRANDS=+-:108943;CIPOS=0,0;CIEND=0,0;CIPOS95=0,0;CIEND95=0,0;SU=108943;PE=536;SR=108407;ALG=PROD;AF=0.2123;NSAMP=5486;MSQ=348.28;MEDGQR=5.1;Q10GQR=4.42;AC=6207;AN=29242;NFAM=5195
chr2	211839126	55010_1	N	[chr7:115623336[N	4.73	LOW	SVTYPE=BND;POS=211839126;STRANDS=--:4;IMPRECISE;CIPOS=-10,9;CIEND=-10,9;CIPOS95=-1,1;CIEND95=-1,0;MATEID=55010_2;EVENT=55010;SU=4;PE=2;SR=2;ALG=PROD;AF=3.419e-05;NSAMP=1;MSQ=4.73;AC=1;AN=29246;NFAM=1
chr2	211853210	287199	N	<DEL>	587.63	PASS	SVTYPE=DEL;POS=211853210;SVLEN=-12685;END=211865895;STRANDS=+-:21;CIPOS=-4,5;CIEND=-10,8;CIPOS95=0,0;CIEND95=0,0;SU=21;PE=14;SR=7;ALG=PROD;AF=3.419e-05;NSAMP=1;MSQ=587.63;AC=1;AN=29246;NFAM=1
chr2	211856401	8036_2	N	N]chr1:201447027]	68.58	LOW	SVTYPE=BND;POS=211856401;STRANDS=++:19;CIPOS=-10,9;CIEND=-10,9;CIPOS95=0,0;CIEND95=0,0;MATEID=8036_1;EVENT=8036;SECONDARY;SU=19;PE=0;SR=19;ALG=PROD;AF=0.0002393;NSAMP=7;MSQ=8.92;AC=7;AN=29246;NFAM=7
chr2	211861125	55319_1	N	]chr8:5987668]N	35900.9	LOW	SVTYPE=BND;POS=211861125;STRANDS=-+:266;CIPOS=-3,3;CIEND=-3,3;CIPOS95=0,0;CIEND95=0,0;MATEID=55319_2;EVENT=55319;SU=266;PE=0;SR=266;ALG=PROD;AF=0.02903;NSAMP=844;MSQ=24.93;AC=849;AN=29246;NFAM=832
chr2	211861126	54117_1	N	]chr6:151190375]N	17607.2	LOW	SVTYPE=BND;POS=211861126;STRANDS=-+:4;CIPOS=-9,8;CIEND=-9,8;CIPOS95=0,0;CIEND95=0,0;MATEID=54117_2;EVENT=54117;SU=4;PE=0;SR=4;ALG=PROD;AF=0.02007;NSAMP=552;MSQ=26.27;AC=587;AN=29246;NFAM=545
chr2	211888792	287138_2	N	]chr2:211219545]N	140.43	LOW	SVTYPE=BND;POS=211219545;STRANDS=+-:6;IMPRECISE;CIPOS=-632,9;CIEND=-10,433;CIPOS95=-177,1;CIEND95=-2,109;MATEID=287138_1;EVENT=287138;SECONDARY;SU=6;PE=6;SR=0;ALG=PROD;AF=6.839e-05;NSAMP=2;MSQ=59.77;RECLASSIFIED;AC=2;AN=29246;NFAM=2
chr2	211889425	498801_2	N	N[chr2:211220145[	50.51	LOW	SVTYPE=BND;POS=211220145;STRANDS=-+:4;IMPRECISE;CIPOS=-10,430;CIEND=-406,9;CIPOS95=-2,133;CIEND95=-129,2;MATEID=498801_1;EVENT=498801;SECONDARY;SU=4;PE=4;SR=0;ALG=PROD;AF=3.419e-05;NSAMP=1;MSQ=46.75;RECLASSIFIED;AC=1;AN=29246;NFAM=1
chr2	211892070	578152_2	N	N]chr2:211783946]	697.29	LOW	SVTYPE=BND;POS=211892070;STRANDS=++:60;IMPRECISE;CIPOS=-30,294;CIEND=-11,318;CIPOS95=-30,32;CIEND95=-11,25;MATEID=578152_1;EVENT=578152;SECONDARY;SU=60;PE=60;SR=0;ALG=PROD;AF=0.0007522;NSAMP=22;MSQ=25.36;AC=22;AN=29246;NFAM=22
chr2	211904153	498813	N	<DUP>	238.42	PASS	SVTYPE=DUP;POS=211904153;SVLEN=34760;END=211938913;STRANDS=-+:24;CIPOS=-3,1;CIEND=-3,2;CIPOS95=0,0;CIEND95=0,0;SU=24;PE=13;SR=11;ALG=PROD;AF=3.42e-05;NSAMP=1;MSQ=229.96;AC=1;AN=29244;NFAM=1
chr2	211905802	287202	N	<DEL>	767.35	PASS	SVTYPE=DEL;POS=211905802;SVLEN=-5671;END=211911473;STRANDS=+-:14;CIPOS=-10,9;CIEND=-10,9;CIPOS95=0,0;CIEND95=0,0;SU=14;PE=0;SR=14;ALG=PROD;AF=3.419e-05;NSAMP=1;MSQ=767.35;AC=1;AN=29246;NFAM=1
chr2	211906517	287203	N	<DEL>	432912	PASS	SVTYPE=DEL;POS=211906517;SVLEN=-3914;END=211910431;STRANDS=+-:15570;CIPOS=0,0;CIEND=0,0;CIPOS95=0,0;CIEND95=0,0;SU=15570;PE=10780;SR=4790;ALG=PROD;AF=0.01347;NSAMP=391;MSQ=539.46;MEDGQR=4.59;Q10GQR=4.41;AC=394;AN=29246;NFAM=375
chr2	211909256	498814	N	<DUP>	288.63	PASS	SVTYPE=DUP;POS=211909256;SVLEN=18892;END=211928148;STRANDS=-+:25;CIPOS=-10,9;CIEND=-10,9;CIPOS95=0,0;CIEND95=0,0;SU=25;PE=17;SR=8;ALG=PROD;AF=6.839e-05;NSAMP=1;MSQ=287.9;AC=2;AN=29246;NFAM=1
chr2	211913634	45750_1	N	]chr15:74660452]N	130.51	LOW	SVTYPE=BND;POS=211913634;STRANDS=-+:6;CIPOS=-6,5;CIEND=-6,5;CIPOS95=0,0;CIEND95=0,0;MATEID=45750_2;EVENT=45750;SU=6;PE=0;SR=6;ALG=PROD;AF=0.0001368;NSAMP=4;MSQ=17.02;AC=4;AN=29246;NFAM=4
chr2	211923740	495281_2	N	N[chr2:44192190[	214.17	LOW	SVTYPE=BND;POS=44192190;STRANDS=-+:9;CIPOS=-29,28;CIEND=-29,28;CIPOS95=0,0;CIEND95=0,0;MATEID=495281_1;EVENT=495281;SECONDARY;SU=9;PE=0;SR=9;ALG=PROD;AF=0.0003077;NSAMP=9;MSQ=16.53;RECLASSIFIED;AC=9;AN=29246;NFAM=8
chr2	211929245	47037_1	N	]chr17:57526379]N	13408.3	LOW	SVTYPE=BND;POS=211929245;STRANDS=-+:305;CIPOS=-4,2;CIEND=-2,3;CIPOS95=0,0;CIEND95=0,0;MATEID=47037_2;EVENT=47037;SU=305;PE=0;SR=305;ALG=PROD;AF=0.01515;NSAMP=311;MSQ=31.55;AC=443;AN=29246;NFAM=309
chr2	211934927	55899_1	N	]chr8:100555757]N	186385	LOW	SVTYPE=BND;POS=211934927;STRANDS=-+:4;IMPRECISE;CIPOS=-9,8;CIEND=-9,8;CIPOS95=0,0;CIEND95=0,1;MATEID=55899_2;EVENT=55899;SU=4;PE=0;SR=4;ALG=PROD;AF=0.0995;NSAMP=2839;MSQ=40.29;AC=2910;AN=29246;NFAM=2738
chr2	211936835	287205	N	<DEL>	740.91	PASS	SVTYPE=DEL;POS=211936835;SVLEN=-138911;END=212075746;STRANDS=+-:30;CIPOS=-10,9;CIEND=-10,9;CIPOS95=0,0;CIEND95=0,0;SU=30;PE=20;SR=10;ALG=PROD;AF=3.42e-05;NSAMP=1;MSQ=692.27;AC=1;AN=29244;NFAM=1
chr2	211937175	287206	N	<DEL>	35109.8	PASS	SVTYPE=DEL;POS=211937175;SVLEN=-7354;END=211944529;STRANDS=+-:1524;CIPOS=-1,1;CIEND=-1,0;CIPOS95=0,0;CIEND95=0,0;SU=1524;PE=888;SR=636;ALG=PROD;AF=0.002052;NSAMP=60;MSQ=545.7;AC=60;AN=29246;NFAM=57
chr2	211939985	55101_1	N	]chr7:131564692]N	20877.2	LOW	SVTYPE=BND;POS=211939985;STRANDS=+-:340,-+:2220;CIPOS=0,0;CIEND=0,0;CIPOS95=0,0;CIEND95=0,0;MATEID=55101_2;EVENT=55101;SU=2560;PE=136;SR=2424;ALG=PROD;AF=0.007078;NSAMP=207;MSQ=49.94;AC=207;AN=29246;NFAM=196
chr2	211940006	55102_1	N	N[chr7:131564617[	4673.75	LOW	SVTYPE=BND;POS=211940006;STRANDS=+-:698;IMPRECISE;CIPOS=-15,74;CIEND=-284,1;CIPOS95=-6,6;CIEND95=-22,1;MATEID=55102_2;EVENT=55102;SU=698;PE=698;SR=0;ALG=PROD;AF=0.002325;NSAMP=68;MSQ=36.52;AC=68;AN=29246;NFAM=66
chr2	211940009	44231_1	N	N]chr13:22587078]	157.79	LOW	SVTYPE=BND;POS=211940009;STRANDS=++:26;CIPOS=-10,9;CIEND=-10,9;CIPOS95=0,0;CIEND95=0,0;MATEID=44231_2;EVENT=44231;SU=26;PE=0;SR=26;ALG=PROD;AF=0.000171;NSAMP=5;MSQ=17.02;AC=5;AN=29246;NFAM=5
chr2	211944171	49834_1	N	]chr3:65610748]N	74911.9	LOW	SVTYPE=BND;POS=211944171;STRANDS=-+:4;CIPOS=-9,8;CIEND=-9,8;CIPOS95=0,0;CIEND95=0,0;MATEID=49834_2;EVENT=49834;SU=4;PE=0;SR=4;ALG=PROD;AF=0.05543;NSAMP=1621;MSQ=27.08;AC=1621;AN=29246;NFAM=1570
chr2	211944176	51061_1	N	]chr4:64989903]N	41900.8	LOW	SVTYPE=BND;POS=211944176;STRANDS=-+:4;CIPOS=-9,8;CIEND=-9,8;CIPOS95=0,0;CIEND95=0,0;MATEID=51061_2;EVENT=51061;SU=4;PE=0;SR=4;ALG=PROD;AF=0.04072;NSAMP=1137;MSQ=21.75;AC=1191;AN=29246;NFAM=1121
chr2	211944214	8037_2	N	N]chr1:109222010]	158130	LOW	SVTYPE=BND;POS=211944214;STRANDS=++:9;IMPRECISE;CIPOS=-29,28;CIEND=-28,26;CIPOS95=0,0;CIEND95=-1,1;MATEID=8037_1;EVENT=8037;SECONDARY;SU=9;PE=0;SR=9;ALG=PROD;AF=0.1156;NSAMP=3106;MSQ=28.97;AC=3382;AN=29246;NFAM=2923
chr2	211953983	287207	N	<DEL>	2841.65	PASS	SVTYPE=DEL;POS=211953983;SVLEN=-19534;END=211973517;STRANDS=+-:107;CIPOS=-22,22;CIEND=-26,22;CIPOS95=0,0;CIEND95=0,0;SU=107;PE=79;SR=28;ALG=PROD;AF=0.0001026;NSAMP=3;MSQ=947.22;AC=3;AN=29246;NFAM=1
chr2	211959946	287208_1	N	N[chr2:211960000[	7279.99	LOW	SVTYPE=BND;POS=211959946;STRANDS=+-:227;CIPOS=-3,1;CIEND=-2,2;CIPOS95=0,0;CIEND95=0,0;MATEID=287208_2;EVENT=287208;SU=227;PE=2;SR=225;ALG=PROD;AF=0.0007181;NSAMP=19;MSQ=245.45;RECLASSIFIED;AC=21;AN=29244;NFAM=17
chr2	211960000	287208_2	N	]chr2:211959946]N	7279.99	LOW	SVTYPE=BND;POS=211959946;STRANDS=+-:227;CIPOS=-2,2;CIEND=-3,1;CIPOS95=0,0;CIEND95=0,0;MATEID=287208_1;EVENT=287208;SECONDARY;SU=227;PE=2;SR=225;ALG=PROD;AF=0.0007181;NSAMP=19;MSQ=245.45;RECLASSIFIED;AC=21;AN=29244;NFAM=17
chr2	211960841	51407_1	N	N]chr4:121791448]	841.82	LOW	SVTYPE=BND;POS=211960841;STRANDS=++:152;CIPOS=-5,4;CIEND=-5,4;CIPOS95=0,0;CIEND95=0,0;MATEID=51407_2;EVENT=51407;SU=152;PE=0;SR=152;ALG=PROD;AF=0.0005813;NSAMP=17;MSQ=19.15;AC=17;AN=29246;NFAM=17
chr2	211974096	287209	N	<DEL>	722.2	PASS	SVTYPE=DEL;POS=211974096;SVLEN=-1018;END=211975114;STRANDS=+-:35;CIPOS=-10,9;CIEND=-2,0;CIPOS95=0,0;CIEND95=0,0;SU=35;PE=17;SR=18;ALG=PROD;AF=3.419e-05;NSAMP=1;MSQ=722.2;AC=1;AN=29246;NFAM=1
chr2	211977548	8038_2	N	N]chr1:145907788]	97032.2	LOW	SVTYPE=BND;POS=211977548;STRANDS=++:24;CIPOS=-9,8;CIEND=-9,8;CIPOS95=0,0;CIEND95=0,0;MATEID=8038_1;EVENT=8038;SECONDARY;SU=24;PE=0;SR=24;ALG=PROD;AF=0.07109;NSAMP=2079;MSQ=22.77;AC=2079;AN=29246;NFAM=2013
chr2	211990869	498815	N	<DUP>	202.16	PASS	SVTYPE=DUP;POS=211990869;SVLEN=1829;END=211992698;STRANDS=-+:16;CIPOS=-10,9;CIEND=-4,7;CIPOS95=0,0;CIEND95=0,0;SU=16;PE=12;SR=4;ALG=PROD;AF=6.839e-05;NSAMP=1;MSQ=201.25;AC=2;AN=29246;NFAM=1
chr2	211999604	287212	N	<DEL>	1224.09	PASS	SVTYPE=DEL;POS=211999604;SVLEN=-4969;END=212004573;STRANDS=+-:45;CIPOS=-8,9;CIEND=-2,0;CIPOS95=0,0;CIEND95=0,0;SU=45;PE=28;SR=17;ALG=PROD;AF=3.419e-05;NSAMP=1;MSQ=1202.19;AC=1;AN=29246;NFAM=1
chr2	212002884	46608_1	N	N]chr17:13022654]	33.99	LOW	SVTYPE=BND;POS=212002884;STRANDS=++:5;IMPRECISE;CIPOS=-10,524;CIEND=-6,614;CIPOS95=-2,144;CIEND95=0,224;MATEID=46608_2;EVENT=46608;SU=5;PE=5;SR=0;ALG=PROD;AF=6.839e-05;NSAMP=2;MSQ=14.23;AC=2;AN=29246;NFAM=2
chr2	212003157	50817_1	N	]chr4:21757258]N	6674.56	LOW	SVTYPE=BND;POS=212003157;STRANDS=-+:79;IMPRECISE;CIPOS=-222,29;CIEND=-18,548;CIPOS95=-8,8;CIEND95=-18,78;MATEID=50817_2;EVENT=50817;SU=79;PE=79;SR=0;ALG=PROD;AF=0.004274;NSAMP=125;MSQ=32.58;AC=125;AN=29246;NFAM=125
chr2	212003159	49767_1	N	]chr3:56483820]N	39917.9	LOW	SVTYPE=BND;POS=212003159;STRANDS=-+:4;IMPRECISE;CIPOS=-9,0;CIEND=-10,9;CIPOS95=-9,0;CIEND95=-1,1;MATEID=49767_2;EVENT=49767;SU=4;PE=2;SR=2;ALG=PROD;AF=0.04158;NSAMP=1216;MSQ=18.1;AC=1216;AN=29246;NFAM=1201
chr2	212003162	574356_2	N	[chr2:66773547[N	5479.82	LOW	SVTYPE=BND;POS=212003162;STRANDS=--:91;IMPRECISE;CIPOS=-182,10;CIEND=-55,37;CIPOS95=-14,10;CIEND95=-10,10;MATEID=574356_1;EVENT=574356;SECONDARY;SU=91;PE=91;SR=0;ALG=PROD;AF=0.004548;NSAMP=133;MSQ=25.26;AC=133;AN=29246;NFAM=133
chr2	212003177	58147_1	N	]chrY:6479805]N	5680.39	LOW	SVTYPE=BND;POS=212003177;STRANDS=-+:18;IMPRECISE;CIPOS=-381,49;CIEND=-19,507;CIPOS95=-41,41;CIEND95=-19,126;MATEID=58147_2;EVENT=58147;SU=18;PE=18;SR=0;ALG=PROD;AF=0.004103;NSAMP=120;MSQ=28.2;AC=120;AN=29246;NFAM=119
chr2	212003189	47827_1	N	]chr19:16063637]N	267.76	LOW	SVTYPE=BND;POS=212003189;STRANDS=-+:13;IMPRECISE;CIPOS=-407,49;CIEND=-50,634;CIPOS95=-38,38;CIEND95=-50,99;MATEID=47827_2;EVENT=47827;SU=13;PE=13;SR=0;ALG=PROD;AF=0.0003761;NSAMP=11;MSQ=19.64;AC=11;AN=29246;NFAM=11
chr2	212003219	46862_1	N	[chr17:11694721[N	17836	LOW	SVTYPE=BND;POS=212003219;STRANDS=--:851;IMPRECISE;CIPOS=-687,227;CIEND=-767,85;CIPOS95=-112,112;CIEND95=-162,85;MATEID=46862_2;EVENT=46862;SU=851;PE=851;SR=0;ALG=SUM;AF=0.01217;NSAMP=356;MSQ=29.23;AC=356;AN=29246;NFAM=354
chr2	212003220	48930_1	N	[chr21:23072390[N	169.38	LOW	SVTYPE=BND;POS=212003220;STRANDS=--:9;IMPRECISE;CIPOS=-311,49;CIEND=-495,49;CIPOS95=-57,49;CIEND95=-140,49;MATEID=48930_2;EVENT=48930;SU=9;PE=9;SR=0;ALG=PROD;AF=0.000171;NSAMP=5;MSQ=30.54;AC=5;AN=29246;NFAM=5
chr2	212003230	47983_1	N	[chr19:33543699[N	2348.53	LOW	SVTYPE=BND;POS=212003230;STRANDS=--:162;IMPRECISE;CIPOS=-545,130;CIEND=-759,57;CIPOS95=-90,90;CIEND95=-157,57;MATEID=47983_2;EVENT=47983;SU=162;PE=162;SR=0;ALG=SUM;AF=0.001915;NSAMP=56;MSQ=27.53;AC=56;AN=29246;NFAM=56
chr2	212003239	55020_1	N	]chr7:116523233]N	51.22	LOW	SVTYPE=BND;POS=212003239;STRANDS=-+:4;IMPRECISE;CIPOS=-409,29;CIEND=-29,502;CIPOS95=-118,29;CIEND95=-29,162;MATEID=55020_2;EVENT=55020;SU=4;PE=4;SR=0;ALG=PROD;AF=0.0001368;NSAMP=4;MSQ=10.86;AC=4;AN=29246;NFAM=4
chr2	212003242	46182_1	N	[chr16:31334547[N	80.21	LOW	SVTYPE=BND;POS=212003242;STRANDS=--:13;IMPRECISE;CIPOS=-485,29;CIEND=-710,29;CIPOS95=-50,29;CIEND95=-103,29;MATEID=46182_2;EVENT=46182;SU=13;PE=13;SR=0;ALG=PROD;AF=0.0001026;NSAMP=3;MSQ=19.04;AC=3;AN=29246;NFAM=3
chr2	212003251	577349_2	N	[chr2:176373561[N	174.28	LOW	SVTYPE=BND;POS=212003251;STRANDS=--:9;IMPRECISE;CIPOS=-355,29;CIEND=-614,29;CIPOS95=-71,29;CIEND95=-153,29;MATEID=577349_1;EVENT=577349;SECONDARY;SU=9;PE=9;SR=0;ALG=PROD;AF=0.000171;NSAMP=5;MSQ=19.88;AC=5;AN=29246;NFAM=5
chr2	212003263	47616_1	N	N[chr18:73386169[	506.2	LOW	SVTYPE=BND;POS=212003263;STRANDS=+-:31;IMPRECISE;CIPOS=-13,496;CIEND=-246,28;CIPOS95=-13,77;CIEND95=-22,22;MATEID=47616_2;EVENT=47616;SU=31;PE=31;SR=0;ALG=PROD;AF=0.0005129;NSAMP=15;MSQ=28.91;AC=15;AN=29246;NFAM=15
chr2	212003264	51960_1	N	]chr5:14044777]N	182.88	LOW	SVTYPE=BND;POS=212003264;STRANDS=-+:21;IMPRECISE;CIPOS=-653,78;CIEND=-58,777;CIPOS95=-140,78;CIEND95=-58,178;MATEID=51960_2;EVENT=51960;SU=21;PE=21;SR=0;ALG=SUM;AF=0.000171;NSAMP=5;MSQ=21.22;AC=5;AN=29246;NFAM=5
chr2	212015028	41935_1	N	]chr10:77572458]N	140.75	LOW	SVTYPE=BND;POS=212015028;STRANDS=-+:4;IMPRECISE;CIPOS=-485,9;CIEND=-10,465;CIPOS95=-167,1;CIEND95=-1,159;MATEID=41935_2;EVENT=41935;SU=4;PE=4;SR=0;ALG=PROD;AF=0.0002393;NSAMP=7;MSQ=18.36;AC=7;AN=29246;NFAM=7
chr2	212015029	56976_1	N	]chr9:132714821]N	916.74	LOW	SVTYPE=BND;POS=212015029;STRANDS=-+:4;IMPRECISE;CIPOS=-714,29;CIEND=-30,456;CIPOS95=-228,29;CIEND95=-30,124;MATEID=56976_2;EVENT=56976;SU=4;PE=4;SR=0;ALG=PROD;AF=0.001915;NSAMP=56;MSQ=12.39;AC=56;AN=29246;NFAM=56
chr2	212015054	8041_2	N	N[chr1:190770724[	7230.08	LOW	SVTYPE=BND;POS=212015054;STRANDS=-+:42;CIPOS=-8,8;CIEND=-6,6;CIPOS95=0,0;CIEND95=0,0;MATEID=8041_1;EVENT=8041;SECONDARY;SU=42;PE=1;SR=41;ALG=PROD;AF=0.006668;NSAMP=190;MSQ=29.15;AC=195;AN=29246;NFAM=187
chr2	212015063	8039_2	N	]chr1:37535240]N	1407.94	LOW	SVTYPE=BND;POS=212015063;STRANDS=+-:57;IMPRECISE;CIPOS=-751,47;CIEND=-171,496;CIPOS95=-171,47;CIEND95=-74,74;MATEID=8039_1;EVENT=8039;SECONDARY;SU=57;PE=45;SR=12;ALG=SUM;AF=0.002052;NSAMP=60;MSQ=18.05;AC=60;AN=29246;NFAM=60
chr2	212015065	48609_1	N	N]chr20:34631746]	52480.9	LOW	SVTYPE=BND;POS=212015065;STRANDS=++:130;CIPOS=-6,4;CIEND=-6,5;CIPOS95=0,0;CIEND95=0,0;MATEID=48609_2;EVENT=48609;SU=130;PE=6;SR=124;ALG=PROD;AF=0.03101;NSAMP=811;MSQ=38.44;AC=907;AN=29246;NFAM=780
chr2	212015078	48588_1	N	N]chr20:31450519]	23.06	LOW	SVTYPE=BND;POS=212015078;STRANDS=++:4;IMPRECISE;CIPOS=-30,416;CIEND=-30,231;CIPOS95=-30,119;CIEND95=-30,65;MATEID=48588_2;EVENT=48588;SU=4;PE=4;SR=0;ALG=PROD;AF=6.839e-05;NSAMP=2;MSQ=8.44;AC=2;AN=29246;NFAM=2
chr2	212015080	41955_1	N	]chr10:87762933]N	2249.41	LOW	SVTYPE=BND;POS=212015080;STRANDS=-+:8;CIPOS=-29,28;CIEND=-29,28;CIPOS95=0,0;CIEND95=0,0;MATEID=41955_2;EVENT=41955;SU=8;PE=0;SR=8;ALG=PROD;AF=0.003146;NSAMP=92;MSQ=16.74;AC=92;AN=29246;NFAM=92
chr2	212015082	44772_1	N	N[chr13:113105041[	41.49	LOW	SVTYPE=BND;POS=212015082;STRANDS=+-:4;IMPRECISE;CIPOS=-10,9;CIEND=-10,9;CIPOS95=-1,3;CIEND95=-3,3;MATEID=44772_2;EVENT=44772;SU=4;PE=3;SR=1;ALG=PROD;AF=0.0001026;NSAMP=3;MSQ=12.58;AC=3;AN=29246;NFAM=3
chr2	212015086	43060_1	N	]chr11:116267102]N	712804	LOW	SVTYPE=BND;POS=212015086;STRANDS=-+:4;CIPOS=-9,8;CIEND=-9,8;CIPOS95=0,0;CIEND95=0,0;MATEID=43060_2;EVENT=43060;SU=4;PE=0;SR=4;ALG=PROD;AF=0.3263;NSAMP=7616;MSQ=54.09;AC=9544;AN=29246;NFAM=7084
chr2	212015086	56941_1	N	]chr9:128497473]N	282689	LOW	SVTYPE=BND;POS=212015086;STRANDS=-+:14;IMPRECISE;CIPOS=-30,29;CIEND=-30,25;CIPOS95=-1,1;CIEND95=-1,1;MATEID=56941_2;EVENT=56941;SU=14;PE=9;SR=5;ALG=PROD;AF=0.1546;NSAMP=4476;MSQ=37.48;AC=4520;AN=29246;NFAM=4290
chr2	212015087	54512_1	N	]chr7:38142419]N	311260	LOW	SVTYPE=BND;POS=212015087;STRANDS=-+:9;IMPRECISE;CIPOS=-20,28;CIEND=-29,28;CIPOS95=-3,3;CIEND95=0,0;MATEID=54512_2;EVENT=54512;SU=9;PE=0;SR=9;ALG=PROD;AF=0.1614;NSAMP=4626;MSQ=40.51;AC=4719;AN=29246;NFAM=4444
chr2	212015090	46552_1	N	[chr16:88239694[N	217824	LOW	SVTYPE=BND;POS=212015090;STRANDS=--:4;IMPRECISE;CIPOS=-10,9;CIEND=-10,9;CIPOS95=-1,1;CIEND95=-1,0;MATEID=46552_2;EVENT=46552;SU=4;PE=2;SR=2;ALG=PROD;AF=0.1268;NSAMP=3189;MSQ=38.87;AC=3708;AN=29246;NFAM=3058
chr2	212015090	50213_1	N	]chr3:129149634]N	83438.7	LOW	SVTYPE=BND;POS=212015090;STRANDS=-+:843;CIPOS=-4,2;CIEND=-2,2;CIPOS95=0,0;CIEND95=0,0;MATEID=50213_2;EVENT=50213;SU=843;PE=465;SR=378;ALG=PROD;AF=0.0545;NSAMP=1572;MSQ=31.28;AC=1594;AN=29246;NFAM=1543
chr2	212015090	55072_1	N	]chr7:127483708]N	191853	LOW	SVTYPE=BND;POS=212015090;STRANDS=-+:8;CIPOS=-29,28;CIEND=-29,28;CIPOS95=0,0;CIEND95=0,0;MATEID=55072_2;EVENT=55072;SU=8;PE=0;SR=8;ALG=PROD;AF=0.113;NSAMP=2834;MSQ=38.18;AC=3305;AN=29246;NFAM=2700
chr2	212015090	56549_1	N	[chr9:73661837[N	36453.2	LOW	SVTYPE=BND;POS=212015090;STRANDS=--:5,++:4;IMPRECISE;CIPOS=-27,29;CIEND=-29,29;CIPOS95=-1,1;CIEND95=-1,1;MATEID=56549_2;EVENT=56549;SU=9;PE=4;SR=5;ALG=PROD;AF=0.02787;NSAMP=815;MSQ=26.92;AC=815;AN=29246;NFAM=803
chr2	212015095	46714_1	N	N]chr17:51338686]	26739	LOW	SVTYPE=BND;POS=212015095;STRANDS=++:4;IMPRECISE;CIPOS=-3,9;CIEND=-10,9;CIPOS95=0,8;CIEND95=-3,3;MATEID=46714_2;EVENT=46714;SU=4;PE=3;SR=1;ALG=PROD;AF=0.03245;NSAMP=926;MSQ=18.61;AC=949;AN=29246;NFAM=904
chr2	212015095	55432_1	N	N[chr8:25117561[	790.09	LOW	SVTYPE=BND;POS=212015095;STRANDS=+-:9;IMPRECISE;CIPOS=-29,548;CIEND=-195,29;CIPOS95=-29,162;CIEND95=-45,29;MATEID=55432_2;EVENT=55432;SU=9;PE=9;SR=0;ALG=PROD;AF=0.0009916;NSAMP=29;MSQ=21.05;AC=29;AN=29246;NFAM=29
chr2	212015096	56975_1	N	N[chr9:132714800[	1261.05	LOW	SVTYPE=BND;POS=212015096;STRANDS=+-:35;IMPRECISE;CIPOS=-30,693;CIEND=-485,170;CIPOS95=-30,202;CIEND95=-120,120;MATEID=56975_2;EVENT=56975;SU=35;PE=34;SR=1;ALG=SUM;AF=0.001915;NSAMP=56;MSQ=18.42;RETAINED;AC=56;AN=29246;NFAM=55
chr2	212015096	57047_1	N	]chrX:2202598]N	753.45	LOW	SVTYPE=BND;POS=212015096;STRANDS=-+:4;CIPOS=-9,8;CIEND=-9,8;CIPOS95=0,0;CIEND95=0,0;MATEID=57047_2;EVENT=57047;SU=4;PE=0;SR=4;ALG=PROD;AF=0.001026;NSAMP=30;MSQ=19.33;AC=30;AN=29246;NFAM=30
chr2	212015098	45592_1	N	N]chr15:52117104]	132254	LOW	SVTYPE=BND;POS=212015098;STRANDS=++:11;IMPRECISE;CIPOS=-30,599;CIEND=-30,463;CIPOS95=-30,130;CIEND95=-30,58;MATEID=45592_2;EVENT=45592;SU=11;PE=11;SR=0;ALG=PROD;AF=0.1141;NSAMP=2734;MSQ=35.36;AC=3336;AN=29246;NFAM=2649
chr2	212015098	47850_1	N	N]chr19:17453112]	901.19	LOW	SVTYPE=BND;POS=212015098;STRANDS=++:4;IMPRECISE;CIPOS=-10,544;CIEND=-10,400;CIPOS95=-1,179;CIEND95=-2,120;MATEID=47850_2;EVENT=47850;SU=4;PE=4;SR=0;ALG=PROD;AF=0.001197;NSAMP=33;MSQ=15.4;AC=35;AN=29246;NFAM=32
chr2	212015098	51774_1	N	N[chr4:177228191[	286.81	LOW	SVTYPE=BND;POS=212015098;STRANDS=+-:5;IMPRECISE;CIPOS=-10,0;CIEND=-10,9;CIPOS95=-10,0;CIEND95=-3,3;MATEID=51774_2;EVENT=51774;SU=5;PE=4;SR=1;ALG=PROD;AF=0.0003419;NSAMP=9;MSQ=25;AC=10;AN=29246;NFAM=9
chr2	212015099	51652_1	N	N]chr4:158542110]	66422.4	LOW	SVTYPE=BND;POS=212015099;STRANDS=++:13;IMPRECISE;CIPOS=-30,21;CIEND=-30,29;CIPOS95=-1,1;CIEND95=-1,1;MATEID=51652_2;EVENT=51652;SU=13;PE=11;SR=2;ALG=PROD;AF=0.06661;NSAMP=1941;MSQ=20.39;AC=1948;AN=29246;NFAM=1894
chr2	212015101	46740_1	N	N]chr17:62015953]	5603.1	LOW	SVTYPE=BND;POS=212015101;STRANDS=++:8;IMPRECISE;CIPOS=-20,21;CIEND=-30,29;CIPOS95=-1,1;CIEND95=-1,1;MATEID=46740_2;EVENT=46740;SU=8;PE=6;SR=2;ALG=PROD;AF=0.004958;NSAMP=129;MSQ=19.04;AC=145;AN=29246;NFAM=128
chr2	212015101	53106_1	N	N]chr6:15103237]	68681.7	LOW	SVTYPE=BND;POS=212015101;STRANDS=++:4;IMPRECISE;CIPOS=-10,9;CIEND=-10,9;CIPOS95=-1,3;CIEND95=-3,3;MATEID=53106_2;EVENT=53106;SU=4;PE=3;SR=1;ALG=PROD;AF=0.057;NSAMP=1554;MSQ=26.95;AC=1667;AN=29246;NFAM=1483
chr2	212015102	56158_1	N	N[chr8:139390450[	5979.68	LOW	SVTYPE=BND;POS=212015102;STRANDS=+-:455;CIPOS=0,0;CIEND=-9,6;CIPOS95=0,0;CIEND95=0,0;MATEID=56158_2;EVENT=56158;SU=455;PE=382;SR=73;ALG=PROD;AF=0.007112;NSAMP=207;MSQ=23.46;AC=208;AN=29246;NFAM=206
chr2	212015102	57302_1	N	N[chrX:24637492[	1038.43	LOW	SVTYPE=BND;POS=212015102;STRANDS=+-:17;IMPRECISE;CIPOS=-17,21;CIEND=-30,29;CIPOS95=-1,1;CIEND95=-3,3;MATEID=57302_2;EVENT=57302;SU=17;PE=16;SR=1;ALG=PROD;AF=0.00147;NSAMP=42;MSQ=15.32;AC=43;AN=29246;NFAM=42
chr2	212015105	8040_2	N	N[chr1:210806837[	74529.6	LOW	SVTYPE=BND;POS=212015105;STRANDS=-+:49;CIPOS=-8,20;CIEND=-10,9;CIPOS95=0,0;CIEND95=0,0;MATEID=8040_1;EVENT=8040;SECONDARY;SU=49;PE=44;SR=5;ALG=PROD;AF=0.06832;NSAMP=1622;MSQ=27.86;AC=1998;AN=29246;NFAM=1565
chr2	212015107	8042_2	N	N]chr1:86990837]	902.74	LOW	SVTYPE=BND;POS=212015107;STRANDS=++:32;IMPRECISE;CIPOS=-14,20;CIEND=-30,29;CIPOS95=0,0;CIEND95=-1,1;MATEID=8042_1;EVENT=8042;SECONDARY;SU=32;PE=30;SR=2;ALG=PROD;AF=0.001334;NSAMP=39;MSQ=16.5;AC=39;AN=29246;NFAM=39
chr2	212015115	44318_1	N	N[chr13:38004831[	804.56	LOW	SVTYPE=BND;POS=212015115;STRANDS=+-:49;IMPRECISE;CIPOS=-18,26;CIEND=-50,9;CIPOS95=-3,3;CIEND95=-1,1;MATEID=44318_2;EVENT=44318;SU=49;PE=47;SR=2;ALG=PROD;AF=0.001231;NSAMP=36;MSQ=20.1;AC=36;AN=29246;NFAM=36
chr2	212025990	578154	N	<INV>	289.75	LOW	SVTYPE=INV;POS=212025990;SVLEN=122;END=212026112;STRANDS=++:1,--:3;IMPRECISE;CIPOS=-10,9;CIEND=-10,9;CIPOS95=-1,1;CIEND95=-1,1;SU=4;PE=2;SR=2;ALG=PROD;AF=0.000308;NSAMP=9;MSQ=18.12;AC=9;AN=29222;NFAM=9
chr2	212032202	287215_1	N	N[chr2:212032633[	1450.92	LOW	SVTYPE=BND;POS=212032202;STRANDS=+-:27;CIPOS=-24,22;CIEND=-23,22;CIPOS95=0,0;CIEND95=0,0;MATEID=287215_2;EVENT=287215;SU=27;PE=4;SR=23;ALG=PROD;AF=0.0006839;NSAMP=20;MSQ=41.08;RECLASSIFIED;AC=20;AN=29246;NFAM=20
chr2	212032633	287215_2	N	]chr2:212032202]N	1450.92	LOW	SVTYPE=BND;POS=212032202;STRANDS=+-:27;CIPOS=-23,22;CIEND=-24,22;CIPOS95=0,0;CIEND95=0,0;MATEID=287215_1;EVENT=287215;SECONDARY;SU=27;PE=4;SR=23;ALG=PROD;AF=0.0006839;NSAMP=20;MSQ=41.08;RECLASSIFIED;AC=20;AN=29246;NFAM=20
chr2	212041924	498817	N	<DUP>	89.09	PASS	SVTYPE=DUP;POS=212041924;SVLEN=74437;END=212116361;STRANDS=-+:10;CIPOS=-10,9;CIEND=-7,6;CIPOS95=0,0;CIEND95=0,0;SU=10;PE=5;SR=5;ALG=PROD;AF=3.419e-05;NSAMP=1;MSQ=85.79;AC=1;AN=29246;NFAM=1
chr2	212056088	287216	N	<DEL>	473.66	PASS	SVTYPE=DEL;POS=212056088;SVLEN=-46282;END=212102370;STRANDS=+-:15;IMPRECISE;CIPOS=-7,9;CIEND=-10,4;CIPOS95=-1,1;CIEND95=-1,0;SU=15;PE=12;SR=3;ALG=PROD;AF=3.419e-05;NSAMP=1;MSQ=473.66;AC=1;AN=29246;NFAM=1
chr2	212064989	43005_1	N	]chr11:107099528]N	31217.2	LOW	SVTYPE=BND;POS=212064989;STRANDS=-+:41;CIPOS=-9,8;CIEND=-9,8;CIPOS95=0,0;CIEND95=0,0;MATEID=43005_2;EVENT=43005;SU=41;PE=0;SR=41;ALG=PROD;AF=0.0224;NSAMP=655;MSQ=24.76;AC=655;AN=29246;NFAM=646
chr2	212088446	287218	N	<DEL>	770.36	PASS	SVTYPE=DEL;POS=212088446;SVLEN=-1466;END=212089912;STRANDS=+-:33;CIPOS=-24,24;CIEND=-25,23;CIPOS95=0,0;CIEND95=0,0;SU=33;PE=18;SR=15;ALG=PROD;AF=3.419e-05;NSAMP=1;MSQ=401.65;AC=1;AN=29246;NFAM=1
chr2	212095644	55761_1	N	[chr8:80424920[N	9605.11	LOW	SVTYPE=BND;POS=212095644;STRANDS=--:374;IMPRECISE;CIPOS=-317,8;CIEND=-211,8;CIPOS95=-10,8;CIEND95=-2,2;MATEID=55761_2;EVENT=55761;SU=374;PE=374;SR=0;ALG=PROD;AF=0.006873;NSAMP=201;MSQ=41.11;AC=201;AN=29246;NFAM=198
chr2	212095809	55762_1	N	N]chr8:80424930]	14264.6	LOW	SVTYPE=BND;POS=212095809;STRANDS=++:3,--:1;IMPRECISE;CIPOS=-50,52;CIEND=-42,40;CIPOS95=-4,4;CIEND95=-2,2;MATEID=55762_2;EVENT=55762;SU=4;PE=4;SR=0;ALG=PROD;AF=0.008446;NSAMP=247;MSQ=50.81;RETAINED;AC=247;AN=29246;NFAM=240
chr2	212095923	54142_1	N	N]chr6:155116247]	146.59	LOW	SVTYPE=BND;POS=212095923;STRANDS=++:5;IMPRECISE;CIPOS=-10,478;CIEND=-10,526;CIPOS95=-2,133;CIEND95=0,174;MATEID=54142_2;EVENT=54142;SU=5;PE=5;SR=0;ALG=PROD;AF=3.419e-05;NSAMP=1;MSQ=146.59;AC=1;AN=29246;NFAM=1
chr2	212101351	287220	N	<DEL>	630.41	PASS	SVTYPE=DEL;POS=212101351;SVLEN=-7268;END=212108619;STRANDS=+-:27;CIPOS=-2,1;CIEND=-10,9;CIPOS95=0,0;CIEND95=0,0;SU=27;PE=14;SR=13;ALG=PROD;AF=3.419e-05;NSAMP=1;MSQ=629.4;AC=1;AN=29246;NFAM=1
chr2	212101351	50241_1	N	[chr3:131395528[N	22187	LOW	SVTYPE=BND;POS=212101351;STRANDS=--:6,-+:5;CIPOS=-26,25;CIEND=-1,25;CIPOS95=0,0;CIEND95=0,0;MATEID=50241_2;EVENT=50241;SU=11;PE=0;SR=11;ALG=PROD;AF=0.0197;NSAMP=576;MSQ=22.12;AC=576;AN=29246;NFAM=559
chr2	212101351	53847_1	N	[chr6:114696077[N	4694.42	LOW	SVTYPE=BND;POS=212101351;STRANDS=--:4;CIPOS=-9,8;CIEND=-9,8;CIPOS95=0,0;CIEND95=0,0;MATEID=53847_2;EVENT=53847;SU=4;PE=0;SR=4;ALG=PROD;AF=0.004411;NSAMP=129;MSQ=19.69;AC=129;AN=29246;NFAM=129
chr2	212101351	58208_1	N	[chrY:18922423[N	26525.1	LOW	SVTYPE=BND;POS=212101351;STRANDS=--:12;CIPOS=-29,28;CIEND=-29,28;CIPOS95=0,0;CIEND95=0,0;MATEID=58208_2;EVENT=58208;SU=12;PE=0;SR=12;ALG=PROD;AF=0.0199;NSAMP=582;MSQ=26.29;AC=582;AN=29244;NFAM=556
chr2	212101366	8043_2	N	N[chr1:228707110[	56264.8	LOW	SVTYPE=BND;POS=212101366;STRANDS=-+:360;CIPOS=-2,2;CIEND=-2,2;CIPOS95=0,0;CIEND95=0,0;MATEID=8043_1;EVENT=8043;SECONDARY;SU=360;PE=0;SR=360;ALG=PROD;AF=0.04055;NSAMP=1186;MSQ=27.18;AC=1186;AN=29246;NFAM=1165
chr2	212102091	49853_1	N	[chr3:68444772[N	54441.1	LOW	SVTYPE=BND;POS=212102091;STRANDS=--:38;CIPOS=-9,8;CIEND=-8,8;CIPOS95=0,0;CIEND95=0,0;MATEID=49853_2;EVENT=49853;SU=38;PE=0;SR=38;ALG=PROD;AF=0.04178;NSAMP=1221;MSQ=26.6;AC=1222;AN=29246;NFAM=1181
chr2	212102943	578155_1	N	N]chr2:212103014]	125.5	LOW	SVTYPE=BND;POS=212102943;STRANDS=++:4;CIPOS=-9,4;CIEND=-9,8;CIPOS95=0,0;CIEND95=0,0;MATEID=578155_2;EVENT=578155;SU=4;PE=0;SR=4;ALG=PROD;AF=0.0002052;NSAMP=6;MSQ=13.22;AC=6;AN=29246;NFAM=6
chr2	212103014	578155_2	N	N]chr2:212102943]	125.5	LOW	SVTYPE=BND;POS=212103014;STRANDS=++:4;CIPOS=-9,8;CIEND=-9,4;CIPOS95=0,0;CIEND95=0,0;MATEID=578155_1;EVENT=578155;SECONDARY;SU=4;PE=0;SR=4;ALG=PROD;AF=0.0002052;NSAMP=6;MSQ=13.22;AC=6;AN=29246;NFAM=6
chr2	212105759	287221	N	<DEL>	272.58	PASS	SVTYPE=DEL;POS=212105759;SVLEN=-1898;END=212107657;STRANDS=+-:13;IMPRECISE;CIPOS=-10,227;CIEND=-386,9;CIPOS95=-2,53;CIEND95=-66,2;SU=13;PE=13;SR=0;ALG=PROD;AF=3.419e-05;NSAMP=1;MSQ=272.58;AC=1;AN=29246;NFAM=1
chr2	212116747	287222_1	N	N[chr2:212117779[	362.91	LOW	SVTYPE=BND;POS=212116747;STRANDS=+-:12;IMPRECISE;CIPOS=-7,9;CIEND=-10,9;CIPOS95=-1,3;CIEND95=-3,0;MATEID=287222_2;EVENT=287222;SU=12;PE=11;SR=1;ALG=PROD;AF=0.0001026;NSAMP=3;MSQ=8.11;RECLASSIFIED;AC=3;AN=29246;NFAM=3
chr2	212117779	287222_2	N	]chr2:212116747]N	362.91	LOW	SVTYPE=BND;POS=212116747;STRANDS=+-:12;IMPRECISE;CIPOS=-10,9;CIEND=-7,9;CIPOS95=-3,0;CIEND95=-1,3;MATEID=287222_1;EVENT=287222;SECONDARY;SU=12;PE=11;SR=1;ALG=PROD;AF=0.0001026;NSAMP=3;MSQ=8.11;RECLASSIFIED;AC=3;AN=29246;NFAM=3
chr2	212130021	578156_1	N	N]chr2:212275260]	92.8	LOW	SVTYPE=BND;POS=212130021;STRANDS=++:6;CIPOS=-6,5;CIEND=-6,5;CIPOS95=0,0;CIEND95=0,0;MATEID=578156_2;EVENT=578156;SU=6;PE=0;SR=6;ALG=PROD;AF=3.419e-05;NSAMP=1;MSQ=92.8;AC=1;AN=29246;NFAM=1
chr2	212135987	287225_1	N	N[chr2:212136130[	419.66	PASS	SVTYPE=BND;POS=212135987;STRANDS=+-:16;CIPOS=-2,1;CIEND=-2,1;CIPOS95=0,0;CIEND95=0,0;MATEID=287225_2;EVENT=287225;SU=16;PE=0;SR=16;ALG=PROD;AF=3.419e-05;NSAMP=1;MSQ=419.62;RECLASSIFIED;AC=1;AN=29246;NFAM=1
chr2	212136130	287225_2	N	]chr2:212135987]N	419.66	PASS	SVTYPE=BND;POS=212135987;STRANDS=+-:16;CIPOS=-2,1;CIEND=-2,1;CIPOS95=0,0;CIEND95=0,0;MATEID=287225_1;EVENT=287225;SECONDARY;SU=16;PE=0;SR=16;ALG=PROD;AF=3.419e-05;NSAMP=1;MSQ=419.62;RECLASSIFIED;AC=1;AN=29246;NFAM=1
chr2	212140851	50294_1	N	]chr3:140807846]N	23.89	LOW	SVTYPE=BND;POS=212140851;STRANDS=-+:4;IMPRECISE;CIPOS=-10,7;CIEND=-8,9;CIPOS95=-2,0;CIEND95=0,2;MATEID=50294_2;EVENT=50294;SU=4;PE=0;SR=4;ALG=PROD;AF=3.419e-05;NSAMP=1;MSQ=23.87;AC=1;AN=29246;NFAM=1
chr2	212141930	287227	N	<DEL>	2523.42	PASS	SVTYPE=DEL;POS=212141930;SVLEN=-4776;END=212146706;STRANDS=+-:115;CIPOS=-3,3;CIEND=-24,22;CIPOS95=0,0;CIEND95=0,0;SU=115;PE=65;SR=50;ALG=PROD;AF=0.0001368;NSAMP=4;MSQ=527.43;AC=4;AN=29246;NFAM=4
chr2	212153893	287228_1	N	N[chr2:212156368[	14912.8	PASS	SVTYPE=BND;POS=212153893;STRANDS=+-:641;CIPOS=-1,1;CIEND=-2,0;CIPOS95=0,0;CIEND95=0,0;MATEID=287228_2;EVENT=287228;SU=641;PE=377;SR=264;ALG=PROD;AF=0.0004445;NSAMP=13;MSQ=576.33;RECLASSIFIED;AC=13;AN=29246;NFAM=13
chr2	212156368	287228_2	N	]chr2:212153893]N	14912.8	PASS	SVTYPE=BND;POS=212153893;STRANDS=+-:641;CIPOS=-2,0;CIEND=-1,1;CIPOS95=0,0;CIEND95=0,0;MATEID=287228_1;EVENT=287228;SECONDARY;SU=641;PE=377;SR=264;ALG=PROD;AF=0.0004445;NSAMP=13;MSQ=576.33;RECLASSIFIED;AC=13;AN=29246;NFAM=13
chr2	212157900	578157_1	N	N]chr2:212157973]	262.67	LOW	SVTYPE=BND;POS=212157900;STRANDS=++:13;CIPOS=-30,29;CIEND=-30,29;CIPOS95=0,0;CIEND95=0,0;MATEID=578157_2;EVENT=578157;SU=13;PE=0;SR=13;ALG=PROD;AF=0.0003077;NSAMP=9;MSQ=12.65;AC=9;AN=29246;NFAM=9
chr2	212157973	578157_2	N	N]chr2:212157900]	262.67	LOW	SVTYPE=BND;POS=212157973;STRANDS=++:13;CIPOS=-30,29;CIEND=-30,29;CIPOS95=0,0;CIEND95=0,0;MATEID=578157_1;EVENT=578157;SECONDARY;SU=13;PE=0;SR=13;ALG=PROD;AF=0.0003077;NSAMP=9;MSQ=12.65;AC=9;AN=29246;NFAM=9
chr2	212172967	287231	N	<DEL>	3089.75	PASS	SVTYPE=DEL;POS=212172967;SVLEN=-9173;END=212182140;STRANDS=+-:136;CIPOS=-3,2;CIEND=-4,1;CIPOS95=0,0;CIEND95=0,0;SU=136;PE=78;SR=58;ALG=PROD;AF=0.0001368;NSAMP=4;MSQ=443.51;AC=4;AN=29246;NFAM=4
chr2	212173660	287232_1	N	N[chr2:212178345[	5958.2	PASS	SVTYPE=BND;POS=212173660;STRANDS=+-:264;CIPOS=-2,3;CIEND=-4,1;CIPOS95=0,0;CIEND95=0,0;MATEID=287232_2;EVENT=287232;SU=264;PE=145;SR=119;ALG=PROD;AF=0.0004103;NSAMP=12;MSQ=418.34;RECLASSIFIED;AC=12;AN=29246;NFAM=12
chr2	212177979	495390_2	N	N[chr2:49912309[	6495.47	LOW	SVTYPE=BND;POS=49912309;STRANDS=-+:4;CIPOS=-9,8;CIEND=-9,8;CIPOS95=0,0;CIEND95=0,0;MATEID=495390_1;EVENT=495390;SECONDARY;SU=4;PE=0;SR=4;ALG=PROD;AF=0.01118;NSAMP=213;MSQ=16.48;RECLASSIFIED;AC=327;AN=29246;NFAM=211
chr2	212178345	287232_2	N	]chr2:212173660]N	5958.2	PASS	SVTYPE=BND;POS=212173660;STRANDS=+-:264;CIPOS=-4,1;CIEND=-2,3;CIPOS95=0,0;CIEND95=0,0;MATEID=287232_1;EVENT=287232;SECONDARY;SU=264;PE=145;SR=119;ALG=PROD;AF=0.0004103;NSAMP=12;MSQ=418.34;RECLASSIFIED;AC=12;AN=29246;NFAM=12
chr2	212191366	45357_1	N	]chr14:102081401]N	428.71	PASS	SVTYPE=BND;POS=212191366;STRANDS=-+:24;CIPOS=-3,1;CIEND=-3,2;CIPOS95=0,0;CIEND95=0,0;MATEID=45357_2;EVENT=45357;SU=24;PE=14;SR=10;ALG=PROD;AF=3.419e-05;NSAMP=1;MSQ=428.45;AC=1;AN=29246;NFAM=1
chr2	212191375	45356_1	N	N[chr14:102081048[	9.36	LOW	SVTYPE=BND;POS=212191375;STRANDS=+-:4;IMPRECISE;CIPOS=-10,384;CIEND=-582,9;CIPOS95=-2,132;CIEND95=-146,0;MATEID=45356_2;EVENT=45356;SU=4;PE=4;SR=0;ALG=PROD;AF=3.419e-05;NSAMP=1;MSQ=9.36;AC=1;AN=29246;NFAM=1
chr2	212193931	498818	N	<DUP>	285.05	PASS	SVTYPE=DUP;POS=212193931;SVLEN=75510;END=212269441;STRANDS=-+:27;CIPOS=-3,1;CIEND=-10,9;CIPOS95=0,0;CIEND95=0,0;SU=27;PE=17;SR=10;ALG=PROD;AF=3.42e-05;NSAMP=1;MSQ=269.28;AC=1;AN=29244;NFAM=1
chr2	212204297	578158_1	N	N]chr2:212230442]	869.11	PASS	SVTYPE=BND;POS=212204297;STRANDS=++:43;CIPOS=-2,0;CIEND=-2,0;CIPOS95=0,0;CIEND95=0,0;MATEID=578158_2;EVENT=578158;SU=43;PE=20;SR=23;ALG=PROD;AF=3.419e-05;NSAMP=1;MSQ=869.11;AC=1;AN=29246;NFAM=1
chr2	212208004	287233	N	<DEL>	313.58	PASS	SVTYPE=DEL;POS=212208004;SVLEN=-110337;END=212318341;STRANDS=+-:16;IMPRECISE;CIPOS=-10,7;CIEND=-7,2;CIPOS95=-1,0;CIEND95=0,0;SU=16;PE=11;SR=5;ALG=PROD;AF=3.419e-05;NSAMP=1;MSQ=311.47;AC=1;AN=29246;NFAM=1
chr2	212214662	578159_1	N	[chr2:212222364[N	372.97	PASS	SVTYPE=BND;POS=212214662;STRANDS=--:22;CIPOS=-3,1;CIEND=-3,1;CIPOS95=0,0;CIEND95=0,0;MATEID=578159_2;EVENT=578159;SU=22;PE=11;SR=11;ALG=PROD;AF=3.419e-05;NSAMP=1;MSQ=326.37;AC=1;AN=29246;NFAM=1
chr2	212219444	287234	N	<DEL>	807.96	PASS	SVTYPE=DEL;POS=212219444;SVLEN=-50151;END=212269595;STRANDS=+-:32;CIPOS=-10,9;CIEND=-10,9;CIPOS95=0,0;CIEND95=0,0;SU=32;PE=21;SR=11;ALG=PROD;AF=3.419e-05;NSAMP=1;MSQ=794.41;AC=1;AN=29246;NFAM=1
chr2	212222364	578159_2	N	[chr2:212214662[N	372.97	PASS	SVTYPE=BND;POS=212222364;STRANDS=--:22;CIPOS=-3,1;CIEND=-3,1;CIPOS95=0,0;CIEND95=0,0;MATEID=578159_1;EVENT=578159;SECONDARY;SU=22;PE=11;SR=11;ALG=PROD;AF=3.419e-05;NSAMP=1;MSQ=326.37;AC=1;AN=29246;NFAM=1
chr2	212222549	578160	N	<INV>	243.59	LOW	SVTYPE=INV;POS=212222549;SVLEN=121;END=212222670;STRANDS=++:3,--:1;IMPRECISE;CIPOS=-5,0;CIEND=-7,9;CIPOS95=-5,0;CIEND95=-1,2;SU=4;PE=1;SR=3;ALG=PROD;AF=0.0002052;NSAMP=5;MSQ=19.3;AC=6;AN=29242;NFAM=5
chr2	212226990	287235	N	<DEL>	3692.61	PASS	SVTYPE=DEL;POS=212226990;SVLEN=-93130;END=212320120;STRANDS=+-:156;CIPOS=-30,29;CIEND=-4,1;CIPOS95=0,0;CIEND95=0,0;SU=156;PE=98;SR=58;ALG=PROD;AF=6.839e-05;NSAMP=2;MSQ=869.27;AC=2;AN=29246;NFAM=1
chr2	212230442	578158_2	N	N]chr2:212204297]	869.11	PASS	SVTYPE=BND;POS=212230442;STRANDS=++:43;CIPOS=-2,0;CIEND=-2,0;CIPOS95=0,0;CIEND95=0,0;MATEID=578158_1;EVENT=578158;SECONDARY;SU=43;PE=20;SR=23;ALG=PROD;AF=3.419e-05;NSAMP=1;MSQ=869.11;AC=1;AN=29246;NFAM=1
chr2	212244992	287236	N	<DEL>	1268.35	PASS	SVTYPE=DEL;POS=212244992;SVLEN=-124;END=212245116;STRANDS=+-:44;CIPOS=-10,9;CIEND=-10,9;CIPOS95=0,0;CIEND95=0,0;SU=44;PE=0;SR=44;ALG=PROD;AF=3.42e-05;NSAMP=1;MSQ=290.75;AC=1;AN=29244;NFAM=1
chr2	212249443	55751_1	N	[chr8:79171697[N	16962	LOW	SVTYPE=BND;POS=212249443;STRANDS=--:1656;CIPOS=-4,2;CIEND=-3,1;CIPOS95=0,0;CIEND95=0,0;MATEID=55751_2;EVENT=55751;SU=1656;PE=1341;SR=315;ALG=PROD;AF=0.01169;NSAMP=342;MSQ=41.43;AC=342;AN=29246;NFAM=336
chr2	212249449	55752_1	N	N]chr8:79171803]	1924.88	LOW	SVTYPE=BND;POS=212249449;STRANDS=++:12;CIPOS=-29,28;CIEND=-29,28;CIPOS95=0,0;CIEND95=0,0;MATEID=55752_2;EVENT=55752;SU=12;PE=0;SR=12;ALG=PROD;AF=0.00253;NSAMP=73;MSQ=21.07;AC=74;AN=29246;NFAM=73
chr2	212271577	578161	N	<INV>	25.28	LOW	SVTYPE=INV;POS=212271577;SVLEN=435;END=212272012;STRANDS=++:1,--:3;IMPRECISE;CIPOS=-56,0;CIEND=0,9;CIPOS95=-46,0;CIEND95=0,3;SU=4;PE=4;SR=0;ALG=PROD;AF=6.839e-05;NSAMP=2;MSQ=12.08;AC=2;AN=29246;NFAM=2
chr2	212275260	578156_2	N	N]chr2:212130021]	92.8	LOW	SVTYPE=BND;POS=212275260;STRANDS=++:6;CIPOS=-6,5;CIEND=-6,5;CIPOS95=0,0;CIEND95=0,0;MATEID=578156_1;EVENT=578156;SECONDARY;SU=6;PE=0;SR=6;ALG=PROD;AF=3.419e-05;NSAMP=1;MSQ=92.8;AC=1;AN=29246;NFAM=1
chr2	212275372	498819	N	<DUP>	134.2	PASS	SVTYPE=DUP;POS=212275372;SVLEN=8263;END=212283635;STRANDS=-+:9;IMPRECISE;CIPOS=-306,9;CIEND=-9,386;CIPOS95=-49,3;CIEND95=0,81;SU=9;PE=9;SR=0;ALG=PROD;AF=3.419e-05;NSAMP=1;MSQ=129.47;AC=1;AN=29246;NFAM=1
chr2	212276443	287237	N	<DEL>	628.29	PASS	SVTYPE=DEL;POS=212276443;SVLEN=-109280;END=212385723;STRANDS=+-:24;CIPOS=-3,2;CIEND=-4,1;CIPOS95=0,0;CIEND95=0,0;SU=24;PE=13;SR=11;ALG=PROD;AF=3.419e-05;NSAMP=1;MSQ=620.38;AC=1;AN=29246;NFAM=1
chr2	212296533	498821	N	<DUP>	227.32	PASS	SVTYPE=DUP;POS=212296533;SVLEN=80868;END=212377401;STRANDS=-+:24;CIPOS=-10,9;CIEND=-2,1;CIPOS95=0,0;CIEND95=0,0;SU=24;PE=10;SR=14;ALG=PROD;AF=3.419e-05;NSAMP=1;MSQ=220.68;AC=1;AN=29246;NFAM=1
chr2	212296793	287239	N	<DEL>	280.98	PASS	SVTYPE=DEL;POS=212296793;SVLEN=-34155;END=212330948;STRANDS=+-:15;CIPOS=-10,4;CIEND=-4,2;CIPOS95=0,0;CIEND95=0,0;SU=15;PE=7;SR=8;ALG=PROD;AF=3.419e-05;NSAMP=1;MSQ=278.66;AC=1;AN=29246;NFAM=1
chr2	212298621	287240_1	N	N[chr2:212301273[	5530.79	PASS	SVTYPE=BND;POS=212298621;STRANDS=+-:233;CIPOS=-3,2;CIEND=-3,2;CIPOS95=0,0;CIEND95=0,0;MATEID=287240_2;EVENT=287240;SU=233;PE=133;SR=100;ALG=PROD;AF=0.0003078;NSAMP=9;MSQ=432.59;RECLASSIFIED;AC=9;AN=29238;NFAM=8
chr2	212301273	287240_2	N	]chr2:212298621]N	5530.79	PASS	SVTYPE=BND;POS=212298621;STRANDS=+-:233;CIPOS=-3,2;CIEND=-3,2;CIPOS95=0,0;CIEND95=0,0;MATEID=287240_1;EVENT=287240;SECONDARY;SU=233;PE=133;SR=100;ALG=PROD;AF=0.0003078;NSAMP=9;MSQ=432.59;RECLASSIFIED;AC=9;AN=29238;NFAM=8
chr2	212301751	287241	N	<DEL>	458.24	PASS	SVTYPE=DEL;POS=212301751;SVLEN=-10295;END=212312046;STRANDS=+-:20;CIPOS=-4,3;CIEND=-4,2;CIPOS95=0,0;CIEND95=0,0;SU=20;PE=12;SR=8;ALG=PROD;AF=3.42e-05;NSAMP=1;MSQ=434.65;AC=1;AN=29242;NFAM=1
chr2	212310610	43360_1	N	]chr12:18650705]N	14638.8	LOW	SVTYPE=BND;POS=212310610;STRANDS=-+:8;CIPOS=-29,28;CIEND=-29,28;CIPOS95=0,0;CIEND95=0,0;MATEID=43360_2;EVENT=43360;SU=8;PE=0;SR=8;ALG=PROD;AF=0.01217;NSAMP=355;MSQ=21.68;AC=356;AN=29246;NFAM=348
chr2	212310654	52242_1	N	N]chr5:63704258]	8982.52	LOW	SVTYPE=BND;POS=212310654;STRANDS=++:31;CIPOS=-9,8;CIEND=-9,8;CIPOS95=0,0;CIEND95=0,0;MATEID=52242_2;EVENT=52242;SU=31;PE=0;SR=31;ALG=PROD;AF=0.006907;NSAMP=199;MSQ=35.21;AC=202;AN=29246;NFAM=198
chr2	212316578	287242_1	N	N[chr2:212316962[	1228.79	LOW	SVTYPE=BND;POS=212316578;STRANDS=+-:15;CIPOS=-10,9;CIEND=-10,9;CIPOS95=0,0;CIEND95=0,0;MATEID=287242_2;EVENT=287242;SU=15;PE=3;SR=12;ALG=PROD;AF=0.0008548;NSAMP=25;MSQ=20.56;RECLASSIFIED;AC=25;AN=29246;NFAM=25
chr2	212316962	287242_2	N	]chr2:212316578]N	1228.79	LOW	SVTYPE=BND;POS=212316578;STRANDS=+-:15;CIPOS=-10,9;CIEND=-10,9;CIPOS95=0,0;CIEND95=0,0;MATEID=287242_1;EVENT=287242;SECONDARY;SU=15;PE=3;SR=12;ALG=PROD;AF=0.0008548;NSAMP=25;MSQ=20.56;RECLASSIFIED;AC=25;AN=29246;NFAM=25
chr2	212319239	287243	N	<DEL>	1.29539e+06	PASS	SVTYPE=DEL;POS=212319239;SVLEN=-8048;END=212327287;STRANDS=+-:53734;CIPOS=0,0;CIEND=0,0;CIPOS95=0,0;CIEND95=0,0;SU=53734;PE=29196;SR=24538;ALG=PROD;AF=0.04048;NSAMP=1145;MSQ=597.75;MEDGQR=4.7;Q10GQR=4.53;AC=1184;AN=29246;NFAM=1074
chr2	212320140	287244_1	N	N[chr2:212320203[	36692.4	LOW	SVTYPE=BND;POS=212320140;STRANDS=+-:419;CIPOS=-2,1;CIEND=-1,1;CIPOS95=0,0;CIEND95=0,0;MATEID=287244_2;EVENT=287244;SU=419;PE=5;SR=414;ALG=PROD;AF=0.007473;NSAMP=210;MSQ=132.75;RECLASSIFIED;AC=218;AN=29170;NFAM=206
chr2	212320203	287244_2	N	]chr2:212320140]N	36692.4	LOW	SVTYPE=BND;POS=212320140;STRANDS=+-:419;CIPOS=-1,1;CIEND=-2,1;CIPOS95=0,0;CIEND95=0,0;MATEID=287244_1;EVENT=287244;SECONDARY;SU=419;PE=5;SR=414;ALG=PROD;AF=0.007473;NSAMP=210;MSQ=132.75;RECLASSIFIED;AC=218;AN=29170;NFAM=206
chr2	212330444	287246_1	N	N[chr2:212330498[	1340.9	LOW	SVTYPE=BND;POS=212330444;STRANDS=+-:45;CIPOS=-30,29;CIEND=-30,29;CIPOS95=0,0;CIEND95=0,0;MATEID=287246_2;EVENT=287246;SU=45;PE=0;SR=45;ALG=PROD;AF=3.419e-05;NSAMP=1;MSQ=14.98;RECLASSIFIED;AC=1;AN=29246;NFAM=1
chr2	212330498	287246_2	N	]chr2:212330444]N	1340.9	LOW	SVTYPE=BND;POS=212330444;STRANDS=+-:45;CIPOS=-30,29;CIEND=-30,29;CIPOS95=0,0;CIEND95=0,0;MATEID=287246_1;EVENT=287246;SECONDARY;SU=45;PE=0;SR=45;ALG=PROD;AF=3.419e-05;NSAMP=1;MSQ=14.98;RECLASSIFIED;AC=1;AN=29246;NFAM=1
chr2	212331059	43192_1	N	[chr11:133204854[N	202110	LOW	SVTYPE=BND;POS=212331059;STRANDS=--:12;CIPOS=-29,28;CIEND=-29,28;CIPOS95=0,0;CIEND95=0,0;MATEID=43192_2;EVENT=43192;SU=12;PE=0;SR=12;ALG=PROD;AF=0.1025;NSAMP=2994;MSQ=35.93;AC=2997;AN=29246;NFAM=2833
chr2	212331059	43459_1	N	[chr12:32346540[N	718572	LOW	SVTYPE=BND;POS=212331059;STRANDS=--:32051;CIPOS=0,0;CIEND=-1,0;CIPOS95=0,0;CIEND95=0,0;MATEID=43459_2;EVENT=43459;SU=32051;PE=19494;SR=12557;AF=0.1561;NSAMP=4563;MSQ=84.75;AC=4564;AN=29246;NFAM=4265
chr2	212331059	51072_1	N	]chr4:66043713]N	79862.9	LOW	SVTYPE=BND;POS=212331059;STRANDS=-+:8;CIPOS=-10,9;CIEND=-10,9;CIPOS95=0,0;CIEND95=0,0;MATEID=51072_2;EVENT=51072;SU=8;PE=0;SR=8;ALG=PROD;AF=0.04996;NSAMP=1461;MSQ=28.97;AC=1461;AN=29246;NFAM=1403
chr2	212331059	51778_1	N	[chr4:178049934[N	242465	LOW	SVTYPE=BND;POS=212331059;STRANDS=--:4;IMPRECISE;CIPOS=-10,9;CIEND=-10,8;CIPOS95=-1,1;CIEND95=-1,0;MATEID=51778_2;EVENT=51778;SU=4;PE=1;SR=3;ALG=PROD;AF=0.1195;NSAMP=3454;MSQ=37.77;AC=3495;AN=29246;NFAM=3250
chr2	212331059	55120_1	N	]chr7:133857362]N	311194	LOW	SVTYPE=BND;POS=212331059;STRANDS=-+:301;CIPOS=-6,5;CIEND=-2,11;CIPOS95=0,0;CIEND95=0,0;MATEID=55120_2;EVENT=55120;SU=301;PE=201;SR=100;ALG=PROD;AF=0.1412;NSAMP=4063;MSQ=40.57;AC=4130;AN=29246;NFAM=3826
chr2	212331059	56038_1	N	]chr8:120918483]N	436764	LOW	SVTYPE=BND;POS=212331059;STRANDS=-+:5;IMPRECISE;CIPOS=-50,49;CIEND=-50,49;CIPOS95=-1,1;CIEND95=-1,1;MATEID=56038_2;EVENT=56038;SU=5;PE=3;SR=2;ALG=PROD;AF=0.1806;NSAMP=5080;MSQ=46.3;AC=5281;AN=29246;NFAM=4728
chr2	212331059	56492_1	N	[chr9:63146275[N	296664	LOW	SVTYPE=BND;POS=212331059;STRANDS=--:4;CIPOS=-9,8;CIEND=-9,8;CIPOS95=0,0;CIEND95=0,0;MATEID=56492_2;EVENT=56492;SU=4;PE=0;SR=4;ALG=PROD;AF=0.1392;NSAMP=3938;MSQ=40.17;AC=4072;AN=29246;NFAM=3697
chr2	212331077	43460_1	N	N]chr12:32346658]	235211	LOW	SVTYPE=BND;POS=212331077;STRANDS=++:21606;CIPOS=0,0;CIEND=0,0;CIPOS95=0,0;CIEND95=0,0;MATEID=43460_2;EVENT=43460;SU=21606;PE=13410;SR=8196;AF=0.07116;NSAMP=2081;MSQ=58.72;AC=2081;AN=29246;NFAM=1983
chr2	212331077	55117_1	N	N[chr7:133857250[	10370.9	LOW	SVTYPE=BND;POS=212331077;STRANDS=+-:366;CIPOS=-1,2;CIEND=-6,1;CIPOS95=0,0;CIEND95=0,0;MATEID=55117_2;EVENT=55117;SU=366;PE=196;SR=170;ALG=PROD;AF=0.007112;NSAMP=194;MSQ=28.73;AC=208;AN=29246;NFAM=190
chr2	212340949	578162	N	<INV>	62.76	LOW	SVTYPE=INV;POS=212340949;SVLEN=199;END=212341148;STRANDS=++:1,--:3;IMPRECISE;CIPOS=-18,0;CIEND=0,28;CIPOS95=-18,0;CIEND95=0,19;SU=4;PE=4;SR=0;ALG=PROD;AF=0.0001026;NSAMP=3;MSQ=20.49;AC=3;AN=29246;NFAM=3
chr2	212345266	54160_1	N	]chr6:158692296]N	480253	LOW	SVTYPE=BND;POS=212345266;STRANDS=-+:4;IMPRECISE;CIPOS=-10,9;CIEND=-10,9;CIPOS95=-3,1;CIEND95=-2,2;MATEID=54160_2;EVENT=54160;SU=4;PE=3;SR=1;ALG=PROD;AF=0.1847;NSAMP=5401;MSQ=50.79;AC=5401;AN=29246;NFAM=5079
chr2	212345266	58192_1	N	]chrY:15809104]N	985020	LOW	SVTYPE=BND;POS=212345266;STRANDS=-+:4;IMPRECISE;CIPOS=-357,49;CIEND=-50,453;CIPOS95=-78,49;CIEND95=-50,116;MATEID=58192_2;EVENT=58192;SU=4;PE=4;SR=0;ALG=PROD;AF=0.3577;NSAMP=8958;MSQ=65.74;AC=10460;AN=29246;NFAM=8374
chr2	212346882	498822	N	<DUP>	231.01	PASS	SVTYPE=DUP;POS=212346882;SVLEN=98529;END=212445411;STRANDS=-+:23;CIPOS=-5,2;CIEND=-3,3;CIPOS95=0,0;CIEND95=0,0;SU=23;PE=15;SR=8;ALG=PROD;AF=3.419e-05;NSAMP=1;MSQ=229.96;AC=1;AN=29246;NFAM=1
chr2	212354438	287248_1	N	N[chr2:212354867[	670.26	LOW	SVTYPE=BND;POS=212354438;STRANDS=+-:14;CIPOS=-4,4;CIEND=-6,3;CIPOS95=0,0;CIEND95=0,0;MATEID=287248_2;EVENT=287248;SU=14;PE=7;SR=7;ALG=PROD;AF=0.0004103;NSAMP=12;MSQ=49.04;RECLASSIFIED;AC=12;AN=29246;NFAM=12
chr2	212354867	287248_2	N	]chr2:212354438]N	670.26	LOW	SVTYPE=BND;POS=212354438;STRANDS=+-:14;CIPOS=-6,3;CIEND=-4,4;CIPOS95=0,0;CIEND95=0,0;MATEID=287248_1;EVENT=287248;SECONDARY;SU=14;PE=7;SR=7;ALG=PROD;AF=0.0004103;NSAMP=12;MSQ=49.04;RECLASSIFIED;AC=12;AN=29246;NFAM=12
chr2	212360144	287249_1	N	N[chr2:212360199[	253.67	LOW	SVTYPE=BND;POS=212360144;STRANDS=+-:10;CIPOS=-10,9;CIEND=-10,9;CIPOS95=0,0;CIEND95=0,0;MATEID=287249_2;EVENT=287249;SU=10;PE=0;SR=10;ALG=PROD;AF=3.42e-05;NSAMP=1;MSQ=239.77;RECLASSIFIED;AC=1;AN=29244;NFAM=1
chr2	212360199	287249_2	N	]chr2:212360144]N	253.67	LOW	SVTYPE=BND;POS=212360144;STRANDS=+-:10;CIPOS=-10,9;CIEND=-10,9;CIPOS95=0,0;CIEND95=0,0;MATEID=287249_1;EVENT=287249;SECONDARY;SU=10;PE=0;SR=10;ALG=PROD;AF=3.42e-05;NSAMP=1;MSQ=239.77;RECLASSIFIED;AC=1;AN=29244;NFAM=1
chr2	212373845	51902_1	N	N]chr5:5816407]	1814.25	LOW	SVTYPE=BND;POS=212373845;STRANDS=++:27;IMPRECISE;CIPOS=-58,587;CIEND=-50,704;CIPOS95=-58,270;CIEND95=-50,201;MATEID=51902_2;EVENT=51902;SU=27;PE=27;SR=0;ALG=SUM;AF=0.002599;NSAMP=76;MSQ=14.88;AC=76;AN=29242;NFAM=76
chr2	212374018	51900_1	N	[chr5:5816212[N	10686.9	LOW	SVTYPE=BND;POS=212374018;STRANDS=--:641;IMPRECISE;CIPOS=-524,262;CIEND=-763,97;CIPOS95=-135,135;CIEND95=-169,97;MATEID=51900_2;EVENT=51900;SU=641;PE=641;SR=0;ALG=SUM;AF=0.009438;NSAMP=275;MSQ=26.55;RETAINED;AC=276;AN=29242;NFAM=275
chr2	212376269	498823_1	N	]chr2:212411257]N	1213.4	LOW	SVTYPE=BND;POS=212376269;STRANDS=-+:171;IMPRECISE;CIPOS=-50,5;CIEND=-5,48;CIPOS95=-1,1;CIEND95=-1,1;MATEID=498823_2;EVENT=498823;SU=171;PE=169;SR=2;ALG=PROD;AF=0.0003761;NSAMP=11;MSQ=93.26;RECLASSIFIED;AC=11;AN=29246;NFAM=11
chr2	212383215	287250	N	<DEL>	1923.01	PASS	SVTYPE=DEL;POS=212383215;SVLEN=-11352;END=212394567;STRANDS=+-:77;CIPOS=-22,21;CIEND=-23,21;CIPOS95=0,0;CIEND95=0,0;SU=77;PE=50;SR=27;ALG=PROD;AF=3.42e-05;NSAMP=1;MSQ=770.36;AC=1;AN=29238;NFAM=1
chr2	212383764	287251	N	<DEL>	491.37	PASS	SVTYPE=DEL;POS=212383764;SVLEN=-803;END=212384567;STRANDS=+-:25;CIPOS=-24,24;CIEND=-30,25;CIPOS95=0,0;CIEND95=0,0;SU=25;PE=17;SR=8;ALG=PROD;AF=6.84e-05;NSAMP=2;MSQ=238.21;AC=2;AN=29240;NFAM=2
chr2	212384901	54977_1	N	]chr7:108518741]N	67283.3	LOW	SVTYPE=BND;POS=212384901;STRANDS=-+:5;CIPOS=-10,9;CIEND=-10,9;CIPOS95=0,0;CIEND95=0,0;MATEID=54977_2;EVENT=54977;SU=5;PE=0;SR=5;ALG=PROD;AF=0.05871;NSAMP=1597;MSQ=27.67;AC=1717;AN=29246;NFAM=1564
chr2	212388532	287252	N	<DEL>	1324.83	PASS	SVTYPE=DEL;POS=212388532;SVLEN=-745;END=212389277;STRANDS=+-:56;CIPOS=-22,21;CIEND=-22,20;CIPOS95=0,0;CIEND95=0,0;SU=56;PE=30;SR=26;ALG=PROD;AF=6.839e-05;NSAMP=2;MSQ=662.4;AC=2;AN=29246;NFAM=2
chr2	212391586	287253	N	<DEL>	292.55	PASS	SVTYPE=DEL;POS=212391586;SVLEN=-96;END=212391682;STRANDS=+-:6;CIPOS=-6,5;CIEND=-6,5;CIPOS95=0,0;CIEND95=0,0;SU=6;PE=0;SR=6;ALG=PROD;AF=3.423e-05;NSAMP=1;MSQ=155.8;RETAINED;AC=1;AN=29214;NFAM=1
chr2	212391613	498824_1	N	]chr2:212391798]N	4858.87	LOW	SVTYPE=BND;POS=212391613;STRANDS=-+:452;CIPOS=-1,1;CIEND=-1,1;CIPOS95=0,0;CIEND95=0,0;MATEID=498824_2;EVENT=498824;SU=452;PE=0;SR=452;ALG=PROD;AF=0.0065;NSAMP=190;MSQ=21.25;RECLASSIFIED;AC=190;AN=29230;NFAM=186
chr2	212391798	498824_2	N	N[chr2:212391613[	4858.87	LOW	SVTYPE=BND;POS=212391613;STRANDS=-+:452;CIPOS=-1,1;CIEND=-1,1;CIPOS95=0,0;CIEND95=0,0;MATEID=498824_1;EVENT=498824;SECONDARY;SU=452;PE=0;SR=452;ALG=PROD;AF=0.0065;NSAMP=190;MSQ=21.25;RECLASSIFIED;AC=190;AN=29230;NFAM=186
chr2	212395506	287255_1	N	N[chr2:212395557[	3911.01	LOW	SVTYPE=BND;POS=212395506;STRANDS=+-:114;CIPOS=-5,4;CIEND=-4,4;CIPOS95=0,0;CIEND95=0,0;MATEID=287255_2;EVENT=287255;SU=114;PE=2;SR=112;ALG=PROD;AF=0.001265;NSAMP=37;MSQ=86.17;RECLASSIFIED;AC=37;AN=29246;NFAM=36
chr2	212395557	287255_2	N	]chr2:212395506]N	3911.01	LOW	SVTYPE=BND;POS=212395506;STRANDS=+-:114;CIPOS=-4,4;CIEND=-5,4;CIPOS95=0,0;CIEND95=0,0;MATEID=287255_1;EVENT=287255;SECONDARY;SU=114;PE=2;SR=112;ALG=PROD;AF=0.001265;NSAMP=37;MSQ=86.17;RECLASSIFIED;AC=37;AN=29246;NFAM=36
chr2	212395701	287256	N	<DEL>	269.83	PASS	SVTYPE=DEL;POS=212395701;SVLEN=-3888;END=212399589;STRANDS=+-:9;IMPRECISE;CIPOS=-10,9;CIEND=-10,6;CIPOS95=-1,1;CIEND95=-1,0;SU=9;PE=7;SR=2;ALG=PROD;AF=3.419e-05;NSAMP=1;MSQ=269.77;AC=1;AN=29246;NFAM=1
chr2	212398142	46314_1	N	N]chr16:56993131]	6474.87	LOW	SVTYPE=BND;POS=212398142;STRANDS=++:29;CIPOS=-9,8;CIEND=-9,8;CIPOS95=0,0;CIEND95=0,0;MATEID=46314_2;EVENT=46314;SU=29;PE=0;SR=29;ALG=PROD;AF=0.005915;NSAMP=172;MSQ=22.62;AC=173;AN=29246;NFAM=172
chr2	212399216	578163_1	N	N]chr2:212399881]	4.7	LOW	SVTYPE=BND;POS=212399216;STRANDS=++:4;IMPRECISE;CIPOS=-10,73;CIEND=-10,87;CIPOS95=-3,49;CIEND95=-2,59;MATEID=578163_2;EVENT=578163;SU=4;PE=4;SR=0;ALG=PROD;AF=3.419e-05;NSAMP=1;MSQ=4.64;AC=1;AN=29246;NFAM=1
chr2	212399528	287257	N	<DEL>	812.4	PASS	SVTYPE=DEL;POS=212399528;SVLEN=-4555;END=212404083;STRANDS=+-:36;CIPOS=-30,29;CIEND=-26,23;CIPOS95=0,0;CIEND95=0,0;SU=36;PE=19;SR=17;ALG=PROD;AF=3.419e-05;NSAMP=1;MSQ=557.64;AC=1;AN=29246;NFAM=1
chr2	212399881	578163_2	N	N]chr2:212399216]	4.7	LOW	SVTYPE=BND;POS=212399881;STRANDS=++:4;IMPRECISE;CIPOS=-10,87;CIEND=-10,73;CIPOS95=-2,59;CIEND95=-3,49;MATEID=578163_1;EVENT=578163;SECONDARY;SU=4;PE=4;SR=0;ALG=PROD;AF=3.419e-05;NSAMP=1;MSQ=4.64;AC=1;AN=29246;NFAM=1
chr2	212400951	287258_1	N	N[chr2:212401168[	472.49	LOW	SVTYPE=BND;POS=212400951;STRANDS=+-:14;CIPOS=-3,2;CIEND=-3,1;CIPOS95=0,0;CIEND95=0,0;MATEID=287258_2;EVENT=287258;SU=14;PE=3;SR=11;ALG=PROD;AF=6.839e-05;NSAMP=2;MSQ=227.95;RECLASSIFIED;AC=2;AN=29244;NFAM=2
chr2	212401168	287258_2	N	]chr2:212400951]N	472.49	LOW	SVTYPE=BND;POS=212400951;STRANDS=+-:14;CIPOS=-3,1;CIEND=-3,2;CIPOS95=0,0;CIEND95=0,0;MATEID=287258_1;EVENT=287258;SECONDARY;SU=14;PE=3;SR=11;ALG=PROD;AF=6.839e-05;NSAMP=2;MSQ=227.95;RECLASSIFIED;AC=2;AN=29244;NFAM=2
chr2	212401988	287259_1	N	N[chr2:212402068[	1632.11	PASS	SVTYPE=BND;POS=212401988;STRANDS=+-:54;CIPOS=-6,5;CIEND=-6,5;CIPOS95=0,0;CIEND95=0,0;MATEID=287259_2;EVENT=287259;SU=54;PE=0;SR=54;ALG=PROD;AF=0.000171;NSAMP=5;MSQ=274.01;RECLASSIFIED;AC=5;AN=29244;NFAM=5
chr2	212402068	287259_2	N	]chr2:212401988]N	1632.11	PASS	SVTYPE=BND;POS=212401988;STRANDS=+-:54;CIPOS=-6,5;CIEND=-6,5;CIPOS95=0,0;CIEND95=0,0;MATEID=287259_1;EVENT=287259;SECONDARY;SU=54;PE=0;SR=54;ALG=PROD;AF=0.000171;NSAMP=5;MSQ=274.01;RECLASSIFIED;AC=5;AN=29244;NFAM=5
chr2	212411257	498823_2	N	N[chr2:212376269[	1213.4	LOW	SVTYPE=BND;POS=212376269;STRANDS=-+:171;IMPRECISE;CIPOS=-5,48;CIEND=-50,5;CIPOS95=-1,1;CIEND95=-1,1;MATEID=498823_1;EVENT=498823;SECONDARY;SU=171;PE=169;SR=2;ALG=PROD;AF=0.0003761;NSAMP=11;MSQ=93.26;RECLASSIFIED;AC=11;AN=29246;NFAM=11
chr2	212419967	287260_1	N	N[chr2:212420037[	732.7	LOW	SVTYPE=BND;POS=212419967;STRANDS=+-:22;CIPOS=-25,24;CIEND=-25,24;CIPOS95=0,0;CIEND95=0,0;MATEID=287260_2;EVENT=287260;SU=22;PE=0;SR=22;ALG=PROD;AF=6.844e-05;NSAMP=2;MSQ=256.27;RECLASSIFIED;AC=2;AN=29224;NFAM=2
chr2	212420037	287260_2	N	]chr2:212419967]N	732.7	LOW	SVTYPE=BND;POS=212419967;STRANDS=+-:22;CIPOS=-25,24;CIEND=-25,24;CIPOS95=0,0;CIEND95=0,0;MATEID=287260_1;EVENT=287260;SECONDARY;SU=22;PE=0;SR=22;ALG=PROD;AF=6.844e-05;NSAMP=2;MSQ=256.27;RECLASSIFIED;AC=2;AN=29224;NFAM=2
chr2	212422828	578164	N	<INV>	223.22	LOW	SVTYPE=INV;POS=212422828;SVLEN=121;END=212422949;STRANDS=++:2,--:2;IMPRECISE;CIPOS=-8,0;CIEND=0,6;CIPOS95=-8,0;CIEND95=0,3;SU=4;PE=3;SR=1;ALG=PROD;AF=0.0002735;NSAMP=8;MSQ=21.25;AC=8;AN=29246;NFAM=8
chr2	212430513	287261	N	<DEL>	473.66	PASS	SVTYPE=DEL;POS=212430513;SVLEN=-1734;END=212432247;STRANDS=+-:18;CIPOS=-3,2;CIEND=-4,2;CIPOS95=0,0;CIEND95=0,0;SU=18;PE=8;SR=10;ALG=PROD;AF=3.419e-05;NSAMP=1;MSQ=473.66;AC=1;AN=29246;NFAM=1
chr2	212435865	287262_1	N	N[chr2:212436268[	2055.55	LOW	SVTYPE=BND;POS=212435865;STRANDS=+-:31;CIPOS=-23,22;CIEND=-23,22;CIPOS95=0,0;CIEND95=0,0;MATEID=287262_2;EVENT=287262;SU=31;PE=4;SR=27;ALG=PROD;AF=0.001094;NSAMP=32;MSQ=18.76;RECLASSIFIED;AC=32;AN=29246;NFAM=32
chr2	212436268	287262_2	N	]chr2:212435865]N	2055.55	LOW	SVTYPE=BND;POS=212435865;STRANDS=+-:31;CIPOS=-23,22;CIEND=-23,22;CIPOS95=0,0;CIEND95=0,0;MATEID=287262_1;EVENT=287262;SECONDARY;SU=31;PE=4;SR=27;ALG=PROD;AF=0.001094;NSAMP=32;MSQ=18.76;RECLASSIFIED;AC=32;AN=29246;NFAM=32
chr2	212440800	287263	N	<DEL>	572.77	PASS	SVTYPE=DEL;POS=212440800;SVLEN=-67;END=212440867;STRANDS=+-:18;CIPOS=-30,29;CIEND=-30,29;CIPOS95=0,0;CIEND95=0,0;SU=18;PE=0;SR=18;ALG=PROD;AF=3.419e-05;NSAMP=1;MSQ=329.76;AC=1;AN=29246;NFAM=1
chr2	212446572	55042_1	N	N]chr7:121526375]	588.52	LOW	SVTYPE=BND;POS=212446572;STRANDS=++:10;CIPOS=-26,25;CIEND=-26,25;CIPOS95=0,0;CIEND95=0,0;MATEID=55042_2;EVENT=55042;SU=10;PE=0;SR=10;ALG=PROD;AF=0.0003419;NSAMP=10;MSQ=43.14;AC=10;AN=29246;NFAM=10
chr2	212446618	50898_1	N	[chr4:36714471[N	897.08	LOW	SVTYPE=BND;POS=212446618;STRANDS=--:5;CIPOS=-10,9;CIEND=-10,9;CIPOS95=0,0;CIEND95=0,0;MATEID=50898_2;EVENT=50898;SU=5;PE=0;SR=5;ALG=PROD;AF=0.0006155;NSAMP=17;MSQ=22.45;AC=18;AN=29246;NFAM=17
chr2	212450853	50269_1	N	]chr3:137110188]N	49.72	LOW	SVTYPE=BND;POS=212450853;STRANDS=-+:8;CIPOS=-29,28;CIEND=-29,28;CIPOS95=0,0;CIEND95=0,0;MATEID=50269_2;EVENT=50269;SU=8;PE=0;SR=8;ALG=PROD;AF=0.0001026;NSAMP=3;MSQ=14.92;AC=3;AN=29246;NFAM=3
chr2	212465033	287265	N	<DEL>	2325.84	PASS	SVTYPE=DEL;POS=212465033;SVLEN=-3524;END=212468557;STRANDS=+-:97;CIPOS=-9,9;CIEND=-10,9;CIPOS95=0,0;CIEND95=0,0;SU=97;PE=65;SR=32;ALG=PROD;AF=0.000171;NSAMP=5;MSQ=465.17;AC=5;AN=29246;NFAM=5
chr2	212483514	49236_1	N	[chr22:28669396[N	23.62	LOW	SVTYPE=BND;POS=212483514;STRANDS=--:14;CIPOS=-25,23;CIEND=-30,29;CIPOS95=0,0;CIEND95=0,0;MATEID=49236_2;EVENT=49236;SU=14;PE=7;SR=7;ALG=PROD;AF=3.419e-05;NSAMP=1;MSQ=23.62;AC=1;AN=29246;NFAM=1
chr2	212483521	49239_1	N	N]chr22:28670132]	73.4	LOW	SVTYPE=BND;POS=212483521;STRANDS=++:6;IMPRECISE;CIPOS=-30,508;CIEND=-30,511;CIPOS95=-30,98;CIEND95=-30,106;MATEID=49239_2;EVENT=49239;SU=6;PE=6;SR=0;ALG=PROD;AF=6.839e-05;NSAMP=2;MSQ=36.67;AC=2;AN=29246;NFAM=2
chr2	212502878	287266	N	<DEL>	251.75	PASS	SVTYPE=DEL;POS=212502878;SVLEN=-90;END=212502968;STRANDS=+-:8;CIPOS=-10,9;CIEND=-10,9;CIPOS95=0,0;CIEND95=0,0;SU=8;PE=0;SR=8;ALG=PROD;AF=3.419e-05;NSAMP=1;MSQ=251.73;AC=1;AN=29246;NFAM=1
chr2	212504996	287267	N	<DEL>	320.68	PASS	SVTYPE=DEL;POS=212504996;SVLEN=-2046;END=212507042;STRANDS=+-:16;CIPOS=-10,9;CIEND=-5,3;CIPOS95=0,0;CIEND95=0,0;SU=16;PE=8;SR=8;ALG=PROD;AF=3.419e-05;NSAMP=1;MSQ=320.68;AC=1;AN=29246;NFAM=1
chr2	212505416	287268	N	<DEL>	2.66375e+06	PASS	SVTYPE=DEL;POS=212505416;SVLEN=-1028;END=212506444;STRANDS=+-:100561;CIPOS=0,0;CIEND=0,0;CIPOS95=0,0;CIEND95=0,0;SU=100561;PE=61703;SR=38858;ALG=PROD;AF=0.08408;NSAMP=2320;MSQ=611.93;MEDGQR=4.41;Q10GQR=4.1;AC=2459;AN=29246;NFAM=2194
chr2	212508763	578165	N	<INV>	217.28	LOW	SVTYPE=INV;POS=212508763;SVLEN=141;END=212508904;STRANDS=++:1,--:3;IMPRECISE;CIPOS=-461,9;CIEND=-5,9;CIPOS95=-150,2;CIEND95=-5,1;SU=4;PE=4;SR=0;ALG=PROD;AF=0.0003762;NSAMP=9;MSQ=19.4;AC=11;AN=29242;NFAM=9
chr2	212510421	287269	N	<DEL>	489.73	PASS	SVTYPE=DEL;POS=212510421;SVLEN=-69;END=212510490;STRANDS=+-:16;CIPOS=-30,25;CIEND=-23,22;CIPOS95=0,0;CIEND95=0,0;SU=16;PE=0;SR=16;ALG=PROD;AF=0.0001027;NSAMP=2;MSQ=218.12;AC=3;AN=29222;NFAM=2
chr2	212515737	287270	N	<DEL>	536.83	PASS	SVTYPE=DEL;POS=212515737;SVLEN=-1289;END=212517026;STRANDS=+-:22;CIPOS=-10,9;CIEND=-10,9;CIPOS95=0,0;CIEND95=0,0;SU=22;PE=11;SR=11;ALG=PROD;AF=3.419e-05;NSAMP=1;MSQ=518.56;AC=1;AN=29246;NFAM=1
chr2	212537133	57269_1	N	[chrX:19990919[N	146.44	LOW	SVTYPE=BND;POS=212537133;STRANDS=--:9;CIPOS=-29,28;CIEND=-29,28;CIPOS95=0,0;CIEND95=0,0;MATEID=57269_2;EVENT=57269;SU=9;PE=0;SR=9;ALG=PROD;AF=0.0002393;NSAMP=7;MSQ=11.08;AC=7;AN=29246;NFAM=7
chr2	212548955	56745_1	N	N[chr9:99064344[	116.85	LOW	SVTYPE=BND;POS=212548955;STRANDS=+-:13;CIPOS=-5,5;CIEND=-6,4;CIPOS95=0,0;CIEND95=0,0;MATEID=56745_2;EVENT=56745;SU=13;PE=7;SR=6;ALG=PROD;AF=3.419e-05;NSAMP=1;MSQ=116.85;AC=1;AN=29246;NFAM=1
chr2	212548960	287271_1	N	N[chr2:212549147[	5040.06	LOW	SVTYPE=BND;POS=212548960;STRANDS=+-:95;IMPRECISE;CIPOS=-29,0;CIEND=-4,6;CIPOS95=0,0;CIEND95=-2,2;MATEID=287271_2;EVENT=287271;SU=95;PE=8;SR=87;ALG=PROD;AF=0.001231;NSAMP=36;MSQ=105.83;RECLASSIFIED;AC=36;AN=29242;NFAM=35
chr2	212549082	56746_1	N	]chr9:99064557]N	143.65	LOW	SVTYPE=BND;POS=212549082;STRANDS=-+:6;IMPRECISE;CIPOS=-10,9;CIEND=-8,9;CIPOS95=-3,3;CIEND95=-1,3;MATEID=56746_2;EVENT=56746;SU=6;PE=5;SR=1;ALG=PROD;AF=3.419e-05;NSAMP=1;MSQ=143.65;AC=1;AN=29246;NFAM=1
chr2	212549147	287271_2	N	]chr2:212548960]N	5040.06	LOW	SVTYPE=BND;POS=212548960;STRANDS=+-:95;IMPRECISE;CIPOS=-4,6;CIEND=-29,0;CIPOS95=-2,2;CIEND95=0,0;MATEID=287271_1;EVENT=287271;SECONDARY;SU=95;PE=8;SR=87;ALG=PROD;AF=0.001231;NSAMP=36;MSQ=105.83;RECLASSIFIED;AC=36;AN=29242;NFAM=35
chr2	212580149	287273	N	<DEL>	3110.74	PASS	SVTYPE=DEL;POS=212580149;SVLEN=-3203;END=212583352;STRANDS=+-:126;CIPOS=-9,9;CIEND=-5,6;CIPOS95=0,0;CIEND95=0,0;SU=126;PE=88;SR=38;ALG=PROD;AF=0.0001368;NSAMP=4;MSQ=497.49;AC=4;AN=29246;NFAM=4
chr2	212588502	43861_1	N	[chr12:93418576[N	232.86	LOW	SVTYPE=BND;POS=212588502;STRANDS=--:28;CIPOS=-24,23;CIEND=-22,20;CIPOS95=0,0;CIEND95=0,0;MATEID=43861_2;EVENT=43861;SU=28;PE=6;SR=22;ALG=PROD;AF=3.419e-05;NSAMP=1;MSQ=92.67;AC=1;AN=29246;NFAM=1
chr2	212590506	287274	N	<DEL>	254.8	PASS	SVTYPE=DEL;POS=212590506;SVLEN=-2123;END=212592629;STRANDS=+-:12;IMPRECISE;CIPOS=-10,207;CIEND=-242,9;CIPOS95=-3,37;CIEND95=-42,2;SU=12;PE=12;SR=0;ALG=PROD;AF=3.419e-05;NSAMP=1;MSQ=254.8;AC=1;AN=29246;NFAM=1
chr2	212593472	287276	N	<DEL>	1839.15	PASS	SVTYPE=DEL;POS=212593472;SVLEN=-4062;END=212597534;STRANDS=+-:60;IMPRECISE;CIPOS=-8,161;CIEND=-350,12;CIPOS95=-8,47;CIEND95=-21,12;SU=60;PE=60;SR=0;ALG=PROD;AF=0.0002735;NSAMP=8;MSQ=229.89;AC=8;AN=29246;NFAM=6
chr2	212606575	287278	N	<DEL>	764.33	PASS	SVTYPE=DEL;POS=212606575;SVLEN=-158;END=212606733;STRANDS=+-:28;CIPOS=-26,24;CIEND=-25,24;CIPOS95=0,0;CIEND95=0,0;SU=28;PE=1;SR=27;ALG=PROD;AF=0.0001026;NSAMP=3;MSQ=253.74;AC=3;AN=29246;NFAM=3
chr2	212606951	287279_1	N	N[chr2:212607137[	244.44	LOW	SVTYPE=BND;POS=212606951;STRANDS=+-:8;CIPOS=-10,9;CIEND=-10,9;CIPOS95=0,0;CIEND95=0,0;MATEID=287279_2;EVENT=287279;SU=8;PE=0;SR=8;ALG=PROD;AF=0.0001026;NSAMP=3;MSQ=6.21;RECLASSIFIED;AC=3;AN=29246;NFAM=3
chr2	212607137	287279_2	N	]chr2:212606951]N	244.44	LOW	SVTYPE=BND;POS=212606951;STRANDS=+-:8;CIPOS=-10,9;CIEND=-10,9;CIPOS95=0,0;CIEND95=0,0;MATEID=287279_1;EVENT=287279;SECONDARY;SU=8;PE=0;SR=8;ALG=PROD;AF=0.0001026;NSAMP=3;MSQ=6.21;RECLASSIFIED;AC=3;AN=29246;NFAM=3
chr2	212629109	287280_1	N	N[chr2:212630434[	9.44	LOW	SVTYPE=BND;POS=212629109;STRANDS=+-:4;IMPRECISE;CIPOS=-10,746;CIEND=-747,9;CIPOS95=-2,379;CIEND95=-379,2;MATEID=287280_2;EVENT=287280;SU=4;PE=4;SR=0;ALG=PROD;AF=3.419e-05;NSAMP=1;MSQ=6.88;RECLASSIFIED;AC=1;AN=29246;NFAM=1
chr2	212630094	578167_1	N	[chr2:212630185[N	154.74	LOW	SVTYPE=BND;POS=212630094;STRANDS=--:4;IMPRECISE;CIPOS=-10,8;CIEND=-10,8;CIPOS95=-1,0;CIEND95=-1,0;MATEID=578167_2;EVENT=578167;SU=4;PE=1;SR=3;ALG=PROD;AF=0.0002052;NSAMP=5;MSQ=26.57;AC=6;AN=29246;NFAM=5
chr2	212630185	578167_2	N	[chr2:212630094[N	154.74	LOW	SVTYPE=BND;POS=212630185;STRANDS=--:4;IMPRECISE;CIPOS=-10,8;CIEND=-10,8;CIPOS95=-1,0;CIEND95=-1,0;MATEID=578167_1;EVENT=578167;SECONDARY;SU=4;PE=1;SR=3;ALG=PROD;AF=0.0002052;NSAMP=5;MSQ=26.57;AC=6;AN=29246;NFAM=5
chr2	212630434	287280_2	N	]chr2:212629109]N	9.44	LOW	SVTYPE=BND;POS=212629109;STRANDS=+-:4;IMPRECISE;CIPOS=-747,9;CIEND=-10,746;CIPOS95=-379,2;CIEND95=-2,379;MATEID=287280_1;EVENT=287280;SECONDARY;SU=4;PE=4;SR=0;ALG=PROD;AF=3.419e-05;NSAMP=1;MSQ=6.88;RECLASSIFIED;AC=1;AN=29246;NFAM=1
chr2	212655668	43721_1	N	[chr12:70060412[N	129875	LOW	SVTYPE=BND;POS=212655668;STRANDS=--:38;IMPRECISE;CIPOS=-414,11;CIEND=-539,6;CIPOS95=-33,11;CIEND95=-90,6;MATEID=43721_2;EVENT=43721;SU=38;PE=38;SR=0;ALG=PROD;AF=0.05915;NSAMP=1730;MSQ=53.66;AC=1730;AN=29246;NFAM=1690
chr2	212655669	43722_1	N	N]chr12:70060481]	10120.2	LOW	SVTYPE=BND;POS=212655669;STRANDS=++:4;IMPRECISE;CIPOS=-30,750;CIEND=-29,718;CIPOS95=-30,250;CIEND95=-29,252;MATEID=43722_2;EVENT=43722;SU=4;PE=4;SR=0;ALG=PROD;AF=0.009266;NSAMP=271;MSQ=21.62;AC=271;AN=29246;NFAM=268
chr2	212655670	45460_1	N	]chr15:26904635]N	121761	LOW	SVTYPE=BND;POS=212655670;STRANDS=-+:28;CIPOS=-9,8;CIEND=-9,8;CIPOS95=0,0;CIEND95=0,0;MATEID=45460_2;EVENT=45460;SU=28;PE=0;SR=28;ALG=PROD;AF=0.06374;NSAMP=1864;MSQ=42.63;AC=1864;AN=29246;NFAM=1815
chr2	212655670	47080_1	N	]chr17:69684098]N	171350	LOW	SVTYPE=BND;POS=212655670;STRANDS=-+:5457;CIPOS=0,0;CIEND=0,0;CIPOS95=0,0;CIEND95=0,0;MATEID=47080_2;EVENT=47080;SU=5457;PE=0;SR=5457;ALG=PROD;AF=0.07502;NSAMP=2194;MSQ=51.07;AC=2194;AN=29246;NFAM=2127
chr2	212655670	53896_1	N	[chr6:120649477[N	344412	LOW	SVTYPE=BND;POS=212655670;STRANDS=--:4;IMPRECISE;CIPOS=-5,9;CIEND=-9,8;CIPOS95=0,1;CIEND95=0,0;MATEID=53896_2;EVENT=53896;SU=4;PE=0;SR=4;ALG=PROD;AF=0.1906;NSAMP=4114;MSQ=50.69;AC=5574;AN=29246;NFAM=3942
chr2	212662339	287281	N	<DEL>	1288.4	PASS	SVTYPE=DEL;POS=212662339;SVLEN=-1175;END=212663514;STRANDS=+-:52;CIPOS=-22,21;CIEND=-22,20;CIPOS95=0,0;CIEND95=0,0;SU=52;PE=25;SR=27;ALG=PROD;AF=6.839e-05;NSAMP=2;MSQ=614.46;AC=2;AN=29244;NFAM=2
chr2	212678235	498825_1	N	]chr2:212682413]N	3606.04	LOW	SVTYPE=BND;POS=212678235;STRANDS=-+:396;CIPOS=-7,4;CIEND=-7,6;CIPOS95=0,0;CIEND95=0,0;MATEID=498825_2;EVENT=498825;SU=396;PE=240;SR=156;ALG=PROD;AF=0.000718;NSAMP=21;MSQ=157.73;RECLASSIFIED;AC=21;AN=29246;NFAM=21
chr2	212679575	287284_1	N	N[chr2:212680173[	456.34	LOW	SVTYPE=BND;POS=212679575;STRANDS=+-:19;CIPOS=-10,9;CIEND=-10,8;CIPOS95=0,0;CIEND95=0,0;MATEID=287284_2;EVENT=287284;SU=19;PE=12;SR=7;ALG=PROD;AF=6.839e-05;NSAMP=2;MSQ=225.25;RECLASSIFIED;AC=2;AN=29246;NFAM=2
chr2	212680173	287284_2	N	]chr2:212679575]N	456.34	LOW	SVTYPE=BND;POS=212679575;STRANDS=+-:19;CIPOS=-10,8;CIEND=-10,9;CIPOS95=0,0;CIEND95=0,0;MATEID=287284_1;EVENT=287284;SECONDARY;SU=19;PE=12;SR=7;ALG=PROD;AF=6.839e-05;NSAMP=2;MSQ=225.25;RECLASSIFIED;AC=2;AN=29246;NFAM=2
chr2	212680792	43885_1	N	]chr12:96426326]N	629.94	LOW	SVTYPE=BND;POS=212680792;STRANDS=-+:4;CIPOS=-9,8;CIEND=-9,8;CIPOS95=0,0;CIEND95=0,0;MATEID=43885_2;EVENT=43885;SU=4;PE=0;SR=4;ALG=PROD;AF=0.0007864;NSAMP=23;MSQ=23.42;AC=23;AN=29246;NFAM=23
chr2	212682413	498825_2	N	N[chr2:212678235[	3606.04	LOW	SVTYPE=BND;POS=212678235;STRANDS=-+:396;CIPOS=-7,6;CIEND=-7,4;CIPOS95=0,0;CIEND95=0,0;MATEID=498825_1;EVENT=498825;SECONDARY;SU=396;PE=240;SR=156;ALG=PROD;AF=0.000718;NSAMP=21;MSQ=157.73;RECLASSIFIED;AC=21;AN=29246;NFAM=21
chr2	212703317	287287	N	<DEL>	614.56	PASS	SVTYPE=DEL;POS=212703317;SVLEN=-908;END=212704225;STRANDS=+-:26;CIPOS=-10,8;CIEND=-7,9;CIPOS95=0,0;CIEND95=0,0;SU=26;PE=13;SR=13;ALG=PROD;AF=3.419e-05;NSAMP=1;MSQ=614.56;AC=1;AN=29246;NFAM=1
chr2	212709962	287289	N	<DEL:ME:SINE|Alu|AluYa5>	1.03348e+07	PASS	SVTYPE=MEI;POS=212709962;SVLEN=-291;END=212710253;STRANDS=+-:242679;CIPOS=0,0;CIEND=0,0;CIPOS95=0,0;CIEND95=0,0;SU=242679;PE=26623;SR=216056;ALG=PROD;AF=0.4277;NSAMP=9991;MSQ=627.15;MEDGQR=3.61;Q10GQR=1.56;AC=12509;AN=29246;NFAM=9352
chr2	212720212	287290	N	<DEL>	2076.6	PASS	SVTYPE=DEL;POS=212720212;SVLEN=-273;END=212720485;STRANDS=+-:46;CIPOS=-6,6;CIEND=-5,4;CIPOS95=0,0;CIEND95=0,0;SU=46;PE=4;SR=42;ALG=PROD;AF=0.000171;NSAMP=5;MSQ=414.07;AC=5;AN=29246;NFAM=2
chr2	212724509	50602_1	N	]chr3:190732459]N	3529.13	LOW	SVTYPE=BND;POS=212724509;STRANDS=-+:12;IMPRECISE;CIPOS=-428,26;CIEND=-30,411;CIPOS95=-87,26;CIEND95=-30,80;MATEID=50602_2;EVENT=50602;SU=12;PE=12;SR=0;ALG=PROD;AF=0.004787;NSAMP=140;MSQ=20.41;AC=140;AN=29246;NFAM=140
chr2	212736916	287291_1	N	N[chr2:212737427[	107.61	LOW	SVTYPE=BND;POS=212736916;STRANDS=+-:4;CIPOS=-9,8;CIEND=-9,8;CIPOS95=0,0;CIEND95=0,0;MATEID=287291_2;EVENT=287291;SU=4;PE=0;SR=4;ALG=PROD;AF=0.000171;NSAMP=5;MSQ=13.36;RECLASSIFIED;AC=5;AN=29246;NFAM=5
chr2	212737427	287291_2	N	]chr2:212736916]N	107.61	LOW	SVTYPE=BND;POS=212736916;STRANDS=+-:4;CIPOS=-9,8;CIEND=-9,8;CIPOS95=0,0;CIEND95=0,0;MATEID=287291_1;EVENT=287291;SECONDARY;SU=4;PE=0;SR=4;ALG=PROD;AF=0.000171;NSAMP=5;MSQ=13.36;RECLASSIFIED;AC=5;AN=29246;NFAM=5
chr2	212740279	287292	N	<DEL>	2337.61	PASS	SVTYPE=DEL;POS=212740279;SVLEN=-11214;END=212751493;STRANDS=+-:91;CIPOS=-25,26;CIEND=-26,29;CIPOS95=0,0;CIEND95=0,0;SU=91;PE=71;SR=20;ALG=PROD;AF=6.839e-05;NSAMP=2;MSQ=507.94;AC=2;AN=29246;NFAM=2
chr2	212756252	287293	N	<DEL>	118724	PASS	SVTYPE=DEL;POS=212756252;SVLEN=-3799;END=212760051;STRANDS=+-:5893;IMPRECISE;CIPOS=-640,663;CIEND=-887,120;CIPOS95=-18,18;CIEND95=-12,12;SU=5893;PE=5893;SR=0;ALG=SUM;AF=0.04018;NSAMP=1038;MSQ=95.52;RETAINED;MEDGQR=2.5;Q10GQR=2.24;AC=1175;AN=29246;NFAM=1018
chr2	212756794	287295	N	<DEL>	1225.46	PASS	SVTYPE=DEL;POS=212756794;SVLEN=-28395;END=212785189;STRANDS=+-:75;IMPRECISE;CIPOS=-13,108;CIEND=-185,32;CIPOS95=-11,11;CIEND95=-11,11;SU=75;PE=75;SR=0;ALG=PROD;AF=0.000171;NSAMP=5;MSQ=245.09;AC=5;AN=29246;NFAM=4
chr2	212757249	287296	N	<DEL>	709.57	PASS	SVTYPE=DEL;POS=212757249;SVLEN=-28439;END=212785688;STRANDS=+-:5;IMPRECISE;CIPOS=-10,625;CIEND=-497,9;CIPOS95=-2,130;CIEND95=-94,2;SU=5;PE=5;SR=0;ALG=PROD;AF=0.0001368;NSAMP=4;MSQ=177.39;AC=4;AN=29246;NFAM=4
chr2	212758716	55130_1	N	]chr7:135068852]N	41.7	LOW	SVTYPE=BND;POS=212758716;STRANDS=-+:4;IMPRECISE;CIPOS=-449,9;CIEND=-10,434;CIPOS95=-132,2;CIEND95=-2,128;MATEID=55130_2;EVENT=55130;SU=4;PE=4;SR=0;ALG=PROD;AF=3.419e-05;NSAMP=1;MSQ=41.7;AC=1;AN=29246;NFAM=1
chr2	212759672	52456_1	N	]chr5:100287330]N	863.73	LOW	SVTYPE=BND;POS=212759672;STRANDS=-+:4;IMPRECISE;CIPOS=-724,29;CIEND=-30,535;CIPOS95=-234,29;CIEND95=-30,170;MATEID=52456_2;EVENT=52456;SU=4;PE=4;SR=0;ALG=PROD;AF=0.0009916;NSAMP=29;MSQ=18.97;AC=29;AN=29246;NFAM=29
chr2	212761905	287297	N	<DEL>	216.73	PASS	SVTYPE=DEL;POS=212761905;SVLEN=-627;END=212762532;STRANDS=+-:9;IMPRECISE;CIPOS=-10,9;CIEND=-10,9;CIPOS95=-1,3;CIEND95=-3,1;SU=9;PE=8;SR=1;ALG=PROD;AF=3.42e-05;NSAMP=1;MSQ=215.73;AC=1;AN=29244;NFAM=1
chr2	212762573	287298	N	<DEL>	104.76	PASS	SVTYPE=DEL;POS=212762573;SVLEN=-28569;END=212791142;STRANDS=+-:5;IMPRECISE;CIPOS=-10,441;CIEND=-441,9;CIPOS95=-1,139;CIEND95=-131,1;SU=5;PE=5;SR=0;ALG=PROD;AF=3.419e-05;NSAMP=1;MSQ=104.76;AC=1;AN=29246;NFAM=1
chr2	212763560	8046_2	N	]chr1:67013169]N	1928.21	LOW	SVTYPE=BND;POS=212763560;STRANDS=+-:92;CIPOS=-10,4;CIEND=-10,9;CIPOS95=0,0;CIEND95=0,0;MATEID=8046_1;EVENT=8046;SECONDARY;SU=92;PE=57;SR=35;ALG=PROD;AF=0.002633;NSAMP=73;MSQ=16.62;AC=77;AN=29246;NFAM=73
chr2	212763560	8049_2	N	]chr1:215177741]N	64.02	LOW	SVTYPE=BND;POS=212763560;STRANDS=+-:8;CIPOS=-47,43;CIEND=-48,46;CIPOS95=0,0;CIEND95=0,0;MATEID=8049_1;EVENT=8049;SECONDARY;SU=8;PE=3;SR=5;ALG=PROD;AF=6.839e-05;NSAMP=2;MSQ=21.81;AC=2;AN=29246;NFAM=2
chr2	212763572	44747_1	N	]chr13:109346590]N	59	LOW	SVTYPE=BND;POS=212763572;STRANDS=-+:4;IMPRECISE;CIPOS=-672,26;CIEND=-30,471;CIPOS95=-225,26;CIEND95=-30,160;MATEID=44747_2;EVENT=44747;SU=4;PE=4;SR=0;ALG=PROD;AF=3.419e-05;NSAMP=1;MSQ=53.79;AC=1;AN=29246;NFAM=1
chr2	212763573	55714_1	N	]chr8:72920456]N	395826	LOW	SVTYPE=BND;POS=212763573;STRANDS=-+:49;CIPOS=-5,8;CIEND=-10,9;CIPOS95=0,0;CIEND95=0,0;MATEID=55714_2;EVENT=55714;SU=49;PE=36;SR=13;ALG=PROD;AF=0.1673;NSAMP=4641;MSQ=49.67;AC=4892;AN=29246;NFAM=4432
chr2	212763574	56783_1	N	]chr9:106398369]N	88848.9	LOW	SVTYPE=BND;POS=212763574;STRANDS=-+:8;CIPOS=-30,28;CIEND=-30,29;CIPOS95=0,0;CIEND95=0,0;MATEID=56783_2;EVENT=56783;SU=8;PE=3;SR=5;ALG=PROD;AF=0.05768;NSAMP=1660;MSQ=27.44;AC=1687;AN=29246;NFAM=1577
chr2	212763583	52275_1	N	]chr5:69118337]N	32136.7	LOW	SVTYPE=BND;POS=212763583;STRANDS=-+:2379;CIPOS=0,0;CIEND=0,0;CIPOS95=0,0;CIEND95=0,0;MATEID=52275_2;EVENT=52275;SU=2379;PE=921;SR=1458;ALG=PROD;AF=0.01693;NSAMP=494;MSQ=38.18;AC=495;AN=29246;NFAM=487
```
