## Supplementary File 1 for "Mapping and characterization of structural variation in 17,795 deeply sequenced human genomes": B38.callset.public.vcf (part 29 of 199)

```
chr2	212763585	287299_1	N	N[chr2:212763639[	164049	LOW	SVTYPE=BND;POS=212763585;STRANDS=+-:4055;IMPRECISE;CIPOS=-92,85;CIEND=-65,68;CIPOS95=-9,9;CIEND95=-8,8;MATEID=287299_2;EVENT=287299;SU=4055;PE=52;SR=4003;ALG=SUM;AF=0.05179;NSAMP=1400;MSQ=96.35;RECLASSIFIED;AC=1514;AN=29236;NFAM=1372
chr2	212763593	277250_2	N	]chr2:94718662]N	2065.12	LOW	SVTYPE=BND;POS=94718662;STRANDS=+-:9;CIPOS=-29,28;CIEND=-29,28;CIPOS95=0,0;CIEND95=0,0;MATEID=277250_1;EVENT=277250;SECONDARY;SU=9;PE=0;SR=9;ALG=PROD;AF=0.001675;NSAMP=49;MSQ=19.09;RECLASSIFIED;AC=49;AN=29246;NFAM=49
chr2	212763594	54453_1	N	]chr7:28658974]N	7537.89	LOW	SVTYPE=BND;POS=212763594;STRANDS=-+:21;CIPOS=-9,8;CIEND=-9,8;CIPOS95=0,0;CIEND95=0,0;MATEID=54453_2;EVENT=54453;SU=21;PE=0;SR=21;ALG=PROD;AF=0.005847;NSAMP=170;MSQ=31.74;AC=171;AN=29246;NFAM=169
chr2	212763598	8048_2	N	[chr1:81322090[N	10273.6	LOW	SVTYPE=BND;POS=212763598;STRANDS=--:12;CIPOS=-49,48;CIEND=-49,48;CIPOS95=0,0;CIEND95=0,0;MATEID=8048_1;EVENT=8048;SECONDARY;SU=12;PE=0;SR=12;ALG=PROD;AF=0.008856;NSAMP=258;MSQ=23.36;AC=259;AN=29246;NFAM=256
chr2	212763625	8045_2	N	[chr1:109071955[N	2938.1	LOW	SVTYPE=BND;POS=212763625;STRANDS=--:214;IMPRECISE;CIPOS=-738,181;CIEND=-791,76;CIPOS95=-107,107;CIEND95=-173,76;MATEID=8045_1;EVENT=8045;SECONDARY;SU=214;PE=214;SR=0;ALG=SUM;AF=0.002975;NSAMP=87;MSQ=21.58;AC=87;AN=29246;NFAM=83
chr2	212763638	8047_2	N	N]chr1:109072144]	1396.13	LOW	SVTYPE=BND;POS=212763638;STRANDS=++:89;IMPRECISE;CIPOS=-27,211;CIEND=-16,398;CIPOS95=-6,6;CIEND95=-16,34;MATEID=8047_1;EVENT=8047;SECONDARY;SU=89;PE=89;SR=0;ALG=PROD;AF=0.001607;NSAMP=47;MSQ=16.81;AC=47;AN=29246;NFAM=47
chr2	212763639	287299_2	N	]chr2:212763585]N	164049	LOW	SVTYPE=BND;POS=212763585;STRANDS=+-:4055;IMPRECISE;CIPOS=-65,68;CIEND=-92,85;CIPOS95=-8,8;CIEND95=-9,9;MATEID=287299_1;EVENT=287299;SECONDARY;SU=4055;PE=52;SR=4003;ALG=SUM;AF=0.05179;NSAMP=1400;MSQ=96.35;RECLASSIFIED;AC=1514;AN=29236;NFAM=1372
chr2	212763660	53141_1	N	N]chr6:20600788]	132672	LOW	SVTYPE=BND;POS=212763660;STRANDS=++:4;CIPOS=-9,8;CIEND=-9,8;CIPOS95=0,0;CIEND95=0,0;MATEID=53141_2;EVENT=53141;SU=4;PE=0;SR=4;ALG=PROD;AF=0.06637;NSAMP=1940;MSQ=38.44;AC=1941;AN=29246;NFAM=1871
chr2	212763661	44748_1	N	N[chr13:109346822[	683.11	LOW	SVTYPE=BND;POS=212763661;STRANDS=+-:6;IMPRECISE;CIPOS=-30,29;CIEND=-30,29;CIPOS95=-1,1;CIEND95=-1,1;MATEID=44748_2;EVENT=44748;SU=6;PE=4;SR=2;ALG=PROD;AF=0.000889;NSAMP=26;MSQ=14.82;AC=26;AN=29246;NFAM=26
chr2	212763662	53633_1	N	N]chr6:80054628]	80309.4	LOW	SVTYPE=BND;POS=212763662;STRANDS=++:8;IMPRECISE;CIPOS=-28,29;CIEND=-30,29;CIPOS95=-4,4;CIEND95=-3,3;MATEID=53633_2;EVENT=53633;SU=8;PE=7;SR=1;ALG=PROD;AF=0.07116;NSAMP=2077;MSQ=24.5;AC=2081;AN=29246;NFAM=2021
chr2	212763667	52276_1	N	N[chr5:69118303[	32425.5	LOW	SVTYPE=BND;POS=212763667;STRANDS=+-:3938;CIPOS=-1,0;CIEND=-1,0;CIPOS95=0,0;CIEND95=0,0;MATEID=52276_2;EVENT=52276;SU=3938;PE=3047;SR=891;ALG=PROD;AF=0.01638;NSAMP=479;MSQ=38.02;AC=479;AN=29246;NFAM=470
chr2	212763670	55715_1	N	N[chr8:72920474[	2534.96	LOW	SVTYPE=BND;POS=212763670;STRANDS=+-:8;IMPRECISE;CIPOS=-45,49;CIEND=-50,49;CIPOS95=-1,1;CIEND95=-1,1;MATEID=55715_2;EVENT=55715;SU=8;PE=5;SR=3;ALG=PROD;AF=0.003693;NSAMP=107;MSQ=14.15;AC=108;AN=29246;NFAM=107
chr2	212763672	44008_1	N	N[chr12:114873055[	893.79	LOW	SVTYPE=BND;POS=212763672;STRANDS=+-:4;IMPRECISE;CIPOS=-50,553;CIEND=-463,49;CIPOS95=-50,167;CIEND95=-130,49;MATEID=44008_2;EVENT=44008;SU=4;PE=4;SR=0;ALG=PROD;AF=0.001436;NSAMP=42;MSQ=11.17;AC=42;AN=29246;NFAM=42
chr2	212763672	46573_1	N	N[chr17:5756243[	396.77	LOW	SVTYPE=BND;POS=212763672;STRANDS=+-:7;IMPRECISE;CIPOS=-26,28;CIEND=-30,29;CIPOS95=-1,1;CIEND95=-1,1;MATEID=46573_2;EVENT=46573;SU=7;PE=4;SR=3;ALG=PROD;AF=0.0004787;NSAMP=14;MSQ=14.26;AC=14;AN=29246;NFAM=14
chr2	212763673	41638_1	N	N]chr10:13148060]	18447.8	LOW	SVTYPE=BND;POS=212763673;STRANDS=++:8;IMPRECISE;CIPOS=-29,28;CIEND=-30,29;CIPOS95=-1,1;CIEND95=-1,1;MATEID=41638_2;EVENT=41638;SU=8;PE=5;SR=3;ALG=PROD;AF=0.01751;NSAMP=512;MSQ=22.26;AC=512;AN=29246;NFAM=509
chr2	212763673	498686_2	N	N[chr2:203251793[	51061.6	LOW	SVTYPE=BND;POS=203251793;STRANDS=-+:4;IMPRECISE;CIPOS=-10,649;CIEND=-591,9;CIPOS95=0,230;CIEND95=-199,1;MATEID=498686_1;EVENT=498686;SECONDARY;SU=4;PE=4;SR=0;ALG=PROD;AF=0.07167;NSAMP=2087;MSQ=13.48;RECLASSIFIED;AC=2096;AN=29246;NFAM=2005
chr2	212763674	47311_1	N	N[chr18:26347059[	84.55	LOW	SVTYPE=BND;POS=212763674;STRANDS=+-:5;IMPRECISE;CIPOS=-47,685;CIEND=-544,49;CIPOS95=-47,227;CIEND95=-160,49;MATEID=47311_2;EVENT=47311;SU=5;PE=5;SR=0;ALG=PROD;AF=6.839e-05;NSAMP=2;MSQ=16.67;AC=2;AN=29246;NFAM=2
chr2	212763674	48230_1	N	N[chr19:56721377[	4525.62	LOW	SVTYPE=BND;POS=212763674;STRANDS=+-:30;IMPRECISE;CIPOS=-10,458;CIEND=-308,29;CIPOS95=-10,124;CIEND95=-24,24;MATEID=48230_2;EVENT=48230;SU=30;PE=30;SR=0;ALG=PROD;AF=0.003966;NSAMP=116;MSQ=25.95;AC=116;AN=29246;NFAM=116
chr2	212763674	50159_1	N	N]chr3:118588845]	4439.03	LOW	SVTYPE=BND;POS=212763674;STRANDS=++:5;IMPRECISE;CIPOS=-10,730;CIEND=-10,505;CIPOS95=0,151;CIEND95=-2,113;MATEID=50159_2;EVENT=50159;SU=5;PE=5;SR=0;ALG=PROD;AF=0.006462;NSAMP=189;MSQ=11.7;AC=189;AN=29246;NFAM=187
chr2	212763674	50572_1	N	N[chr3:186833650[	831.01	LOW	SVTYPE=BND;POS=212763674;STRANDS=+-:16;IMPRECISE;CIPOS=-26,25;CIEND=-30,29;CIPOS95=-3,3;CIEND95=-3,3;MATEID=50572_2;EVENT=50572;SU=16;PE=15;SR=1;ALG=PROD;AF=0.001334;NSAMP=39;MSQ=9.43;AC=39;AN=29246;NFAM=38
chr2	212763674	52955_1	N	N[chr5:175087135[	1900.02	LOW	SVTYPE=BND;POS=212763674;STRANDS=+-:6;IMPRECISE;CIPOS=-30,760;CIEND=-491,29;CIPOS95=-30,218;CIEND95=-132,29;MATEID=52955_2;EVENT=52955;SU=6;PE=6;SR=0;ALG=PROD;AF=0.003385;NSAMP=99;MSQ=10.77;AC=99;AN=29246;NFAM=98
chr2	212763674	56032_1	N	N]chr8:120918397]	2471.06	LOW	SVTYPE=BND;POS=212763674;STRANDS=++:19;IMPRECISE;CIPOS=-47,493;CIEND=-50,344;CIPOS95=-47,131;CIEND95=-42,42;MATEID=56032_2;EVENT=56032;SU=19;PE=19;SR=0;ALG=PROD;AF=0.002325;NSAMP=68;MSQ=26.99;AC=68;AN=29246;NFAM=66
chr2	212763674	8044_2	N	N[chr1:67013159[	653494	LOW	SVTYPE=BND;POS=212763674;STRANDS=-+:448;CIPOS=-2,8;CIEND=-8,5;CIPOS95=0,0;CIEND95=0,0;MATEID=8044_1;EVENT=8044;SECONDARY;SU=448;PE=366;SR=82;ALG=PROD;AF=0.3106;NSAMP=9074;MSQ=45.64;AC=9083;AN=29246;NFAM=8581
chr2	212763675	43372_1	N	N[chr12:20918437[	2976.3	LOW	SVTYPE=BND;POS=212763675;STRANDS=+-:7;IMPRECISE;CIPOS=-46,49;CIEND=-50,49;CIPOS95=-3,3;CIEND95=-3,3;MATEID=43372_2;EVENT=43372;SU=7;PE=6;SR=1;ALG=PROD;AF=0.003522;NSAMP=103;MSQ=14.2;AC=103;AN=29246;NFAM=101
chr2	212763675	50787_1	N	N]chr4:17580181]	300946	LOW	SVTYPE=BND;POS=212763675;STRANDS=++:57;CIPOS=-7,9;CIEND=-10,9;CIPOS95=0,0;CIEND95=0,0;MATEID=50787_2;EVENT=50787;SU=57;PE=41;SR=16;ALG=PROD;AF=0.1818;NSAMP=5279;MSQ=37.17;AC=5318;AN=29246;NFAM=5056
chr2	212763677	46468_1	N	N]chr16:78144351]	813.76	LOW	SVTYPE=BND;POS=212763677;STRANDS=++:38;IMPRECISE;CIPOS=-50,711;CIEND=-50,664;CIPOS95=-50,185;CIEND95=-50,168;MATEID=46468_2;EVENT=46468;SU=38;PE=38;SR=0;ALG=SUM;AF=0.0005471;NSAMP=16;MSQ=17.21;AC=16;AN=29246;NFAM=16
chr2	212763720	44949_1	N	]chr14:39277786]N	62.54	LOW	SVTYPE=BND;POS=212763720;STRANDS=-+:4;IMPRECISE;CIPOS=-472,49;CIEND=-48,671;CIPOS95=-123,49;CIEND95=-48,220;MATEID=44949_2;EVENT=44949;SU=4;PE=4;SR=0;ALG=PROD;AF=0.0001026;NSAMP=3;MSQ=10.43;AC=3;AN=29246;NFAM=3
chr2	212766035	287300	N	<DEL>	1013.21	PASS	SVTYPE=DEL;POS=212766035;SVLEN=-827;END=212766862;STRANDS=+-:47;CIPOS=-30,29;CIEND=-25,22;CIPOS95=0,0;CIEND95=0,0;SU=47;PE=26;SR=21;ALG=PROD;AF=3.419e-05;NSAMP=1;MSQ=557.57;AC=1;AN=29246;NFAM=1
chr2	212771266	48213_1	N	N[chr19:54860823[	371.02	LOW	SVTYPE=BND;POS=212771266;STRANDS=+-:54;IMPRECISE;CIPOS=-7,491;CIEND=-392,15;CIPOS95=-7,98;CIEND95=-71,15;MATEID=48213_2;EVENT=48213;SU=54;PE=54;SR=0;ALG=PROD;AF=0.0002393;NSAMP=7;MSQ=37.68;AC=7;AN=29246;NFAM=7
chr2	212772739	498827	N	<DUP>	153.71	PASS	SVTYPE=DUP;POS=212772739;SVLEN=11907;END=212784646;STRANDS=-+:15;CIPOS=-10,9;CIEND=-10,9;CIPOS95=0,0;CIEND95=0,0;SU=15;PE=11;SR=4;ALG=PROD;AF=3.419e-05;NSAMP=1;MSQ=137.85;AC=1;AN=29246;NFAM=1
chr2	212774229	287301_1	N	N[chr2:212774587[	969.04	LOW	SVTYPE=BND;POS=212774229;STRANDS=+-:11;CIPOS=-3,2;CIEND=-3,2;CIPOS95=0,0;CIEND95=0,0;MATEID=287301_2;EVENT=287301;SU=11;PE=0;SR=11;ALG=PROD;AF=0.000718;NSAMP=21;MSQ=43.69;RECLASSIFIED;AC=21;AN=29246;NFAM=21
chr2	212774587	287301_2	N	]chr2:212774229]N	969.04	LOW	SVTYPE=BND;POS=212774229;STRANDS=+-:11;CIPOS=-3,2;CIEND=-3,2;CIPOS95=0,0;CIEND95=0,0;MATEID=287301_1;EVENT=287301;SECONDARY;SU=11;PE=0;SR=11;ALG=PROD;AF=0.000718;NSAMP=21;MSQ=43.69;RECLASSIFIED;AC=21;AN=29246;NFAM=21
chr2	212789130	287303_1	N	N[chr2:212879722[	14.85	LOW	SVTYPE=BND;POS=212789130;STRANDS=+-:5;IMPRECISE;CIPOS=-10,543;CIEND=-467,9;CIPOS95=0,174;CIEND95=-141,2;MATEID=287303_2;EVENT=287303;SU=5;PE=5;SR=0;ALG=PROD;AF=3.419e-05;NSAMP=1;MSQ=14.85;RECLASSIFIED;AC=1;AN=29246;NFAM=1
chr2	212789539	498828_1	N	]chr2:212880175]N	2105.15	LOW	SVTYPE=BND;POS=212789539;STRANDS=-+:209;IMPRECISE;CIPOS=-630,131;CIEND=-113,609;CIPOS95=-64,64;CIEND95=-47,47;MATEID=498828_2;EVENT=498828;SU=209;PE=209;SR=0;ALG=SUM;AF=0.0002052;NSAMP=6;MSQ=58.9;RECLASSIFIED;AC=6;AN=29246;NFAM=6
chr2	212789914	287304_1	N	N[chr2:212880420[	4575.96	LOW	SVTYPE=BND;POS=212789914;STRANDS=+-:226;IMPRECISE;CIPOS=-15,297;CIEND=-261,16;CIPOS95=-4,4;CIEND95=-3,3;MATEID=287304_2;EVENT=287304;SU=226;PE=226;SR=0;ALG=PROD;AF=0.0001368;NSAMP=4;MSQ=104.01;RECLASSIFIED;AC=4;AN=29246;NFAM=4
chr2	212798936	50399_1	N	]chr3:160020067]N	1378.33	LOW	SVTYPE=BND;POS=212798936;STRANDS=-+:32;IMPRECISE;CIPOS=-238,29;CIEND=-12,451;CIPOS95=-21,21;CIEND95=-12,95;MATEID=50399_2;EVENT=50399;SU=32;PE=32;SR=0;ALG=PROD;AF=0.00171;NSAMP=50;MSQ=20.74;AC=50;AN=29246;NFAM=50
chr2	212799001	49523_1	N	N]chr3:17148693]	1.38501e+06	LOW	SVTYPE=BND;POS=212799001;STRANDS=++:12;IMPRECISE;CIPOS=-29,27;CIEND=-30,29;CIPOS95=-1,1;CIEND95=0,0;MATEID=49523_2;EVENT=49523;SU=12;PE=6;SR=6;ALG=PROD;AF=0.3902;NSAMP=10361;MSQ=80.37;AC=11411;AN=29246;NFAM=9663
chr2	212799008	49561_1	N	N]chr3:24813619]	2353.26	LOW	SVTYPE=BND;POS=212799008;STRANDS=++:63;IMPRECISE;CIPOS=-7,49;CIEND=-26,40;CIPOS95=-3,3;CIEND95=-4,4;MATEID=49561_2;EVENT=49561;SU=63;PE=62;SR=1;ALG=PROD;AF=0.002462;NSAMP=72;MSQ=21.24;AC=72;AN=29246;NFAM=72
chr2	212800568	287305_1	N	N[chr2:212800901[	660.33	LOW	SVTYPE=BND;POS=212800568;STRANDS=+-:12;CIPOS=-4,2;CIEND=-8,9;CIPOS95=0,0;CIEND95=0,0;MATEID=287305_2;EVENT=287305;SU=12;PE=1;SR=11;ALG=PROD;AF=0.0004787;NSAMP=14;MSQ=13.56;RECLASSIFIED;AC=14;AN=29246;NFAM=14
chr2	212800901	287305_2	N	]chr2:212800568]N	660.33	LOW	SVTYPE=BND;POS=212800568;STRANDS=+-:12;CIPOS=-8,9;CIEND=-4,2;CIPOS95=0,0;CIEND95=0,0;MATEID=287305_1;EVENT=287305;SECONDARY;SU=12;PE=1;SR=11;ALG=PROD;AF=0.0004787;NSAMP=14;MSQ=13.56;RECLASSIFIED;AC=14;AN=29246;NFAM=14
chr2	212819175	287307_1	N	N[chr2:212819274[	392.71	PASS	SVTYPE=BND;POS=212819175;STRANDS=+-:15;CIPOS=-3,1;CIEND=-10,9;CIPOS95=0,0;CIEND95=0,0;MATEID=287307_2;EVENT=287307;SU=15;PE=0;SR=15;ALG=PROD;AF=3.419e-05;NSAMP=1;MSQ=392.69;RECLASSIFIED;AC=1;AN=29246;NFAM=1
chr2	212819274	287307_2	N	]chr2:212819175]N	392.71	PASS	SVTYPE=BND;POS=212819175;STRANDS=+-:15;CIPOS=-10,9;CIEND=-3,1;CIPOS95=0,0;CIEND95=0,0;MATEID=287307_1;EVENT=287307;SECONDARY;SU=15;PE=0;SR=15;ALG=PROD;AF=3.419e-05;NSAMP=1;MSQ=392.69;RECLASSIFIED;AC=1;AN=29246;NFAM=1
chr2	212864354	52181_1	N	N]chr5:55106162]	3844.41	LOW	SVTYPE=BND;POS=212864354;STRANDS=++:36,--:2;IMPRECISE;CIPOS=-134,647;CIEND=-81,783;CIPOS95=-134,168;CIEND95=-81,154;MATEID=52181_2;EVENT=52181;SU=38;PE=38;SR=0;ALG=SUM;AF=0.003043;NSAMP=89;MSQ=32.78;AC=89;AN=29246;NFAM=89
chr2	212864417	8050_2	N	N]chr1:161055944]	1583.76	LOW	SVTYPE=BND;POS=212864417;STRANDS=++:22;IMPRECISE;CIPOS=-50,281;CIEND=-17,478;CIPOS95=-21,21;CIEND95=-17,111;MATEID=8050_1;EVENT=8050;SECONDARY;SU=22;PE=22;SR=0;ALG=PROD;AF=0.001573;NSAMP=46;MSQ=23.7;AC=46;AN=29246;NFAM=46
chr2	212864441	52180_1	N	[chr5:55105997[N	831.33	LOW	SVTYPE=BND;POS=212864441;STRANDS=--:5;IMPRECISE;CIPOS=-413,9;CIEND=-343,9;CIPOS95=-117,0;CIEND95=-59,3;MATEID=52180_2;EVENT=52180;SU=5;PE=5;SR=0;ALG=PROD;AF=0.001197;NSAMP=35;MSQ=18.38;AC=35;AN=29246;NFAM=35
chr2	212869061	287308	N	<DEL>	416.61	PASS	SVTYPE=DEL;POS=212869061;SVLEN=-4685;END=212873746;STRANDS=+-:19;CIPOS=-4,4;CIEND=-5,2;CIPOS95=0,0;CIEND95=0,0;SU=19;PE=12;SR=7;ALG=PROD;AF=3.419e-05;NSAMP=1;MSQ=416.61;AC=1;AN=29246;NFAM=1
chr2	212879722	287303_2	N	]chr2:212789130]N	14.85	LOW	SVTYPE=BND;POS=212789130;STRANDS=+-:5;IMPRECISE;CIPOS=-467,9;CIEND=-10,543;CIPOS95=-141,2;CIEND95=0,174;MATEID=287303_1;EVENT=287303;SECONDARY;SU=5;PE=5;SR=0;ALG=PROD;AF=3.419e-05;NSAMP=1;MSQ=14.85;RECLASSIFIED;AC=1;AN=29246;NFAM=1
chr2	212879815	287309_1	N	N[chr2:213403673[	124.25	LOW	SVTYPE=BND;POS=212879815;STRANDS=+-:12;IMPRECISE;CIPOS=-30,415;CIEND=-557,29;CIPOS95=-30,53;CIEND95=-118,29;MATEID=287309_2;EVENT=287309;SU=12;PE=12;SR=0;ALG=PROD;AF=0.0001026;NSAMP=3;MSQ=40.77;RECLASSIFIED;AC=3;AN=29246;NFAM=3
chr2	212879994	498829_1	N	]chr2:213403865]N	67.35	LOW	SVTYPE=BND;POS=212879994;STRANDS=-+:5;IMPRECISE;CIPOS=-504,9;CIEND=-10,516;CIPOS95=-163,1;CIEND95=-1,179;MATEID=498829_2;EVENT=498829;SU=5;PE=5;SR=0;ALG=PROD;AF=0.0001026;NSAMP=3;MSQ=14.74;RECLASSIFIED;AC=3;AN=29246;NFAM=3
chr2	212880175	498828_2	N	N[chr2:212789539[	2105.15	LOW	SVTYPE=BND;POS=212789539;STRANDS=-+:209;IMPRECISE;CIPOS=-113,609;CIEND=-630,131;CIPOS95=-47,47;CIEND95=-64,64;MATEID=498828_1;EVENT=498828;SECONDARY;SU=209;PE=209;SR=0;ALG=SUM;AF=0.0002052;NSAMP=6;MSQ=58.9;RECLASSIFIED;AC=6;AN=29246;NFAM=6
chr2	212880420	287304_2	N	]chr2:212789914]N	4575.96	LOW	SVTYPE=BND;POS=212789914;STRANDS=+-:226;IMPRECISE;CIPOS=-261,16;CIEND=-15,297;CIPOS95=-3,3;CIEND95=-4,4;MATEID=287304_1;EVENT=287304;SECONDARY;SU=226;PE=226;SR=0;ALG=PROD;AF=0.0001368;NSAMP=4;MSQ=104.01;RECLASSIFIED;AC=4;AN=29246;NFAM=4
chr2	212886560	287310	N	<DEL>	1450.73	PASS	SVTYPE=DEL;POS=212886560;SVLEN=-2685;END=212889245;STRANDS=+-:58;CIPOS=-30,28;CIEND=-23,21;CIPOS95=0,0;CIEND95=0,0;SU=58;PE=39;SR=19;ALG=PROD;AF=6.839e-05;NSAMP=2;MSQ=725.37;AC=2;AN=29246;NFAM=2
chr2	212916885	498832	N	<DUP>	403.26	PASS	SVTYPE=DUP;POS=212916885;SVLEN=14314;END=212931199;STRANDS=-+:35;CIPOS=-2,0;CIEND=-2,1;CIPOS95=0,0;CIEND95=0,0;SU=35;PE=21;SR=14;ALG=PROD;AF=6.839e-05;NSAMP=1;MSQ=402.73;AC=2;AN=29246;NFAM=1
chr2	212938724	578169	N	<INV>	225.67	LOW	SVTYPE=INV;POS=212938724;SVLEN=815;END=212939539;STRANDS=++:4,--:1;IMPRECISE;CIPOS=-50,356;CIEND=-50,386;CIPOS95=-50,77;CIEND95=-50,81;SU=5;PE=5;SR=0;ALG=PROD;AF=0.0003077;NSAMP=9;MSQ=24.33;RETAINED;AC=9;AN=29246;NFAM=9
chr2	212952091	55223_1	N	[chr7:151310015[N	29.84	LOW	SVTYPE=BND;POS=212952091;STRANDS=--:5;CIPOS=-10,9;CIEND=-10,9;CIPOS95=0,0;CIEND95=0,0;MATEID=55223_2;EVENT=55223;SU=5;PE=0;SR=5;ALG=PROD;AF=3.419e-05;NSAMP=1;MSQ=29.74;AC=1;AN=29246;NFAM=1
chr2	212964844	577908_2	N	N]chr2:200826427]	992.93	LOW	SVTYPE=BND;POS=212964844;STRANDS=++:9;IMPRECISE;CIPOS=-30,28;CIEND=-29,29;CIPOS95=-1,1;CIEND95=0,0;MATEID=577908_1;EVENT=577908;SECONDARY;SU=9;PE=2;SR=7;ALG=PROD;AF=0.001197;NSAMP=34;MSQ=17.41;AC=35;AN=29246;NFAM=34
chr2	212974252	287312_1	N	N[chr2:212974312[	530.25	PASS	SVTYPE=BND;POS=212974252;STRANDS=+-:16;CIPOS=-26,25;CIEND=-26,25;CIPOS95=0,0;CIEND95=0,0;MATEID=287312_2;EVENT=287312;SU=16;PE=0;SR=16;ALG=PROD;AF=6.839e-05;NSAMP=2;MSQ=263.79;RECLASSIFIED;AC=2;AN=29246;NFAM=2
chr2	212974312	287312_2	N	]chr2:212974252]N	530.25	PASS	SVTYPE=BND;POS=212974252;STRANDS=+-:16;CIPOS=-26,25;CIEND=-26,25;CIPOS95=0,0;CIEND95=0,0;MATEID=287312_1;EVENT=287312;SECONDARY;SU=16;PE=0;SR=16;ALG=PROD;AF=6.839e-05;NSAMP=2;MSQ=263.79;RECLASSIFIED;AC=2;AN=29246;NFAM=2
chr2	212992511	46701_1	N	N]chr17:47144893]	462.99	LOW	SVTYPE=BND;POS=212992511;STRANDS=++:17;CIPOS=-30,29;CIEND=-30,29;CIPOS95=0,0;CIEND95=0,0;MATEID=46701_2;EVENT=46701;SU=17;PE=0;SR=17;ALG=PROD;AF=0.0003077;NSAMP=9;MSQ=22.8;AC=9;AN=29246;NFAM=9
chr2	213005125	287314_1	N	N[chr2:213005444[	6063.66	PASS	SVTYPE=BND;POS=213005125;STRANDS=+-:140;CIPOS=-3,3;CIEND=-3,3;CIPOS95=0,0;CIEND95=0,0;MATEID=287314_2;EVENT=287314;SU=140;PE=20;SR=120;ALG=PROD;AF=0.0006497;NSAMP=19;MSQ=302.82;RECLASSIFIED;AC=19;AN=29246;NFAM=19
chr2	213005444	287314_2	N	]chr2:213005125]N	6063.66	PASS	SVTYPE=BND;POS=213005125;STRANDS=+-:140;CIPOS=-3,3;CIEND=-3,3;CIPOS95=0,0;CIEND95=0,0;MATEID=287314_1;EVENT=287314;SECONDARY;SU=140;PE=20;SR=120;ALG=PROD;AF=0.0006497;NSAMP=19;MSQ=302.82;RECLASSIFIED;AC=19;AN=29246;NFAM=19
chr2	213017016	44613_1	N	N[chr13:91697474[	431.64	PASS	SVTYPE=BND;POS=213017016;STRANDS=+-:40;CIPOS=-2,0;CIEND=-10,8;CIPOS95=0,0;CIEND95=0,0;MATEID=44613_2;EVENT=44613;SU=40;PE=20;SR=20;ALG=PROD;AF=3.419e-05;NSAMP=1;MSQ=431.64;AC=1;AN=29246;NFAM=1
chr2	213017017	51004_1	N	]chr4:56068961]N	212.53	LOW	SVTYPE=BND;POS=213017017;STRANDS=-+:10;IMPRECISE;CIPOS=-331,5;CIEND=-4,348;CIPOS95=-112,0;CIEND95=0,129;MATEID=51004_2;EVENT=51004;SU=10;PE=10;SR=0;ALG=PROD;AF=3.419e-05;NSAMP=1;MSQ=212.53;AC=1;AN=29246;NFAM=1
chr2	213017017	51626_1	N	[chr4:155467412[N	38.44	LOW	SVTYPE=BND;POS=213017017;STRANDS=--:18;CIPOS=-10,9;CIEND=-10,8;CIPOS95=0,0;CIEND95=0,0;MATEID=51626_2;EVENT=51626;SU=18;PE=7;SR=11;ALG=PROD;AF=3.419e-05;NSAMP=1;MSQ=38.44;AC=1;AN=29246;NFAM=1
chr2	213019402	287315	N	<DEL>	491.51	PASS	SVTYPE=DEL;POS=213019402;SVLEN=-1447;END=213020849;STRANDS=+-:23;CIPOS=-10,9;CIEND=-3,1;CIPOS95=0,0;CIEND95=0,0;SU=23;PE=12;SR=11;ALG=PROD;AF=3.419e-05;NSAMP=1;MSQ=491.51;AC=1;AN=29246;NFAM=1
chr2	213030049	287316_1	N	N[chr2:213030416[	1086.15	LOW	SVTYPE=BND;POS=213030049;STRANDS=+-:15;CIPOS=-29,28;CIEND=-29,28;CIPOS95=0,0;CIEND95=0,0;MATEID=287316_2;EVENT=287316;SU=15;PE=5;SR=10;ALG=PROD;AF=0.0009233;NSAMP=27;MSQ=32.63;RECLASSIFIED;AC=27;AN=29244;NFAM=27
chr2	213030416	287316_2	N	]chr2:213030049]N	1086.15	LOW	SVTYPE=BND;POS=213030049;STRANDS=+-:15;CIPOS=-29,28;CIEND=-29,28;CIPOS95=0,0;CIEND95=0,0;MATEID=287316_1;EVENT=287316;SECONDARY;SU=15;PE=5;SR=10;ALG=PROD;AF=0.0009233;NSAMP=27;MSQ=32.63;RECLASSIFIED;AC=27;AN=29244;NFAM=27
chr2	213055548	578170	N	<INV>	263.13	LOW	SVTYPE=INV;POS=213055548;SVLEN=96;END=213055644;STRANDS=++:3,--:1;IMPRECISE;CIPOS=-10,0;CIEND=-10,9;CIPOS95=-10,0;CIEND95=-1,1;SU=4;PE=2;SR=2;ALG=PROD;AF=0.0004447;NSAMP=12;MSQ=15.12;AC=13;AN=29234;NFAM=12
chr2	213057500	498833_1	N	]chr2:213059481]N	201.46	LOW	SVTYPE=BND;POS=213057500;STRANDS=-+:16;CIPOS=-10,9;CIEND=-10,9;CIPOS95=0,0;CIEND95=0,0;MATEID=498833_2;EVENT=498833;SU=16;PE=6;SR=10;ALG=PROD;AF=3.42e-05;NSAMP=1;MSQ=180.19;RECLASSIFIED;AC=1;AN=29244;NFAM=1
chr2	213057748	287317_1	N	N[chr2:213059485[	306.46	PASS	SVTYPE=BND;POS=213057748;STRANDS=+-:16;CIPOS=-10,9;CIEND=-10,9;CIPOS95=0,0;CIEND95=0,0;MATEID=287317_2;EVENT=287317;SU=16;PE=9;SR=7;ALG=PROD;AF=3.419e-05;NSAMP=1;MSQ=290.49;RECLASSIFIED;AC=1;AN=29246;NFAM=1
chr2	213059481	498833_2	N	N[chr2:213057500[	201.46	LOW	SVTYPE=BND;POS=213057500;STRANDS=-+:16;CIPOS=-10,9;CIEND=-10,9;CIPOS95=0,0;CIEND95=0,0;MATEID=498833_1;EVENT=498833;SECONDARY;SU=16;PE=6;SR=10;ALG=PROD;AF=3.42e-05;NSAMP=1;MSQ=180.19;RECLASSIFIED;AC=1;AN=29244;NFAM=1
chr2	213059485	287317_2	N	]chr2:213057748]N	306.46	PASS	SVTYPE=BND;POS=213057748;STRANDS=+-:16;CIPOS=-10,9;CIEND=-10,9;CIPOS95=0,0;CIEND95=0,0;MATEID=287317_1;EVENT=287317;SECONDARY;SU=16;PE=9;SR=7;ALG=PROD;AF=3.419e-05;NSAMP=1;MSQ=290.49;RECLASSIFIED;AC=1;AN=29246;NFAM=1
chr2	213076663	287319	N	<DEL>	1873.04	PASS	SVTYPE=DEL;POS=213076663;SVLEN=-7276;END=213083939;STRANDS=+-:84;CIPOS=-23,22;CIEND=-10,9;CIPOS95=0,0;CIEND95=0,0;SU=84;PE=45;SR=39;ALG=PROD;AF=6.839e-05;NSAMP=2;MSQ=509.51;AC=2;AN=29246;NFAM=2
chr2	213076912	578171_1	N	N]chr2:213077660]	14.98	LOW	SVTYPE=BND;POS=213076912;STRANDS=++:4;IMPRECISE;CIPOS=-10,458;CIEND=-10,510;CIPOS95=-2,121;CIEND95=-1,155;MATEID=578171_2;EVENT=578171;SU=4;PE=4;SR=0;ALG=PROD;AF=3.419e-05;NSAMP=1;MSQ=14.98;AC=1;AN=29246;NFAM=1
chr2	213077660	578171_2	N	N]chr2:213076912]	14.98	LOW	SVTYPE=BND;POS=213077660;STRANDS=++:4;IMPRECISE;CIPOS=-10,510;CIEND=-10,458;CIPOS95=-1,155;CIEND95=-2,121;MATEID=578171_1;EVENT=578171;SECONDARY;SU=4;PE=4;SR=0;ALG=PROD;AF=3.419e-05;NSAMP=1;MSQ=14.98;AC=1;AN=29246;NFAM=1
chr2	213080180	44931_1	N	[chr14:36919612[N	32265.2	LOW	SVTYPE=BND;POS=213080180;STRANDS=--:2307;CIPOS=0,0;CIEND=0,1;CIPOS95=0,0;CIEND95=0,0;MATEID=44931_2;EVENT=44931;SU=2307;PE=0;SR=2307;ALG=PROD;AF=0.01457;NSAMP=426;MSQ=40.42;AC=426;AN=29246;NFAM=417
chr2	213080180	46364_1	N	[chr16:63764315[N	3314.36	LOW	SVTYPE=BND;POS=213080180;STRANDS=--:13;CIPOS=-29,28;CIEND=-29,28;CIPOS95=0,0;CIEND95=0,0;MATEID=46364_2;EVENT=46364;SU=13;PE=0;SR=13;ALG=PROD;AF=0.002872;NSAMP=84;MSQ=20.88;AC=84;AN=29246;NFAM=82
chr2	213080180	47008_1	N	[chr17:48888303[N	5429.23	LOW	SVTYPE=BND;POS=213080180;STRANDS=--:31;CIPOS=-9,8;CIEND=-9,8;CIPOS95=0,0;CIEND95=0,0;MATEID=47008_2;EVENT=47008;SU=31;PE=0;SR=31;ALG=PROD;AF=0.004069;NSAMP=119;MSQ=23.48;AC=119;AN=29246;NFAM=116
chr2	213080180	58175_1	N	]chrY:11942502]N	9388.91	LOW	SVTYPE=BND;POS=213080180;STRANDS=-+:8;CIPOS=-29,28;CIEND=-29,28;CIPOS95=0,0;CIEND95=0,0;MATEID=58175_2;EVENT=58175;SU=8;PE=0;SR=8;ALG=PROD;AF=0.006907;NSAMP=202;MSQ=25.55;AC=202;AN=29246;NFAM=198
chr2	213084366	47114_1	N	[chr17:75337917[N	20.8	LOW	SVTYPE=BND;POS=213084366;STRANDS=--:4;CIPOS=-9,8;CIEND=-9,8;CIPOS95=0,0;CIEND95=0,0;MATEID=47114_2;EVENT=47114;SU=4;PE=0;SR=4;ALG=PROD;AF=3.419e-05;NSAMP=1;MSQ=17.85;AC=1;AN=29246;NFAM=1
chr2	213086699	287320	N	<DEL>	2703.58	PASS	SVTYPE=DEL;POS=213086699;SVLEN=-3462;END=213090161;STRANDS=+-:79;CIPOS=-26,25;CIEND=-10,5;CIPOS95=0,0;CIEND95=0,0;SU=79;PE=56;SR=23;ALG=PROD;AF=6.839e-05;NSAMP=2;MSQ=818.42;AC=2;AN=29246;NFAM=2
chr2	213124240	287322_1	N	N[chr2:213124334[	3250.95	PASS	SVTYPE=BND;POS=213124240;STRANDS=+-:115;IMPRECISE;CIPOS=-50,49;CIEND=-80,49;CIPOS95=-6,6;CIEND95=-52,49;MATEID=287322_2;EVENT=287322;SU=115;PE=0;SR=115;ALG=SUM;AF=0.0003419;NSAMP=10;MSQ=263.88;RECLASSIFIED;AC=10;AN=29246;NFAM=10
chr2	213124267	45965_1	N	[chr16:2164140[N	278.4	LOW	SVTYPE=BND;POS=213124267;STRANDS=--:5;CIPOS=-30,29;CIEND=-30,29;CIPOS95=0,0;CIEND95=0,0;MATEID=45965_2;EVENT=45965;SU=5;PE=0;SR=5;ALG=PROD;AF=0.0004445;NSAMP=13;MSQ=11.85;AC=13;AN=29246;NFAM=13
chr2	213124267	576224_2	N	[chr2:126245744[N	3848.03	LOW	SVTYPE=BND;POS=213124267;STRANDS=--:189;CIPOS=-4,3;CIEND=-3,5;CIPOS95=0,0;CIEND95=0,0;MATEID=576224_1;EVENT=576224;SECONDARY;SU=189;PE=0;SR=189;ALG=PROD;AF=0.00277;NSAMP=81;MSQ=21.8;AC=81;AN=29246;NFAM=80
chr2	213124277	42231_1	N	[chr10:73786328[N	23.78	LOW	SVTYPE=BND;POS=213124277;STRANDS=--:6;CIPOS=-7,5;CIEND=-6,5;CIPOS95=0,0;CIEND95=0,0;MATEID=42231_2;EVENT=42231;SU=6;PE=0;SR=6;ALG=PROD;AF=3.419e-05;NSAMP=1;MSQ=23.75;AC=1;AN=29246;NFAM=1
chr2	213124285	49179_1	N	N]chr22:22217202]	23248.7	LOW	SVTYPE=BND;POS=213124285;STRANDS=++:143;CIPOS=-5,4;CIEND=-5,4;CIPOS95=0,0;CIEND95=0,0;MATEID=49179_2;EVENT=49179;SU=143;PE=0;SR=143;ALG=PROD;AF=0.02089;NSAMP=611;MSQ=25.41;AC=611;AN=29246;NFAM=604
chr2	213124334	287322_2	N	]chr2:213124240]N	3250.95	PASS	SVTYPE=BND;POS=213124240;STRANDS=+-:115;IMPRECISE;CIPOS=-80,49;CIEND=-50,49;CIPOS95=-52,49;CIEND95=-6,6;MATEID=287322_1;EVENT=287322;SECONDARY;SU=115;PE=0;SR=115;ALG=SUM;AF=0.0003419;NSAMP=10;MSQ=263.88;RECLASSIFIED;AC=10;AN=29246;NFAM=10
chr2	213133703	279902_2	N	]chr2:124721523]N	21010.8	LOW	SVTYPE=BND;POS=124721523;STRANDS=+-:12;CIPOS=-29,28;CIEND=-29,28;CIPOS95=0,0;CIEND95=0,0;MATEID=279902_1;EVENT=279902;SECONDARY;SU=12;PE=0;SR=12;ALG=PROD;AF=0.01563;NSAMP=457;MSQ=28.39;RECLASSIFIED;AC=457;AN=29246;NFAM=451
chr2	213170648	287325	N	<DEL>	449.48	PASS	SVTYPE=DEL;POS=213170648;SVLEN=-11125;END=213181773;STRANDS=+-:24;CIPOS=-25,24;CIEND=-26,23;CIPOS95=0,0;CIEND95=0,0;SU=24;PE=12;SR=12;ALG=PROD;AF=6.839e-05;NSAMP=2;MSQ=224.74;AC=2;AN=29246;NFAM=2
chr2	213176790	287326	N	<DEL>	419.59	PASS	SVTYPE=DEL;POS=213176790;SVLEN=-923;END=213177713;STRANDS=+-:18;CIPOS=-10,9;CIEND=-10,9;CIPOS95=0,0;CIEND95=0,0;SU=18;PE=10;SR=8;ALG=PROD;AF=3.419e-05;NSAMP=1;MSQ=419.56;AC=1;AN=29246;NFAM=1
chr2	213190522	498834_1	N	]chr2:213191422]N	4674.97	LOW	SVTYPE=BND;POS=213190522;STRANDS=-+:444;IMPRECISE;CIPOS=-173,10;CIEND=-10,213;CIPOS95=-4,4;CIEND95=-2,2;MATEID=498834_2;EVENT=498834;SU=444;PE=444;SR=0;ALG=PROD;AF=0.0009232;NSAMP=27;MSQ=79.57;RECLASSIFIED;AC=27;AN=29246;NFAM=26
chr2	213190653	287328	N	<DEL>	194.62	PASS	SVTYPE=DEL;POS=213190653;SVLEN=-8584;END=213199237;STRANDS=+-:14;IMPRECISE;CIPOS=-30,268;CIEND=-342,29;CIPOS95=-28,28;CIEND95=-63,29;SU=14;PE=14;SR=0;ALG=PROD;AF=3.419e-05;NSAMP=1;MSQ=164.75;AC=1;AN=29246;NFAM=1
chr2	213191422	498834_2	N	N[chr2:213190522[	4674.97	LOW	SVTYPE=BND;POS=213190522;STRANDS=-+:444;IMPRECISE;CIPOS=-10,213;CIEND=-173,10;CIPOS95=-2,2;CIEND95=-4,4;MATEID=498834_1;EVENT=498834;SECONDARY;SU=444;PE=444;SR=0;ALG=PROD;AF=0.0009232;NSAMP=27;MSQ=79.57;RECLASSIFIED;AC=27;AN=29246;NFAM=26
chr2	213194182	51608_1	N	N[chr4:151409179[	134.63	LOW	SVTYPE=BND;POS=213194182;STRANDS=+-:18;CIPOS=-4,3;CIEND=-4,1;CIPOS95=0,0;CIEND95=0,0;MATEID=51608_2;EVENT=51608;SU=18;PE=10;SR=8;ALG=PROD;AF=3.419e-05;NSAMP=1;MSQ=134.63;AC=1;AN=29246;NFAM=1
chr2	213194363	47678_1	N	]chr19:3053689]N	329.57	PASS	SVTYPE=BND;POS=213194363;STRANDS=-+:19;CIPOS=-10,9;CIEND=-10,9;CIPOS95=0,0;CIEND95=0,0;MATEID=47678_2;EVENT=47678;SU=19;PE=10;SR=9;ALG=PROD;AF=3.419e-05;NSAMP=1;MSQ=329.57;AC=1;AN=29246;NFAM=1
chr2	213194378	47677_1	N	N[chr19:3052910[	71.82	LOW	SVTYPE=BND;POS=213194378;STRANDS=+-:6;IMPRECISE;CIPOS=-8,431;CIEND=-480,9;CIPOS95=0,148;CIEND95=-128,1;MATEID=47677_2;EVENT=47677;SU=6;PE=6;SR=0;ALG=PROD;AF=3.419e-05;NSAMP=1;MSQ=71.82;AC=1;AN=29246;NFAM=1
chr2	213197522	287329_1	N	N[chr2:213204808[	8673.85	PASS	SVTYPE=BND;POS=213197522;STRANDS=+-:346;CIPOS=-2,2;CIEND=-4,1;CIPOS95=0,0;CIEND95=0,0;MATEID=287329_2;EVENT=287329;SU=346;PE=230;SR=116;ALG=PROD;AF=0.0005129;NSAMP=15;MSQ=516.14;RECLASSIFIED;AC=15;AN=29246;NFAM=13
chr2	213204808	287329_2	N	]chr2:213197522]N	8673.85	PASS	SVTYPE=BND;POS=213197522;STRANDS=+-:346;CIPOS=-4,1;CIEND=-2,2;CIPOS95=0,0;CIEND95=0,0;MATEID=287329_1;EVENT=287329;SECONDARY;SU=346;PE=230;SR=116;ALG=PROD;AF=0.0005129;NSAMP=15;MSQ=516.14;RECLASSIFIED;AC=15;AN=29246;NFAM=13
chr2	213208754	287330	N	<DEL>	698.81	PASS	SVTYPE=DEL;POS=213208754;SVLEN=-7840;END=213216594;STRANDS=+-:29;CIPOS=-3,2;CIEND=-3,0;CIPOS95=0,0;CIEND95=0,0;SU=29;PE=17;SR=12;ALG=PROD;AF=3.419e-05;NSAMP=1;MSQ=698.28;AC=1;AN=29246;NFAM=1
chr2	213209753	51698_1	N	]chr4:165575169]N	239334	LOW	SVTYPE=BND;POS=213209753;STRANDS=-+:4;CIPOS=-49,48;CIEND=-49,48;CIPOS95=0,0;CIEND95=0,0;MATEID=51698_2;EVENT=51698;SU=4;PE=0;SR=4;ALG=PROD;AF=0.1448;NSAMP=4171;MSQ=37.1;AC=4234;AN=29246;NFAM=3999
chr2	213209778	42696_1	N	]chr11:61653327]N	120130	LOW	SVTYPE=BND;POS=213209778;STRANDS=-+:4;CIPOS=-9,8;CIEND=-9,8;CIPOS95=0,0;CIEND95=0,0;MATEID=42696_2;EVENT=42696;SU=4;PE=0;SR=4;ALG=PROD;AF=0.09194;NSAMP=2672;MSQ=27.08;AC=2689;AN=29246;NFAM=2573
chr2	213211164	287331	N	<DEL>	470.53	PASS	SVTYPE=DEL;POS=213211164;SVLEN=-1382;END=213212546;STRANDS=+-:19;CIPOS=-3,3;CIEND=-10,9;CIPOS95=0,0;CIEND95=0,0;SU=19;PE=10;SR=9;ALG=PROD;AF=3.419e-05;NSAMP=1;MSQ=470.53;AC=1;AN=29246;NFAM=1
chr2	213215824	287332	N	<DEL>	545.25	PASS	SVTYPE=DEL;POS=213215824;SVLEN=-718;END=213216542;STRANDS=+-:22;CIPOS=-10,9;CIEND=-7,9;CIPOS95=0,0;CIEND95=0,0;SU=22;PE=12;SR=10;ALG=PROD;AF=3.419e-05;NSAMP=1;MSQ=527.58;AC=1;AN=29246;NFAM=1
chr2	213218782	47209_1	N	N]chr18:5307729]	78.96	LOW	SVTYPE=BND;POS=213218782;STRANDS=++:6;CIPOS=-26,25;CIEND=-26,25;CIPOS95=0,0;CIEND95=0,0;MATEID=47209_2;EVENT=47209;SU=6;PE=0;SR=6;ALG=PROD;AF=3.419e-05;NSAMP=1;MSQ=44.77;AC=1;AN=29246;NFAM=1
chr2	213231618	287333	N	<DEL>	213.17	PASS	SVTYPE=DEL;POS=213231618;SVLEN=-79;END=213231697;STRANDS=+-:8;CIPOS=-6,4;CIEND=-10,9;CIPOS95=0,0;CIEND95=0,0;SU=8;PE=1;SR=7;ALG=PROD;AF=3.42e-05;NSAMP=1;MSQ=200.82;AC=1;AN=29244;NFAM=1
chr2	213236805	287334_1	N	N[chr2:213236940[	35997.4	LOW	SVTYPE=BND;POS=213236805;STRANDS=+-:1424;CIPOS=0,0;CIEND=0,0;CIPOS95=0,0;CIEND95=0,0;MATEID=287334_2;EVENT=287334;SU=1424;PE=30;SR=1394;ALG=PROD;AF=0.004548;NSAMP=132;MSQ=209.02;RECLASSIFIED;AC=133;AN=29242;NFAM=129
chr2	213236940	287334_2	N	]chr2:213236805]N	35997.4	LOW	SVTYPE=BND;POS=213236805;STRANDS=+-:1424;CIPOS=0,0;CIEND=0,0;CIPOS95=0,0;CIEND95=0,0;MATEID=287334_1;EVENT=287334;SECONDARY;SU=1424;PE=30;SR=1394;ALG=PROD;AF=0.004548;NSAMP=132;MSQ=209.02;RECLASSIFIED;AC=133;AN=29242;NFAM=129
chr2	213244059	287335	N	<DEL>	176.92	PASS	SVTYPE=DEL;POS=213244059;SVLEN=-71;END=213244130;STRANDS=+-:6;CIPOS=-6,5;CIEND=-6,5;CIPOS95=0,0;CIEND95=0,0;SU=6;PE=0;SR=6;ALG=PROD;AF=3.419e-05;NSAMP=1;MSQ=176.78;AC=1;AN=29246;NFAM=1
chr2	213266830	287336	N	<DEL>	308.72	PASS	SVTYPE=DEL;POS=213266830;SVLEN=-4574;END=213271404;STRANDS=+-:13;CIPOS=-10,9;CIEND=-7,3;CIPOS95=0,0;CIEND95=0,0;SU=13;PE=7;SR=6;ALG=PROD;AF=3.419e-05;NSAMP=1;MSQ=308.72;AC=1;AN=29246;NFAM=1
chr2	213306363	45149_1	N	N[chr14:69815925[	66.9	LOW	SVTYPE=BND;POS=213306363;STRANDS=+-:12;IMPRECISE;CIPOS=-28,650;CIEND=-675,26;CIPOS95=-28,174;CIEND95=-178,26;MATEID=45149_2;EVENT=45149;SU=12;PE=12;SR=0;ALG=PROD;AF=3.419e-05;NSAMP=1;MSQ=23.87;AC=1;AN=29246;NFAM=1
chr2	213306363	47533_1	N	N]chr18:63993110]	105.52	LOW	SVTYPE=BND;POS=213306363;STRANDS=++:4;IMPRECISE;CIPOS=-10,398;CIEND=-8,576;CIPOS95=-2,121;CIEND95=0,203;MATEID=47533_2;EVENT=47533;SU=4;PE=4;SR=0;ALG=PROD;AF=0.0001368;NSAMP=4;MSQ=17.32;AC=4;AN=29246;NFAM=4
chr2	213306363	49600_1	N	N]chr3:31056050]	239.21	LOW	SVTYPE=BND;POS=213306363;STRANDS=++:4;IMPRECISE;CIPOS=-10,513;CIEND=-8,673;CIPOS95=-2,149;CIEND95=0,237;MATEID=49600_2;EVENT=49600;SU=4;PE=4;SR=0;ALG=PROD;AF=0.0003419;NSAMP=10;MSQ=9.4;AC=10;AN=29246;NFAM=10
chr2	213306363	49749_1	N	N]chr3:53664868]	2758.95	LOW	SVTYPE=BND;POS=213306363;STRANDS=++:8;IMPRECISE;CIPOS=-28,721;CIEND=-28,726;CIPOS95=-28,207;CIEND95=-28,209;MATEID=49749_2;EVENT=49749;SU=8;PE=8;SR=0;ALG=PROD;AF=0.001881;NSAMP=55;MSQ=15.99;AC=55;AN=29246;NFAM=55
chr2	213306364	44316_1	N	[chr13:37423110[N	374280	LOW	SVTYPE=BND;POS=213306364;STRANDS=--:23116;IMPRECISE;CIPOS=-46,1;CIEND=-111,2;CIPOS95=0,0;CIEND95=-5,2;MATEID=44316_2;EVENT=44316;SU=23116;PE=23116;SR=0;ALG=PROD;AF=0.1445;NSAMP=4227;MSQ=42.08;AC=4227;AN=29246;NFAM=3932
chr2	213306364	48227_1	N	N]chr19:56537208]	339660	LOW	SVTYPE=BND;POS=213306364;STRANDS=++:1871;IMPRECISE;CIPOS=-3,329;CIEND=-41,262;CIPOS95=-3,17;CIEND95=-6,6;MATEID=48227_2;EVENT=48227;SU=1871;PE=1871;SR=0;ALG=PROD;AF=0.1489;NSAMP=4354;MSQ=37.19;AC=4354;AN=29246;NFAM=3996
chr2	213306364	48250_1	N	N[chr20:1402375[	155699	LOW	SVTYPE=BND;POS=213306364;STRANDS=+-:3434;IMPRECISE;CIPOS=-1,178;CIEND=-164,30;CIPOS95=-1,4;CIEND95=-5,5;MATEID=48250_2;EVENT=48250;SU=3434;PE=3434;SR=0;ALG=PROD;AF=0.06804;NSAMP=1990;MSQ=32.66;AC=1990;AN=29246;NFAM=1816
chr2	213306364	53276_1	N	N[chr6:31510071[	271478	LOW	SVTYPE=BND;POS=213306364;STRANDS=+-:1215;IMPRECISE;CIPOS=-5,118;CIEND=-225,2;CIPOS95=-1,1;CIEND95=-11,2;MATEID=53276_2;EVENT=53276;SU=1215;PE=1215;SR=0;ALG=PROD;AF=0.1247;NSAMP=3648;MSQ=51.17;AC=3648;AN=29246;NFAM=3534
chr2	213306364	53428_1	N	[chr6:48475532[N	183233	LOW	SVTYPE=BND;POS=213306364;STRANDS=--:152;IMPRECISE;CIPOS=-425,7;CIEND=-531,7;CIPOS95=-38,7;CIEND95=-82,7;MATEID=53428_2;EVENT=53428;SU=152;PE=152;SR=0;ALG=PROD;AF=0.1375;NSAMP=4020;MSQ=29.79;AC=4020;AN=29246;NFAM=3922
chr2	213306364	54448_1	N	]chr7:28340466]N	1.49398e+06	LOW	SVTYPE=BND;POS=213306364;STRANDS=-+:67234;IMPRECISE;CIPOS=-11,1;CIEND=-5,17;CIPOS95=0,0;CIEND95=-1,1;MATEID=54448_2;EVENT=54448;SU=67234;PE=67234;SR=0;AF=0.3331;NSAMP=9741;MSQ=85.74;AC=9741;AN=29246;NFAM=8935
chr2	213306364	8051_2	N	N[chr1:193325823[	4.17319e+06	LOW	SVTYPE=BND;POS=213306364;STRANDS=-+:771;IMPRECISE;CIPOS=-2,303;CIEND=-133,9;CIPOS95=-2,14;CIEND95=0,0;MATEID=8051_1;EVENT=8051;SECONDARY;SU=771;PE=771;SR=0;ALG=PROD;AF=0.4934;NSAMP=14429;MSQ=174.68;AC=14429;AN=29246;NFAM=13316
chr2	213306365	50336_1	N	]chr3:146447430]N	191173	LOW	SVTYPE=BND;POS=213306365;STRANDS=-+:4;IMPRECISE;CIPOS=-513,9;CIEND=-10,643;CIPOS95=-176,1;CIEND95=-1,218;MATEID=50336_2;EVENT=50336;SU=4;PE=4;SR=0;ALG=PROD;AF=0.1367;NSAMP=3998;MSQ=29.8;AC=3998;AN=29246;NFAM=3884
chr2	213306365	50978_1	N	[chr4:49082979[N	201521	LOW	SVTYPE=BND;POS=213306365;STRANDS=--:4;IMPRECISE;CIPOS=-570,9;CIEND=-653,6;CIPOS95=-185,0;CIEND95=-226,0;MATEID=50978_2;EVENT=50978;SU=4;PE=4;SR=0;ALG=PROD;AF=0.14;NSAMP=4094;MSQ=30.6;AC=4094;AN=29246;NFAM=3992
chr2	213306384	498836	N	<DUP>	98.41	PASS	SVTYPE=DUP;POS=213306384;SVLEN=2040093;END=215346477;STRANDS=-+:9;IMPRECISE;CIPOS=-339,9;CIEND=-6,355;CIPOS95=-101,2;CIEND95=0,121;SU=9;PE=9;SR=0;ALG=PROD;AF=3.419e-05;NSAMP=1;MSQ=64.36;AC=1;AN=29246;NFAM=1
chr2	213310374	49459_1	N	N]chr3:7359255]	183.31	LOW	SVTYPE=BND;POS=213310374;STRANDS=++:8;CIPOS=-29,28;CIEND=-29,28;CIPOS95=0,0;CIEND95=0,0;MATEID=49459_2;EVENT=49459;SU=8;PE=0;SR=8;ALG=PROD;AF=0.0001368;NSAMP=4;MSQ=21.68;AC=4;AN=29246;NFAM=4
chr2	213312914	498837	N	<DUP>	235.79	PASS	SVTYPE=DUP;POS=213312914;SVLEN=77468;END=213390382;STRANDS=-+:19;CIPOS=-4,1;CIEND=-3,2;CIPOS95=0,0;CIEND95=0,0;SU=19;PE=10;SR=9;ALG=PROD;AF=3.421e-05;NSAMP=1;MSQ=201.89;AC=1;AN=29234;NFAM=1
chr2	213322115	52074_1	N	N]chr5:33633243]	1.01826e+06	LOW	SVTYPE=BND;POS=213322115;STRANDS=++:12;CIPOS=-29,28;CIEND=-29,25;CIPOS95=0,0;CIEND95=0,0;MATEID=52074_2;EVENT=52074;SU=12;PE=1;SR=11;ALG=PROD;AF=0.2739;NSAMP=8009;MSQ=69.66;AC=8010;AN=29246;NFAM=7417
chr2	213340207	287339	N	<DEL>	1483.67	PASS	SVTYPE=DEL;POS=213340207;SVLEN=-2916;END=213343123;STRANDS=+-:65;CIPOS=-23,22;CIEND=-23,21;CIPOS95=0,0;CIEND95=0,0;SU=65;PE=36;SR=29;ALG=PROD;AF=6.839e-05;NSAMP=2;MSQ=476.57;AC=2;AN=29246;NFAM=2
chr2	213342385	497300_2	N	N[chr2:116590714[	61.19	LOW	SVTYPE=BND;POS=116590714;STRANDS=-+:4;CIPOS=-9,8;CIEND=-9,8;CIPOS95=0,0;CIEND95=0,0;MATEID=497300_1;EVENT=497300;SECONDARY;SU=4;PE=0;SR=4;ALG=PROD;AF=0.0001026;NSAMP=3;MSQ=6.97;RECLASSIFIED;AC=3;AN=29246;NFAM=3
chr2	213343857	287340	N	<DEL>	3602.41	PASS	SVTYPE=DEL;POS=213343857;SVLEN=-556;END=213344413;STRANDS=+-:94;CIPOS=-10,9;CIEND=-10,9;CIPOS95=0,0;CIEND95=0,0;SU=94;PE=63;SR=31;ALG=PROD;AF=0.0001026;NSAMP=3;MSQ=509.5;AC=3;AN=29246;NFAM=3
chr2	213344726	498839	N	<DUP>	213.79	PASS	SVTYPE=DUP;POS=213344726;SVLEN=118109;END=213462835;STRANDS=-+:16;IMPRECISE;CIPOS=-372,29;CIEND=-27,436;CIPOS95=-52,29;CIEND95=-27,91;SU=16;PE=16;SR=0;ALG=PROD;AF=0.000171;NSAMP=5;MSQ=42.67;AC=5;AN=29246;NFAM=5
chr2	213344793	498838_1	N	]chr2:213367246]N	587.04	LOW	SVTYPE=BND;POS=213344793;STRANDS=-+:4;IMPRECISE;CIPOS=-572,9;CIEND=-10,317;CIPOS95=-129,2;CIEND95=-2,110;MATEID=498838_2;EVENT=498838;SU=4;PE=4;SR=0;ALG=PROD;AF=0.0007864;NSAMP=23;MSQ=5.78;RECLASSIFIED;AC=23;AN=29246;NFAM=23
chr2	213345942	287341_1	N	N[chr2:213368242[	344.7	LOW	SVTYPE=BND;POS=213345942;STRANDS=+-:37;IMPRECISE;CIPOS=-34,426;CIEND=-142,49;CIPOS95=-34,59;CIEND95=-16,16;MATEID=287341_2;EVENT=287341;SU=37;PE=37;SR=0;ALG=PROD;AF=0.0003077;NSAMP=9;MSQ=32.89;RECLASSIFIED;AC=9;AN=29246;NFAM=9
chr2	213347416	287342	N	<DEL>	143.77	PASS	SVTYPE=DEL;POS=213347416;SVLEN=-9375;END=213356791;STRANDS=+-:7;IMPRECISE;CIPOS=-10,492;CIEND=-420,9;CIPOS95=-2,99;CIEND95=-101,2;SU=7;PE=7;SR=0;ALG=PROD;AF=3.419e-05;NSAMP=1;MSQ=143.77;AC=1;AN=29246;NFAM=1
chr2	213358343	287343	N	<DEL>	248.73	PASS	SVTYPE=DEL;POS=213358343;SVLEN=-4893;END=213363236;STRANDS=+-:10;IMPRECISE;CIPOS=-10,9;CIEND=-10,9;CIPOS95=-1,1;CIEND95=-1,0;SU=10;PE=7;SR=3;ALG=PROD;AF=3.419e-05;NSAMP=1;MSQ=248.73;AC=1;AN=29246;NFAM=1
chr2	213360791	287345	N	<DEL>	629.53	PASS	SVTYPE=DEL;POS=213360791;SVLEN=-4953;END=213365744;STRANDS=+-:25;CIPOS=-2,1;CIEND=-3,1;CIPOS95=0,0;CIEND95=0,0;SU=25;PE=13;SR=12;ALG=PROD;AF=3.419e-05;NSAMP=1;MSQ=629.53;AC=1;AN=29246;NFAM=1
chr2	213367246	498838_2	N	N[chr2:213344793[	587.04	LOW	SVTYPE=BND;POS=213344793;STRANDS=-+:4;IMPRECISE;CIPOS=-10,317;CIEND=-572,9;CIPOS95=-2,110;CIEND95=-129,2;MATEID=498838_1;EVENT=498838;SECONDARY;SU=4;PE=4;SR=0;ALG=PROD;AF=0.0007864;NSAMP=23;MSQ=5.78;RECLASSIFIED;AC=23;AN=29246;NFAM=23
chr2	213368242	287341_2	N	]chr2:213345942]N	344.7	LOW	SVTYPE=BND;POS=213345942;STRANDS=+-:37;IMPRECISE;CIPOS=-142,49;CIEND=-34,426;CIPOS95=-16,16;CIEND95=-34,59;MATEID=287341_1;EVENT=287341;SECONDARY;SU=37;PE=37;SR=0;ALG=PROD;AF=0.0003077;NSAMP=9;MSQ=32.89;RECLASSIFIED;AC=9;AN=29246;NFAM=9
chr2	213377990	51899_1	N	N]chr5:5810577]	907.87	LOW	SVTYPE=BND;POS=213377990;STRANDS=++:10;CIPOS=-29,26;CIEND=-26,25;CIPOS95=0,0;CIEND95=0,0;MATEID=51899_2;EVENT=51899;SU=10;PE=0;SR=10;ALG=PROD;AF=0.001026;NSAMP=30;MSQ=18.75;AC=30;AN=29246;NFAM=30
chr2	213380653	287346_1	N	N[chr2:213380727[	287.74	PASS	SVTYPE=BND;POS=213380653;STRANDS=+-:6;CIPOS=-6,5;CIEND=-6,5;CIPOS95=0,0;CIEND95=0,0;MATEID=287346_2;EVENT=287346;SU=6;PE=0;SR=6;ALG=PROD;AF=3.419e-05;NSAMP=1;MSQ=287.74;RECLASSIFIED;AC=1;AN=29246;NFAM=1
chr2	213380727	287346_2	N	]chr2:213380653]N	287.74	PASS	SVTYPE=BND;POS=213380653;STRANDS=+-:6;CIPOS=-6,5;CIEND=-6,5;CIPOS95=0,0;CIEND95=0,0;MATEID=287346_1;EVENT=287346;SECONDARY;SU=6;PE=0;SR=6;ALG=PROD;AF=3.419e-05;NSAMP=1;MSQ=287.74;RECLASSIFIED;AC=1;AN=29246;NFAM=1
chr2	213386768	287347	N	<DEL>	182.72	PASS	SVTYPE=DEL;POS=213386768;SVLEN=-1653;END=213388421;STRANDS=+-:11;CIPOS=-8,8;CIEND=-9,8;CIPOS95=0,0;CIEND95=0,0;SU=11;PE=7;SR=4;ALG=PROD;AF=3.419e-05;NSAMP=1;MSQ=182.72;AC=1;AN=29246;NFAM=1
chr2	213397302	287348	N	<DEL>	1876.37	PASS	SVTYPE=DEL;POS=213397302;SVLEN=-144;END=213397446;STRANDS=+-:78;CIPOS=-30,29;CIEND=-30,29;CIPOS95=0,0;CIEND95=0,0;SU=78;PE=2;SR=76;ALG=PROD;AF=6.839e-05;NSAMP=2;MSQ=115.58;AC=2;AN=29246;NFAM=2
chr2	213397370	287349	N	<DEL>	686.38	PASS	SVTYPE=DEL;POS=213397370;SVLEN=-13299;END=213410669;STRANDS=+-:28;CIPOS=-4,4;CIEND=-5,2;CIPOS95=0,0;CIEND95=0,0;SU=28;PE=21;SR=7;ALG=PROD;AF=3.419e-05;NSAMP=1;MSQ=686.38;AC=1;AN=29246;NFAM=1
chr2	213403673	287309_2	N	]chr2:212879815]N	124.25	LOW	SVTYPE=BND;POS=212879815;STRANDS=+-:12;IMPRECISE;CIPOS=-557,29;CIEND=-30,415;CIPOS95=-118,29;CIEND95=-30,53;MATEID=287309_1;EVENT=287309;SECONDARY;SU=12;PE=12;SR=0;ALG=PROD;AF=0.0001026;NSAMP=3;MSQ=40.77;RECLASSIFIED;AC=3;AN=29246;NFAM=3
chr2	213403865	498829_2	N	N[chr2:212879994[	67.35	LOW	SVTYPE=BND;POS=212879994;STRANDS=-+:5;IMPRECISE;CIPOS=-10,516;CIEND=-504,9;CIPOS95=-1,179;CIEND95=-163,1;MATEID=498829_1;EVENT=498829;SECONDARY;SU=5;PE=5;SR=0;ALG=PROD;AF=0.0001026;NSAMP=3;MSQ=14.74;RECLASSIFIED;AC=3;AN=29246;NFAM=3
chr2	213413480	287350	N	<DEL>	641.36	PASS	SVTYPE=DEL;POS=213413480;SVLEN=-4605;END=213418085;STRANDS=+-:25;IMPRECISE;CIPOS=-10,9;CIEND=-10,9;CIPOS95=-1,1;CIEND95=-1,0;SU=25;PE=23;SR=2;ALG=PROD;AF=3.419e-05;NSAMP=1;MSQ=641.36;AC=1;AN=29246;NFAM=1
chr2	213417890	54458_1	N	N]chr7:29901840]	14.98	LOW	SVTYPE=BND;POS=213417890;STRANDS=++:4;IMPRECISE;CIPOS=-9,8;CIEND=-9,9;CIPOS95=0,0;CIEND95=0,1;MATEID=54458_2;EVENT=54458;SU=4;PE=0;SR=4;ALG=PROD;AF=3.419e-05;NSAMP=1;MSQ=14.98;AC=1;AN=29246;NFAM=1
chr2	213417969	287351	N	<DEL>	986.09	PASS	SVTYPE=DEL;POS=213417969;SVLEN=-22566;END=213440535;STRANDS=+-:38;CIPOS=-30,24;CIEND=-30,23;CIPOS95=0,0;CIEND95=0,0;SU=38;PE=26;SR=12;ALG=PROD;AF=0.0001026;NSAMP=3;MSQ=328.7;AC=3;AN=29246;NFAM=3
chr2	213421587	287353	N	<DEL>	275.46	PASS	SVTYPE=DEL;POS=213421587;SVLEN=-3704;END=213425291;STRANDS=+-:14;CIPOS=-10,9;CIEND=-8,3;CIPOS95=0,0;CIEND95=0,0;SU=14;PE=9;SR=5;ALG=PROD;AF=3.419e-05;NSAMP=1;MSQ=275.46;AC=1;AN=29246;NFAM=1
chr2	213424038	287355	N	<DEL>	131.8	PASS	SVTYPE=DEL;POS=213424038;SVLEN=-658;END=213424696;STRANDS=+-:9;CIPOS=-6,5;CIEND=-6,5;CIPOS95=0,0;CIEND95=0,0;SU=9;PE=3;SR=6;ALG=PROD;AF=3.419e-05;NSAMP=1;MSQ=131.75;AC=1;AN=29246;NFAM=1
chr2	213431984	287357	N	<DEL>	300.45	PASS	SVTYPE=DEL;POS=213431984;SVLEN=-4204;END=213436188;STRANDS=+-:15;CIPOS=-10,9;CIEND=-10,9;CIPOS95=0,0;CIEND95=0,0;SU=15;PE=6;SR=9;ALG=PROD;AF=3.419e-05;NSAMP=1;MSQ=287.68;AC=1;AN=29246;NFAM=1
chr2	213444847	578172	N	<INV>	512.55	PASS	SVTYPE=INV;POS=213444847;SVLEN=5732244;END=219177091;STRANDS=++:11,--:19;IMPRECISE;CIPOS=-6,7;CIEND=-4,2;CIPOS95=-2,0;CIEND95=-1,1;SU=30;PE=16;SR=14;ALG=PROD;AF=3.419e-05;NSAMP=1;MSQ=512.55;AC=1;AN=29246;NFAM=1
chr2	213468354	272359_2	N	]chr2:51834670]N	19950.3	LOW	SVTYPE=BND;POS=51834670;STRANDS=+-:13;CIPOS=-29,28;CIEND=-29,28;CIPOS95=0,0;CIEND95=0,0;MATEID=272359_1;EVENT=272359;SECONDARY;SU=13;PE=0;SR=13;ALG=PROD;AF=0.01686;NSAMP=493;MSQ=33.66;RECLASSIFIED;AC=493;AN=29246;NFAM=485
chr2	213484989	498841_1	N	]chr2:213929012]N	9.25	LOW	SVTYPE=BND;POS=213484989;STRANDS=-+:4;CIPOS=-9,8;CIEND=-9,8;CIPOS95=0,0;CIEND95=0,0;MATEID=498841_2;EVENT=498841;SU=4;PE=0;SR=4;ALG=PROD;AF=3.419e-05;NSAMP=1;MSQ=7.14;RECLASSIFIED;AC=1;AN=29246;NFAM=1
chr2	213485037	287360	N	<DEL>	42848.4	PASS	SVTYPE=DEL;POS=213485037;SVLEN=-4814;END=213489851;STRANDS=+-:1850;CIPOS=-1,0;CIEND=0,0;CIPOS95=0,0;CIEND95=0,0;SU=1850;PE=1121;SR=729;ALG=PROD;AF=0.003043;NSAMP=88;MSQ=402.64;AC=89;AN=29246;NFAM=88
chr2	213488800	287361	N	<DEL:ME:SINE|Alu|AluSx3>	239176	PASS	SVTYPE=MEI;POS=213488800;SVLEN=-287;END=213489087;STRANDS=+-:5883;CIPOS=0,0;CIEND=0,0;CIPOS95=0,0;CIEND95=0,0;SU=5883;PE=497;SR=5386;ALG=PROD;AF=0.01187;NSAMP=344;MSQ=422.16;MEDGQR=2.96;Q10GQR=2.48;AC=347;AN=29244;NFAM=318
chr2	213515072	287362	N	<DEL>	614.99	PASS	SVTYPE=DEL;POS=213515072;SVLEN=-831;END=213515903;STRANDS=+-:28;CIPOS=-24,24;CIEND=-30,26;CIPOS95=0,0;CIEND95=0,0;SU=28;PE=16;SR=12;ALG=PROD;AF=6.839e-05;NSAMP=2;MSQ=307.22;AC=2;AN=29246;NFAM=2
chr2	213521007	287363	N	<DEL>	401.39	PASS	SVTYPE=DEL;POS=213521007;SVLEN=-2581;END=213523588;STRANDS=+-:18;CIPOS=-10,9;CIEND=-8,2;CIPOS95=0,0;CIEND95=0,0;SU=18;PE=14;SR=4;ALG=PROD;AF=3.419e-05;NSAMP=1;MSQ=401.39;AC=1;AN=29246;NFAM=1
chr2	213523575	287364_1	N	N[chr2:213523834[	595.26	LOW	SVTYPE=BND;POS=213523575;STRANDS=+-:11;CIPOS=-3,2;CIEND=-3,2;CIPOS95=0,0;CIEND95=0,0;MATEID=287364_2;EVENT=287364;SU=11;PE=0;SR=11;ALG=PROD;AF=0.0001026;NSAMP=3;MSQ=198;RECLASSIFIED;AC=3;AN=29246;NFAM=3
chr2	213523834	287364_2	N	]chr2:213523575]N	595.26	LOW	SVTYPE=BND;POS=213523575;STRANDS=+-:11;CIPOS=-3,2;CIEND=-3,2;CIPOS95=0,0;CIEND95=0,0;MATEID=287364_1;EVENT=287364;SECONDARY;SU=11;PE=0;SR=11;ALG=PROD;AF=0.0001026;NSAMP=3;MSQ=198;RECLASSIFIED;AC=3;AN=29246;NFAM=3
chr2	213532672	287366_1	N	N[chr2:213532733[	29586.4	LOW	SVTYPE=BND;POS=213532672;STRANDS=+-:914;CIPOS=-1,0;CIEND=0,0;CIPOS95=0,0;CIEND95=0,0;MATEID=287366_2;EVENT=287366;SU=914;PE=12;SR=902;ALG=PROD;AF=0.004958;NSAMP=143;MSQ=170.29;RECLASSIFIED;AC=145;AN=29246;NFAM=140
chr2	213532733	287366_2	N	]chr2:213532672]N	29586.4	LOW	SVTYPE=BND;POS=213532672;STRANDS=+-:914;CIPOS=0,0;CIEND=-1,0;CIPOS95=0,0;CIEND95=0,0;MATEID=287366_1;EVENT=287366;SECONDARY;SU=914;PE=12;SR=902;ALG=PROD;AF=0.004958;NSAMP=143;MSQ=170.29;RECLASSIFIED;AC=145;AN=29246;NFAM=140
chr2	213539035	578174_1	N	N]chr2:213539745]	2365.75	LOW	SVTYPE=BND;POS=213539035;STRANDS=++:234;CIPOS=-3,2;CIEND=-3,2;CIPOS95=0,0;CIEND95=0,0;MATEID=578174_2;EVENT=578174;SU=234;PE=77;SR=157;ALG=PROD;AF=0.0006155;NSAMP=18;MSQ=131.28;AC=18;AN=29246;NFAM=18
chr2	213539040	578173_1	N	[chr2:213539666[N	2362.38	LOW	SVTYPE=BND;POS=213539040;STRANDS=--:239;CIPOS=-3,2;CIEND=-4,1;CIPOS95=0,0;CIEND95=0,0;MATEID=578173_2;EVENT=578173;SU=239;PE=87;SR=152;ALG=PROD;AF=0.0006497;NSAMP=19;MSQ=124.17;AC=19;AN=29246;NFAM=19
chr2	213539666	578173_2	N	[chr2:213539040[N	2362.38	LOW	SVTYPE=BND;POS=213539666;STRANDS=--:239;CIPOS=-4,1;CIEND=-3,2;CIPOS95=0,0;CIEND95=0,0;MATEID=578173_1;EVENT=578173;SECONDARY;SU=239;PE=87;SR=152;ALG=PROD;AF=0.0006497;NSAMP=19;MSQ=124.17;AC=19;AN=29246;NFAM=19
chr2	213539745	578174_2	N	N]chr2:213539035]	2365.75	LOW	SVTYPE=BND;POS=213539745;STRANDS=++:234;CIPOS=-3,2;CIEND=-3,2;CIPOS95=0,0;CIEND95=0,0;MATEID=578174_1;EVENT=578174;SECONDARY;SU=234;PE=77;SR=157;ALG=PROD;AF=0.0006155;NSAMP=18;MSQ=131.28;AC=18;AN=29246;NFAM=18
chr2	213545384	43195_1	N	]chr11:133861452]N	15.56	LOW	SVTYPE=BND;POS=213545384;STRANDS=-+:4;CIPOS=-9,8;CIEND=-9,8;CIPOS95=0,0;CIEND95=0,0;MATEID=43195_2;EVENT=43195;SU=4;PE=0;SR=4;ALG=PROD;AF=3.419e-05;NSAMP=1;MSQ=14.98;AC=1;AN=29246;NFAM=1
chr2	213546431	498842	N	<DUP>	264.51	PASS	SVTYPE=DUP;POS=213546431;SVLEN=1494;END=213547925;STRANDS=-+:31;IMPRECISE;CIPOS=-10,9;CIEND=-4,0;CIPOS95=0,0;CIEND95=-4,0;SU=31;PE=21;SR=10;ALG=PROD;AF=3.419e-05;NSAMP=1;MSQ=258.78;AC=1;AN=29246;NFAM=1
chr2	213567166	287368	N	<DEL:ME:LINE|L1|L1HS>	33375.8	PASS	SVTYPE=MEI;POS=213567166;SVLEN=-6099;END=213573265;STRANDS=+-:1429;CIPOS=-1,1;CIEND=-1,0;CIPOS95=0,0;CIEND95=0,0;SU=1429;PE=866;SR=563;ALG=PROD;AF=0.001402;NSAMP=41;MSQ=521.87;AC=41;AN=29246;NFAM=41
chr2	213574649	52650_1	N	[chr5:128540065[N	8219.73	PASS	SVTYPE=BND;POS=213574649;STRANDS=--:15;CIPOS=-8,2;CIEND=-2,1;CIPOS95=0,0;CIEND95=0,0;MATEID=52650_2;EVENT=52650;SU=15;PE=1;SR=14;ALG=PROD;AF=6.839e-05;NSAMP=2;MSQ=4093.86;AC=2;AN=29244;NFAM=2
chr2	213574704	52651_1	N	N]chr5:128540116]	6907.59	PASS	SVTYPE=BND;POS=213574704;STRANDS=++:4;CIPOS=-9,8;CIEND=-9,8;CIPOS95=0,0;CIEND95=0,0;MATEID=52651_2;EVENT=52651;SU=4;PE=0;SR=4;ALG=PROD;AF=0.0001026;NSAMP=2;MSQ=3440.8;AC=3;AN=29244;NFAM=2
chr2	213575312	287369	N	<DEL>	82.41	PASS	SVTYPE=DEL;POS=213575312;SVLEN=-5316;END=213580628;STRANDS=+-:6;IMPRECISE;CIPOS=-10,9;CIEND=-10,9;CIPOS95=-1,1;CIEND95=-1,1;SU=6;PE=4;SR=2;ALG=PROD;AF=3.419e-05;NSAMP=1;MSQ=62.74;AC=1;AN=29246;NFAM=1
chr2	213584191	287370_1	N	N[chr2:213584281[	22751.7	LOW	SVTYPE=BND;POS=213584191;STRANDS=+-:760;CIPOS=-1,1;CIEND=-1,1;CIPOS95=0,0;CIEND95=0,0;MATEID=287370_2;EVENT=287370;SU=760;PE=5;SR=755;ALG=PROD;AF=0.002428;NSAMP=71;MSQ=237.93;RECLASSIFIED;AC=71;AN=29246;NFAM=70
chr2	213584281	287370_2	N	]chr2:213584191]N	22751.7	LOW	SVTYPE=BND;POS=213584191;STRANDS=+-:760;CIPOS=-1,1;CIEND=-1,1;CIPOS95=0,0;CIEND95=0,0;MATEID=287370_1;EVENT=287370;SECONDARY;SU=760;PE=5;SR=755;ALG=PROD;AF=0.002428;NSAMP=71;MSQ=237.93;RECLASSIFIED;AC=71;AN=29246;NFAM=70
chr2	213584931	578176	N	<INV>	14.34	LOW	SVTYPE=INV;POS=213584931;SVLEN=515;END=213585446;STRANDS=++:2,--:3;IMPRECISE;CIPOS=-63,9;CIEND=0,0;CIPOS95=-52,0;CIEND95=0,0;SU=5;PE=5;SR=0;ALG=PROD;AF=6.839e-05;NSAMP=2;MSQ=6.98;RETAINED;AC=2;AN=29246;NFAM=2
chr2	213584962	578175_1	N	[chr2:213585307[N	15.96	LOW	SVTYPE=BND;POS=213584962;STRANDS=--:8;IMPRECISE;CIPOS=-264,29;CIEND=-20,26;CIPOS95=-35,29;CIEND95=-3,3;MATEID=578175_2;EVENT=578175;SU=8;PE=8;SR=0;ALG=PROD;AF=6.839e-05;NSAMP=2;MSQ=7;AC=2;AN=29246;NFAM=2
chr2	213585307	578175_2	N	[chr2:213584962[N	15.96	LOW	SVTYPE=BND;POS=213585307;STRANDS=--:8;IMPRECISE;CIPOS=-20,26;CIEND=-264,29;CIPOS95=-3,3;CIEND95=-35,29;MATEID=578175_1;EVENT=578175;SECONDARY;SU=8;PE=8;SR=0;ALG=PROD;AF=6.839e-05;NSAMP=2;MSQ=7;AC=2;AN=29246;NFAM=2
chr2	213588625	47420_1	N	[chr18:47194242[N	618.71	LOW	SVTYPE=BND;POS=213588625;STRANDS=--:117;CIPOS=-5,3;CIEND=-5,5;CIPOS95=0,0;CIEND95=0,0;MATEID=47420_2;EVENT=47420;SU=117;PE=42;SR=75;ALG=PROD;AF=0.0005129;NSAMP=15;MSQ=37.71;AC=15;AN=29246;NFAM=15
chr2	213588631	278456_2	N	]chr2:107417308]N	7568.91	LOW	SVTYPE=BND;POS=107417308;STRANDS=+-:236;CIPOS=-4,2;CIEND=-3,4;CIPOS95=0,0;CIEND95=0,0;MATEID=278456_1;EVENT=278456;SECONDARY;SU=236;PE=89;SR=147;ALG=PROD;AF=0.00359;NSAMP=105;MSQ=66.38;RECLASSIFIED;AC=105;AN=29246;NFAM=102
chr2	213588733	47421_1	N	N]chr18:47194250]	975.68	LOW	SVTYPE=BND;POS=213588733;STRANDS=++:13;IMPRECISE;CIPOS=-50,437;CIEND=-45,425;CIPOS95=-50,111;CIEND95=-45,114;MATEID=47421_2;EVENT=47421;SU=13;PE=13;SR=0;ALG=PROD;AF=0.0007864;NSAMP=23;MSQ=34.45;AC=23;AN=29246;NFAM=23
chr2	213604058	498843	N	<DUP>	131.25	PASS	SVTYPE=DUP;POS=213604058;SVLEN=13554;END=213617612;STRANDS=-+:18;IMPRECISE;CIPOS=-214,9;CIEND=-10,217;CIPOS95=-44,3;CIEND95=-3,40;SU=18;PE=18;SR=0;ALG=PROD;AF=3.419e-05;NSAMP=1;MSQ=130.59;AC=1;AN=29246;NFAM=1
chr2	213609996	498844	N	<DUP>	366.35	PASS	SVTYPE=DUP;POS=213609996;SVLEN=348;END=213610344;STRANDS=-+:32;CIPOS=-50,49;CIEND=-47,46;CIPOS95=0,0;CIEND95=0,0;SU=32;PE=17;SR=15;ALG=PROD;AF=0.0001368;NSAMP=4;MSQ=85.55;AC=4;AN=29246;NFAM=3
chr2	213624636	287373	N	<DEL>	830.03	PASS	SVTYPE=DEL;POS=213624636;SVLEN=-2558;END=213627194;STRANDS=+-:39;CIPOS=-23,22;CIEND=-23,21;CIPOS95=0,0;CIEND95=0,0;SU=39;PE=24;SR=15;ALG=PROD;AF=6.839e-05;NSAMP=2;MSQ=415.01;AC=2;AN=29246;NFAM=1
chr2	213625952	287375_1	N	N[chr2:213626317[	1537.93	LOW	SVTYPE=BND;POS=213625952;STRANDS=+-:15;CIPOS=-10,9;CIEND=-10,9;CIPOS95=0,0;CIEND95=0,0;MATEID=287375_2;EVENT=287375;SU=15;PE=1;SR=14;ALG=PROD;AF=0.0006839;NSAMP=20;MSQ=24.31;RECLASSIFIED;AC=20;AN=29246;NFAM=20
chr2	213626317	287375_2	N	]chr2:213625952]N	1537.93	LOW	SVTYPE=BND;POS=213625952;STRANDS=+-:15;CIPOS=-10,9;CIEND=-10,9;CIPOS95=0,0;CIEND95=0,0;MATEID=287375_1;EVENT=287375;SECONDARY;SU=15;PE=1;SR=14;ALG=PROD;AF=0.0006839;NSAMP=20;MSQ=24.31;RECLASSIFIED;AC=20;AN=29246;NFAM=20
chr2	213627743	287376	N	<DEL>	363.26	PASS	SVTYPE=DEL;POS=213627743;SVLEN=-165;END=213627908;STRANDS=+-:12;CIPOS=-10,4;CIEND=-10,9;CIPOS95=0,0;CIEND95=0,0;SU=12;PE=0;SR=12;ALG=PROD;AF=3.419e-05;NSAMP=1;MSQ=362.7;AC=1;AN=29246;NFAM=1
chr2	213642624	287377	N	<DEL:ME:SINE|Alu|AluYa5>	5.90685e+06	PASS	SVTYPE=MEI;POS=213642624;SVLEN=-221;END=213642845;STRANDS=+-:74390;CIPOS=0,0;CIEND=0,0;CIPOS95=0,0;CIEND95=0,0;SU=74390;PE=6748;SR=67642;AF=0.4465;NSAMP=10051;MSQ=399.75;MEDGQR=10.32;Q10GQR=3.27;AC=13057;AN=29246;NFAM=9372
chr2	213642846	50367_1	N	[chr3:151854399[N	1.0197e+06	LOW	SVTYPE=BND;POS=213642846;STRANDS=--:20;CIPOS=-9,8;CIEND=-9,8;CIPOS95=0,0;CIEND95=0,0;MATEID=50367_2;EVENT=50367;SU=20;PE=0;SR=20;ALG=PROD;AF=0.2562;NSAMP=7492;MSQ=87.88;AC=7492;AN=29246;NFAM=7083
chr2	213643393	574017_2	N	[chr2:51877881[N	109.41	LOW	SVTYPE=BND;POS=213643393;STRANDS=--:6;CIPOS=-6,5;CIEND=-6,5;CIPOS95=0,0;CIEND95=0,0;MATEID=574017_1;EVENT=574017;SECONDARY;SU=6;PE=0;SR=6;ALG=PROD;AF=0.0002052;NSAMP=6;MSQ=17.68;AC=6;AN=29246;NFAM=6
chr2	213645469	287379	N	<DEL>	434.89	PASS	SVTYPE=DEL;POS=213645469;SVLEN=-118;END=213645587;STRANDS=+-:15;CIPOS=-10,9;CIEND=-10,9;CIPOS95=0,0;CIEND95=0,0;SU=15;PE=0;SR=15;ALG=PROD;AF=6.839e-05;NSAMP=2;MSQ=217.31;AC=2;AN=29246;NFAM=2
chr2	213646237	45425_1	N	N[chr15:22445980[	53.79	LOW	SVTYPE=BND;POS=213646237;STRANDS=+-:5;IMPRECISE;CIPOS=-30,398;CIEND=-610,29;CIPOS95=-30,112;CIEND95=-183,29;MATEID=45425_2;EVENT=45425;SU=5;PE=5;SR=0;ALG=PROD;AF=3.419e-05;NSAMP=1;MSQ=53.79;AC=1;AN=29246;NFAM=1
chr2	213646246	45426_1	N	]chr15:22446233]N	95.87	LOW	SVTYPE=BND;POS=213646246;STRANDS=-+:4;IMPRECISE;CIPOS=-566,9;CIEND=-10,612;CIPOS95=-179,1;CIEND95=-1,204;MATEID=45426_2;EVENT=45426;SU=4;PE=4;SR=0;ALG=PROD;AF=3.419e-05;NSAMP=1;MSQ=95.87;AC=1;AN=29246;NFAM=1
chr2	213659269	578180	N	<INV>	87.8	LOW	SVTYPE=INV;POS=213659269;SVLEN=805;END=213660074;STRANDS=++:4,--:3;IMPRECISE;CIPOS=-10,16;CIEND=-48,9;CIPOS95=-2,8;CIEND95=-38,0;SU=7;PE=7;SR=0;ALG=PROD;AF=0.0002052;NSAMP=6;MSQ=14.11;AC=6;AN=29246;NFAM=6
chr2	213659379	578181_1	N	N]chr2:213660382]	30.23	LOW	SVTYPE=BND;POS=213659379;STRANDS=++:5;IMPRECISE;CIPOS=-10,46;CIEND=-5,0;CIPOS95=-3,26;CIEND95=-5,0;MATEID=578181_2;EVENT=578181;SU=5;PE=5;SR=0;ALG=PROD;AF=6.839e-05;NSAMP=2;MSQ=14.92;AC=2;AN=29246;NFAM=2
chr2	213660382	578181_2	N	N]chr2:213659379]	30.23	LOW	SVTYPE=BND;POS=213660382;STRANDS=++:5;IMPRECISE;CIPOS=-5,0;CIEND=-10,46;CIPOS95=-5,0;CIEND95=-3,26;MATEID=578181_1;EVENT=578181;SECONDARY;SU=5;PE=5;SR=0;ALG=PROD;AF=6.839e-05;NSAMP=2;MSQ=14.92;AC=2;AN=29246;NFAM=2
chr2	213667832	287380_1	N	N[chr2:213668265[	31378.2	PASS	SVTYPE=BND;POS=213667832;STRANDS=+-:816;CIPOS=-1,1;CIEND=-1,1;CIPOS95=0,0;CIEND95=0,0;MATEID=287380_2;EVENT=287380;SU=816;PE=301;SR=515;ALG=PROD;AF=0.001915;NSAMP=56;MSQ=390.84;RECLASSIFIED;AC=56;AN=29246;NFAM=56
chr2	213668265	287380_2	N	]chr2:213667832]N	31378.2	PASS	SVTYPE=BND;POS=213667832;STRANDS=+-:816;CIPOS=-1,1;CIEND=-1,1;CIPOS95=0,0;CIEND95=0,0;MATEID=287380_1;EVENT=287380;SECONDARY;SU=816;PE=301;SR=515;ALG=PROD;AF=0.001915;NSAMP=56;MSQ=390.84;RECLASSIFIED;AC=56;AN=29246;NFAM=56
chr2	213674406	53674_1	N	]chr6:85757357]N	119.73	LOW	SVTYPE=BND;POS=213674406;STRANDS=-+:8;IMPRECISE;CIPOS=-523,49;CIEND=-50,356;CIPOS95=-125,49;CIEND95=-50,73;MATEID=53674_2;EVENT=53674;SU=8;PE=8;SR=0;ALG=PROD;AF=3.419e-05;NSAMP=1;MSQ=119.73;AC=1;AN=29246;NFAM=1
chr2	213674677	53675_1	N	N[chr6:85757570[	14.85	LOW	SVTYPE=BND;POS=213674677;STRANDS=+-:5;IMPRECISE;CIPOS=-50,486;CIEND=-437,49;CIPOS95=-50,143;CIEND95=-85,49;MATEID=53675_2;EVENT=53675;SU=5;PE=5;SR=0;ALG=PROD;AF=3.419e-05;NSAMP=1;MSQ=14.85;AC=1;AN=29246;NFAM=1
chr2	213700916	287381	N	<DEL>	161.77	PASS	SVTYPE=DEL;POS=213700916;SVLEN=-68;END=213700984;STRANDS=+-:4;CIPOS=-9,8;CIEND=-9,8;CIPOS95=0,0;CIEND95=0,0;SU=4;PE=0;SR=4;ALG=PROD;AF=3.419e-05;NSAMP=1;MSQ=161.75;AC=1;AN=29246;NFAM=1
chr2	213707579	287382_1	N	N[chr2:213718231[	12104.8	PASS	SVTYPE=BND;POS=213707579;STRANDS=+-:553;CIPOS=-2,1;CIEND=-2,1;CIPOS95=0,0;CIEND95=0,0;MATEID=287382_2;EVENT=287382;SU=553;PE=293;SR=260;ALG=PROD;AF=0.0008206;NSAMP=24;MSQ=434.05;RECLASSIFIED;AC=24;AN=29246;NFAM=23
chr2	213710391	287383	N	<DEL>	788.33	PASS	SVTYPE=DEL;POS=213710391;SVLEN=-1471;END=213711862;STRANDS=+-:31;CIPOS=-2,1;CIEND=-2,0;CIPOS95=0,0;CIEND95=0,0;SU=31;PE=18;SR=13;ALG=PROD;AF=3.419e-05;NSAMP=1;MSQ=788.33;AC=1;AN=29246;NFAM=1
chr2	213718231	287382_2	N	]chr2:213707579]N	12104.8	PASS	SVTYPE=BND;POS=213707579;STRANDS=+-:553;CIPOS=-2,1;CIEND=-2,1;CIPOS95=0,0;CIEND95=0,0;MATEID=287382_1;EVENT=287382;SECONDARY;SU=553;PE=293;SR=260;ALG=PROD;AF=0.0008206;NSAMP=24;MSQ=434.05;RECLASSIFIED;AC=24;AN=29246;NFAM=23
chr2	213718284	287384_1	N	N[chr2:213721773[	23930.8	PASS	SVTYPE=BND;POS=213718284;STRANDS=+-:968;CIPOS=-1,0;CIEND=-2,0;CIPOS95=0,0;CIEND95=0,0;MATEID=287384_2;EVENT=287384;SU=968;PE=585;SR=383;ALG=PROD;AF=0.0006497;NSAMP=18;MSQ=674.04;RECLASSIFIED;AC=19;AN=29246;NFAM=18
chr2	213721773	287384_2	N	]chr2:213718284]N	23930.8	PASS	SVTYPE=BND;POS=213718284;STRANDS=+-:968;CIPOS=-2,0;CIEND=-1,0;CIPOS95=0,0;CIEND95=0,0;MATEID=287384_1;EVENT=287384;SECONDARY;SU=968;PE=585;SR=383;ALG=PROD;AF=0.0006497;NSAMP=18;MSQ=674.04;RECLASSIFIED;AC=19;AN=29246;NFAM=18
chr2	213727868	287385	N	<DEL>	2823.25	PASS	SVTYPE=DEL;POS=213727868;SVLEN=-12366;END=213740234;STRANDS=+-:116;CIPOS=-4,4;CIEND=-10,9;CIPOS95=0,0;CIEND95=0,0;SU=116;PE=77;SR=39;ALG=PROD;AF=3.419e-05;NSAMP=1;MSQ=467.65;AC=1;AN=29246;NFAM=1
chr2	213731941	287386	N	<DEL>	1723.24	PASS	SVTYPE=DEL;POS=213731941;SVLEN=-21419;END=213753360;STRANDS=+-:61;IMPRECISE;CIPOS=-26,213;CIEND=-346,24;CIPOS95=-23,23;CIEND95=-32,24;SU=61;PE=61;SR=0;ALG=PROD;AF=3.419e-05;NSAMP=1;MSQ=353.55;AC=1;AN=29246;NFAM=1
chr2	213736379	8052_2	N	N]chr1:84912538]	3231.43	LOW	SVTYPE=BND;POS=213736379;STRANDS=++:80;IMPRECISE;CIPOS=-5,515;CIEND=-10,442;CIPOS95=-5,89;CIEND95=-10,40;MATEID=8052_1;EVENT=8052;SECONDARY;SU=80;PE=80;SR=0;ALG=PROD;AF=0.003624;NSAMP=106;MSQ=18.98;AC=106;AN=29246;NFAM=106
chr2	213745260	578182_1	N	[chr2:213746649[N	7.32	LOW	SVTYPE=BND;POS=213745260;STRANDS=--:4;IMPRECISE;CIPOS=-172,9;CIEND=-246,9;CIPOS95=-45,3;CIEND95=-60,3;MATEID=578182_2;EVENT=578182;SU=4;PE=4;SR=0;ALG=PROD;AF=3.419e-05;NSAMP=1;MSQ=6.83;AC=1;AN=29246;NFAM=1
chr2	213746649	578182_2	N	[chr2:213745260[N	7.32	LOW	SVTYPE=BND;POS=213746649;STRANDS=--:4;IMPRECISE;CIPOS=-246,9;CIEND=-172,9;CIPOS95=-60,3;CIEND95=-45,3;MATEID=578182_1;EVENT=578182;SECONDARY;SU=4;PE=4;SR=0;ALG=PROD;AF=3.419e-05;NSAMP=1;MSQ=6.83;AC=1;AN=29246;NFAM=1
chr2	213752842	287387	N	<DEL>	722.45	PASS	SVTYPE=DEL;POS=213752842;SVLEN=-54484;END=213807326;STRANDS=+-:30;CIPOS=-10,5;CIEND=-3,1;CIPOS95=0,0;CIEND95=0,0;SU=30;PE=17;SR=13;ALG=PROD;AF=3.419e-05;NSAMP=1;MSQ=722.45;AC=1;AN=29246;NFAM=1
chr2	213777373	287389_1	N	N[chr2:213777831[	2017.25	PASS	SVTYPE=BND;POS=213777373;STRANDS=+-:46;CIPOS=-30,27;CIEND=-28,27;CIPOS95=0,0;CIEND95=0,0;MATEID=287389_2;EVENT=287389;SU=46;PE=24;SR=22;ALG=PROD;AF=0.0001026;NSAMP=3;MSQ=7.8;RECLASSIFIED;AC=3;AN=29246;NFAM=3
chr2	213777831	287389_2	N	]chr2:213777373]N	2017.25	PASS	SVTYPE=BND;POS=213777373;STRANDS=+-:46;CIPOS=-28,27;CIEND=-30,27;CIPOS95=0,0;CIEND95=0,0;MATEID=287389_1;EVENT=287389;SECONDARY;SU=46;PE=24;SR=22;ALG=PROD;AF=0.0001026;NSAMP=3;MSQ=7.8;RECLASSIFIED;AC=3;AN=29246;NFAM=3
chr2	213791284	287391_1	N	N[chr2:213791437[	803.74	PASS	SVTYPE=BND;POS=213791284;STRANDS=+-:30;CIPOS=-23,21;CIEND=-22,21;CIPOS95=0,0;CIEND95=0,0;MATEID=287391_2;EVENT=287391;SU=30;PE=1;SR=29;ALG=PROD;AF=6.84e-05;NSAMP=2;MSQ=383.68;RECLASSIFIED;AC=2;AN=29238;NFAM=2
chr2	213791437	287391_2	N	]chr2:213791284]N	803.74	PASS	SVTYPE=BND;POS=213791284;STRANDS=+-:30;CIPOS=-22,21;CIEND=-23,21;CIPOS95=0,0;CIEND95=0,0;MATEID=287391_1;EVENT=287391;SECONDARY;SU=30;PE=1;SR=29;ALG=PROD;AF=6.84e-05;NSAMP=2;MSQ=383.68;RECLASSIFIED;AC=2;AN=29238;NFAM=2
chr2	213794656	287392	N	<DEL>	241.15	PASS	SVTYPE=DEL;POS=213794656;SVLEN=-58;END=213794714;STRANDS=+-:6;CIPOS=-6,5;CIEND=-6,5;CIPOS95=0,0;CIEND95=0,0;SU=6;PE=0;SR=6;ALG=PROD;AF=3.421e-05;NSAMP=1;MSQ=179.85;AC=1;AN=29232;NFAM=1
chr2	213804684	53800_1	N	]chr6:107564579]N	36096.3	LOW	SVTYPE=BND;POS=213804684;STRANDS=-+:62;CIPOS=-6,8;CIEND=-9,8;CIPOS95=0,0;CIEND95=0,0;MATEID=53800_2;EVENT=53800;SU=62;PE=0;SR=62;ALG=PROD;AF=0.02335;NSAMP=683;MSQ=37.11;AC=683;AN=29246;NFAM=662
chr2	213816471	287396_1	N	N[chr2:213833590[	1367.01	LOW	SVTYPE=BND;POS=213816471;STRANDS=+-:25;CIPOS=-10,9;CIEND=-3,0;CIPOS95=0,0;CIEND95=0,0;MATEID=287396_2;EVENT=287396;SU=25;PE=13;SR=12;ALG=PROD;AF=0.0005471;NSAMP=16;MSQ=72.77;RECLASSIFIED;AC=16;AN=29246;NFAM=16
chr2	213821658	287397_1	N	N[chr2:213833586[	2257.59	LOW	SVTYPE=BND;POS=213821658;STRANDS=+-:50;CIPOS=-23,22;CIEND=-30,28;CIPOS95=0,0;CIEND95=0,0;MATEID=287397_2;EVENT=287397;SU=50;PE=30;SR=20;ALG=PROD;AF=0.0004445;NSAMP=13;MSQ=153.73;RECLASSIFIED;AC=13;AN=29246;NFAM=13
chr2	213827618	287399_1	N	N[chr2:213833293[	8749.2	PASS	SVTYPE=BND;POS=213827618;STRANDS=+-:367;CIPOS=-22,21;CIEND=-22,21;CIPOS95=0,0;CIEND95=0,0;MATEID=287399_2;EVENT=287399;SU=367;PE=196;SR=171;ALG=PROD;AF=0.0005471;NSAMP=16;MSQ=546.71;RECLASSIFIED;AC=16;AN=29246;NFAM=16
chr2	213829596	287400	N	<DEL>	662.4	PASS	SVTYPE=DEL;POS=213829596;SVLEN=-12412;END=213842008;STRANDS=+-:28;CIPOS=-2,1;CIEND=-10,9;CIPOS95=0,0;CIEND95=0,0;SU=28;PE=14;SR=14;ALG=PROD;AF=3.419e-05;NSAMP=1;MSQ=662.4;AC=1;AN=29246;NFAM=1
chr2	213833055	578183_1	N	[chr2:213833578[N	757.29	LOW	SVTYPE=BND;POS=213833055;STRANDS=--:11;CIPOS=-10,9;CIEND=-7,2;CIPOS95=0,0;CIEND95=0,0;MATEID=578183_2;EVENT=578183;SU=11;PE=6;SR=5;ALG=PROD;AF=0.0005471;NSAMP=16;MSQ=46.96;AC=16;AN=29246;NFAM=16
chr2	213833286	287401	N	<DEL>	390.99	PASS	SVTYPE=DEL;POS=213833286;SVLEN=-7783;END=213841069;STRANDS=+-:15;CIPOS=-10,9;CIEND=-10,9;CIPOS95=0,0;CIEND95=0,0;SU=15;PE=10;SR=5;ALG=PROD;AF=3.419e-05;NSAMP=1;MSQ=389.69;AC=1;AN=29246;NFAM=1
chr2	213833293	287399_2	N	]chr2:213827618]N	8749.2	PASS	SVTYPE=BND;POS=213827618;STRANDS=+-:367;CIPOS=-22,21;CIEND=-22,21;CIPOS95=0,0;CIEND95=0,0;MATEID=287399_1;EVENT=287399;SECONDARY;SU=367;PE=196;SR=171;ALG=PROD;AF=0.0005471;NSAMP=16;MSQ=546.71;RECLASSIFIED;AC=16;AN=29246;NFAM=16
chr2	213833443	8053_2	N	]chr1:90075856]N	4294.13	LOW	SVTYPE=BND;POS=213833443;STRANDS=+-:13;IMPRECISE;CIPOS=-614,29;CIEND=-48,481;CIPOS95=-135,29;CIEND95=-48,63;MATEID=8053_1;EVENT=8053;SECONDARY;SU=13;PE=13;SR=0;ALG=PROD;AF=0.002624;NSAMP=76;MSQ=20.99;AC=76;AN=28968;NFAM=74
chr2	213833444	51267_1	N	N[chr4:91998974[	3065.37	LOW	SVTYPE=BND;POS=213833444;STRANDS=+-:4;IMPRECISE;CIPOS=-10,515;CIEND=-684,9;CIPOS95=-2,128;CIEND95=-227,0;MATEID=51267_2;EVENT=51267;SU=4;PE=4;SR=0;ALG=PROD;AF=0.0002414;NSAMP=7;MSQ=25.51;AC=7;AN=28998;NFAM=7
chr2	213833454	54943_1	N	[chr7:104833139[N	4995.55	LOW	SVTYPE=BND;POS=213833454;STRANDS=--:5;IMPRECISE;CIPOS=-707,29;CIEND=-690,29;CIPOS95=-202,29;CIEND95=-195,29;MATEID=54943_2;EVENT=54943;SU=5;PE=5;SR=0;ALG=PROD;AF=0.005336;NSAMP=156;MSQ=18.52;AC=156;AN=29236;NFAM=154
chr2	213833473	287402_1	N	N[chr2:213833539[	41109.8	LOW	SVTYPE=BND;POS=213833473;STRANDS=+-:519;IMPRECISE;CIPOS=-84,84;CIEND=-50,146;CIPOS95=-21,21;CIEND95=-48,48;MATEID=287402_2;EVENT=287402;SU=519;PE=6;SR=513;ALG=SUM;AF=0.007563;NSAMP=157;MSQ=89.64;RETAINED;RECLASSIFIED;AC=212;AN=28030;NFAM=148
chr2	213833493	578184_1	N	N]chr2:213833636]	2144.77	LOW	SVTYPE=BND;POS=213833493;STRANDS=++:4;IMPRECISE;CIPOS=-10,29;CIEND=-8,690;CIPOS95=-1,29;CIEND95=0,243;MATEID=578184_2;EVENT=578184;SU=4;PE=4;SR=0;ALG=PROD;AF=0.001779;NSAMP=52;MSQ=16.15;AC=52;AN=29226;NFAM=52
chr2	213833539	287402_2	N	]chr2:213833473]N	41109.8	LOW	SVTYPE=BND;POS=213833473;STRANDS=+-:519;IMPRECISE;CIPOS=-50,146;CIEND=-84,84;CIPOS95=-48,48;CIEND95=-21,21;MATEID=287402_1;EVENT=287402;SECONDARY;SU=519;PE=6;SR=513;ALG=SUM;AF=0.007563;NSAMP=157;MSQ=89.64;RETAINED;RECLASSIFIED;AC=212;AN=28030;NFAM=148
chr2	213833576	44795_1	N	N[chr14:19937343[	614.07	LOW	SVTYPE=BND;POS=213833576;STRANDS=+-:4;IMPRECISE;CIPOS=-8,692;CIEND=-545,9;CIPOS95=0,171;CIEND95=-144,2;MATEID=44795_2;EVENT=44795;SU=4;PE=4;SR=0;ALG=PROD;AF=0.0007182;NSAMP=21;MSQ=15.1;AC=21;AN=29240;NFAM=21
chr2	213833578	578183_2	N	[chr2:213833055[N	757.29	LOW	SVTYPE=BND;POS=213833578;STRANDS=--:11;CIPOS=-7,2;CIEND=-10,9;CIPOS95=0,0;CIEND95=0,0;MATEID=578183_1;EVENT=578183;SECONDARY;SU=11;PE=6;SR=5;ALG=PROD;AF=0.0005471;NSAMP=16;MSQ=46.96;AC=16;AN=29246;NFAM=16
chr2	213833586	287397_2	N	]chr2:213821658]N	2257.59	LOW	SVTYPE=BND;POS=213821658;STRANDS=+-:50;CIPOS=-30,28;CIEND=-23,22;CIPOS95=0,0;CIEND95=0,0;MATEID=287397_1;EVENT=287397;SECONDARY;SU=50;PE=30;SR=20;ALG=PROD;AF=0.0004445;NSAMP=13;MSQ=153.73;RECLASSIFIED;AC=13;AN=29246;NFAM=13
chr2	213833586	56306_1	N	N]chr9:20225571]	116688	LOW	SVTYPE=BND;POS=213833586;STRANDS=++:4;IMPRECISE;CIPOS=-30,29;CIEND=-30,29;CIPOS95=-1,1;CIEND95=-1,1;MATEID=56306_2;EVENT=56306;SU=4;PE=1;SR=3;ALG=PROD;AF=0.09336;NSAMP=2636;MSQ=33.02;AC=2718;AN=29114;NFAM=2560
chr2	213833590	287396_2	N	]chr2:213816471]N	1367.01	LOW	SVTYPE=BND;POS=213816471;STRANDS=+-:25;CIPOS=-3,0;CIEND=-10,9;CIPOS95=0,0;CIEND95=0,0;MATEID=287396_1;EVENT=287396;SECONDARY;SU=25;PE=13;SR=12;ALG=PROD;AF=0.0005471;NSAMP=16;MSQ=72.77;RECLASSIFIED;AC=16;AN=29246;NFAM=16
chr2	213833595	8054_2	N	N[chr1:90075852[	4187.97	LOW	SVTYPE=BND;POS=213833595;STRANDS=-+:4;IMPRECISE;CIPOS=-10,731;CIEND=-659,9;CIPOS95=0,158;CIEND95=-130,2;MATEID=8054_1;EVENT=8054;SECONDARY;SU=4;PE=4;SR=0;ALG=PROD;AF=0.003722;NSAMP=108;MSQ=14.83;AC=108;AN=29014;NFAM=106
chr2	213833600	44967_1	N	N[chr14:42330279[	4923.83	LOW	SVTYPE=BND;POS=213833600;STRANDS=+-:5;IMPRECISE;CIPOS=-10,593;CIEND=-580,9;CIPOS95=-1,123;CIEND95=-115,2;MATEID=44967_2;EVENT=44967;SU=5;PE=5;SR=0;ALG=PROD;AF=0.001421;NSAMP=40;MSQ=17.8;AC=41;AN=28854;NFAM=40
chr2	213833603	55202_1	N	N]chr7:146535122]	84539.4	LOW	SVTYPE=BND;POS=213833603;STRANDS=++:298;CIPOS=-3,9;CIEND=-9,7;CIPOS95=0,0;CIEND95=0,0;MATEID=55202_2;EVENT=55202;SU=298;PE=212;SR=86;ALG=PROD;AF=0.0631;NSAMP=1774;MSQ=23.96;AC=1813;AN=28732;NFAM=1682
chr2	213833636	578184_2	N	N]chr2:213833493]	2144.77	LOW	SVTYPE=BND;POS=213833636;STRANDS=++:4;IMPRECISE;CIPOS=-8,690;CIEND=-10,29;CIPOS95=0,243;CIEND95=-1,29;MATEID=578184_1;EVENT=578184;SECONDARY;SU=4;PE=4;SR=0;ALG=PROD;AF=0.001779;NSAMP=52;MSQ=16.15;AC=52;AN=29226;NFAM=52
chr2	213833704	51271_1	N	]chr4:91999104]N	257.52	LOW	SVTYPE=BND;POS=213833704;STRANDS=-+:4;IMPRECISE;CIPOS=-630,29;CIEND=-29,767;CIPOS95=-158,29;CIEND95=-29,215;MATEID=51271_2;EVENT=51271;SU=4;PE=4;SR=0;ALG=PROD;AF=0.0004787;NSAMP=14;MSQ=12.11;AC=14;AN=29246;NFAM=14
chr2	213850719	56084_1	N	[chr8:128452918[N	619872	LOW	SVTYPE=BND;POS=213850719;STRANDS=--:5;IMPRECISE;CIPOS=-30,29;CIEND=-30,27;CIPOS95=-3,3;CIEND95=-3,3;MATEID=56084_2;EVENT=56084;SU=5;PE=4;SR=1;ALG=PROD;AF=0.0834;NSAMP=2335;MSQ=243.25;AC=2439;AN=29246;NFAM=2310
chr2	213860436	287406_1	N	N[chr2:213860492[	342389	LOW	SVTYPE=BND;POS=213860436;STRANDS=+-:10999;CIPOS=0,0;CIEND=0,0;CIPOS95=0,0;CIEND95=0,0;MATEID=287406_2;EVENT=287406;SU=10999;PE=62;SR=10937;ALG=PROD;AF=0.03416;NSAMP=961;MSQ=217;RECLASSIFIED;AC=999;AN=29246;NFAM=922
chr2	213860492	287406_2	N	]chr2:213860436]N	342389	LOW	SVTYPE=BND;POS=213860436;STRANDS=+-:10999;CIPOS=0,0;CIEND=0,0;CIPOS95=0,0;CIEND95=0,0;MATEID=287406_1;EVENT=287406;SECONDARY;SU=10999;PE=62;SR=10937;ALG=PROD;AF=0.03416;NSAMP=961;MSQ=217;RECLASSIFIED;AC=999;AN=29246;NFAM=922
chr2	213869264	498846_1	N	]chr2:241366139]N	272532	LOW	SVTYPE=BND;POS=213869264;STRANDS=-+:22;CIPOS=-9,9;CIEND=-10,8;CIPOS95=0,0;CIEND95=0,0;MATEID=498846_2;EVENT=498846;SU=22;PE=0;SR=22;ALG=PROD;AF=0.2437;NSAMP=5895;MSQ=24.61;RECLASSIFIED;AC=7126;AN=29246;NFAM=5477
chr2	213869265	269387_2	N	]chr2:26601270]N	733068	LOW	SVTYPE=BND;POS=26601270;STRANDS=+-:4;CIPOS=-9,8;CIEND=-9,8;CIPOS95=0,0;CIEND95=0,0;MATEID=269387_1;EVENT=269387;SECONDARY;SU=4;PE=0;SR=4;ALG=PROD;AF=0.2165;NSAMP=6331;MSQ=62.02;RECLASSIFIED;AC=6332;AN=29246;NFAM=5865
chr2	213869265	42175_1	N	[chr10:38732989[N	257580	LOW	SVTYPE=BND;POS=213869265;STRANDS=--:4;CIPOS=-9,8;CIEND=-9,8;CIPOS95=0,0;CIEND95=0,0;MATEID=42175_2;EVENT=42175;SU=4;PE=0;SR=4;ALG=PROD;AF=0.1171;NSAMP=3426;MSQ=39.72;AC=3426;AN=29246;NFAM=3197
chr2	213869265	50284_1	N	]chr3:140427240]N	506541	LOW	SVTYPE=BND;POS=213869265;STRANDS=-+:4;IMPRECISE;CIPOS=-30,29;CIEND=-29,29;CIPOS95=-1,1;CIEND95=-1,1;MATEID=50284_2;EVENT=50284;SU=4;PE=2;SR=2;ALG=PROD;AF=0.21;NSAMP=5614;MSQ=49.65;AC=6143;AN=29246;NFAM=5228
chr2	213869265	51675_1	N	]chr4:161992925]N	506440	LOW	SVTYPE=BND;POS=213869265;STRANDS=-+:43;CIPOS=-10,9;CIEND=-9,9;CIPOS95=0,0;CIEND95=0,0;MATEID=51675_2;EVENT=51675;SU=43;PE=22;SR=21;ALG=PROD;AF=0.1987;NSAMP=5732;MSQ=48.27;AC=5810;AN=29246;NFAM=5331
chr2	213869266	44293_1	N	]chr13:31889534]N	703666	LOW	SVTYPE=BND;POS=213869266;STRANDS=-+:30;CIPOS=-9,8;CIEND=-9,8;CIPOS95=0,0;CIEND95=0,0;MATEID=44293_2;EVENT=44293;SU=30;PE=0;SR=30;ALG=PROD;AF=0.2546;NSAMP=6907;MSQ=55.59;AC=7446;AN=29246;NFAM=6412
chr2	213869266	49346_1	N	[chr22:43192589[N	647058	LOW	SVTYPE=BND;POS=213869266;STRANDS=--:28;CIPOS=-9,8;CIEND=-5,13;CIPOS95=0,0;CIEND95=0,0;MATEID=49346_2;EVENT=49346;SU=28;PE=1;SR=27;ALG=PROD;AF=0.2426;NSAMP=6650;MSQ=52.96;AC=7096;AN=29246;NFAM=6181
chr2	213869266	53548_1	N	[chr6:64296546[N	761422	LOW	SVTYPE=BND;POS=213869266;STRANDS=--:88;CIPOS=-5,4;CIEND=-5,4;CIPOS95=0,0;CIEND95=0,0;MATEID=53548_2;EVENT=53548;SU=88;PE=0;SR=88;ALG=PROD;AF=0.2851;NSAMP=7352;MSQ=56.87;AC=8338;AN=29246;NFAM=6823
chr2	213870373	287407	N	<DEL>	224.62	PASS	SVTYPE=DEL;POS=213870373;SVLEN=-34101;END=213904474;STRANDS=+-:10;IMPRECISE;CIPOS=-10,9;CIEND=-10,9;CIPOS95=-1,1;CIEND95=-1,0;SU=10;PE=7;SR=3;ALG=PROD;AF=3.419e-05;NSAMP=1;MSQ=224.62;AC=1;AN=29246;NFAM=1
chr2	213871882	8055_2	N	N[chr1:216511548[	443515	LOW	SVTYPE=BND;POS=213871882;STRANDS=-+:4;CIPOS=-9,8;CIEND=-9,8;CIPOS95=0,0;CIEND95=0,0;MATEID=8055_1;EVENT=8055;SECONDARY;SU=4;PE=0;SR=4;ALG=PROD;AF=0.1641;NSAMP=4779;MSQ=53.34;AC=4799;AN=29246;NFAM=4474
chr2	213872903	287408	N	<DEL>	439.06	PASS	SVTYPE=DEL;POS=213872903;SVLEN=-109846;END=213982749;STRANDS=+-:21;CIPOS=-10,7;CIEND=-3,2;CIPOS95=0,0;CIEND95=0,0;SU=21;PE=11;SR=10;ALG=PROD;AF=3.419e-05;NSAMP=1;MSQ=434.59;AC=1;AN=29246;NFAM=1
chr2	213877698	287409_1	N	N[chr2:213878478[	20322.4	PASS	SVTYPE=BND;POS=213877698;STRANDS=+-:929;CIPOS=-2,1;CIEND=-2,0;CIPOS95=0,0;CIEND95=0,0;MATEID=287409_2;EVENT=287409;SU=929;PE=544;SR=385;ALG=PROD;AF=0.001231;NSAMP=36;MSQ=449.7;RECLASSIFIED;AC=36;AN=29246;NFAM=35
chr2	213878478	287409_2	N	]chr2:213877698]N	20322.4	PASS	SVTYPE=BND;POS=213877698;STRANDS=+-:929;CIPOS=-2,0;CIEND=-2,1;CIPOS95=0,0;CIEND95=0,0;MATEID=287409_1;EVENT=287409;SECONDARY;SU=929;PE=544;SR=385;ALG=PROD;AF=0.001231;NSAMP=36;MSQ=449.7;RECLASSIFIED;AC=36;AN=29246;NFAM=35
chr2	213878721	287410	N	<DEL>	461.58	PASS	SVTYPE=DEL;POS=213878721;SVLEN=-3184;END=213881905;STRANDS=+-:19;CIPOS=-10,9;CIEND=-5,2;CIPOS95=0,0;CIEND95=0,0;SU=19;PE=12;SR=7;ALG=PROD;AF=3.419e-05;NSAMP=1;MSQ=461.58;AC=1;AN=29246;NFAM=1
chr2	213879389	56609_1	N	]chr9:80758305]N	1511.41	LOW	SVTYPE=BND;POS=213879389;STRANDS=-+:38;CIPOS=-9,8;CIEND=-9,8;CIPOS95=0,0;CIEND95=0,0;MATEID=56609_2;EVENT=56609;SU=38;PE=0;SR=38;ALG=PROD;AF=0.001812;NSAMP=53;MSQ=19.31;AC=53;AN=29246;NFAM=53
chr2	213879426	55503_1	N	N]chr8:33791416]	2600.86	LOW	SVTYPE=BND;POS=213879426;STRANDS=++:162;CIPOS=-4,4;CIEND=-5,4;CIPOS95=0,0;CIEND95=0,0;MATEID=55503_2;EVENT=55503;SU=162;PE=0;SR=162;ALG=PROD;AF=0.002154;NSAMP=63;MSQ=22.34;AC=63;AN=29246;NFAM=63
chr2	213885132	498847	N	<DUP>	168.33	PASS	SVTYPE=DUP;POS=213885132;SVLEN=21195;END=213906327;STRANDS=-+:19;CIPOS=-10,9;CIEND=-10,9;CIPOS95=0,0;CIEND95=0,0;SU=19;PE=8;SR=11;ALG=PROD;AF=3.419e-05;NSAMP=1;MSQ=167.62;AC=1;AN=29246;NFAM=1
chr2	213892027	287412	N	<DEL>	620.38	PASS	SVTYPE=DEL;POS=213892027;SVLEN=-10284;END=213902311;STRANDS=+-:21;IMPRECISE;CIPOS=-10,470;CIEND=-212,9;CIPOS95=0,90;CIEND95=-37,1;SU=21;PE=21;SR=0;ALG=PROD;AF=3.419e-05;NSAMP=1;MSQ=620.38;AC=1;AN=29246;NFAM=1
chr2	213893195	47505_1	N	[chr18:59327823[N	230.44	LOW	SVTYPE=BND;POS=213893195;STRANDS=--:15;IMPRECISE;CIPOS=-391,9;CIEND=-369,9;CIPOS95=-62,0;CIEND95=-75,0;MATEID=47505_2;EVENT=47505;SU=15;PE=15;SR=0;ALG=PROD;AF=3.419e-05;NSAMP=1;MSQ=230.44;AC=1;AN=29246;NFAM=1
chr2	213893199	47506_1	N	N]chr18:59328578]	206.45	LOW	SVTYPE=BND;POS=213893199;STRANDS=++:22;CIPOS=-10,4;CIEND=-10,9;CIPOS95=0,0;CIEND95=0,0;MATEID=47506_2;EVENT=47506;SU=22;PE=15;SR=7;ALG=PROD;AF=3.419e-05;NSAMP=1;MSQ=206.45;AC=1;AN=29246;NFAM=1
chr2	213895139	287413_1	N	N[chr2:213895402[	8138.3	PASS	SVTYPE=BND;POS=213895139;STRANDS=+-:232;CIPOS=-2,1;CIEND=-2,1;CIPOS95=0,0;CIEND95=0,0;MATEID=287413_2;EVENT=287413;SU=232;PE=14;SR=218;ALG=PROD;AF=0.0008548;NSAMP=25;MSQ=311.66;RECLASSIFIED;AC=25;AN=29246;NFAM=24
chr2	213895402	287413_2	N	]chr2:213895139]N	8138.3	PASS	SVTYPE=BND;POS=213895139;STRANDS=+-:232;CIPOS=-2,1;CIEND=-2,1;CIPOS95=0,0;CIEND95=0,0;MATEID=287413_1;EVENT=287413;SECONDARY;SU=232;PE=14;SR=218;ALG=PROD;AF=0.0008548;NSAMP=25;MSQ=311.66;RECLASSIFIED;AC=25;AN=29246;NFAM=24
chr2	213896596	51593_1	N	]chr4:149454188]N	31635.3	LOW	SVTYPE=BND;POS=213896596;STRANDS=-+:86;CIPOS=-6,7;CIEND=-7,5;CIPOS95=0,0;CIEND95=0,0;MATEID=51593_2;EVENT=51593;SU=86;PE=0;SR=86;ALG=PROD;AF=0.01655;NSAMP=484;MSQ=30.59;AC=484;AN=29246;NFAM=476
chr2	213896602	46500_1	N	]chr16:82116086]N	99014.4	LOW	SVTYPE=BND;POS=213896602;STRANDS=-+:24;CIPOS=-9,8;CIEND=-9,8;CIPOS95=0,0;CIEND95=0,0;MATEID=46500_2;EVENT=46500;SU=24;PE=0;SR=24;ALG=PROD;AF=0.05987;NSAMP=1706;MSQ=32.64;AC=1751;AN=29246;NFAM=1626
chr2	213896602	57653_1	N	[chrX:80125608[N	158473	LOW	SVTYPE=BND;POS=213896602;STRANDS=--:696,++:4;CIPOS=-1,1;CIEND=-1,1;CIPOS95=0,0;CIEND95=0,0;MATEID=57653_2;EVENT=57653;SU=700;PE=0;SR=700;ALG=PROD;AF=0.07068;NSAMP=2048;MSQ=42.84;AC=2067;AN=29246;NFAM=1942
chr2	213896602	576970_2	N	[chr2:155603255[N	111399	LOW	SVTYPE=BND;POS=213896602;STRANDS=--:4;CIPOS=-9,8;CIEND=-9,8;CIPOS95=0,0;CIEND95=0,0;MATEID=576970_1;EVENT=576970;SECONDARY;SU=4;PE=0;SR=4;ALG=PROD;AF=0.06592;NSAMP=1891;MSQ=32.6;AC=1928;AN=29246;NFAM=1784
chr2	213896675	287414_1	N	N[chr2:213897089[	1313.51	LOW	SVTYPE=BND;POS=213896675;STRANDS=+-:21;CIPOS=-24,22;CIEND=-25,24;CIPOS95=0,0;CIEND95=0,0;MATEID=287414_2;EVENT=287414;SU=21;PE=4;SR=17;ALG=PROD;AF=0.0009232;NSAMP=27;MSQ=45.84;RECLASSIFIED;AC=27;AN=29246;NFAM=27
chr2	213897089	287414_2	N	]chr2:213896675]N	1313.51	LOW	SVTYPE=BND;POS=213896675;STRANDS=+-:21;CIPOS=-25,24;CIEND=-24,22;CIPOS95=0,0;CIEND95=0,0;MATEID=287414_1;EVENT=287414;SECONDARY;SU=21;PE=4;SR=17;ALG=PROD;AF=0.0009232;NSAMP=27;MSQ=45.84;RECLASSIFIED;AC=27;AN=29246;NFAM=27
chr2	213898791	57963_1	N	]chrX:130523573]N	296.25	LOW	SVTYPE=BND;POS=213898791;STRANDS=-+:25;CIPOS=-46,44;CIEND=-50,49;CIPOS95=0,0;CIEND95=0,0;MATEID=57963_2;EVENT=57963;SU=25;PE=11;SR=14;ALG=PROD;AF=6.839e-05;NSAMP=2;MSQ=148.12;AC=2;AN=29246;NFAM=1
chr2	213898959	57964_1	N	N[chrX:130523575[	57.12	LOW	SVTYPE=BND;POS=213898959;STRANDS=+-:13;CIPOS=-44,43;CIEND=-45,42;CIPOS95=0,0;CIEND95=0,0;MATEID=57964_2;EVENT=57964;SU=13;PE=5;SR=8;ALG=PROD;AF=3.419e-05;NSAMP=1;MSQ=56.86;AC=1;AN=29246;NFAM=1
chr2	213901002	287415	N	<DEL>	245.66	PASS	SVTYPE=DEL;POS=213901002;SVLEN=-779;END=213901781;STRANDS=+-:11;CIPOS=-6,8;CIEND=-9,6;CIPOS95=0,0;CIEND95=0,0;SU=11;PE=7;SR=4;ALG=PROD;AF=3.419e-05;NSAMP=1;MSQ=245.66;AC=1;AN=29246;NFAM=1
chr2	213905093	287417	N	<DEL>	566.4	PASS	SVTYPE=DEL;POS=213905093;SVLEN=-3054;END=213908147;STRANDS=+-:24;IMPRECISE;CIPOS=-6,8;CIEND=-9,2;CIPOS95=0,0;CIEND95=-1,0;SU=24;PE=20;SR=4;ALG=PROD;AF=3.419e-05;NSAMP=1;MSQ=566.4;AC=1;AN=29246;NFAM=1
chr2	213910492	287418	N	<DEL:ME:SINE|Alu|AluY>	1.62067e+07	PASS	SVTYPE=MEI;POS=213910492;SVLEN=-295;END=213910787;STRANDS=+-:363388;CIPOS=0,0;CIEND=0,0;CIPOS95=0,0;CIEND95=0,0;SU=363388;PE=32317;SR=331071;ALG=PROD;AF=0.5587;NSAMP=11387;MSQ=827.43;MEDGQR=3.47;Q10GQR=0.88;AC=16341;AN=29246;NFAM=10502
chr2	213910560	48785_1	N	]chr20:62077889]N	331.69	LOW	SVTYPE=BND;POS=213910560;STRANDS=-+:16;IMPRECISE;CIPOS=-440,27;CIEND=-30,325;CIPOS95=-80,27;CIEND95=-30,68;MATEID=48785_2;EVENT=48785;SU=16;PE=16;SR=0;ALG=PROD;AF=0.0001368;NSAMP=4;MSQ=82.92;AC=4;AN=29246;NFAM=4
chr2	213910789	48786_1	N	N[chr20:62077875[	342.1	LOW	SVTYPE=BND;POS=213910789;STRANDS=+-:19;CIPOS=-45,46;CIEND=-47,43;CIPOS95=0,0;CIEND95=0,0;MATEID=48786_2;EVENT=48786;SU=19;PE=14;SR=5;ALG=PROD;AF=6.839e-05;NSAMP=2;MSQ=170.8;AC=2;AN=29246;NFAM=2
chr2	213917154	287420_1	N	N[chr2:213920678[	89.48	LOW	SVTYPE=BND;POS=213917154;STRANDS=+-:11;CIPOS=-10,9;CIEND=-10,9;CIPOS95=0,0;CIEND95=0,0;MATEID=287420_2;EVENT=287420;SU=11;PE=4;SR=7;ALG=PROD;AF=3.419e-05;NSAMP=1;MSQ=89.48;RECLASSIFIED;AC=1;AN=29246;NFAM=1
chr2	213917160	498849_1	N	]chr2:213920792]N	133.76	LOW	SVTYPE=BND;POS=213917160;STRANDS=-+:15;CIPOS=-10,9;CIEND=-10,9;CIPOS95=0,0;CIEND95=0,0;MATEID=498849_2;EVENT=498849;SU=15;PE=4;SR=11;ALG=PROD;AF=3.419e-05;NSAMP=1;MSQ=133.76;RECLASSIFIED;AC=1;AN=29246;NFAM=1
chr2	213920678	287420_2	N	]chr2:213917154]N	89.48	LOW	SVTYPE=BND;POS=213917154;STRANDS=+-:11;CIPOS=-10,9;CIEND=-10,9;CIPOS95=0,0;CIEND95=0,0;MATEID=287420_1;EVENT=287420;SECONDARY;SU=11;PE=4;SR=7;ALG=PROD;AF=3.419e-05;NSAMP=1;MSQ=89.48;RECLASSIFIED;AC=1;AN=29246;NFAM=1
chr2	213920792	498849_2	N	N[chr2:213917160[	133.76	LOW	SVTYPE=BND;POS=213917160;STRANDS=-+:15;CIPOS=-10,9;CIEND=-10,9;CIPOS95=0,0;CIEND95=0,0;MATEID=498849_1;EVENT=498849;SECONDARY;SU=15;PE=4;SR=11;ALG=PROD;AF=3.419e-05;NSAMP=1;MSQ=133.76;RECLASSIFIED;AC=1;AN=29246;NFAM=1
chr2	213928905	55199_1	N	]chr7:145435186]N	90.63	LOW	SVTYPE=BND;POS=213928905;STRANDS=-+:4;CIPOS=-9,8;CIEND=-9,8;CIPOS95=0,0;CIEND95=0,0;MATEID=55199_2;EVENT=55199;SU=4;PE=0;SR=4;ALG=PROD;AF=6.839e-05;NSAMP=2;MSQ=12.32;AC=2;AN=29246;NFAM=2
chr2	213929012	498841_2	N	N[chr2:213484989[	9.25	LOW	SVTYPE=BND;POS=213484989;STRANDS=-+:4;CIPOS=-9,8;CIEND=-9,8;CIPOS95=0,0;CIEND95=0,0;MATEID=498841_1;EVENT=498841;SECONDARY;SU=4;PE=0;SR=4;ALG=PROD;AF=3.419e-05;NSAMP=1;MSQ=7.14;RECLASSIFIED;AC=1;AN=29246;NFAM=1
chr2	213932177	56422_1	N	]chr9:37814103]N	567.53	LOW	SVTYPE=BND;POS=213932177;STRANDS=-+:4;CIPOS=-29,28;CIEND=-29,28;CIPOS95=0,0;CIEND95=0,0;MATEID=56422_2;EVENT=56422;SU=4;PE=0;SR=4;ALG=PROD;AF=0.0003761;NSAMP=10;MSQ=32.53;AC=11;AN=29246;NFAM=10
chr2	213932489	287422	N	<DEL>	1013.27	PASS	SVTYPE=DEL;POS=213932489;SVLEN=-2092;END=213934581;STRANDS=+-:38;CIPOS=-10,9;CIEND=-2,1;CIPOS95=0,0;CIEND95=0,0;SU=38;PE=26;SR=12;ALG=PROD;AF=3.419e-05;NSAMP=1;MSQ=1013.27;AC=1;AN=29246;NFAM=1
chr2	213943431	578185_1	N	[chr2:213946410[N	2093.8	LOW	SVTYPE=BND;POS=213943431;STRANDS=--:176;CIPOS=-5,1;CIEND=-5,3;CIPOS95=0,0;CIEND95=0,0;MATEID=578185_2;EVENT=578185;SU=176;PE=93;SR=83;ALG=PROD;AF=0.0004103;NSAMP=12;MSQ=142.75;AC=12;AN=29246;NFAM=12
chr2	213943524	578186_1	N	N]chr2:213946320]	2183.81	LOW	SVTYPE=BND;POS=213943524;STRANDS=++:205;CIPOS=-3,3;CIEND=-3,2;CIPOS95=0,0;CIEND95=0,0;MATEID=578186_2;EVENT=578186;SU=205;PE=78;SR=127;ALG=PROD;AF=0.0004103;NSAMP=12;MSQ=140.57;AC=12;AN=29246;NFAM=12
chr2	213945275	287423_1	N	N[chr2:213945334[	2962.88	LOW	SVTYPE=BND;POS=213945275;STRANDS=+-:271;CIPOS=-4,4;CIEND=-15,11;CIPOS95=0,0;CIEND95=0,0;MATEID=287423_2;EVENT=287423;SU=271;PE=0;SR=271;ALG=PROD;AF=0.003761;NSAMP=110;MSQ=23.57;RECLASSIFIED;AC=110;AN=29246;NFAM=110
chr2	213945334	287423_2	N	]chr2:213945275]N	2962.88	LOW	SVTYPE=BND;POS=213945275;STRANDS=+-:271;CIPOS=-15,11;CIEND=-4,4;CIPOS95=0,0;CIEND95=0,0;MATEID=287423_1;EVENT=287423;SECONDARY;SU=271;PE=0;SR=271;ALG=PROD;AF=0.003761;NSAMP=110;MSQ=23.57;RECLASSIFIED;AC=110;AN=29246;NFAM=110
chr2	213946320	578186_2	N	N]chr2:213943524]	2183.81	LOW	SVTYPE=BND;POS=213946320;STRANDS=++:205;CIPOS=-3,2;CIEND=-3,3;CIPOS95=0,0;CIEND95=0,0;MATEID=578186_1;EVENT=578186;SECONDARY;SU=205;PE=78;SR=127;ALG=PROD;AF=0.0004103;NSAMP=12;MSQ=140.57;AC=12;AN=29246;NFAM=12
chr2	213946410	578185_2	N	[chr2:213943431[N	2093.8	LOW	SVTYPE=BND;POS=213946410;STRANDS=--:176;CIPOS=-5,3;CIEND=-5,1;CIPOS95=0,0;CIEND95=0,0;MATEID=578185_1;EVENT=578185;SECONDARY;SU=176;PE=93;SR=83;ALG=PROD;AF=0.0004103;NSAMP=12;MSQ=142.75;AC=12;AN=29246;NFAM=12
chr2	213950675	43059_1	N	N]chr11:116078787]	51221	LOW	SVTYPE=BND;POS=213950675;STRANDS=++:4;CIPOS=-9,8;CIEND=-9,8;CIPOS95=0,0;CIEND95=0,0;MATEID=43059_2;EVENT=43059;SU=4;PE=0;SR=4;ALG=PROD;AF=0.05748;NSAMP=1681;MSQ=19.87;AC=1681;AN=29246;NFAM=1666
chr2	213950680	51824_1	N	N]chr4:183890553]	8328.26	LOW	SVTYPE=BND;POS=213950680;STRANDS=++:48;CIPOS=-9,8;CIEND=-9,0;CIPOS95=0,0;CIEND95=0,0;MATEID=51824_2;EVENT=51824;SU=48;PE=0;SR=48;ALG=PROD;AF=0.009129;NSAMP=267;MSQ=21.77;AC=267;AN=29246;NFAM=267
chr2	213966760	287424_1	N	N[chr2:213967101[	1015.34	LOW	SVTYPE=BND;POS=213966760;STRANDS=+-:12;CIPOS=-5,3;CIEND=-4,2;CIPOS95=0,0;CIEND95=0,0;MATEID=287424_2;EVENT=287424;SU=12;PE=3;SR=9;ALG=PROD;AF=0.000889;NSAMP=26;MSQ=33.47;RECLASSIFIED;AC=26;AN=29246;NFAM=26
chr2	213967101	287424_2	N	]chr2:213966760]N	1015.34	LOW	SVTYPE=BND;POS=213966760;STRANDS=+-:12;CIPOS=-4,2;CIEND=-5,3;CIPOS95=0,0;CIEND95=0,0;MATEID=287424_1;EVENT=287424;SECONDARY;SU=12;PE=3;SR=9;ALG=PROD;AF=0.000889;NSAMP=26;MSQ=33.47;RECLASSIFIED;AC=26;AN=29246;NFAM=26
chr2	213976117	41854_1	N	N[chr10:53345075[	63.2	LOW	SVTYPE=BND;POS=213976117;STRANDS=+-:4;IMPRECISE;CIPOS=-10,381;CIEND=-563,9;CIPOS95=-2,111;CIEND95=-192,0;MATEID=41854_2;EVENT=41854;SU=4;PE=4;SR=0;ALG=PROD;AF=0.0001368;NSAMP=4;MSQ=14.75;AC=4;AN=29246;NFAM=4
chr2	213976135	498851_1	N	]chr2:235686590]N	2175.04	LOW	SVTYPE=BND;POS=213976135;STRANDS=-+:4;CIPOS=-9,8;CIEND=-9,8;CIPOS95=0,0;CIEND95=0,0;MATEID=498851_2;EVENT=498851;SU=4;PE=0;SR=4;ALG=PROD;AF=0.00383;NSAMP=112;MSQ=12.51;RECLASSIFIED;AC=112;AN=29246;NFAM=111
chr2	213980731	273050_2	N	]chr2:57482380]N	338.64	LOW	SVTYPE=BND;POS=57482380;STRANDS=+-:4;IMPRECISE;CIPOS=-8,7;CIEND=-8,9;CIPOS95=-1,2;CIEND95=0,2;MATEID=273050_1;EVENT=273050;SECONDARY;SU=4;PE=0;SR=4;ALG=PROD;AF=0.0005471;NSAMP=16;MSQ=12.29;RECLASSIFIED;AC=16;AN=29246;NFAM=16
chr2	213981840	287425_1	N	N[chr2:213982195[	189845	PASS	SVTYPE=BND;POS=213981840;STRANDS=+-:4186;CIPOS=0,0;CIEND=0,0;CIPOS95=0,0;CIEND95=0,0;MATEID=287425_2;EVENT=287425;SU=4186;PE=1050;SR=3136;ALG=PROD;AF=0.0142;NSAMP=402;MSQ=391.88;RECLASSIFIED;AC=415;AN=29232;NFAM=393
chr2	213982195	287425_2	N	]chr2:213981840]N	189845	PASS	SVTYPE=BND;POS=213981840;STRANDS=+-:4186;CIPOS=0,0;CIEND=0,0;CIPOS95=0,0;CIEND95=0,0;MATEID=287425_1;EVENT=287425;SECONDARY;SU=4186;PE=1050;SR=3136;ALG=PROD;AF=0.0142;NSAMP=402;MSQ=391.88;RECLASSIFIED;AC=415;AN=29232;NFAM=393
chr2	213990199	287426	N	<DEL>	359.7	PASS	SVTYPE=DEL;POS=213990199;SVLEN=-7426;END=213997625;STRANDS=+-:19;CIPOS=-4,3;CIEND=-10,9;CIPOS95=0,0;CIEND95=0,0;SU=19;PE=10;SR=9;ALG=PROD;AF=3.419e-05;NSAMP=1;MSQ=359.44;AC=1;AN=29246;NFAM=1
chr2	214009378	287427	N	<DEL>	1070.28	PASS	SVTYPE=DEL;POS=214009378;SVLEN=-1081;END=214010459;STRANDS=+-:42;CIPOS=-23,22;CIEND=-23,21;CIPOS95=0,0;CIEND95=0,0;SU=42;PE=24;SR=18;ALG=PROD;AF=6.839e-05;NSAMP=2;MSQ=535.1;AC=2;AN=29246;NFAM=2
chr2	214009434	287428	N	<DEL>	107.83	PASS	SVTYPE=DEL;POS=214009434;SVLEN=-6599;END=214016033;STRANDS=+-:7;IMPRECISE;CIPOS=-10,9;CIEND=-10,9;CIPOS95=-1,1;CIEND95=-1,1;SU=7;PE=5;SR=2;ALG=PROD;AF=3.419e-05;NSAMP=1;MSQ=107.83;AC=1;AN=29246;NFAM=1
chr2	214009981	287429	N	<DEL>	3.37652e+06	PASS	SVTYPE=DEL;POS=214009981;SVLEN=-1508;END=214011489;STRANDS=+-:137249;CIPOS=0,0;CIEND=0,0;CIPOS95=0,0;CIEND95=0,0;SU=137249;PE=77127;SR=60122;ALG=PROD;AF=0.1382;NSAMP=3657;MSQ=615.62;MEDGQR=4.7;Q10GQR=4.39;AC=4043;AN=29246;NFAM=3473
chr2	214026684	287431	N	<DEL>	384.54	PASS	SVTYPE=DEL;POS=214026684;SVLEN=-6386;END=214033070;STRANDS=+-:18;CIPOS=-3,2;CIEND=-3,2;CIPOS95=0,0;CIEND95=0,0;SU=18;PE=8;SR=10;ALG=PROD;AF=3.419e-05;NSAMP=1;MSQ=383.48;AC=1;AN=29246;NFAM=1
chr2	214031283	578187_1	N	N]chr2:214038932]	914.69	LOW	SVTYPE=BND;POS=214031283;STRANDS=++:25;IMPRECISE;CIPOS=-14,233;CIEND=-30,359;CIPOS95=-14,25;CIEND95=-30,49;MATEID=578187_2;EVENT=578187;SU=25;PE=25;SR=0;ALG=PROD;AF=0.0004103;NSAMP=12;MSQ=74.88;AC=12;AN=29246;NFAM=12
chr2	214038932	578187_2	N	N]chr2:214031283]	914.69	LOW	SVTYPE=BND;POS=214038932;STRANDS=++:25;IMPRECISE;CIPOS=-30,359;CIEND=-14,233;CIPOS95=-30,49;CIEND95=-14,25;MATEID=578187_1;EVENT=578187;SECONDARY;SU=25;PE=25;SR=0;ALG=PROD;AF=0.0004103;NSAMP=12;MSQ=74.88;AC=12;AN=29246;NFAM=12
chr2	214041919	287432_1	N	N[chr2:214041994[	301.24	LOW	SVTYPE=BND;POS=214041919;STRANDS=+-:5;CIPOS=-10,9;CIEND=-10,9;CIPOS95=0,0;CIEND95=0,0;MATEID=287432_2;EVENT=287432;SU=5;PE=0;SR=5;ALG=PROD;AF=0.0001026;NSAMP=3;MSQ=32.17;RECLASSIFIED;AC=3;AN=29246;NFAM=3
chr2	214041919	578188_1	N	N]chr2:214041992]	391.92	LOW	SVTYPE=BND;POS=214041919;STRANDS=++:4;CIPOS=-9,8;CIEND=-9,8;CIPOS95=0,0;CIEND95=0,0;MATEID=578188_2;EVENT=578188;SU=4;PE=0;SR=4;ALG=PROD;AF=0.0002735;NSAMP=8;MSQ=25.54;AC=8;AN=29246;NFAM=8
chr2	214041986	45825_1	N	[chr15:86827286[N	457.09	LOW	SVTYPE=BND;POS=214041986;STRANDS=--:5;CIPOS=-10,9;CIEND=-10,9;CIPOS95=0,0;CIEND95=0,0;MATEID=45825_2;EVENT=45825;SU=5;PE=0;SR=5;ALG=PROD;AF=0.0003077;NSAMP=9;MSQ=37.34;AC=9;AN=29246;NFAM=9
chr2	214041992	578188_2	N	N]chr2:214041919]	391.92	LOW	SVTYPE=BND;POS=214041992;STRANDS=++:4;CIPOS=-9,8;CIEND=-9,8;CIPOS95=0,0;CIEND95=0,0;MATEID=578188_1;EVENT=578188;SECONDARY;SU=4;PE=0;SR=4;ALG=PROD;AF=0.0002735;NSAMP=8;MSQ=25.54;AC=8;AN=29246;NFAM=8
chr2	214041994	287432_2	N	]chr2:214041919]N	301.24	LOW	SVTYPE=BND;POS=214041919;STRANDS=+-:5;CIPOS=-10,9;CIEND=-10,9;CIPOS95=0,0;CIEND95=0,0;MATEID=287432_1;EVENT=287432;SECONDARY;SU=5;PE=0;SR=5;ALG=PROD;AF=0.0001026;NSAMP=3;MSQ=32.17;RECLASSIFIED;AC=3;AN=29246;NFAM=3
chr2	214049346	287433_1	N	N[chr2:214049523[	3389.73	LOW	SVTYPE=BND;POS=214049346;STRANDS=+-:131;CIPOS=-4,3;CIEND=-4,3;CIPOS95=0,0;CIEND95=0,0;MATEID=287433_2;EVENT=287433;SU=131;PE=1;SR=130;ALG=PROD;AF=0.0004787;NSAMP=14;MSQ=205.43;RECLASSIFIED;AC=14;AN=29246;NFAM=12
chr2	214049523	287433_2	N	]chr2:214049346]N	3389.73	LOW	SVTYPE=BND;POS=214049346;STRANDS=+-:131;CIPOS=-4,3;CIEND=-4,3;CIPOS95=0,0;CIEND95=0,0;MATEID=287433_1;EVENT=287433;SECONDARY;SU=131;PE=1;SR=130;ALG=PROD;AF=0.0004787;NSAMP=14;MSQ=205.43;RECLASSIFIED;AC=14;AN=29246;NFAM=12
chr2	214059187	53733_1	N	]chr6:97952812]N	28340.8	LOW	SVTYPE=BND;POS=214059187;STRANDS=+-:4,-+:96;IMPRECISE;CIPOS=-49,614;CIEND=-376,186;CIPOS95=-49,96;CIEND95=-30,30;MATEID=53733_2;EVENT=53733;SU=100;PE=41;SR=59;ALG=SUM;AF=0.02246;NSAMP=603;MSQ=28.79;AC=657;AN=29246;NFAM=581
chr2	214061936	578189_1	N	[chr2:240121191[N	41.7	LOW	SVTYPE=BND;POS=214061936;STRANDS=--:7;CIPOS=-5,4;CIEND=-5,4;CIPOS95=0,0;CIEND95=0,0;MATEID=578189_2;EVENT=578189;SU=7;PE=0;SR=7;ALG=PROD;AF=3.419e-05;NSAMP=1;MSQ=41.7;AC=1;AN=29246;NFAM=1
chr2	214062025	8056_2	N	N[chr1:10986130[	106221	LOW	SVTYPE=BND;POS=214062025;STRANDS=+-:12,-+:676;CIPOS=-1,1;CIEND=-1,1;CIPOS95=0,0;CIEND95=0,0;MATEID=8056_1;EVENT=8056;SECONDARY;SU=688;PE=0;SR=688;ALG=PROD;AF=0.05331;NSAMP=1559;MSQ=49.88;AC=1559;AN=29246;NFAM=1534
chr2	214074510	578190	N	<INV>	1724.62	LOW	SVTYPE=INV;POS=214074510;SVLEN=772;END=214075282;STRANDS=++:23,--:9;IMPRECISE;CIPOS=-338,443;CIEND=-438,445;CIPOS95=-194,194;CIEND95=-168,168;SU=32;PE=32;SR=0;ALG=SUM;AF=0.001607;NSAMP=47;MSQ=33.7;RETAINED;AC=47;AN=29246;NFAM=47
chr2	214075876	287435	N	<DEL>	1500.71	PASS	SVTYPE=DEL;POS=214075876;SVLEN=-7270;END=214083146;STRANDS=+-:50;CIPOS=-30,25;CIEND=-28,27;CIPOS95=0,0;CIEND95=0,0;SU=50;PE=20;SR=30;ALG=PROD;AF=6.839e-05;NSAMP=2;MSQ=747.94;AC=2;AN=29246;NFAM=2
chr2	214076568	44653_1	N	N]chr13:98401438]	38753.9	LOW	SVTYPE=BND;POS=214076568;STRANDS=++:127;CIPOS=-5,4;CIEND=-5,4;CIPOS95=0,0;CIEND95=0,0;MATEID=44653_2;EVENT=44653;SU=127;PE=0;SR=127;ALG=PROD;AF=0.02804;NSAMP=820;MSQ=26.32;AC=820;AN=29246;NFAM=804
chr2	214079446	287436	N	<DEL>	500.52	PASS	SVTYPE=DEL;POS=214079446;SVLEN=-1314;END=214080760;STRANDS=+-:20;CIPOS=-3,2;CIEND=-3,1;CIPOS95=0,0;CIEND95=0,0;SU=20;PE=10;SR=10;ALG=PROD;AF=3.419e-05;NSAMP=1;MSQ=500.52;AC=1;AN=29246;NFAM=1
chr2	214101247	287438_1	N	N[chr2:214101540[	4451.09	LOW	SVTYPE=BND;POS=214101247;STRANDS=+-:143;CIPOS=-5,3;CIEND=-4,3;CIPOS95=0,0;CIEND95=0,0;MATEID=287438_2;EVENT=287438;SU=143;PE=24;SR=119;ALG=PROD;AF=0.0004787;NSAMP=14;MSQ=295.74;RECLASSIFIED;AC=14;AN=29246;NFAM=14
chr2	214101540	287438_2	N	]chr2:214101247]N	4451.09	LOW	SVTYPE=BND;POS=214101247;STRANDS=+-:143;CIPOS=-4,3;CIEND=-5,3;CIPOS95=0,0;CIEND95=0,0;MATEID=287438_1;EVENT=287438;SECONDARY;SU=143;PE=24;SR=119;ALG=PROD;AF=0.0004787;NSAMP=14;MSQ=295.74;RECLASSIFIED;AC=14;AN=29246;NFAM=14
chr2	214109772	578193	N	<INV>	206.05	LOW	SVTYPE=INV;POS=214109772;SVLEN=117;END=214109889;STRANDS=++:1,--:3;IMPRECISE;CIPOS=-597,9;CIEND=-39,9;CIPOS95=-183,2;CIEND95=-38,0;SU=4;PE=4;SR=0;ALG=PROD;AF=0.0004787;NSAMP=14;MSQ=12.75;AC=14;AN=29246;NFAM=14
chr2	214110172	287439	N	<DEL>	3254.18	PASS	SVTYPE=DEL;POS=214110172;SVLEN=-883;END=214111055;STRANDS=+-:77;CIPOS=-10,9;CIEND=-10,9;CIPOS95=0,0;CIEND95=0,0;SU=77;PE=71;SR=6;ALG=PROD;AF=0.0001368;NSAMP=4;MSQ=435.21;AC=4;AN=29246;NFAM=2
chr2	214118785	287440_1	N	N[chr2:214118857[	343923	PASS	SVTYPE=BND;POS=214118785;STRANDS=+-:13017;CIPOS=0,0;CIEND=0,0;CIPOS95=0,0;CIEND95=0,0;MATEID=287440_2;EVENT=287440;SU=13017;PE=80;SR=12937;ALG=PROD;AF=0.02527;NSAMP=711;MSQ=298.75;RECLASSIFIED;AC=739;AN=29246;NFAM=647
chr2	214118857	287440_2	N	]chr2:214118785]N	343923	PASS	SVTYPE=BND;POS=214118785;STRANDS=+-:13017;CIPOS=0,0;CIEND=0,0;CIPOS95=0,0;CIEND95=0,0;MATEID=287440_1;EVENT=287440;SECONDARY;SU=13017;PE=80;SR=12937;ALG=PROD;AF=0.02527;NSAMP=711;MSQ=298.75;RECLASSIFIED;AC=739;AN=29246;NFAM=647
chr2	214124215	287441	N	<DEL>	195299	PASS	SVTYPE=DEL;POS=214124215;SVLEN=-4922;END=214129137;STRANDS=+-:8475;CIPOS=0,0;CIEND=0,0;CIPOS95=0,0;CIEND95=0,0;SU=8475;PE=5135;SR=3340;ALG=PROD;AF=0.006633;NSAMP=191;MSQ=545.7;AC=194;AN=29246;NFAM=185
chr2	214125999	55913_1	N	[chr8:102387722[N	97.02	LOW	SVTYPE=BND;POS=214125999;STRANDS=--:5;CIPOS=-50,49;CIEND=-50,49;CIPOS95=0,0;CIEND95=0,0;MATEID=55913_2;EVENT=55913;SU=5;PE=0;SR=5;ALG=PROD;AF=0.0001026;NSAMP=3;MSQ=26.11;AC=3;AN=29246;NFAM=3
chr2	214126000	55103_1	N	[chr7:131571708[N	1490.52	LOW	SVTYPE=BND;POS=214126000;STRANDS=--:5;IMPRECISE;CIPOS=-10,9;CIEND=-10,9;CIPOS95=-1,0;CIEND95=-1,1;MATEID=55103_2;EVENT=55103;SU=5;PE=3;SR=2;ALG=PROD;AF=0.0007522;NSAMP=22;MSQ=64.03;AC=22;AN=29246;NFAM=22
chr2	214126033	8057_2	N	N]chr1:222938785]	26336.8	LOW	SVTYPE=BND;POS=214126033;STRANDS=++:1435;CIPOS=-1,0;CIEND=0,0;CIPOS95=0,0;CIEND95=0,0;MATEID=8057_1;EVENT=8057;SECONDARY;SU=1435;PE=0;SR=1435;ALG=PROD;AF=0.0197;NSAMP=576;MSQ=25.42;AC=576;AN=29246;NFAM=563
chr2	214126081	55912_1	N	N]chr8:102387745]	451.05	LOW	SVTYPE=BND;POS=214126081;STRANDS=++:36;IMPRECISE;CIPOS=-8,450;CIEND=-22,310;CIPOS95=-8,61;CIEND95=-17,17;MATEID=55912_2;EVENT=55912;SU=36;PE=36;SR=0;ALG=PROD;AF=0.0006497;NSAMP=19;MSQ=16.16;AC=19;AN=29246;NFAM=19
chr2	214126082	54113_1	N	N]chr6:150994047]	345.27	LOW	SVTYPE=BND;POS=214126082;STRANDS=++:4;IMPRECISE;CIPOS=-10,9;CIEND=-10,9;CIPOS95=-1,3;CIEND95=-3,3;MATEID=54113_2;EVENT=54113;SU=4;PE=3;SR=1;ALG=PROD;AF=0.0005813;NSAMP=17;MSQ=16.6;AC=17;AN=29246;NFAM=17
chr2	214140295	287442	N	<DEL>	953.28	PASS	SVTYPE=DEL;POS=214140295;SVLEN=-6134;END=214146429;STRANDS=+-:40;CIPOS=-2,1;CIEND=-2,0;CIPOS95=0,0;CIEND95=0,0;SU=40;PE=26;SR=14;ALG=PROD;AF=3.419e-05;NSAMP=1;MSQ=953.27;AC=1;AN=29246;NFAM=1
chr2	214150707	287443_1	N	N[chr2:214151811[	68829	PASS	SVTYPE=BND;POS=214150707;STRANDS=+-:2925;CIPOS=0,0;CIEND=0,0;CIPOS95=0,0;CIEND95=0,0;MATEID=287443_2;EVENT=287443;SU=2925;PE=1687;SR=1238;ALG=PROD;AF=0.001983;NSAMP=58;MSQ=571.26;RECLASSIFIED;AC=58;AN=29246;NFAM=56
chr2	214151811	287443_2	N	]chr2:214150707]N	68829	PASS	SVTYPE=BND;POS=214150707;STRANDS=+-:2925;CIPOS=0,0;CIEND=0,0;CIPOS95=0,0;CIEND95=0,0;MATEID=287443_1;EVENT=287443;SECONDARY;SU=2925;PE=1687;SR=1238;ALG=PROD;AF=0.001983;NSAMP=58;MSQ=571.26;RECLASSIFIED;AC=58;AN=29246;NFAM=56
chr2	214163596	51700_1	N	]chr4:166181834]N	238466	LOW	SVTYPE=BND;POS=214163596;STRANDS=-+:4;CIPOS=-9,8;CIEND=-9,8;CIPOS95=0,0;CIEND95=0,0;MATEID=51700_2;EVENT=51700;SU=4;PE=0;SR=4;ALG=PROD;AF=0.09796;NSAMP=2857;MSQ=52.14;AC=2865;AN=29246;NFAM=2725
chr2	214175335	287444	N	<DEL>	1990.11	PASS	SVTYPE=DEL;POS=214175335;SVLEN=-2386;END=214177721;STRANDS=+-:79;CIPOS=-22,21;CIEND=-28,25;CIPOS95=0,0;CIEND95=0,0;SU=79;PE=53;SR=26;ALG=PROD;AF=3.419e-05;NSAMP=1;MSQ=542.61;AC=1;AN=29246;NFAM=1
chr2	214177936	54419_1	N	N]chr7:22464964]	218172	LOW	SVTYPE=BND;POS=214177936;STRANDS=++:683,--:4;CIPOS=-1,1;CIEND=-1,1;CIPOS95=0,0;CIEND95=0,0;MATEID=54419_2;EVENT=54419;SU=687;PE=0;SR=687;ALG=PROD;AF=0.1431;NSAMP=4169;MSQ=32.38;AC=4184;AN=29246;NFAM=3988
chr2	214191728	49293_1	N	]chr22:36061496]N	56.94	LOW	SVTYPE=BND;POS=214191728;STRANDS=-+:4;IMPRECISE;CIPOS=-9,8;CIEND=-9,8;CIPOS95=0,0;CIEND95=0,1;MATEID=49293_2;EVENT=49293;SU=4;PE=0;SR=4;ALG=PROD;AF=3.419e-05;NSAMP=1;MSQ=56.92;AC=1;AN=29246;NFAM=1
chr2	214193400	49576_1	N	]chr3:26427304]N	163.62	LOW	SVTYPE=BND;POS=214193400;STRANDS=-+:4;CIPOS=-9,8;CIEND=-9,8;CIPOS95=0,0;CIEND95=0,0;MATEID=49576_2;EVENT=49576;SU=4;PE=0;SR=4;ALG=PROD;AF=0.000171;NSAMP=5;MSQ=30.16;AC=5;AN=29246;NFAM=5
chr2	214193433	49528_1	N	[chr3:17985772[N	27.41	LOW	SVTYPE=BND;POS=214193433;STRANDS=--:4;IMPRECISE;CIPOS=-10,7;CIEND=-9,8;CIPOS95=-2,0;CIEND95=0,0;MATEID=49528_2;EVENT=49528;SU=4;PE=0;SR=4;ALG=PROD;AF=6.839e-05;NSAMP=2;MSQ=11.42;AC=2;AN=29246;NFAM=2
chr2	214193507	578194_1	N	N]chr2:214193594]	83.21	LOW	SVTYPE=BND;POS=214193507;STRANDS=++:4;CIPOS=-9,8;CIEND=-9,8;CIPOS95=0,0;CIEND95=0,0;MATEID=578194_2;EVENT=578194;SU=4;PE=0;SR=4;ALG=PROD;AF=0.000171;NSAMP=5;MSQ=13.74;AC=5;AN=29246;NFAM=5
chr2	214193594	578194_2	N	N]chr2:214193507]	83.21	LOW	SVTYPE=BND;POS=214193594;STRANDS=++:4;CIPOS=-9,8;CIEND=-9,8;CIPOS95=0,0;CIEND95=0,0;MATEID=578194_1;EVENT=578194;SECONDARY;SU=4;PE=0;SR=4;ALG=PROD;AF=0.000171;NSAMP=5;MSQ=13.74;AC=5;AN=29246;NFAM=5
chr2	214210096	498852	N	<DUP>	96.34	PASS	SVTYPE=DUP;POS=214210096;SVLEN=23021;END=214233117;STRANDS=-+:12;IMPRECISE;CIPOS=-10,9;CIEND=-7,9;CIPOS95=-1,0;CIEND95=-1,1;SU=12;PE=9;SR=3;ALG=PROD;AF=3.419e-05;NSAMP=1;MSQ=95.06;AC=1;AN=29246;NFAM=1
chr2	214224035	578195	N	<INV>	166.5	LOW	SVTYPE=INV;POS=214224035;SVLEN=119;END=214224154;STRANDS=++:1,--:3;IMPRECISE;CIPOS=-10,9;CIEND=-10,9;CIPOS95=-3,3;CIEND95=-3,3;SU=4;PE=3;SR=1;ALG=PROD;AF=0.0002393;NSAMP=7;MSQ=16.15;AC=7;AN=29246;NFAM=7
chr2	214227739	53463_1	N	N]chr6:53454615]	25481.7	LOW	SVTYPE=BND;POS=214227739;STRANDS=++:268;CIPOS=-3,3;CIEND=-3,3;CIPOS95=0,0;CIEND95=0,0;MATEID=53463_2;EVENT=53463;SU=268;PE=0;SR=268;ALG=PROD;AF=0.0214;NSAMP=626;MSQ=24.5;AC=626;AN=29246;NFAM=624
chr2	214234293	498853	N	<DUP>	11925.7	PASS	SVTYPE=DUP;POS=214234293;SVLEN=23873;END=214258166;STRANDS=-+:1101;CIPOS=-2,0;CIEND=-1,2;CIPOS95=0,0;CIEND95=0,0;SU=1101;PE=789;SR=312;ALG=PROD;AF=0.0008548;NSAMP=23;MSQ=216.15;AC=25;AN=29246;NFAM=23
chr2	214253132	55669_1	N	]chr8:65341280]N	1016.19	LOW	SVTYPE=BND;POS=214253132;STRANDS=-+:30;IMPRECISE;CIPOS=-343,49;CIEND=-9,473;CIPOS95=-19,19;CIEND95=-9,104;MATEID=55669_2;EVENT=55669;SU=30;PE=30;SR=0;ALG=PROD;AF=0.0008206;NSAMP=24;MSQ=41.91;AC=24;AN=29246;NFAM=24
chr2	214254119	49854_1	N	]chr3:68684398]N	1936.37	LOW	SVTYPE=BND;POS=214254119;STRANDS=-+:65;CIPOS=-9,8;CIEND=-8,5;CIPOS95=0,0;CIEND95=0,0;MATEID=49854_2;EVENT=49854;SU=65;PE=0;SR=65;ALG=PROD;AF=0.002257;NSAMP=66;MSQ=20.06;AC=66;AN=29246;NFAM=66
chr2	214268095	287449_1	N	N[chr2:214268153[	29050.6	LOW	SVTYPE=BND;POS=214268095;STRANDS=+-:971;CIPOS=0,0;CIEND=0,0;CIPOS95=0,0;CIEND95=0,0;MATEID=287449_2;EVENT=287449;SU=971;PE=2;SR=969;ALG=PROD;AF=0.002086;NSAMP=60;MSQ=219.36;RECLASSIFIED;AC=61;AN=29246;NFAM=55
chr2	214268153	287449_2	N	]chr2:214268095]N	29050.6	LOW	SVTYPE=BND;POS=214268095;STRANDS=+-:971;CIPOS=0,0;CIEND=0,0;CIPOS95=0,0;CIEND95=0,0;MATEID=287449_1;EVENT=287449;SECONDARY;SU=971;PE=2;SR=969;ALG=PROD;AF=0.002086;NSAMP=60;MSQ=219.36;RECLASSIFIED;AC=61;AN=29246;NFAM=55
chr2	214283717	287451_1	N	N[chr2:214284279[	788.7	PASS	SVTYPE=BND;POS=214283717;STRANDS=+-:24;CIPOS=-3,2;CIEND=-7,9;CIPOS95=0,0;CIEND95=0,0;MATEID=287451_2;EVENT=287451;SU=24;PE=11;SR=13;ALG=PROD;AF=3.419e-05;NSAMP=1;MSQ=47.84;RECLASSIFIED;AC=1;AN=29246;NFAM=1
chr2	214284279	287451_2	N	]chr2:214283717]N	788.7	PASS	SVTYPE=BND;POS=214283717;STRANDS=+-:24;CIPOS=-7,9;CIEND=-3,2;CIPOS95=0,0;CIEND95=0,0;MATEID=287451_1;EVENT=287451;SECONDARY;SU=24;PE=11;SR=13;ALG=PROD;AF=3.419e-05;NSAMP=1;MSQ=47.84;RECLASSIFIED;AC=1;AN=29246;NFAM=1
chr2	214286640	56071_1	N	]chr8:127614001]N	2246.75	LOW	SVTYPE=BND;POS=214286640;STRANDS=-+:17;CIPOS=-10,9;CIEND=-10,9;CIPOS95=0,0;CIEND95=0,0;MATEID=56071_2;EVENT=56071;SU=17;PE=0;SR=17;ALG=PROD;AF=0.002393;NSAMP=70;MSQ=21.01;AC=70;AN=29246;NFAM=70
chr2	214291616	8058_2	N	N[chr1:231956177[	20.76	LOW	SVTYPE=BND;POS=214291616;STRANDS=-+:5;CIPOS=-8,8;CIEND=-10,9;CIPOS95=0,0;CIEND95=0,0;MATEID=8058_1;EVENT=8058;SECONDARY;SU=5;PE=1;SR=4;ALG=PROD;AF=3.419e-05;NSAMP=1;MSQ=20.76;AC=1;AN=29246;NFAM=1
chr2	214293652	287452_1	N	N[chr2:214293873[	50.89	LOW	SVTYPE=BND;POS=214293652;STRANDS=+-:5;CIPOS=-10,9;CIEND=-10,9;CIPOS95=0,0;CIEND95=0,0;MATEID=287452_2;EVENT=287452;SU=5;PE=0;SR=5;ALG=PROD;AF=6.839e-05;NSAMP=2;MSQ=18.66;RECLASSIFIED;AC=2;AN=29246;NFAM=2
chr2	214293873	287452_2	N	]chr2:214293652]N	50.89	LOW	SVTYPE=BND;POS=214293652;STRANDS=+-:5;CIPOS=-10,9;CIEND=-10,9;CIPOS95=0,0;CIEND95=0,0;MATEID=287452_1;EVENT=287452;SECONDARY;SU=5;PE=0;SR=5;ALG=PROD;AF=6.839e-05;NSAMP=2;MSQ=18.66;RECLASSIFIED;AC=2;AN=29246;NFAM=2
chr2	214295948	51202_1	N	]chr4:81567240]N	20.86	LOW	SVTYPE=BND;POS=214295948;STRANDS=-+:4;CIPOS=-9,8;CIEND=-9,8;CIPOS95=0,0;CIEND95=0,0;MATEID=51202_2;EVENT=51202;SU=4;PE=0;SR=4;ALG=PROD;AF=3.419e-05;NSAMP=1;MSQ=17.91;AC=1;AN=29246;NFAM=1
chr2	214296710	498854	N	<DUP>	210.33	PASS	SVTYPE=DUP;POS=214296710;SVLEN=256;END=214296966;STRANDS=-+:18;CIPOS=-24,22;CIEND=-30,29;CIPOS95=0,0;CIEND95=0,0;SU=18;PE=2;SR=16;ALG=PROD;AF=0.0001026;NSAMP=3;MSQ=68.14;AC=3;AN=29246;NFAM=3
chr2	214298090	41770_1	N	]chr10:27935862]N	48.71	LOW	SVTYPE=BND;POS=214298090;STRANDS=-+:8;CIPOS=-29,28;CIEND=-29,28;CIPOS95=0,0;CIEND95=0,0;MATEID=41770_2;EVENT=41770;SU=8;PE=0;SR=8;ALG=PROD;AF=0.0001026;NSAMP=3;MSQ=9.78;AC=3;AN=29246;NFAM=3
chr2	214298114	51928_1	N	N]chr5:10106332]	241.59	LOW	SVTYPE=BND;POS=214298114;STRANDS=++:9;CIPOS=-29,28;CIEND=-29,28;CIPOS95=0,0;CIEND95=0,0;MATEID=51928_2;EVENT=51928;SU=9;PE=0;SR=9;ALG=PROD;AF=0.0002393;NSAMP=7;MSQ=29.64;AC=7;AN=29246;NFAM=7
chr2	214304243	44513_1	N	]chr13:75464212]N	443.52	LOW	SVTYPE=BND;POS=214304243;STRANDS=-+:9;CIPOS=-29,28;CIEND=-29,28;CIPOS95=0,0;CIEND95=0,0;MATEID=44513_2;EVENT=44513;SU=9;PE=0;SR=9;ALG=PROD;AF=0.0006839;NSAMP=20;MSQ=16.65;AC=20;AN=29246;NFAM=20
chr2	214319188	42269_1	N	[chr10:101442289[N	21.05	LOW	SVTYPE=BND;POS=214319188;STRANDS=--:4;CIPOS=-9,8;CIEND=-9,8;CIPOS95=0,0;CIEND95=0,0;MATEID=42269_2;EVENT=42269;SU=4;PE=0;SR=4;ALG=PROD;AF=6.839e-05;NSAMP=2;MSQ=4.62;AC=2;AN=29246;NFAM=2
chr2	214333727	287454	N	<DEL>	935.3	PASS	SVTYPE=DEL;POS=214333727;SVLEN=-3985;END=214337712;STRANDS=+-:38;CIPOS=-2,1;CIEND=-2,0;CIPOS95=0,0;CIEND95=0,0;SU=38;PE=26;SR=12;ALG=PROD;AF=3.419e-05;NSAMP=1;MSQ=935.3;AC=1;AN=29246;NFAM=1
chr2	214336047	578196	N	<INV>	136400	LOW	SVTYPE=INV;POS=214336047;SVLEN=870;END=214336917;STRANDS=++:9,--:1;IMPRECISE;CIPOS=-27,26;CIEND=-25,28;CIPOS95=0,0;CIEND95=-1,1;SU=10;PE=5;SR=5;ALG=PROD;AF=0.07991;NSAMP=2337;MSQ=31.46;AC=2337;AN=29246;NFAM=2254
chr2	214336908	8059_2	N	]chr1:221189642]N	752262	LOW	SVTYPE=BND;POS=214336908;STRANDS=+-:4;IMPRECISE;CIPOS=-595,9;CIEND=-10,663;CIPOS95=-188,1;CIEND95=-1,235;MATEID=8059_1;EVENT=8059;SECONDARY;SU=4;PE=4;SR=0;ALG=PROD;AF=0.2046;NSAMP=5983;MSQ=70.11;AC=5983;AN=29246;NFAM=5564
chr2	214336912	53752_1	N	]chr6:101148268]N	27294.7	LOW	SVTYPE=BND;POS=214336912;STRANDS=-+:45;IMPRECISE;CIPOS=-10,5;CIEND=-8,5;CIPOS95=0,0;CIEND95=-1,1;MATEID=53752_2;EVENT=53752;SU=45;PE=34;SR=11;ALG=PROD;AF=0.02571;NSAMP=751;MSQ=26.67;AC=752;AN=29246;NFAM=749
chr2	214337268	51294_1	N	N[chr4:98597314[	22.87	LOW	SVTYPE=BND;POS=214337268;STRANDS=+-:4;IMPRECISE;CIPOS=-10,464;CIEND=-552,9;CIPOS95=-1,143;CIEND95=-179,0;MATEID=51294_2;EVENT=51294;SU=4;PE=4;SR=0;ALG=PROD;AF=3.419e-05;NSAMP=1;MSQ=20.89;AC=1;AN=29246;NFAM=1
chr2	214339921	578197	N	<INV>	11.01	LOW	SVTYPE=INV;POS=214339921;SVLEN=786;END=214340707;STRANDS=++:2,--:3;IMPRECISE;CIPOS=-13,9;CIEND=-5,0;CIPOS95=-5,2;CIEND95=-5,0;SU=5;PE=5;SR=0;ALG=PROD;AF=3.419e-05;NSAMP=1;MSQ=9.3;AC=1;AN=29246;NFAM=1
chr2	214352558	279396_2	N	]chr2:119391570]N	279201	LOW	SVTYPE=BND;POS=119391570;STRANDS=+-:985;CIPOS=0,0;CIEND=0,0;CIPOS95=0,0;CIEND95=0,0;MATEID=279396_1;EVENT=279396;SECONDARY;SU=985;PE=0;SR=985;ALG=PROD;AF=0.1425;NSAMP=4167;MSQ=43.14;RECLASSIFIED;AC=4167;AN=29246;NFAM=4012
chr2	214352559	43353_1	N	]chr12:17535993]N	32237.3	LOW	SVTYPE=BND;POS=214352559;STRANDS=-+:43;CIPOS=-9,8;CIEND=-9,8;CIPOS95=0,0;CIEND95=0,0;MATEID=43353_2;EVENT=43353;SU=43;PE=0;SR=43;ALG=PROD;AF=0.03071;NSAMP=898;MSQ=27.03;AC=898;AN=29246;NFAM=890
chr2	214352559	43709_1	N	]chr12:66827388]N	41949.5	LOW	SVTYPE=BND;POS=214352559;STRANDS=-+:7;CIPOS=-10,9;CIEND=-6,5;CIPOS95=0,0;CIEND95=0,0;MATEID=43709_2;EVENT=43709;SU=7;PE=1;SR=6;ALG=PROD;AF=0.03802;NSAMP=1112;MSQ=28.39;AC=1112;AN=29246;NFAM=1103
chr2	214352559	46921_1	N	]chr17:28111952]N	35085.2	LOW	SVTYPE=BND;POS=214352559;STRANDS=-+:4;CIPOS=-9,8;CIEND=-9,8;CIPOS95=0,0;CIEND95=0,0;MATEID=46921_2;EVENT=46921;SU=4;PE=0;SR=4;ALG=PROD;AF=0.03399;NSAMP=994;MSQ=25.73;AC=994;AN=29246;NFAM=985
chr2	214352559	53030_1	N	[chr6:5897410[N	41136.4	LOW	SVTYPE=BND;POS=214352559;STRANDS=--:26;CIPOS=-9,8;CIEND=-9,8;CIPOS95=0,0;CIEND95=0,0;MATEID=53030_2;EVENT=53030;SU=26;PE=0;SR=26;ALG=PROD;AF=0.03918;NSAMP=1146;MSQ=26.33;AC=1146;AN=29246;NFAM=1130
chr2	214352559	57486_1	N	[chrX:48942238[N	58170.9	LOW	SVTYPE=BND;POS=214352559;STRANDS=--:17;CIPOS=-10,9;CIEND=-10,9;CIPOS95=0,0;CIEND95=0,0;MATEID=57486_2;EVENT=57486;SU=17;PE=0;SR=17;ALG=PROD;AF=0.05197;NSAMP=1520;MSQ=27.44;AC=1520;AN=29246;NFAM=1495
chr2	214352582	495164_2	N	N[chr2:39839777[	90715.8	LOW	SVTYPE=BND;POS=39839777;STRANDS=-+:183;CIPOS=-4,4;CIEND=-4,4;CIPOS95=0,0;CIEND95=0,0;MATEID=495164_1;EVENT=495164;SECONDARY;SU=183;PE=0;SR=183;ALG=PROD;AF=0.09783;NSAMP=2860;MSQ=21.21;RECLASSIFIED;AC=2861;AN=29246;NFAM=2776
chr2	214352582	497355_2	N	N[chr2:119391521[	240386	LOW	SVTYPE=BND;POS=119391521;STRANDS=-+:1140;CIPOS=0,0;CIEND=0,0;CIPOS95=0,0;CIEND95=0,0;MATEID=497355_1;EVENT=497355;SECONDARY;SU=1140;PE=0;SR=1140;ALG=PROD;AF=0.2078;NSAMP=6074;MSQ=25.63;RECLASSIFIED;AC=6076;AN=29246;NFAM=5817
chr2	214352582	8060_2	N	N]chr1:58552567]	4073.92	LOW	SVTYPE=BND;POS=214352582;STRANDS=++:4;CIPOS=-9,8;CIEND=-9,8;CIPOS95=0,0;CIEND95=0,0;MATEID=8060_1;EVENT=8060;SECONDARY;SU=4;PE=0;SR=4;ALG=PROD;AF=0.005231;NSAMP=153;MSQ=20.19;AC=153;AN=29246;NFAM=153
chr2	214358525	287455_1	N	N[chr2:214358607[	19054.7	PASS	SVTYPE=BND;POS=214358525;STRANDS=+-:738;CIPOS=-2,1;CIEND=-2,1;CIPOS95=0,0;CIEND95=0,0;MATEID=287455_2;EVENT=287455;SU=738;PE=10;SR=728;ALG=PROD;AF=0.0004445;NSAMP=13;MSQ=239.31;RECLASSIFIED;AC=13;AN=29246;NFAM=12
chr2	214358607	287455_2	N	]chr2:214358525]N	19054.7	PASS	SVTYPE=BND;POS=214358525;STRANDS=+-:738;CIPOS=-2,1;CIEND=-2,1;CIPOS95=0,0;CIEND95=0,0;MATEID=287455_1;EVENT=287455;SECONDARY;SU=738;PE=10;SR=728;ALG=PROD;AF=0.0004445;NSAMP=13;MSQ=239.31;RECLASSIFIED;AC=13;AN=29246;NFAM=12
chr2	214363190	287456	N	<DEL>	2800.91	PASS	SVTYPE=DEL;POS=214363190;SVLEN=-9688;END=214372878;STRANDS=+-:116;CIPOS=-22,20;CIEND=-30,29;CIPOS95=0,0;CIEND95=0,0;SU=116;PE=66;SR=50;ALG=PROD;AF=0.0001026;NSAMP=3;MSQ=930.23;AC=3;AN=29246;NFAM=1
chr2	214371543	578199	N	<INV>	9531.7	LOW	SVTYPE=INV;POS=214371543;SVLEN=155;END=214371698;STRANDS=++:2,--:3;IMPRECISE;CIPOS=-7,0;CIEND=-10,9;CIPOS95=-7,0;CIEND95=-3,3;SU=5;PE=4;SR=1;ALG=PROD;AF=0.008617;NSAMP=252;MSQ=19.81;RETAINED;AC=252;AN=29246;NFAM=249
chr2	214386921	43542_1	N	]chr12:45626195]N	6202.94	LOW	SVTYPE=BND;POS=214386921;STRANDS=-+:303;IMPRECISE;CIPOS=-305,5;CIEND=-11,348;CIPOS95=-12,5;CIEND95=-11,27;MATEID=43542_2;EVENT=43542;SU=303;PE=303;SR=0;ALG=PROD;AF=0.003283;NSAMP=96;MSQ=57.28;AC=96;AN=29246;NFAM=96
chr2	214386939	43536_1	N	N[chr12:45625997[	4869.11	LOW	SVTYPE=BND;POS=214386939;STRANDS=+-:267;IMPRECISE;CIPOS=-7,267;CIEND=-330,10;CIPOS95=-6,6;CIEND95=-23,10;MATEID=43536_2;EVENT=43536;SU=267;PE=267;SR=0;ALG=PROD;AF=0.00465;NSAMP=136;MSQ=33.39;AC=136;AN=29246;NFAM=136
chr2	214390144	287457_1	N	N[chr2:214390555[	635.82	LOW	SVTYPE=BND;POS=214390144;STRANDS=+-:13;CIPOS=-10,9;CIEND=-10,9;CIPOS95=0,0;CIEND95=0,0;MATEID=287457_2;EVENT=287457;SU=13;PE=6;SR=7;ALG=PROD;AF=0.0004445;NSAMP=13;MSQ=43.4;RECLASSIFIED;AC=13;AN=29246;NFAM=13
chr2	214390555	287457_2	N	]chr2:214390144]N	635.82	LOW	SVTYPE=BND;POS=214390144;STRANDS=+-:13;CIPOS=-10,9;CIEND=-10,9;CIPOS95=0,0;CIEND95=0,0;MATEID=287457_1;EVENT=287457;SECONDARY;SU=13;PE=6;SR=7;ALG=PROD;AF=0.0004445;NSAMP=13;MSQ=43.4;RECLASSIFIED;AC=13;AN=29246;NFAM=13
chr2	214423252	287458	N	<DEL>	737.48	PASS	SVTYPE=DEL;POS=214423252;SVLEN=-2887;END=214426139;STRANDS=+-:10;CIPOS=-10,6;CIEND=-10,8;CIPOS95=0,0;CIEND95=0,0;SU=10;PE=3;SR=7;ALG=PROD;AF=3.419e-05;NSAMP=1;MSQ=737.48;AC=1;AN=29246;NFAM=1
chr2	214452748	287461	N	<DEL>	1126.89	PASS	SVTYPE=DEL;POS=214452748;SVLEN=-1483;END=214454231;STRANDS=+-:47;CIPOS=-23,22;CIEND=-30,29;CIPOS95=0,0;CIEND95=0,0;SU=47;PE=29;SR=18;ALG=PROD;AF=3.419e-05;NSAMP=1;MSQ=626.46;AC=1;AN=29246;NFAM=1
chr2	214481544	498856	N	<DUP>	595.82	PASS	SVTYPE=DUP;POS=214481544;SVLEN=38240;END=214519784;STRANDS=-+:47;CIPOS=-23,21;CIEND=-22,21;CIPOS95=0,0;CIEND95=0,0;SU=47;PE=27;SR=20;ALG=PROD;AF=0.0001368;NSAMP=2;MSQ=297.6;AC=4;AN=29246;NFAM=2
chr2	214493873	287463	N	<DEL>	1171.75	PASS	SVTYPE=DEL;POS=214493873;SVLEN=-1105;END=214494978;STRANDS=+-:56;CIPOS=-30,29;CIEND=-22,20;CIPOS95=0,0;CIEND95=0,0;SU=56;PE=31;SR=25;ALG=PROD;AF=3.419e-05;NSAMP=1;MSQ=791.27;AC=1;AN=29246;NFAM=1
chr2	214496246	44886_1	N	]chr14:30269448]N	142542	LOW	SVTYPE=BND;POS=214496246;STRANDS=+-:8,-+:230;CIPOS=-3,4;CIEND=-2,5;CIPOS95=0,0;CIEND95=0,0;MATEID=44886_2;EVENT=44886;SU=238;PE=0;SR=238;ALG=PROD;AF=0.05467;NSAMP=1594;MSQ=51.29;AC=1599;AN=29246;NFAM=1544
chr2	214496246	48352_1	N	]chr20:16409990]N	211720	LOW	SVTYPE=BND;POS=214496246;STRANDS=-+:4;CIPOS=-9,8;CIEND=-9,8;CIPOS95=0,0;CIEND95=0,0;MATEID=48352_2;EVENT=48352;SU=4;PE=0;SR=4;ALG=PROD;AF=0.08842;NSAMP=2429;MSQ=50.17;AC=2586;AN=29246;NFAM=2333
chr2	214496246	53034_1	N	]chr6:6046012]N	273062	LOW	SVTYPE=BND;POS=214496246;STRANDS=-+:8;CIPOS=-29,28;CIEND=-29,28;CIPOS95=0,0;CIEND95=0,0;MATEID=53034_2;EVENT=53034;SU=8;PE=0;SR=8;ALG=PROD;AF=0.1245;NSAMP=3124;MSQ=51.86;AC=3642;AN=29244;NFAM=2984
chr2	214511057	287465_1	N	N[chr2:214511156[	341.61	LOW	SVTYPE=BND;POS=214511057;STRANDS=+-:15;CIPOS=-25,24;CIEND=-25,24;CIPOS95=0,0;CIEND95=0,0;MATEID=287465_2;EVENT=287465;SU=15;PE=0;SR=15;ALG=PROD;AF=6.839e-05;NSAMP=2;MSQ=170.8;RECLASSIFIED;AC=2;AN=29246;NFAM=1
chr2	214511156	287465_2	N	]chr2:214511057]N	341.61	LOW	SVTYPE=BND;POS=214511057;STRANDS=+-:15;CIPOS=-25,24;CIEND=-25,24;CIPOS95=0,0;CIEND95=0,0;MATEID=287465_1;EVENT=287465;SECONDARY;SU=15;PE=0;SR=15;ALG=PROD;AF=6.839e-05;NSAMP=2;MSQ=170.8;RECLASSIFIED;AC=2;AN=29246;NFAM=1
chr2	214511163	287466	N	<DEL>	830.35	PASS	SVTYPE=DEL;POS=214511163;SVLEN=-4436;END=214515599;STRANDS=+-:11;CIPOS=-3,2;CIEND=-3,2;CIPOS95=0,0;CIEND95=0,0;SU=11;PE=0;SR=11;ALG=PROD;AF=3.419e-05;NSAMP=1;MSQ=830.35;AC=1;AN=29246;NFAM=1
chr2	214511928	44570_1	N	]chr13:85446826]N	68.07	LOW	SVTYPE=BND;POS=214511928;STRANDS=-+:4;IMPRECISE;CIPOS=-10,9;CIEND=-10,9;CIPOS95=-1,1;CIEND95=-1,1;MATEID=44570_2;EVENT=44570;SU=4;PE=2;SR=2;ALG=PROD;AF=6.839e-05;NSAMP=2;MSQ=32.91;AC=2;AN=29246;NFAM=2
chr2	214512658	287467_1	N	N[chr2:214514450[	56536.6	PASS	SVTYPE=BND;POS=214512658;STRANDS=+-:2523;CIPOS=0,0;CIEND=0,0;CIPOS95=0,0;CIEND95=0,0;MATEID=287467_2;EVENT=287467;SU=2523;PE=1361;SR=1162;ALG=PROD;AF=0.00383;NSAMP=111;MSQ=416.84;RECLASSIFIED;AC=112;AN=29246;NFAM=109
chr2	214514450	287467_2	N	]chr2:214512658]N	56536.6	PASS	SVTYPE=BND;POS=214512658;STRANDS=+-:2523;CIPOS=0,0;CIEND=0,0;CIPOS95=0,0;CIEND95=0,0;MATEID=287467_1;EVENT=287467;SECONDARY;SU=2523;PE=1361;SR=1162;ALG=PROD;AF=0.00383;NSAMP=111;MSQ=416.84;RECLASSIFIED;AC=112;AN=29246;NFAM=109
chr2	214517624	282561_2	N	]chr2:155671567]N	9546.38	LOW	SVTYPE=BND;POS=155671567;STRANDS=+-:6;IMPRECISE;CIPOS=-449,9;CIEND=-10,466;CIPOS95=-145,1;CIEND95=0,156;MATEID=282561_1;EVENT=282561;SECONDARY;SU=6;PE=6;SR=0;ALG=PROD;AF=0.005197;NSAMP=152;MSQ=36.1;RECLASSIFIED;AC=152;AN=29246;NFAM=152
chr2	214521278	54838_1	N	N]chr7:85885338]	1422.76	LOW	SVTYPE=BND;POS=214521278;STRANDS=++:8;CIPOS=-29,28;CIEND=-29,28;CIPOS95=0,0;CIEND95=0,0;MATEID=54838_2;EVENT=54838;SU=8;PE=0;SR=8;ALG=PROD;AF=0.001265;NSAMP=37;MSQ=32.5;AC=37;AN=29246;NFAM=37
chr2	214522093	44757_1	N	[chr13:109816419[N	1192.36	LOW	SVTYPE=BND;POS=214522093;STRANDS=--:63;IMPRECISE;CIPOS=-49,9;CIEND=-50,9;CIPOS95=-2,2;CIEND95=-3,3;MATEID=44757_2;EVENT=44757;SU=63;PE=62;SR=1;ALG=PROD;AF=0.000171;NSAMP=5;MSQ=110.59;AC=5;AN=29246;NFAM=4
chr2	214522094	43042_1	N	]chr11:113906014]N	86.66	LOW	SVTYPE=BND;POS=214522094;STRANDS=-+:4;IMPRECISE;CIPOS=-637,49;CIEND=-50,683;CIPOS95=-145,49;CIEND95=-50,153;MATEID=43042_2;EVENT=43042;SU=4;PE=4;SR=0;ALG=PROD;AF=3.419e-05;NSAMP=1;MSQ=86.66;AC=1;AN=29246;NFAM=1
chr2	214522098	43685_1	N	]chr12:63805553]N	131.56	LOW	SVTYPE=BND;POS=214522098;STRANDS=-+:7;IMPRECISE;CIPOS=-520,9;CIEND=-10,281;CIPOS95=-99,2;CIEND95=-1,76;MATEID=43685_2;EVENT=43685;SU=7;PE=7;SR=0;ALG=PROD;AF=3.419e-05;NSAMP=1;MSQ=131.56;AC=1;AN=29246;NFAM=1
chr2	214522395	43043_1	N	N[chr11:113906000[	26.87	LOW	SVTYPE=BND;POS=214522395;STRANDS=+-:4;IMPRECISE;CIPOS=-50,611;CIEND=-663,49;CIPOS95=-50,132;CIEND95=-132,49;MATEID=43043_2;EVENT=43043;SU=4;PE=4;SR=0;ALG=PROD;AF=3.419e-05;NSAMP=1;MSQ=26.87;AC=1;AN=29246;NFAM=1
chr2	214522396	44756_1	N	N]chr13:109816436]	1735.3	LOW	SVTYPE=BND;POS=214522396;STRANDS=++:93;IMPRECISE;CIPOS=-11,333;CIEND=-9,315;CIPOS95=-11,30;CIEND95=-9,20;MATEID=44756_2;EVENT=44756;SU=93;PE=93;SR=0;ALG=PROD;AF=0.0001368;NSAMP=4;MSQ=154.09;AC=4;AN=29246;NFAM=4
chr2	214535800	57448_1	N	[chrX:43657100[N	12.2	LOW	SVTYPE=BND;POS=214535800;STRANDS=--:4;CIPOS=-9,8;CIEND=-9,8;CIPOS95=0,0;CIEND95=0,0;MATEID=57448_2;EVENT=57448;SU=4;PE=0;SR=4;ALG=PROD;AF=3.419e-05;NSAMP=1;MSQ=12.11;AC=1;AN=29246;NFAM=1
chr2	214541496	498857	N	<DUP>	850.92	PASS	SVTYPE=DUP;POS=214541496;SVLEN=13350;END=214554846;STRANDS=-+:60;CIPOS=-8,8;CIEND=-2,0;CIPOS95=0,0;CIEND95=0,0;SU=60;PE=33;SR=27;ALG=PROD;AF=6.839e-05;NSAMP=1;MSQ=850.32;AC=2;AN=29246;NFAM=1
chr2	214548185	287469	N	<DEL>	952.83	PASS	SVTYPE=DEL;POS=214548185;SVLEN=-1056;END=214549241;STRANDS=+-:47;CIPOS=-22,20;CIEND=-30,29;CIPOS95=0,0;CIEND95=0,0;SU=47;PE=21;SR=26;ALG=PROD;AF=6.839e-05;NSAMP=2;MSQ=476.41;AC=2;AN=29246;NFAM=2
chr2	214567548	56058_1	N	]chr8:126231812]N	6481.85	LOW	SVTYPE=BND;POS=214567548;STRANDS=-+:9;IMPRECISE;CIPOS=-30,29;CIEND=-30,27;CIPOS95=0,0;CIEND95=-1,1;MATEID=56058_2;EVENT=56058;SU=9;PE=1;SR=8;ALG=PROD;AF=0.008788;NSAMP=257;MSQ=19.67;AC=257;AN=29246;NFAM=256
chr2	214575494	8061_2	N	]chr1:199471108]N	76.52	LOW	SVTYPE=BND;POS=214575494;STRANDS=+-:4;IMPRECISE;CIPOS=-10,9;CIEND=-9,9;CIPOS95=-1,1;CIEND95=-1,1;MATEID=8061_1;EVENT=8061;SECONDARY;SU=4;PE=2;SR=2;ALG=PROD;AF=0.0001026;NSAMP=3;MSQ=15.25;AC=3;AN=29246;NFAM=3
chr2	214585291	287470	N	<DEL>	644.36	PASS	SVTYPE=DEL;POS=214585291;SVLEN=-42634;END=214627925;STRANDS=+-:28;CIPOS=-3,2;CIEND=-3,1;CIPOS95=0,0;CIEND95=0,0;SU=28;PE=18;SR=10;ALG=PROD;AF=3.419e-05;NSAMP=1;MSQ=644.36;AC=1;AN=29246;NFAM=1
chr2	214593702	287472	N	<DEL>	1939.1	PASS	SVTYPE=DEL;POS=214593702;SVLEN=-38206;END=214631908;STRANDS=+-:89;CIPOS=-29,27;CIEND=-30,29;CIPOS95=0,0;CIEND95=0,0;SU=89;PE=54;SR=35;ALG=PROD;AF=3.419e-05;NSAMP=1;MSQ=269.64;AC=1;AN=29246;NFAM=1
chr2	214596112	42527_1	N	N[chr11:32021582[	341.53	LOW	SVTYPE=BND;POS=214596112;STRANDS=+-:12;IMPRECISE;CIPOS=-50,120;CIEND=-465,29;CIPOS95=-32,32;CIEND95=-86,29;MATEID=42527_2;EVENT=42527;SU=12;PE=12;SR=0;ALG=PROD;AF=0.0005129;NSAMP=15;MSQ=21.58;AC=15;AN=29246;NFAM=15
chr2	214596157	47459_1	N	N]chr18:53086011]	8257.36	LOW	SVTYPE=BND;POS=214596157;STRANDS=++:4;CIPOS=-49,48;CIEND=-49,48;CIPOS95=0,0;CIEND95=0,0;MATEID=47459_2;EVENT=47459;SU=4;PE=0;SR=4;ALG=PROD;AF=0.008275;NSAMP=231;MSQ=19.53;AC=242;AN=29246;NFAM=226
chr2	214598166	44702_1	N	[chr13:103258869[N	42449.5	LOW	SVTYPE=BND;POS=214598166;STRANDS=--:173;CIPOS=-4,4;CIEND=-4,4;CIPOS95=0,0;CIEND95=0,0;MATEID=44702_2;EVENT=44702;SU=173;PE=0;SR=173;ALG=PROD;AF=0.03279;NSAMP=959;MSQ=26.3;AC=959;AN=29246;NFAM=950
chr2	214598166	53345_1	N	]chr6:34404775]N	23733.8	LOW	SVTYPE=BND;POS=214598166;STRANDS=-+:21;CIPOS=-9,8;CIEND=-9,8;CIPOS95=0,0;CIEND95=0,0;MATEID=53345_2;EVENT=53345;SU=21;PE=0;SR=21;ALG=PROD;AF=0.0212;NSAMP=620;MSQ=22.81;AC=620;AN=29246;NFAM=617
chr2	214598185	495318_2	N	N[chr2:45509602[	32746.7	LOW	SVTYPE=BND;POS=45509602;STRANDS=-+:1707;CIPOS=0,0;CIEND=-3,0;CIPOS95=0,0;CIEND95=0,0;MATEID=495318_1;EVENT=495318;SECONDARY;SU=1707;PE=0;SR=1707;ALG=PROD;AF=0.03553;NSAMP=1039;MSQ=15.51;RECLASSIFIED;AC=1039;AN=29246;NFAM=1016
chr2	214598185	8062_2	N	N]chr1:206241956]	23700.6	LOW	SVTYPE=BND;POS=214598185;STRANDS=++:664;CIPOS=-1,1;CIEND=-1,1;CIPOS95=0,0;CIEND95=0,0;MATEID=8062_1;EVENT=8062;SECONDARY;SU=664;PE=0;SR=664;ALG=PROD;AF=0.01857;NSAMP=543;MSQ=23.79;AC=543;AN=29246;NFAM=539
chr2	214605389	287473	N	<DEL>	429.28	PASS	SVTYPE=DEL;POS=214605389;SVLEN=-100;END=214605489;STRANDS=+-:14;CIPOS=-10,9;CIEND=-10,9;CIPOS95=0,0;CIEND95=0,0;SU=14;PE=0;SR=14;ALG=PROD;AF=3.419e-05;NSAMP=1;MSQ=428.64;AC=1;AN=29246;NFAM=1
chr2	214620838	498858	N	<DUP>	193.38	PASS	SVTYPE=DUP;POS=214620838;SVLEN=324650;END=214945488;STRANDS=-+:20;CIPOS=-4,1;CIEND=-10,9;CIPOS95=0,0;CIEND95=0,0;SU=20;PE=12;SR=8;ALG=PROD;AF=3.419e-05;NSAMP=1;MSQ=189.98;AC=1;AN=29246;NFAM=1
chr2	214622425	48264_1	N	N[chr20:2824424[	116.59	LOW	SVTYPE=BND;POS=214622425;STRANDS=+-:8;IMPRECISE;CIPOS=-30,460;CIEND=-504,29;CIPOS95=-30,130;CIEND95=-164,29;MATEID=48264_2;EVENT=48264;SU=8;PE=8;SR=0;ALG=PROD;AF=3.419e-05;NSAMP=1;MSQ=116.59;AC=1;AN=29246;NFAM=1
chr2	214638223	42517_1	N	]chr11:29939044]N	15369.3	LOW	SVTYPE=BND;POS=214638223;STRANDS=-+:4;CIPOS=-9,8;CIEND=-9,8;CIPOS95=0,0;CIEND95=0,0;MATEID=42517_2;EVENT=42517;SU=4;PE=0;SR=4;ALG=PROD;AF=0.01805;NSAMP=528;MSQ=17.37;AC=528;AN=29246;NFAM=519
chr2	214640549	287474	N	<DEL>	19580.9	PASS	SVTYPE=DEL;POS=214640549;SVLEN=-51006;END=214691555;STRANDS=+-:858;CIPOS=-22,21;CIEND=-23,21;CIPOS95=0,0;CIEND95=0,0;SU=858;PE=506;SR=352;ALG=PROD;AF=0.00147;NSAMP=43;MSQ=455.37;AC=43;AN=29246;NFAM=43
chr2	214651352	578201_1	N	N]chr2:214652222]	9.41	LOW	SVTYPE=BND;POS=214651352;STRANDS=++:4;IMPRECISE;CIPOS=-10,467;CIEND=-10,485;CIPOS95=-2,103;CIEND95=-2,103;MATEID=578201_2;EVENT=578201;SU=4;PE=4;SR=0;ALG=PROD;AF=3.419e-05;NSAMP=1;MSQ=9.36;AC=1;AN=29246;NFAM=1
chr2	214652222	578201_2	N	N]chr2:214651352]	9.41	LOW	SVTYPE=BND;POS=214652222;STRANDS=++:4;IMPRECISE;CIPOS=-10,485;CIEND=-10,467;CIPOS95=-2,103;CIEND95=-2,103;MATEID=578201_1;EVENT=578201;SECONDARY;SU=4;PE=4;SR=0;ALG=PROD;AF=3.419e-05;NSAMP=1;MSQ=9.36;AC=1;AN=29246;NFAM=1
chr2	214672017	287475	N	<DEL>	566.53	PASS	SVTYPE=DEL;POS=214672017;SVLEN=-794;END=214672811;STRANDS=+-:25;CIPOS=-2,1;CIEND=-2,0;CIPOS95=0,0;CIEND95=0,0;SU=25;PE=10;SR=15;ALG=PROD;AF=3.419e-05;NSAMP=1;MSQ=566.53;AC=1;AN=29246;NFAM=1
chr2	214683880	8063_2	N	]chr1:30438492]N	3106.6	LOW	SVTYPE=BND;POS=214683880;STRANDS=+-:84;IMPRECISE;CIPOS=-497,10;CIEND=-20,326;CIPOS95=-59,10;CIEND95=-13,13;MATEID=8063_1;EVENT=8063;SECONDARY;SU=84;PE=84;SR=0;ALG=PROD;AF=0.003077;NSAMP=90;MSQ=29.34;AC=90;AN=29246;NFAM=90
chr2	214691539	56587_1	N	N]chr9:77399204]	19636.5	LOW	SVTYPE=BND;POS=214691539;STRANDS=++:11;IMPRECISE;CIPOS=-50,449;CIEND=-47,646;CIPOS95=-50,57;CIEND95=-47,106;MATEID=56587_2;EVENT=56587;SU=11;PE=11;SR=0;ALG=PROD;AF=0.01214;NSAMP=355;MSQ=52;AC=355;AN=29246;NFAM=353
chr2	214699593	498859	N	<DUP>	333.66	PASS	SVTYPE=DUP;POS=214699593;SVLEN=15809;END=214715402;STRANDS=-+:33;CIPOS=-26,23;CIEND=-23,22;CIPOS95=0,0;CIEND95=0,0;SU=33;PE=17;SR=16;ALG=PROD;AF=6.839e-05;NSAMP=2;MSQ=166.63;AC=2;AN=29246;NFAM=2
chr2	214700707	287476	N	<DEL>	83.66	PASS	SVTYPE=DEL;POS=214700707;SVLEN=-5393;END=214706100;STRANDS=+-:7;IMPRECISE;CIPOS=-10,514;CIEND=-528,6;CIPOS95=-2,127;CIEND95=-181,0;SU=7;PE=7;SR=0;ALG=PROD;AF=3.419e-05;NSAMP=1;MSQ=83.66;AC=1;AN=29246;NFAM=1
chr2	214718746	287477	N	<DEL:ME:SINE|Alu|AluYb8>	432581	PASS	SVTYPE=MEI;POS=214718746;SVLEN=-306;END=214719052;STRANDS=+-:3479;CIPOS=0,0;CIEND=0,0;CIPOS95=0,0;CIEND95=0,0;SU=3479;PE=1329;SR=2150;ALG=PROD;AF=0.08767;NSAMP=60;MSQ=199.02;MEDGQR=2.25;Q10GQR=1.99;AC=64;AN=730;NFAM=60
chr2	214719036	53753_1	N	]chr6:101148270]N	475087	LOW	SVTYPE=BND;POS=214719036;STRANDS=-+:10;IMPRECISE;CIPOS=-465,29;CIEND=-28,549;CIPOS95=-58,29;CIEND95=-28,95;MATEID=53753_2;EVENT=53753;SU=10;PE=10;SR=0;ALG=PROD;AF=0.2084;NSAMP=6071;MSQ=50.21;AC=6096;AN=29246;NFAM=5824
chr2	214726966	287478_1	N	N[chr2:214727028[	292536	LOW	SVTYPE=BND;POS=214726966;STRANDS=+-:9302;CIPOS=0,0;CIEND=0,0;CIPOS95=0,0;CIEND95=0,0;MATEID=287478_2;EVENT=287478;SU=9302;PE=70;SR=9232;ALG=PROD;AF=0.04216;NSAMP=1177;MSQ=213.62;RECLASSIFIED;AC=1233;AN=29246;NFAM=1140
chr2	214727028	287478_2	N	]chr2:214726966]N	292536	LOW	SVTYPE=BND;POS=214726966;STRANDS=+-:9302;CIPOS=0,0;CIEND=0,0;CIPOS95=0,0;CIEND95=0,0;MATEID=287478_1;EVENT=287478;SECONDARY;SU=9302;PE=70;SR=9232;ALG=PROD;AF=0.04216;NSAMP=1177;MSQ=213.62;RECLASSIFIED;AC=1233;AN=29246;NFAM=1140
chr2	214751152	52476_1	N	]chr5:104222504]N	66902	LOW	SVTYPE=BND;POS=214751152;STRANDS=-+:2621;IMPRECISE;CIPOS=-643,296;CIEND=-58,801;CIPOS95=-114,114;CIEND95=-58,153;MATEID=52476_2;EVENT=52476;SU=2621;PE=2602;SR=19;AF=0.05584;NSAMP=1629;MSQ=27.85;AC=1633;AN=29246;NFAM=1621
chr2	214751152	56605_1	N	N]chr9:80046006]	2756.04	LOW	SVTYPE=BND;POS=214751152;STRANDS=++:4;CIPOS=-9,8;CIEND=-9,8;CIPOS95=0,0;CIEND95=0,0;MATEID=56605_2;EVENT=56605;SU=4;PE=0;SR=4;ALG=PROD;AF=0.003351;NSAMP=98;MSQ=16.22;AC=98;AN=29246;NFAM=98
chr2	214762527	287479	N	<DEL>	386.49	PASS	SVTYPE=DEL;POS=214762527;SVLEN=-3107;END=214765634;STRANDS=+-:19;CIPOS=-3,2;CIEND=-10,9;CIPOS95=0,0;CIEND95=0,0;SU=19;PE=10;SR=9;ALG=PROD;AF=3.419e-05;NSAMP=1;MSQ=386.49;AC=1;AN=29246;NFAM=1
chr2	214772211	498860	N	<DUP>	1022.21	PASS	SVTYPE=DUP;POS=214772211;SVLEN=32703;END=214804914;STRANDS=-+:94;CIPOS=-22,20;CIEND=-23,22;CIPOS95=0,0;CIEND95=0,0;SU=94;PE=62;SR=32;ALG=PROD;AF=0.0001026;NSAMP=3;MSQ=340.65;AC=3;AN=29246;NFAM=1
chr2	214779050	287480_1	N	N[chr2:214781646[	1022.04	PASS	SVTYPE=BND;POS=214779050;STRANDS=+-:74;CIPOS=-22,21;CIEND=-22,20;CIPOS95=0,0;CIEND95=0,0;MATEID=287480_2;EVENT=287480;SU=74;PE=49;SR=25;ALG=PROD;AF=0.0001026;NSAMP=3;MSQ=339.95;RECLASSIFIED;AC=3;AN=29246;NFAM=1
chr2	214781646	287480_2	N	]chr2:214779050]N	1022.04	PASS	SVTYPE=BND;POS=214779050;STRANDS=+-:74;CIPOS=-22,20;CIEND=-22,21;CIPOS95=0,0;CIEND95=0,0;MATEID=287480_1;EVENT=287480;SECONDARY;SU=74;PE=49;SR=25;ALG=PROD;AF=0.0001026;NSAMP=3;MSQ=339.95;RECLASSIFIED;AC=3;AN=29246;NFAM=1
chr2	214785028	287481_1	N	N[chr2:214786285[	86560.7	PASS	SVTYPE=BND;POS=214785028;STRANDS=+-:3492;CIPOS=0,0;CIEND=0,0;CIPOS95=0,0;CIEND95=0,0;MATEID=287481_2;EVENT=287481;SU=3492;PE=1851;SR=1641;ALG=PROD;AF=0.004958;NSAMP=145;MSQ=464.05;RECLASSIFIED;AC=145;AN=29246;NFAM=139
chr2	214786285	287481_2	N	]chr2:214785028]N	86560.7	PASS	SVTYPE=BND;POS=214785028;STRANDS=+-:3492;CIPOS=0,0;CIEND=0,0;CIPOS95=0,0;CIEND95=0,0;MATEID=287481_1;EVENT=287481;SECONDARY;SU=3492;PE=1851;SR=1641;ALG=PROD;AF=0.004958;NSAMP=145;MSQ=464.05;RECLASSIFIED;AC=145;AN=29246;NFAM=139
chr2	214787364	287482	N	<DEL>	2877.99	PASS	SVTYPE=DEL;POS=214787364;SVLEN=-3882;END=214791246;STRANDS=+-:108;CIPOS=-3,2;CIEND=-3,2;CIPOS95=0,0;CIEND95=0,0;SU=108;PE=52;SR=56;ALG=PROD;AF=0.000171;NSAMP=5;MSQ=573.65;AC=5;AN=29246;NFAM=5
chr2	214803418	43888_1	N	]chr12:96591875]N	4.6	LOW	SVTYPE=BND;POS=214803418;STRANDS=-+:4;IMPRECISE;CIPOS=-477,9;CIEND=-10,510;CIPOS95=-159,0;CIEND95=-1,172;MATEID=43888_2;EVENT=43888;SU=4;PE=4;SR=0;ALG=PROD;AF=3.419e-05;NSAMP=1;MSQ=4.6;AC=1;AN=29246;NFAM=1
chr2	214809731	287484_1	N	N[chr2:214810056[	215.62	LOW	SVTYPE=BND;POS=214809731;STRANDS=+-:8;IMPRECISE;CIPOS=-29,82;CIEND=-40,28;CIPOS95=-29,55;CIEND95=-13,13;MATEID=287484_2;EVENT=287484;SU=8;PE=0;SR=8;ALG=SUM;AF=0.0003077;NSAMP=9;MSQ=15.67;RECLASSIFIED;AC=9;AN=29246;NFAM=9
chr2	214809803	287483_1	N	N[chr2:214809863[	28211	PASS	SVTYPE=BND;POS=214809803;STRANDS=+-:1015;CIPOS=-1,0;CIEND=0,1;CIPOS95=0,0;CIEND95=0,0;MATEID=287483_2;EVENT=287483;SU=1015;PE=0;SR=1015;ALG=PROD;AF=0.001949;NSAMP=57;MSQ=255.6;RECLASSIFIED;AC=57;AN=29246;NFAM=57
chr2	214809863	287483_2	N	]chr2:214809803]N	28211	PASS	SVTYPE=BND;POS=214809803;STRANDS=+-:1015;CIPOS=0,1;CIEND=-1,0;CIPOS95=0,0;CIEND95=0,0;MATEID=287483_1;EVENT=287483;SECONDARY;SU=1015;PE=0;SR=1015;ALG=PROD;AF=0.001949;NSAMP=57;MSQ=255.6;RECLASSIFIED;AC=57;AN=29246;NFAM=57
chr2	214809914	287485_1	N	N[chr2:214810155[	183.92	LOW	SVTYPE=BND;POS=214809914;STRANDS=+-:4;IMPRECISE;CIPOS=0,9;CIEND=-9,8;CIPOS95=0,1;CIEND95=0,0;MATEID=287485_2;EVENT=287485;SU=4;PE=0;SR=4;ALG=PROD;AF=0.0004103;NSAMP=12;MSQ=13.41;RECLASSIFIED;AC=12;AN=29246;NFAM=12
chr2	214810056	287484_2	N	]chr2:214809731]N	215.62	LOW	SVTYPE=BND;POS=214809731;STRANDS=+-:8;IMPRECISE;CIPOS=-40,28;CIEND=-29,82;CIPOS95=-13,13;CIEND95=-29,55;MATEID=287484_1;EVENT=287484;SECONDARY;SU=8;PE=0;SR=8;ALG=SUM;AF=0.0003077;NSAMP=9;MSQ=15.67;RECLASSIFIED;AC=9;AN=29246;NFAM=9
chr2	214810155	287485_2	N	]chr2:214809914]N	183.92	LOW	SVTYPE=BND;POS=214809914;STRANDS=+-:4;IMPRECISE;CIPOS=-9,8;CIEND=0,9;CIPOS95=0,0;CIEND95=0,1;MATEID=287485_1;EVENT=287485;SECONDARY;SU=4;PE=0;SR=4;ALG=PROD;AF=0.0004103;NSAMP=12;MSQ=13.41;RECLASSIFIED;AC=12;AN=29246;NFAM=12
chr2	214836427	48192_1	N	[chr19:52810857[N	263333	LOW	SVTYPE=BND;POS=214836427;STRANDS=--:79;IMPRECISE;CIPOS=-342,10;CIEND=-443,11;CIPOS95=-21,10;CIEND95=-56,11;MATEID=48192_2;EVENT=48192;SU=79;PE=79;SR=0;ALG=PROD;AF=0.1344;NSAMP=3801;MSQ=41.39;AC=3931;AN=29246;NFAM=3640
chr2	214836428	50765_1	N	]chr4:14845171]N	567500	LOW	SVTYPE=BND;POS=214836428;STRANDS=-+:11003;CIPOS=0,0;CIEND=0,0;CIPOS95=0,0;CIEND95=0,0;MATEID=50765_2;EVENT=50765;SU=11003;PE=6949;SR=4054;ALG=PROD;AF=0.1309;NSAMP=3829;MSQ=94.3;AC=3829;AN=29246;NFAM=3696
chr2	214849232	578204_1	N	N]chr2:214850391]	1599.49	PASS	SVTYPE=BND;POS=214849232;STRANDS=++:89;CIPOS=-25,9;CIEND=-28,9;CIPOS95=0,0;CIEND95=0,0;MATEID=578204_2;EVENT=578204;SU=89;PE=65;SR=24;ALG=PROD;AF=3.419e-05;NSAMP=1;MSQ=98.62;AC=1;AN=29246;NFAM=1
chr2	214849236	578203_1	N	[chr2:214849929[N	2112.3	PASS	SVTYPE=BND;POS=214849236;STRANDS=--:107;CIPOS=-9,7;CIEND=-24,21;CIPOS95=0,0;CIEND95=0,0;MATEID=578203_2;EVENT=578203;SU=107;PE=53;SR=54;ALG=PROD;AF=3.419e-05;NSAMP=1;MSQ=407.47;AC=1;AN=29246;NFAM=1
chr2	214849530	45144_1	N	]chr14:68950480]N	84.05	LOW	SVTYPE=BND;POS=214849530;STRANDS=-+:4;IMPRECISE;CIPOS=-515,9;CIEND=-10,351;CIPOS95=-125,0;CIEND95=-2,98;MATEID=45144_2;EVENT=45144;SU=4;PE=4;SR=0;ALG=PROD;AF=0.0001368;NSAMP=4;MSQ=20.84;AC=4;AN=29246;NFAM=4
chr2	214849561	287486	N	<DEL>	161.63	PASS	SVTYPE=DEL;POS=214849561;SVLEN=-52;END=214849613;STRANDS=+-:4;CIPOS=-9,8;CIEND=-9,8;CIPOS95=0,0;CIEND95=0,0;SU=4;PE=0;SR=4;ALG=PROD;AF=3.419e-05;NSAMP=1;MSQ=143.91;AC=1;AN=29246;NFAM=1
chr2	214849566	8065_2	N	[chr1:115415942[N	94935.3	LOW	SVTYPE=BND;POS=214849566;STRANDS=--:8;IMPRECISE;CIPOS=-29,25;CIEND=-29,28;CIPOS95=-3,3;CIEND95=0,0;MATEID=8065_1;EVENT=8065;SECONDARY;SU=8;PE=0;SR=8;ALG=PROD;AF=0.08873;NSAMP=2593;MSQ=22.46;AC=2595;AN=29246;NFAM=2510
chr2	214849591	45340_1	N	]chr14:98969463]N	207015	LOW	SVTYPE=BND;POS=214849591;STRANDS=-+:12;CIPOS=-30,25;CIEND=-29,28;CIPOS95=0,0;CIEND95=0,0;MATEID=45340_2;EVENT=45340;SU=12;PE=0;SR=12;ALG=PROD;AF=0.1408;NSAMP=3387;MSQ=38.43;AC=4117;AN=29246;NFAM=3279
chr2	214849591	57549_1	N	]chrX:63512669]N	135673	LOW	SVTYPE=BND;POS=214849591;STRANDS=-+:4;CIPOS=-9,8;CIEND=-9,8;CIPOS95=0,0;CIEND95=0,0;MATEID=57549_2;EVENT=57549;SU=4;PE=0;SR=4;ALG=PROD;AF=0.08627;NSAMP=2487;MSQ=32.64;AC=2523;AN=29246;NFAM=2427
chr2	214849595	42632_1	N	[chr11:49542278[N	264520	LOW	SVTYPE=BND;POS=214849595;STRANDS=--:83;CIPOS=-7,7;CIEND=-6,7;CIPOS95=0,0;CIEND95=0,0;MATEID=42632_2;EVENT=42632;SU=83;PE=0;SR=83;ALG=PROD;AF=0.143;NSAMP=3419;MSQ=44.87;AC=4182;AN=29246;NFAM=3272
chr2	214849595	44127_1	N	[chr12:125243021[N	58611.1	LOW	SVTYPE=BND;POS=214849595;STRANDS=--:14;CIPOS=-26,25;CIEND=-26,25;CIPOS95=0,0;CIEND95=0,0;MATEID=44127_2;EVENT=44127;SU=14;PE=0;SR=14;ALG=PROD;AF=0.03689;NSAMP=1077;MSQ=30.52;AC=1079;AN=29246;NFAM=1058
chr2	214849595	45773_1	N	]chr15:77313739]N	135161	LOW	SVTYPE=BND;POS=214849595;STRANDS=-+:157;CIPOS=-5,5;CIEND=-5,5;CIPOS95=0,0;CIEND95=0,0;MATEID=45773_2;EVENT=45773;SU=157;PE=0;SR=157;ALG=PROD;AF=0.06483;NSAMP=1895;MSQ=38.61;AC=1896;AN=29246;NFAM=1836
chr2	214849595	52653_1	N	[chr5:128785609[N	80347.3	LOW	SVTYPE=BND;POS=214849595;STRANDS=--:101;CIPOS=-5,4;CIEND=-5,4;CIPOS95=0,0;CIEND95=0,0;MATEID=52653_2;EVENT=52653;SU=101;PE=0;SR=101;ALG=PROD;AF=0.04705;NSAMP=1359;MSQ=34.09;AC=1376;AN=29246;NFAM=1332
chr2	214849595	53590_1	N	]chr6:71224929]N	37299.1	LOW	SVTYPE=BND;POS=214849595;STRANDS=-+:37;CIPOS=-9,8;CIEND=-9,8;CIPOS95=0,0;CIEND95=0,0;MATEID=53590_2;EVENT=53590;SU=37;PE=0;SR=37;ALG=PROD;AF=0.02445;NSAMP=714;MSQ=30.43;AC=715;AN=29246;NFAM=704
chr2	214849606	44766_1	N	N]chr13:111931636]	72750.7	LOW	SVTYPE=BND;POS=214849606;STRANDS=++:5;IMPRECISE;CIPOS=-7,9;CIEND=-10,9;CIPOS95=-1,1;CIEND95=-1,1;MATEID=44766_2;EVENT=44766;SU=5;PE=3;SR=2;ALG=PROD;AF=0.05389;NSAMP=1575;MSQ=26.22;AC=1576;AN=29246;NFAM=1524
chr2	214849929	578203_2	N	[chr2:214849236[N	2112.3	PASS	SVTYPE=BND;POS=214849929;STRANDS=--:107;CIPOS=-24,21;CIEND=-9,7;CIPOS95=0,0;CIEND95=0,0;MATEID=578203_1;EVENT=578203;SECONDARY;SU=107;PE=53;SR=54;ALG=PROD;AF=3.419e-05;NSAMP=1;MSQ=407.47;AC=1;AN=29246;NFAM=1
chr2	214850391	578204_2	N	N]chr2:214849232]	1599.49	PASS	SVTYPE=BND;POS=214850391;STRANDS=++:89;CIPOS=-28,9;CIEND=-25,9;CIPOS95=0,0;CIEND95=0,0;MATEID=578204_1;EVENT=578204;SECONDARY;SU=89;PE=65;SR=24;ALG=PROD;AF=3.419e-05;NSAMP=1;MSQ=98.62;AC=1;AN=29246;NFAM=1
chr2	214852046	56999_1	N	[chr9:137038276[N	4.99	LOW	SVTYPE=BND;POS=214852046;STRANDS=--:4;CIPOS=-9,8;CIEND=-9,8;CIPOS95=0,0;CIEND95=0,0;MATEID=56999_2;EVENT=56999;SU=4;PE=0;SR=4;ALG=PROD;AF=3.419e-05;NSAMP=1;MSQ=4.64;AC=1;AN=29246;NFAM=1
chr2	214864039	287487	N	<DEL>	1.11205e+07	PASS	SVTYPE=DEL;POS=214864039;SVLEN=-2068;END=214866107;STRANDS=+-:399710;CIPOS=0,0;CIEND=0,0;CIPOS95=0,0;CIEND95=0,0;SU=399710;PE=234615;SR=165095;ALG=PROD;AF=0.3151;NSAMP=7660;MSQ=794.06;MEDGQR=12.4;Q10GQR=4.64;AC=9215;AN=29246;NFAM=7138
chr2	214867813	287488	N	<DEL>	1285.85	PASS	SVTYPE=DEL;POS=214867813;SVLEN=-24395;END=214892208;STRANDS=+-:50;CIPOS=-30,29;CIEND=-30,29;CIPOS95=0,0;CIEND95=0,0;SU=50;PE=33;SR=17;ALG=PROD;AF=6.839e-05;NSAMP=2;MSQ=642.92;AC=2;AN=29246;NFAM=2
chr2	214876130	287489_1	N	N[chr2:214876214[	503.53	PASS	SVTYPE=BND;POS=214876130;STRANDS=+-:17;CIPOS=-24,23;CIEND=-24,23;CIPOS95=0,0;CIEND95=0,0;MATEID=287489_2;EVENT=287489;SU=17;PE=0;SR=17;ALG=PROD;AF=3.419e-05;NSAMP=1;MSQ=266.76;RECLASSIFIED;AC=1;AN=29246;NFAM=1
chr2	214876214	287489_2	N	]chr2:214876130]N	503.53	PASS	SVTYPE=BND;POS=214876130;STRANDS=+-:17;CIPOS=-24,23;CIEND=-24,23;CIPOS95=0,0;CIEND95=0,0;MATEID=287489_1;EVENT=287489;SECONDARY;SU=17;PE=0;SR=17;ALG=PROD;AF=3.419e-05;NSAMP=1;MSQ=266.76;RECLASSIFIED;AC=1;AN=29246;NFAM=1
chr2	214884915	287490	N	<DEL:ME:SINE|Alu|AluYb9>	3.84015e+06	PASS	SVTYPE=MEI;POS=214884915;SVLEN=-168;END=214885083;STRANDS=+-:137262;CIPOS=0,0;CIEND=0,0;CIPOS95=0,0;CIEND95=0,0;SU=137262;PE=2249;SR=135013;AF=0.2799;NSAMP=6967;MSQ=335.15;MEDGQR=5.25;Q10GQR=4.68;AC=8186;AN=29246;NFAM=6521
chr2	214894282	287491	N	<DEL>	2721.29	PASS	SVTYPE=DEL;POS=214894282;SVLEN=-6181;END=214900463;STRANDS=+-:125;CIPOS=-3,3;CIEND=-10,8;CIPOS95=0,0;CIEND95=0,0;SU=125;PE=74;SR=51;ALG=PROD;AF=0.0001368;NSAMP=4;MSQ=590.45;AC=4;AN=29246;NFAM=3
chr2	214900948	8066_2	N	N]chr1:204415667]	6.84	LOW	SVTYPE=BND;POS=214900948;STRANDS=++:4;IMPRECISE;CIPOS=-9,9;CIEND=-9,8;CIPOS95=0,1;CIEND95=0,0;MATEID=8066_1;EVENT=8066;SECONDARY;SU=4;PE=0;SR=4;ALG=PROD;AF=3.419e-05;NSAMP=1;MSQ=6.83;AC=1;AN=29246;NFAM=1
chr2	214906969	43426_1	N	N[chr12:27796548[	88.63	LOW	SVTYPE=BND;POS=214906969;STRANDS=+-:4;IMPRECISE;CIPOS=-10,691;CIEND=-552,9;CIPOS95=-1,229;CIEND95=-198,0;MATEID=43426_2;EVENT=43426;SU=4;PE=4;SR=0;ALG=PROD;AF=6.839e-05;NSAMP=2;MSQ=9.42;AC=2;AN=29246;NFAM=2
chr2	214906975	44892_1	N	N[chr14:31142765[	51.48	LOW	SVTYPE=BND;POS=214906975;STRANDS=+-:4;IMPRECISE;CIPOS=-10,636;CIEND=-646,9;CIPOS95=-1,220;CIEND95=-212,1;MATEID=44892_2;EVENT=44892;SU=4;PE=4;SR=0;ALG=PROD;AF=3.419e-05;NSAMP=1;MSQ=11.99;AC=1;AN=29246;NFAM=1
chr2	214907114	48889_1	N	N]chr21:17507647]	259980	LOW	SVTYPE=BND;POS=214907114;STRANDS=++:4;CIPOS=-9,8;CIEND=-9,8;CIPOS95=0,0;CIEND95=0,0;MATEID=48889_2;EVENT=48889;SU=4;PE=0;SR=4;ALG=PROD;AF=0.08059;NSAMP=2357;MSQ=63.77;AC=2357;AN=29246;NFAM=2271
chr2	214910689	46570_1	N	N]chr17:4734380]	714.91	LOW	SVTYPE=BND;POS=214910689;STRANDS=++:66;CIPOS=-23,22;CIEND=-23,23;CIPOS95=0,0;CIEND95=0,0;MATEID=46570_2;EVENT=46570;SU=66;PE=48;SR=18;ALG=PROD;AF=0.0001026;NSAMP=3;MSQ=238.3;AC=3;AN=29246;NFAM=3
chr2	214910714	46830_1	N	[chr17:4733873[N	658.24	LOW	SVTYPE=BND;POS=214910714;STRANDS=--:66;CIPOS=-24,21;CIEND=-22,20;CIPOS95=0,0;CIEND95=0,0;MATEID=46830_2;EVENT=46830;SU=66;PE=35;SR=31;ALG=PROD;AF=0.0001026;NSAMP=3;MSQ=219.41;AC=3;AN=29246;NFAM=3
chr2	214949676	287492_1	N	N[chr2:214949998[	1148.32	LOW	SVTYPE=BND;POS=214949676;STRANDS=+-:18;CIPOS=-27,26;CIEND=-23,22;CIPOS95=0,0;CIEND95=0,0;MATEID=287492_2;EVENT=287492;SU=18;PE=3;SR=15;ALG=PROD;AF=0.0004103;NSAMP=12;MSQ=93.05;RECLASSIFIED;AC=12;AN=29246;NFAM=12
chr2	214949998	287492_2	N	]chr2:214949676]N	1148.32	LOW	SVTYPE=BND;POS=214949676;STRANDS=+-:18;CIPOS=-23,22;CIEND=-27,26;CIPOS95=0,0;CIEND95=0,0;MATEID=287492_1;EVENT=287492;SECONDARY;SU=18;PE=3;SR=15;ALG=PROD;AF=0.0004103;NSAMP=12;MSQ=93.05;RECLASSIFIED;AC=12;AN=29246;NFAM=12
chr2	214989184	50846_1	N	[chr4:26970200[N	293916	LOW	SVTYPE=BND;POS=214989184;STRANDS=--:61;CIPOS=-9,8;CIEND=-9,8;CIPOS95=0,0;CIEND95=0,0;MATEID=50846_2;EVENT=50846;SU=61;PE=0;SR=61;ALG=PROD;AF=0.1809;NSAMP=5291;MSQ=30.49;AC=5292;AN=29246;NFAM=4911
chr2	215020293	57698_1	N	]chrX:84498857]N	14.7	LOW	SVTYPE=BND;POS=215020293;STRANDS=-+:7;CIPOS=-5,4;CIEND=-5,4;CIPOS95=0,0;CIEND95=0,0;MATEID=57698_2;EVENT=57698;SU=7;PE=0;SR=7;ALG=PROD;AF=6.839e-05;NSAMP=2;MSQ=5.68;AC=2;AN=29246;NFAM=2
chr2	215041414	45175_1	N	]chr14:74200274]N	4776.77	LOW	SVTYPE=BND;POS=215041414;STRANDS=-+:4;IMPRECISE;CIPOS=-579,9;CIEND=-10,470;CIPOS95=-192,0;CIEND95=-1,140;MATEID=45175_2;EVENT=45175;SU=4;PE=4;SR=0;ALG=PROD;AF=0.005539;NSAMP=162;MSQ=20.33;AC=162;AN=29246;NFAM=162
chr2	215049162	287494	N	<DEL>	977.35	PASS	SVTYPE=DEL;POS=215049162;SVLEN=-719;END=215049881;STRANDS=+-:43;CIPOS=-30,29;CIEND=-24,21;CIPOS95=0,0;CIEND95=0,0;SU=43;PE=28;SR=15;ALG=PROD;AF=3.419e-05;NSAMP=1;MSQ=9.36;AC=1;AN=29246;NFAM=1
chr2	215064734	46460_1	N	N]chr16:76496107]	678.17	LOW	SVTYPE=BND;POS=215064734;STRANDS=++:36;CIPOS=-9,6;CIEND=-9,8;CIPOS95=0,0;CIEND95=0,0;MATEID=46460_2;EVENT=46460;SU=36;PE=0;SR=36;ALG=PROD;AF=0.0004787;NSAMP=14;MSQ=20.4;AC=14;AN=29246;NFAM=14
chr2	215086920	45997_1	N	]chr16:6790200]N	65.66	LOW	SVTYPE=BND;POS=215086920;STRANDS=-+:4;CIPOS=-9,8;CIEND=-9,8;CIPOS95=0,0;CIEND95=0,0;MATEID=45997_2;EVENT=45997;SU=4;PE=0;SR=4;ALG=PROD;AF=6.839e-05;NSAMP=2;MSQ=8.4;AC=2;AN=29246;NFAM=2
chr2	215086920	56110_1	N	]chr8:131077858]N	75.05	LOW	SVTYPE=BND;POS=215086920;STRANDS=-+:9;CIPOS=-29,28;CIEND=-29,28;CIPOS95=0,0;CIEND95=0,0;MATEID=56110_2;EVENT=56110;SU=9;PE=0;SR=9;ALG=PROD;AF=6.839e-05;NSAMP=2;MSQ=37.49;AC=2;AN=29246;NFAM=2
chr2	215094590	578205_1	N	[chr2:231431462[N	37.03	LOW	SVTYPE=BND;POS=215094590;STRANDS=--:4;IMPRECISE;CIPOS=-548,9;CIEND=-609,9;CIPOS95=-177,1;CIEND95=-202,0;MATEID=578205_2;EVENT=578205;SU=4;PE=4;SR=0;ALG=PROD;AF=3.419e-05;NSAMP=1;MSQ=32.75;AC=1;AN=29246;NFAM=1
chr2	215094602	49679_1	N	[chr3:46328136[N	252.06	LOW	SVTYPE=BND;POS=215094602;STRANDS=--:4;IMPRECISE;CIPOS=-616,9;CIEND=-612,9;CIPOS95=-158,2;CIEND95=-144,2;MATEID=49679_2;EVENT=49679;SU=4;PE=4;SR=0;ALG=PROD;AF=0.0004103;NSAMP=12;MSQ=15.82;AC=12;AN=29246;NFAM=12
chr2	215094805	52449_1	N	N[chr5:98439697[	8848.99	LOW	SVTYPE=BND;POS=215094805;STRANDS=+-:32;IMPRECISE;CIPOS=-24,455;CIEND=-411,29;CIPOS95=-24,66;CIEND95=-29,29;MATEID=52449_2;EVENT=52449;SU=32;PE=32;SR=0;ALG=PROD;AF=0.007864;NSAMP=230;MSQ=31.72;AC=230;AN=29246;NFAM=228
chr2	215106148	578206	N	<INV>	26.18	LOW	SVTYPE=INV;POS=215106148;SVLEN=1792;END=215107940;STRANDS=++:7,--:2;IMPRECISE;CIPOS=-30,52;CIEND=-30,38;CIPOS95=-23,23;CIEND95=-10,10;SU=9;PE=9;SR=0;ALG=PROD;AF=0.0001026;NSAMP=3;MSQ=7.73;AC=3;AN=29246;NFAM=3
chr2	215107076	287496_1	N	N[chr2:215107160[	7436.24	PASS	SVTYPE=BND;POS=215107076;STRANDS=+-:267;CIPOS=-1,1;CIEND=-1,1;CIPOS95=0,0;CIEND95=0,0;MATEID=287496_2;EVENT=287496;SU=267;PE=2;SR=265;ALG=PROD;AF=0.0004445;NSAMP=13;MSQ=384.37;RECLASSIFIED;AC=13;AN=29246;NFAM=11
chr2	215107160	287496_2	N	]chr2:215107076]N	7436.24	PASS	SVTYPE=BND;POS=215107076;STRANDS=+-:267;CIPOS=-1,1;CIEND=-1,1;CIPOS95=0,0;CIEND95=0,0;MATEID=287496_1;EVENT=287496;SECONDARY;SU=267;PE=2;SR=265;ALG=PROD;AF=0.0004445;NSAMP=13;MSQ=384.37;RECLASSIFIED;AC=13;AN=29246;NFAM=11
chr2	215110987	287497	N	<DEL>	287.68	PASS	SVTYPE=DEL;POS=215110987;SVLEN=-1388;END=215112375;STRANDS=+-:14;CIPOS=-6,8;CIEND=-10,9;CIPOS95=0,0;CIEND95=0,0;SU=14;PE=10;SR=4;ALG=PROD;AF=3.419e-05;NSAMP=1;MSQ=287.68;AC=1;AN=29246;NFAM=1
chr2	215111829	8067_2	N	N]chr1:118858394]	47.78	LOW	SVTYPE=BND;POS=215111829;STRANDS=++:6;IMPRECISE;CIPOS=-10,373;CIEND=-6,591;CIPOS95=-2,86;CIEND95=0,140;MATEID=8067_1;EVENT=8067;SECONDARY;SU=6;PE=6;SR=0;ALG=PROD;AF=3.419e-05;NSAMP=1;MSQ=47.78;AC=1;AN=29246;NFAM=1
chr2	215113359	578207	N	<INV>	85.53	LOW	SVTYPE=INV;POS=215113359;SVLEN=135;END=215113494;STRANDS=++:1,--:3;IMPRECISE;CIPOS=-3,0;CIEND=-10,9;CIPOS95=-3,0;CIEND95=-1,1;SU=4;PE=2;SR=2;ALG=PROD;AF=0.0001368;NSAMP=4;MSQ=16.73;AC=4;AN=29246;NFAM=4
chr2	215118659	287498	N	<DEL>	293.56	PASS	SVTYPE=DEL;POS=215118659;SVLEN=-1037;END=215119696;STRANDS=+-:14;CIPOS=-4,4;CIEND=-5,2;CIPOS95=0,0;CIEND95=0,0;SU=14;PE=7;SR=7;ALG=PROD;AF=3.419e-05;NSAMP=1;MSQ=293.56;AC=1;AN=29246;NFAM=1
chr2	215120927	287499	N	<DEL>	1402.45	PASS	SVTYPE=DEL;POS=215120927;SVLEN=-3258;END=215124185;STRANDS=+-:66;CIPOS=-10,9;CIEND=-10,9;CIPOS95=0,0;CIEND95=0,0;SU=66;PE=43;SR=23;ALG=PROD;AF=0.0001368;NSAMP=4;MSQ=350.61;AC=4;AN=29246;NFAM=4
chr2	215125129	578208_1	N	[chr2:215166513[N	63.23	LOW	SVTYPE=BND;POS=215125129;STRANDS=--:13;IMPRECISE;CIPOS=-474,29;CIEND=-676,53;CIPOS95=-180,29;CIEND95=-178,53;MATEID=578208_2;EVENT=578208;SU=13;PE=13;SR=0;ALG=PROD;AF=6.839e-05;NSAMP=2;MSQ=31.62;AC=2;AN=29246;NFAM=1
chr2	215134317	578209_1	N	[chr2:215134605[N	323.68	PASS	SVTYPE=BND;POS=215134317;STRANDS=--:19;CIPOS=-9,4;CIEND=-10,9;CIPOS95=0,0;CIEND95=0,0;MATEID=578209_2;EVENT=578209;SU=19;PE=15;SR=4;ALG=PROD;AF=3.419e-05;NSAMP=1;MSQ=323.43;AC=1;AN=29246;NFAM=1
chr2	215134520	46868_1	N	[chr17:12351277[N	1078.71	LOW	SVTYPE=BND;POS=215134520;STRANDS=--:4;CIPOS=-49,48;CIEND=-49,48;CIPOS95=0,0;CIEND95=0,0;MATEID=46868_2;EVENT=46868;SU=4;PE=0;SR=4;ALG=PROD;AF=0.001641;NSAMP=48;MSQ=16.81;AC=48;AN=29246;NFAM=48
chr2	215134553	46605_1	N	N]chr17:12351344]	3304.2	LOW	SVTYPE=BND;POS=215134553;STRANDS=++:532;CIPOS=-2,1;CIEND=-3,2;CIPOS95=0,0;CIEND95=0,0;MATEID=46605_2;EVENT=46605;SU=532;PE=187;SR=345;ALG=PROD;AF=0.002154;NSAMP=63;MSQ=35.41;AC=63;AN=29246;NFAM=62
chr2	215134553	46607_1	N	N[chr17:12351237[	2140.87	LOW	SVTYPE=BND;POS=215134553;STRANDS=+-:48;CIPOS=-18,9;CIEND=-2,16;CIPOS95=0,0;CIEND95=0,0;MATEID=46607_2;EVENT=46607;SU=48;PE=32;SR=16;ALG=PROD;AF=0.002496;NSAMP=73;MSQ=21.59;AC=73;AN=29246;NFAM=73
chr2	215134600	50475_1	N	]chr3:171532856]N	9023.79	LOW	SVTYPE=BND;POS=215134600;STRANDS=-+:34;CIPOS=-9,8;CIEND=-9,8;CIPOS95=0,0;CIEND95=0,0;MATEID=50475_2;EVENT=50475;SU=34;PE=0;SR=34;ALG=PROD;AF=0.01002;NSAMP=277;MSQ=25.02;AC=293;AN=29246;NFAM=276
chr2	215134605	578209_2	N	[chr2:215134317[N	323.68	PASS	SVTYPE=BND;POS=215134605;STRANDS=--:19;CIPOS=-10,9;CIEND=-9,4;CIPOS95=0,0;CIEND95=0,0;MATEID=578209_1;EVENT=578209;SECONDARY;SU=19;PE=15;SR=4;ALG=PROD;AF=3.419e-05;NSAMP=1;MSQ=323.43;AC=1;AN=29246;NFAM=1
chr2	215134621	57775_1	N	]chrX:99263728]N	1043.7	LOW	SVTYPE=BND;POS=215134621;STRANDS=-+:4;CIPOS=-9,8;CIEND=-9,8;CIPOS95=0,0;CIEND95=0,0;MATEID=57775_2;EVENT=57775;SU=4;PE=0;SR=4;ALG=PROD;AF=0.001675;NSAMP=48;MSQ=14.27;AC=49;AN=29246;NFAM=48
chr2	215138205	498862	N	<DUP>	502.07	PASS	SVTYPE=DUP;POS=215138205;SVLEN=59796;END=215198001;STRANDS=-+:42;CIPOS=-10,9;CIEND=-2,1;CIPOS95=0,0;CIEND95=0,0;SU=42;PE=30;SR=12;ALG=PROD;AF=6.839e-05;NSAMP=1;MSQ=501.68;AC=2;AN=29246;NFAM=1
chr2	215143050	287500_1	N	N[chr2:215146125[	2355.78	LOW	SVTYPE=BND;POS=215143050;STRANDS=+-:117;IMPRECISE;CIPOS=-30,191;CIEND=-295,22;CIPOS95=-7,7;CIEND95=-6,6;MATEID=287500_2;EVENT=287500;SU=117;PE=117;SR=0;ALG=PROD;AF=0.0003761;NSAMP=11;MSQ=184.46;RECLASSIFIED;AC=11;AN=29246;NFAM=11
chr2	215146125	287500_2	N	]chr2:215143050]N	2355.78	LOW	SVTYPE=BND;POS=215143050;STRANDS=+-:117;IMPRECISE;CIPOS=-295,22;CIEND=-30,191;CIPOS95=-6,6;CIEND95=-7,7;MATEID=287500_1;EVENT=287500;SECONDARY;SU=117;PE=117;SR=0;ALG=PROD;AF=0.0003761;NSAMP=11;MSQ=184.46;RECLASSIFIED;AC=11;AN=29246;NFAM=11
chr2	215161937	287501	N	<DEL>	671.09	PASS	SVTYPE=DEL;POS=215161937;SVLEN=-4444;END=215166381;STRANDS=+-:28;CIPOS=-30,29;CIEND=-30,28;CIPOS95=0,0;CIEND95=0,0;SU=28;PE=24;SR=4;ALG=PROD;AF=0.0001026;NSAMP=3;MSQ=223.61;AC=3;AN=29246;NFAM=3
chr2	215163352	8068_2	N	[chr1:212724979[N	869.22	LOW	SVTYPE=BND;POS=215163352;STRANDS=--:70;IMPRECISE;CIPOS=-234,37;CIEND=-447,10;CIPOS95=-7,7;CIEND95=-46,10;MATEID=8068_1;EVENT=8068;SECONDARY;SU=70;PE=70;SR=0;ALG=PROD;AF=0.0009232;NSAMP=27;MSQ=28.34;AC=27;AN=29246;NFAM=27
chr2	215163354	52354_1	N	]chr5:80824460]N	1695.55	LOW	SVTYPE=BND;POS=215163354;STRANDS=-+:33;CIPOS=-9,6;CIEND=-9,8;CIPOS95=0,0;CIEND95=0,0;MATEID=52354_2;EVENT=52354;SU=33;PE=0;SR=33;ALG=PROD;AF=0.002325;NSAMP=68;MSQ=20.25;AC=68;AN=29246;NFAM=68
chr2	215163354	55535_1	N	]chr8:39339136]N	470.44	LOW	SVTYPE=BND;POS=215163354;STRANDS=-+:8;IMPRECISE;CIPOS=-30,29;CIEND=-27,29;CIPOS95=-1,1;CIEND95=-2,2;MATEID=55535_2;EVENT=55535;SU=8;PE=6;SR=2;ALG=PROD;AF=0.0006839;NSAMP=20;MSQ=17.97;AC=20;AN=29246;NFAM=20
chr2	215163380	55534_1	N	N[chr8:39338977[	2048.1	LOW	SVTYPE=BND;POS=215163380;STRANDS=+-:71;IMPRECISE;CIPOS=-30,108;CIEND=-450,15;CIPOS95=-8,8;CIEND95=-48,15;MATEID=55534_2;EVENT=55534;SU=71;PE=71;SR=0;ALG=PROD;AF=0.00212;NSAMP=62;MSQ=26.76;AC=62;AN=29246;NFAM=62
chr2	215166513	578208_2	N	[chr2:215125129[N	63.23	LOW	SVTYPE=BND;POS=215166513;STRANDS=--:13;IMPRECISE;CIPOS=-676,53;CIEND=-474,29;CIPOS95=-178,53;CIEND95=-180,29;MATEID=578208_1;EVENT=578208;SECONDARY;SU=13;PE=13;SR=0;ALG=PROD;AF=6.839e-05;NSAMP=2;MSQ=31.62;AC=2;AN=29246;NFAM=1
chr2	215183926	287502	N	<DEL>	170.83	PASS	SVTYPE=DEL;POS=215183926;SVLEN=-9875;END=215193801;STRANDS=+-:9;IMPRECISE;CIPOS=-10,445;CIEND=-582,9;CIPOS95=-2,77;CIEND95=-76,2;SU=9;PE=9;SR=0;ALG=PROD;AF=3.419e-05;NSAMP=1;MSQ=170.83;AC=1;AN=29246;NFAM=1
chr2	215186961	287503	N	<DEL>	991.21	PASS	SVTYPE=DEL;POS=215186961;SVLEN=-1921;END=215188882;STRANDS=+-:56;IMPRECISE;CIPOS=-30,195;CIEND=-241,29;CIPOS95=-18,18;CIEND95=-20,20;SU=56;PE=56;SR=0;ALG=PROD;AF=0.0001026;NSAMP=3;MSQ=330.4;AC=3;AN=29246;NFAM=3
chr2	215187985	287504	N	<DEL>	794.15	PASS	SVTYPE=DEL;POS=215187985;SVLEN=-2387;END=215190372;STRANDS=+-:36;CIPOS=-23,22;CIEND=-23,21;CIPOS95=0,0;CIEND95=0,0;SU=36;PE=21;SR=15;ALG=PROD;AF=6.839e-05;NSAMP=2;MSQ=397.08;AC=2;AN=29246;NFAM=2
chr2	215196343	49204_1	N	N[chr22:23938346[	139.59	LOW	SVTYPE=BND;POS=215196343;STRANDS=+-:4;IMPRECISE;CIPOS=-10,697;CIEND=-641,9;CIPOS95=0,241;CIEND95=-218,0;MATEID=49204_2;EVENT=49204;SU=4;PE=4;SR=0;ALG=PROD;AF=0.0001026;NSAMP=3;MSQ=14.76;AC=3;AN=29246;NFAM=3
chr2	215196979	287505	N	<DEL>	252.2	PASS	SVTYPE=DEL;POS=215196979;SVLEN=-150;END=215197129;STRANDS=+-:5;CIPOS=-10,9;CIEND=-10,9;CIPOS95=0,0;CIEND95=0,0;SU=5;PE=0;SR=5;ALG=PROD;AF=3.419e-05;NSAMP=1;MSQ=251.8;AC=1;AN=29246;NFAM=1
chr2	215198694	287506	N	<DEL>	791.25	PASS	SVTYPE=DEL;POS=215198694;SVLEN=-61;END=215198755;STRANDS=+-:22;CIPOS=-9,8;CIEND=-9,8;CIPOS95=0,0;CIEND95=0,0;SU=22;PE=0;SR=22;ALG=PROD;AF=0.0001368;NSAMP=4;MSQ=173.08;AC=4;AN=29246;NFAM=4
chr2	215199501	498863	N	<DUP>	350.09	PASS	SVTYPE=DUP;POS=215199501;SVLEN=344;END=215199845;STRANDS=-+:38;CIPOS=-23,22;CIEND=-23,22;CIPOS95=0,0;CIEND95=0,0;SU=38;PE=13;SR=25;ALG=PROD;AF=0.000171;NSAMP=5;MSQ=68.89;AC=5;AN=29246;NFAM=5
chr2	215199998	46943_1	N	[chr17:33516105[N	1.22055e+06	LOW	SVTYPE=BND;POS=215199998;STRANDS=--:16070,++:5;CIPOS=0,0;CIEND=0,0;CIPOS95=0,0;CIEND95=0,0;MATEID=46943_2;EVENT=46943;SU=16075;PE=0;SR=16075;ALG=PROD;AF=0.287;NSAMP=8390;MSQ=77.95;AC=8394;AN=29246;NFAM=7709
chr2	215199998	52227_1	N	[chr5:61259309[N	1.90285e+06	LOW	SVTYPE=BND;POS=215199998;STRANDS=--:26468,++:667;IMPRECISE;CIPOS=-50,67;CIEND=-50,101;CIPOS95=0,0;CIEND95=-5,5;MATEID=52227_2;EVENT=52227;SU=27135;PE=1;SR=27134;ALG=SUM;AF=0.3668;NSAMP=10709;MSQ=96.44;AC=10727;AN=29246;NFAM=9840
chr2	215199998	54291_1	N	[chr7:6538369[N	1.50418e+06	LOW	SVTYPE=BND;POS=215199998;STRANDS=--:941;CIPOS=0,0;CIEND=0,0;CIPOS95=0,0;CIEND95=0,0;MATEID=54291_2;EVENT=54291;SU=941;PE=0;SR=941;ALG=PROD;AF=0.3482;NSAMP=10125;MSQ=80.34;AC=10184;AN=29246;NFAM=9290
chr2	215200016	46657_1	N	N]chr17:33516160]	8745.58	LOW	SVTYPE=BND;POS=215200016;STRANDS=++:1057;CIPOS=0,0;CIEND=0,0;CIPOS95=0,0;CIEND95=0,0;MATEID=46657_2;EVENT=46657;SU=1057;PE=0;SR=1057;ALG=PROD;AF=0.007044;NSAMP=206;MSQ=23.37;AC=206;AN=29246;NFAM=205
chr2	215200016	52228_1	N	N]chr5:61259361]	5275.15	LOW	SVTYPE=BND;POS=215200016;STRANDS=++:77;CIPOS=-25,24;CIEND=-25,24;CIPOS95=0,0;CIEND95=0,0;MATEID=52228_2;EVENT=52228;SU=77;PE=0;SR=77;ALG=PROD;AF=0.005368;NSAMP=157;MSQ=18.82;AC=157;AN=29246;NFAM=157
chr2	215220983	287509_1	N	N[chr2:215253641[	175.86	LOW	SVTYPE=BND;POS=215220983;STRANDS=+-:14;IMPRECISE;CIPOS=-30,544;CIEND=-385,29;CIPOS95=-30,97;CIEND95=-57,29;MATEID=287509_2;EVENT=287509;SU=14;PE=14;SR=0;ALG=PROD;AF=6.839e-05;NSAMP=2;MSQ=61.71;RECLASSIFIED;AC=2;AN=29246;NFAM=2
chr2	215222339	287510_1	N	N[chr2:215255027[	284.22	LOW	SVTYPE=BND;POS=215222339;STRANDS=+-:21;IMPRECISE;CIPOS=-30,308;CIEND=-486,29;CIPOS95=-30,70;CIEND95=-62,29;MATEID=287510_2;EVENT=287510;SU=21;PE=21;SR=0;ALG=PROD;AF=6.839e-05;NSAMP=2;MSQ=142.11;RECLASSIFIED;AC=2;AN=29246;NFAM=1
chr2	215222681	498866_1	N	]chr2:215255387]N	164.3	LOW	SVTYPE=BND;POS=215222681;STRANDS=-+:18;IMPRECISE;CIPOS=-358,29;CIEND=-30,359;CIPOS95=-57,29;CIEND95=-30,70;MATEID=498866_2;EVENT=498866;SU=18;PE=18;SR=0;ALG=PROD;AF=6.839e-05;NSAMP=2;MSQ=81.81;RECLASSIFIED;AC=2;AN=29246;NFAM=1
chr2	215223405	498867_1	N	]chr2:215256266]N	76978.1	LOW	SVTYPE=BND;POS=215223405;STRANDS=-+:2483;IMPRECISE;CIPOS=-115,19;CIEND=-7,10;CIPOS95=-1,1;CIEND95=0,0;MATEID=498867_2;EVENT=498867;SU=2483;PE=2483;SR=0;ALG=PROD;AF=0.05303;NSAMP=1535;MSQ=39.41;RECLASSIFIED;AC=1551;AN=29246;NFAM=1475
chr2	215223546	49285_1	N	N[chr22:34791991[	714.99	LOW	SVTYPE=BND;POS=215223546;STRANDS=+-:50;IMPRECISE;CIPOS=-25,303;CIEND=-337,25;CIPOS95=-23,23;CIEND95=-19,19;MATEID=49285_2;EVENT=49285;SU=50;PE=50;SR=0;ALG=PROD;AF=0.0003077;NSAMP=9;MSQ=79.44;AC=9;AN=29246;NFAM=9
chr2	215223746	287511_1	N	N[chr2:215256699[	221.44	LOW	SVTYPE=BND;POS=215223746;STRANDS=+-:42;IMPRECISE;CIPOS=-27,424;CIEND=-509,15;CIPOS95=-27,71;CIEND95=-85,15;MATEID=287511_2;EVENT=287511;SU=42;PE=42;SR=0;ALG=PROD;AF=0.0002052;NSAMP=6;MSQ=34.6;RECLASSIFIED;AC=6;AN=29246;NFAM=6
chr2	215223822	49286_1	N	]chr22:34792359]N	413.07	LOW	SVTYPE=BND;POS=215223822;STRANDS=-+:32;IMPRECISE;CIPOS=-270,29;CIEND=-30,408;CIPOS95=-33,29;CIEND95=-30,31;MATEID=49286_2;EVENT=49286;SU=32;PE=32;SR=0;ALG=PROD;AF=0.0002052;NSAMP=6;MSQ=68.76;AC=6;AN=29246;NFAM=6
chr2	215227207	42653_1	N	N]chr11:57035216]	12.13	LOW	SVTYPE=BND;POS=215227207;STRANDS=++:4;IMPRECISE;CIPOS=-10,7;CIEND=-10,8;CIPOS95=-2,0;CIEND95=-1,0;MATEID=42653_2;EVENT=42653;SU=4;PE=0;SR=4;ALG=PROD;AF=3.419e-05;NSAMP=1;MSQ=12.11;AC=1;AN=29246;NFAM=1
chr2	215241251	287512_1	N	N[chr2:215242165[	89640.7	PASS	SVTYPE=BND;POS=215241251;STRANDS=+-:3905;CIPOS=0,0;CIEND=0,0;CIPOS95=0,0;CIEND95=0,0;MATEID=287512_2;EVENT=287512;SU=3905;PE=2167;SR=1738;ALG=PROD;AF=0.005231;NSAMP=153;MSQ=459.55;RECLASSIFIED;AC=153;AN=29246;NFAM=144
chr2	215242165	287512_2	N	]chr2:215241251]N	89640.7	PASS	SVTYPE=BND;POS=215241251;STRANDS=+-:3905;CIPOS=0,0;CIEND=0,0;CIPOS95=0,0;CIEND95=0,0;MATEID=287512_1;EVENT=287512;SECONDARY;SU=3905;PE=2167;SR=1738;ALG=PROD;AF=0.005231;NSAMP=153;MSQ=459.55;RECLASSIFIED;AC=153;AN=29246;NFAM=144
chr2	215247486	287513_1	N	N[chr2:215247945[	681.82	LOW	SVTYPE=BND;POS=215247486;STRANDS=+-:16;CIPOS=-3,3;CIEND=-4,2;CIPOS95=0,0;CIEND95=0,0;MATEID=287513_2;EVENT=287513;SU=16;PE=8;SR=8;ALG=PROD;AF=0.0001368;NSAMP=4;MSQ=149.52;RECLASSIFIED;AC=4;AN=29246;NFAM=4
chr2	215247945	287513_2	N	]chr2:215247486]N	681.82	LOW	SVTYPE=BND;POS=215247486;STRANDS=+-:16;CIPOS=-4,2;CIEND=-3,3;CIPOS95=0,0;CIEND95=0,0;MATEID=287513_1;EVENT=287513;SECONDARY;SU=16;PE=8;SR=8;ALG=PROD;AF=0.0001368;NSAMP=4;MSQ=149.52;RECLASSIFIED;AC=4;AN=29246;NFAM=4
chr2	215253641	287509_2	N	]chr2:215220983]N	175.86	LOW	SVTYPE=BND;POS=215220983;STRANDS=+-:14;IMPRECISE;CIPOS=-385,29;CIEND=-30,544;CIPOS95=-57,29;CIEND95=-30,97;MATEID=287509_1;EVENT=287509;SECONDARY;SU=14;PE=14;SR=0;ALG=PROD;AF=6.839e-05;NSAMP=2;MSQ=61.71;RECLASSIFIED;AC=2;AN=29246;NFAM=2
chr2	215255027	287510_2	N	]chr2:215222339]N	284.22	LOW	SVTYPE=BND;POS=215222339;STRANDS=+-:21;IMPRECISE;CIPOS=-486,29;CIEND=-30,308;CIPOS95=-62,29;CIEND95=-30,70;MATEID=287510_1;EVENT=287510;SECONDARY;SU=21;PE=21;SR=0;ALG=PROD;AF=6.839e-05;NSAMP=2;MSQ=142.11;RECLASSIFIED;AC=2;AN=29246;NFAM=1
chr2	215255387	498866_2	N	N[chr2:215222681[	164.3	LOW	SVTYPE=BND;POS=215222681;STRANDS=-+:18;IMPRECISE;CIPOS=-30,359;CIEND=-358,29;CIPOS95=-30,70;CIEND95=-57,29;MATEID=498866_1;EVENT=498866;SECONDARY;SU=18;PE=18;SR=0;ALG=PROD;AF=6.839e-05;NSAMP=2;MSQ=81.81;RECLASSIFIED;AC=2;AN=29246;NFAM=1
chr2	215256266	498867_2	N	N[chr2:215223405[	76978.1	LOW	SVTYPE=BND;POS=215223405;STRANDS=-+:2483;IMPRECISE;CIPOS=-7,10;CIEND=-115,19;CIPOS95=0,0;CIEND95=-1,1;MATEID=498867_1;EVENT=498867;SECONDARY;SU=2483;PE=2483;SR=0;ALG=PROD;AF=0.05303;NSAMP=1535;MSQ=39.41;RECLASSIFIED;AC=1551;AN=29246;NFAM=1475
chr2	215256699	287511_2	N	]chr2:215223746]N	221.44	LOW	SVTYPE=BND;POS=215223746;STRANDS=+-:42;IMPRECISE;CIPOS=-509,15;CIEND=-27,424;CIPOS95=-85,15;CIEND95=-27,71;MATEID=287511_1;EVENT=287511;SECONDARY;SU=42;PE=42;SR=0;ALG=PROD;AF=0.0002052;NSAMP=6;MSQ=34.6;RECLASSIFIED;AC=6;AN=29246;NFAM=6
chr2	215268893	578210_1	N	[chr2:215268964[N	72.36	LOW	SVTYPE=BND;POS=215268893;STRANDS=--:6;IMPRECISE;CIPOS=-10,9;CIEND=-2,9;CIPOS95=-1,0;CIEND95=-1,1;MATEID=578210_2;EVENT=578210;SU=6;PE=3;SR=3;ALG=PROD;AF=0.0001026;NSAMP=3;MSQ=20.07;AC=3;AN=29246;NFAM=3
chr2	215268964	578210_2	N	[chr2:215268893[N	72.36	LOW	SVTYPE=BND;POS=215268964;STRANDS=--:6;IMPRECISE;CIPOS=-2,9;CIEND=-10,9;CIPOS95=-1,1;CIEND95=-1,0;MATEID=578210_1;EVENT=578210;SECONDARY;SU=6;PE=3;SR=3;ALG=PROD;AF=0.0001026;NSAMP=3;MSQ=20.07;AC=3;AN=29246;NFAM=3
chr2	215279707	287515_1	N	N[chr2:215279935[	241.36	LOW	SVTYPE=BND;POS=215279707;STRANDS=+-:8;IMPRECISE;CIPOS=-28,27;CIEND=-29,3;CIPOS95=-1,1;CIEND95=-26,3;MATEID=287515_2;EVENT=287515;SU=8;PE=0;SR=8;ALG=PROD;AF=0.000171;NSAMP=5;MSQ=14.9;RECLASSIFIED;AC=5;AN=29246;NFAM=5
chr2	215279736	497389_2	N	N[chr2:121301489[	9.9	LOW	SVTYPE=BND;POS=121301489;STRANDS=-+:4;IMPRECISE;CIPOS=-9,9;CIEND=-9,8;CIPOS95=0,1;CIEND95=0,0;MATEID=497389_1;EVENT=497389;SECONDARY;SU=4;PE=0;SR=4;ALG=PROD;AF=3.419e-05;NSAMP=1;MSQ=9.87;RECLASSIFIED;AC=1;AN=29246;NFAM=1
chr2	215279935	287515_2	N	]chr2:215279707]N	241.36	LOW	SVTYPE=BND;POS=215279707;STRANDS=+-:8;IMPRECISE;CIPOS=-29,3;CIEND=-28,27;CIPOS95=-26,3;CIEND95=-1,1;MATEID=287515_1;EVENT=287515;SECONDARY;SU=8;PE=0;SR=8;ALG=PROD;AF=0.000171;NSAMP=5;MSQ=14.9;RECLASSIFIED;AC=5;AN=29246;NFAM=5
chr2	215283809	41683_1	N	]chr10:5436212]N	42.42	LOW	SVTYPE=BND;POS=215283809;STRANDS=-+:4;IMPRECISE;CIPOS=-10,7;CIEND=-7,9;CIPOS95=-2,0;CIEND95=0,3;MATEID=41683_2;EVENT=41683;SU=4;PE=0;SR=4;ALG=PROD;AF=6.839e-05;NSAMP=2;MSQ=21.2;AC=2;AN=29246;NFAM=2
chr2	215289331	46820_1	N	[chr17:3399267[N	1044	LOW	SVTYPE=BND;POS=215289331;STRANDS=--:50;IMPRECISE;CIPOS=-381,12;CIEND=-131,42;CIPOS95=-50,12;CIEND95=-8,8;MATEID=46820_2;EVENT=46820;SU=50;PE=50;SR=0;ALG=PROD;AF=0.0007522;NSAMP=22;MSQ=31.39;AC=22;AN=29246;NFAM=22
chr2	215297577	43757_1	N	]chr12:76301743]N	1598.01	LOW	SVTYPE=BND;POS=215297577;STRANDS=-+:16;CIPOS=-9,8;CIEND=-9,8;CIPOS95=0,0;CIEND95=0,0;MATEID=43757_2;EVENT=43757;SU=16;PE=0;SR=16;ALG=PROD;AF=0.001368;NSAMP=40;MSQ=23.77;AC=40;AN=29246;NFAM=40
chr2	215297577	51246_1	N	]chr4:88545470]N	544.96	LOW	SVTYPE=BND;POS=215297577;STRANDS=-+:9;CIPOS=-29,28;CIEND=-29,28;CIPOS95=0,0;CIEND95=0,0;MATEID=51246_2;EVENT=51246;SU=9;PE=0;SR=9;ALG=PROD;AF=0.0005129;NSAMP=15;MSQ=15.01;AC=15;AN=29246;NFAM=15
chr2	215311100	287517_1	N	N[chr2:215311587[	25507.2	LOW	SVTYPE=BND;POS=215311100;STRANDS=+-:7;IMPRECISE;CIPOS=-8,6;CIEND=0,7;CIPOS95=-1,0;CIEND95=0,2;MATEID=287517_2;EVENT=287517;SU=7;PE=2;SR=5;ALG=PROD;AF=0.02865;NSAMP=838;MSQ=18.61;RECLASSIFIED;AC=838;AN=29246;NFAM=825
chr2	215311587	287517_2	N	]chr2:215311100]N	25507.2	LOW	SVTYPE=BND;POS=215311100;STRANDS=+-:7;IMPRECISE;CIPOS=0,7;CIEND=-8,6;CIPOS95=0,2;CIEND95=-1,0;MATEID=287517_1;EVENT=287517;SECONDARY;SU=7;PE=2;SR=5;ALG=PROD;AF=0.02865;NSAMP=838;MSQ=18.61;RECLASSIFIED;AC=838;AN=29246;NFAM=825
chr2	215339701	287518_1	N	N[chr2:215340029[	764.4	LOW	SVTYPE=BND;POS=215339701;STRANDS=+-:46;CIPOS=-9,8;CIEND=-9,5;CIPOS95=0,0;CIEND95=0,0;MATEID=287518_2;EVENT=287518;SU=46;PE=0;SR=46;ALG=PROD;AF=0.0004787;NSAMP=14;MSQ=20.74;RECLASSIFIED;AC=14;AN=29246;NFAM=14
chr2	215340029	287518_2	N	]chr2:215339701]N	764.4	LOW	SVTYPE=BND;POS=215339701;STRANDS=+-:46;CIPOS=-9,5;CIEND=-9,8;CIPOS95=0,0;CIEND95=0,0;MATEID=287518_1;EVENT=287518;SECONDARY;SU=46;PE=0;SR=46;ALG=PROD;AF=0.0004787;NSAMP=14;MSQ=20.74;RECLASSIFIED;AC=14;AN=29246;NFAM=14
chr2	215353617	287520_1	N	N[chr2:215354066[	397.28	LOW	SVTYPE=BND;POS=215353617;STRANDS=+-:11;CIPOS=-25,24;CIEND=-25,24;CIPOS95=0,0;CIEND95=0,0;MATEID=287520_2;EVENT=287520;SU=11;PE=0;SR=11;ALG=PROD;AF=0.0003761;NSAMP=11;MSQ=23.57;RECLASSIFIED;AC=11;AN=29246;NFAM=11
chr2	215354066	287520_2	N	]chr2:215353617]N	397.28	LOW	SVTYPE=BND;POS=215353617;STRANDS=+-:11;CIPOS=-25,24;CIEND=-25,24;CIPOS95=0,0;CIEND95=0,0;MATEID=287520_1;EVENT=287520;SECONDARY;SU=11;PE=0;SR=11;ALG=PROD;AF=0.0003761;NSAMP=11;MSQ=23.57;RECLASSIFIED;AC=11;AN=29246;NFAM=11
chr2	215361239	287522_1	N	N[chr2:215361303[	350.62	PASS	SVTYPE=BND;POS=215361239;STRANDS=+-:6;CIPOS=-6,5;CIEND=-6,5;CIPOS95=0,0;CIEND95=0,0;MATEID=287522_2;EVENT=287522;SU=6;PE=0;SR=6;ALG=PROD;AF=3.419e-05;NSAMP=1;MSQ=350.61;RECLASSIFIED;AC=1;AN=29246;NFAM=1
chr2	215361303	287522_2	N	]chr2:215361239]N	350.62	PASS	SVTYPE=BND;POS=215361239;STRANDS=+-:6;CIPOS=-6,5;CIEND=-6,5;CIPOS95=0,0;CIEND95=0,0;MATEID=287522_1;EVENT=287522;SECONDARY;SU=6;PE=0;SR=6;ALG=PROD;AF=3.419e-05;NSAMP=1;MSQ=350.61;RECLASSIFIED;AC=1;AN=29246;NFAM=1
chr2	215386139	498792_2	N	N[chr2:210989941[	3659.05	LOW	SVTYPE=BND;POS=210989941;STRANDS=-+:49;CIPOS=-9,8;CIEND=-9,8;CIPOS95=0,0;CIEND95=0,0;MATEID=498792_1;EVENT=498792;SECONDARY;SU=49;PE=0;SR=49;ALG=PROD;AF=0.006291;NSAMP=184;MSQ=10.92;RECLASSIFIED;AC=184;AN=29246;NFAM=184
chr2	215397711	287524	N	<DEL>	413.67	PASS	SVTYPE=DEL;POS=215397711;SVLEN=-1863;END=215399574;STRANDS=+-:17;CIPOS=-3,3;CIEND=-5,3;CIPOS95=0,0;CIEND95=0,0;SU=17;PE=10;SR=7;ALG=PROD;AF=3.419e-05;NSAMP=1;MSQ=413.67;AC=1;AN=29246;NFAM=1
chr2	215401241	46287_1	N	[chr16:54971974[N	1700.68	LOW	SVTYPE=BND;POS=215401241;STRANDS=--:70;IMPRECISE;CIPOS=-585,215;CIEND=-750,54;CIPOS95=-146,146;CIEND95=-175,54;MATEID=46287_2;EVENT=46287;SU=70;PE=70;SR=0;ALG=SUM;AF=0.001846;NSAMP=54;MSQ=23.55;AC=54;AN=29246;NFAM=54
chr2	215401248	53071_1	N	[chr6:12348086[N	812.43	LOW	SVTYPE=BND;POS=215401248;STRANDS=--:20;IMPRECISE;CIPOS=-30,29;CIEND=-30,9;CIPOS95=-1,1;CIEND95=-1,1;MATEID=53071_2;EVENT=53071;SU=20;PE=18;SR=2;ALG=PROD;AF=0.001299;NSAMP=37;MSQ=15.89;AC=38;AN=29246;NFAM=37
chr2	215401264	53063_1	N	[chr6:11296657[N	14453.5	LOW	SVTYPE=BND;POS=215401264;STRANDS=--:10;CIPOS=-30,29;CIEND=-30,29;CIPOS95=0,0;CIEND95=0,0;MATEID=53063_2;EVENT=53063;SU=10;PE=0;SR=10;ALG=PROD;AF=0.01494;NSAMP=434;MSQ=21.76;AC=437;AN=29246;NFAM=430
chr2	215401265	46288_1	N	N]chr16:54972145]	262.46	LOW	SVTYPE=BND;POS=215401265;STRANDS=++:8;IMPRECISE;CIPOS=-30,186;CIEND=-30,554;CIPOS95=-30,63;CIEND95=-30,120;MATEID=46288_2;EVENT=46288;SU=8;PE=8;SR=0;ALG=PROD;AF=0.0003077;NSAMP=9;MSQ=25.68;AC=9;AN=29246;NFAM=9
chr2	215425785	47750_1	N	[chr19:8394718[N	2088.12	LOW	SVTYPE=BND;POS=215425785;STRANDS=--:21;CIPOS=-9,8;CIEND=-9,8;CIPOS95=0,0;CIEND95=0,0;MATEID=47750_2;EVENT=47750;SU=21;PE=0;SR=21;ALG=PROD;AF=0.002667;NSAMP=78;MSQ=23.3;AC=78;AN=29246;NFAM=78
chr2	215426262	48234_1	N	[chr19:57245629[N	29.82	LOW	SVTYPE=BND;POS=215426262;STRANDS=--:4;IMPRECISE;CIPOS=-611,49;CIEND=-511,49;CIPOS95=-189,49;CIEND95=-160,49;MATEID=48234_2;EVENT=48234;SU=4;PE=4;SR=0;ALG=PROD;AF=3.419e-05;NSAMP=1;MSQ=29.81;AC=1;AN=29246;NFAM=1
chr2	215426426	48235_1	N	N]chr19:57245500]	44.9	LOW	SVTYPE=BND;POS=215426426;STRANDS=++:5;IMPRECISE;CIPOS=-50,536;CIEND=-50,466;CIPOS95=-50,179;CIEND95=-50,121;MATEID=48235_2;EVENT=48235;SU=5;PE=5;SR=0;ALG=PROD;AF=3.419e-05;NSAMP=1;MSQ=44.77;AC=1;AN=29246;NFAM=1
chr2	215443561	287527	N	<DEL>	491.51	PASS	SVTYPE=DEL;POS=215443561;SVLEN=-1382;END=215444943;STRANDS=+-:19;CIPOS=-6,8;CIEND=-10,9;CIPOS95=0,0;CIEND95=0,0;SU=19;PE=15;SR=4;ALG=PROD;AF=3.419e-05;NSAMP=1;MSQ=491.51;AC=1;AN=29246;NFAM=1
chr2	215467530	498870_1	N	]chr2:215468609]N	41.59	LOW	SVTYPE=BND;POS=215467530;STRANDS=-+:7;IMPRECISE;CIPOS=-450,9;CIEND=-10,416;CIPOS95=-88,2;CIEND95=-1,76;MATEID=498870_2;EVENT=498870;SU=7;PE=7;SR=0;ALG=PROD;AF=3.419e-05;NSAMP=1;MSQ=41.58;RECLASSIFIED;AC=1;AN=29246;NFAM=1
chr2	215467992	287529_1	N	N[chr2:215468641[	371.46	PASS	SVTYPE=BND;POS=215467992;STRANDS=+-:16;IMPRECISE;CIPOS=-5,5;CIEND=0,8;CIPOS95=-1,0;CIEND95=0,1;MATEID=287529_2;EVENT=287529;SU=16;PE=11;SR=5;ALG=PROD;AF=3.419e-05;NSAMP=1;MSQ=371.46;RECLASSIFIED;AC=1;AN=29246;NFAM=1
chr2	215468609	498870_2	N	N[chr2:215467530[	41.59	LOW	SVTYPE=BND;POS=215467530;STRANDS=-+:7;IMPRECISE;CIPOS=-10,416;CIEND=-450,9;CIPOS95=-1,76;CIEND95=-88,2;MATEID=498870_1;EVENT=498870;SECONDARY;SU=7;PE=7;SR=0;ALG=PROD;AF=3.419e-05;NSAMP=1;MSQ=41.58;RECLASSIFIED;AC=1;AN=29246;NFAM=1
chr2	215468641	287529_2	N	]chr2:215467992]N	371.46	PASS	SVTYPE=BND;POS=215467992;STRANDS=+-:16;IMPRECISE;CIPOS=0,8;CIEND=-5,5;CIPOS95=0,1;CIEND95=-1,0;MATEID=287529_1;EVENT=287529;SECONDARY;SU=16;PE=11;SR=5;ALG=PROD;AF=3.419e-05;NSAMP=1;MSQ=371.46;RECLASSIFIED;AC=1;AN=29246;NFAM=1
chr2	215470123	55753_1	N	N]chr8:79314551]	545.88	LOW	SVTYPE=BND;POS=215470123;STRANDS=++:13;CIPOS=-29,28;CIEND=-29,28;CIPOS95=0,0;CIEND95=0,0;MATEID=55753_2;EVENT=55753;SU=13;PE=0;SR=13;ALG=PROD;AF=0.0005129;NSAMP=15;MSQ=22.87;AC=15;AN=29246;NFAM=15
chr2	215470775	45094_1	N	]chr14:61715050]N	4.66	LOW	SVTYPE=BND;POS=215470775;STRANDS=-+:4;IMPRECISE;CIPOS=-10,8;CIEND=-10,7;CIPOS95=-1,0;CIEND95=-2,0;MATEID=45094_2;EVENT=45094;SU=4;PE=0;SR=4;ALG=PROD;AF=3.419e-05;NSAMP=1;MSQ=4.64;AC=1;AN=29246;NFAM=1
chr2	215477808	287530_1	N	N[chr2:215478188[	1224.07	LOW	SVTYPE=BND;POS=215477808;STRANDS=+-:4;IMPRECISE;CIPOS=-10,9;CIEND=-10,9;CIPOS95=-1,1;CIEND95=-1,1;MATEID=287530_2;EVENT=287530;SU=4;PE=1;SR=3;ALG=PROD;AF=0.001299;NSAMP=38;MSQ=26.13;RECLASSIFIED;AC=38;AN=29246;NFAM=38
chr2	215478188	287530_2	N	]chr2:215477808]N	1224.07	LOW	SVTYPE=BND;POS=215477808;STRANDS=+-:4;IMPRECISE;CIPOS=-10,9;CIEND=-10,9;CIPOS95=-1,1;CIEND95=-1,1;MATEID=287530_1;EVENT=287530;SECONDARY;SU=4;PE=1;SR=3;ALG=PROD;AF=0.001299;NSAMP=38;MSQ=26.13;RECLASSIFIED;AC=38;AN=29246;NFAM=38
chr2	215497167	50841_1	N	]chr4:25976318]N	68.82	LOW	SVTYPE=BND;POS=215497167;STRANDS=-+:5;IMPRECISE;CIPOS=-434,9;CIEND=-10,422;CIPOS95=-129,1;CIEND95=-2,121;MATEID=50841_2;EVENT=50841;SU=5;PE=5;SR=0;ALG=PROD;AF=3.419e-05;NSAMP=1;MSQ=68.82;AC=1;AN=29246;NFAM=1
chr2	215551416	498871	N	<DUP>	108.43	PASS	SVTYPE=DUP;POS=215551416;SVLEN=57004;END=215608420;STRANDS=-+:11;IMPRECISE;CIPOS=-551,9;CIEND=-10,389;CIPOS95=-136,0;CIEND95=-2,127;SU=11;PE=11;SR=0;ALG=PROD;AF=3.419e-05;NSAMP=1;MSQ=86.88;AC=1;AN=29246;NFAM=1
chr2	215564242	287532	N	<DEL>	437.53	PASS	SVTYPE=DEL;POS=215564242;SVLEN=-34341;END=215598583;STRANDS=+-:20;CIPOS=-3,2;CIEND=-4,2;CIPOS95=0,0;CIEND95=0,0;SU=20;PE=9;SR=11;ALG=PROD;AF=3.419e-05;NSAMP=1;MSQ=437.53;AC=1;AN=29246;NFAM=1
chr2	215564313	43482_1	N	]chr12:38089841]N	55.82	LOW	SVTYPE=BND;POS=215564313;STRANDS=-+:19;CIPOS=-10,9;CIEND=-10,9;CIPOS95=0,0;CIEND95=0,0;MATEID=43482_2;EVENT=43482;SU=19;PE=0;SR=19;ALG=PROD;AF=0.0001368;NSAMP=4;MSQ=11.76;AC=4;AN=29246;NFAM=4
chr2	215593098	49537_1	N	[chr3:20106964[N	104193	LOW	SVTYPE=BND;POS=215593098;STRANDS=--:4;CIPOS=-9,8;CIEND=-9,8;CIPOS95=0,0;CIEND95=0,0;MATEID=49537_2;EVENT=49537;SU=4;PE=0;SR=4;ALG=PROD;AF=0.08429;NSAMP=2465;MSQ=24.5;AC=2465;AN=29246;NFAM=2370
chr2	215593100	53629_1	N	]chr6:78097103]N	877.35	LOW	SVTYPE=BND;POS=215593100;STRANDS=-+:5;CIPOS=-10,9;CIEND=-10,9;CIPOS95=0,0;CIEND95=0,0;MATEID=53629_2;EVENT=53629;SU=5;PE=0;SR=5;ALG=PROD;AF=0.0009232;NSAMP=27;MSQ=30.02;AC=27;AN=29246;NFAM=27
chr2	215598893	42292_1	N	[chr10:117930632[N	317.9	LOW	SVTYPE=BND;POS=215598893;STRANDS=--:8;CIPOS=-29,28;CIEND=-29,28;CIPOS95=0,0;CIEND95=0,0;MATEID=42292_2;EVENT=42292;SU=8;PE=0;SR=8;ALG=PROD;AF=0.0005813;NSAMP=17;MSQ=16.39;AC=17;AN=29246;NFAM=17
chr2	215606930	287533_1	N	N[chr2:215607154[	10114.8	LOW	SVTYPE=BND;POS=215606930;STRANDS=+-:85;CIPOS=-6,5;CIEND=-8,2;CIPOS95=0,0;CIEND95=0,0;MATEID=287533_2;EVENT=287533;SU=85;PE=0;SR=85;ALG=PROD;AF=0.008309;NSAMP=243;MSQ=27.82;RECLASSIFIED;AC=243;AN=29246;NFAM=242
chr2	215607154	287533_2	N	]chr2:215606930]N	10114.8	LOW	SVTYPE=BND;POS=215606930;STRANDS=+-:85;CIPOS=-8,2;CIEND=-6,5;CIPOS95=0,0;CIEND95=0,0;MATEID=287533_1;EVENT=287533;SECONDARY;SU=85;PE=0;SR=85;ALG=PROD;AF=0.008309;NSAMP=243;MSQ=27.82;RECLASSIFIED;AC=243;AN=29246;NFAM=242
chr2	215607217	55373_1	N	]chr8:15606958]N	17.64	LOW	SVTYPE=BND;POS=215607217;STRANDS=-+:4;CIPOS=-9,8;CIEND=-9,8;CIPOS95=0,0;CIEND95=0,0;MATEID=55373_2;EVENT=55373;SU=4;PE=0;SR=4;ALG=PROD;AF=6.839e-05;NSAMP=2;MSQ=5.68;AC=2;AN=29246;NFAM=2
chr2	215608288	287534	N	<DEL>	269.98	PASS	SVTYPE=DEL;POS=215608288;SVLEN=-5885;END=215614173;STRANDS=+-:12;IMPRECISE;CIPOS=-9,9;CIEND=-10,5;CIPOS95=-1,1;CIEND95=-1,0;SU=12;PE=9;SR=3;ALG=PROD;AF=3.419e-05;NSAMP=1;MSQ=269.71;AC=1;AN=29246;NFAM=1
chr2	215608379	578213	N	<INV>	2.07522e+06	LOW	SVTYPE=INV;POS=215608379;SVLEN=674;END=215609053;STRANDS=++:18,--:71;IMPRECISE;CIPOS=-117,206;CIEND=-42,137;CIPOS95=-117,133;CIEND95=-23,23;SU=89;PE=77;SR=12;ALG=SUM;AF=0.352;NSAMP=10296;MSQ=110.99;RETAINED;AC=10296;AN=29246;NFAM=9317
chr2	215608984	578214_1	N	[chr2:215609055[N	900372	LOW	SVTYPE=BND;POS=215608984;STRANDS=--:8;IMPRECISE;CIPOS=-640,29;CIEND=-23,29;CIPOS95=-132,29;CIEND95=-1,1;MATEID=578214_2;EVENT=578214;SU=8;PE=8;SR=0;ALG=PROD;AF=0.2869;NSAMP=8387;MSQ=61.45;AC=8391;AN=29246;NFAM=7663
chr2	215609055	578214_2	N	[chr2:215608984[N	900372	LOW	SVTYPE=BND;POS=215609055;STRANDS=--:8;IMPRECISE;CIPOS=-23,29;CIEND=-640,29;CIPOS95=-1,1;CIEND95=-132,29;MATEID=578214_1;EVENT=578214;SECONDARY;SU=8;PE=8;SR=0;ALG=PROD;AF=0.2869;NSAMP=8387;MSQ=61.45;AC=8391;AN=29246;NFAM=7663
chr2	215609670	287535	N	<DEL>	1036.99	PASS	SVTYPE=DEL;POS=215609670;SVLEN=-6201;END=215615871;STRANDS=+-:46;CIPOS=-24,23;CIEND=-25,29;CIPOS95=0,0;CIEND95=0,0;SU=46;PE=27;SR=19;ALG=PROD;AF=6.839e-05;NSAMP=2;MSQ=245.72;AC=2;AN=29246;NFAM=2
chr2	215609774	578216_1	N	[chr2:215614425[N	437.47	PASS	SVTYPE=BND;POS=215609774;STRANDS=--:23;CIPOS=-3,1;CIEND=-3,1;CIPOS95=0,0;CIEND95=0,0;MATEID=578216_2;EVENT=578216;SU=23;PE=13;SR=10;ALG=PROD;AF=3.419e-05;NSAMP=1;MSQ=437.46;AC=1;AN=29246;NFAM=1
chr2	215610458	578217_1	N	N]chr2:215614421]	449.49	PASS	SVTYPE=BND;POS=215610458;STRANDS=++:24;CIPOS=-2,1;CIEND=-2,1;CIPOS95=0,0;CIEND95=0,0;MATEID=578217_2;EVENT=578217;SU=24;PE=8;SR=16;ALG=PROD;AF=3.419e-05;NSAMP=1;MSQ=449.49;AC=1;AN=29246;NFAM=1
chr2	215614421	578217_2	N	N]chr2:215610458]	449.49	PASS	SVTYPE=BND;POS=215614421;STRANDS=++:24;CIPOS=-2,1;CIEND=-2,1;CIPOS95=0,0;CIEND95=0,0;MATEID=578217_1;EVENT=578217;SECONDARY;SU=24;PE=8;SR=16;ALG=PROD;AF=3.419e-05;NSAMP=1;MSQ=449.49;AC=1;AN=29246;NFAM=1
chr2	215614425	578216_2	N	[chr2:215609774[N	437.47	PASS	SVTYPE=BND;POS=215614425;STRANDS=--:23;CIPOS=-3,1;CIEND=-3,1;CIPOS95=0,0;CIEND95=0,0;MATEID=578216_1;EVENT=578216;SECONDARY;SU=23;PE=13;SR=10;ALG=PROD;AF=3.419e-05;NSAMP=1;MSQ=437.46;AC=1;AN=29246;NFAM=1
chr2	215614822	287536	N	<DEL>	782.51	PASS	SVTYPE=DEL;POS=215614822;SVLEN=-5402;END=215620224;STRANDS=+-:29;CIPOS=-10,9;CIEND=-10,9;CIPOS95=0,0;CIEND95=0,0;SU=29;PE=18;SR=11;ALG=PROD;AF=3.419e-05;NSAMP=1;MSQ=782.51;AC=1;AN=29246;NFAM=1
chr2	215615637	287537	N	<DEL>	823.89	PASS	SVTYPE=DEL;POS=215615637;SVLEN=-1617;END=215617254;STRANDS=+-:43;CIPOS=-30,29;CIEND=-23,21;CIPOS95=0,0;CIEND95=0,0;SU=43;PE=22;SR=21;ALG=PROD;AF=6.839e-05;NSAMP=2;MSQ=411.95;AC=2;AN=29246;NFAM=2
chr2	215617193	287538	N	<DEL>	2955.44	PASS	SVTYPE=DEL;POS=215617193;SVLEN=-9451;END=215626644;STRANDS=+-:121;CIPOS=-9,5;CIEND=-10,8;CIPOS95=0,0;CIEND95=0,0;SU=121;PE=69;SR=52;ALG=PROD;AF=0.0001026;NSAMP=3;MSQ=703.35;AC=3;AN=29246;NFAM=3
chr2	215621767	578218	N	<INV>	13.11	LOW	SVTYPE=INV;POS=215621767;SVLEN=161;END=215621928;STRANDS=++:1,--:3;IMPRECISE;CIPOS=-101,2;CIEND=0,23;CIPOS95=-87,2;CIEND95=0,14;SU=4;PE=4;SR=0;ALG=PROD;AF=3.419e-05;NSAMP=1;MSQ=9.36;AC=1;AN=29246;NFAM=1
chr2	215632132	287539	N	<DEL>	599.27	PASS	SVTYPE=DEL;POS=215632132;SVLEN=-2395;END=215634527;STRANDS=+-:31;CIPOS=-30,29;CIEND=-30,25;CIPOS95=0,0;CIEND95=0,0;SU=31;PE=19;SR=12;ALG=PROD;AF=6.839e-05;NSAMP=2;MSQ=299.63;AC=2;AN=29246;NFAM=2
chr2	215650318	287540_1	N	N[chr2:215650383[	1313.4	PASS	SVTYPE=BND;POS=215650318;STRANDS=+-:50;CIPOS=-9,8;CIEND=-8,9;CIPOS95=0,0;CIEND95=0,0;MATEID=287540_2;EVENT=287540;SU=50;PE=0;SR=50;ALG=PROD;AF=0.0001026;NSAMP=3;MSQ=187.78;RECLASSIFIED;AC=3;AN=29246;NFAM=3
chr2	215650383	287540_2	N	]chr2:215650318]N	1313.4	PASS	SVTYPE=BND;POS=215650318;STRANDS=+-:50;CIPOS=-8,9;CIEND=-9,8;CIPOS95=0,0;CIEND95=0,0;MATEID=287540_1;EVENT=287540;SECONDARY;SU=50;PE=0;SR=50;ALG=PROD;AF=0.0001026;NSAMP=3;MSQ=187.78;RECLASSIFIED;AC=3;AN=29246;NFAM=3
chr2	215651495	45370_1	N	]chr14:104563109]N	1474.8	LOW	SVTYPE=BND;POS=215651495;STRANDS=-+:12;CIPOS=-29,28;CIEND=-29,28;CIPOS95=0,0;CIEND95=0,0;MATEID=45370_2;EVENT=45370;SU=12;PE=0;SR=12;ALG=PROD;AF=0.001949;NSAMP=57;MSQ=15.23;AC=57;AN=29246;NFAM=57
chr2	215651576	51033_1	N	]chr4:60423777]N	211.98	LOW	SVTYPE=BND;POS=215651576;STRANDS=-+:5;IMPRECISE;CIPOS=-564,49;CIEND=-50,647;CIPOS95=-168,49;CIEND95=-50,209;MATEID=51033_2;EVENT=51033;SU=5;PE=5;SR=0;ALG=PROD;AF=0.0002393;NSAMP=7;MSQ=16.34;AC=7;AN=29246;NFAM=7
chr2	215663927	287541_1	N	N[chr2:215664347[	1145.88	LOW	SVTYPE=BND;POS=215663927;STRANDS=+-:18;CIPOS=-10,9;CIEND=-2,1;CIPOS95=0,0;CIEND95=0,0;MATEID=287541_2;EVENT=287541;SU=18;PE=3;SR=15;ALG=PROD;AF=0.0003077;NSAMP=9;MSQ=16.75;RECLASSIFIED;AC=9;AN=29246;NFAM=9
chr2	215664347	287541_2	N	]chr2:215663927]N	1145.88	LOW	SVTYPE=BND;POS=215663927;STRANDS=+-:18;CIPOS=-2,1;CIEND=-10,9;CIPOS95=0,0;CIEND95=0,0;MATEID=287541_1;EVENT=287541;SECONDARY;SU=18;PE=3;SR=15;ALG=PROD;AF=0.0003077;NSAMP=9;MSQ=16.75;RECLASSIFIED;AC=9;AN=29246;NFAM=9
chr2	215667642	287542_1	N	N[chr2:215668172[	362.43	LOW	SVTYPE=BND;POS=215667642;STRANDS=+-:9;CIPOS=-6,5;CIEND=-6,4;CIPOS95=0,0;CIEND95=0,0;MATEID=287542_2;EVENT=287542;SU=9;PE=3;SR=6;ALG=PROD;AF=3.419e-05;NSAMP=1;MSQ=6.73;RECLASSIFIED;AC=1;AN=29246;NFAM=1
chr2	215668172	287542_2	N	]chr2:215667642]N	362.43	LOW	SVTYPE=BND;POS=215667642;STRANDS=+-:9;CIPOS=-6,4;CIEND=-6,5;CIPOS95=0,0;CIEND95=0,0;MATEID=287542_1;EVENT=287542;SECONDARY;SU=9;PE=3;SR=6;ALG=PROD;AF=3.419e-05;NSAMP=1;MSQ=6.73;RECLASSIFIED;AC=1;AN=29246;NFAM=1
chr2	215669847	287543_1	N	N[chr2:215669935[	377.75	PASS	SVTYPE=BND;POS=215669847;STRANDS=+-:13;CIPOS=-3,1;CIEND=-10,9;CIPOS95=0,0;CIEND95=0,0;MATEID=287543_2;EVENT=287543;SU=13;PE=0;SR=13;ALG=PROD;AF=3.419e-05;NSAMP=1;MSQ=377.73;RECLASSIFIED;AC=1;AN=29246;NFAM=1
chr2	215669935	287543_2	N	]chr2:215669847]N	377.75	PASS	SVTYPE=BND;POS=215669847;STRANDS=+-:13;CIPOS=-10,9;CIEND=-3,1;CIPOS95=0,0;CIEND95=0,0;MATEID=287543_1;EVENT=287543;SECONDARY;SU=13;PE=0;SR=13;ALG=PROD;AF=3.419e-05;NSAMP=1;MSQ=377.73;RECLASSIFIED;AC=1;AN=29246;NFAM=1
chr2	215672059	578219	N	<INV>	32.56	LOW	SVTYPE=INV;POS=215672059;SVLEN=150;END=215672209;STRANDS=++:1,--:3;IMPRECISE;CIPOS=-9,0;CIEND=-10,9;CIPOS95=-9,0;CIEND95=-1,1;SU=4;PE=2;SR=2;ALG=PROD;AF=3.419e-05;NSAMP=1;MSQ=14.98;AC=1;AN=29246;NFAM=1
chr2	215677912	55151_1	N	N]chr7:138784234]	2800.31	LOW	SVTYPE=BND;POS=215677912;STRANDS=++:4;CIPOS=-9,8;CIEND=-9,8;CIPOS95=0,0;CIEND95=0,0;MATEID=55151_2;EVENT=55151;SU=4;PE=0;SR=4;ALG=PROD;AF=0.002804;NSAMP=82;MSQ=24.32;AC=82;AN=29246;NFAM=82
chr2	215682904	578220_1	N	[chr2:216195337[N	695.59	LOW	SVTYPE=BND;POS=215682904;STRANDS=--:58;CIPOS=-6,6;CIEND=-6,6;CIPOS95=0,0;CIEND95=0,0;MATEID=578220_2;EVENT=578220;SU=58;PE=0;SR=58;ALG=PROD;AF=0.0005471;NSAMP=16;MSQ=20.26;AC=16;AN=29246;NFAM=16
chr2	215682952	8069_2	N	N[chr1:202028351[	578414	LOW	SVTYPE=BND;POS=215682952;STRANDS=-+:555;CIPOS=-1,2;CIEND=-1,1;CIPOS95=0,0;CIEND95=0,0;MATEID=8069_1;EVENT=8069;SECONDARY;SU=555;PE=0;SR=555;ALG=PROD;AF=0.1845;NSAMP=5267;MSQ=63.29;AC=5395;AN=29246;NFAM=4943
chr2	215682956	283085_2	N	]chr2:162753032]N	7.68659e+06	PASS	SVTYPE=BND;POS=162753032;STRANDS=+-:228;IMPRECISE;CIPOS=-600,223;CIEND=-51,776;CIPOS95=-102,102;CIEND95=-51,178;MATEID=283085_1;EVENT=283085;SECONDARY;SU=228;PE=228;SR=0;ALG=SUM;AF=0.4933;NSAMP=14417;MSQ=302.52;RECLASSIFIED;AC=14427;AN=29246;NFAM=13301
chr2	215682958	50185_1	N	[chr3:122562175[N	268643	LOW	SVTYPE=BND;POS=215682958;STRANDS=--:10141;CIPOS=0,0;CIEND=0,0;CIPOS95=0,0;CIEND95=0,0;MATEID=50185_2;EVENT=50185;SU=10141;PE=0;SR=10141;ALG=PROD;AF=0.1288;NSAMP=3462;MSQ=53.86;AC=3767;AN=29246;NFAM=3320
chr2	215682963	54771_1	N	[chr7:73785784[N	77934.1	LOW	SVTYPE=BND;POS=215682963;STRANDS=--:305;CIPOS=-2,2;CIEND=-2,2;CIPOS95=0,0;CIEND95=0,0;MATEID=54771_2;EVENT=54771;SU=305;PE=0;SR=305;ALG=PROD;AF=0.03689;NSAMP=918;MSQ=70.08;AC=1079;AN=29246;NFAM=884
chr2	215682973	44382_1	N	N]chr13:48459885]	17498.6	LOW	SVTYPE=BND;POS=215682973;STRANDS=++:9;CIPOS=-47,49;CIEND=-50,49;CIPOS95=0,0;CIEND95=0,0;MATEID=44382_2;EVENT=44382;SU=9;PE=3;SR=6;ALG=PROD;AF=0.01457;NSAMP=412;MSQ=33.57;AC=426;AN=29246;NFAM=401
chr2	215682984	498098_2	N	N[chr2:162752900[	5.37932e+06	LOW	SVTYPE=BND;POS=162752900;STRANDS=-+:16;IMPRECISE;CIPOS=-50,379;CIEND=-689,11;CIPOS95=-38,38;CIEND95=-107,11;MATEID=498098_1;EVENT=498098;SECONDARY;SU=16;PE=16;SR=0;ALG=PROD;AF=0.5911;NSAMP=14183;MSQ=208.76;RECLASSIFIED;AC=17286;AN=29246;NFAM=13077
chr2	215682985	47747_1	N	N[chr19:8185126[	12.07	LOW	SVTYPE=BND;POS=215682985;STRANDS=+-:9;CIPOS=-50,49;CIEND=-50,49;CIPOS95=0,0;CIEND95=0,0;MATEID=47747_2;EVENT=47747;SU=9;PE=4;SR=5;ALG=PROD;AF=3.419e-05;NSAMP=1;MSQ=12.05;AC=1;AN=29246;NFAM=1
chr2	215682985	573078_2	N	N]chr2:7443752]	57129.2	LOW	SVTYPE=BND;POS=215682985;STRANDS=++:3910;CIPOS=0,0;CIEND=0,0;CIPOS95=0,0;CIEND95=0,0;MATEID=573078_1;EVENT=573078;SECONDARY;SU=3910;PE=1;SR=3909;ALG=PROD;AF=0.02004;NSAMP=586;MSQ=51.68;AC=586;AN=29246;NFAM=563
chr2	215683712	495555_2	N	N[chr2:59042220[	17700	LOW	SVTYPE=BND;POS=59042220;STRANDS=-+:8;IMPRECISE;CIPOS=-10,9;CIEND=-10,9;CIPOS95=-1,1;CIEND95=-1,0;MATEID=495555_1;EVENT=495555;SECONDARY;SU=8;PE=6;SR=2;ALG=PROD;AF=0.02294;NSAMP=671;MSQ=16.28;RECLASSIFIED;AC=671;AN=29246;NFAM=659
chr2	215695730	287546	N	<DEL>	380.67	PASS	SVTYPE=DEL;POS=215695730;SVLEN=-2572;END=215698302;STRANDS=+-:17;CIPOS=-4,4;CIEND=-10,9;CIPOS95=0,0;CIEND95=0,0;SU=17;PE=10;SR=7;ALG=PROD;AF=3.419e-05;NSAMP=1;MSQ=380.67;AC=1;AN=29246;NFAM=1
chr2	215721448	578221	N	<INV>	3057.33	LOW	SVTYPE=INV;POS=215721448;SVLEN=151;END=215721599;STRANDS=++:9,--:14;IMPRECISE;CIPOS=-86,99;CIEND=-619,107;CIPOS95=-64,64;CIEND95=-93,93;SU=23;PE=23;SR=0;ALG=SUM;AF=0.002393;NSAMP=70;MSQ=25.35;RETAINED;AC=70;AN=29246;NFAM=67
chr2	215733402	578223	N	<INV>	97.64	LOW	SVTYPE=INV;POS=215733402;SVLEN=608;END=215734010;STRANDS=++:9,--:5;IMPRECISE;CIPOS=-1,29;CIEND=-30,85;CIPOS95=-1,29;CIEND95=-30,53;SU=14;PE=14;SR=0;ALG=PROD;AF=0.000171;NSAMP=5;MSQ=19.44;AC=5;AN=29246;NFAM=5
chr2	215734580	270105_2	N	]chr2:33151938]N	26.38	LOW	SVTYPE=BND;POS=33151938;STRANDS=+-:6;IMPRECISE;CIPOS=-423,9;CIEND=-10,534;CIPOS95=-108,2;CIEND95=-1,181;MATEID=270105_1;EVENT=270105;SECONDARY;SU=6;PE=6;SR=0;ALG=PROD;AF=6.839e-05;NSAMP=2;MSQ=12.72;RECLASSIFIED;AC=2;AN=29246;NFAM=2
chr2	215769209	284008_2	N	]chr2:174803531]N	37.24	LOW	SVTYPE=BND;POS=174803531;STRANDS=+-:4;IMPRECISE;CIPOS=-7,8;CIEND=-9,8;CIPOS95=-1,3;CIEND95=0,0;MATEID=284008_1;EVENT=284008;SECONDARY;SU=4;PE=0;SR=4;ALG=PROD;AF=3.419e-05;NSAMP=1;MSQ=6.83;RECLASSIFIED;AC=1;AN=29246;NFAM=1
chr2	215793018	287549_1	N	N[chr2:215793163[	42595	LOW	SVTYPE=BND;POS=215793018;STRANDS=+-:36;CIPOS=-9,8;CIEND=-9,8;CIPOS95=0,0;CIEND95=0,0;MATEID=287549_2;EVENT=287549;SU=36;PE=3;SR=33;ALG=PROD;AF=0.04093;NSAMP=1188;MSQ=24.79;RECLASSIFIED;AC=1196;AN=29222;NFAM=1183
chr2	215793134	49296_1	N	]chr22:36416248]N	90.37	LOW	SVTYPE=BND;POS=215793134;STRANDS=-+:8;CIPOS=-29,28;CIEND=-29,28;CIPOS95=0,0;CIEND95=0,0;MATEID=49296_2;EVENT=49296;SU=8;PE=0;SR=8;ALG=PROD;AF=0.0002393;NSAMP=7;MSQ=8.98;AC=7;AN=29246;NFAM=6
chr2	215793163	287549_2	N	]chr2:215793018]N	42595	LOW	SVTYPE=BND;POS=215793018;STRANDS=+-:36;CIPOS=-9,8;CIEND=-9,8;CIPOS95=0,0;CIEND95=0,0;MATEID=287549_1;EVENT=287549;SECONDARY;SU=36;PE=3;SR=33;ALG=PROD;AF=0.04093;NSAMP=1188;MSQ=24.79;RECLASSIFIED;AC=1196;AN=29222;NFAM=1183
chr2	215804630	498872_1	N	]chr2:216006361]N	379.58	PASS	SVTYPE=BND;POS=215804630;STRANDS=-+:31;CIPOS=-2,0;CIEND=-10,9;CIPOS95=0,0;CIEND95=0,0;MATEID=498872_2;EVENT=498872;SU=31;PE=18;SR=13;ALG=PROD;AF=3.419e-05;NSAMP=1;MSQ=379.58;RECLASSIFIED;AC=1;AN=29246;NFAM=1
chr2	215823170	287551_1	N	N[chr2:215992196[	68.75	LOW	SVTYPE=BND;POS=215823170;STRANDS=+-:7;IMPRECISE;CIPOS=-10,347;CIEND=-284,9;CIPOS95=-2,107;CIEND95=-71,2;MATEID=287551_2;EVENT=287551;SU=7;PE=7;SR=0;ALG=PROD;AF=3.419e-05;NSAMP=1;MSQ=68.75;RECLASSIFIED;AC=1;AN=29246;NFAM=1
chr2	215854146	51347_1	N	[chr4:109326972[N	17.85	LOW	SVTYPE=BND;POS=215854146;STRANDS=--:4;IMPRECISE;CIPOS=-421,49;CIEND=-474,49;CIPOS95=-107,49;CIEND95=-123,49;MATEID=51347_2;EVENT=51347;SU=4;PE=4;SR=0;ALG=PROD;AF=3.419e-05;NSAMP=1;MSQ=17.85;AC=1;AN=29246;NFAM=1
chr2	215855129	287552	N	<DEL>	2113.29	PASS	SVTYPE=DEL;POS=215855129;SVLEN=-540;END=215855669;STRANDS=+-:67;CIPOS=-10,9;CIEND=-10,9;CIPOS95=0,0;CIEND95=0,0;SU=67;PE=44;SR=23;ALG=PROD;AF=0.0001026;NSAMP=3;MSQ=523.46;AC=3;AN=29246;NFAM=3
chr2	215890541	498874	N	<DUP>	2007.39	PASS	SVTYPE=DUP;POS=215890541;SVLEN=5162;END=215895703;STRANDS=-+:187;CIPOS=-24,1;CIEND=-25,23;CIPOS95=0,0;CIEND95=0,0;SU=187;PE=108;SR=79;ALG=PROD;AF=0.0003761;NSAMP=7;MSQ=243.12;AC=11;AN=29246;NFAM=7
chr2	215891807	55240_1	N	]chr7:154431469]N	11541	LOW	SVTYPE=BND;POS=215891807;STRANDS=-+:4;CIPOS=-29,28;CIEND=-29,28;CIPOS95=0,0;CIEND95=0,0;MATEID=55240_2;EVENT=55240;SU=4;PE=0;SR=4;ALG=PROD;AF=0.01583;NSAMP=463;MSQ=20.72;AC=463;AN=29246;NFAM=456
chr2	215917394	287554_1	N	N[chr2:215917761[	22689.9	PASS	SVTYPE=BND;POS=215917394;STRANDS=+-:374;CIPOS=-3,3;CIEND=-3,3;CIPOS95=0,0;CIEND95=0,0;MATEID=287554_2;EVENT=287554;SU=374;PE=156;SR=218;ALG=PROD;AF=0.0009916;NSAMP=29;MSQ=233.43;RECLASSIFIED;AC=29;AN=29246;NFAM=28
chr2	215917761	287554_2	N	]chr2:215917394]N	22689.9	PASS	SVTYPE=BND;POS=215917394;STRANDS=+-:374;CIPOS=-3,3;CIEND=-3,3;CIPOS95=0,0;CIEND95=0,0;MATEID=287554_1;EVENT=287554;SECONDARY;SU=374;PE=156;SR=218;ALG=PROD;AF=0.0009916;NSAMP=29;MSQ=233.43;RECLASSIFIED;AC=29;AN=29246;NFAM=28
chr2	215918816	42604_1	N	[chr11:44074743[N	2915.52	LOW	SVTYPE=BND;POS=215918816;STRANDS=--:30;CIPOS=-9,8;CIEND=-9,8;CIPOS95=0,0;CIEND95=0,0;MATEID=42604_2;EVENT=42604;SU=30;PE=0;SR=30;ALG=PROD;AF=0.002975;NSAMP=87;MSQ=28.59;AC=87;AN=29246;NFAM=86
chr2	215918858	57983_1	N	]chrX:134233041]N	175.31	LOW	SVTYPE=BND;POS=215918858;STRANDS=-+:9;IMPRECISE;CIPOS=-423,29;CIEND=-30,497;CIPOS95=-66,29;CIEND95=-30,136;MATEID=57983_2;EVENT=57983;SU=9;PE=9;SR=0;ALG=PROD;AF=0.0002393;NSAMP=7;MSQ=19.95;AC=7;AN=29246;NFAM=7
chr2	215918870	55722_1	N	[chr8:74002075[N	93.92	LOW	SVTYPE=BND;POS=215918870;STRANDS=--:4;CIPOS=-29,28;CIEND=-29,28;CIPOS95=0,0;CIEND95=0,0;MATEID=55722_2;EVENT=55722;SU=4;PE=0;SR=4;ALG=PROD;AF=0.0001026;NSAMP=3;MSQ=31.11;AC=3;AN=29246;NFAM=3
chr2	215918916	46018_1	N	N[chr16:8738043[	114.35	LOW	SVTYPE=BND;POS=215918916;STRANDS=+-:4;IMPRECISE;CIPOS=-28,479;CIEND=-375,29;CIPOS95=-28,156;CIEND95=-87,29;MATEID=46018_2;EVENT=46018;SU=4;PE=4;SR=0;ALG=PROD;AF=0.0001026;NSAMP=3;MSQ=36.88;AC=3;AN=29246;NFAM=3
chr2	215918919	42603_1	N	N]chr11:44074775]	7745.21	LOW	SVTYPE=BND;POS=215918919;STRANDS=++:134;CIPOS=-7,2;CIEND=-10,9;CIPOS95=0,0;CIEND95=0,0;MATEID=42603_2;EVENT=42603;SU=134;PE=85;SR=49;ALG=PROD;AF=0.007728;NSAMP=226;MSQ=28.59;AC=226;AN=29246;NFAM=225
chr2	215919274	42304_1	N	[chr10:130887543[N	5377.06	LOW	SVTYPE=BND;POS=215919274;STRANDS=--:24;CIPOS=-9,8;CIEND=-9,8;CIPOS95=0,0;CIEND95=0,0;MATEID=42304_2;EVENT=42304;SU=24;PE=0;SR=24;ALG=PROD;AF=0.005471;NSAMP=160;MSQ=22.49;AC=160;AN=29246;NFAM=160
chr2	215919274	43186_1	N	[chr11:132147172[N	15499	LOW	SVTYPE=BND;POS=215919274;STRANDS=--:75;CIPOS=-6,5;CIEND=-6,5;CIPOS95=0,0;CIEND95=0,0;MATEID=43186_2;EVENT=43186;SU=75;PE=0;SR=75;ALG=PROD;AF=0.01251;NSAMP=366;MSQ=24.14;AC=366;AN=29246;NFAM=361
chr2	215919274	46815_1	N	[chr17:2730519[N	5157.89	LOW	SVTYPE=BND;POS=215919274;STRANDS=--:18;CIPOS=-10,9;CIEND=-10,9;CIPOS95=0,0;CIEND95=0,0;MATEID=46815_2;EVENT=46815;SU=18;PE=0;SR=18;ALG=PROD;AF=0.00489;NSAMP=143;MSQ=22.89;AC=143;AN=29246;NFAM=143
chr2	215919784	498875	N	<DUP>	1.74487e+06	PASS	SVTYPE=DUP;POS=215919784;SVLEN=118;END=215919902;STRANDS=-+:5;CIPOS=-9,6;CIEND=-10,9;CIPOS95=0,0;CIEND95=0,0;SU=5;PE=1;SR=4;ALG=PROD;AF=0.3447;NSAMP=8980;MSQ=114.07;AC=10082;AN=29246;NFAM=8364
chr2	215921308	287555	N	<DEL>	833.23	PASS	SVTYPE=DEL;POS=215921308;SVLEN=-61;END=215921369;STRANDS=+-:30;CIPOS=-25,24;CIEND=-25,24;CIPOS95=0,0;CIEND95=0,0;SU=30;PE=0;SR=30;ALG=PROD;AF=6.839e-05;NSAMP=2;MSQ=328.23;AC=2;AN=29246;NFAM=1
chr2	215923391	42550_1	N	]chr11:35402688]N	407.4	PASS	SVTYPE=BND;POS=215923391;STRANDS=-+:15;CIPOS=-10,9;CIEND=-10,9;CIPOS95=0,0;CIEND95=0,0;MATEID=42550_2;EVENT=42550;SU=15;PE=8;SR=7;ALG=PROD;AF=3.419e-05;NSAMP=1;MSQ=407.4;AC=1;AN=29246;NFAM=1
chr2	215929446	287556	N	<DEL>	1261.67	PASS	SVTYPE=DEL;POS=215929446;SVLEN=-1185;END=215930631;STRANDS=+-:56;CIPOS=-22,21;CIEND=-23,21;CIPOS95=0,0;CIEND95=0,0;SU=56;PE=33;SR=23;ALG=PROD;AF=6.839e-05;NSAMP=2;MSQ=630.84;AC=2;AN=29246;NFAM=2
chr2	215930956	287557_1	N	N[chr2:215931016[	134.86	LOW	SVTYPE=BND;POS=215930956;STRANDS=+-:7;IMPRECISE;CIPOS=-6,4;CIEND=0,8;CIPOS95=0,0;CIEND95=0,1;MATEID=287557_2;EVENT=287557;SU=7;PE=0;SR=7;ALG=PROD;AF=3.419e-05;NSAMP=1;MSQ=134.82;RECLASSIFIED;AC=1;AN=29246;NFAM=1
chr2	215931016	287557_2	N	]chr2:215930956]N	134.86	LOW	SVTYPE=BND;POS=215930956;STRANDS=+-:7;IMPRECISE;CIPOS=0,8;CIEND=-6,4;CIPOS95=0,1;CIEND95=0,0;MATEID=287557_1;EVENT=287557;SECONDARY;SU=7;PE=0;SR=7;ALG=PROD;AF=3.419e-05;NSAMP=1;MSQ=134.82;RECLASSIFIED;AC=1;AN=29246;NFAM=1
chr2	215949035	285286_2	N	]chr2:189745029]N	302370	LOW	SVTYPE=BND;POS=189745029;STRANDS=+-:454;CIPOS=-2,1;CIEND=-2,2;CIPOS95=0,0;CIEND95=0,0;MATEID=285286_1;EVENT=285286;SECONDARY;SU=454;PE=77;SR=377;ALG=PROD;AF=0.1546;NSAMP=4520;MSQ=40.68;RECLASSIFIED;AC=4520;AN=29246;NFAM=4334
chr2	215949036	41719_1	N	]chr10:13298781]N	115.61	LOW	SVTYPE=BND;POS=215949036;STRANDS=-+:10;CIPOS=-26,25;CIEND=-26,25;CIPOS95=0,0;CIEND95=0,0;MATEID=41719_2;EVENT=41719;SU=10;PE=0;SR=10;ALG=PROD;AF=6.839e-05;NSAMP=2;MSQ=13.91;AC=2;AN=29246;NFAM=2
chr2	215949036	51621_1	N	]chr4:154216673]N	1075.08	LOW	SVTYPE=BND;POS=215949036;STRANDS=-+:6;CIPOS=-6,5;CIEND=-6,5;CIPOS95=0,0;CIEND95=0,0;MATEID=51621_2;EVENT=51621;SU=6;PE=0;SR=6;ALG=PROD;AF=0.001026;NSAMP=30;MSQ=21.32;AC=30;AN=29246;NFAM=30
chr2	215949036	52335_1	N	]chr5:78841170]N	6662.38	LOW	SVTYPE=BND;POS=215949036;STRANDS=-+:4;CIPOS=-9,8;CIEND=-9,8;CIPOS95=0,0;CIEND95=0,0;MATEID=52335_2;EVENT=52335;SU=4;PE=0;SR=4;ALG=PROD;AF=0.005573;NSAMP=163;MSQ=27.91;AC=163;AN=29246;NFAM=160
chr2	215949117	498494_2	N	N[chr2:189745027[	691.13	LOW	SVTYPE=BND;POS=189745027;STRANDS=-+:4;IMPRECISE;CIPOS=-10,747;CIEND=-257,9;CIPOS95=0,170;CIEND95=-110,2;MATEID=498494_1;EVENT=498494;SECONDARY;SU=4;PE=4;SR=0;ALG=PROD;AF=0.001231;NSAMP=36;MSQ=9.09;RECLASSIFIED;AC=36;AN=29246;NFAM=36
chr2	215954446	44055_1	N	[chr12:120330553[N	80.61	LOW	SVTYPE=BND;POS=215954446;STRANDS=--:12;CIPOS=-29,28;CIEND=-29,28;CIPOS95=0,0;CIEND95=0,0;MATEID=44055_2;EVENT=44055;SU=12;PE=0;SR=12;ALG=PROD;AF=0.000171;NSAMP=5;MSQ=12.72;AC=5;AN=29246;NFAM=5
chr2	215954446	577430_2	N	[chr2:180632501[N	6238.39	LOW	SVTYPE=BND;POS=215954446;STRANDS=--:487;CIPOS=-1,1;CIEND=-1,1;CIPOS95=0,0;CIEND95=0,0;MATEID=577430_1;EVENT=577430;SECONDARY;SU=487;PE=0;SR=487;ALG=PROD;AF=0.004308;NSAMP=126;MSQ=28.27;AC=126;AN=29246;NFAM=125
chr2	215955392	287558_1	N	N[chr2:215959269[	7448.14	PASS	SVTYPE=BND;POS=215955392;STRANDS=+-:329;CIPOS=-3,9;CIEND=-3,1;CIPOS95=0,0;CIEND95=0,0;MATEID=287558_2;EVENT=287558;SU=329;PE=186;SR=143;ALG=PROD;AF=0.0003761;NSAMP=11;MSQ=582.29;RECLASSIFIED;AC=11;AN=29246;NFAM=11
chr2	215958016	287559	N	<DEL>	356.69	PASS	SVTYPE=DEL;POS=215958016;SVLEN=-28838;END=215986854;STRANDS=+-:9;IMPRECISE;CIPOS=-10,9;CIEND=-10,9;CIPOS95=-1,3;CIEND95=-3,0;SU=9;PE=8;SR=1;ALG=PROD;AF=3.419e-05;NSAMP=1;MSQ=356.69;AC=1;AN=29246;NFAM=1
chr2	215959269	287558_2	N	]chr2:215955392]N	7448.14	PASS	SVTYPE=BND;POS=215955392;STRANDS=+-:329;CIPOS=-3,1;CIEND=-3,9;CIPOS95=0,0;CIEND95=0,0;MATEID=287558_1;EVENT=287558;SECONDARY;SU=329;PE=186;SR=143;ALG=PROD;AF=0.0003761;NSAMP=11;MSQ=582.29;RECLASSIFIED;AC=11;AN=29246;NFAM=11
chr2	215962716	578224	N	<INV>	298047	PASS	SVTYPE=INV;POS=215962716;SVLEN=723;END=215963439;STRANDS=++:6986,--:5349;CIPOS=0,0;CIEND=0,0;CIPOS95=0,0;CIEND95=0,0;SU=12335;PE=8585;SR=3750;ALG=PROD;AF=0.009711;NSAMP=276;MSQ=862.69;AC=284;AN=29246;NFAM=266
chr2	215975009	53196_1	N	[chr6:26073958[N	96418.9	LOW	SVTYPE=BND;POS=215975009;STRANDS=--:51;CIPOS=-9,8;CIEND=-9,8;CIPOS95=0,0;CIEND95=0,0;MATEID=53196_2;EVENT=53196;SU=51;PE=0;SR=51;ALG=PROD;AF=0.06647;NSAMP=1944;MSQ=29.57;AC=1944;AN=29246;NFAM=1897
chr2	215975009	576689_2	N	[chr2:140748099[N	257532	LOW	SVTYPE=BND;POS=215975009;STRANDS=--:775;CIPOS=-1,1;CIEND=-1,2;CIPOS95=0,0;CIEND95=0,0;MATEID=576689_1;EVENT=576689;SECONDARY;SU=775;PE=0;SR=775;ALG=PROD;AF=0.1368;NSAMP=3976;MSQ=37.49;AC=4000;AN=29246;NFAM=3796
chr2	215975014	50799_1	N	[chr4:19501402[N	304.56	LOW	SVTYPE=BND;POS=215975014;STRANDS=--:27;CIPOS=-10,9;CIEND=-10,6;CIPOS95=0,0;CIEND95=0,0;MATEID=50799_2;EVENT=50799;SU=27;PE=3;SR=24;ALG=PROD;AF=0.0001026;NSAMP=3;MSQ=73.72;AC=3;AN=29246;NFAM=3
chr2	215979483	56620_1	N	]chr9:82801432]N	1670.17	LOW	SVTYPE=BND;POS=215979483;STRANDS=-+:8;CIPOS=-24,28;CIEND=-29,28;CIPOS95=0,0;CIEND95=0,0;MATEID=56620_2;EVENT=56620;SU=8;PE=0;SR=8;ALG=PROD;AF=0.002496;NSAMP=73;MSQ=18.46;AC=73;AN=29246;NFAM=73
chr2	215979518	52624_1	N	N]chr5:124942255]	16319.4	LOW	SVTYPE=BND;POS=215979518;STRANDS=++:30;CIPOS=-9,8;CIEND=-9,8;CIPOS95=0,0;CIEND95=0,0;MATEID=52624_2;EVENT=52624;SU=30;PE=0;SR=30;ALG=PROD;AF=0.01016;NSAMP=297;MSQ=30.32;AC=297;AN=29246;NFAM=293
chr2	215979929	498876_1	N	]chr2:215980104]N	2221.9	LOW	SVTYPE=BND;POS=215979929;STRANDS=-+:274;CIPOS=-1,3;CIEND=-3,2;CIPOS95=0,0;CIEND95=0,0;MATEID=498876_2;EVENT=498876;SU=274;PE=1;SR=273;ALG=PROD;AF=0.001607;NSAMP=47;MSQ=35.95;RECLASSIFIED;AC=47;AN=29246;NFAM=46
chr2	215980104	498876_2	N	N[chr2:215979929[	2221.9	LOW	SVTYPE=BND;POS=215979929;STRANDS=-+:274;CIPOS=-3,2;CIEND=-1,3;CIPOS95=0,0;CIEND95=0,0;MATEID=498876_1;EVENT=498876;SECONDARY;SU=274;PE=1;SR=273;ALG=PROD;AF=0.001607;NSAMP=47;MSQ=35.95;RECLASSIFIED;AC=47;AN=29246;NFAM=46
chr2	215980951	46584_1	N	N]chr17:8746877]	81461.6	LOW	SVTYPE=BND;POS=215980951;STRANDS=++:8872;CIPOS=0,0;CIEND=0,0;CIPOS95=0,0;CIEND95=0,0;MATEID=46584_2;EVENT=46584;SU=8872;PE=5797;SR=3075;ALG=PROD;AF=0.0425;NSAMP=1243;MSQ=47.75;AC=1243;AN=29246;NFAM=1231
chr2	215992196	287551_2	N	]chr2:215823170]N	68.75	LOW	SVTYPE=BND;POS=215823170;STRANDS=+-:7;IMPRECISE;CIPOS=-284,9;CIEND=-10,347;CIPOS95=-71,2;CIEND95=-2,107;MATEID=287551_1;EVENT=287551;SECONDARY;SU=7;PE=7;SR=0;ALG=PROD;AF=3.419e-05;NSAMP=1;MSQ=68.75;RECLASSIFIED;AC=1;AN=29246;NFAM=1
chr2	215992316	287560_1	N	N[chr2:215993164[	158.48	LOW	SVTYPE=BND;POS=215992316;STRANDS=+-:13;CIPOS=-10,9;CIEND=-10,9;CIPOS95=0,0;CIEND95=0,0;MATEID=287560_2;EVENT=287560;SU=13;PE=7;SR=6;ALG=PROD;AF=3.419e-05;NSAMP=1;MSQ=158.48;RECLASSIFIED;AC=1;AN=29246;NFAM=1
chr2	215993164	287560_2	N	]chr2:215992316]N	158.48	LOW	SVTYPE=BND;POS=215992316;STRANDS=+-:13;CIPOS=-10,9;CIEND=-10,9;CIPOS95=0,0;CIEND95=0,0;MATEID=287560_1;EVENT=287560;SECONDARY;SU=13;PE=7;SR=6;ALG=PROD;AF=3.419e-05;NSAMP=1;MSQ=158.48;RECLASSIFIED;AC=1;AN=29246;NFAM=1
chr2	215993961	287561	N	<DEL>	162197	PASS	SVTYPE=DEL;POS=215993961;SVLEN=-769;END=215994730;STRANDS=+-:5684;CIPOS=0,0;CIEND=0,0;CIPOS95=0,0;CIEND95=0,0;SU=5684;PE=4175;SR=1509;ALG=PROD;AF=0.01029;NSAMP=299;MSQ=427.02;AC=301;AN=29246;NFAM=289
chr2	216006361	498872_2	N	N[chr2:215804630[	379.58	PASS	SVTYPE=BND;POS=215804630;STRANDS=-+:31;CIPOS=-10,9;CIEND=-2,0;CIPOS95=0,0;CIEND95=0,0;MATEID=498872_1;EVENT=498872;SECONDARY;SU=31;PE=18;SR=13;ALG=PROD;AF=3.419e-05;NSAMP=1;MSQ=379.58;RECLASSIFIED;AC=1;AN=29246;NFAM=1
chr2	216015123	267395_2	N	]chr2:7189311]N	459972	LOW	SVTYPE=BND;POS=7189311;STRANDS=+-:3765;CIPOS=0,0;CIEND=0,0;CIPOS95=0,0;CIEND95=0,0;MATEID=267395_1;EVENT=267395;SECONDARY;SU=3765;PE=0;SR=3765;ALG=PROD;AF=0.1637;NSAMP=4788;MSQ=63.31;RECLASSIFIED;AC=4789;AN=29246;NFAM=4618
chr2	216029253	287562	N	<DEL>	326.5	PASS	SVTYPE=DEL;POS=216029253;SVLEN=-1907;END=216031160;STRANDS=+-:17;IMPRECISE;CIPOS=-30,305;CIEND=-161,29;CIPOS95=-30,47;CIEND95=-43,29;SU=17;PE=17;SR=0;ALG=PROD;AF=3.419e-05;NSAMP=1;MSQ=197.69;AC=1;AN=29246;NFAM=1
chr2	216030653	287563	N	<DEL>	179.72	PASS	SVTYPE=DEL;POS=216030653;SVLEN=-133;END=216030786;STRANDS=+-:8;CIPOS=-10,9;CIEND=-10,9;CIPOS95=0,0;CIEND95=0,0;SU=8;PE=0;SR=8;ALG=PROD;AF=3.419e-05;NSAMP=1;MSQ=179.72;AC=1;AN=29246;NFAM=1
chr2	216031715	49185_1	N	[chr22:22585888[N	31.02	LOW	SVTYPE=BND;POS=216031715;STRANDS=--:8;IMPRECISE;CIPOS=-230,29;CIEND=-521,29;CIPOS95=-68,29;CIEND95=-142,29;MATEID=49185_2;EVENT=49185;SU=8;PE=8;SR=0;ALG=PROD;AF=0.0001368;NSAMP=4;MSQ=6.95;AC=4;AN=29246;NFAM=4
chr2	216040088	41639_1	N	N]chr10:121729943]	82.08	LOW	SVTYPE=BND;POS=216040088;STRANDS=++:12;IMPRECISE;CIPOS=-30,384;CIEND=-30,436;CIPOS95=-30,91;CIEND95=-30,81;MATEID=41639_2;EVENT=41639;SU=12;PE=12;SR=0;ALG=PROD;AF=0.0001026;NSAMP=3;MSQ=27;AC=3;AN=29246;NFAM=3
chr2	216040690	287564	N	<DEL>	1600.45	PASS	SVTYPE=DEL;POS=216040690;SVLEN=-4389;END=216045079;STRANDS=+-:53;CIPOS=-25,24;CIEND=-26,23;CIPOS95=0,0;CIEND95=0,0;SU=53;PE=41;SR=12;ALG=PROD;AF=3.419e-05;NSAMP=1;MSQ=491.57;AC=1;AN=29246;NFAM=1
chr2	216042949	573855_2	N	N]chr2:45240058]	249.59	LOW	SVTYPE=BND;POS=216042949;STRANDS=++:9;IMPRECISE;CIPOS=-30,493;CIEND=-30,673;CIPOS95=-30,68;CIEND95=-30,126;MATEID=573855_1;EVENT=573855;SECONDARY;SU=9;PE=9;SR=0;ALG=PROD;AF=0.0004787;NSAMP=14;MSQ=17.57;AC=14;AN=29246;NFAM=14
chr2	216043348	287565	N	<DEL>	269.83	PASS	SVTYPE=DEL;POS=216043348;SVLEN=-10073;END=216053421;STRANDS=+-:12;IMPRECISE;CIPOS=-10,434;CIEND=-324,9;CIPOS95=-2,99;CIEND95=-72,2;SU=12;PE=12;SR=0;ALG=PROD;AF=3.419e-05;NSAMP=1;MSQ=269.83;AC=1;AN=29246;NFAM=1
chr2	216054867	287567_1	N	N[chr2:216055166[	143.14	LOW	SVTYPE=BND;POS=216054867;STRANDS=+-:4;CIPOS=-9,8;CIEND=-9,8;CIPOS95=0,0;CIEND95=0,0;MATEID=287567_2;EVENT=287567;SU=4;PE=0;SR=4;ALG=PROD;AF=0.000171;NSAMP=5;MSQ=15.04;RECLASSIFIED;AC=5;AN=29246;NFAM=5
chr2	216055166	287567_2	N	]chr2:216054867]N	143.14	LOW	SVTYPE=BND;POS=216054867;STRANDS=+-:4;CIPOS=-9,8;CIEND=-9,8;CIPOS95=0,0;CIEND95=0,0;MATEID=287567_1;EVENT=287567;SECONDARY;SU=4;PE=0;SR=4;ALG=PROD;AF=0.000171;NSAMP=5;MSQ=15.04;RECLASSIFIED;AC=5;AN=29246;NFAM=5
chr2	216055507	287568	N	<DEL>	42738.1	PASS	SVTYPE=DEL;POS=216055507;SVLEN=-3217;END=216058724;STRANDS=+-:1928;CIPOS=0,0;CIEND=-1,0;CIPOS95=0,0;CIEND95=0,0;SU=1928;PE=961;SR=967;ALG=PROD;AF=0.003112;NSAMP=90;MSQ=413.6;AC=91;AN=29246;NFAM=89
chr2	216056724	42116_1	N	[chr10:6816576[N	203715	LOW	SVTYPE=BND;POS=216056724;STRANDS=--:4;CIPOS=-29,28;CIEND=-29,28;CIPOS95=0,0;CIEND95=0,0;MATEID=42116_2;EVENT=42116;SU=4;PE=0;SR=4;ALG=PROD;AF=0.03419;NSAMP=970;MSQ=195.21;AC=1000;AN=29246;NFAM=954
chr2	216061130	287569	N	<DEL>	854.52	PASS	SVTYPE=DEL;POS=216061130;SVLEN=-7975;END=216069105;STRANDS=+-:32;CIPOS=-2,1;CIEND=-2,0;CIPOS95=0,0;CIEND95=0,0;SU=32;PE=19;SR=13;ALG=PROD;AF=3.419e-05;NSAMP=1;MSQ=854.52;AC=1;AN=29246;NFAM=1
chr2	216064988	49716_1	N	[chr3:48210547[N	56.22	LOW	SVTYPE=BND;POS=216064988;STRANDS=--:12;IMPRECISE;CIPOS=-617,49;CIEND=-399,49;CIPOS95=-138,49;CIEND95=-112,49;MATEID=49716_2;EVENT=49716;SU=12;PE=12;SR=0;ALG=PROD;AF=3.419e-05;NSAMP=1;MSQ=56.22;AC=1;AN=29246;NFAM=1
chr2	216074494	45257_1	N	]chr14:86071814]N	3437.86	LOW	SVTYPE=BND;POS=216074494;STRANDS=-+:9;CIPOS=-29,28;CIEND=-29,28;CIPOS95=0,0;CIEND95=0,0;MATEID=45257_2;EVENT=45257;SU=9;PE=0;SR=9;ALG=PROD;AF=0.002975;NSAMP=87;MSQ=20.39;AC=87;AN=29246;NFAM=86
chr2	216076986	56664_1	N	]chr9:88257642]N	31.49	LOW	SVTYPE=BND;POS=216076986;STRANDS=-+:4;CIPOS=-9,8;CIEND=-9,8;CIPOS95=0,0;CIEND95=0,0;MATEID=56664_2;EVENT=56664;SU=4;PE=0;SR=4;ALG=PROD;AF=0.0001026;NSAMP=3;MSQ=8.54;AC=3;AN=29246;NFAM=3
chr2	216079925	287571_1	N	N[chr2:216080133[	147.42	LOW	SVTYPE=BND;POS=216079925;STRANDS=+-:9;CIPOS=-29,28;CIEND=-29,28;CIPOS95=0,0;CIEND95=0,0;MATEID=287571_2;EVENT=287571;SU=9;PE=0;SR=9;ALG=PROD;AF=0.0001368;NSAMP=4;MSQ=35.77;RECLASSIFIED;AC=4;AN=29246;NFAM=4
chr2	216080133	287571_2	N	]chr2:216079925]N	147.42	LOW	SVTYPE=BND;POS=216079925;STRANDS=+-:9;CIPOS=-29,28;CIEND=-29,28;CIPOS95=0,0;CIEND95=0,0;MATEID=287571_1;EVENT=287571;SECONDARY;SU=9;PE=0;SR=9;ALG=PROD;AF=0.0001368;NSAMP=4;MSQ=35.77;RECLASSIFIED;AC=4;AN=29246;NFAM=4
chr2	216083288	287572	N	<DEL>	917.33	PASS	SVTYPE=DEL;POS=216083288;SVLEN=-1636;END=216084924;STRANDS=+-:36;CIPOS=-2,1;CIEND=-2,0;CIPOS95=0,0;CIEND95=0,0;SU=36;PE=21;SR=15;ALG=PROD;AF=3.419e-05;NSAMP=1;MSQ=917.33;AC=1;AN=29246;NFAM=1
chr2	216098724	287573_1	N	N[chr2:216099072[	357.68	LOW	SVTYPE=BND;POS=216098724;STRANDS=+-:4;IMPRECISE;CIPOS=-6,9;CIEND=-10,7;CIPOS95=0,4;CIEND95=-2,0;MATEID=287573_2;EVENT=287573;SU=4;PE=0;SR=4;ALG=PROD;AF=0.0007864;NSAMP=23;MSQ=9.82;RECLASSIFIED;AC=23;AN=29246;NFAM=23
chr2	216099072	287573_2	N	]chr2:216098724]N	357.68	LOW	SVTYPE=BND;POS=216098724;STRANDS=+-:4;IMPRECISE;CIPOS=-10,7;CIEND=-6,9;CIPOS95=-2,0;CIEND95=0,4;MATEID=287573_1;EVENT=287573;SECONDARY;SU=4;PE=0;SR=4;ALG=PROD;AF=0.0007864;NSAMP=23;MSQ=9.82;RECLASSIFIED;AC=23;AN=29246;NFAM=23
chr2	216113131	287575_1	N	N[chr2:216116656[	52.91	LOW	SVTYPE=BND;POS=216113131;STRANDS=+-:21;CIPOS=-23,22;CIEND=-28,25;CIPOS95=0,0;CIEND95=0,0;MATEID=287575_2;EVENT=287575;SU=21;PE=5;SR=16;ALG=PROD;AF=3.419e-05;NSAMP=1;MSQ=14.73;RECLASSIFIED;AC=1;AN=29246;NFAM=1
chr2	216116656	287575_2	N	]chr2:216113131]N	52.91	LOW	SVTYPE=BND;POS=216113131;STRANDS=+-:21;CIPOS=-28,25;CIEND=-23,22;CIPOS95=0,0;CIEND95=0,0;MATEID=287575_1;EVENT=287575;SECONDARY;SU=21;PE=5;SR=16;ALG=PROD;AF=3.419e-05;NSAMP=1;MSQ=14.73;RECLASSIFIED;AC=1;AN=29246;NFAM=1
chr2	216119164	287581_1	N	N[chr2:216125914[	50.22	LOW	SVTYPE=BND;POS=216119164;STRANDS=+-:6;IMPRECISE;CIPOS=-9,579;CIEND=-614,9;CIPOS95=0,201;CIEND95=-209,0;MATEID=287581_2;EVENT=287581;SU=6;PE=6;SR=0;ALG=PROD;AF=3.419e-05;NSAMP=1;MSQ=17.85;RECLASSIFIED;AC=1;AN=29246;NFAM=1
chr2	216119165	287580_1	N	N[chr2:216122061[	420.9	LOW	SVTYPE=BND;POS=216119165;STRANDS=+-:46;CIPOS=-23,22;CIEND=-28,29;CIPOS95=0,0;CIEND95=0,0;MATEID=287580_2;EVENT=287580;SU=46;PE=9;SR=37;ALG=PROD;AF=3.419e-05;NSAMP=1;MSQ=38.57;RECLASSIFIED;AC=1;AN=29246;NFAM=1
chr2	216122061	287580_2	N	]chr2:216119165]N	420.9	LOW	SVTYPE=BND;POS=216119165;STRANDS=+-:46;CIPOS=-28,29;CIEND=-23,22;CIPOS95=0,0;CIEND95=0,0;MATEID=287580_1;EVENT=287580;SECONDARY;SU=46;PE=9;SR=37;ALG=PROD;AF=3.419e-05;NSAMP=1;MSQ=38.57;RECLASSIFIED;AC=1;AN=29246;NFAM=1
chr2	216122253	287583_1	N	N[chr2:216125914[	232.4	LOW	SVTYPE=BND;POS=216122253;STRANDS=+-:28;CIPOS=-24,22;CIEND=-23,22;CIPOS95=0,0;CIEND95=0,0;MATEID=287583_2;EVENT=287583;SU=28;PE=10;SR=18;ALG=PROD;AF=3.419e-05;NSAMP=1;MSQ=173.58;RECLASSIFIED;AC=1;AN=29246;NFAM=1
chr2	216125914	287581_2	N	]chr2:216119164]N	50.22	LOW	SVTYPE=BND;POS=216119164;STRANDS=+-:6;IMPRECISE;CIPOS=-614,9;CIEND=-9,579;CIPOS95=-209,0;CIEND95=0,201;MATEID=287581_1;EVENT=287581;SECONDARY;SU=6;PE=6;SR=0;ALG=PROD;AF=3.419e-05;NSAMP=1;MSQ=17.85;RECLASSIFIED;AC=1;AN=29246;NFAM=1
chr2	216125914	287583_2	N	]chr2:216122253]N	232.4	LOW	SVTYPE=BND;POS=216122253;STRANDS=+-:28;CIPOS=-23,22;CIEND=-24,22;CIPOS95=0,0;CIEND95=0,0;MATEID=287583_1;EVENT=287583;SECONDARY;SU=28;PE=10;SR=18;ALG=PROD;AF=3.419e-05;NSAMP=1;MSQ=173.58;RECLASSIFIED;AC=1;AN=29246;NFAM=1
chr2	216126031	287585_1	N	N[chr2:216127534[	358.23	LOW	SVTYPE=BND;POS=216126031;STRANDS=+-:39;CIPOS=-23,21;CIEND=-25,25;CIPOS95=0,0;CIEND95=0,0;MATEID=287585_2;EVENT=287585;SU=39;PE=5;SR=34;ALG=PROD;AF=3.419e-05;NSAMP=1;MSQ=17.66;RECLASSIFIED;AC=1;AN=29246;NFAM=1
chr2	216127534	287585_2	N	]chr2:216126031]N	358.23	LOW	SVTYPE=BND;POS=216126031;STRANDS=+-:39;CIPOS=-25,25;CIEND=-23,21;CIPOS95=0,0;CIEND95=0,0;MATEID=287585_1;EVENT=287585;SECONDARY;SU=39;PE=5;SR=34;ALG=PROD;AF=3.419e-05;NSAMP=1;MSQ=17.66;RECLASSIFIED;AC=1;AN=29246;NFAM=1
chr2	216127675	287586_1	N	N[chr2:216130872[	226.62	LOW	SVTYPE=BND;POS=216127675;STRANDS=+-:33;CIPOS=-25,24;CIEND=-24,22;CIPOS95=0,0;CIEND95=0,0;MATEID=287586_2;EVENT=287586;SU=33;PE=4;SR=29;ALG=PROD;AF=3.419e-05;NSAMP=1;MSQ=14.73;RECLASSIFIED;AC=1;AN=29246;NFAM=1
chr2	216130872	287586_2	N	]chr2:216127675]N	226.62	LOW	SVTYPE=BND;POS=216127675;STRANDS=+-:33;CIPOS=-24,22;CIEND=-25,24;CIPOS95=0,0;CIEND95=0,0;MATEID=287586_1;EVENT=287586;SECONDARY;SU=33;PE=4;SR=29;ALG=PROD;AF=3.419e-05;NSAMP=1;MSQ=14.73;RECLASSIFIED;AC=1;AN=29246;NFAM=1
chr2	216137224	287591_1	N	N[chr2:216148079[	242.42	LOW	SVTYPE=BND;POS=216137224;STRANDS=+-:7;IMPRECISE;CIPOS=-10,722;CIEND=-725,9;CIPOS95=0,203;CIEND95=-204,0;MATEID=287591_2;EVENT=287591;SU=7;PE=7;SR=0;ALG=PROD;AF=3.419e-05;NSAMP=1;MSQ=12.05;RECLASSIFIED;AC=1;AN=29246;NFAM=1
chr2	216138179	287592_1	N	N[chr2:216141184[	56.37	LOW	SVTYPE=BND;POS=216138179;STRANDS=+-:15;CIPOS=-26,23;CIEND=-25,23;CIPOS95=0,0;CIEND95=0,0;MATEID=287592_2;EVENT=287592;SU=15;PE=1;SR=14;ALG=PROD;AF=3.419e-05;NSAMP=1;MSQ=32.62;RECLASSIFIED;AC=1;AN=29246;NFAM=1
chr2	216141184	287592_2	N	]chr2:216138179]N	56.37	LOW	SVTYPE=BND;POS=216138179;STRANDS=+-:15;CIPOS=-25,23;CIEND=-26,23;CIPOS95=0,0;CIEND95=0,0;MATEID=287592_1;EVENT=287592;SECONDARY;SU=15;PE=1;SR=14;ALG=PROD;AF=3.419e-05;NSAMP=1;MSQ=32.62;RECLASSIFIED;AC=1;AN=29246;NFAM=1
chr2	216141319	287593_1	N	N[chr2:216148079[	436.45	LOW	SVTYPE=BND;POS=216141319;STRANDS=+-:33;CIPOS=-23,22;CIEND=-23,22;CIPOS95=0,0;CIEND95=0,0;MATEID=287593_2;EVENT=287593;SU=33;PE=9;SR=24;ALG=PROD;AF=3.419e-05;NSAMP=1;MSQ=95.62;RECLASSIFIED;AC=1;AN=29246;NFAM=1
chr2	216148079	287591_2	N	]chr2:216137224]N	242.42	LOW	SVTYPE=BND;POS=216137224;STRANDS=+-:7;IMPRECISE;CIPOS=-725,9;CIEND=-10,722;CIPOS95=-204,0;CIEND95=0,203;MATEID=287591_1;EVENT=287591;SECONDARY;SU=7;PE=7;SR=0;ALG=PROD;AF=3.419e-05;NSAMP=1;MSQ=12.05;RECLASSIFIED;AC=1;AN=29246;NFAM=1
chr2	216148079	287593_2	N	]chr2:216141319]N	436.45	LOW	SVTYPE=BND;POS=216141319;STRANDS=+-:33;CIPOS=-23,22;CIEND=-23,22;CIPOS95=0,0;CIEND95=0,0;MATEID=287593_1;EVENT=287593;SECONDARY;SU=33;PE=9;SR=24;ALG=PROD;AF=3.419e-05;NSAMP=1;MSQ=95.62;RECLASSIFIED;AC=1;AN=29246;NFAM=1
chr2	216160163	287598_1	N	N[chr2:216161978[	370.84	LOW	SVTYPE=BND;POS=216160163;STRANDS=+-:32;CIPOS=-30,29;CIEND=-30,29;CIPOS95=0,0;CIEND95=0,0;MATEID=287598_2;EVENT=287598;SU=32;PE=2;SR=30;ALG=PROD;AF=3.419e-05;NSAMP=1;MSQ=23.68;RECLASSIFIED;AC=1;AN=29246;NFAM=1
chr2	216161978	287598_2	N	]chr2:216160163]N	370.84	LOW	SVTYPE=BND;POS=216160163;STRANDS=+-:32;CIPOS=-30,29;CIEND=-30,29;CIPOS95=0,0;CIEND95=0,0;MATEID=287598_1;EVENT=287598;SECONDARY;SU=32;PE=2;SR=30;ALG=PROD;AF=3.419e-05;NSAMP=1;MSQ=23.68;RECLASSIFIED;AC=1;AN=29246;NFAM=1
chr2	216163740	287601	N	<DEL>	593.39	PASS	SVTYPE=DEL;POS=216163740;SVLEN=-2865;END=216166605;STRANDS=+-:27;CIPOS=-10,9;CIEND=-10,9;CIPOS95=0,0;CIEND95=0,0;SU=27;PE=19;SR=8;ALG=PROD;AF=3.419e-05;NSAMP=1;MSQ=593.39;AC=1;AN=29246;NFAM=1
chr2	216176213	287603	N	<DEL>	335.64	PASS	SVTYPE=DEL;POS=216176213;SVLEN=-75;END=216176288;STRANDS=+-:10;CIPOS=-10,9;CIEND=-10,9;CIPOS95=0,0;CIEND95=0,0;SU=10;PE=0;SR=10;ALG=PROD;AF=3.419e-05;NSAMP=1;MSQ=335.64;AC=1;AN=29246;NFAM=1
chr2	216177959	287604	N	<DEL>	1572.17	PASS	SVTYPE=DEL;POS=216177959;SVLEN=-4916;END=216182875;STRANDS=+-:75;CIPOS=-10,9;CIEND=-10,9;CIPOS95=0,0;CIEND95=0,0;SU=75;PE=44;SR=31;ALG=PROD;AF=0.0001368;NSAMP=4;MSQ=391.81;AC=4;AN=29246;NFAM=4
chr2	216187821	8070_2	N	N]chr1:147541221]	205.03	LOW	SVTYPE=BND;POS=216187821;STRANDS=++:4;IMPRECISE;CIPOS=-10,320;CIEND=-8,457;CIPOS95=-2,105;CIEND95=0,162;MATEID=8070_1;EVENT=8070;SECONDARY;SU=4;PE=4;SR=0;ALG=PROD;AF=0.0002393;NSAMP=7;MSQ=14.51;AC=7;AN=29246;NFAM=7
chr2	216190334	287605_1	N	N[chr2:216192636[	298.55	LOW	SVTYPE=BND;POS=216190334;STRANDS=+-:34;CIPOS=-25,24;CIEND=-25,24;CIPOS95=0,0;CIEND95=0,0;MATEID=287605_2;EVENT=287605;SU=34;PE=1;SR=33;ALG=PROD;AF=3.419e-05;NSAMP=1;MSQ=125.8;RECLASSIFIED;AC=1;AN=29246;NFAM=1
chr2	216192636	287605_2	N	]chr2:216190334]N	298.55	LOW	SVTYPE=BND;POS=216190334;STRANDS=+-:34;CIPOS=-25,24;CIEND=-25,24;CIPOS95=0,0;CIEND95=0,0;MATEID=287605_1;EVENT=287605;SECONDARY;SU=34;PE=1;SR=33;ALG=PROD;AF=3.419e-05;NSAMP=1;MSQ=125.8;RECLASSIFIED;AC=1;AN=29246;NFAM=1
chr2	216194985	287609_1	N	N[chr2:216205187[	161.18	LOW	SVTYPE=BND;POS=216194985;STRANDS=+-:4;IMPRECISE;CIPOS=-9,488;CIEND=-439,9;CIPOS95=0,166;CIEND95=-144,1;MATEID=287609_2;EVENT=287609;SU=4;PE=4;SR=0;ALG=PROD;AF=3.419e-05;NSAMP=1;MSQ=53.6;RECLASSIFIED;AC=1;AN=29246;NFAM=1
chr2	216195337	47006_1	N	]chr17:48835759]N	218.35	LOW	SVTYPE=BND;POS=216195337;STRANDS=-+:26;CIPOS=-26,25;CIEND=-26,25;CIPOS95=0,0;CIEND95=0,0;MATEID=47006_2;EVENT=47006;SU=26;PE=0;SR=26;ALG=PROD;AF=6.839e-05;NSAMP=2;MSQ=20.93;AC=2;AN=29246;NFAM=2
chr2	216195337	578220_2	N	[chr2:215682904[N	695.59	LOW	SVTYPE=BND;POS=216195337;STRANDS=--:58;CIPOS=-6,6;CIEND=-6,6;CIPOS95=0,0;CIEND95=0,0;MATEID=578220_1;EVENT=578220;SECONDARY;SU=58;PE=0;SR=58;ALG=PROD;AF=0.0005471;NSAMP=16;MSQ=20.26;AC=16;AN=29246;NFAM=16
chr2	216195402	8071_2	N	N]chr1:99820148]	45.77	LOW	SVTYPE=BND;POS=216195402;STRANDS=++:4;CIPOS=-9,8;CIEND=-9,8;CIPOS95=0,0;CIEND95=0,0;MATEID=8071_1;EVENT=8071;SECONDARY;SU=4;PE=0;SR=4;ALG=PROD;AF=6.839e-05;NSAMP=2;MSQ=12.69;AC=2;AN=29246;NFAM=2
chr2	216196525	287610	N	<DEL>	3596.47	PASS	SVTYPE=DEL;POS=216196525;SVLEN=-2927;END=216199452;STRANDS=+-:154;CIPOS=-7,9;CIEND=-5,5;CIPOS95=0,0;CIEND95=0,0;SU=154;PE=89;SR=65;ALG=PROD;AF=3.419e-05;NSAMP=1;MSQ=722.39;AC=1;AN=29246;NFAM=1
chr2	216203167	287611_1	N	N[chr2:216203514[	1004.37	LOW	SVTYPE=BND;POS=216203167;STRANDS=+-:12;CIPOS=-10,9;CIEND=-10,9;CIPOS95=0,0;CIEND95=0,0;MATEID=287611_2;EVENT=287611;SU=12;PE=0;SR=12;ALG=PROD;AF=0.0006497;NSAMP=19;MSQ=50.19;RECLASSIFIED;AC=19;AN=29246;NFAM=19
chr2	216203514	287611_2	N	]chr2:216203167]N	1004.37	LOW	SVTYPE=BND;POS=216203167;STRANDS=+-:12;CIPOS=-10,9;CIEND=-10,9;CIPOS95=0,0;CIEND95=0,0;MATEID=287611_1;EVENT=287611;SECONDARY;SU=12;PE=0;SR=12;ALG=PROD;AF=0.0006497;NSAMP=19;MSQ=50.19;RECLASSIFIED;AC=19;AN=29246;NFAM=19
chr2	216205187	287609_2	N	]chr2:216194985]N	161.18	LOW	SVTYPE=BND;POS=216194985;STRANDS=+-:4;IMPRECISE;CIPOS=-439,9;CIEND=-9,488;CIPOS95=-144,1;CIEND95=0,166;MATEID=287609_1;EVENT=287609;SECONDARY;SU=4;PE=4;SR=0;ALG=PROD;AF=3.419e-05;NSAMP=1;MSQ=53.6;RECLASSIFIED;AC=1;AN=29246;NFAM=1
chr2	216206282	43728_1	N	N]chr12:70733347]	227.63	LOW	SVTYPE=BND;POS=216206282;STRANDS=++:11;IMPRECISE;CIPOS=-7,266;CIEND=-5,284;CIPOS95=0,75;CIEND95=0,90;MATEID=43728_2;EVENT=43728;SU=11;PE=11;SR=0;ALG=PROD;AF=3.419e-05;NSAMP=1;MSQ=227.62;AC=1;AN=29246;NFAM=1
chr2	216212977	498880	N	<DUP>	246.35	PASS	SVTYPE=DUP;POS=216212977;SVLEN=2259;END=216215236;STRANDS=-+:21;CIPOS=-4,1;CIEND=-10,9;CIPOS95=0,0;CIEND95=0,0;SU=21;PE=11;SR=10;ALG=PROD;AF=6.839e-05;NSAMP=1;MSQ=245.94;AC=2;AN=29246;NFAM=1
chr2	216224600	8072_2	N	[chr1:150808902[N	176.07	LOW	SVTYPE=BND;POS=216224600;STRANDS=--:21;IMPRECISE;CIPOS=-462,27;CIEND=-352,29;CIPOS95=-68,27;CIEND95=-56,29;MATEID=8072_1;EVENT=8072;SECONDARY;SU=21;PE=21;SR=0;ALG=PROD;AF=3.419e-05;NSAMP=1;MSQ=65.62;AC=1;AN=29246;NFAM=1
chr2	216225212	55153_1	N	[chr7:139120423[N	389.03	LOW	SVTYPE=BND;POS=216225212;STRANDS=--:4;IMPRECISE;CIPOS=-590,9;CIEND=-544,9;CIPOS95=-198,0;CIEND95=-165,2;MATEID=55153_2;EVENT=55153;SU=4;PE=4;SR=0;ALG=PROD;AF=3.419e-05;NSAMP=1;MSQ=12.17;AC=1;AN=29246;NFAM=1
chr2	216225214	45533_1	N	]chr15:42514140]N	3622.87	LOW	SVTYPE=BND;POS=216225214;STRANDS=-+:8;IMPRECISE;CIPOS=-588,27;CIEND=-30,351;CIPOS95=-150,27;CIEND95=-30,72;MATEID=45533_2;EVENT=45533;SU=8;PE=8;SR=0;ALG=PROD;AF=0.003795;NSAMP=102;MSQ=31.12;AC=111;AN=29246;NFAM=102
chr2	216225215	44255_1	N	[chr13:27191579[N	6550.59	LOW	SVTYPE=BND;POS=216225215;STRANDS=--:227;CIPOS=-7,3;CIEND=-13,2;CIPOS95=0,0;CIEND95=0,0;MATEID=44255_2;EVENT=44255;SU=227;PE=119;SR=108;ALG=PROD;AF=0.006982;NSAMP=181;MSQ=29.78;AC=204;AN=29220;NFAM=176
chr2	216225216	57473_1	N	]chrX:47324460]N	217673	LOW	SVTYPE=BND;POS=216225216;STRANDS=-+:28;IMPRECISE;CIPOS=-9,9;CIEND=-10,3;CIPOS95=0,0;CIEND95=-1,1;MATEID=57473_2;EVENT=57473;SU=28;PE=14;SR=14;ALG=PROD;AF=0.06216;NSAMP=1485;MSQ=90.64;AC=1818;AN=29246;NFAM=1404
chr2	216225220	287613	N	<DEL:ME:Retroposon|SVA|SVA_E>	2.92228e+07	PASS	SVTYPE=MEI;POS=216225220;SVLEN=-2555;END=216227775;STRANDS=+-:990070;CIPOS=0,0;CIEND=0,0;CIPOS95=0,0;CIEND95=0,0;SU=990070;PE=556643;SR=433427;AF=0.8457;NSAMP=14207;MSQ=1226.75;MEDGQR=9.39;Q10GQR=8.77;AC=24734;AN=29246;NFAM=13131
chr2	216225220	287614	N	<DEL>	1.21516e+07	PASS	SVTYPE=DEL;POS=216225220;SVLEN=-3167;END=216228387;STRANDS=+-:304;IMPRECISE;CIPOS=-4,279;CIEND=-324,4;CIPOS95=-4,23;CIEND95=-19,4;SU=304;PE=304;SR=0;ALG=PROD;AF=0.8211;NSAMP=14183;MSQ=515.19;MEDGQR=3.38;Q10GQR=2.09;AC=24015;AN=29246;NFAM=13109
chr2	216227026	8073_2	N	N[chr1:54427139[	143.78	LOW	SVTYPE=BND;POS=216227026;STRANDS=-+:4;IMPRECISE;CIPOS=-9,663;CIEND=-484,9;CIPOS95=0,238;CIEND95=-157,2;MATEID=8073_1;EVENT=8073;SECONDARY;SU=4;PE=4;SR=0;ALG=PROD;AF=3.419e-05;NSAMP=1;MSQ=143.77;AC=1;AN=29246;NFAM=1
chr2	216227664	56047_1	N	N]chr8:124365623]	1269.45	LOW	SVTYPE=BND;POS=216227664;STRANDS=++:4;IMPRECISE;CIPOS=-10,461;CIEND=-10,430;CIPOS95=-1,135;CIEND95=0,129;MATEID=56047_2;EVENT=56047;SU=4;PE=4;SR=0;ALG=PROD;AF=0.001265;NSAMP=36;MSQ=32.94;AC=37;AN=29246;NFAM=36
chr2	216227750	57578_1	N	N]chrX:68325651]	475269	LOW	SVTYPE=BND;POS=216227750;STRANDS=++:4;IMPRECISE;CIPOS=-10,624;CIEND=-10,450;CIPOS95=-1,140;CIEND95=-2,112;MATEID=57578_2;EVENT=57578;SU=4;PE=4;SR=0;ALG=PROD;AF=0.3166;NSAMP=5429;MSQ=46.93;AC=8697;AN=27474;NFAM=5042
chr2	216227752	44399_1	N	N[chr13:49768038[	26.9	LOW	SVTYPE=BND;POS=216227752;STRANDS=+-:4;IMPRECISE;CIPOS=-10,680;CIEND=-494,9;CIPOS95=-1,230;CIEND95=-136,2;MATEID=44399_2;EVENT=44399;SU=4;PE=4;SR=0;ALG=PROD;AF=3.419e-05;NSAMP=1;MSQ=26.87;AC=1;AN=29246;NFAM=1
chr2	216227753	498735_2	N	N[chr2:206173140[	8636	LOW	SVTYPE=BND;POS=206173140;STRANDS=-+:14;IMPRECISE;CIPOS=-99,557;CIEND=-639,49;CIPOS95=-99,126;CIEND95=-143,49;MATEID=498735_1;EVENT=498735;SECONDARY;SU=14;PE=14;SR=0;ALG=SUM;AF=0.01145;NSAMP=335;MSQ=11.99;RECLASSIFIED;AC=335;AN=29246;NFAM=331
chr2	216227756	44941_1	N	N]chr14:39064027]	37471.6	LOW	SVTYPE=BND;POS=216227756;STRANDS=++:4;IMPRECISE;CIPOS=-10,657;CIEND=-10,379;CIPOS95=-1,234;CIEND95=-2,108;MATEID=44941_2;EVENT=44941;SU=4;PE=4;SR=0;ALG=PROD;AF=0.02595;NSAMP=628;MSQ=32.39;AC=759;AN=29246;NFAM=598
chr2	216227783	49686_1	N	N]chr3:47316154]	297.1	PASS	SVTYPE=BND;POS=216227783;STRANDS=++:17;CIPOS=-22,21;CIEND=-30,29;CIPOS95=0,0;CIEND95=0,0;MATEID=49686_2;EVENT=49686;SU=17;PE=3;SR=14;ALG=PROD;AF=3.419e-05;NSAMP=1;MSQ=296.7;AC=1;AN=29246;NFAM=1
chr2	216227804	50046_1	N	N[chr3:101794526[	29.87	LOW	SVTYPE=BND;POS=216227804;STRANDS=+-:13;CIPOS=-10,9;CIEND=-10,9;CIPOS95=0,0;CIEND95=0,0;MATEID=50046_2;EVENT=50046;SU=13;PE=3;SR=10;ALG=PROD;AF=3.419e-05;NSAMP=1;MSQ=29.87;AC=1;AN=29246;NFAM=1
chr2	216228028	56884_1	N	]chr9:118667970]N	8425.78	LOW	SVTYPE=BND;POS=216228028;STRANDS=-+:8;CIPOS=-29,28;CIEND=-29,28;CIPOS95=0,0;CIEND95=0,0;MATEID=56884_2;EVENT=56884;SU=8;PE=0;SR=8;ALG=PROD;AF=0.00595;NSAMP=174;MSQ=24.99;AC=174;AN=29246;NFAM=171
chr2	216228029	8074_2	N	[chr1:48283698[N	177054	LOW	SVTYPE=BND;POS=216228029;STRANDS=--:9;IMPRECISE;CIPOS=-30,26;CIEND=-30,29;CIPOS95=-1,1;CIEND95=-1,1;MATEID=8074_1;EVENT=8074;SECONDARY;SU=9;PE=6;SR=3;ALG=PROD;AF=0.1053;NSAMP=3079;MSQ=31.33;AC=3079;AN=29246;NFAM=2957
chr2	216228030	56075_1	N	]chr8:128209369]N	2994.08	LOW	SVTYPE=BND;POS=216228030;STRANDS=-+:12;IMPRECISE;CIPOS=-28,29;CIEND=-30,29;CIPOS95=-1,1;CIEND95=-1,1;MATEID=56075_2;EVENT=56075;SU=12;PE=10;SR=2;ALG=PROD;AF=0.003146;NSAMP=92;MSQ=26.91;AC=92;AN=29246;NFAM=91
chr2	216228036	53242_1	N	]chr6:29795481]N	62.63	LOW	SVTYPE=BND;POS=216228036;STRANDS=-+:9;IMPRECISE;CIPOS=-697,37;CIEND=-30,722;CIPOS95=-145,37;CIEND95=-30,180;MATEID=53242_2;EVENT=53242;SU=9;PE=9;SR=0;ALG=SUM;AF=0.000171;NSAMP=5;MSQ=12.36;AC=5;AN=29246;NFAM=5
chr2	216228079	287615	N	<DEL:ME:SINE|Alu|AluY>	1.48821e+07	PASS	SVTYPE=MEI;POS=216228079;SVLEN=-309;END=216228388;STRANDS=+-:246585;CIPOS=0,0;CIEND=0,0;CIPOS95=0,0;CIEND95=0,0;SU=246585;PE=35639;SR=210946;AF=0.783;NSAMP=13819;MSQ=692.12;MEDGQR=3.64;Q10GQR=0.67;AC=22901;AN=29246;NFAM=12762
chr2	216231436	41712_1	N	]chr10:12602924]N	2714.83	LOW	SVTYPE=BND;POS=216231436;STRANDS=-+:5;CIPOS=-10,9;CIEND=-10,9;CIPOS95=0,0;CIEND95=0,0;MATEID=41712_2;EVENT=41712;SU=5;PE=0;SR=5;ALG=PROD;AF=0.002735;NSAMP=80;MSQ=18.14;AC=80;AN=29246;NFAM=80
chr2	216231439	42477_1	N	]chr11:24531065]N	836.84	LOW	SVTYPE=BND;POS=216231439;STRANDS=-+:43;CIPOS=-9,5;CIEND=-9,8;CIPOS95=0,0;CIEND95=0,0;MATEID=42477_2;EVENT=42477;SU=43;PE=0;SR=43;ALG=PROD;AF=0.000889;NSAMP=26;MSQ=27.94;AC=26;AN=29246;NFAM=26
chr2	216231488	45419_1	N	N]chr15:20649020]	173.25	LOW	SVTYPE=BND;POS=216231488;STRANDS=++:35;CIPOS=-6,5;CIEND=-7,7;CIPOS95=0,0;CIEND95=0,0;MATEID=45419_2;EVENT=45419;SU=35;PE=0;SR=35;ALG=PROD;AF=0.000171;NSAMP=5;MSQ=30.22;AC=5;AN=29246;NFAM=5
chr2	216231580	287616	N	<DEL>	383.68	PASS	SVTYPE=DEL;POS=216231580;SVLEN=-2611;END=216234191;STRANDS=+-:16;CIPOS=-6,7;CIEND=-10,9;CIPOS95=0,0;CIEND95=0,0;SU=16;PE=12;SR=4;ALG=PROD;AF=3.419e-05;NSAMP=1;MSQ=383.68;AC=1;AN=29246;NFAM=1
chr2	216233932	287617	N	<DEL>	1501.45	PASS	SVTYPE=DEL;POS=216233932;SVLEN=-6763;END=216240695;STRANDS=+-:59;CIPOS=-30,26;CIEND=-23,21;CIPOS95=0,0;CIEND95=0,0;SU=59;PE=25;SR=34;ALG=PROD;AF=6.839e-05;NSAMP=2;MSQ=534.97;AC=2;AN=29246;NFAM=2
chr2	216239494	287618	N	<DEL>	470.6	PASS	SVTYPE=DEL;POS=216239494;SVLEN=-2501;END=216241995;STRANDS=+-:19;IMPRECISE;CIPOS=-10,297;CIEND=-234,9;CIPOS95=0,36;CIEND95=-63,1;SU=19;PE=19;SR=0;ALG=PROD;AF=3.419e-05;NSAMP=1;MSQ=470.59;AC=1;AN=29246;NFAM=1
chr2	216243950	287619	N	<DEL>	659.52	PASS	SVTYPE=DEL;POS=216243950;SVLEN=-1400;END=216245350;STRANDS=+-:15;CIPOS=-4,2;CIEND=-10,9;CIPOS95=0,0;CIEND95=0,0;SU=15;PE=6;SR=9;ALG=PROD;AF=3.419e-05;NSAMP=1;MSQ=659.52;AC=1;AN=29246;NFAM=1
chr2	216263427	56985_1	N	]chr9:134254392]N	121190	LOW	SVTYPE=BND;POS=216263427;STRANDS=-+:1208;IMPRECISE;CIPOS=-29,4;CIEND=-9,42;CIPOS95=-3,3;CIEND95=-1,1;MATEID=56985_2;EVENT=56985;SU=1208;PE=1205;SR=3;ALG=PROD;AF=0.0717;NSAMP=2091;MSQ=36.74;AC=2097;AN=29246;NFAM=2023
chr2	216263430	45195_1	N	]chr14:76564791]N	170982	LOW	SVTYPE=BND;POS=216263430;STRANDS=-+:70;CIPOS=-9,8;CIEND=-9,8;CIPOS95=0,0;CIEND95=0,0;MATEID=45195_2;EVENT=45195;SU=70;PE=0;SR=70;ALG=PROD;AF=0.1337;NSAMP=3869;MSQ=27.13;AC=3911;AN=29246;NFAM=3692
chr2	216263478	45574_1	N	N]chr15:49711085]	109.42	LOW	SVTYPE=BND;POS=216263478;STRANDS=++:5;CIPOS=-10,9;CIEND=-10,9;CIPOS95=0,0;CIEND95=0,0;MATEID=45574_2;EVENT=45574;SU=5;PE=0;SR=5;ALG=PROD;AF=0.0001026;NSAMP=3;MSQ=28.96;AC=3;AN=29246;NFAM=3
chr2	216263503	56984_1	N	N[chr9:134254385[	169718	LOW	SVTYPE=BND;POS=216263503;STRANDS=-+:58,+-:1709;IMPRECISE;CIPOS=-814,784;CIEND=-727,781;CIPOS95=-162,162;CIEND95=-93,93;MATEID=56984_2;EVENT=56984;SU=1767;PE=1747;SR=20;ALG=SUM;AF=0.07871;NSAMP=2301;MSQ=44.22;AC=2302;AN=29246;NFAM=2230
chr2	216263542	8075_2	N	N[chr1:241235910[	19655.7	LOW	SVTYPE=BND;POS=216263542;STRANDS=-+:38;CIPOS=-9,8;CIEND=-9,8;CIPOS95=0,0;CIEND95=0,0;MATEID=8075_1;EVENT=8075;SECONDARY;SU=38;PE=0;SR=38;ALG=PROD;AF=0.01091;NSAMP=319;MSQ=30.12;AC=319;AN=29246;NFAM=316
chr2	216263823	498881	N	<DUP>	70.39	PASS	SVTYPE=DUP;POS=216263823;SVLEN=363;END=216264186;STRANDS=-+:7;IMPRECISE;CIPOS=-2,9;CIEND=-7,4;CIPOS95=0,1;CIEND95=-1,0;SU=7;PE=0;SR=7;ALG=PROD;AF=3.419e-05;NSAMP=1;MSQ=69.03;AC=1;AN=29246;NFAM=1
chr2	216272090	47855_1	N	]chr19:18491291]N	685.68	LOW	SVTYPE=BND;POS=216272090;STRANDS=-+:4;IMPRECISE;CIPOS=-502,9;CIEND=-10,625;CIPOS95=-140,2;CIEND95=0,208;MATEID=47855_2;EVENT=47855;SU=4;PE=4;SR=0;ALG=PROD;AF=0.0007522;NSAMP=22;MSQ=30.88;AC=22;AN=29246;NFAM=22
chr2	216293625	287621	N	<DEL>	8.11169e+06	PASS	SVTYPE=DEL;POS=216293625;SVLEN=-379;END=216294004;STRANDS=+-:188810;CIPOS=0,0;CIEND=0,0;CIPOS95=0,0;CIEND95=0,0;SU=188810;PE=42173;SR=146637;AF=0.2381;NSAMP=5882;MSQ=748.99;MEDGQR=3.95;Q10GQR=3.19;AC=6964;AN=29246;NFAM=5454
chr2	216300348	55385_1	N	N]chr8:17857506]	146.76	LOW	SVTYPE=BND;POS=216300348;STRANDS=++:8;CIPOS=-28,26;CIEND=-25,26;CIPOS95=0,0;CIEND95=0,0;MATEID=55385_2;EVENT=55385;SU=8;PE=3;SR=5;ALG=PROD;AF=3.419e-05;NSAMP=1;MSQ=146.72;AC=1;AN=29246;NFAM=1
chr2	216300348	8076_2	N	N]chr1:168119281]	13323.8	LOW	SVTYPE=BND;POS=216300348;STRANDS=++:5;CIPOS=-10,9;CIEND=-10,9;CIPOS95=0,0;CIEND95=0,0;MATEID=8076_1;EVENT=8076;SECONDARY;SU=5;PE=0;SR=5;ALG=PROD;AF=0.01091;NSAMP=317;MSQ=34.46;AC=319;AN=29246;NFAM=307
chr2	216304010	287622	N	<DEL>	1360.49	PASS	SVTYPE=DEL;POS=216304010;SVLEN=-5794;END=216309804;STRANDS=+-:62;CIPOS=-30,29;CIEND=-10,9;CIPOS95=0,0;CIEND95=0,0;SU=62;PE=41;SR=21;ALG=PROD;AF=0.0001026;NSAMP=3;MSQ=263.69;AC=3;AN=29246;NFAM=3
chr2	216318611	49580_1	N	]chr3:27943901]N	4.56	LOW	SVTYPE=BND;POS=216318611;STRANDS=-+:6;CIPOS=-6,5;CIEND=-6,5;CIPOS95=0,0;CIEND95=0,0;MATEID=49580_2;EVENT=49580;SU=6;PE=0;SR=6;ALG=PROD;AF=3.419e-05;NSAMP=1;MSQ=4.56;AC=1;AN=29246;NFAM=1
chr2	216320603	275936_2	N	]chr2:87247934]N	193382	LOW	SVTYPE=BND;POS=87247934;STRANDS=+-:30;IMPRECISE;CIPOS=-30,9;CIEND=-10,29;CIPOS95=-2,2;CIEND95=-3,3;MATEID=275936_1;EVENT=275936;SECONDARY;SU=30;PE=28;SR=2;ALG=PROD;AF=0.08292;NSAMP=2425;MSQ=46.47;RECLASSIFIED;AC=2425;AN=29246;NFAM=2324
chr2	216320603	42122_1	N	[chr10:8024576[N	322.8	LOW	SVTYPE=BND;POS=216320603;STRANDS=--:9;IMPRECISE;CIPOS=-545,28;CIEND=-220,29;CIPOS95=-144,28;CIEND95=-39,29;MATEID=42122_2;EVENT=42122;SU=9;PE=9;SR=0;ALG=PROD;AF=0.0004445;NSAMP=13;MSQ=18.56;AC=13;AN=29246;NFAM=13
chr2	216320604	53754_1	N	]chr6:101315279]N	34321	LOW	SVTYPE=BND;POS=216320604;STRANDS=-+:1175;CIPOS=-1,0;CIEND=-1,1;CIPOS95=0,0;CIEND95=0,0;MATEID=53754_2;EVENT=53754;SU=1175;PE=650;SR=525;ALG=PROD;AF=0.01542;NSAMP=450;MSQ=41.62;AC=451;AN=29246;NFAM=445
chr2	216320605	51372_1	N	]chr4:114121921]N	77459.1	LOW	SVTYPE=BND;POS=216320605;STRANDS=-+:4;IMPRECISE;CIPOS=-717,6;CIEND=-10,278;CIPOS95=-160,0;CIEND95=-2,117;MATEID=51372_2;EVENT=51372;SU=4;PE=4;SR=0;ALG=PROD;AF=0.05385;NSAMP=1569;MSQ=29.48;AC=1575;AN=29246;NFAM=1525
chr2	216341502	498883	N	<DUP>	118.75	PASS	SVTYPE=DUP;POS=216341502;SVLEN=3839;END=216345341;STRANDS=-+:12;CIPOS=-6,3;CIEND=-4,3;CIPOS95=0,0;CIEND95=0,0;SU=12;PE=5;SR=7;ALG=PROD;AF=3.419e-05;NSAMP=1;MSQ=117.05;AC=1;AN=29246;NFAM=1
chr2	216350329	287626_1	N	N[chr2:216350513[	89.98	LOW	SVTYPE=BND;POS=216350329;STRANDS=+-:4;IMPRECISE;CIPOS=-9,8;CIEND=-9,8;CIPOS95=0,1;CIEND95=0,0;MATEID=287626_2;EVENT=287626;SU=4;PE=0;SR=4;ALG=PROD;AF=0.0001368;NSAMP=4;MSQ=19.16;RETAINED;RECLASSIFIED;AC=4;AN=29246;NFAM=4
chr2	216350513	287626_2	N	]chr2:216350329]N	89.98	LOW	SVTYPE=BND;POS=216350329;STRANDS=+-:4;IMPRECISE;CIPOS=-9,8;CIEND=-9,8;CIPOS95=0,0;CIEND95=0,1;MATEID=287626_1;EVENT=287626;SECONDARY;SU=4;PE=0;SR=4;ALG=PROD;AF=0.0001368;NSAMP=4;MSQ=19.16;RETAINED;RECLASSIFIED;AC=4;AN=29246;NFAM=4
chr2	216373543	47414_1	N	[chr18:46334674[N	324.92	LOW	SVTYPE=BND;POS=216373543;STRANDS=--:9;CIPOS=-29,28;CIEND=-29,28;CIPOS95=0,0;CIEND95=0,0;MATEID=47414_2;EVENT=47414;SU=9;PE=0;SR=9;ALG=PROD;AF=0.0005471;NSAMP=16;MSQ=16.86;AC=16;AN=29246;NFAM=16
chr2	216373543	53334_1	N	[chr6:32852000[N	51.58	LOW	SVTYPE=BND;POS=216373543;STRANDS=--:4;CIPOS=-9,8;CIEND=-9,8;CIPOS95=0,0;CIEND95=0,0;MATEID=53334_2;EVENT=53334;SU=4;PE=0;SR=4;ALG=PROD;AF=0.0001026;NSAMP=3;MSQ=12.13;AC=3;AN=29246;NFAM=3
chr2	216382722	46340_1	N	]chr16:60406872]N	194219	LOW	SVTYPE=BND;POS=216382722;STRANDS=-+:7478;IMPRECISE;CIPOS=-14,4;CIEND=-28,2;CIPOS95=0,0;CIEND95=-2,2;MATEID=46340_2;EVENT=46340;SU=7478;PE=7474;SR=4;ALG=PROD;AF=0.07769;NSAMP=2272;MSQ=53.12;AC=2272;AN=29246;NFAM=2185
chr2	216382723	577691_2	N	[chr2:191699806[N	19103.4	LOW	SVTYPE=BND;POS=216382723;STRANDS=--:17;IMPRECISE;CIPOS=-548,27;CIEND=-590,29;CIPOS95=-68,27;CIEND95=-89,29;MATEID=577691_1;EVENT=577691;SECONDARY;SU=17;PE=17;SR=0;ALG=PROD;AF=0.01569;NSAMP=459;MSQ=27.47;AC=459;AN=29246;NFAM=452
chr2	216382725	57454_1	N	]chrX:44601908]N	4853.34	LOW	SVTYPE=BND;POS=216382725;STRANDS=-+:129;CIPOS=-5,4;CIEND=-5,4;CIPOS95=0,0;CIEND95=0,0;MATEID=57454_2;EVENT=57454;SU=129;PE=0;SR=129;ALG=PROD;AF=0.005915;NSAMP=173;MSQ=23.31;AC=173;AN=29246;NFAM=172
chr2	216382768	53514_1	N	]chr6:57664080]N	6946.15	LOW	SVTYPE=BND;POS=216382768;STRANDS=-+:13;CIPOS=-29,28;CIEND=-29,28;CIPOS95=0,0;CIEND95=0,0;MATEID=53514_2;EVENT=53514;SU=13;PE=1;SR=12;ALG=PROD;AF=0.003966;NSAMP=116;MSQ=51.23;AC=116;AN=29246;NFAM=112
chr2	216382771	50728_1	N	]chr4:10931060]N	574.51	LOW	SVTYPE=BND;POS=216382771;STRANDS=-+:4;CIPOS=-9,8;CIEND=-9,8;CIPOS95=0,0;CIEND95=0,0;MATEID=50728_2;EVENT=50728;SU=4;PE=0;SR=4;ALG=PROD;AF=0.0004103;NSAMP=12;MSQ=28.9;AC=12;AN=29246;NFAM=12
chr2	216382788	577692_2	N	N]chr2:191700034]	55811.5	LOW	SVTYPE=BND;POS=216382788;STRANDS=++:25;IMPRECISE;CIPOS=-30,220;CIEND=-15,453;CIPOS95=-30,34;CIEND95=-15,90;MATEID=577692_1;EVENT=577692;SECONDARY;SU=25;PE=25;SR=0;ALG=PROD;AF=0.04226;NSAMP=1236;MSQ=29.57;AC=1236;AN=29246;NFAM=1213
chr2	216382792	46341_1	N	N[chr16:60406719[	62434.5	LOW	SVTYPE=BND;POS=216382792;STRANDS=+-:5309;IMPRECISE;CIPOS=-2,1;CIEND=-10,0;CIPOS95=0,0;CIEND95=-3,0;MATEID=46341_2;EVENT=46341;SU=5309;PE=5211;SR=98;ALG=PROD;AF=0.03604;NSAMP=1054;MSQ=38.36;AC=1054;AN=29246;NFAM=1040
chr2	216383027	46342_1	N	N[chr16:60406697[	49526.8	LOW	SVTYPE=BND;POS=216383027;STRANDS=+-:5;IMPRECISE;CIPOS=-50,49;CIEND=-50,49;CIPOS95=-3,3;CIEND95=-3,3;MATEID=46342_2;EVENT=46342;SU=5;PE=4;SR=1;ALG=PROD;AF=0.028;NSAMP=819;MSQ=38.78;AC=819;AN=29246;NFAM=809
chr2	216383254	287629_1	N	N[chr2:216417930[	268.3	LOW	SVTYPE=BND;POS=216383254;STRANDS=+-:28;IMPRECISE;CIPOS=-30,239;CIEND=-272,24;CIPOS95=-23,23;CIEND95=-30,24;MATEID=287629_2;EVENT=287629;SU=28;PE=28;SR=0;ALG=PROD;AF=6.839e-05;NSAMP=2;MSQ=134.15;RECLASSIFIED;AC=2;AN=29246;NFAM=2
chr2	216384199	578228_1	N	N]chr2:216483399]	140.13	LOW	SVTYPE=BND;POS=216384199;STRANDS=++:20;CIPOS=-10,9;CIEND=-4,3;CIPOS95=0,0;CIEND95=0,0;MATEID=578228_2;EVENT=578228;SU=20;PE=12;SR=8;ALG=PROD;AF=3.419e-05;NSAMP=1;MSQ=140.13;AC=1;AN=29246;NFAM=1
chr2	216417930	287629_2	N	]chr2:216383254]N	268.3	LOW	SVTYPE=BND;POS=216383254;STRANDS=+-:28;IMPRECISE;CIPOS=-272,24;CIEND=-30,239;CIPOS95=-30,24;CIEND95=-23,23;MATEID=287629_1;EVENT=287629;SECONDARY;SU=28;PE=28;SR=0;ALG=PROD;AF=6.839e-05;NSAMP=2;MSQ=134.15;RECLASSIFIED;AC=2;AN=29246;NFAM=2
chr2	216422369	287631_1	N	N[chr2:216422437[	3377.62	LOW	SVTYPE=BND;POS=216422369;STRANDS=+-:83;CIPOS=-4,3;CIEND=-4,3;CIPOS95=0,0;CIEND95=0,0;MATEID=287631_2;EVENT=287631;SU=83;PE=0;SR=83;ALG=PROD;AF=0.0005129;NSAMP=15;MSQ=192.21;RECLASSIFIED;AC=15;AN=29246;NFAM=14
chr2	216422437	287631_2	N	]chr2:216422369]N	3377.62	LOW	SVTYPE=BND;POS=216422369;STRANDS=+-:83;CIPOS=-4,3;CIEND=-4,3;CIPOS95=0,0;CIEND95=0,0;MATEID=287631_1;EVENT=287631;SECONDARY;SU=83;PE=0;SR=83;ALG=PROD;AF=0.0005129;NSAMP=15;MSQ=192.21;RECLASSIFIED;AC=15;AN=29246;NFAM=14
chr2	216463382	287634_1	N	N[chr2:216560038[	107.65	LOW	SVTYPE=BND;POS=216463382;STRANDS=+-:5;IMPRECISE;CIPOS=-10,9;CIEND=-10,9;CIPOS95=-1,3;CIEND95=-3,1;MATEID=287634_2;EVENT=287634;SU=5;PE=4;SR=1;ALG=PROD;AF=3.419e-05;NSAMP=1;MSQ=107.64;RECLASSIFIED;AC=1;AN=29246;NFAM=1
chr2	216467449	287635_1	N	N[chr2:216467511[	665.83	LOW	SVTYPE=BND;POS=216467449;STRANDS=+-:21;CIPOS=-24,23;CIEND=-24,23;CIPOS95=0,0;CIEND95=0,0;MATEID=287635_2;EVENT=287635;SU=21;PE=0;SR=21;ALG=PROD;AF=0.0001026;NSAMP=3;MSQ=221.74;RECLASSIFIED;AC=3;AN=29246;NFAM=3
chr2	216467511	287635_2	N	]chr2:216467449]N	665.83	LOW	SVTYPE=BND;POS=216467449;STRANDS=+-:21;CIPOS=-24,23;CIEND=-24,23;CIPOS95=0,0;CIEND95=0,0;MATEID=287635_1;EVENT=287635;SECONDARY;SU=21;PE=0;SR=21;ALG=PROD;AF=0.0001026;NSAMP=3;MSQ=221.74;RECLASSIFIED;AC=3;AN=29246;NFAM=3
chr2	216468870	498884_1	N	]chr2:216639866]N	95.39	LOW	SVTYPE=BND;POS=216468870;STRANDS=-+:11;IMPRECISE;CIPOS=-290,9;CIEND=-10,214;CIPOS95=-77,1;CIEND95=-3,36;MATEID=498884_2;EVENT=498884;SU=11;PE=11;SR=0;ALG=PROD;AF=3.419e-05;NSAMP=1;MSQ=95.39;RECLASSIFIED;AC=1;AN=29246;NFAM=1
chr2	216472136	287636	N	<DEL>	128.74	PASS	SVTYPE=DEL;POS=216472136;SVLEN=-2338;END=216474474;STRANDS=+-:6;IMPRECISE;CIPOS=-10,295;CIEND=-272,9;CIPOS95=-2,88;CIEND95=-62,2;SU=6;PE=6;SR=0;ALG=PROD;AF=3.419e-05;NSAMP=1;MSQ=128.74;AC=1;AN=29246;NFAM=1
chr2	216473989	287637	N	<DEL>	661.09	PASS	SVTYPE=DEL;POS=216473989;SVLEN=-154;END=216474143;STRANDS=+-:8;CIPOS=-29,28;CIEND=-29,28;CIPOS95=0,0;CIEND95=0,0;SU=8;PE=0;SR=8;ALG=PROD;AF=0.0001026;NSAMP=3;MSQ=218.86;AC=3;AN=29246;NFAM=3
chr2	216483399	578228_2	N	N]chr2:216384199]	140.13	LOW	SVTYPE=BND;POS=216483399;STRANDS=++:20;CIPOS=-4,3;CIEND=-10,9;CIPOS95=0,0;CIEND95=0,0;MATEID=578228_1;EVENT=578228;SECONDARY;SU=20;PE=12;SR=8;ALG=PROD;AF=3.419e-05;NSAMP=1;MSQ=140.13;AC=1;AN=29246;NFAM=1
chr2	216490835	498885_1	N	]chr2:223227322]N	38656.9	LOW	SVTYPE=BND;POS=216490835;STRANDS=-+:5;CIPOS=-9,6;CIEND=-8,7;CIPOS95=0,0;CIEND95=0,0;MATEID=498885_2;EVENT=498885;SU=5;PE=1;SR=4;ALG=PROD;AF=0.05837;NSAMP=1648;MSQ=12.59;RECLASSIFIED;AC=1707;AN=29246;NFAM=1623
chr2	216501467	55076_1	N	N[chr7:128386614[	2121.37	LOW	SVTYPE=BND;POS=216501467;STRANDS=+-:140;IMPRECISE;CIPOS=-9,418;CIEND=-261,29;CIPOS95=-9,34;CIEND95=-6,6;MATEID=55076_2;EVENT=55076;SU=140;PE=140;SR=0;ALG=PROD;AF=6.839e-05;NSAMP=2;MSQ=91.33;AC=2;AN=29246;NFAM=2
chr2	216510019	287638	N	<DEL>	3755.67	PASS	SVTYPE=DEL;POS=216510019;SVLEN=-145;END=216510164;STRANDS=+-:142;CIPOS=-3,1;CIEND=-3,2;CIPOS95=0,0;CIEND95=0,0;SU=142;PE=0;SR=142;ALG=PROD;AF=0.0001026;NSAMP=3;MSQ=370.69;AC=3;AN=29246;NFAM=3
chr2	216513579	287639_1	N	N[chr2:216515140[	10495.5	PASS	SVTYPE=BND;POS=216513579;STRANDS=+-:450;CIPOS=-2,1;CIEND=-3,0;CIPOS95=0,0;CIEND95=0,0;MATEID=287639_2;EVENT=287639;SU=450;PE=250;SR=200;ALG=PROD;AF=0.0001368;NSAMP=4;MSQ=728.44;RECLASSIFIED;AC=4;AN=29246;NFAM=4
chr2	216515140	287639_2	N	]chr2:216513579]N	10495.5	PASS	SVTYPE=BND;POS=216513579;STRANDS=+-:450;CIPOS=-3,0;CIEND=-2,1;CIPOS95=0,0;CIEND95=0,0;MATEID=287639_1;EVENT=287639;SECONDARY;SU=450;PE=250;SR=200;ALG=PROD;AF=0.0001368;NSAMP=4;MSQ=728.44;RECLASSIFIED;AC=4;AN=29246;NFAM=4
chr2	216518921	8078_2	N	N[chr1:190008502[	1015.98	LOW	SVTYPE=BND;POS=216518921;STRANDS=-+:110;CIPOS=-5,5;CIEND=-5,5;CIPOS95=0,0;CIEND95=0,0;MATEID=8078_1;EVENT=8078;SECONDARY;SU=110;PE=0;SR=110;ALG=PROD;AF=0.0009574;NSAMP=28;MSQ=25.1;AC=28;AN=29246;NFAM=28
chr2	216527181	45717_1	N	]chr15:69678524]N	237.36	LOW	SVTYPE=BND;POS=216527181;STRANDS=-+:4;IMPRECISE;CIPOS=-358,9;CIEND=-9,503;CIPOS95=-101,2;CIEND95=0,177;MATEID=45717_2;EVENT=45717;SU=4;PE=4;SR=0;ALG=PROD;AF=0.0005129;NSAMP=15;MSQ=11.62;AC=15;AN=29246;NFAM=15
chr2	216532952	43163_1	N	[chr11:129046827[N	185.77	LOW	SVTYPE=BND;POS=216532952;STRANDS=--:16;CIPOS=-26,25;CIEND=-26,25;CIPOS95=0,0;CIEND95=0,0;MATEID=43163_2;EVENT=43163;SU=16;PE=0;SR=16;ALG=PROD;AF=0.0001368;NSAMP=4;MSQ=45.22;AC=4;AN=29246;NFAM=4
chr2	216537472	287640_1	N	N[chr2:216537764[	333.01	LOW	SVTYPE=BND;POS=216537472;STRANDS=+-:4;IMPRECISE;CIPOS=-10,3;CIEND=-10,8;CIPOS95=-1,0;CIEND95=-1,0;MATEID=287640_2;EVENT=287640;SU=4;PE=0;SR=4;ALG=PROD;AF=0.0003761;NSAMP=11;MSQ=21.04;RECLASSIFIED;AC=11;AN=29246;NFAM=11
chr2	216537764	287640_2	N	]chr2:216537472]N	333.01	LOW	SVTYPE=BND;POS=216537472;STRANDS=+-:4;IMPRECISE;CIPOS=-10,8;CIEND=-10,3;CIPOS95=-1,0;CIEND95=-1,0;MATEID=287640_1;EVENT=287640;SECONDARY;SU=4;PE=0;SR=4;ALG=PROD;AF=0.0003761;NSAMP=11;MSQ=21.04;RECLASSIFIED;AC=11;AN=29246;NFAM=11
chr2	216552023	287641	N	<DEL>	704.1	PASS	SVTYPE=DEL;POS=216552023;SVLEN=-10341;END=216562364;STRANDS=+-:22;IMPRECISE;CIPOS=-29,282;CIEND=-383,29;CIPOS95=-29,55;CIEND95=-43,29;SU=22;PE=22;SR=0;ALG=PROD;AF=6.839e-05;NSAMP=2;MSQ=352.05;AC=2;AN=29246;NFAM=2
chr2	216556443	287642	N	<DEL>	2397.99	PASS	SVTYPE=DEL;POS=216556443;SVLEN=-197;END=216556640;STRANDS=+-:83;CIPOS=-7,5;CIEND=-8,8;CIPOS95=0,0;CIEND95=0,0;SU=83;PE=1;SR=82;ALG=PROD;AF=0.0001026;NSAMP=3;MSQ=303.62;AC=3;AN=29246;NFAM=2
chr2	216560038	287634_2	N	]chr2:216463382]N	107.65	LOW	SVTYPE=BND;POS=216463382;STRANDS=+-:5;IMPRECISE;CIPOS=-10,9;CIEND=-10,9;CIPOS95=-3,1;CIEND95=-1,3;MATEID=287634_1;EVENT=287634;SECONDARY;SU=5;PE=4;SR=1;ALG=PROD;AF=3.419e-05;NSAMP=1;MSQ=107.64;RECLASSIFIED;AC=1;AN=29246;NFAM=1
chr2	216560042	287643_1	N	N[chr2:216560248[	2102.32	LOW	SVTYPE=BND;POS=216560042;STRANDS=+-:47;CIPOS=-5,8;CIEND=-11,2;CIPOS95=0,0;CIEND95=0,0;MATEID=287643_2;EVENT=287643;SU=47;PE=0;SR=47;ALG=PROD;AF=0.002359;NSAMP=69;MSQ=17.88;RECLASSIFIED;AC=69;AN=29246;NFAM=69
chr2	216560248	287643_2	N	]chr2:216560042]N	2102.32	LOW	SVTYPE=BND;POS=216560042;STRANDS=+-:47;CIPOS=-11,2;CIEND=-5,8;CIPOS95=0,0;CIEND95=0,0;MATEID=287643_1;EVENT=287643;SECONDARY;SU=47;PE=0;SR=47;ALG=PROD;AF=0.002359;NSAMP=69;MSQ=17.88;RECLASSIFIED;AC=69;AN=29246;NFAM=69
chr2	216567647	57476_1	N	]chrX:48223815]N	12.11	LOW	SVTYPE=BND;POS=216567647;STRANDS=-+:4;IMPRECISE;CIPOS=-5,9;CIEND=-10,8;CIPOS95=0,1;CIEND95=-1,0;MATEID=57476_2;EVENT=57476;SU=4;PE=0;SR=4;ALG=PROD;AF=3.419e-05;NSAMP=1;MSQ=12.11;AC=1;AN=29246;NFAM=1
chr2	216577287	45941_1	N	]chr15:101531977]N	22334.1	LOW	SVTYPE=BND;POS=216577287;STRANDS=-+:1371;CIPOS=0,0;CIEND=0,0;CIPOS95=0,0;CIEND95=0,0;MATEID=45941_2;EVENT=45941;SU=1371;PE=156;SR=1215;ALG=PROD;AF=0.008172;NSAMP=239;MSQ=79.74;AC=239;AN=29246;NFAM=231
chr2	216577383	45942_1	N	N[chr15:101532021[	425.99	LOW	SVTYPE=BND;POS=216577383;STRANDS=+-:23;IMPRECISE;CIPOS=-14,460;CIEND=-428,49;CIPOS95=-14,109;CIEND95=-57,49;MATEID=45942_2;EVENT=45942;SU=23;PE=23;SR=0;ALG=PROD;AF=0.0005813;NSAMP=17;MSQ=23.2;AC=17;AN=29246;NFAM=17
chr2	216579393	578231_1	N	[chr2:216579470[N	619.22	LOW	SVTYPE=BND;POS=216579393;STRANDS=--:19;CIPOS=-30,29;CIEND=-20,22;CIPOS95=0,0;CIEND95=0,0;MATEID=578231_2;EVENT=578231;SU=19;PE=10;SR=9;ALG=PROD;AF=0.0001368;NSAMP=4;MSQ=6.46;AC=4;AN=29246;NFAM=4
chr2	216579469	287645_1	N	N[chr2:216579954[	390.85	LOW	SVTYPE=BND;POS=216579469;STRANDS=+-:12;CIPOS=-10,9;CIEND=-10,9;CIPOS95=0,0;CIEND95=0,0;MATEID=287645_2;EVENT=287645;SU=12;PE=0;SR=12;ALG=PROD;AF=6.839e-05;NSAMP=2;MSQ=8.37;RECLASSIFIED;AC=2;AN=29246;NFAM=2
chr2	216579470	578231_2	N	[chr2:216579393[N	619.22	LOW	SVTYPE=BND;POS=216579470;STRANDS=--:19;CIPOS=-20,22;CIEND=-30,29;CIPOS95=0,0;CIEND95=0,0;MATEID=578231_1;EVENT=578231;SECONDARY;SU=19;PE=10;SR=9;ALG=PROD;AF=0.0001368;NSAMP=4;MSQ=6.46;AC=4;AN=29246;NFAM=4
chr2	216579954	287645_2	N	]chr2:216579469]N	390.85	LOW	SVTYPE=BND;POS=216579469;STRANDS=+-:12;CIPOS=-10,9;CIEND=-10,9;CIPOS95=0,0;CIEND95=0,0;MATEID=287645_1;EVENT=287645;SECONDARY;SU=12;PE=0;SR=12;ALG=PROD;AF=6.839e-05;NSAMP=2;MSQ=8.37;RECLASSIFIED;AC=2;AN=29246;NFAM=2
chr2	216593850	287647_1	N	N[chr2:216593951[	236.86	LOW	SVTYPE=BND;POS=216593850;STRANDS=+-:10;CIPOS=-10,9;CIEND=-4,3;CIPOS95=0,0;CIEND95=0,0;MATEID=287647_2;EVENT=287647;SU=10;PE=0;SR=10;ALG=PROD;AF=3.419e-05;NSAMP=1;MSQ=236.7;RECLASSIFIED;AC=1;AN=29246;NFAM=1
chr2	216593951	287647_2	N	]chr2:216593850]N	236.86	LOW	SVTYPE=BND;POS=216593850;STRANDS=+-:10;CIPOS=-4,3;CIEND=-10,9;CIPOS95=0,0;CIEND95=0,0;MATEID=287647_1;EVENT=287647;SECONDARY;SU=10;PE=0;SR=10;ALG=PROD;AF=3.419e-05;NSAMP=1;MSQ=236.7;RECLASSIFIED;AC=1;AN=29246;NFAM=1
chr2	216603937	287648	N	<DEL>	473.41	PASS	SVTYPE=DEL;POS=216603937;SVLEN=-1956;END=216605893;STRANDS=+-:20;IMPRECISE;CIPOS=-4,300;CIEND=-403,9;CIPOS95=0,90;CIEND95=-54,2;SU=20;PE=20;SR=0;ALG=PROD;AF=3.419e-05;NSAMP=1;MSQ=473.41;AC=1;AN=29246;NFAM=1
chr2	216614088	578233_1	N	N]chr2:216614768]	86.66	LOW	SVTYPE=BND;POS=216614088;STRANDS=++:8;IMPRECISE;CIPOS=-10,255;CIEND=-10,320;CIPOS95=0,126;CIEND95=-2,61;MATEID=578233_2;EVENT=578233;SU=8;PE=8;SR=0;ALG=PROD;AF=3.419e-05;NSAMP=1;MSQ=86.66;AC=1;AN=29246;NFAM=1
chr2	216614768	578233_2	N	N]chr2:216614088]	86.66	LOW	SVTYPE=BND;POS=216614768;STRANDS=++:8;IMPRECISE;CIPOS=-10,320;CIEND=-10,255;CIPOS95=-2,61;CIEND95=0,126;MATEID=578233_1;EVENT=578233;SECONDARY;SU=8;PE=8;SR=0;ALG=PROD;AF=3.419e-05;NSAMP=1;MSQ=86.66;AC=1;AN=29246;NFAM=1
chr2	216616616	50678_1	N	]chr4:2547625]N	17.85	LOW	SVTYPE=BND;POS=216616616;STRANDS=-+:4;CIPOS=-9,8;CIEND=-9,8;CIPOS95=0,0;CIEND95=0,0;MATEID=50678_2;EVENT=50678;SU=4;PE=0;SR=4;ALG=PROD;AF=3.419e-05;NSAMP=1;MSQ=17.85;AC=1;AN=29246;NFAM=1
chr2	216634764	287649_1	N	N[chr2:216635100[	1153.51	LOW	SVTYPE=BND;POS=216634764;STRANDS=+-:40;CIPOS=-8,7;CIEND=-9,8;CIPOS95=0,0;CIEND95=0,0;MATEID=287649_2;EVENT=287649;SU=40;PE=0;SR=40;ALG=PROD;AF=0.0009232;NSAMP=27;MSQ=16.83;RECLASSIFIED;AC=27;AN=29246;NFAM=27
chr2	216635100	287649_2	N	]chr2:216634764]N	1153.51	LOW	SVTYPE=BND;POS=216634764;STRANDS=+-:40;CIPOS=-9,8;CIEND=-8,7;CIPOS95=0,0;CIEND95=0,0;MATEID=287649_1;EVENT=287649;SECONDARY;SU=40;PE=0;SR=40;ALG=PROD;AF=0.0009232;NSAMP=27;MSQ=16.83;RECLASSIFIED;AC=27;AN=29246;NFAM=27
chr2	216637879	287650	N	<DEL>	377.6	PASS	SVTYPE=DEL;POS=216637879;SVLEN=-4151;END=216642030;STRANDS=+-:17;CIPOS=-4,5;CIEND=-5,3;CIPOS95=0,0;CIEND95=0,0;SU=17;PE=11;SR=6;ALG=PROD;AF=3.419e-05;NSAMP=1;MSQ=377.6;AC=1;AN=29246;NFAM=1
chr2	216639866	498884_2	N	N[chr2:216468870[	95.39	LOW	SVTYPE=BND;POS=216468870;STRANDS=-+:11;IMPRECISE;CIPOS=-10,214;CIEND=-290,9;CIPOS95=-3,36;CIEND95=-77,1;MATEID=498884_1;EVENT=498884;SECONDARY;SU=11;PE=11;SR=0;ALG=PROD;AF=3.419e-05;NSAMP=1;MSQ=95.39;RECLASSIFIED;AC=1;AN=29246;NFAM=1
chr2	216647708	287651	N	<DEL>	1974.22	PASS	SVTYPE=DEL;POS=216647708;SVLEN=-1004;END=216648712;STRANDS=+-:34;IMPRECISE;CIPOS=-30,441;CIEND=-360,151;CIPOS95=-30,151;CIEND95=-117,117;SU=34;PE=34;SR=0;ALG=SUM;AF=0.0001026;NSAMP=3;MSQ=329.55;AC=3;AN=29246;NFAM=3
chr2	216655785	287652	N	<DEL>	2937.26	PASS	SVTYPE=DEL;POS=216655785;SVLEN=-754;END=216656539;STRANDS=+-:109;CIPOS=-9,9;CIEND=-10,9;CIPOS95=0,0;CIEND95=0,0;SU=109;PE=72;SR=37;ALG=PROD;AF=6.839e-05;NSAMP=2;MSQ=509.54;AC=2;AN=29246;NFAM=2
chr2	216666936	287653_1	N	N[chr2:216667315[	745.08	LOW	SVTYPE=BND;POS=216666936;STRANDS=+-:15;CIPOS=-3,1;CIEND=-2,1;CIPOS95=0,0;CIEND95=0,0;MATEID=287653_2;EVENT=287653;SU=15;PE=1;SR=14;ALG=PROD;AF=6.839e-05;NSAMP=2;MSQ=6.97;RECLASSIFIED;AC=2;AN=29246;NFAM=2
chr2	216667315	287653_2	N	]chr2:216666936]N	745.08	LOW	SVTYPE=BND;POS=216666936;STRANDS=+-:15;CIPOS=-2,1;CIEND=-3,1;CIPOS95=0,0;CIEND95=0,0;MATEID=287653_1;EVENT=287653;SECONDARY;SU=15;PE=1;SR=14;ALG=PROD;AF=6.839e-05;NSAMP=2;MSQ=6.97;RECLASSIFIED;AC=2;AN=29246;NFAM=2
chr2	216686561	287654_1	N	N[chr2:216686718[	2879.09	LOW	SVTYPE=BND;POS=216686561;STRANDS=+-:415;CIPOS=-24,24;CIEND=-24,24;CIPOS95=0,0;CIEND95=0,0;MATEID=287654_2;EVENT=287654;SU=415;PE=0;SR=415;ALG=PROD;AF=0.003146;NSAMP=92;MSQ=30.93;RECLASSIFIED;AC=92;AN=29246;NFAM=92
chr2	216686718	287654_2	N	]chr2:216686561]N	2879.09	LOW	SVTYPE=BND;POS=216686561;STRANDS=+-:415;CIPOS=-24,24;CIEND=-24,24;CIPOS95=0,0;CIEND95=0,0;MATEID=287654_1;EVENT=287654;SECONDARY;SU=415;PE=0;SR=415;ALG=PROD;AF=0.003146;NSAMP=92;MSQ=30.93;RECLASSIFIED;AC=92;AN=29246;NFAM=92
chr2	216691835	498888_1	N	]chr2:216692402]N	2506.16	LOW	SVTYPE=BND;POS=216691835;STRANDS=-+:49;IMPRECISE;CIPOS=-7,12;CIEND=-10,9;CIPOS95=-3,3;CIEND95=-1,1;MATEID=498888_2;EVENT=498888;SU=49;PE=41;SR=8;ALG=PROD;AF=0.003693;NSAMP=108;MSQ=10.76;RECLASSIFIED;AC=108;AN=29246;NFAM=108
chr2	216691848	498889_1	N	]chr2:217795028]N	41.8	LOW	SVTYPE=BND;POS=216691848;STRANDS=-+:4;IMPRECISE;CIPOS=-8,9;CIEND=-9,8;CIPOS95=0,2;CIEND95=0,0;MATEID=498889_2;EVENT=498889;SU=4;PE=0;SR=4;ALG=PROD;AF=0.0001026;NSAMP=3;MSQ=7.56;RECLASSIFIED;AC=3;AN=29246;NFAM=3
chr2	216691863	47676_1	N	N]chr19:3023908]	9.36	LOW	SVTYPE=BND;POS=216691863;STRANDS=++:4;IMPRECISE;CIPOS=-8,9;CIEND=-9,8;CIPOS95=0,2;CIEND95=0,0;MATEID=47676_2;EVENT=47676;SU=4;PE=0;SR=4;ALG=PROD;AF=3.419e-05;NSAMP=1;MSQ=9.36;AC=1;AN=29246;NFAM=1
chr2	216691869	287655_1	N	N[chr2:216692370[	1002.15	LOW	SVTYPE=BND;POS=216691869;STRANDS=+-:6;CIPOS=-9,1;CIEND=-2,7;CIPOS95=0,0;CIEND95=0,0;MATEID=287655_2;EVENT=287655;SU=6;PE=0;SR=6;ALG=PROD;AF=0.001163;NSAMP=34;MSQ=17.31;RECLASSIFIED;AC=34;AN=29246;NFAM=34
chr2	216692367	286883_2	N	]chr2:208169295]N	139633	LOW	SVTYPE=BND;POS=208169295;STRANDS=+-:4;CIPOS=-9,8;CIEND=-9,8;CIPOS95=0,0;CIEND95=0,0;MATEID=286883_1;EVENT=286883;SECONDARY;SU=4;PE=0;SR=4;ALG=PROD;AF=0.08586;NSAMP=2511;MSQ=32.55;RECLASSIFIED;AC=2511;AN=29246;NFAM=2443
chr2	216692370	287655_2	N	]chr2:216691869]N	1002.15	LOW	SVTYPE=BND;POS=216691869;STRANDS=+-:6;CIPOS=-2,7;CIEND=-9,1;CIPOS95=0,0;CIEND95=0,0;MATEID=287655_1;EVENT=287655;SECONDARY;SU=6;PE=0;SR=6;ALG=PROD;AF=0.001163;NSAMP=34;MSQ=17.31;RECLASSIFIED;AC=34;AN=29246;NFAM=34
chr2	216692402	498888_2	N	N[chr2:216691835[	2506.16	LOW	SVTYPE=BND;POS=216691835;STRANDS=-+:49;IMPRECISE;CIPOS=-10,9;CIEND=-7,12;CIPOS95=-1,1;CIEND95=-3,3;MATEID=498888_1;EVENT=498888;SECONDARY;SU=49;PE=41;SR=8;ALG=PROD;AF=0.003693;NSAMP=108;MSQ=10.76;RECLASSIFIED;AC=108;AN=29246;NFAM=108
chr2	216701018	287657	N	<DEL>	170.76	PASS	SVTYPE=DEL;POS=216701018;SVLEN=-10791;END=216711809;STRANDS=+-:10;CIPOS=-10,9;CIEND=-10,9;CIPOS95=0,0;CIEND95=0,0;SU=10;PE=4;SR=6;ALG=PROD;AF=3.419e-05;NSAMP=1;MSQ=170.76;AC=1;AN=29246;NFAM=1
chr2	216703211	287658_1	N	N[chr2:216703262[	314.91	PASS	SVTYPE=BND;POS=216703211;STRANDS=+-:9;CIPOS=-4,3;CIEND=-4,3;CIPOS95=0,0;CIEND95=0,0;MATEID=287658_2;EVENT=287658;SU=9;PE=0;SR=9;ALG=PROD;AF=3.419e-05;NSAMP=1;MSQ=314.79;RECLASSIFIED;AC=1;AN=29246;NFAM=1
chr2	216703262	287658_2	N	]chr2:216703211]N	314.91	PASS	SVTYPE=BND;POS=216703211;STRANDS=+-:9;CIPOS=-4,3;CIEND=-4,3;CIPOS95=0,0;CIEND95=0,0;MATEID=287658_1;EVENT=287658;SECONDARY;SU=9;PE=0;SR=9;ALG=PROD;AF=3.419e-05;NSAMP=1;MSQ=314.79;RECLASSIFIED;AC=1;AN=29246;NFAM=1
chr2	216710865	287659_1	N	N[chr2:216711031[	24.46	LOW	SVTYPE=BND;POS=216710865;STRANDS=+-:4;CIPOS=-9,8;CIEND=-9,8;CIPOS95=0,0;CIEND95=0,0;MATEID=287659_2;EVENT=287659;SU=4;PE=0;SR=4;ALG=PROD;AF=3.419e-05;NSAMP=1;MSQ=23.81;RECLASSIFIED;AC=1;AN=29246;NFAM=1
chr2	216710873	287660	N	<DEL>	2580.58	PASS	SVTYPE=DEL;POS=216710873;SVLEN=-2521;END=216713394;STRANDS=+-:100;CIPOS=-25,26;CIEND=-28,29;CIPOS95=0,0;CIEND95=0,0;SU=100;PE=84;SR=16;ALG=PROD;AF=3.419e-05;NSAMP=1;MSQ=635.47;AC=1;AN=29246;NFAM=1
chr2	216711031	287659_2	N	]chr2:216710865]N	24.46	LOW	SVTYPE=BND;POS=216710865;STRANDS=+-:4;CIPOS=-9,8;CIEND=-9,8;CIPOS95=0,0;CIEND95=0,0;MATEID=287659_1;EVENT=287659;SECONDARY;SU=4;PE=0;SR=4;ALG=PROD;AF=3.419e-05;NSAMP=1;MSQ=23.81;RECLASSIFIED;AC=1;AN=29246;NFAM=1
chr2	216713189	287661	N	<DEL>	506.54	PASS	SVTYPE=DEL;POS=216713189;SVLEN=-1810;END=216714999;STRANDS=+-:20;IMPRECISE;CIPOS=-4,9;CIEND=-10,9;CIPOS95=-1,1;CIEND95=-1,1;SU=20;PE=18;SR=2;ALG=PROD;AF=3.419e-05;NSAMP=1;MSQ=506.54;AC=1;AN=29246;NFAM=1
chr2	216718399	498890	N	<DUP>	254.57	PASS	SVTYPE=DUP;POS=216718399;SVLEN=32607;END=216751006;STRANDS=-+:15;CIPOS=-8,3;CIEND=-10,9;CIPOS95=0,0;CIEND95=0,0;SU=15;PE=10;SR=5;ALG=PROD;AF=3.419e-05;NSAMP=1;MSQ=254.16;AC=1;AN=29246;NFAM=1
chr2	216759866	498891	N	<DUP>	620.99	PASS	SVTYPE=DUP;POS=216759866;SVLEN=153;END=216760019;STRANDS=-+:50;CIPOS=-5,4;CIEND=-7,7;CIPOS95=0,0;CIEND95=0,0;SU=50;PE=0;SR=50;ALG=PROD;AF=0.0001026;NSAMP=3;MSQ=64.79;AC=3;AN=29246;NFAM=3
chr2	216762414	287664	N	<DEL>	548.3	PASS	SVTYPE=DEL;POS=216762414;SVLEN=-4653;END=216767067;STRANDS=+-:14;CIPOS=-10,9;CIEND=-5,9;CIPOS95=0,0;CIEND95=0,0;SU=14;PE=0;SR=14;ALG=PROD;AF=3.419e-05;NSAMP=1;MSQ=548.3;AC=1;AN=29246;NFAM=1
chr2	216766041	498892	N	<DUP>	364244	PASS	SVTYPE=DUP;POS=216766041;SVLEN=125;END=216766166;STRANDS=-+:16;CIPOS=-49,48;CIEND=-49,48;CIPOS95=0,0;CIEND95=0,0;SU=16;PE=1;SR=15;ALG=PROD;AF=0.103;NSAMP=2762;MSQ=69.31;AC=3011;AN=29246;NFAM=2617
chr2	216766263	498893	N	<DUP>	163.68	PASS	SVTYPE=DUP;POS=216766263;SVLEN=23449;END=216789712;STRANDS=-+:16;CIPOS=-3,1;CIEND=-3,2;CIPOS95=0,0;CIEND95=0,0;SU=16;PE=5;SR=11;ALG=PROD;AF=3.419e-05;NSAMP=1;MSQ=163.32;AC=1;AN=29246;NFAM=1
chr2	216768462	46515_1	N	[chr16:82866359[N	204147	LOW	SVTYPE=BND;POS=216768462;STRANDS=--:600;IMPRECISE;CIPOS=-50,5;CIEND=-43,10;CIPOS95=-1,1;CIEND95=-3,3;MATEID=46515_2;EVENT=46515;SU=600;PE=599;SR=1;ALG=PROD;AF=0.1159;NSAMP=3391;MSQ=40.64;AC=3391;AN=29246;NFAM=3309
chr2	216785242	54824_1	N	[chr7:84091157[N	720.72	LOW	SVTYPE=BND;POS=216785242;STRANDS=--:43;IMPRECISE;CIPOS=-516,12;CIEND=-303,49;CIPOS95=-106,12;CIEND95=-27,27;MATEID=54824_2;EVENT=54824;SU=43;PE=43;SR=0;ALG=PROD;AF=0.0003077;NSAMP=9;MSQ=27.67;AC=9;AN=29246;NFAM=9
chr2	216785249	48992_1	N	]chr21:31843721]N	795.96	LOW	SVTYPE=BND;POS=216785249;STRANDS=-+:40;IMPRECISE;CIPOS=-589,55;CIEND=-97,485;CIPOS95=-120,55;CIEND95=-79,79;MATEID=48992_2;EVENT=48992;SU=40;PE=40;SR=0;ALG=SUM;AF=0.0007864;NSAMP=23;MSQ=29.91;AC=23;AN=29246;NFAM=23
chr2	216785253	48987_1	N	[chr21:31210869[N	14.99	LOW	SVTYPE=BND;POS=216785253;STRANDS=--:4;IMPRECISE;CIPOS=-510,9;CIEND=-468,9;CIPOS95=-152,1;CIEND95=-134,1;MATEID=48987_2;EVENT=48987;SU=4;PE=4;SR=0;ALG=PROD;AF=3.419e-05;NSAMP=1;MSQ=14.92;AC=1;AN=29246;NFAM=1
chr2	216785254	45219_1	N	[chr14:79925837[N	26.7	LOW	SVTYPE=BND;POS=216785254;STRANDS=--:4;IMPRECISE;CIPOS=-680,9;CIEND=-274,9;CIPOS95=-223,1;CIEND95=-74,3;MATEID=45219_2;EVENT=45219;SU=4;PE=4;SR=0;ALG=PROD;AF=3.419e-05;NSAMP=1;MSQ=26.68;AC=1;AN=29246;NFAM=1
chr2	216785255	578234_1	N	[chr2:237022404[N	222.66	LOW	SVTYPE=BND;POS=216785255;STRANDS=--:6;IMPRECISE;CIPOS=-698,9;CIEND=-614,9;CIPOS95=-145,1;CIEND95=-119,2;MATEID=578234_2;EVENT=578234;SU=6;PE=6;SR=0;ALG=PROD;AF=0.000171;NSAMP=5;MSQ=41.23;AC=5;AN=29246;NFAM=5
chr2	216785284	42071_1	N	]chr10:117945403]N	40.07	LOW	SVTYPE=BND;POS=216785284;STRANDS=-+:4;IMPRECISE;CIPOS=-558,49;CIEND=-50,343;CIPOS95=-182,49;CIEND95=-50,101;MATEID=42071_2;EVENT=42071;SU=4;PE=4;SR=0;ALG=PROD;AF=6.839e-05;NSAMP=2;MSQ=17.96;AC=2;AN=29246;NFAM=2
chr2	216785309	41835_1	N	]chr10:48654819]N	1259.29	LOW	SVTYPE=BND;POS=216785309;STRANDS=-+:4;IMPRECISE;CIPOS=-674,9;CIEND=-10,616;CIPOS95=-223,0;CIEND95=-1,213;MATEID=41835_2;EVENT=41835;SU=4;PE=4;SR=0;ALG=PROD;AF=0.001402;NSAMP=41;MSQ=23.73;AC=41;AN=29246;NFAM=41
chr2	216785405	48993_1	N	N[chr21:31843843[	1189.54	LOW	SVTYPE=BND;POS=216785405;STRANDS=+-:13;IMPRECISE;CIPOS=-28,596;CIEND=-152,49;CIPOS95=-28,143;CIEND95=-34,34;MATEID=48993_2;EVENT=48993;SU=13;PE=13;SR=0;ALG=PROD;AF=0.00147;NSAMP=43;MSQ=17.42;AC=43;AN=29246;NFAM=43
chr2	216791157	287665_1	N	N[chr2:216791257[	542.2	LOW	SVTYPE=BND;POS=216791157;STRANDS=+-:49;CIPOS=-9,8;CIEND=-4,0;CIPOS95=0,0;CIEND95=0,0;MATEID=287665_2;EVENT=287665;SU=49;PE=0;SR=49;ALG=PROD;AF=3.419e-05;NSAMP=1;MSQ=62.87;RECLASSIFIED;AC=1;AN=29246;NFAM=1
chr2	216791257	287665_2	N	]chr2:216791157]N	542.2	LOW	SVTYPE=BND;POS=216791157;STRANDS=+-:49;CIPOS=-4,0;CIEND=-9,8;CIPOS95=0,0;CIEND95=0,0;MATEID=287665_1;EVENT=287665;SECONDARY;SU=49;PE=0;SR=49;ALG=PROD;AF=3.419e-05;NSAMP=1;MSQ=62.87;RECLASSIFIED;AC=1;AN=29246;NFAM=1
chr2	216791284	46925_1	N	[chr17:29372651[N	36.35	LOW	SVTYPE=BND;POS=216791284;STRANDS=--:9;CIPOS=-29,28;CIEND=-29,28;CIPOS95=0,0;CIEND95=0,0;MATEID=46925_2;EVENT=46925;SU=9;PE=0;SR=9;ALG=PROD;AF=0.0001026;NSAMP=3;MSQ=11.38;AC=3;AN=29246;NFAM=3
chr2	216808321	287667	N	<DEL>	104.85	PASS	SVTYPE=DEL;POS=216808321;SVLEN=-112;END=216808433;STRANDS=+-:4;CIPOS=-9,8;CIEND=-9,8;CIPOS95=0,0;CIEND95=0,0;SU=4;PE=0;SR=4;ALG=PROD;AF=3.419e-05;NSAMP=1;MSQ=104.83;AC=1;AN=29246;NFAM=1
chr2	216808945	287668_1	N	N[chr2:216809228[	76.04	LOW	SVTYPE=BND;POS=216808945;STRANDS=+-:4;CIPOS=-9,8;CIEND=-9,8;CIPOS95=0,0;CIEND95=0,0;MATEID=287668_2;EVENT=287668;SU=4;PE=0;SR=4;ALG=PROD;AF=3.419e-05;NSAMP=1;MSQ=17.91;RETAINED;RECLASSIFIED;AC=1;AN=29246;NFAM=1
chr2	216809228	287668_2	N	]chr2:216808945]N	76.04	LOW	SVTYPE=BND;POS=216808945;STRANDS=+-:4;CIPOS=-9,8;CIEND=-9,8;CIPOS95=0,0;CIEND95=0,0;MATEID=287668_1;EVENT=287668;SECONDARY;SU=4;PE=0;SR=4;ALG=PROD;AF=3.419e-05;NSAMP=1;MSQ=17.91;RETAINED;RECLASSIFIED;AC=1;AN=29246;NFAM=1
chr2	216812068	287671	N	<DEL>	155.8	PASS	SVTYPE=DEL;POS=216812068;SVLEN=-5877;END=216817945;STRANDS=+-:8;IMPRECISE;CIPOS=-10,9;CIEND=-10,9;CIPOS95=-2,3;CIEND95=-3,1;SU=8;PE=7;SR=1;ALG=PROD;AF=3.419e-05;NSAMP=1;MSQ=155.8;AC=1;AN=29246;NFAM=1
chr2	216821670	287672	N	<DEL>	1097	PASS	SVTYPE=DEL;POS=216821670;SVLEN=-1346;END=216823016;STRANDS=+-:42;CIPOS=-23,22;CIEND=-30,26;CIPOS95=0,0;CIEND95=0,0;SU=42;PE=28;SR=14;ALG=PROD;AF=6.839e-05;NSAMP=2;MSQ=194.75;AC=2;AN=29246;NFAM=2
chr2	216835168	287673	N	<DEL>	1393.68	PASS	SVTYPE=DEL;POS=216835168;SVLEN=-954;END=216836122;STRANDS=+-:64;CIPOS=-23,21;CIEND=-30,29;CIPOS95=0,0;CIEND95=0,0;SU=64;PE=36;SR=28;ALG=PROD;AF=3.419e-05;NSAMP=1;MSQ=518.43;AC=1;AN=29246;NFAM=1
chr2	216841852	46891_1	N	]chr17:20190415]N	771.13	LOW	SVTYPE=BND;POS=216841852;STRANDS=-+:77;CIPOS=-10,9;CIEND=-9,9;CIPOS95=0,0;CIEND95=0,0;MATEID=46891_2;EVENT=46891;SU=77;PE=37;SR=40;ALG=PROD;AF=3.419e-05;NSAMP=1;MSQ=179.46;AC=1;AN=29246;NFAM=1
chr2	216841855	46619_1	N	N[chr17:20190270[	197	LOW	SVTYPE=BND;POS=216841855;STRANDS=+-:68;CIPOS=-22,21;CIEND=-22,20;CIPOS95=0,0;CIEND95=0,0;MATEID=46619_2;EVENT=46619;SU=68;PE=25;SR=43;ALG=PROD;AF=3.419e-05;NSAMP=1;MSQ=59.74;AC=1;AN=29246;NFAM=1
chr2	216857704	287674	N	<DEL>	812.38	PASS	SVTYPE=DEL;POS=216857704;SVLEN=-845;END=216858549;STRANDS=+-:31;CIPOS=-3,2;CIEND=-10,9;CIPOS95=0,0;CIEND95=0,0;SU=31;PE=20;SR=11;ALG=PROD;AF=3.419e-05;NSAMP=1;MSQ=812.38;AC=1;AN=29246;NFAM=1
chr2	216857775	287675_1	N	N[chr2:216858123[	852.23	LOW	SVTYPE=BND;POS=216857775;STRANDS=+-:7;CIPOS=-10,9;CIEND=-10,9;CIPOS95=0,0;CIEND95=0,0;MATEID=287675_2;EVENT=287675;SU=7;PE=1;SR=6;ALG=PROD;AF=0.0003761;NSAMP=11;MSQ=74.88;RECLASSIFIED;AC=11;AN=29246;NFAM=11
chr2	216858123	287675_2	N	]chr2:216857775]N	852.23	LOW	SVTYPE=BND;POS=216857775;STRANDS=+-:7;CIPOS=-10,9;CIEND=-10,9;CIPOS95=0,0;CIEND95=0,0;MATEID=287675_1;EVENT=287675;SECONDARY;SU=7;PE=1;SR=6;ALG=PROD;AF=0.0003761;NSAMP=11;MSQ=74.88;RECLASSIFIED;AC=11;AN=29246;NFAM=11
chr2	216858152	498894	N	<DUP>	169.52	PASS	SVTYPE=DUP;POS=216858152;SVLEN=158;END=216858310;STRANDS=-+:11;CIPOS=-25,24;CIEND=-25,24;CIPOS95=0,0;CIEND95=0,0;SU=11;PE=0;SR=11;ALG=PROD;AF=3.419e-05;NSAMP=1;MSQ=6.87;AC=1;AN=29246;NFAM=1
chr2	216864917	287676	N	<DEL>	539.6	PASS	SVTYPE=DEL;POS=216864917;SVLEN=-1580;END=216866497;STRANDS=+-:19;CIPOS=-3,3;CIEND=-4,2;CIPOS95=0,0;CIEND95=0,0;SU=19;PE=10;SR=9;ALG=PROD;AF=3.419e-05;NSAMP=1;MSQ=539.6;AC=1;AN=29246;NFAM=1
chr2	216900804	57148_1	N	N]chrX:11713308]	1613.36	LOW	SVTYPE=BND;POS=216900804;STRANDS=++:21;IMPRECISE;CIPOS=-50,301;CIEND=-43,426;CIPOS95=-35,35;CIEND95=-43,137;MATEID=57148_2;EVENT=57148;SU=21;PE=21;SR=0;ALG=PROD;AF=0.001094;NSAMP=32;MSQ=26.33;AC=32;AN=29246;NFAM=32
chr2	216901167	287678	N	<DEL>	593.45	PASS	SVTYPE=DEL;POS=216901167;SVLEN=-729;END=216901896;STRANDS=+-:21;CIPOS=-3,2;CIEND=-10,9;CIPOS95=0,0;CIEND95=0,0;SU=21;PE=12;SR=9;ALG=PROD;AF=3.419e-05;NSAMP=1;MSQ=593.45;AC=1;AN=29246;NFAM=1
chr2	216910659	287679	N	<DEL>	2047.5	PASS	SVTYPE=DEL;POS=216910659;SVLEN=-16206;END=216926865;STRANDS=+-:84;CIPOS=-24,23;CIEND=-30,28;CIPOS95=0,0;CIEND95=0,0;SU=84;PE=49;SR=35;ALG=PROD;AF=3.419e-05;NSAMP=1;MSQ=614.62;AC=1;AN=29246;NFAM=1
chr2	216919381	498895_1	N	]chr2:216919562]N	662.21	LOW	SVTYPE=BND;POS=216919381;STRANDS=-+:33;CIPOS=-9,8;CIEND=-9,8;CIPOS95=0,0;CIEND95=0,0;MATEID=498895_2;EVENT=498895;SU=33;PE=0;SR=33;ALG=PROD;AF=0.001026;NSAMP=30;MSQ=18.89;RECLASSIFIED;AC=30;AN=29246;NFAM=30
chr2	216919562	498895_2	N	N[chr2:216919381[	662.21	LOW	SVTYPE=BND;POS=216919381;STRANDS=-+:33;CIPOS=-9,8;CIEND=-9,8;CIPOS95=0,0;CIEND95=0,0;MATEID=498895_1;EVENT=498895;SECONDARY;SU=33;PE=0;SR=33;ALG=PROD;AF=0.001026;NSAMP=30;MSQ=18.89;RECLASSIFIED;AC=30;AN=29246;NFAM=30
chr2	216941688	287681	N	<DEL>	479.67	PASS	SVTYPE=DEL;POS=216941688;SVLEN=-1113;END=216942801;STRANDS=+-:21;CIPOS=-3,3;CIEND=-10,9;CIPOS95=0,0;CIEND95=0,0;SU=21;PE=14;SR=7;ALG=PROD;AF=3.419e-05;NSAMP=1;MSQ=479.67;AC=1;AN=29246;NFAM=1
chr2	216944942	578235_1	N	N]chr2:216946344]	662.46	PASS	SVTYPE=BND;POS=216944942;STRANDS=++:31;CIPOS=-3,2;CIEND=-10,9;CIPOS95=0,0;CIEND95=0,0;MATEID=578235_2;EVENT=578235;SU=31;PE=19;SR=12;ALG=PROD;AF=3.419e-05;NSAMP=1;MSQ=662.46;AC=1;AN=29246;NFAM=1
chr2	216944967	578236_1	N	[chr2:216958579[N	680.43	PASS	SVTYPE=BND;POS=216944967;STRANDS=--:32;CIPOS=-3,1;CIEND=-2,0;CIPOS95=0,0;CIEND95=0,0;MATEID=578236_2;EVENT=578236;SU=32;PE=19;SR=13;ALG=PROD;AF=3.419e-05;NSAMP=1;MSQ=680.43;AC=1;AN=29246;NFAM=1
chr2	216946344	578235_2	N	N]chr2:216944942]	662.46	PASS	SVTYPE=BND;POS=216946344;STRANDS=++:31;CIPOS=-10,9;CIEND=-3,2;CIPOS95=0,0;CIEND95=0,0;MATEID=578235_1;EVENT=578235;SECONDARY;SU=31;PE=19;SR=12;ALG=PROD;AF=3.419e-05;NSAMP=1;MSQ=662.46;AC=1;AN=29246;NFAM=1
chr2	216952157	49717_1	N	N[chr3:48210542[	140.7	LOW	SVTYPE=BND;POS=216952157;STRANDS=+-:8;IMPRECISE;CIPOS=-25,397;CIEND=-439,29;CIPOS95=-25,140;CIEND95=-87,29;MATEID=49717_2;EVENT=49717;SU=8;PE=8;SR=0;ALG=PROD;AF=3.419e-05;NSAMP=1;MSQ=140.7;AC=1;AN=29246;NFAM=1
chr2	216953498	50310_1	N	]chr3:142494068]N	48832.9	LOW	SVTYPE=BND;POS=216953498;STRANDS=-+:4;IMPRECISE;CIPOS=-9,8;CIEND=-6,8;CIPOS95=0,0;CIEND95=-1,4;MATEID=50310_2;EVENT=50310;SU=4;PE=0;SR=4;ALG=PROD;AF=0.03809;NSAMP=1114;MSQ=33.99;AC=1114;AN=29246;NFAM=1094
chr2	216958579	578236_2	N	[chr2:216944967[N	680.43	PASS	SVTYPE=BND;POS=216958579;STRANDS=--:32;CIPOS=-2,0;CIEND=-3,1;CIPOS95=0,0;CIEND95=0,0;MATEID=578236_1;EVENT=578236;SECONDARY;SU=32;PE=19;SR=13;ALG=PROD;AF=3.419e-05;NSAMP=1;MSQ=680.43;AC=1;AN=29246;NFAM=1
chr2	216966448	46134_1	N	]chr16:24669968]N	99994.6	LOW	SVTYPE=BND;POS=216966448;STRANDS=-+:92;IMPRECISE;CIPOS=-26,7;CIEND=-10,29;CIPOS95=-2,2;CIEND95=-1,1;MATEID=46134_2;EVENT=46134;SU=92;PE=89;SR=3;ALG=PROD;AF=0.06862;NSAMP=2007;MSQ=32.63;AC=2007;AN=29246;NFAM=1967
chr2	216966465	8079_2	N	N]chr1:17227046]	936.56	LOW	SVTYPE=BND;POS=216966465;STRANDS=++:4;CIPOS=-9,8;CIEND=-9,8;CIPOS95=0,0;CIEND95=0,0;MATEID=8079_1;EVENT=8079;SECONDARY;SU=4;PE=0;SR=4;ALG=PROD;AF=0.001334;NSAMP=39;MSQ=14.32;AC=39;AN=29246;NFAM=39
chr2	216968946	48626_1	N	]chr20:37377394]N	6.83	LOW	SVTYPE=BND;POS=216968946;STRANDS=-+:4;CIPOS=-9,8;CIEND=-9,8;CIPOS95=0,0;CIEND95=0,0;MATEID=48626_2;EVENT=48626;SU=4;PE=0;SR=4;ALG=PROD;AF=3.419e-05;NSAMP=1;MSQ=6.83;AC=1;AN=29246;NFAM=1
chr2	216977477	56640_1	N	N]chr9:86060913]	1049.18	LOW	SVTYPE=BND;POS=216977477;STRANDS=++:5;IMPRECISE;CIPOS=-10,339;CIEND=-7,348;CIPOS95=-1,69;CIEND95=0,79;MATEID=56640_2;EVENT=56640;SU=5;PE=5;SR=0;ALG=PROD;AF=0.00171;NSAMP=50;MSQ=14.41;AC=50;AN=29246;NFAM=50
chr2	216983172	55679_1	N	]chr8:67543796]N	139.99	LOW	SVTYPE=BND;POS=216983172;STRANDS=-+:14;CIPOS=-26,25;CIEND=-26,25;CIPOS95=0,0;CIEND95=0,0;MATEID=55679_2;EVENT=55679;SU=14;PE=0;SR=14;ALG=PROD;AF=0.0001368;NSAMP=4;MSQ=18.42;AC=4;AN=29246;NFAM=4
chr2	217006751	287684	N	<DEL>	275.59	PASS	SVTYPE=DEL;POS=217006751;SVLEN=-1138;END=217007889;STRANDS=+-:13;CIPOS=-10,9;CIEND=-10,9;CIPOS95=0,0;CIEND95=0,0;SU=13;PE=8;SR=5;ALG=PROD;AF=3.419e-05;NSAMP=1;MSQ=275.59;AC=1;AN=29246;NFAM=1
chr2	217008765	287685	N	<DEL>	2460.8	PASS	SVTYPE=DEL;POS=217008765;SVLEN=-3408;END=217012173;STRANDS=+-:109;CIPOS=-7,9;CIEND=-7,7;CIPOS95=0,0;CIEND95=0,0;SU=109;PE=58;SR=51;ALG=PROD;AF=0.0002052;NSAMP=6;MSQ=410.13;AC=6;AN=29246;NFAM=4
chr2	217022129	287686	N	<DEL>	230.84	PASS	SVTYPE=DEL;POS=217022129;SVLEN=-73;END=217022202;STRANDS=+-:8;CIPOS=-10,9;CIEND=-10,9;CIPOS95=0,0;CIEND95=0,0;SU=8;PE=0;SR=8;ALG=PROD;AF=3.419e-05;NSAMP=1;MSQ=230.82;AC=1;AN=29246;NFAM=1
chr2	217023024	287688	N	<DEL>	510.53	PASS	SVTYPE=DEL;POS=217023024;SVLEN=-260;END=217023284;STRANDS=+-:16;CIPOS=-24,23;CIEND=-24,23;CIPOS95=0,0;CIEND95=0,0;SU=16;PE=1;SR=15;ALG=PROD;AF=6.839e-05;NSAMP=2;MSQ=254.74;AC=2;AN=29246;NFAM=2
chr2	217033416	287689_1	N	N[chr2:217033476[	194.8	LOW	SVTYPE=BND;POS=217033416;STRANDS=+-:9;CIPOS=-6,3;CIEND=-9,9;CIPOS95=0,0;CIEND95=0,0;MATEID=287689_2;EVENT=287689;SU=9;PE=0;SR=9;ALG=PROD;AF=3.419e-05;NSAMP=1;MSQ=194.75;RECLASSIFIED;AC=1;AN=29246;NFAM=1
chr2	217033476	287689_2	N	]chr2:217033416]N	194.8	LOW	SVTYPE=BND;POS=217033416;STRANDS=+-:9;CIPOS=-9,9;CIEND=-6,3;CIPOS95=0,0;CIEND95=0,0;MATEID=287689_1;EVENT=287689;SECONDARY;SU=9;PE=0;SR=9;ALG=PROD;AF=3.419e-05;NSAMP=1;MSQ=194.75;RECLASSIFIED;AC=1;AN=29246;NFAM=1
chr2	217048461	287690_1	N	N[chr2:217048542[	299.71	PASS	SVTYPE=BND;POS=217048461;STRANDS=+-:12;CIPOS=-10,9;CIEND=-10,9;CIPOS95=0,0;CIEND95=0,0;MATEID=287690_2;EVENT=287690;SU=12;PE=0;SR=12;ALG=PROD;AF=3.419e-05;NSAMP=1;MSQ=299.7;RECLASSIFIED;AC=1;AN=29246;NFAM=1
chr2	217048542	287690_2	N	]chr2:217048461]N	299.71	PASS	SVTYPE=BND;POS=217048461;STRANDS=+-:12;CIPOS=-10,9;CIEND=-10,9;CIPOS95=0,0;CIEND95=0,0;MATEID=287690_1;EVENT=287690;SECONDARY;SU=12;PE=0;SR=12;ALG=PROD;AF=3.419e-05;NSAMP=1;MSQ=299.7;RECLASSIFIED;AC=1;AN=29246;NFAM=1
chr2	217059481	287691	N	<DEL>	413.61	PASS	SVTYPE=DEL;POS=217059481;SVLEN=-2537;END=217062018;STRANDS=+-:20;CIPOS=-10,9;CIEND=-10,9;CIPOS95=0,0;CIEND95=0,0;SU=20;PE=8;SR=12;ALG=PROD;AF=3.419e-05;NSAMP=1;MSQ=413.61;AC=1;AN=29246;NFAM=1
chr2	217063907	287692_1	N	N[chr2:217064167[	354.47	LOW	SVTYPE=BND;POS=217063907;STRANDS=+-:12;CIPOS=-10,9;CIEND=-10,9;CIPOS95=0,0;CIEND95=0,0;MATEID=287692_2;EVENT=287692;SU=12;PE=0;SR=12;ALG=PROD;AF=6.839e-05;NSAMP=2;MSQ=174.28;RECLASSIFIED;AC=2;AN=29246;NFAM=2
chr2	217064167	287692_2	N	]chr2:217063907]N	354.47	LOW	SVTYPE=BND;POS=217063907;STRANDS=+-:12;CIPOS=-10,9;CIEND=-10,9;CIPOS95=0,0;CIEND95=0,0;MATEID=287692_1;EVENT=287692;SECONDARY;SU=12;PE=0;SR=12;ALG=PROD;AF=6.839e-05;NSAMP=2;MSQ=174.28;RECLASSIFIED;AC=2;AN=29246;NFAM=2
chr2	217068631	287693_1	N	N[chr2:217068941[	86.85	LOW	SVTYPE=BND;POS=217068631;STRANDS=+-:4;IMPRECISE;CIPOS=-9,8;CIEND=-10,8;CIPOS95=0,0;CIEND95=-1,0;MATEID=287693_2;EVENT=287693;SU=4;PE=0;SR=4;ALG=PROD;AF=0.0001026;NSAMP=3;MSQ=13.09;RECLASSIFIED;AC=3;AN=29246;NFAM=3
chr2	217068941	287693_2	N	]chr2:217068631]N	86.85	LOW	SVTYPE=BND;POS=217068631;STRANDS=+-:4;IMPRECISE;CIPOS=-10,8;CIEND=-9,8;CIPOS95=-1,0;CIEND95=0,0;MATEID=287693_1;EVENT=287693;SECONDARY;SU=4;PE=0;SR=4;ALG=PROD;AF=0.0001026;NSAMP=3;MSQ=13.09;RECLASSIFIED;AC=3;AN=29246;NFAM=3
chr2	217069245	287694	N	<DEL>	31.03	PASS	SVTYPE=DEL;POS=217069245;SVLEN=-106;END=217069351;STRANDS=+-:4;CIPOS=-9,8;CIEND=-9,8;CIPOS95=0,0;CIEND95=0,0;SU=4;PE=0;SR=4;ALG=PROD;AF=3.42e-05;NSAMP=1;MSQ=20.89;AC=1;AN=29244;NFAM=1
chr2	217069516	287695_1	N	N[chr2:217069675[	9.82	LOW	SVTYPE=BND;POS=217069516;STRANDS=+-:4;CIPOS=-9,8;CIEND=-9,8;CIPOS95=0,0;CIEND95=0,0;MATEID=287695_2;EVENT=287695;SU=4;PE=0;SR=4;ALG=PROD;AF=3.42e-05;NSAMP=1;MSQ=4.64;RECLASSIFIED;AC=1;AN=29242;NFAM=1
chr2	217069675	287695_2	N	]chr2:217069516]N	9.82	LOW	SVTYPE=BND;POS=217069516;STRANDS=+-:4;CIPOS=-9,8;CIEND=-9,8;CIPOS95=0,0;CIEND95=0,0;MATEID=287695_1;EVENT=287695;SECONDARY;SU=4;PE=0;SR=4;ALG=PROD;AF=3.42e-05;NSAMP=1;MSQ=4.64;RECLASSIFIED;AC=1;AN=29242;NFAM=1
chr2	217074386	498896_1	N	]chr2:217081665]N	5999.57	LOW	SVTYPE=BND;POS=217074386;STRANDS=-+:13;IMPRECISE;CIPOS=-10,9;CIEND=-9,9;CIPOS95=-1,0;CIEND95=-1,1;MATEID=498896_2;EVENT=498896;SU=13;PE=10;SR=3;ALG=PROD;AF=0.009369;NSAMP=274;MSQ=12.19;RECLASSIFIED;AC=274;AN=29246;NFAM=273
chr2	217074387	46994_1	N	[chr17:45024287[N	1230.3	LOW	SVTYPE=BND;POS=217074387;STRANDS=--:9;CIPOS=-29,28;CIEND=-29,28;CIPOS95=0,0;CIEND95=0,0;MATEID=46994_2;EVENT=46994;SU=9;PE=0;SR=9;ALG=PROD;AF=0.001231;NSAMP=36;MSQ=19.16;AC=36;AN=29246;NFAM=36
chr2	217074387	47061_1	N	[chr17:64613678[N	2455.6	LOW	SVTYPE=BND;POS=217074387;STRANDS=--:4;CIPOS=-9,8;CIEND=-9,8;CIPOS95=0,0;CIEND95=0,0;MATEID=47061_2;EVENT=47061;SU=4;PE=0;SR=4;ALG=PROD;AF=0.002975;NSAMP=87;MSQ=12.95;AC=87;AN=29246;NFAM=87
chr2	217074387	48047_1	N	]chr19:39339744]N	6049.61	LOW	SVTYPE=BND;POS=217074387;STRANDS=-+:148;CIPOS=-5,4;CIEND=-5,4;CIPOS95=0,0;CIEND95=0,0;MATEID=48047_2;EVENT=48047;SU=148;PE=0;SR=148;ALG=PROD;AF=0.005847;NSAMP=171;MSQ=20.03;AC=171;AN=29246;NFAM=171
chr2	217081665	498896_2	N	N[chr2:217074386[	5999.57	LOW	SVTYPE=BND;POS=217074386;STRANDS=-+:13;IMPRECISE;CIPOS=-9,9;CIEND=-10,9;CIPOS95=-1,1;CIEND95=-1,0;MATEID=498896_1;EVENT=498896;SECONDARY;SU=13;PE=10;SR=3;ALG=PROD;AF=0.009369;NSAMP=274;MSQ=12.19;RECLASSIFIED;AC=274;AN=29246;NFAM=273
chr2	217091173	287696	N	<DEL>	1.60525e+06	PASS	SVTYPE=DEL;POS=217091173;SVLEN=-1370;END=217092543;STRANDS=+-:67625;CIPOS=0,0;CIEND=0,0;CIPOS95=0,0;CIEND95=0,0;SU=67625;PE=38644;SR=28981;ALG=PROD;AF=0.07382;NSAMP=2027;MSQ=552.19;MEDGQR=4.71;Q10GQR=4.47;AC=2159;AN=29246;NFAM=1943
chr2	217093031	498897_1	N	]chr2:217093235]N	687.25	LOW	SVTYPE=BND;POS=217093031;STRANDS=-+:10;CIPOS=-26,25;CIEND=-26,25;CIPOS95=0,0;CIEND95=0,0;MATEID=498897_2;EVENT=498897;SU=10;PE=0;SR=10;ALG=PROD;AF=0.001163;NSAMP=34;MSQ=14.17;RECLASSIFIED;AC=34;AN=29246;NFAM=34
chr2	217093091	287697_1	N	N[chr2:217093157[	94783.6	LOW	SVTYPE=BND;POS=217093091;STRANDS=+-:1154;CIPOS=-1,1;CIEND=-1,0;CIPOS95=0,0;CIEND95=0,0;MATEID=287697_2;EVENT=287697;SU=1154;PE=19;SR=1135;ALG=PROD;AF=0.05231;NSAMP=1510;MSQ=49.45;RECLASSIFIED;AC=1530;AN=29246;NFAM=1466
chr2	217093157	287697_2	N	]chr2:217093091]N	94783.6	LOW	SVTYPE=BND;POS=217093091;STRANDS=+-:1154;CIPOS=-1,0;CIEND=-1,1;CIPOS95=0,0;CIEND95=0,0;MATEID=287697_1;EVENT=287697;SECONDARY;SU=1154;PE=19;SR=1135;ALG=PROD;AF=0.05231;NSAMP=1510;MSQ=49.45;RECLASSIFIED;AC=1530;AN=29246;NFAM=1466
chr2	217093235	498897_2	N	N[chr2:217093031[	687.25	LOW	SVTYPE=BND;POS=217093031;STRANDS=-+:10;CIPOS=-26,25;CIEND=-26,25;CIPOS95=0,0;CIEND95=0,0;MATEID=498897_1;EVENT=498897;SECONDARY;SU=10;PE=0;SR=10;ALG=PROD;AF=0.001163;NSAMP=34;MSQ=14.17;RECLASSIFIED;AC=34;AN=29246;NFAM=34
chr2	217106231	48646_1	N	[chr20:41349529[N	50.3	LOW	SVTYPE=BND;POS=217106231;STRANDS=--:4;CIPOS=-9,8;CIEND=-9,8;CIPOS95=0,0;CIEND95=0,0;MATEID=48646_2;EVENT=48646;SU=4;PE=0;SR=4;ALG=PROD;AF=6.839e-05;NSAMP=2;MSQ=22.59;AC=2;AN=29246;NFAM=2
chr2	217120848	287700_1	N	N[chr2:217121061[	589.89	LOW	SVTYPE=BND;POS=217120848;STRANDS=+-:8;CIPOS=-10,6;CIEND=-10,9;CIPOS95=0,0;CIEND95=0,0;MATEID=287700_2;EVENT=287700;SU=8;PE=0;SR=8;ALG=PROD;AF=0.0004445;NSAMP=13;MSQ=43.41;RECLASSIFIED;AC=13;AN=29246;NFAM=13
chr2	217120991	287701_1	N	N[chr2:217121129[	13676	LOW	SVTYPE=BND;POS=217120991;STRANDS=+-:31;CIPOS=-9,8;CIEND=-12,6;CIPOS95=0,0;CIEND95=0,0;MATEID=287701_2;EVENT=287701;SU=31;PE=1;SR=30;ALG=PROD;AF=0.00763;NSAMP=204;MSQ=51.63;RECLASSIFIED;AC=223;AN=29228;NFAM=201
chr2	217121061	287700_2	N	]chr2:217120848]N	589.89	LOW	SVTYPE=BND;POS=217120848;STRANDS=+-:8;CIPOS=-10,9;CIEND=-10,6;CIPOS95=0,0;CIEND95=0,0;MATEID=287700_1;EVENT=287700;SECONDARY;SU=8;PE=0;SR=8;ALG=PROD;AF=0.0004445;NSAMP=13;MSQ=43.41;RECLASSIFIED;AC=13;AN=29246;NFAM=13
chr2	217121114	50592_1	N	N]chr3:189771338]	792.37	LOW	SVTYPE=BND;POS=217121114;STRANDS=++:4;CIPOS=-9,8;CIEND=-9,8;CIPOS95=0,0;CIEND95=0,0;MATEID=50592_2;EVENT=50592;SU=4;PE=0;SR=4;ALG=PROD;AF=0.0009574;NSAMP=28;MSQ=18.74;AC=28;AN=29246;NFAM=28
chr2	217121129	287701_2	N	]chr2:217120991]N	13676	LOW	SVTYPE=BND;POS=217120991;STRANDS=+-:31;CIPOS=-12,6;CIEND=-9,8;CIPOS95=0,0;CIEND95=0,0;MATEID=287701_1;EVENT=287701;SECONDARY;SU=31;PE=1;SR=30;ALG=PROD;AF=0.00763;NSAMP=204;MSQ=51.63;RECLASSIFIED;AC=223;AN=29228;NFAM=201
chr2	217121416	287702_1	N	N[chr2:217121514[	136720	LOW	SVTYPE=BND;POS=217121416;STRANDS=+-:1224;CIPOS=0,0;CIEND=0,2;CIPOS95=0,0;CIEND95=0,0;MATEID=287702_2;EVENT=287702;SU=1224;PE=6;SR=1218;ALG=PROD;AF=0.08602;NSAMP=1760;MSQ=52.7;RECLASSIFIED;AC=2491;AN=28960;NFAM=1684
chr2	217121509	8080_2	N	N[chr1:215093798[	1349.78	LOW	SVTYPE=BND;POS=217121509;STRANDS=-+:6;IMPRECISE;CIPOS=-10,541;CIEND=-715,9;CIPOS95=-2,94;CIEND95=-142,0;MATEID=8080_1;EVENT=8080;SECONDARY;SU=6;PE=6;SR=0;ALG=PROD;AF=3.42e-05;NSAMP=1;MSQ=47.78;AC=1;AN=29236;NFAM=1
chr2	217121514	287702_2	N	]chr2:217121416]N	136720	LOW	SVTYPE=BND;POS=217121416;STRANDS=+-:1224;CIPOS=0,2;CIEND=0,0;CIPOS95=0,0;CIEND95=0,0;MATEID=287702_1;EVENT=287702;SECONDARY;SU=1224;PE=6;SR=1218;ALG=PROD;AF=0.08602;NSAMP=1760;MSQ=52.7;RECLASSIFIED;AC=2491;AN=28960;NFAM=1684
chr2	217129191	44045_1	N	N[chr12:119702150[	185.25	LOW	SVTYPE=BND;POS=217129191;STRANDS=+-:16;IMPRECISE;CIPOS=-8,372;CIEND=-375,10;CIPOS95=-8,88;CIEND95=-86,10;MATEID=44045_2;EVENT=44045;SU=16;PE=16;SR=0;ALG=PROD;AF=0.0002393;NSAMP=7;MSQ=22.04;AC=7;AN=29246;NFAM=7
chr2	217139207	287703	N	<DEL>	95.89	PASS	SVTYPE=DEL;POS=217139207;SVLEN=-82;END=217139289;STRANDS=+-:5;CIPOS=-10,9;CIEND=-10,9;CIPOS95=0,0;CIEND95=0,0;SU=5;PE=0;SR=5;ALG=PROD;AF=3.419e-05;NSAMP=1;MSQ=95.87;AC=1;AN=29246;NFAM=1
chr2	217143611	287704	N	<DEL>	503.59	PASS	SVTYPE=DEL;POS=217143611;SVLEN=-10091;END=217153702;STRANDS=+-:21;CIPOS=-10,9;CIEND=-4,3;CIPOS95=0,0;CIEND95=0,0;SU=21;PE=13;SR=8;ALG=PROD;AF=3.419e-05;NSAMP=1;MSQ=503.59;AC=1;AN=29246;NFAM=1
chr2	217159636	578237_1	N	[chr2:217161078[N	196.15	LOW	SVTYPE=BND;POS=217159636;STRANDS=--:4;IMPRECISE;CIPOS=-634,9;CIEND=-625,9;CIPOS95=-157,2;CIEND95=-169,1;MATEID=578237_2;EVENT=578237;SU=4;PE=4;SR=0;ALG=PROD;AF=0.000171;NSAMP=5;MSQ=35.86;AC=5;AN=29246;NFAM=5
chr2	217161078	578237_2	N	[chr2:217159636[N	196.15	LOW	SVTYPE=BND;POS=217161078;STRANDS=--:4;IMPRECISE;CIPOS=-625,9;CIEND=-634,9;CIPOS95=-169,1;CIEND95=-157,2;MATEID=578237_1;EVENT=578237;SECONDARY;SU=4;PE=4;SR=0;ALG=PROD;AF=0.000171;NSAMP=5;MSQ=35.86;AC=5;AN=29246;NFAM=5
chr2	217181806	287705	N	<DEL>	145.52	PASS	SVTYPE=DEL;POS=217181806;SVLEN=-167;END=217181973;STRANDS=+-:8;CIPOS=-10,9;CIEND=-10,9;CIPOS95=0,0;CIEND95=0,0;SU=8;PE=0;SR=8;ALG=PROD;AF=3.419e-05;NSAMP=1;MSQ=143.71;AC=1;AN=29246;NFAM=1
chr2	217183124	578238_1	N	[chr2:217185197[N	316.71	LOW	SVTYPE=BND;POS=217183124;STRANDS=--:34;CIPOS=-23,21;CIEND=-30,29;CIPOS95=0,0;CIEND95=0,0;MATEID=578238_2;EVENT=578238;SU=34;PE=18;SR=16;ALG=PROD;AF=6.839e-05;NSAMP=2;MSQ=158.36;AC=2;AN=29246;NFAM=2
chr2	217183857	578239_1	N	N]chr2:217185180]	352.98	LOW	SVTYPE=BND;POS=217183857;STRANDS=++:26;CIPOS=-23,22;CIEND=-23,22;CIPOS95=0,0;CIEND95=0,0;MATEID=578239_2;EVENT=578239;SU=26;PE=12;SR=14;ALG=PROD;AF=6.839e-05;NSAMP=2;MSQ=176.49;AC=2;AN=29246;NFAM=2
chr2	217185180	578239_2	N	N]chr2:217183857]	352.98	LOW	SVTYPE=BND;POS=217185180;STRANDS=++:26;CIPOS=-23,22;CIEND=-23,22;CIPOS95=0,0;CIEND95=0,0;MATEID=578239_1;EVENT=578239;SECONDARY;SU=26;PE=12;SR=14;ALG=PROD;AF=6.839e-05;NSAMP=2;MSQ=176.49;AC=2;AN=29246;NFAM=2
chr2	217185197	578238_2	N	[chr2:217183124[N	316.71	LOW	SVTYPE=BND;POS=217185197;STRANDS=--:34;CIPOS=-30,29;CIEND=-23,21;CIPOS95=0,0;CIEND95=0,0;MATEID=578238_1;EVENT=578238;SECONDARY;SU=34;PE=18;SR=16;ALG=PROD;AF=6.839e-05;NSAMP=2;MSQ=158.36;AC=2;AN=29246;NFAM=2
chr2	217198970	51001_1	N	[chr4:55448584[N	398.86	LOW	SVTYPE=BND;POS=217198970;STRANDS=--:9;CIPOS=-29,28;CIEND=-29,28;CIPOS95=0,0;CIEND95=0,0;MATEID=51001_2;EVENT=51001;SU=9;PE=0;SR=9;ALG=PROD;AF=0.0006839;NSAMP=20;MSQ=17.09;AC=20;AN=29246;NFAM=20
chr2	217206280	287706	N	<DEL>	755.52	PASS	SVTYPE=DEL;POS=217206280;SVLEN=-27388;END=217233668;STRANDS=+-:29;CIPOS=-2,0;CIEND=-2,0;CIPOS95=0,0;CIEND95=0,0;SU=29;PE=11;SR=18;ALG=PROD;AF=3.419e-05;NSAMP=1;MSQ=755.52;AC=1;AN=29246;NFAM=1
chr2	217207364	287707_1	N	N[chr2:217207445[	344.66	PASS	SVTYPE=BND;POS=217207364;STRANDS=+-:13;CIPOS=-10,9;CIEND=-10,9;CIPOS95=0,0;CIEND95=0,0;MATEID=287707_2;EVENT=287707;SU=13;PE=0;SR=13;ALG=PROD;AF=3.419e-05;NSAMP=1;MSQ=344.66;RECLASSIFIED;AC=1;AN=29246;NFAM=1
chr2	217207445	287707_2	N	]chr2:217207364]N	344.66	PASS	SVTYPE=BND;POS=217207364;STRANDS=+-:13;CIPOS=-10,9;CIEND=-10,9;CIPOS95=0,0;CIEND95=0,0;MATEID=287707_1;EVENT=287707;SECONDARY;SU=13;PE=0;SR=13;ALG=PROD;AF=3.419e-05;NSAMP=1;MSQ=344.66;RECLASSIFIED;AC=1;AN=29246;NFAM=1
chr2	217208226	287708_1	N	N[chr2:217208278[	116.97	LOW	SVTYPE=BND;POS=217208226;STRANDS=+-:5;CIPOS=-10,9;CIEND=-10,9;CIPOS95=0,0;CIEND95=0,0;MATEID=287708_2;EVENT=287708;SU=5;PE=0;SR=5;ALG=PROD;AF=3.419e-05;NSAMP=1;MSQ=116.85;RECLASSIFIED;AC=1;AN=29246;NFAM=1
chr2	217208278	287708_2	N	]chr2:217208226]N	116.97	LOW	SVTYPE=BND;POS=217208226;STRANDS=+-:5;CIPOS=-10,9;CIEND=-10,9;CIPOS95=0,0;CIEND95=0,0;MATEID=287708_1;EVENT=287708;SECONDARY;SU=5;PE=0;SR=5;ALG=PROD;AF=3.419e-05;NSAMP=1;MSQ=116.85;RECLASSIFIED;AC=1;AN=29246;NFAM=1
chr2	217210195	47662_1	N	[chr19:1022219[N	109.38	LOW	SVTYPE=BND;POS=217210195;STRANDS=--:9;IMPRECISE;CIPOS=-568,29;CIEND=-652,25;CIPOS95=-101,29;CIEND95=-172,25;MATEID=47662_2;EVENT=47662;SU=9;PE=9;SR=0;ALG=PROD;AF=6.839e-05;NSAMP=2;MSQ=32.91;AC=2;AN=29246;NFAM=2
chr2	217210258	46410_1	N	N[chr16:69638146[	7910.15	LOW	SVTYPE=BND;POS=217210258;STRANDS=+-:163;IMPRECISE;CIPOS=-139,518;CIEND=-733,48;CIPOS95=-74,74;CIEND95=-125,48;MATEID=46410_2;EVENT=46410;SU=163;PE=131;SR=32;ALG=SUM;AF=0.007557;NSAMP=221;MSQ=27.12;AC=221;AN=29246;NFAM=220
chr2	217210260	47663_1	N	N]chr19:1022349]	13951.2	LOW	SVTYPE=BND;POS=217210260;STRANDS=++:990;IMPRECISE;CIPOS=-9,66;CIEND=-9,219;CIPOS95=-1,1;CIEND95=-8,8;MATEID=47663_2;EVENT=47663;SU=990;PE=990;SR=0;ALG=PROD;AF=0.01176;NSAMP=344;MSQ=30.42;AC=344;AN=29246;NFAM=342
chr2	217216255	578240	N	<INV>	1253.17	PASS	SVTYPE=INV;POS=217216255;SVLEN=1061;END=217217316;STRANDS=++:34,--:29;IMPRECISE;CIPOS=-30,48;CIEND=-27,32;CIPOS95=-27,27;CIEND95=-3,3;SU=63;PE=35;SR=28;ALG=SUM;AF=6.839e-05;NSAMP=2;MSQ=626.59;AC=2;AN=29246;NFAM=2
chr2	217233909	287709_1	N	N[chr2:217239605[	7406.93	PASS	SVTYPE=BND;POS=217233909;STRANDS=+-:332;CIPOS=-3,2;CIEND=-3,1;CIPOS95=0,0;CIEND95=0,0;MATEID=287709_2;EVENT=287709;SU=332;PE=190;SR=142;ALG=PROD;AF=0.0004787;NSAMP=14;MSQ=445.72;RECLASSIFIED;AC=14;AN=29246;NFAM=14
chr2	217234172	287710	N	<DEL>	413.54	PASS	SVTYPE=DEL;POS=217234172;SVLEN=-1566;END=217235738;STRANDS=+-:17;CIPOS=-10,9;CIEND=-6,2;CIPOS95=0,0;CIEND95=0,0;SU=17;PE=11;SR=6;ALG=PROD;AF=3.419e-05;NSAMP=1;MSQ=413.54;AC=1;AN=29246;NFAM=1
chr2	217237464	287711	N	<DEL:ME:SINE|Alu|AluYb8>	38623.5	PASS	SVTYPE=MEI;POS=217237464;SVLEN=-303;END=217237767;STRANDS=+-:972;CIPOS=-1,0;CIEND=-1,0;CIPOS95=0,0;CIEND95=0,0;SU=972;PE=161;SR=811;ALG=PROD;AF=0.003556;NSAMP=102;MSQ=353.58;AC=104;AN=29246;NFAM=99
chr2	217237783	44450_1	N	N[chr13:59090130[	9.3	LOW	SVTYPE=BND;POS=217237783;STRANDS=+-:7;CIPOS=-6,7;CIEND=-10,9;CIPOS95=0,0;CIEND95=0,0;MATEID=44450_2;EVENT=44450;SU=7;PE=3;SR=4;ALG=PROD;AF=3.419e-05;NSAMP=1;MSQ=9.3;AC=1;AN=29246;NFAM=1
chr2	217239605	287709_2	N	]chr2:217233909]N	7406.93	PASS	SVTYPE=BND;POS=217233909;STRANDS=+-:332;CIPOS=-3,1;CIEND=-3,2;CIPOS95=0,0;CIEND95=0,0;MATEID=287709_1;EVENT=287709;SECONDARY;SU=332;PE=190;SR=142;ALG=PROD;AF=0.0004787;NSAMP=14;MSQ=445.72;RECLASSIFIED;AC=14;AN=29246;NFAM=14
chr2	217243525	287712_1	N	N[chr2:217243818[	54342.7	LOW	SVTYPE=BND;POS=217243525;STRANDS=+-:16;CIPOS=-11,7;CIEND=-8,9;CIPOS95=0,0;CIEND95=0,0;MATEID=287712_2;EVENT=287712;SU=16;PE=0;SR=16;ALG=PROD;AF=0.04401;NSAMP=1287;MSQ=25.32;RECLASSIFIED;AC=1287;AN=29246;NFAM=1276
chr2	217243713	287713_1	N	N[chr2:217243819[	133140	LOW	SVTYPE=BND;POS=217243713;STRANDS=+-:5;IMPRECISE;CIPOS=-10,9;CIEND=-9,5;CIPOS95=0,0;CIEND95=-1,0;MATEID=287713_2;EVENT=287713;SU=5;PE=0;SR=5;ALG=PROD;AF=0.09689;NSAMP=2832;MSQ=25.95;RETAINED;RECLASSIFIED;AC=2833;AN=29240;NFAM=2758
chr2	217243818	287712_2	N	]chr2:217243525]N	54342.7	LOW	SVTYPE=BND;POS=217243525;STRANDS=+-:16;CIPOS=-8,9;CIEND=-11,7;CIPOS95=0,0;CIEND95=0,0;MATEID=287712_1;EVENT=287712;SECONDARY;SU=16;PE=0;SR=16;ALG=PROD;AF=0.04401;NSAMP=1287;MSQ=25.32;RECLASSIFIED;AC=1287;AN=29246;NFAM=1276
chr2	217243819	287713_2	N	]chr2:217243713]N	133140	LOW	SVTYPE=BND;POS=217243713;STRANDS=+-:5;IMPRECISE;CIPOS=-9,5;CIEND=-10,9;CIPOS95=-1,0;CIEND95=0,0;MATEID=287713_1;EVENT=287713;SECONDARY;SU=5;PE=0;SR=5;ALG=PROD;AF=0.09689;NSAMP=2832;MSQ=25.95;RETAINED;RECLASSIFIED;AC=2833;AN=29240;NFAM=2758
chr2	217265245	287715	N	<DEL>	2519.83	PASS	SVTYPE=DEL;POS=217265245;SVLEN=-1360;END=217266605;STRANDS=+-:126;CIPOS=-3,3;CIEND=-4,2;CIPOS95=0,0;CIEND95=0,0;SU=126;PE=78;SR=48;ALG=PROD;AF=6.839e-05;NSAMP=2;MSQ=286.08;AC=2;AN=29246;NFAM=2
chr2	217276362	45150_1	N	[chr14:69878708[N	118644	LOW	SVTYPE=BND;POS=217276362;STRANDS=--:2103;CIPOS=0,0;CIEND=0,0;CIPOS95=0,0;CIEND95=0,0;MATEID=45150_2;EVENT=45150;SU=2103;PE=0;SR=2103;ALG=PROD;AF=0.08558;NSAMP=2503;MSQ=29.55;AC=2503;AN=29246;NFAM=2441
chr2	217289673	287716	N	<DEL>	296.64	PASS	SVTYPE=DEL;POS=217289673;SVLEN=-977;END=217290650;STRANDS=+-:14;CIPOS=-10,9;CIEND=-10,9;CIPOS95=0,0;CIEND95=0,0;SU=14;PE=8;SR=6;ALG=PROD;AF=3.419e-05;NSAMP=1;MSQ=296.63;AC=1;AN=29246;NFAM=1
chr2	217297067	287717_1	N	N[chr2:217297117[	209.88	LOW	SVTYPE=BND;POS=217297067;STRANDS=+-:8;CIPOS=-6,4;CIEND=-10,9;CIPOS95=0,0;CIEND95=0,0;MATEID=287717_2;EVENT=287717;SU=8;PE=1;SR=7;ALG=PROD;AF=3.42e-05;NSAMP=1;MSQ=203.83;RECLASSIFIED;AC=1;AN=29242;NFAM=1
chr2	217297117	287717_2	N	]chr2:217297067]N	209.88	LOW	SVTYPE=BND;POS=217297067;STRANDS=+-:8;CIPOS=-10,9;CIEND=-6,4;CIPOS95=0,0;CIEND95=0,0;MATEID=287717_1;EVENT=287717;SECONDARY;SU=8;PE=1;SR=7;ALG=PROD;AF=3.42e-05;NSAMP=1;MSQ=203.83;RECLASSIFIED;AC=1;AN=29242;NFAM=1
chr2	217300380	287718	N	<DEL>	947.33	PASS	SVTYPE=DEL;POS=217300380;SVLEN=-30516;END=217330896;STRANDS=+-:36;CIPOS=-10,9;CIEND=-2,0;CIPOS95=0,0;CIEND95=0,0;SU=36;PE=19;SR=17;ALG=PROD;AF=3.419e-05;NSAMP=1;MSQ=947.33;AC=1;AN=29246;NFAM=1
chr2	217302090	287719_1	N	N[chr2:217302558[	760.58	LOW	SVTYPE=BND;POS=217302090;STRANDS=+-:14;CIPOS=-3,3;CIEND=-10,9;CIPOS95=0,0;CIEND95=0,0;MATEID=287719_2;EVENT=287719;SU=14;PE=4;SR=10;ALG=PROD;AF=0.0002393;NSAMP=7;MSQ=100.36;RECLASSIFIED;AC=7;AN=29246;NFAM=7
chr2	217302558	287719_2	N	]chr2:217302090]N	760.58	LOW	SVTYPE=BND;POS=217302090;STRANDS=+-:14;CIPOS=-10,9;CIEND=-3,3;CIPOS95=0,0;CIEND95=0,0;MATEID=287719_1;EVENT=287719;SECONDARY;SU=14;PE=4;SR=10;ALG=PROD;AF=0.0002393;NSAMP=7;MSQ=100.36;RECLASSIFIED;AC=7;AN=29246;NFAM=7
chr2	217311362	287721	N	<DEL>	945.49	PASS	SVTYPE=DEL;POS=217311362;SVLEN=-10508;END=217321870;STRANDS=+-:48;IMPRECISE;CIPOS=-34,356;CIEND=-398,30;CIPOS95=-34,43;CIEND95=-56,30;SU=48;PE=48;SR=0;ALG=PROD;AF=0.0002052;NSAMP=6;MSQ=152.6;AC=6;AN=29246;NFAM=3
chr2	217349628	287722	N	<DEL>	218.8	PASS	SVTYPE=DEL;POS=217349628;SVLEN=-1866;END=217351494;STRANDS=+-:8;CIPOS=-7,7;CIEND=-10,9;CIPOS95=0,0;CIEND95=0,0;SU=8;PE=4;SR=4;ALG=PROD;AF=3.419e-05;NSAMP=1;MSQ=218.8;AC=1;AN=29246;NFAM=1
chr2	217351467	287723	N	<DEL>	752.19	PASS	SVTYPE=DEL;POS=217351467;SVLEN=-160491;END=217511958;STRANDS=+-:33;CIPOS=-10,9;CIEND=-10,9;CIPOS95=0,0;CIEND95=0,0;SU=33;PE=16;SR=17;ALG=PROD;AF=3.419e-05;NSAMP=1;MSQ=752.19;AC=1;AN=29246;NFAM=1
chr2	217357079	287724	N	<DEL>	1283.22	PASS	SVTYPE=DEL;POS=217357079;SVLEN=-603;END=217357682;STRANDS=+-:48;CIPOS=-22,20;CIEND=-22,20;CIPOS95=0,0;CIEND95=0,0;SU=48;PE=19;SR=29;ALG=PROD;AF=6.839e-05;NSAMP=2;MSQ=641.42;AC=2;AN=29246;NFAM=2
chr2	217374851	50652_1	N	]chr3:196997962]N	981.62	LOW	SVTYPE=BND;POS=217374851;STRANDS=-+:29;CIPOS=-9,8;CIEND=-9,8;CIPOS95=0,0;CIEND95=0,0;MATEID=50652_2;EVENT=50652;SU=29;PE=0;SR=29;ALG=PROD;AF=0.001231;NSAMP=36;MSQ=17.51;AC=36;AN=29246;NFAM=36
chr2	217375405	8081_2	N	N[chr1:71022690[	7.34	LOW	SVTYPE=BND;POS=217375405;STRANDS=-+:4;IMPRECISE;CIPOS=-10,7;CIEND=-9,8;CIPOS95=-2,0;CIEND95=0,0;MATEID=8081_1;EVENT=8081;SECONDARY;SU=4;PE=0;SR=4;ALG=PROD;AF=3.419e-05;NSAMP=1;MSQ=6.83;AC=1;AN=29246;NFAM=1
chr2	217379304	287725	N	<DEL>	547.92	PASS	SVTYPE=DEL;POS=217379304;SVLEN=-10576;END=217389880;STRANDS=+-:25;IMPRECISE;CIPOS=-30,277;CIEND=-387,29;CIPOS95=-30,32;CIEND95=-54,29;SU=25;PE=25;SR=0;ALG=PROD;AF=6.839e-05;NSAMP=2;MSQ=273.96;AC=2;AN=29246;NFAM=2
chr2	217385362	287726_1	N	N[chr2:217385461[	212.78	LOW	SVTYPE=BND;POS=217385362;STRANDS=+-:8;CIPOS=-10,9;CIEND=-10,9;CIPOS95=0,0;CIEND95=0,0;MATEID=287726_2;EVENT=287726;SU=8;PE=0;SR=8;ALG=PROD;AF=3.419e-05;NSAMP=1;MSQ=212.78;RECLASSIFIED;AC=1;AN=29246;NFAM=1
chr2	217385410	498899_1	N	]chr2:217385563]N	465.53	LOW	SVTYPE=BND;POS=217385410;STRANDS=-+:53;CIPOS=-6,8;CIEND=-6,5;CIPOS95=0,0;CIEND95=0,0;MATEID=498899_2;EVENT=498899;SU=53;PE=0;SR=53;ALG=PROD;AF=0.0003419;NSAMP=10;MSQ=32.86;RECLASSIFIED;AC=10;AN=29246;NFAM=10
chr2	217385461	287726_2	N	]chr2:217385362]N	212.78	LOW	SVTYPE=BND;POS=217385362;STRANDS=+-:8;CIPOS=-10,9;CIEND=-10,9;CIPOS95=0,0;CIEND95=0,0;MATEID=287726_1;EVENT=287726;SECONDARY;SU=8;PE=0;SR=8;ALG=PROD;AF=3.419e-05;NSAMP=1;MSQ=212.78;RECLASSIFIED;AC=1;AN=29246;NFAM=1
chr2	217385563	498899_2	N	N[chr2:217385410[	465.53	LOW	SVTYPE=BND;POS=217385410;STRANDS=-+:53;CIPOS=-6,5;CIEND=-6,8;CIPOS95=0,0;CIEND95=0,0;MATEID=498899_1;EVENT=498899;SECONDARY;SU=53;PE=0;SR=53;ALG=PROD;AF=0.0003419;NSAMP=10;MSQ=32.86;RECLASSIFIED;AC=10;AN=29246;NFAM=10
chr2	217389110	287727	N	<DEL>	488.5	PASS	SVTYPE=DEL;POS=217389110;SVLEN=-6123;END=217395233;STRANDS=+-:21;CIPOS=-3,2;CIEND=-3,0;CIPOS95=0,0;CIEND95=0,0;SU=21;PE=11;SR=10;ALG=PROD;AF=3.419e-05;NSAMP=1;MSQ=488.5;AC=1;AN=29246;NFAM=1
chr2	217389858	498900_1	N	]chr2:217392820]N	50446	LOW	SVTYPE=BND;POS=217389858;STRANDS=-+:5460;CIPOS=0,0;CIEND=0,0;CIPOS95=0,0;CIEND95=0,0;MATEID=498900_2;EVENT=498900;SU=5460;PE=2192;SR=3268;ALG=PROD;AF=0.01039;NSAMP=302;MSQ=147.79;RECLASSIFIED;AC=304;AN=29246;NFAM=290
chr2	217389989	287728_1	N	N[chr2:217394621[	93279.4	PASS	SVTYPE=BND;POS=217389989;STRANDS=+-:5329;CIPOS=0,0;CIEND=0,0;CIPOS95=0,0;CIEND95=0,0;MATEID=287728_2;EVENT=287728;SU=5329;PE=2306;SR=3023;ALG=PROD;AF=0.01043;NSAMP=305;MSQ=269.09;RECLASSIFIED;AC=305;AN=29246;NFAM=292
chr2	217392820	498900_2	N	N[chr2:217389858[	50446	LOW	SVTYPE=BND;POS=217389858;STRANDS=-+:5460;CIPOS=0,0;CIEND=0,0;CIPOS95=0,0;CIEND95=0,0;MATEID=498900_1;EVENT=498900;SECONDARY;SU=5460;PE=2192;SR=3268;ALG=PROD;AF=0.01039;NSAMP=302;MSQ=147.79;RECLASSIFIED;AC=304;AN=29246;NFAM=290
chr2	217392822	287729	N	<DEL>	44041.4	PASS	SVTYPE=DEL;POS=217392822;SVLEN=-1798;END=217394620;STRANDS=+-:1684;IMPRECISE;CIPOS=-4,117;CIEND=-97,2;CIPOS95=-2,2;CIEND95=-1,1;SU=1684;PE=1684;SR=0;ALG=PROD;AF=0.009471;NSAMP=274;MSQ=134.98;AC=277;AN=29246;NFAM=265
chr2	217394621	287728_2	N	]chr2:217389989]N	93279.4	PASS	SVTYPE=BND;POS=217389989;STRANDS=+-:5329;CIPOS=0,0;CIEND=0,0;CIPOS95=0,0;CIEND95=0,0;MATEID=287728_1;EVENT=287728;SECONDARY;SU=5329;PE=2306;SR=3023;ALG=PROD;AF=0.01043;NSAMP=305;MSQ=269.09;RECLASSIFIED;AC=305;AN=29246;NFAM=292
chr2	217397762	287730_1	N	N[chr2:217400970[	9089.6	PASS	SVTYPE=BND;POS=217397762;STRANDS=+-:409;CIPOS=-2,1;CIEND=-2,1;CIPOS95=0,0;CIEND95=0,0;MATEID=287730_2;EVENT=287730;SU=409;PE=230;SR=179;ALG=PROD;AF=0.0002735;NSAMP=8;MSQ=513.96;RECLASSIFIED;AC=8;AN=29246;NFAM=8
chr2	217400368	42863_1	N	N]chr11:85733904]	7582	LOW	SVTYPE=BND;POS=217400368;STRANDS=++:4;IMPRECISE;CIPOS=-10,9;CIEND=-9,9;CIPOS95=-1,1;CIEND95=-1,1;MATEID=42863_2;EVENT=42863;SU=4;PE=2;SR=2;ALG=PROD;AF=0.006907;NSAMP=202;MSQ=21.65;AC=202;AN=29246;NFAM=199
chr2	217400970	287730_2	N	]chr2:217397762]N	9089.6	PASS	SVTYPE=BND;POS=217397762;STRANDS=+-:409;CIPOS=-2,1;CIEND=-2,1;CIPOS95=0,0;CIEND95=0,0;MATEID=287730_1;EVENT=287730;SECONDARY;SU=409;PE=230;SR=179;ALG=PROD;AF=0.0002735;NSAMP=8;MSQ=513.96;RECLASSIFIED;AC=8;AN=29246;NFAM=8
chr2	217410503	53031_1	N	[chr6:5897400[N	19934.6	LOW	SVTYPE=BND;POS=217410503;STRANDS=--:26;CIPOS=-9,8;CIEND=-9,8;CIPOS95=0,0;CIEND95=0,0;MATEID=53031_2;EVENT=53031;SU=26;PE=0;SR=26;ALG=PROD;AF=0.01758;NSAMP=514;MSQ=28.33;AC=514;AN=29246;NFAM=511
chr2	217410503	57225_1	N	]chrX:13942992]N	16163.6	LOW	SVTYPE=BND;POS=217410503;STRANDS=-+:4;CIPOS=-9,8;CIEND=-9,8;CIPOS95=0,0;CIEND95=0,0;MATEID=57225_2;EVENT=57225;SU=4;PE=0;SR=4;ALG=PROD;AF=0.01528;NSAMP=447;MSQ=25.78;AC=447;AN=29246;NFAM=442
chr2	217421013	287732	N	<DEL>	725.2	PASS	SVTYPE=DEL;POS=217421013;SVLEN=-190553;END=217611566;STRANDS=+-:33;CIPOS=-3,2;CIEND=-4,1;CIPOS95=0,0;CIEND95=0,0;SU=33;PE=23;SR=10;ALG=PROD;AF=3.419e-05;NSAMP=1;MSQ=725.2;AC=1;AN=29246;NFAM=1
chr2	217422391	287733	N	<DEL>	635.41	PASS	SVTYPE=DEL;POS=217422391;SVLEN=-3616;END=217426007;STRANDS=+-:27;CIPOS=-3,2;CIEND=-10,9;CIPOS95=0,0;CIEND95=0,0;SU=27;PE=15;SR=12;ALG=PROD;AF=3.419e-05;NSAMP=1;MSQ=635.41;AC=1;AN=29246;NFAM=1
chr2	217440999	47280_1	N	N[chr18:22130162[	1996.73	LOW	SVTYPE=BND;POS=217440999;STRANDS=+-:47;IMPRECISE;CIPOS=-10,217;CIEND=-409,13;CIPOS95=-10,25;CIEND95=-57,13;MATEID=47280_2;EVENT=47280;SU=47;PE=47;SR=0;ALG=PROD;AF=0.001265;NSAMP=37;MSQ=31.98;AC=37;AN=29246;NFAM=37
chr2	217440999	57088_1	N	N[chrX:6020998[	2655.23	LOW	SVTYPE=BND;POS=217440999;STRANDS=+-:8;IMPRECISE;CIPOS=-30,402;CIEND=-577,29;CIPOS95=-30,82;CIEND95=-143,29;MATEID=57088_2;EVENT=57088;SU=8;PE=8;SR=0;ALG=PROD;AF=0.002564;NSAMP=75;MSQ=16.74;AC=75;AN=29246;NFAM=75
chr2	217441000	42697_1	N	N]chr11:61824502]	4691.56	LOW	SVTYPE=BND;POS=217441000;STRANDS=++:214;CIPOS=-9,7;CIEND=-3,6;CIPOS95=0,0;CIEND95=0,0;MATEID=42697_2;EVENT=42697;SU=214;PE=135;SR=79;ALG=PROD;AF=0.00253;NSAMP=74;MSQ=29.73;AC=74;AN=29246;NFAM=73
chr2	217441000	45437_1	N	N]chr15:24881619]	983.98	LOW	SVTYPE=BND;POS=217441000;STRANDS=++:25;CIPOS=-10,9;CIEND=-7,13;CIPOS95=0,0;CIEND95=0,0;MATEID=45437_2;EVENT=45437;SU=25;PE=18;SR=7;ALG=PROD;AF=0.001231;NSAMP=35;MSQ=19.33;AC=36;AN=29246;NFAM=34
chr2	217441005	42453_1	N	N[chr11:22495485[	1242.09	LOW	SVTYPE=BND;POS=217441005;STRANDS=+-:41;IMPRECISE;CIPOS=-16,410;CIEND=-562,11;CIPOS95=-16,25;CIEND95=-76,11;MATEID=42453_2;EVENT=42453;SU=41;PE=41;SR=0;ALG=PROD;AF=0.001299;NSAMP=38;MSQ=23.56;AC=38;AN=29246;NFAM=38
chr2	217441005	55809_1	N	N[chr8:86306718[	8683.43	LOW	SVTYPE=BND;POS=217441005;STRANDS=+-:413;IMPRECISE;CIPOS=-10,87;CIEND=-313,14;CIPOS95=-3,3;CIEND95=-16,14;MATEID=55809_2;EVENT=55809;SU=413;PE=413;SR=0;ALG=PROD;AF=0.006633;NSAMP=194;MSQ=27.42;AC=194;AN=29246;NFAM=194
chr2	217441009	54123_1	N	N]chr6:152605072]	7857.63	LOW	SVTYPE=BND;POS=217441009;STRANDS=++:201;IMPRECISE;CIPOS=-16,107;CIEND=-9,452;CIPOS95=-5,5;CIEND95=-9,33;MATEID=54123_2;EVENT=54123;SU=201;PE=201;SR=0;ALG=PROD;AF=0.005471;NSAMP=160;MSQ=29.28;AC=160;AN=29246;NFAM=159
chr2	217447409	287735	N	<DEL>	782.32	PASS	SVTYPE=DEL;POS=217447409;SVLEN=-2133;END=217449542;STRANDS=+-:33;CIPOS=-2,1;CIEND=-3,1;CIPOS95=0,0;CIEND95=0,0;SU=33;PE=18;SR=15;ALG=PROD;AF=3.419e-05;NSAMP=1;MSQ=782.32;AC=1;AN=29246;NFAM=1
chr2	217449478	8082_2	N	[chr1:100623951[N	1138.53	LOW	SVTYPE=BND;POS=217449478;STRANDS=--:82;CIPOS=-6,5;CIEND=-6,5;CIPOS95=0,0;CIEND95=0,0;MATEID=8082_1;EVENT=8082;SECONDARY;SU=82;PE=0;SR=82;ALG=PROD;AF=0.001197;NSAMP=35;MSQ=19.36;AC=35;AN=29246;NFAM=35
chr2	217457227	43057_1	N	[chr11:115871031[N	492.5	LOW	SVTYPE=BND;POS=217457227;STRANDS=--:8;CIPOS=-29,28;CIEND=-29,28;CIPOS95=0,0;CIEND95=0,0;MATEID=43057_2;EVENT=43057;SU=8;PE=0;SR=8;ALG=PROD;AF=0.0005813;NSAMP=12;MSQ=20.35;AC=17;AN=29246;NFAM=12
chr2	217457270	8083_2	N	[chr1:72897580[N	72404.1	LOW	SVTYPE=BND;POS=217457270;STRANDS=--:8330;CIPOS=0,0;CIEND=0,0;CIPOS95=0,0;CIEND95=0,0;MATEID=8083_1;EVENT=8083;SECONDARY;SU=8330;PE=0;SR=8330;AF=0.04719;NSAMP=1380;MSQ=29.47;AC=1380;AN=29246;NFAM=1358
chr2	217467487	49350_1	N	[chr22:43205794[N	93.03	LOW	SVTYPE=BND;POS=217467487;STRANDS=--:4;IMPRECISE;CIPOS=-8,9;CIEND=-10,9;CIPOS95=-1,1;CIEND95=-1,1;MATEID=49350_2;EVENT=49350;SU=4;PE=1;SR=3;ALG=PROD;AF=0.0002393;NSAMP=6;MSQ=14.63;AC=7;AN=29246;NFAM=6
chr2	217473335	578241	N	<INV>	72.18	LOW	SVTYPE=INV;POS=217473335;SVLEN=82;END=217473417;STRANDS=++:1,--:4;IMPRECISE;CIPOS=-10,7;CIEND=-2,9;CIPOS95=-2,0;CIEND95=-1,1;SU=5;PE=2;SR=3;ALG=PROD;AF=0.0001368;NSAMP=4;MSQ=9.65;AC=4;AN=29246;NFAM=4
chr2	217488857	287738_1	N	N[chr2:217488920[	317.78	PASS	SVTYPE=BND;POS=217488857;STRANDS=+-:11;CIPOS=-3,2;CIEND=-3,2;CIPOS95=0,0;CIEND95=0,0;MATEID=287738_2;EVENT=287738;SU=11;PE=0;SR=11;ALG=PROD;AF=3.419e-05;NSAMP=1;MSQ=317.74;RECLASSIFIED;AC=1;AN=29246;NFAM=1
chr2	217488920	287738_2	N	]chr2:217488857]N	317.78	PASS	SVTYPE=BND;POS=217488857;STRANDS=+-:11;CIPOS=-3,2;CIEND=-3,2;CIPOS95=0,0;CIEND95=0,0;MATEID=287738_1;EVENT=287738;SECONDARY;SU=11;PE=0;SR=11;ALG=PROD;AF=3.419e-05;NSAMP=1;MSQ=317.74;RECLASSIFIED;AC=1;AN=29246;NFAM=1
chr2	217493535	287739	N	<DEL>	128.87	PASS	SVTYPE=DEL;POS=217493535;SVLEN=-1086;END=217494621;STRANDS=+-:7;IMPRECISE;CIPOS=-10,288;CIEND=-416,9;CIPOS95=-2,67;CIEND95=-104,1;SU=7;PE=7;SR=0;ALG=PROD;AF=3.419e-05;NSAMP=1;MSQ=128.87;AC=1;AN=29246;NFAM=1
chr2	217503176	8084_2	N	]chr1:113503747]N	63.13	LOW	SVTYPE=BND;POS=217503176;STRANDS=+-:7;IMPRECISE;CIPOS=-554,9;CIEND=-7,567;CIPOS95=-108,2;CIEND95=0,124;MATEID=8084_1;EVENT=8084;SECONDARY;SU=7;PE=7;SR=0;ALG=PROD;AF=3.419e-05;NSAMP=1;MSQ=62.74;AC=1;AN=29246;NFAM=1
chr2	217510615	287740_1	N	N[chr2:217511021[	2521.24	LOW	SVTYPE=BND;POS=217510615;STRANDS=+-:64;CIPOS=-24,22;CIEND=-30,29;CIPOS95=0,0;CIEND95=0,0;MATEID=287740_2;EVENT=287740;SU=64;PE=27;SR=37;ALG=PROD;AF=0.0006155;NSAMP=18;MSQ=135.91;RECLASSIFIED;AC=18;AN=29246;NFAM=18
chr2	217511021	287740_2	N	]chr2:217510615]N	2521.24	LOW	SVTYPE=BND;POS=217510615;STRANDS=+-:64;CIPOS=-30,29;CIEND=-24,22;CIPOS95=0,0;CIEND95=0,0;MATEID=287740_1;EVENT=287740;SECONDARY;SU=64;PE=27;SR=37;ALG=PROD;AF=0.0006155;NSAMP=18;MSQ=135.91;RECLASSIFIED;AC=18;AN=29246;NFAM=18
chr2	217530736	287741	N	<DEL>	65.68	PASS	SVTYPE=DEL;POS=217530736;SVLEN=-1141;END=217531877;STRANDS=+-:7;IMPRECISE;CIPOS=-10,383;CIEND=-488,9;CIPOS95=-1,66;CIEND95=-71,2;SU=7;PE=7;SR=0;ALG=PROD;AF=3.419e-05;NSAMP=1;MSQ=65.68;AC=1;AN=29246;NFAM=1
chr2	217533236	287742	N	<DEL>	788.2	PASS	SVTYPE=DEL;POS=217533236;SVLEN=-1540;END=217534776;STRANDS=+-:38;CIPOS=-23,22;CIEND=-23,21;CIPOS95=0,0;CIEND95=0,0;SU=38;PE=20;SR=18;ALG=PROD;AF=6.839e-05;NSAMP=2;MSQ=394.1;AC=2;AN=29246;NFAM=2
chr2	217548705	52453_1	N	]chr5:99637790]N	2898.64	LOW	SVTYPE=BND;POS=217548705;STRANDS=-+:16;CIPOS=-29,28;CIEND=-29,28;CIPOS95=0,0;CIEND95=0,0;MATEID=52453_2;EVENT=52453;SU=16;PE=0;SR=16;ALG=PROD;AF=0.00318;NSAMP=93;MSQ=24.14;AC=93;AN=29246;NFAM=89
chr2	217548878	578242_1	N	[chr2:240242170[N	3140.78	LOW	SVTYPE=BND;POS=217548878;STRANDS=--:4;CIPOS=-9,8;CIEND=-9,8;CIPOS95=0,0;CIEND95=0,0;MATEID=578242_2;EVENT=578242;SU=4;PE=0;SR=4;ALG=PROD;AF=0.003659;NSAMP=71;MSQ=29.14;AC=107;AN=29246;NFAM=71
chr2	217548878	58162_1	N	]chrY:9033419]N	60481.1	LOW	SVTYPE=BND;POS=217548878;STRANDS=-+:119;CIPOS=-5,4;CIEND=-5,4;CIPOS95=0,0;CIEND95=0,0;MATEID=58162_2;EVENT=58162;SU=119;PE=0;SR=119;ALG=PROD;AF=0.04185;NSAMP=978;MSQ=33.79;AC=1224;AN=29246;NFAM=949
chr2	217583956	578243_1	N	[chr2:219396436[N	47.65	LOW	SVTYPE=BND;POS=217583956;STRANDS=--:8;IMPRECISE;CIPOS=-419,9;CIEND=-667,9;CIPOS95=-108,2;CIEND95=-177,1;MATEID=578243_2;EVENT=578243;SU=8;PE=8;SR=0;ALG=PROD;AF=3.419e-05;NSAMP=1;MSQ=47.65;AC=1;AN=29246;NFAM=1
chr2	217590936	287745_1	N	N[chr2:217591019[	35136.5	PASS	SVTYPE=BND;POS=217590936;STRANDS=+-:752;CIPOS=-1,1;CIEND=0,1;CIPOS95=0,0;CIEND95=0,0;MATEID=287745_2;EVENT=287745;SU=752;PE=3;SR=749;ALG=PROD;AF=0.003248;NSAMP=93;MSQ=270.88;RECLASSIFIED;AC=95;AN=29246;NFAM=90
chr2	217591019	287745_2	N	]chr2:217590936]N	35136.5	PASS	SVTYPE=BND;POS=217590936;STRANDS=+-:752;CIPOS=0,1;CIEND=-1,1;CIPOS95=0,0;CIEND95=0,0;MATEID=287745_1;EVENT=287745;SECONDARY;SU=752;PE=3;SR=749;ALG=PROD;AF=0.003248;NSAMP=93;MSQ=270.88;RECLASSIFIED;AC=95;AN=29246;NFAM=90
chr2	217593450	287746_1	N	N[chr2:217593926[	1420.11	LOW	SVTYPE=BND;POS=217593450;STRANDS=+-:44;CIPOS=-30,29;CIEND=-24,20;CIPOS95=0,0;CIEND95=0,0;MATEID=287746_2;EVENT=287746;SU=44;PE=21;SR=23;ALG=PROD;AF=0.0001368;NSAMP=4;MSQ=336.42;RECLASSIFIED;AC=4;AN=29246;NFAM=4
chr2	217593926	287746_2	N	]chr2:217593450]N	1420.11	LOW	SVTYPE=BND;POS=217593450;STRANDS=+-:44;CIPOS=-24,20;CIEND=-30,29;CIPOS95=0,0;CIEND95=0,0;MATEID=287746_1;EVENT=287746;SECONDARY;SU=44;PE=21;SR=23;ALG=PROD;AF=0.0001368;NSAMP=4;MSQ=336.42;RECLASSIFIED;AC=4;AN=29246;NFAM=4
chr2	217603492	287747	N	<DEL>	392.43	PASS	SVTYPE=DEL;POS=217603492;SVLEN=-1063;END=217604555;STRANDS=+-:20;CIPOS=-30,29;CIEND=-29,24;CIPOS95=0,0;CIEND95=0,0;SU=20;PE=9;SR=11;ALG=PROD;AF=6.839e-05;NSAMP=2;MSQ=196.22;AC=2;AN=29246;NFAM=2
chr2	217609065	287748_1	N	N[chr2:217609571[	2114.32	PASS	SVTYPE=BND;POS=217609065;STRANDS=+-:64;CIPOS=-23,22;CIEND=-23,21;CIPOS95=0,0;CIEND95=0,0;MATEID=287748_2;EVENT=287748;SU=64;PE=35;SR=29;ALG=PROD;AF=0.0001026;NSAMP=3;MSQ=25.78;RECLASSIFIED;AC=3;AN=29246;NFAM=3
chr2	217609571	287748_2	N	]chr2:217609065]N	2114.32	PASS	SVTYPE=BND;POS=217609065;STRANDS=+-:64;CIPOS=-23,21;CIEND=-23,22;CIPOS95=0,0;CIEND95=0,0;MATEID=287748_1;EVENT=287748;SECONDARY;SU=64;PE=35;SR=29;ALG=PROD;AF=0.0001026;NSAMP=3;MSQ=25.78;RECLASSIFIED;AC=3;AN=29246;NFAM=3
chr2	217617386	282028_2	N	]chr2:149175055]N	16340.7	LOW	SVTYPE=BND;POS=149175055;STRANDS=+-:4;CIPOS=-9,8;CIEND=-9,8;CIPOS95=0,0;CIEND95=0,0;MATEID=282028_1;EVENT=282028;SECONDARY;SU=4;PE=0;SR=4;ALG=PROD;AF=0.01556;NSAMP=455;MSQ=31;RECLASSIFIED;AC=455;AN=29246;NFAM=446
chr2	217667431	578244	N	<INV>	77.03	LOW	SVTYPE=INV;POS=217667431;SVLEN=131;END=217667562;STRANDS=++:1,--:3;IMPRECISE;CIPOS=-522,9;CIEND=-13,9;CIPOS95=-164,2;CIEND95=-13,0;SU=4;PE=4;SR=0;ALG=PROD;AF=0.0001026;NSAMP=3;MSQ=23.06;AC=3;AN=29246;NFAM=3
chr2	217674870	56761_1	N	N[chr9:103517144[	23.75	LOW	SVTYPE=BND;POS=217674870;STRANDS=+-:4;IMPRECISE;CIPOS=-10,519;CIEND=-392,9;CIPOS95=-1,168;CIEND95=-119,2;MATEID=56761_2;EVENT=56761;SU=4;PE=4;SR=0;ALG=PROD;AF=3.419e-05;NSAMP=1;MSQ=23.75;AC=1;AN=29246;NFAM=1
chr2	217677806	578246_1	N	N]chr2:217678473]	155.73	LOW	SVTYPE=BND;POS=217677806;STRANDS=++:9;IMPRECISE;CIPOS=-10,267;CIEND=-10,472;CIPOS95=-2,64;CIEND95=-1,135;MATEID=578246_2;EVENT=578246;SU=9;PE=9;SR=0;ALG=PROD;AF=3.419e-05;NSAMP=1;MSQ=155.73;AC=1;AN=29246;NFAM=1
chr2	217677837	578245_1	N	[chr2:217678271[N	50.78	LOW	SVTYPE=BND;POS=217677837;STRANDS=--:5;IMPRECISE;CIPOS=-319,9;CIEND=-64,9;CIPOS95=-95,2;CIEND95=-61,0;MATEID=578245_2;EVENT=578245;SU=5;PE=5;SR=0;ALG=PROD;AF=3.419e-05;NSAMP=1;MSQ=50.78;AC=1;AN=29246;NFAM=1
chr2	217678271	578245_2	N	[chr2:217677837[N	50.78	LOW	SVTYPE=BND;POS=217678271;STRANDS=--:5;IMPRECISE;CIPOS=-64,9;CIEND=-319,9;CIPOS95=-61,0;CIEND95=-95,2;MATEID=578245_1;EVENT=578245;SECONDARY;SU=5;PE=5;SR=0;ALG=PROD;AF=3.419e-05;NSAMP=1;MSQ=50.78;AC=1;AN=29246;NFAM=1
chr2	217678473	578246_2	N	N]chr2:217677806]	155.73	LOW	SVTYPE=BND;POS=217678473;STRANDS=++:9;IMPRECISE;CIPOS=-10,472;CIEND=-10,267;CIPOS95=-1,135;CIEND95=-2,64;MATEID=578246_1;EVENT=578246;SECONDARY;SU=9;PE=9;SR=0;ALG=PROD;AF=3.419e-05;NSAMP=1;MSQ=155.73;AC=1;AN=29246;NFAM=1
chr2	217679312	498901_1	N	]chr2:217679910]N	169.3	LOW	SVTYPE=BND;POS=217679312;STRANDS=-+:15;CIPOS=-5,2;CIEND=-5,4;CIPOS95=0,0;CIEND95=0,0;MATEID=498901_2;EVENT=498901;SU=15;PE=8;SR=7;ALG=PROD;AF=3.419e-05;NSAMP=1;MSQ=166.39;RECLASSIFIED;AC=1;AN=29246;NFAM=1
chr2	217679514	287749	N	<DEL>	334.28	PASS	SVTYPE=DEL;POS=217679514;SVLEN=-172;END=217679686;STRANDS=+-:11;CIPOS=-3,2;CIEND=-3,2;CIPOS95=0,0;CIEND95=0,0;SU=11;PE=0;SR=11;ALG=PROD;AF=6.839e-05;NSAMP=2;MSQ=162.11;AC=2;AN=29246;NFAM=2
chr2	217679910	498901_2	N	N[chr2:217679312[	169.3	LOW	SVTYPE=BND;POS=217679312;STRANDS=-+:15;CIPOS=-5,4;CIEND=-5,2;CIPOS95=0,0;CIEND95=0,0;MATEID=498901_1;EVENT=498901;SECONDARY;SU=15;PE=8;SR=7;ALG=PROD;AF=3.419e-05;NSAMP=1;MSQ=166.39;RECLASSIFIED;AC=1;AN=29246;NFAM=1
chr2	217688986	498728_2	N	N[chr2:205944312[	8892.26	LOW	SVTYPE=BND;POS=205944312;STRANDS=-+:16;CIPOS=-11,8;CIEND=-9,8;CIPOS95=0,0;CIEND95=0,0;MATEID=498728_1;EVENT=498728;SECONDARY;SU=16;PE=0;SR=16;ALG=PROD;AF=0.01111;NSAMP=325;MSQ=14.1;RECLASSIFIED;AC=325;AN=29246;NFAM=324
chr2	217695632	287750_1	N	N[chr2:217695696[	179.79	LOW	SVTYPE=BND;POS=217695632;STRANDS=+-:8;CIPOS=-10,9;CIEND=-10,9;CIPOS95=0,0;CIEND95=0,0;MATEID=287750_2;EVENT=287750;SU=8;PE=0;SR=8;ALG=PROD;AF=3.419e-05;NSAMP=1;MSQ=179.78;RECLASSIFIED;AC=1;AN=29246;NFAM=1
chr2	217695696	287750_2	N	]chr2:217695632]N	179.79	LOW	SVTYPE=BND;POS=217695632;STRANDS=+-:8;CIPOS=-10,9;CIEND=-10,9;CIPOS95=0,0;CIEND95=0,0;MATEID=287750_1;EVENT=287750;SECONDARY;SU=8;PE=0;SR=8;ALG=PROD;AF=3.419e-05;NSAMP=1;MSQ=179.78;RECLASSIFIED;AC=1;AN=29246;NFAM=1
chr2	217702384	285287_2	N	]chr2:189745029]N	294250	LOW	SVTYPE=BND;POS=189745029;STRANDS=+-:5;CIPOS=-10,9;CIEND=-10,9;CIPOS95=0,0;CIEND95=0,0;MATEID=285287_1;EVENT=285287;SECONDARY;SU=5;PE=0;SR=5;ALG=PROD;AF=0.1564;NSAMP=4574;MSQ=39.25;RECLASSIFIED;AC=4574;AN=29246;NFAM=4386
chr2	217716332	287751	N	<DEL>	731.15	PASS	SVTYPE=DEL;POS=217716332;SVLEN=-2292;END=217718624;STRANDS=+-:31;CIPOS=-3,3;CIEND=-10,9;CIPOS95=0,0;CIEND95=0,0;SU=31;PE=22;SR=9;ALG=PROD;AF=3.419e-05;NSAMP=1;MSQ=731.15;AC=1;AN=29246;NFAM=1
chr2	217718144	54761_1	N	]chr7:71806284]N	25861.3	LOW	SVTYPE=BND;POS=217718144;STRANDS=-+:413;CIPOS=-2,1;CIEND=-2,0;CIPOS95=0,0;CIEND95=0,0;MATEID=54761_2;EVENT=54761;SU=413;PE=0;SR=413;ALG=PROD;AF=0.01946;NSAMP=569;MSQ=36.89;AC=569;AN=29246;NFAM=563
chr2	217721074	287752_1	N	N[chr2:217721159[	465.64	PASS	SVTYPE=BND;POS=217721074;STRANDS=+-:15;CIPOS=-10,9;CIEND=-10,9;CIPOS95=0,0;CIEND95=0,0;MATEID=287752_2;EVENT=287752;SU=15;PE=0;SR=15;ALG=PROD;AF=3.42e-05;NSAMP=1;MSQ=446.61;RECLASSIFIED;AC=1;AN=29244;NFAM=1
chr2	217721159	287752_2	N	]chr2:217721074]N	465.64	PASS	SVTYPE=BND;POS=217721074;STRANDS=+-:15;CIPOS=-10,9;CIEND=-10,9;CIPOS95=0,0;CIEND95=0,0;MATEID=287752_1;EVENT=287752;SECONDARY;SU=15;PE=0;SR=15;ALG=PROD;AF=3.42e-05;NSAMP=1;MSQ=446.61;RECLASSIFIED;AC=1;AN=29244;NFAM=1
chr2	217722502	498902	N	<DUP>	135.38	PASS	SVTYPE=DUP;POS=217722502;SVLEN=242;END=217722744;STRANDS=-+:5;IMPRECISE;CIPOS=-5,8;CIEND=-10,9;CIPOS95=0,1;CIEND95=0,0;SU=5;PE=0;SR=5;ALG=PROD;AF=6.839e-05;NSAMP=2;MSQ=39.02;AC=2;AN=29246;NFAM=2
chr2	217730387	287753	N	<DEL>	1261.8	PASS	SVTYPE=DEL;POS=217730387;SVLEN=-908;END=217731295;STRANDS=+-:54;CIPOS=-23,22;CIEND=-24,21;CIPOS95=0,0;CIEND95=0,0;SU=54;PE=40;SR=14;ALG=PROD;AF=3.419e-05;NSAMP=1;MSQ=632.47;AC=1;AN=29246;NFAM=1
chr2	217768798	287755	N	<DEL>	458.51	PASS	SVTYPE=DEL;POS=217768798;SVLEN=-4677;END=217773475;STRANDS=+-:22;CIPOS=-10,9;CIEND=-5,2;CIPOS95=0,0;CIEND95=0,0;SU=22;PE=14;SR=8;ALG=PROD;AF=3.419e-05;NSAMP=1;MSQ=458.51;AC=1;AN=29246;NFAM=1
chr2	217782160	498904	N	<DUP>	4683.46	PASS	SVTYPE=DUP;POS=217782160;SVLEN=50117;END=217832277;STRANDS=-+:355;CIPOS=-5,2;CIEND=-4,7;CIPOS95=0,0;CIEND95=0,0;SU=355;PE=265;SR=90;ALG=PROD;AF=0.0007864;NSAMP=17;MSQ=239.76;AC=23;AN=29246;NFAM=16
chr2	217795028	498889_2	N	N[chr2:216691848[	41.8	LOW	SVTYPE=BND;POS=216691848;STRANDS=-+:4;IMPRECISE;CIPOS=-9,8;CIEND=-8,9;CIPOS95=0,0;CIEND95=0,2;MATEID=498889_1;EVENT=498889;SECONDARY;SU=4;PE=0;SR=4;ALG=PROD;AF=0.0001026;NSAMP=3;MSQ=7.56;RECLASSIFIED;AC=3;AN=29246;NFAM=3
chr2	217797277	287756_1	N	N[chr2:217797345[	1447.89	LOW	SVTYPE=BND;POS=217797277;STRANDS=+-:53;CIPOS=-4,3;CIEND=-7,9;CIPOS95=0,0;CIEND95=0,0;MATEID=287756_2;EVENT=287756;SU=53;PE=0;SR=53;ALG=PROD;AF=0.0002393;NSAMP=7;MSQ=206.82;RECLASSIFIED;AC=7;AN=29246;NFAM=7
chr2	217797345	287756_2	N	]chr2:217797277]N	1447.89	LOW	SVTYPE=BND;POS=217797277;STRANDS=+-:53;CIPOS=-7,9;CIEND=-4,3;CIPOS95=0,0;CIEND95=0,0;MATEID=287756_1;EVENT=287756;SECONDARY;SU=53;PE=0;SR=53;ALG=PROD;AF=0.0002393;NSAMP=7;MSQ=206.82;RECLASSIFIED;AC=7;AN=29246;NFAM=7
chr2	217805489	56983_1	N	[chr9:134185537[N	28392.3	LOW	SVTYPE=BND;POS=217805489;STRANDS=--:91;IMPRECISE;CIPOS=-518,11;CIEND=-302,9;CIPOS95=-67,11;CIEND95=-20,9;MATEID=56983_2;EVENT=56983;SU=91;PE=91;SR=0;ALG=PROD;AF=0.02376;NSAMP=695;MSQ=21.89;AC=695;AN=29246;NFAM=683
chr2	217805566	55908_1	N	[chr8:101652487[N	1564.55	LOW	SVTYPE=BND;POS=217805566;STRANDS=--:4;IMPRECISE;CIPOS=-415,29;CIEND=-687,27;CIPOS95=-132,29;CIEND95=-233,27;MATEID=55908_2;EVENT=55908;SU=4;PE=4;SR=0;ALG=PROD;AF=0.002257;NSAMP=66;MSQ=16.31;AC=66;AN=29246;NFAM=66
chr2	217805613	48385_1	N	N[chr20:22471993[	10718.1	LOW	SVTYPE=BND;POS=217805613;STRANDS=+-:4;IMPRECISE;CIPOS=-10,500;CIEND=-538,9;CIPOS95=-1,164;CIEND95=-181,0;MATEID=48385_2;EVENT=48385;SU=4;PE=4;SR=0;ALG=PROD;AF=0.01231;NSAMP=360;MSQ=19.33;AC=360;AN=29246;NFAM=359
chr2	217809171	42553_1	N	]chr11:36055103]N	164306	LOW	SVTYPE=BND;POS=217809171;STRANDS=-+:610;IMPRECISE;CIPOS=-143,9;CIEND=-6,270;CIPOS95=-2,2;CIEND95=-4,4;MATEID=42553_2;EVENT=42553;SU=610;PE=610;SR=0;ALG=PROD;AF=0.1315;NSAMP=3115;MSQ=34.08;AC=3846;AN=29246;NFAM=3013
chr2	217809532	49365_1	N	]chr22:46648980]N	1189.47	LOW	SVTYPE=BND;POS=217809532;STRANDS=+-:4,-+:54;IMPRECISE;CIPOS=-128,34;CIEND=-6,40;CIPOS95=-12,12;CIEND95=0,0;MATEID=49365_2;EVENT=49365;SU=58;PE=58;SR=0;ALG=PROD;AF=0.001368;NSAMP=40;MSQ=24.17;AC=40;AN=29246;NFAM=40
chr2	217819193	287758_1	N	N[chr2:217819841[	11364.3	PASS	SVTYPE=BND;POS=217819193;STRANDS=+-:369;CIPOS=-4,5;CIEND=-5,6;CIPOS95=0,0;CIEND95=0,0;MATEID=287758_2;EVENT=287758;SU=369;PE=205;SR=164;ALG=PROD;AF=6.839e-05;NSAMP=2;MSQ=487.03;RECLASSIFIED;AC=2;AN=29246;NFAM=2
chr2	217819841	287758_2	N	]chr2:217819193]N	11364.3	PASS	SVTYPE=BND;POS=217819193;STRANDS=+-:369;CIPOS=-5,6;CIEND=-4,5;CIPOS95=0,0;CIEND95=0,0;MATEID=287758_1;EVENT=287758;SECONDARY;SU=369;PE=205;SR=164;ALG=PROD;AF=6.839e-05;NSAMP=2;MSQ=487.03;RECLASSIFIED;AC=2;AN=29246;NFAM=2
chr2	217823178	287759	N	<DEL>	3053.94	PASS	SVTYPE=DEL;POS=217823178;SVLEN=-1840;END=217825018;STRANDS=+-:146;CIPOS=-22,13;CIEND=-13,5;CIPOS95=0,0;CIEND95=0,0;SU=146;PE=81;SR=65;ALG=PROD;AF=6.839e-05;NSAMP=2;MSQ=531.87;AC=2;AN=29246;NFAM=2
chr2	217830331	287760	N	<DEL>	551.5	PASS	SVTYPE=DEL;POS=217830331;SVLEN=-5846;END=217836177;STRANDS=+-:26;CIPOS=-10,4;CIEND=-6,7;CIPOS95=0,0;CIEND95=0,0;SU=26;PE=14;SR=12;ALG=PROD;AF=3.419e-05;NSAMP=1;MSQ=551.5;AC=1;AN=29246;NFAM=1
chr2	217830856	287761_1	N	N[chr2:217831137[	12030	PASS	SVTYPE=BND;POS=217830856;STRANDS=+-:296;CIPOS=-2,1;CIEND=-2,1;CIPOS95=0,0;CIEND95=0,0;MATEID=287761_2;EVENT=287761;SU=296;PE=27;SR=269;ALG=PROD;AF=0.0006155;NSAMP=18;MSQ=452.24;RECLASSIFIED;AC=18;AN=29246;NFAM=14
chr2	217831137	287761_2	N	]chr2:217830856]N	12030	PASS	SVTYPE=BND;POS=217830856;STRANDS=+-:296;CIPOS=-2,1;CIEND=-2,1;CIPOS95=0,0;CIEND95=0,0;MATEID=287761_1;EVENT=287761;SECONDARY;SU=296;PE=27;SR=269;ALG=PROD;AF=0.0006155;NSAMP=18;MSQ=452.24;RECLASSIFIED;AC=18;AN=29246;NFAM=14
chr2	217850583	54161_1	N	]chr6:158715616]N	198020	LOW	SVTYPE=BND;POS=217850583;STRANDS=-+:4;CIPOS=-9,8;CIEND=-9,8;CIPOS95=0,0;CIEND95=0,0;MATEID=54161_2;EVENT=54161;SU=4;PE=0;SR=4;ALG=PROD;AF=0.0887;NSAMP=2592;MSQ=44.95;AC=2594;AN=29246;NFAM=2476
chr2	217850614	287763_1	N	N[chr2:217851123[	224.47	LOW	SVTYPE=BND;POS=217850614;STRANDS=+-:5;IMPRECISE;CIPOS=-7,0;CIEND=-8,9;CIPOS95=-7,0;CIEND95=0,1;MATEID=287763_2;EVENT=287763;SU=5;PE=0;SR=5;ALG=PROD;AF=0.0002393;NSAMP=7;MSQ=12.32;RECLASSIFIED;AC=7;AN=29246;NFAM=7
chr2	217851123	287763_2	N	]chr2:217850614]N	224.47	LOW	SVTYPE=BND;POS=217850614;STRANDS=+-:5;IMPRECISE;CIPOS=-8,9;CIEND=-7,0;CIPOS95=0,1;CIEND95=-7,0;MATEID=287763_1;EVENT=287763;SECONDARY;SU=5;PE=0;SR=5;ALG=PROD;AF=0.0002393;NSAMP=7;MSQ=12.32;RECLASSIFIED;AC=7;AN=29246;NFAM=7
chr2	217851148	287764_1	N	N[chr2:217851448[	115.69	LOW	SVTYPE=BND;POS=217851148;STRANDS=+-:4;IMPRECISE;CIPOS=-10,1;CIEND=-6,7;CIPOS95=-1,0;CIEND95=-1,1;MATEID=287764_2;EVENT=287764;SU=4;PE=0;SR=4;ALG=PROD;AF=0.0001368;NSAMP=4;MSQ=11.68;RECLASSIFIED;AC=4;AN=29246;NFAM=4
chr2	217851448	287764_2	N	]chr2:217851148]N	115.69	LOW	SVTYPE=BND;POS=217851148;STRANDS=+-:4;IMPRECISE;CIPOS=-6,7;CIEND=-10,1;CIPOS95=-1,1;CIEND95=-1,0;MATEID=287764_1;EVENT=287764;SECONDARY;SU=4;PE=0;SR=4;ALG=PROD;AF=0.0001368;NSAMP=4;MSQ=11.68;RECLASSIFIED;AC=4;AN=29246;NFAM=4
chr2	217853582	498905_1	N	]chr2:217856858]N	106.56	LOW	SVTYPE=BND;POS=217853582;STRANDS=-+:14;CIPOS=-4,2;CIEND=-10,9;CIPOS95=0,0;CIEND95=0,0;MATEID=498905_2;EVENT=498905;SU=14;PE=6;SR=8;ALG=PROD;AF=3.419e-05;NSAMP=1;MSQ=106.51;RECLASSIFIED;AC=1;AN=29246;NFAM=1
chr2	217853781	287765_1	N	N[chr2:217856861[	293.37	PASS	SVTYPE=BND;POS=217853781;STRANDS=+-:19;CIPOS=-2,1;CIEND=-3,1;CIPOS95=0,0;CIEND95=0,0;MATEID=287765_2;EVENT=287765;SU=19;PE=6;SR=13;ALG=PROD;AF=3.419e-05;NSAMP=1;MSQ=293.37;RECLASSIFIED;AC=1;AN=29246;NFAM=1
chr2	217856858	498905_2	N	N[chr2:217853582[	106.56	LOW	SVTYPE=BND;POS=217853582;STRANDS=-+:14;CIPOS=-10,9;CIEND=-4,2;CIPOS95=0,0;CIEND95=0,0;MATEID=498905_1;EVENT=498905;SECONDARY;SU=14;PE=6;SR=8;ALG=PROD;AF=3.419e-05;NSAMP=1;MSQ=106.51;RECLASSIFIED;AC=1;AN=29246;NFAM=1
chr2	217856861	287765_2	N	]chr2:217853781]N	293.37	PASS	SVTYPE=BND;POS=217853781;STRANDS=+-:19;CIPOS=-3,1;CIEND=-2,1;CIPOS95=0,0;CIEND95=0,0;MATEID=287765_1;EVENT=287765;SECONDARY;SU=19;PE=6;SR=13;ALG=PROD;AF=3.419e-05;NSAMP=1;MSQ=293.37;RECLASSIFIED;AC=1;AN=29246;NFAM=1
chr2	217857095	287766	N	<DEL>	521.58	PASS	SVTYPE=DEL;POS=217857095;SVLEN=-148;END=217857243;STRANDS=+-:22;CIPOS=-23,21;CIEND=-30,29;CIPOS95=0,0;CIEND95=0,0;SU=22;PE=0;SR=22;ALG=PROD;AF=6.839e-05;NSAMP=2;MSQ=260.72;AC=2;AN=29246;NFAM=2
chr2	217862990	287767_1	N	N[chr2:217863300[	212.62	LOW	SVTYPE=BND;POS=217862990;STRANDS=+-:25;CIPOS=-10,9;CIEND=-10,9;CIPOS95=0,0;CIEND95=0,0;MATEID=287767_2;EVENT=287767;SU=25;PE=0;SR=25;ALG=PROD;AF=0.0002393;NSAMP=7;MSQ=14.37;RECLASSIFIED;AC=7;AN=29246;NFAM=7
chr2	217863300	287767_2	N	]chr2:217862990]N	212.62	LOW	SVTYPE=BND;POS=217862990;STRANDS=+-:25;CIPOS=-10,9;CIEND=-10,9;CIPOS95=0,0;CIEND95=0,0;MATEID=287767_1;EVENT=287767;SECONDARY;SU=25;PE=0;SR=25;ALG=PROD;AF=0.0002393;NSAMP=7;MSQ=14.37;RECLASSIFIED;AC=7;AN=29246;NFAM=7
chr2	217871849	287768	N	<DEL>	476.54	PASS	SVTYPE=DEL;POS=217871849;SVLEN=-3528;END=217875377;STRANDS=+-:18;CIPOS=-10,9;CIEND=-5,2;CIPOS95=0,0;CIEND95=0,0;SU=18;PE=12;SR=6;ALG=PROD;AF=3.419e-05;NSAMP=1;MSQ=476.54;AC=1;AN=29246;NFAM=1
chr2	217872085	287769_1	N	N[chr2:217873403[	23.36	LOW	SVTYPE=BND;POS=217872085;STRANDS=+-:9;CIPOS=-7,8;CIEND=-9,6;CIPOS95=0,0;CIEND95=0,0;MATEID=287769_2;EVENT=287769;SU=9;PE=5;SR=4;ALG=PROD;AF=3.419e-05;NSAMP=1;MSQ=23.36;RECLASSIFIED;AC=1;AN=29246;NFAM=1
chr2	217873403	287769_2	N	]chr2:217872085]N	23.36	LOW	SVTYPE=BND;POS=217872085;STRANDS=+-:9;CIPOS=-9,6;CIEND=-7,8;CIPOS95=0,0;CIEND95=0,0;MATEID=287769_1;EVENT=287769;SECONDARY;SU=9;PE=5;SR=4;ALG=PROD;AF=3.419e-05;NSAMP=1;MSQ=23.36;RECLASSIFIED;AC=1;AN=29246;NFAM=1
chr2	217884148	47852_1	N	[chr19:18084011[N	9429.6	LOW	SVTYPE=BND;POS=217884148;STRANDS=--:832;CIPOS=0,0;CIEND=0,0;CIPOS95=0,0;CIEND95=0,0;MATEID=47852_2;EVENT=47852;SU=832;PE=0;SR=832;ALG=PROD;AF=0.007693;NSAMP=225;MSQ=26.32;AC=225;AN=29246;NFAM=225
chr2	217884462	578249_1	N	N]chr2:217886980]	95.55	LOW	SVTYPE=BND;POS=217884462;STRANDS=++:12;CIPOS=-10,9;CIEND=-10,9;CIPOS95=0,0;CIEND95=0,0;MATEID=578249_2;EVENT=578249;SU=12;PE=6;SR=6;ALG=PROD;AF=3.419e-05;NSAMP=1;MSQ=95.55;AC=1;AN=29246;NFAM=1
chr2	217884491	578248_1	N	[chr2:217886198[N	416.36	PASS	SVTYPE=BND;POS=217884491;STRANDS=--:25;CIPOS=-10,9;CIEND=-10,9;CIPOS95=0,0;CIEND95=0,0;MATEID=578248_2;EVENT=578248;SU=25;PE=12;SR=13;ALG=PROD;AF=3.419e-05;NSAMP=1;MSQ=416.36;AC=1;AN=29246;NFAM=1
chr2	217886198	578248_2	N	[chr2:217884491[N	416.36	PASS	SVTYPE=BND;POS=217886198;STRANDS=--:25;CIPOS=-10,9;CIEND=-10,9;CIPOS95=0,0;CIEND95=0,0;MATEID=578248_1;EVENT=578248;SECONDARY;SU=25;PE=12;SR=13;ALG=PROD;AF=3.419e-05;NSAMP=1;MSQ=416.36;AC=1;AN=29246;NFAM=1
chr2	217886980	578249_2	N	N]chr2:217884462]	95.55	LOW	SVTYPE=BND;POS=217886980;STRANDS=++:12;CIPOS=-10,9;CIEND=-10,9;CIPOS95=0,0;CIEND95=0,0;MATEID=578249_1;EVENT=578249;SECONDARY;SU=12;PE=6;SR=6;ALG=PROD;AF=3.419e-05;NSAMP=1;MSQ=95.55;AC=1;AN=29246;NFAM=1
chr2	217907120	498906	N	<DUP>	86.08	PASS	SVTYPE=DUP;POS=217907120;SVLEN=11095;END=217918215;STRANDS=-+:10;IMPRECISE;CIPOS=-10,9;CIEND=-10,9;CIPOS95=-1,1;CIEND95=-1,1;SU=10;PE=8;SR=2;ALG=PROD;AF=3.419e-05;NSAMP=1;MSQ=85.75;AC=1;AN=29246;NFAM=1
chr2	217907912	287770	N	<DEL>	185.67	PASS	SVTYPE=DEL;POS=217907912;SVLEN=-1243;END=217909155;STRANDS=+-:12;IMPRECISE;CIPOS=-7,7;CIEND=-10,7;CIPOS95=0,0;CIEND95=-1,0;SU=12;PE=8;SR=4;ALG=PROD;AF=3.419e-05;NSAMP=1;MSQ=185.67;AC=1;AN=29246;NFAM=1
chr2	217919002	287771	N	<DEL>	266.98	PASS	SVTYPE=DEL;POS=217919002;SVLEN=-130;END=217919132;STRANDS=+-:11;CIPOS=-3,2;CIEND=-3,2;CIPOS95=0,0;CIEND95=0,0;SU=11;PE=0;SR=11;ALG=PROD;AF=3.419e-05;NSAMP=1;MSQ=266.7;AC=1;AN=29246;NFAM=1
chr2	217922898	287772	N	<DEL>	2277.54	PASS	SVTYPE=DEL;POS=217922898;SVLEN=-149;END=217923047;STRANDS=+-:97;CIPOS=-42,41;CIEND=-42,41;CIPOS95=0,0;CIEND95=0,0;SU=97;PE=0;SR=97;ALG=PROD;AF=0.0001368;NSAMP=4;MSQ=407.6;AC=4;AN=29246;NFAM=3
chr2	217923083	498907	N	<DUP>	153.76	PASS	SVTYPE=DUP;POS=217923083;SVLEN=18503;END=217941586;STRANDS=-+:16;CIPOS=-10,9;CIEND=-5,6;CIPOS95=0,0;CIEND95=0,0;SU=16;PE=11;SR=5;ALG=PROD;AF=3.419e-05;NSAMP=1;MSQ=151.8;AC=1;AN=29246;NFAM=1
chr2	217932239	578250	N	<INV>	115.22	LOW	SVTYPE=INV;POS=217932239;SVLEN=78;END=217932317;STRANDS=++:2,--:2;IMPRECISE;CIPOS=-22,19;CIEND=-15,19;CIPOS95=-12,12;CIEND95=-10,11;SU=4;PE=4;SR=0;ALG=PROD;AF=0.0002735;NSAMP=8;MSQ=9.23;AC=8;AN=29246;NFAM=8
chr2	217935863	287773	N	<DEL>	2745.15	PASS	SVTYPE=DEL;POS=217935863;SVLEN=-1181;END=217937044;STRANDS=+-:121;CIPOS=-6,8;CIEND=-10,9;CIPOS95=0,0;CIEND95=0,0;SU=121;PE=76;SR=45;ALG=PROD;AF=3.419e-05;NSAMP=1;MSQ=437.53;AC=1;AN=29246;NFAM=1
chr2	217953172	287774	N	<DEL>	2811.67	PASS	SVTYPE=DEL;POS=217953172;SVLEN=-6856;END=217960028;STRANDS=+-:90;CIPOS=-42,40;CIEND=-45,43;CIPOS95=0,0;CIEND95=0,0;SU=90;PE=45;SR=45;ALG=PROD;AF=0.0001368;NSAMP=4;MSQ=702.88;AC=4;AN=29246;NFAM=3
chr2	217960834	287776	N	<DEL>	559.15	PASS	SVTYPE=DEL;POS=217960834;SVLEN=-4174;END=217965008;STRANDS=+-:23;CIPOS=-10,9;CIEND=-5,2;CIPOS95=0,0;CIEND95=0,0;SU=23;PE=16;SR=7;ALG=PROD;AF=3.419e-05;NSAMP=1;MSQ=554.38;AC=1;AN=29246;NFAM=1
chr2	217989981	287777_1	N	N[chr2:217990437[	435.18	LOW	SVTYPE=BND;POS=217989981;STRANDS=+-:4;IMPRECISE;CIPOS=-9,8;CIEND=-9,8;CIPOS95=0,1;CIEND95=0,0;MATEID=287777_2;EVENT=287777;SU=4;PE=0;SR=4;ALG=PROD;AF=0.0004787;NSAMP=14;MSQ=16.79;RECLASSIFIED;AC=14;AN=29246;NFAM=14
chr2	217990437	287777_2	N	]chr2:217989981]N	435.18	LOW	SVTYPE=BND;POS=217989981;STRANDS=+-:4;IMPRECISE;CIPOS=-9,8;CIEND=-9,8;CIPOS95=0,0;CIEND95=0,1;MATEID=287777_1;EVENT=287777;SECONDARY;SU=4;PE=0;SR=4;ALG=PROD;AF=0.0004787;NSAMP=14;MSQ=16.79;RECLASSIFIED;AC=14;AN=29246;NFAM=14
chr2	217995794	287778	N	<DEL>	485.56	PASS	SVTYPE=DEL;POS=217995794;SVLEN=-10643;END=218006437;STRANDS=+-:21;CIPOS=-4,4;CIEND=-10,9;CIPOS95=0,0;CIEND95=0,0;SU=21;PE=14;SR=7;ALG=PROD;AF=3.419e-05;NSAMP=1;MSQ=485.56;AC=1;AN=29246;NFAM=1
chr2	218003196	287779_1	N	N[chr2:218003584[	219.05	LOW	SVTYPE=BND;POS=218003196;STRANDS=+-:11;CIPOS=-26,25;CIEND=-26,25;CIPOS95=0,0;CIEND95=0,0;MATEID=287779_2;EVENT=287779;SU=11;PE=0;SR=11;ALG=PROD;AF=0.0003419;NSAMP=10;MSQ=13.9;RECLASSIFIED;AC=10;AN=29246;NFAM=10
chr2	218003584	287779_2	N	]chr2:218003196]N	219.05	LOW	SVTYPE=BND;POS=218003196;STRANDS=+-:11;CIPOS=-26,25;CIEND=-26,25;CIPOS95=0,0;CIEND95=0,0;MATEID=287779_1;EVENT=287779;SECONDARY;SU=11;PE=0;SR=11;ALG=PROD;AF=0.0003419;NSAMP=10;MSQ=13.9;RECLASSIFIED;AC=10;AN=29246;NFAM=10
chr2	218016593	498908	N	<DUP>	330.33	PASS	SVTYPE=DUP;POS=218016593;SVLEN=4655;END=218021248;STRANDS=-+:30;CIPOS=-3,0;CIEND=-10,9;CIPOS95=0,0;CIEND95=0,0;SU=30;PE=20;SR=10;ALG=PROD;AF=6.839e-05;NSAMP=1;MSQ=329.87;AC=2;AN=29246;NFAM=1
chr2	218031135	287780_1	N	N[chr2:218031358[	106.38	LOW	SVTYPE=BND;POS=218031135;STRANDS=+-:4;IMPRECISE;CIPOS=-4,9;CIEND=-9,8;CIPOS95=0,1;CIEND95=0,0;MATEID=287780_2;EVENT=287780;SU=4;PE=0;SR=4;ALG=PROD;AF=0.0002735;NSAMP=8;MSQ=11.13;RECLASSIFIED;AC=8;AN=29246;NFAM=8
chr2	218031358	287780_2	N	]chr2:218031135]N	106.38	LOW	SVTYPE=BND;POS=218031135;STRANDS=+-:4;IMPRECISE;CIPOS=-9,8;CIEND=-4,9;CIPOS95=0,0;CIEND95=0,1;MATEID=287780_1;EVENT=287780;SECONDARY;SU=4;PE=0;SR=4;ALG=PROD;AF=0.0002735;NSAMP=8;MSQ=11.13;RECLASSIFIED;AC=8;AN=29246;NFAM=8
chr2	218032556	287781_1	N	N[chr2:218033259[	1189.47	PASS	SVTYPE=BND;POS=218032556;STRANDS=+-:56;CIPOS=-22,21;CIEND=-22,20;CIPOS95=0,0;CIEND95=0,0;MATEID=287781_2;EVENT=287781;SU=56;PE=27;SR=29;ALG=PROD;AF=3.419e-05;NSAMP=1;MSQ=602.02;RECLASSIFIED;AC=1;AN=29246;NFAM=1
chr2	218032611	498909	N	<DUP>	758.16	PASS	SVTYPE=DUP;POS=218032611;SVLEN=973;END=218033584;STRANDS=-+:63;CIPOS=-22,20;CIEND=-23,22;CIPOS95=0,0;CIEND95=0,0;SU=63;PE=33;SR=30;ALG=PROD;AF=6.839e-05;NSAMP=1;MSQ=495.16;AC=2;AN=29246;NFAM=1
chr2	218033259	287781_2	N	]chr2:218032556]N	1189.47	PASS	SVTYPE=BND;POS=218032556;STRANDS=+-:56;CIPOS=-22,20;CIEND=-22,21;CIPOS95=0,0;CIEND95=0,0;MATEID=287781_1;EVENT=287781;SECONDARY;SU=56;PE=27;SR=29;ALG=PROD;AF=3.419e-05;NSAMP=1;MSQ=602.02;RECLASSIFIED;AC=1;AN=29246;NFAM=1
chr2	218034625	498911_1	N	]chr2:218068805]N	1313.43	LOW	SVTYPE=BND;POS=218034625;STRANDS=-+:138;IMPRECISE;CIPOS=-250,29;CIEND=-30,197;CIPOS95=-10,10;CIEND95=-7,7;MATEID=498911_2;EVENT=498911;SU=138;PE=138;SR=0;ALG=PROD;AF=0.0002393;NSAMP=7;MSQ=91.92;RECLASSIFIED;AC=7;AN=29246;NFAM=7
chr2	218035048	287783_1	N	N[chr2:218069038[	1202.39	LOW	SVTYPE=BND;POS=218035048;STRANDS=+-:97;IMPRECISE;CIPOS=-36,261;CIEND=-279,29;CIPOS95=-16,16;CIEND95=-18,18;MATEID=287783_2;EVENT=287783;SU=97;PE=97;SR=0;ALG=PROD;AF=0.0002052;NSAMP=6;MSQ=55.88;RECLASSIFIED;AC=6;AN=29246;NFAM=6
chr2	218035282	498910_1	N	]chr2:218069424]N	1329.41	LOW	SVTYPE=BND;POS=218035282;STRANDS=-+:299;IMPRECISE;CIPOS=-290,10;CIEND=-11,289;CIPOS95=-10,10;CIEND95=-7,7;MATEID=498910_2;EVENT=498910;SU=299;PE=299;SR=0;ALG=PROD;AF=0.001231;NSAMP=36;MSQ=22.58;RECLASSIFIED;AC=36;AN=29246;NFAM=36
chr2	218035606	287782_1	N	N[chr2:218069714[	7225.88	LOW	SVTYPE=BND;POS=218035606;STRANDS=+-:727;IMPRECISE;CIPOS=-12,193;CIEND=-144,9;CIPOS95=-3,3;CIEND95=-2,2;MATEID=287782_2;EVENT=287782;SU=727;PE=727;SR=0;ALG=PROD;AF=0.003043;NSAMP=89;MSQ=57.14;RECLASSIFIED;AC=89;AN=29246;NFAM=88
chr2	218062274	287785_1	N	N[chr2:218062431[	53.24	LOW	SVTYPE=BND;POS=218062274;STRANDS=+-:5;IMPRECISE;CIPOS=-9,9;CIEND=-10,9;CIPOS95=0,1;CIEND95=0,0;MATEID=287785_2;EVENT=287785;SU=5;PE=0;SR=5;ALG=PROD;AF=6.839e-05;NSAMP=2;MSQ=25.59;RECLASSIFIED;AC=2;AN=29246;NFAM=2
chr2	218062431	287785_2	N	]chr2:218062274]N	53.24	LOW	SVTYPE=BND;POS=218062274;STRANDS=+-:5;IMPRECISE;CIPOS=-10,9;CIEND=-9,9;CIPOS95=0,0;CIEND95=0,1;MATEID=287785_1;EVENT=287785;SECONDARY;SU=5;PE=0;SR=5;ALG=PROD;AF=6.839e-05;NSAMP=2;MSQ=25.59;RECLASSIFIED;AC=2;AN=29246;NFAM=2
chr2	218065021	498912	N	<DUP>	114.59	PASS	SVTYPE=DUP;POS=218065021;SVLEN=46747;END=218111768;STRANDS=-+:11;CIPOS=-10,9;CIEND=-8,6;CIPOS95=0,0;CIEND95=0,0;SU=11;PE=6;SR=5;ALG=PROD;AF=3.419e-05;NSAMP=1;MSQ=113.67;AC=1;AN=29246;NFAM=1
chr2	218068805	498911_2	N	N[chr2:218034625[	1313.43	LOW	SVTYPE=BND;POS=218034625;STRANDS=-+:138;IMPRECISE;CIPOS=-30,197;CIEND=-250,29;CIPOS95=-7,7;CIEND95=-10,10;MATEID=498911_1;EVENT=498911;SECONDARY;SU=138;PE=138;SR=0;ALG=PROD;AF=0.0002393;NSAMP=7;MSQ=91.92;RECLASSIFIED;AC=7;AN=29246;NFAM=7
chr2	218069038	287783_2	N	]chr2:218035048]N	1202.39	LOW	SVTYPE=BND;POS=218035048;STRANDS=+-:97;IMPRECISE;CIPOS=-279,29;CIEND=-36,261;CIPOS95=-18,18;CIEND95=-16,16;MATEID=287783_1;EVENT=287783;SECONDARY;SU=97;PE=97;SR=0;ALG=PROD;AF=0.0002052;NSAMP=6;MSQ=55.88;RECLASSIFIED;AC=6;AN=29246;NFAM=6
chr2	218069424	498910_2	N	N[chr2:218035282[	1329.41	LOW	SVTYPE=BND;POS=218035282;STRANDS=-+:299;IMPRECISE;CIPOS=-11,289;CIEND=-290,10;CIPOS95=-7,7;CIEND95=-10,10;MATEID=498910_1;EVENT=498910;SECONDARY;SU=299;PE=299;SR=0;ALG=PROD;AF=0.001231;NSAMP=36;MSQ=22.58;RECLASSIFIED;AC=36;AN=29246;NFAM=36
chr2	218069714	287782_2	N	]chr2:218035606]N	7225.88	LOW	SVTYPE=BND;POS=218035606;STRANDS=+-:727;IMPRECISE;CIPOS=-144,9;CIEND=-12,193;CIPOS95=-2,2;CIEND95=-3,3;MATEID=287782_1;EVENT=287782;SECONDARY;SU=727;PE=727;SR=0;ALG=PROD;AF=0.003043;NSAMP=89;MSQ=57.14;RECLASSIFIED;AC=89;AN=29246;NFAM=88
chr2	218070091	287787	N	<DEL>	1243.63	PASS	SVTYPE=DEL;POS=218070091;SVLEN=-1827;END=218071918;STRANDS=+-:6;IMPRECISE;CIPOS=-10,532;CIEND=-568,9;CIPOS95=-2,94;CIEND95=-93,2;SU=6;PE=6;SR=0;ALG=PROD;AF=0.000171;NSAMP=5;MSQ=248.73;AC=5;AN=29246;NFAM=5
chr2	218070290	287788	N	<DEL>	2227.12	PASS	SVTYPE=DEL;POS=218070290;SVLEN=-1856;END=218072146;STRANDS=+-:89;CIPOS=-10,6;CIEND=-10,9;CIPOS95=0,0;CIEND95=0,0;SU=89;PE=60;SR=29;ALG=PROD;AF=0.000171;NSAMP=5;MSQ=445.42;AC=5;AN=29246;NFAM=5
chr2	218085202	287789	N	<DEL>	512.48	PASS	SVTYPE=DEL;POS=218085202;SVLEN=-2160;END=218087362;STRANDS=+-:22;CIPOS=-4,5;CIEND=-6,2;CIPOS95=0,0;CIEND95=0,0;SU=22;PE=16;SR=6;ALG=PROD;AF=3.419e-05;NSAMP=1;MSQ=512.48;AC=1;AN=29246;NFAM=1
chr2	218098985	287790_1	N	N[chr2:218103393[	7465.55	PASS	SVTYPE=BND;POS=218098985;STRANDS=+-:248;CIPOS=-3,4;CIEND=-7,2;CIPOS95=0,0;CIEND95=0,0;MATEID=287790_2;EVENT=287790;SU=248;PE=173;SR=75;ALG=PROD;AF=0.0005129;NSAMP=15;MSQ=476.53;RECLASSIFIED;AC=15;AN=29246;NFAM=15
chr2	218103393	287790_2	N	]chr2:218098985]N	7465.55	PASS	SVTYPE=BND;POS=218098985;STRANDS=+-:248;CIPOS=-7,2;CIEND=-3,4;CIPOS95=0,0;CIEND95=0,0;MATEID=287790_1;EVENT=287790;SECONDARY;SU=248;PE=173;SR=75;ALG=PROD;AF=0.0005129;NSAMP=15;MSQ=476.53;RECLASSIFIED;AC=15;AN=29246;NFAM=15
chr2	218142455	498913	N	<DUP>	574.53	PASS	SVTYPE=DUP;POS=218142455;SVLEN=84171;END=218226626;STRANDS=-+:46;CIPOS=-25,23;CIEND=-23,26;CIPOS95=0,0;CIEND95=0,0;SU=46;PE=37;SR=9;ALG=PROD;AF=0.0001026;NSAMP=2;MSQ=284.49;AC=3;AN=29246;NFAM=1
chr2	218161129	287793	N	<DEL>	471339	PASS	SVTYPE=DEL;POS=218161129;SVLEN=-1365;END=218162494;STRANDS=+-:19886;CIPOS=0,0;CIEND=0,0;CIPOS95=0,0;CIEND95=0,0;SU=19886;PE=12010;SR=7876;ALG=PROD;AF=0.02869;NSAMP=802;MSQ=490.47;MEDGQR=4.71;Q10GQR=4.5;AC=839;AN=29246;NFAM=771
chr2	218171154	578251_1	N	N]chr2:218171825]	9.3	LOW	SVTYPE=BND;POS=218171154;STRANDS=++:5;IMPRECISE;CIPOS=-10,169;CIEND=-10,257;CIPOS95=-3,41;CIEND95=-3,58;MATEID=578251_2;EVENT=578251;SU=5;PE=5;SR=0;ALG=PROD;AF=3.419e-05;NSAMP=1;MSQ=9.3;AC=1;AN=29246;NFAM=1
chr2	218171825	578251_2	N	N]chr2:218171154]	9.3	LOW	SVTYPE=BND;POS=218171825;STRANDS=++:5;IMPRECISE;CIPOS=-10,257;CIEND=-10,169;CIPOS95=-3,58;CIEND95=-3,41;MATEID=578251_1;EVENT=578251;SECONDARY;SU=5;PE=5;SR=0;ALG=PROD;AF=3.419e-05;NSAMP=1;MSQ=9.3;AC=1;AN=29246;NFAM=1
chr2	218174411	287794_1	N	N[chr2:218179754[	7988.65	LOW	SVTYPE=BND;POS=218174411;STRANDS=+-:350;IMPRECISE;CIPOS=-12,50;CIEND=-238,10;CIPOS95=-4,4;CIEND95=-3,3;MATEID=287794_2;EVENT=287794;SU=350;PE=350;SR=0;ALG=PROD;AF=0.0007864;NSAMP=23;MSQ=204.54;RECLASSIFIED;AC=23;AN=29246;NFAM=22
chr2	218175008	495123_2	N	N[chr2:38081830[	4.17	LOW	SVTYPE=BND;POS=38081830;STRANDS=-+:5;IMPRECISE;CIPOS=-10,417;CIEND=-672,9;CIPOS95=-2,120;CIEND95=-215,1;MATEID=495123_1;EVENT=495123;SECONDARY;SU=5;PE=5;SR=0;ALG=PROD;AF=3.419e-05;NSAMP=1;MSQ=4.17;RECLASSIFIED;AC=1;AN=29246;NFAM=1
chr2	218175955	56860_1	N	]chr9:115176673]N	42361.3	LOW	SVTYPE=BND;POS=218175955;STRANDS=-+:3702;IMPRECISE;CIPOS=-113,9;CIEND=-4,40;CIPOS95=-2,2;CIEND95=0,0;MATEID=56860_2;EVENT=56860;SU=3702;PE=3702;SR=0;AF=0.02048;NSAMP=599;MSQ=52.04;AC=599;AN=29246;NFAM=591
chr2	218176196	56859_1	N	N[chr9:115176730[	49794.1	LOW	SVTYPE=BND;POS=218176196;STRANDS=+-:3164;IMPRECISE;CIPOS=-9,121;CIEND=-42,8;CIPOS95=-2,2;CIEND95=0,0;MATEID=56859_2;EVENT=56859;SU=3164;PE=3164;SR=0;AF=0.02267;NSAMP=663;MSQ=52.78;AC=663;AN=29246;NFAM=654
chr2	218179754	287794_2	N	]chr2:218174411]N	7988.65	LOW	SVTYPE=BND;POS=218174411;STRANDS=+-:350;IMPRECISE;CIPOS=-238,10;CIEND=-12,50;CIPOS95=-3,3;CIEND95=-4,4;MATEID=287794_1;EVENT=287794;SECONDARY;SU=350;PE=350;SR=0;ALG=PROD;AF=0.0007864;NSAMP=23;MSQ=204.54;RECLASSIFIED;AC=23;AN=29246;NFAM=22
chr2	218198027	58120_1	N	N]chrX:153605657]	121.39	LOW	SVTYPE=BND;POS=218198027;STRANDS=++:4;IMPRECISE;CIPOS=-10,431;CIEND=-10,547;CIPOS95=-2,116;CIEND95=0,180;MATEID=58120_2;EVENT=58120;SU=4;PE=4;SR=0;ALG=PROD;AF=0.0002052;NSAMP=6;MSQ=13.22;AC=6;AN=29246;NFAM=6
chr2	218199922	287797	N	<DEL>	212.66	PASS	SVTYPE=DEL;POS=218199922;SVLEN=-3048;END=218202970;STRANDS=+-:6;IMPRECISE;CIPOS=-10,327;CIEND=-492,9;CIPOS95=-2,80;CIEND95=-128,0;SU=6;PE=6;SR=0;ALG=PROD;AF=3.419e-05;NSAMP=1;MSQ=212.66;AC=1;AN=29246;NFAM=1
chr2	218200029	52332_1	N	]chr5:78749709]N	1.14091e+06	LOW	SVTYPE=BND;POS=218200029;STRANDS=-+:126;CIPOS=-8,3;CIEND=-8,6;CIPOS95=0,0;CIEND95=0,0;MATEID=52332_2;EVENT=52332;SU=126;PE=64;SR=62;ALG=PROD;AF=0.3911;NSAMP=9475;MSQ=71.43;AC=11438;AN=29246;NFAM=8824
chr2	218200043	287796_1	N	N[chr2:218200100[	292304	LOW	SVTYPE=BND;POS=218200043;STRANDS=+-:2218;CIPOS=0,0;CIEND=0,0;CIPOS95=0,0;CIEND95=0,0;MATEID=287796_2;EVENT=287796;SU=2218;PE=36;SR=2182;ALG=PROD;AF=0.1106;NSAMP=2943;MSQ=78.11;RECLASSIFIED;AC=3235;AN=29242;NFAM=2876
chr2	218200054	50866_1	N	]chr4:29919312]N	23345.7	LOW	SVTYPE=BND;POS=218200054;STRANDS=-+:8;CIPOS=-29,28;CIEND=-29,28;CIPOS95=0,0;CIEND95=0,0;MATEID=50866_2;EVENT=50866;SU=8;PE=0;SR=8;ALG=PROD;AF=0.0224;NSAMP=651;MSQ=24.03;AC=655;AN=29246;NFAM=645
chr2	218200062	50358_1	N	]chr3:150672278]N	81898.7	LOW	SVTYPE=BND;POS=218200062;STRANDS=-+:4;CIPOS=-9,8;CIEND=-9,8;CIPOS95=0,0;CIEND95=0,0;MATEID=50358_2;EVENT=50358;SU=4;PE=0;SR=4;ALG=PROD;AF=0.05153;NSAMP=1505;MSQ=30.95;AC=1507;AN=29246;NFAM=1447
chr2	218200071	57753_1	N	N]chrX:95112346]	51392.7	LOW	SVTYPE=BND;POS=218200071;STRANDS=++:4;CIPOS=-9,8;CIEND=-9,8;CIPOS95=0,0;CIEND95=0,0;MATEID=57753_2;EVENT=57753;SU=4;PE=0;SR=4;ALG=PROD;AF=0.03659;NSAMP=1070;MSQ=26.06;AC=1070;AN=29246;NFAM=1044
chr2	218200082	573059_2	N	N]chr2:6473961]	939.56	LOW	SVTYPE=BND;POS=218200082;STRANDS=++:4;IMPRECISE;CIPOS=-10,467;CIEND=-9,671;CIPOS95=-3,102;CIEND95=-1,151;MATEID=573059_1;EVENT=573059;SECONDARY;SU=4;PE=4;SR=0;ALG=PROD;AF=0.001231;NSAMP=36;MSQ=11.32;AC=36;AN=29246;NFAM=36
chr2	218200100	279010_2	N	]chr2:114942423]N	162493	LOW	SVTYPE=BND;POS=114942423;STRANDS=+-:561;CIPOS=-1,1;CIEND=-1,1;CIPOS95=0,0;CIEND95=0,0;MATEID=279010_1;EVENT=279010;SECONDARY;SU=561;PE=0;SR=561;ALG=PROD;AF=0.05546;NSAMP=1619;MSQ=80.58;RECLASSIFIED;AC=1622;AN=29246;NFAM=1565
chr2	218200100	287796_2	N	]chr2:218200043]N	292304	LOW	SVTYPE=BND;POS=218200043;STRANDS=+-:2218;CIPOS=0,0;CIEND=0,0;CIPOS95=0,0;CIEND95=0,0;MATEID=287796_1;EVENT=287796;SECONDARY;SU=2218;PE=36;SR=2182;ALG=PROD;AF=0.1106;NSAMP=2943;MSQ=78.11;RECLASSIFIED;AC=3235;AN=29242;NFAM=2876
chr2	218200101	51614_1	N	]chr4:152600742]N	68448.7	LOW	SVTYPE=BND;POS=218200101;STRANDS=-+:4;CIPOS=-9,8;CIEND=-9,8;CIPOS95=0,0;CIEND95=0,0;MATEID=51614_2;EVENT=51614;SU=4;PE=0;SR=4;ALG=PROD;AF=0.03717;NSAMP=1076;MSQ=53.48;AC=1087;AN=29246;NFAM=1030
chr2	218200103	57916_1	N	[chrX:122682643[N	1054.5	LOW	SVTYPE=BND;POS=218200103;STRANDS=--:8;CIPOS=-29,28;CIEND=-29,28;CIPOS95=0,0;CIEND95=0,0;MATEID=57916_2;EVENT=57916;SU=8;PE=0;SR=8;ALG=PROD;AF=0.0004787;NSAMP=14;MSQ=53.79;AC=14;AN=29246;NFAM=13
chr2	218200105	52502_1	N	N]chr5:107476057]	663214	LOW	SVTYPE=BND;POS=218200105;STRANDS=++:7;CIPOS=-46,46;CIEND=-48,46;CIPOS95=0,0;CIEND95=0,0;MATEID=52502_2;EVENT=52502;SU=7;PE=2;SR=5;ALG=PROD;AF=0.3093;NSAMP=8342;MSQ=52.17;AC=9047;AN=29246;NFAM=7837
chr2	218200106	52333_1	N	N[chr5:78749694[	3581.1	LOW	SVTYPE=BND;POS=218200106;STRANDS=+-:50;CIPOS=-5,9;CIEND=-10,9;CIPOS95=0,0;CIEND95=0,0;MATEID=52333_2;EVENT=52333;SU=50;PE=34;SR=16;ALG=PROD;AF=0.004001;NSAMP=114;MSQ=15.72;AC=117;AN=29246;NFAM=114
chr2	218200106	8085_2	N	N]chr1:235236863]	122.91	LOW	SVTYPE=BND;POS=218200106;STRANDS=++:4;IMPRECISE;CIPOS=-9,9;CIEND=-10,9;CIPOS95=-1,3;CIEND95=-3,3;MATEID=8085_1;EVENT=8085;SECONDARY;SU=4;PE=3;SR=1;ALG=PROD;AF=0.0001368;NSAMP=4;MSQ=25.51;AC=4;AN=29246;NFAM=4
chr2	218200110	58034_1	N	N[chrX:144373516[	73.34	LOW	SVTYPE=BND;POS=218200110;STRANDS=+-:4;IMPRECISE;CIPOS=-29,588;CIEND=-437,29;CIPOS95=-29,200;CIEND95=-142,29;MATEID=58034_2;EVENT=58034;SU=4;PE=4;SR=0;ALG=PROD;AF=0.0001026;NSAMP=3;MSQ=14.29;AC=3;AN=29246;NFAM=3
chr2	218200114	43758_1	N	N]chr12:76575555]	3797.14	LOW	SVTYPE=BND;POS=218200114;STRANDS=++:5;CIPOS=-10,9;CIEND=-10,9;CIPOS95=0,0;CIEND95=0,0;MATEID=43758_2;EVENT=43758;SU=5;PE=0;SR=5;ALG=PROD;AF=0.005437;NSAMP=159;MSQ=16.81;AC=159;AN=29246;NFAM=158
chr2	218200114	577469_2	N	N]chr2:182569276]	275.77	LOW	SVTYPE=BND;POS=218200114;STRANDS=++:4;CIPOS=-9,8;CIEND=-9,8;CIPOS95=0,0;CIEND95=0,0;MATEID=577469_1;EVENT=577469;SECONDARY;SU=4;PE=0;SR=4;ALG=PROD;AF=0.0003077;NSAMP=9;MSQ=14.88;AC=9;AN=29246;NFAM=9
chr2	218200119	45820_1	N	N]chr15:85613659]	261.56	LOW	SVTYPE=BND;POS=218200119;STRANDS=++:4;IMPRECISE;CIPOS=-10,745;CIEND=-10,516;CIPOS95=-1,179;CIEND95=-2,123;MATEID=45820_2;EVENT=45820;SU=4;PE=4;SR=0;ALG=PROD;AF=0.0004103;NSAMP=12;MSQ=16.27;AC=12;AN=29246;NFAM=12
chr2	218212142	52069_1	N	N[chr5:32208678[	56.86	LOW	SVTYPE=BND;POS=218212142;STRANDS=+-:8;CIPOS=-9,7;CIEND=-9,6;CIPOS95=0,0;CIEND95=0,0;MATEID=52069_2;EVENT=52069;SU=8;PE=4;SR=4;ALG=PROD;AF=3.419e-05;NSAMP=1;MSQ=56.86;AC=1;AN=29246;NFAM=1
chr2	218212813	578252	N	<INV>	58.31	LOW	SVTYPE=INV;POS=218212813;SVLEN=137;END=218212950;STRANDS=++:2,--:2;IMPRECISE;CIPOS=-31,14;CIEND=-13,14;CIPOS95=-21,14;CIEND95=-5,7;SU=4;PE=2;SR=2;ALG=PROD;AF=0.0001026;NSAMP=3;MSQ=8.66;AC=3;AN=29246;NFAM=3
chr2	218214522	50272_1	N	]chr3:138127201]N	131.62	LOW	SVTYPE=BND;POS=218214522;STRANDS=-+:9;IMPRECISE;CIPOS=-633,9;CIEND=-10,601;CIPOS95=-117,1;CIEND95=-2,116;MATEID=50272_2;EVENT=50272;SU=9;PE=9;SR=0;ALG=PROD;AF=3.419e-05;NSAMP=1;MSQ=131.62;AC=1;AN=29246;NFAM=1
chr2	218215383	287798_1	N	N[chr2:218215640[	6075.21	LOW	SVTYPE=BND;POS=218215383;STRANDS=+-:60;CIPOS=-9,8;CIEND=-9,6;CIPOS95=0,0;CIEND95=0,0;MATEID=287798_2;EVENT=287798;SU=60;PE=0;SR=60;ALG=PROD;AF=0.002086;NSAMP=61;MSQ=19.2;RECLASSIFIED;AC=61;AN=29246;NFAM=61
chr2	218215640	287798_2	N	]chr2:218215383]N	6075.21	LOW	SVTYPE=BND;POS=218215383;STRANDS=+-:60;CIPOS=-9,6;CIEND=-9,8;CIPOS95=0,0;CIEND95=0,0;MATEID=287798_1;EVENT=287798;SECONDARY;SU=60;PE=0;SR=60;ALG=PROD;AF=0.002086;NSAMP=61;MSQ=19.2;RECLASSIFIED;AC=61;AN=29246;NFAM=61
chr2	218230288	498914_1	N	]chr2:218232569]N	62843.3	LOW	SVTYPE=BND;POS=218230288;STRANDS=-+:2802;CIPOS=-1,1;CIEND=0,2;CIPOS95=0,0;CIEND95=0,0;MATEID=498914_2;EVENT=498914;SU=2802;PE=2335;SR=467;ALG=PROD;AF=0.05625;NSAMP=1641;MSQ=26.59;RECLASSIFIED;AC=1645;AN=29246;NFAM=1617
chr2	218232569	498914_2	N	N[chr2:218230288[	62843.3	LOW	SVTYPE=BND;POS=218230288;STRANDS=-+:2802;CIPOS=0,2;CIEND=-1,1;CIPOS95=0,0;CIEND95=0,0;MATEID=498914_1;EVENT=498914;SECONDARY;SU=2802;PE=2335;SR=467;ALG=PROD;AF=0.05625;NSAMP=1641;MSQ=26.59;RECLASSIFIED;AC=1645;AN=29246;NFAM=1617
chr2	218246598	287800_1	N	N[chr2:218246693[	104.76	LOW	SVTYPE=BND;POS=218246598;STRANDS=+-:4;CIPOS=-9,8;CIEND=-9,8;CIPOS95=0,0;CIEND95=0,0;MATEID=287800_2;EVENT=287800;SU=4;PE=0;SR=4;ALG=PROD;AF=3.419e-05;NSAMP=1;MSQ=104.76;RECLASSIFIED;AC=1;AN=29246;NFAM=1
chr2	218246693	287800_2	N	]chr2:218246598]N	104.76	LOW	SVTYPE=BND;POS=218246598;STRANDS=+-:4;CIPOS=-9,8;CIEND=-9,8;CIPOS95=0,0;CIEND95=0,0;MATEID=287800_1;EVENT=287800;SECONDARY;SU=4;PE=0;SR=4;ALG=PROD;AF=3.419e-05;NSAMP=1;MSQ=104.76;RECLASSIFIED;AC=1;AN=29246;NFAM=1
chr2	218252508	498915	N	<DUP>	237.26	PASS	SVTYPE=DUP;POS=218252508;SVLEN=5990;END=218258498;STRANDS=-+:26;CIPOS=-24,22;CIEND=-24,23;CIPOS95=0,0;CIEND95=0,0;SU=26;PE=15;SR=11;ALG=PROD;AF=6.839e-05;NSAMP=2;MSQ=118.31;AC=2;AN=29246;NFAM=2
chr2	218274093	287802	N	<DEL>	1162.79	PASS	SVTYPE=DEL;POS=218274093;SVLEN=-3946;END=218278039;STRANDS=+-:44;CIPOS=-24,23;CIEND=-24,21;CIPOS95=0,0;CIEND95=0,0;SU=44;PE=33;SR=11;ALG=PROD;AF=0.0001026;NSAMP=3;MSQ=387.6;AC=3;AN=29246;NFAM=2
chr2	218287241	46407_1	N	]chr16:69463807]N	56.41	LOW	SVTYPE=BND;POS=218287241;STRANDS=-+:8;IMPRECISE;CIPOS=-416,9;CIEND=-10,637;CIPOS95=-76,2;CIEND95=0,122;MATEID=46407_2;EVENT=46407;SU=8;PE=8;SR=0;ALG=PROD;AF=3.419e-05;NSAMP=1;MSQ=56.41;AC=1;AN=29246;NFAM=1
chr2	218287255	46406_1	N	N[chr16:69447148[	86.79	LOW	SVTYPE=BND;POS=218287255;STRANDS=+-:7;IMPRECISE;CIPOS=-10,466;CIEND=-484,6;CIPOS95=-1,94;CIEND95=-115,0;MATEID=46406_2;EVENT=46406;SU=7;PE=7;SR=0;ALG=PROD;AF=3.419e-05;NSAMP=1;MSQ=86.79;AC=1;AN=29246;NFAM=1
chr2	218287256	46405_1	N	N[chr16:69424737[	53.79	LOW	SVTYPE=BND;POS=218287256;STRANDS=+-:18;CIPOS=-10,9;CIEND=-3,1;CIPOS95=0,0;CIEND95=0,0;MATEID=46405_2;EVENT=46405;SU=18;PE=6;SR=12;ALG=PROD;AF=3.419e-05;NSAMP=1;MSQ=53.79;AC=1;AN=29246;NFAM=1
chr2	218292933	48023_1	N	]chr19:36667948]N	362.31	PASS	SVTYPE=BND;POS=218292933;STRANDS=-+:15;CIPOS=-4,2;CIEND=-4,3;CIPOS95=0,0;CIEND95=0,0;MATEID=48023_2;EVENT=48023;SU=15;PE=7;SR=8;ALG=PROD;AF=3.419e-05;NSAMP=1;MSQ=362.31;AC=1;AN=29246;NFAM=1
chr2	218297714	53127_1	N	]chr6:19626690]N	12.11	LOW	SVTYPE=BND;POS=218297714;STRANDS=-+:4;CIPOS=-9,8;CIEND=-9,8;CIPOS95=0,0;CIEND95=0,0;MATEID=53127_2;EVENT=53127;SU=4;PE=0;SR=4;ALG=PROD;AF=3.419e-05;NSAMP=1;MSQ=12.11;AC=1;AN=29246;NFAM=1
chr2	218299919	287803	N	<DEL>	894.75	PASS	SVTYPE=DEL;POS=218299919;SVLEN=-3865;END=218303784;STRANDS=+-:34;IMPRECISE;CIPOS=-30,308;CIEND=-248,29;CIPOS95=-30,38;CIEND95=-26,26;SU=34;PE=34;SR=0;ALG=PROD;AF=0.0001026;NSAMP=3;MSQ=298.16;AC=3;AN=29246;NFAM=2
chr2	218305628	287804_1	N	N[chr2:218305815[	653.97	LOW	SVTYPE=BND;POS=218305628;STRANDS=+-:22;CIPOS=-30,29;CIEND=-30,29;CIPOS95=0,0;CIEND95=0,0;MATEID=287804_2;EVENT=287804;SU=22;PE=0;SR=22;ALG=PROD;AF=3.419e-05;NSAMP=1;MSQ=4.64;RECLASSIFIED;AC=1;AN=29246;NFAM=1
chr2	218305815	287804_2	N	]chr2:218305628]N	653.97	LOW	SVTYPE=BND;POS=218305628;STRANDS=+-:22;CIPOS=-30,29;CIEND=-30,29;CIPOS95=0,0;CIEND95=0,0;MATEID=287804_1;EVENT=287804;SECONDARY;SU=22;PE=0;SR=22;ALG=PROD;AF=3.419e-05;NSAMP=1;MSQ=4.64;RECLASSIFIED;AC=1;AN=29246;NFAM=1
chr2	218308355	498916	N	<DUP>	208.12	PASS	SVTYPE=DUP;POS=218308355;SVLEN=2096;END=218310451;STRANDS=-+:20;IMPRECISE;CIPOS=-249,29;CIEND=-30,294;CIPOS95=-44,29;CIEND95=-30,46;SU=20;PE=20;SR=0;ALG=PROD;AF=6.839e-05;NSAMP=2;MSQ=103.52;AC=2;AN=29246;NFAM=2
chr2	218308465	287806	N	<DEL>	242.59	PASS	SVTYPE=DEL;POS=218308465;SVLEN=-2362;END=218310827;STRANDS=+-:13;IMPRECISE;CIPOS=-10,307;CIEND=-320,9;CIPOS95=-3,52;CIEND95=-52,1;SU=13;PE=13;SR=0;ALG=PROD;AF=3.419e-05;NSAMP=1;MSQ=242.59;AC=1;AN=29246;NFAM=1
chr2	218313908	53843_1	N	[chr6:114543506[N	6.83	LOW	SVTYPE=BND;POS=218313908;STRANDS=--:4;IMPRECISE;CIPOS=-10,8;CIEND=-9,8;CIPOS95=-1,0;CIEND95=0,0;MATEID=53843_2;EVENT=53843;SU=4;PE=0;SR=4;ALG=PROD;AF=3.419e-05;NSAMP=1;MSQ=6.83;AC=1;AN=29246;NFAM=1
chr2	218315028	44815_1	N	[chr14:20951837[N	8384.78	LOW	SVTYPE=BND;POS=218315028;STRANDS=--:596;IMPRECISE;CIPOS=-41,18;CIEND=-314,17;CIPOS95=-5,5;CIEND95=-13,13;MATEID=44815_2;EVENT=44815;SU=596;PE=596;SR=0;AF=0.006736;NSAMP=197;MSQ=29.12;AC=197;AN=29246;NFAM=196
chr2	218315059	54781_1	N	N[chr7:75595188[	5279.87	LOW	SVTYPE=BND;POS=218315059;STRANDS=+-:65;IMPRECISE;CIPOS=-10,212;CIEND=-523,6;CIPOS95=-9,9;CIEND95=-63,6;MATEID=54781_2;EVENT=54781;SU=65;PE=65;SR=0;ALG=PROD;AF=0.00465;NSAMP=136;MSQ=23.35;AC=136;AN=29246;NFAM=136
chr2	218315069	54070_1	N	N[chr6:142066748[	419.58	LOW	SVTYPE=BND;POS=218315069;STRANDS=+-:31;IMPRECISE;CIPOS=-40,40;CIEND=-50,9;CIPOS95=0,0;CIEND95=-3,3;MATEID=54070_2;EVENT=54070;SU=31;PE=30;SR=1;ALG=PROD;AF=0.0004103;NSAMP=12;MSQ=33.21;AC=12;AN=29246;NFAM=12
chr2	218315072	44816_1	N	N]chr14:20951997]	13247.9	LOW	SVTYPE=BND;POS=218315072;STRANDS=++:894;IMPRECISE;CIPOS=-8,65;CIEND=-2,242;CIPOS95=-2,2;CIEND95=-2,12;MATEID=44816_2;EVENT=44816;SU=894;PE=894;SR=0;ALG=PROD;AF=0.01063;NSAMP=311;MSQ=29.51;AC=311;AN=29246;NFAM=310
chr2	218315082	42678_1	N	N[chr11:59834219[	836.45	LOW	SVTYPE=BND;POS=218315082;STRANDS=+-:22;IMPRECISE;CIPOS=-49,185;CIEND=-398,13;CIPOS95=-13,13;CIEND95=-63,13;MATEID=42678_2;EVENT=42678;SU=22;PE=22;SR=0;ALG=PROD;AF=0.0006839;NSAMP=20;MSQ=29.6;AC=20;AN=29246;NFAM=20
chr2	218323450	287807_1	N	N[chr2:218323807[	310.32	LOW	SVTYPE=BND;POS=218323450;STRANDS=+-:72;CIPOS=-8,8;CIEND=-6,5;CIPOS95=0,0;CIEND95=0,0;MATEID=287807_2;EVENT=287807;SU=72;PE=0;SR=72;ALG=PROD;AF=0.0003077;NSAMP=9;MSQ=11.07;RECLASSIFIED;AC=9;AN=29246;NFAM=9
chr2	218323807	287807_2	N	]chr2:218323450]N	310.32	LOW	SVTYPE=BND;POS=218323450;STRANDS=+-:72;CIPOS=-6,5;CIEND=-8,8;CIPOS95=0,0;CIEND95=0,0;MATEID=287807_1;EVENT=287807;SECONDARY;SU=72;PE=0;SR=72;ALG=PROD;AF=0.0003077;NSAMP=9;MSQ=11.07;RECLASSIFIED;AC=9;AN=29246;NFAM=9
chr2	218332791	287808	N	<DEL>	380.73	PASS	SVTYPE=DEL;POS=218332791;SVLEN=-1257;END=218334048;STRANDS=+-:14;CIPOS=-7,5;CIEND=-7,2;CIPOS95=0,0;CIEND95=0,0;SU=14;PE=9;SR=5;ALG=PROD;AF=3.419e-05;NSAMP=1;MSQ=380.73;AC=1;AN=29246;NFAM=1
chr2	218333913	498917	N	<DUP>	121.97	PASS	SVTYPE=DUP;POS=218333913;SVLEN=2168;END=218336081;STRANDS=-+:14;IMPRECISE;CIPOS=-268,9;CIEND=-10,294;CIPOS95=-40,1;CIEND95=-3,42;SU=14;PE=14;SR=0;ALG=PROD;AF=3.419e-05;NSAMP=1;MSQ=121.1;AC=1;AN=29246;NFAM=1
chr2	218333933	46781_1	N	N]chr17:75044579]	140.39	LOW	SVTYPE=BND;POS=218333933;STRANDS=++:11;IMPRECISE;CIPOS=-30,339;CIEND=-30,552;CIPOS95=-30,65;CIEND95=-30,155;MATEID=46781_2;EVENT=46781;SU=11;PE=11;SR=0;ALG=PROD;AF=6.839e-05;NSAMP=2;MSQ=44.81;AC=2;AN=29246;NFAM=2
chr2	218337085	287809	N	<DEL>	3504.12	PASS	SVTYPE=DEL;POS=218337085;SVLEN=-23536;END=218360621;STRANDS=+-:134;CIPOS=-30,29;CIEND=-30,29;CIPOS95=0,0;CIEND95=0,0;SU=134;PE=85;SR=49;ALG=PROD;AF=3.419e-05;NSAMP=1;MSQ=638.29;AC=1;AN=29246;NFAM=1
chr2	218348286	8086_2	N	N]chr1:8503131]	3847.35	LOW	SVTYPE=BND;POS=218348286;STRANDS=++:455;CIPOS=-1,1;CIEND=-2,1;CIPOS95=0,0;CIEND95=0,0;MATEID=8086_1;EVENT=8086;SECONDARY;SU=455;PE=34;SR=421;ALG=PROD;AF=0.00277;NSAMP=81;MSQ=31.1;AC=81;AN=29246;NFAM=81
chr2	218352322	55573_1	N	]chr8:43922915]N	470.27	PASS	SVTYPE=BND;POS=218352322;STRANDS=-+:21;CIPOS=-10,9;CIEND=-3,3;CIPOS95=0,0;CIEND95=0,0;MATEID=55573_2;EVENT=55573;SU=21;PE=12;SR=9;ALG=PROD;AF=3.419e-05;NSAMP=1;MSQ=470.27;AC=1;AN=29246;NFAM=1
chr2	218353333	287812	N	<DEL>	152.66	PASS	SVTYPE=DEL;POS=218353333;SVLEN=-21288;END=218374621;STRANDS=+-:9;IMPRECISE;CIPOS=-10,370;CIEND=-434,9;CIPOS95=0,72;CIEND95=-55,3;SU=9;PE=9;SR=0;ALG=PROD;AF=3.419e-05;NSAMP=1;MSQ=152.66;AC=1;AN=29246;NFAM=1
chr2	218356583	287813	N	<DEL>	194.75	PASS	SVTYPE=DEL;POS=218356583;SVLEN=-8701;END=218365284;STRANDS=+-:10;IMPRECISE;CIPOS=-10,301;CIEND=-313,9;CIPOS95=-1,81;CIEND95=-85,1;SU=10;PE=10;SR=0;ALG=PROD;AF=3.419e-05;NSAMP=1;MSQ=194.75;AC=1;AN=29246;NFAM=1
chr2	218357254	287814	N	<DEL>	191.68	PASS	SVTYPE=DEL;POS=218357254;SVLEN=-1172;END=218358426;STRANDS=+-:7;IMPRECISE;CIPOS=-10,432;CIEND=-384,9;CIPOS95=0,123;CIEND95=-91,1;SU=7;PE=7;SR=0;ALG=PROD;AF=3.419e-05;NSAMP=1;MSQ=191.68;AC=1;AN=29246;NFAM=1
chr2	218358348	578253_1	N	[chr2:218358427[N	51.28	LOW	SVTYPE=BND;POS=218358348;STRANDS=--:5;IMPRECISE;CIPOS=-10,9;CIEND=-10,9;CIPOS95=-1,0;CIEND95=-1,1;MATEID=578253_2;EVENT=578253;SU=5;PE=2;SR=3;ALG=PROD;AF=0.0001026;NSAMP=3;MSQ=16.09;AC=3;AN=29246;NFAM=3
chr2	218358427	578253_2	N	[chr2:218358348[N	51.28	LOW	SVTYPE=BND;POS=218358427;STRANDS=--:5;IMPRECISE;CIPOS=-10,9;CIEND=-10,9;CIPOS95=-1,1;CIEND95=-1,0;MATEID=578253_1;EVENT=578253;SECONDARY;SU=5;PE=2;SR=3;ALG=PROD;AF=0.0001026;NSAMP=3;MSQ=16.09;AC=3;AN=29246;NFAM=3
chr2	218358433	498918	N	<DUP>	212.46	PASS	SVTYPE=DUP;POS=218358433;SVLEN=3842;END=218362275;STRANDS=-+:20;IMPRECISE;CIPOS=-263,29;CIEND=-30,257;CIPOS95=-33,29;CIEND95=-30,36;SU=20;PE=20;SR=0;ALG=PROD;AF=0.0001026;NSAMP=3;MSQ=70.64;AC=3;AN=29246;NFAM=3
chr2	218361926	287815_1	N	N[chr2:218362370[	133.92	LOW	SVTYPE=BND;POS=218361926;STRANDS=+-:13;CIPOS=-29,28;CIEND=-29,28;CIPOS95=0,0;CIEND95=0,0;MATEID=287815_2;EVENT=287815;SU=13;PE=0;SR=13;ALG=PROD;AF=0.0001368;NSAMP=4;MSQ=9.63;RECLASSIFIED;AC=4;AN=29246;NFAM=4
chr2	218362147	287816	N	<DEL>	305.45	PASS	SVTYPE=DEL;POS=218362147;SVLEN=-1057;END=218363204;STRANDS=+-:18;IMPRECISE;CIPOS=-30,259;CIEND=-245,29;CIPOS95=-30,35;CIEND95=-34,29;SU=18;PE=18;SR=0;ALG=PROD;AF=6.839e-05;NSAMP=2;MSQ=152.72;AC=2;AN=29246;NFAM=2
chr2	218362370	287815_2	N	]chr2:218361926]N	133.92	LOW	SVTYPE=BND;POS=218361926;STRANDS=+-:13;CIPOS=-29,28;CIEND=-29,28;CIPOS95=0,0;CIEND95=0,0;MATEID=287815_1;EVENT=287815;SECONDARY;SU=13;PE=0;SR=13;ALG=PROD;AF=0.0001368;NSAMP=4;MSQ=9.63;RECLASSIFIED;AC=4;AN=29246;NFAM=4
chr2	218362534	287817	N	<DEL>	335.52	PASS	SVTYPE=DEL;POS=218362534;SVLEN=-7816;END=218370350;STRANDS=+-:18;CIPOS=-4,3;CIEND=-5,3;CIPOS95=0,0;CIEND95=0,0;SU=18;PE=11;SR=7;ALG=PROD;AF=3.419e-05;NSAMP=1;MSQ=335.52;AC=1;AN=29246;NFAM=1
chr2	218365044	287818_1	N	N[chr2:218365399[	1634.05	LOW	SVTYPE=BND;POS=218365044;STRANDS=+-:17;CIPOS=-24,23;CIEND=-24,23;CIPOS95=0,0;CIEND95=0,0;MATEID=287818_2;EVENT=287818;SU=17;PE=0;SR=17;ALG=PROD;AF=0.0009574;NSAMP=28;MSQ=52.6;RECLASSIFIED;AC=28;AN=29246;NFAM=28
chr2	218365399	287818_2	N	]chr2:218365044]N	1634.05	LOW	SVTYPE=BND;POS=218365044;STRANDS=+-:17;CIPOS=-24,23;CIEND=-24,23;CIPOS95=0,0;CIEND95=0,0;MATEID=287818_1;EVENT=287818;SECONDARY;SU=17;PE=0;SR=17;ALG=PROD;AF=0.0009574;NSAMP=28;MSQ=52.6;RECLASSIFIED;AC=28;AN=29246;NFAM=28
chr2	218368459	287819	N	<DEL>	1410.37	PASS	SVTYPE=DEL;POS=218368459;SVLEN=-4732;END=218373191;STRANDS=+-:65;IMPRECISE;CIPOS=-16,248;CIEND=-212,20;CIPOS95=-12,12;CIEND95=-9,9;SU=65;PE=65;SR=0;ALG=PROD;AF=0.0003419;NSAMP=10;MSQ=141.04;AC=10;AN=29246;NFAM=10
chr2	218373615	287820	N	<DEL>	80.65	PASS	SVTYPE=DEL;POS=218373615;SVLEN=-940;END=218374555;STRANDS=+-:10;CIPOS=-7,5;CIEND=-6,3;CIPOS95=0,0;CIEND95=0,0;SU=10;PE=4;SR=6;ALG=PROD;AF=3.419e-05;NSAMP=1;MSQ=80.65;AC=1;AN=29246;NFAM=1
chr2	218374736	498920	N	<DUP>	177.7	PASS	SVTYPE=DUP;POS=218374736;SVLEN=3750;END=218378486;STRANDS=-+:21;CIPOS=-4,2;CIEND=-10,9;CIPOS95=0,0;CIEND95=0,0;SU=21;PE=13;SR=8;ALG=PROD;AF=3.419e-05;NSAMP=1;MSQ=176.92;AC=1;AN=29246;NFAM=1
chr2	218374752	287821	N	<DEL>	566.53	PASS	SVTYPE=DEL;POS=218374752;SVLEN=-6336;END=218381088;STRANDS=+-:26;IMPRECISE;CIPOS=-30,336;CIEND=-324,29;CIPOS95=-30,33;CIEND95=-26,26;SU=26;PE=26;SR=0;ALG=PROD;AF=3.419e-05;NSAMP=1;MSQ=242.78;AC=1;AN=29246;NFAM=1
chr2	218375145	498921	N	<DUP>	90.88	PASS	SVTYPE=DUP;POS=218375145;SVLEN=2546;END=218377691;STRANDS=-+:8;IMPRECISE;CIPOS=-157,9;CIEND=-10,356;CIPOS95=-61,2;CIEND95=-2,105;SU=8;PE=8;SR=0;ALG=PROD;AF=3.419e-05;NSAMP=1;MSQ=90.4;AC=1;AN=29246;NFAM=1
chr2	218376700	287822_1	N	N[chr2:218376981[	107.95	LOW	SVTYPE=BND;POS=218376700;STRANDS=+-:8;CIPOS=-29,28;CIEND=-29,28;CIPOS95=0,0;CIEND95=0,0;MATEID=287822_2;EVENT=287822;SU=8;PE=0;SR=8;ALG=PROD;AF=0.0002052;NSAMP=6;MSQ=16.11;RECLASSIFIED;AC=6;AN=29246;NFAM=6
chr2	218376981	287822_2	N	]chr2:218376700]N	107.95	LOW	SVTYPE=BND;POS=218376700;STRANDS=+-:8;CIPOS=-29,28;CIEND=-29,28;CIPOS95=0,0;CIEND95=0,0;MATEID=287822_1;EVENT=287822;SECONDARY;SU=8;PE=0;SR=8;ALG=PROD;AF=0.0002052;NSAMP=6;MSQ=16.11;RECLASSIFIED;AC=6;AN=29246;NFAM=6
chr2	218392044	287823_1	N	N[chr2:218392324[	107.38	LOW	SVTYPE=BND;POS=218392044;STRANDS=+-:5;CIPOS=-10,9;CIEND=-10,9;CIPOS95=0,0;CIEND95=0,0;MATEID=287823_2;EVENT=287823;SU=5;PE=0;SR=5;ALG=PROD;AF=0.0001026;NSAMP=3;MSQ=31.18;RETAINED;RECLASSIFIED;AC=3;AN=29246;NFAM=3
chr2	218392324	287823_2	N	]chr2:218392044]N	107.38	LOW	SVTYPE=BND;POS=218392044;STRANDS=+-:5;CIPOS=-10,9;CIEND=-10,9;CIPOS95=0,0;CIEND95=0,0;MATEID=287823_1;EVENT=287823;SECONDARY;SU=5;PE=0;SR=5;ALG=PROD;AF=0.0001026;NSAMP=3;MSQ=31.18;RETAINED;RECLASSIFIED;AC=3;AN=29246;NFAM=3
chr2	218392353	287825_1	N	N[chr2:218392591[	41.6	LOW	SVTYPE=BND;POS=218392353;STRANDS=+-:4;CIPOS=-9,8;CIEND=-9,8;CIPOS95=0,0;CIEND95=0,0;MATEID=287825_2;EVENT=287825;SU=4;PE=0;SR=4;ALG=PROD;AF=6.839e-05;NSAMP=2;MSQ=19.55;RECLASSIFIED;AC=2;AN=29246;NFAM=2
chr2	218392591	287825_2	N	]chr2:218392353]N	41.6	LOW	SVTYPE=BND;POS=218392353;STRANDS=+-:4;CIPOS=-9,8;CIEND=-9,8;CIPOS95=0,0;CIEND95=0,0;MATEID=287825_1;EVENT=287825;SECONDARY;SU=4;PE=0;SR=4;ALG=PROD;AF=6.839e-05;NSAMP=2;MSQ=19.55;RECLASSIFIED;AC=2;AN=29246;NFAM=2
chr2	218407112	577917_2	N	[chr2:201128963[N	5191.35	LOW	SVTYPE=BND;POS=218407112;STRANDS=--:349;CIPOS=-3,2;CIEND=-2,1;CIPOS95=0,0;CIEND95=0,0;MATEID=577917_1;EVENT=577917;SECONDARY;SU=349;PE=147;SR=202;ALG=PROD;AF=0.0004445;NSAMP=13;MSQ=239.32;AC=13;AN=29246;NFAM=13
chr2	218407112	577918_2	N	[chr2:201129726[N	2237.9	LOW	SVTYPE=BND;POS=218407112;STRANDS=--:116;IMPRECISE;CIPOS=-383,7;CIEND=-341,7;CIPOS95=-24,7;CIEND95=-28,7;MATEID=577918_1;EVENT=577918;SECONDARY;SU=116;PE=116;SR=0;ALG=PROD;AF=0.0003077;NSAMP=9;MSQ=115.32;AC=9;AN=29246;NFAM=9
chr2	218407127	577921_2	N	N]chr2:201139878]	2533.73	LOW	SVTYPE=BND;POS=218407127;STRANDS=++:170;IMPRECISE;CIPOS=-8,279;CIEND=-11,233;CIPOS95=-8,12;CIEND95=-11,11;MATEID=577921_1;EVENT=577921;SECONDARY;SU=170;PE=170;SR=0;ALG=PROD;AF=0.0002735;NSAMP=8;MSQ=126.66;AC=8;AN=29246;NFAM=8
chr2	218408828	498922_1	N	]chr2:218409251]N	345.07	LOW	SVTYPE=BND;POS=218408828;STRANDS=-+:8;IMPRECISE;CIPOS=-307,9;CIEND=-10,407;CIPOS95=-89,1;CIEND95=-2,88;MATEID=498922_2;EVENT=498922;SU=8;PE=8;SR=0;ALG=PROD;AF=0.0003077;NSAMP=9;MSQ=30.32;RECLASSIFIED;AC=9;AN=29246;NFAM=9
chr2	218408906	287826	N	<DEL>	116.85	PASS	SVTYPE=DEL;POS=218408906;SVLEN=-1485;END=218410391;STRANDS=+-:7;IMPRECISE;CIPOS=-10,354;CIEND=-317,9;CIPOS95=-2,106;CIEND95=-77,2;SU=7;PE=7;SR=0;ALG=PROD;AF=3.419e-05;NSAMP=1;MSQ=116.85;AC=1;AN=29246;NFAM=1
chr2	218409241	498923	N	<DUP>	131.66	PASS	SVTYPE=DUP;POS=218409241;SVLEN=2992;END=218412233;STRANDS=-+:11;IMPRECISE;CIPOS=-262,9;CIEND=-10,237;CIPOS95=-58,2;CIEND95=-3,46;SU=11;PE=11;SR=0;ALG=PROD;AF=3.419e-05;NSAMP=1;MSQ=130.48;AC=1;AN=29246;NFAM=1
chr2	218409251	498922_2	N	N[chr2:218408828[	345.07	LOW	SVTYPE=BND;POS=218408828;STRANDS=-+:8;IMPRECISE;CIPOS=-10,407;CIEND=-307,9;CIPOS95=-2,88;CIEND95=-89,1;MATEID=498922_1;EVENT=498922;SECONDARY;SU=8;PE=8;SR=0;ALG=PROD;AF=0.0003077;NSAMP=9;MSQ=30.32;RECLASSIFIED;AC=9;AN=29246;NFAM=9
chr2	218410867	287827_1	N	N[chr2:218411279[	184.07	LOW	SVTYPE=BND;POS=218410867;STRANDS=+-:5;CIPOS=-10,9;CIEND=-10,9;CIPOS95=0,0;CIEND95=0,0;MATEID=287827_2;EVENT=287827;SU=5;PE=0;SR=5;ALG=PROD;AF=0.0002393;NSAMP=7;MSQ=15.88;RECLASSIFIED;AC=7;AN=29246;NFAM=7
chr2	218411279	287827_2	N	]chr2:218410867]N	184.07	LOW	SVTYPE=BND;POS=218410867;STRANDS=+-:5;CIPOS=-10,9;CIEND=-10,9;CIPOS95=0,0;CIEND95=0,0;MATEID=287827_1;EVENT=287827;SECONDARY;SU=5;PE=0;SR=5;ALG=PROD;AF=0.0002393;NSAMP=7;MSQ=15.88;RECLASSIFIED;AC=7;AN=29246;NFAM=7
chr2	218413334	287828_1	N	N[chr2:218413607[	231.48	LOW	SVTYPE=BND;POS=218413334;STRANDS=+-:8;CIPOS=-29,28;CIEND=-29,28;CIPOS95=0,0;CIEND95=0,0;MATEID=287828_2;EVENT=287828;SU=8;PE=0;SR=8;ALG=PROD;AF=3.419e-05;NSAMP=1;MSQ=12.05;RECLASSIFIED;AC=1;AN=29246;NFAM=1
chr2	218413607	287828_2	N	]chr2:218413334]N	231.48	LOW	SVTYPE=BND;POS=218413334;STRANDS=+-:8;CIPOS=-29,28;CIEND=-29,28;CIPOS95=0,0;CIEND95=0,0;MATEID=287828_1;EVENT=287828;SECONDARY;SU=8;PE=0;SR=8;ALG=PROD;AF=3.419e-05;NSAMP=1;MSQ=12.05;RECLASSIFIED;AC=1;AN=29246;NFAM=1
chr2	218415422	287829	N	<DEL>	116.72	PASS	SVTYPE=DEL;POS=218415422;SVLEN=-2588;END=218418010;STRANDS=+-:4;IMPRECISE;CIPOS=-10,9;CIEND=-10,9;CIPOS95=-3,3;CIEND95=-3,3;SU=4;PE=3;SR=1;ALG=PROD;AF=3.419e-05;NSAMP=1;MSQ=116.72;AC=1;AN=29246;NFAM=1
chr2	218436519	287831	N	<DEL>	2525.84	PASS	SVTYPE=DEL;POS=218436519;SVLEN=-3268;END=218439787;STRANDS=+-:100;CIPOS=-8,9;CIEND=-10,9;CIPOS95=0,0;CIEND95=0,0;SU=100;PE=84;SR=16;ALG=PROD;AF=0.0003077;NSAMP=9;MSQ=280.65;AC=9;AN=29246;NFAM=9
chr2	218448119	287832_1	N	N[chr2:218448193[	191.88	LOW	SVTYPE=BND;POS=218448119;STRANDS=+-:5;CIPOS=-10,9;CIEND=-10,9;CIPOS95=0,0;CIEND95=0,0;MATEID=287832_2;EVENT=287832;SU=5;PE=0;SR=5;ALG=PROD;AF=3.419e-05;NSAMP=1;MSQ=191.81;RECLASSIFIED;AC=1;AN=29246;NFAM=1
chr2	218448193	287832_2	N	]chr2:218448119]N	191.88	LOW	SVTYPE=BND;POS=218448119;STRANDS=+-:5;CIPOS=-10,9;CIEND=-10,9;CIPOS95=0,0;CIEND95=0,0;MATEID=287832_1;EVENT=287832;SECONDARY;SU=5;PE=0;SR=5;ALG=PROD;AF=3.419e-05;NSAMP=1;MSQ=191.81;RECLASSIFIED;AC=1;AN=29246;NFAM=1
chr2	218458241	287833_1	N	N[chr2:218458533[	1933.96	LOW	SVTYPE=BND;POS=218458241;STRANDS=+-:73;CIPOS=-9,8;CIEND=-8,7;CIPOS95=0,0;CIEND95=0,0;MATEID=287833_2;EVENT=287833;SU=73;PE=0;SR=73;ALG=PROD;AF=0.0005129;NSAMP=15;MSQ=15.21;RECLASSIFIED;AC=15;AN=29246;NFAM=15
chr2	218458533	287833_2	N	]chr2:218458241]N	1933.96	LOW	SVTYPE=BND;POS=218458241;STRANDS=+-:73;CIPOS=-8,7;CIEND=-9,8;CIPOS95=0,0;CIEND95=0,0;MATEID=287833_1;EVENT=287833;SECONDARY;SU=73;PE=0;SR=73;ALG=PROD;AF=0.0005129;NSAMP=15;MSQ=15.21;RECLASSIFIED;AC=15;AN=29246;NFAM=15
chr2	218462157	578254	N	<INV>	12.99	LOW	SVTYPE=INV;POS=218462157;SVLEN=1686;END=218463843;STRANDS=++:3,--:1;IMPRECISE;CIPOS=-10,9;CIEND=-10,9;CIPOS95=-3,3;CIEND95=-3,3;SU=4;PE=3;SR=1;ALG=PROD;AF=3.419e-05;NSAMP=1;MSQ=12.05;AC=1;AN=29246;NFAM=1
chr2	218463178	47138_1	N	]chr17:79449650]N	6454.22	LOW	SVTYPE=BND;POS=218463178;STRANDS=-+:4;CIPOS=-9,8;CIEND=-9,8;CIPOS95=0,0;CIEND95=0,0;MATEID=47138_2;EVENT=47138;SU=4;PE=0;SR=4;ALG=PROD;AF=0.005026;NSAMP=147;MSQ=18.67;AC=147;AN=29246;NFAM=146
chr2	218465326	578255	N	<INV>	53.8	LOW	SVTYPE=INV;POS=218465326;SVLEN=268;END=218465594;STRANDS=++:2,--:2;IMPRECISE;CIPOS=-62,0;CIEND=0,17;CIPOS95=-51,0;CIEND95=0,9;SU=4;PE=4;SR=0;ALG=PROD;AF=3.419e-05;NSAMP=1;MSQ=53.79;AC=1;AN=29246;NFAM=1
chr2	218467561	498924	N	<DUP>	123.43	PASS	SVTYPE=DUP;POS=218467561;SVLEN=2529;END=218470090;STRANDS=-+:14;IMPRECISE;CIPOS=-416,29;CIEND=-30,365;CIPOS95=-69,29;CIEND95=-30,46;SU=14;PE=14;SR=0;ALG=PROD;AF=0.0001026;NSAMP=3;MSQ=40.61;AC=3;AN=29246;NFAM=3
chr2	218469826	498925	N	<DUP>	212.96	PASS	SVTYPE=DUP;POS=218469826;SVLEN=2672;END=218472498;STRANDS=-+:19;IMPRECISE;CIPOS=-10,9;CIEND=-10,9;CIPOS95=-1,0;CIEND95=-1,1;SU=19;PE=17;SR=2;ALG=PROD;AF=3.419e-05;NSAMP=1;MSQ=187.52;AC=1;AN=29246;NFAM=1
chr2	218487667	578256_1	N	[chr2:218487904[N	32.88	LOW	SVTYPE=BND;POS=218487667;STRANDS=--:4;IMPRECISE;CIPOS=-461,9;CIEND=-22,9;CIPOS95=-167,0;CIEND95=-22,0;MATEID=578256_2;EVENT=578256;SU=4;PE=4;SR=0;ALG=PROD;AF=3.419e-05;NSAMP=1;MSQ=32.88;AC=1;AN=29246;NFAM=1
chr2	218487904	578256_2	N	[chr2:218487667[N	32.88	LOW	SVTYPE=BND;POS=218487904;STRANDS=--:4;IMPRECISE;CIPOS=-22,9;CIEND=-461,9;CIPOS95=-22,0;CIEND95=-167,0;MATEID=578256_1;EVENT=578256;SECONDARY;SU=4;PE=4;SR=0;ALG=PROD;AF=3.419e-05;NSAMP=1;MSQ=32.88;AC=1;AN=29246;NFAM=1
chr2	218510804	287835	N	<DEL>	41.89	PASS	SVTYPE=DEL;POS=218510804;SVLEN=-1523;END=218512327;STRANDS=+-:4;IMPRECISE;CIPOS=-10,470;CIEND=-505,9;CIPOS95=-1,164;CIEND95=-165,1;SU=4;PE=4;SR=0;ALG=PROD;AF=3.419e-05;NSAMP=1;MSQ=41.89;AC=1;AN=29246;NFAM=1
chr2	218528813	46986_1	N	]chr17:43822694]N	30658.7	LOW	SVTYPE=BND;POS=218528813;STRANDS=-+:6;CIPOS=-10,8;CIEND=-6,5;CIPOS95=0,0;CIEND95=0,0;MATEID=46986_2;EVENT=46986;SU=6;PE=0;SR=6;ALG=PROD;AF=0.03542;NSAMP=1019;MSQ=20.82;AC=1036;AN=29246;NFAM=1004
chr2	218537672	287838	N	<DEL>	256.76	PASS	SVTYPE=DEL;POS=218537672;SVLEN=-6487;END=218544159;STRANDS=+-:9;IMPRECISE;CIPOS=-30,604;CIEND=-773,29;CIPOS95=-30,135;CIEND95=-199,29;SU=9;PE=9;SR=0;ALG=PROD;AF=0.0002052;NSAMP=6;MSQ=42.31;AC=6;AN=29246;NFAM=6
chr2	218537673	287839_1	N	N[chr2:218549269[	2934.85	LOW	SVTYPE=BND;POS=218537673;STRANDS=+-:163;CIPOS=-24,24;CIEND=-25,21;CIPOS95=0,0;CIEND95=0,0;MATEID=287839_2;EVENT=287839;SU=163;PE=91;SR=72;ALG=PROD;AF=0.0004103;NSAMP=12;MSQ=244.57;RECLASSIFIED;AC=12;AN=29246;NFAM=12
chr2	218540604	287840	N	<DEL>	263.44	PASS	SVTYPE=DEL;POS=218540604;SVLEN=-2415;END=218543019;STRANDS=+-:15;CIPOS=-3,2;CIEND=-3,1;CIPOS95=0,0;CIEND95=0,0;SU=15;PE=5;SR=10;ALG=PROD;AF=3.419e-05;NSAMP=1;MSQ=263.44;AC=1;AN=29246;NFAM=1
chr2	218542785	287841_1	N	N[chr2:218542992[	241.25	LOW	SVTYPE=BND;POS=218542785;STRANDS=+-:5;CIPOS=-10,9;CIEND=-10,9;CIPOS95=0,0;CIEND95=0,0;MATEID=287841_2;EVENT=287841;SU=5;PE=0;SR=5;ALG=PROD;AF=3.419e-05;NSAMP=1;MSQ=9.36;RECLASSIFIED;AC=1;AN=29246;NFAM=1
chr2	218542992	287841_2	N	]chr2:218542785]N	241.25	LOW	SVTYPE=BND;POS=218542785;STRANDS=+-:5;CIPOS=-10,9;CIEND=-10,9;CIPOS95=0,0;CIEND95=0,0;MATEID=287841_1;EVENT=287841;SECONDARY;SU=5;PE=0;SR=5;ALG=PROD;AF=3.419e-05;NSAMP=1;MSQ=9.36;RECLASSIFIED;AC=1;AN=29246;NFAM=1
chr2	218544060	498927_1	N	]chr2:218549425]N	1168.25	LOW	SVTYPE=BND;POS=218544060;STRANDS=-+:143;CIPOS=-25,24;CIEND=-25,25;CIPOS95=0,0;CIEND95=0,0;MATEID=498927_2;EVENT=498927;SU=143;PE=56;SR=87;ALG=PROD;AF=0.0004445;NSAMP=13;MSQ=89.87;RECLASSIFIED;AC=13;AN=29246;NFAM=13
chr2	218544430	42391_1	N	N]chr11:14638615]	814.93	LOW	SVTYPE=BND;POS=218544430;STRANDS=++:4;IMPRECISE;CIPOS=-30,423;CIEND=-30,673;CIPOS95=-30,103;CIEND95=-30,116;MATEID=42391_2;EVENT=42391;SU=4;PE=4;SR=0;ALG=PROD;AF=0.001197;NSAMP=35;MSQ=12.63;AC=35;AN=29246;NFAM=35
chr2	218544445	47742_1	N	N]chr19:8160542]	8303.33	LOW	SVTYPE=BND;POS=218544445;STRANDS=++:13;IMPRECISE;CIPOS=-30,329;CIEND=-29,439;CIPOS95=-30,33;CIEND95=-29,85;MATEID=47742_2;EVENT=47742;SU=13;PE=13;SR=0;ALG=PROD;AF=0.01111;NSAMP=324;MSQ=15.67;AC=325;AN=29246;NFAM=319
chr2	218544455	46506_1	N	N]chr16:82374434]	6925.02	LOW	SVTYPE=BND;POS=218544455;STRANDS=++:32;IMPRECISE;CIPOS=-50,76;CIEND=-9,438;CIPOS95=-9,9;CIEND95=-9,89;MATEID=46506_2;EVENT=46506;SU=32;PE=32;SR=0;ALG=PROD;AF=0.006736;NSAMP=197;MSQ=29.95;AC=197;AN=29246;NFAM=197
chr2	218544456	55700_1	N	N]chr8:72182756]	46.84	LOW	SVTYPE=BND;POS=218544456;STRANDS=++:4;IMPRECISE;CIPOS=-30,415;CIEND=-30,472;CIPOS95=-30,104;CIEND95=-30,137;MATEID=55700_2;EVENT=55700;SU=4;PE=4;SR=0;ALG=PROD;AF=6.839e-05;NSAMP=2;MSQ=23.31;AC=2;AN=29246;NFAM=2
chr2	218549269	287839_2	N	]chr2:218537673]N	2934.85	LOW	SVTYPE=BND;POS=218537673;STRANDS=+-:163;CIPOS=-25,21;CIEND=-24,24;CIPOS95=0,0;CIEND95=0,0;MATEID=287839_1;EVENT=287839;SECONDARY;SU=163;PE=91;SR=72;ALG=PROD;AF=0.0004103;NSAMP=12;MSQ=244.57;RECLASSIFIED;AC=12;AN=29246;NFAM=12
chr2	218549425	498927_2	N	N[chr2:218544060[	1168.25	LOW	SVTYPE=BND;POS=218544060;STRANDS=-+:143;CIPOS=-25,25;CIEND=-25,24;CIPOS95=0,0;CIEND95=0,0;MATEID=498927_1;EVENT=498927;SECONDARY;SU=143;PE=56;SR=87;ALG=PROD;AF=0.0004445;NSAMP=13;MSQ=89.87;RECLASSIFIED;AC=13;AN=29246;NFAM=13
chr2	218556582	578257	N	<INV>	7.4	LOW	SVTYPE=INV;POS=218556582;SVLEN=1339;END=218557921;STRANDS=++:2,--:2;IMPRECISE;CIPOS=-63,32;CIEND=-55,18;CIPOS95=-51,23;CIEND95=-44,9;SU=4;PE=4;SR=0;ALG=PROD;AF=3.419e-05;NSAMP=1;MSQ=6.83;AC=1;AN=29246;NFAM=1
chr2	218557698	49288_1	N	N[chr22:35007674[	7804.91	LOW	SVTYPE=BND;POS=218557698;STRANDS=+-:4;IMPRECISE;CIPOS=-10,509;CIEND=-625,9;CIPOS95=-2,136;CIEND95=-211,1;MATEID=49288_2;EVENT=49288;SU=4;PE=4;SR=0;ALG=PROD;AF=0.00824;NSAMP=241;MSQ=21.43;AC=241;AN=29246;NFAM=240
chr2	218557699	8087_2	N	N]chr1:8775236]	15284.6	LOW	SVTYPE=BND;POS=218557699;STRANDS=++:1465;CIPOS=0,0;CIEND=0,0;CIPOS95=0,0;CIEND95=0,0;MATEID=8087_1;EVENT=8087;SECONDARY;SU=1465;PE=0;SR=1465;ALG=PROD;AF=0.01515;NSAMP=443;MSQ=25.09;AC=443;AN=29246;NFAM=439
chr2	218557722	43976_1	N	]chr12:111611670]N	2871.14	LOW	SVTYPE=BND;POS=218557722;STRANDS=-+:16;IMPRECISE;CIPOS=-496,235;CIEND=-54,686;CIPOS95=-180,180;CIEND95=-54,199;MATEID=43976_2;EVENT=43976;SU=16;PE=16;SR=0;ALG=SUM;AF=0.00359;NSAMP=105;MSQ=17.45;AC=105;AN=29246;NFAM=105
chr2	218572091	287843_1	N	N[chr2:218572448[	561.85	LOW	SVTYPE=BND;POS=218572091;STRANDS=+-:23;CIPOS=-10,9;CIEND=-10,9;CIPOS95=0,0;CIEND95=0,0;MATEID=287843_2;EVENT=287843;SU=23;PE=0;SR=23;ALG=PROD;AF=0.0002393;NSAMP=7;MSQ=25.32;RECLASSIFIED;AC=7;AN=29246;NFAM=7
chr2	218572448	287843_2	N	]chr2:218572091]N	561.85	LOW	SVTYPE=BND;POS=218572091;STRANDS=+-:23;CIPOS=-10,9;CIEND=-10,9;CIPOS95=0,0;CIEND95=0,0;MATEID=287843_1;EVENT=287843;SECONDARY;SU=23;PE=0;SR=23;ALG=PROD;AF=0.0002393;NSAMP=7;MSQ=25.32;RECLASSIFIED;AC=7;AN=29246;NFAM=7
chr2	218575537	287844_1	N	N[chr2:218819667[	68.75	LOW	SVTYPE=BND;POS=218575537;STRANDS=+-:4;IMPRECISE;CIPOS=-10,518;CIEND=-732,9;CIPOS95=-3,116;CIEND95=-162,2;MATEID=287844_2;EVENT=287844;SU=4;PE=4;SR=0;ALG=PROD;AF=3.419e-05;NSAMP=1;MSQ=68.75;RECLASSIFIED;AC=1;AN=29246;NFAM=1
chr2	218580470	47469_1	N	[chr18:54189224[N	415.41	LOW	SVTYPE=BND;POS=218580470;STRANDS=--:37;IMPRECISE;CIPOS=-396,9;CIEND=-438,12;CIPOS95=-52,9;CIEND95=-83,12;MATEID=47469_2;EVENT=47469;SU=37;PE=37;SR=0;ALG=PROD;AF=0.0001368;NSAMP=4;MSQ=103.85;AC=4;AN=29246;NFAM=3
chr2	218580483	47470_1	N	N]chr18:54189520]	213.32	LOW	SVTYPE=BND;POS=218580483;STRANDS=++:19;IMPRECISE;CIPOS=-29,405;CIEND=-30,378;CIPOS95=-29,74;CIEND95=-30,87;MATEID=47470_2;EVENT=47470;SU=19;PE=19;SR=0;ALG=PROD;AF=6.839e-05;NSAMP=2;MSQ=106.17;AC=2;AN=29246;NFAM=2
chr2	218583208	45672_1	N	N[chr15:63744137[	100.07	LOW	SVTYPE=BND;POS=218583208;STRANDS=-+:38,+-:5;IMPRECISE;CIPOS=-49,399;CIEND=-528,48;CIPOS95=-21,21;CIEND95=-99,48;MATEID=45672_2;EVENT=45672;SU=43;PE=5;SR=38;ALG=SUM;AF=6.839e-05;NSAMP=2;MSQ=47.81;AC=2;AN=29246;NFAM=2
chr2	218583210	52307_1	N	]chr5:74661538]N	1301.42	LOW	SVTYPE=BND;POS=218583210;STRANDS=-+:4;CIPOS=-9,8;CIEND=-9,8;CIPOS95=0,0;CIEND95=0,0;MATEID=52307_2;EVENT=52307;SU=4;PE=0;SR=4;ALG=PROD;AF=0.001402;NSAMP=33;MSQ=21.43;AC=41;AN=29246;NFAM=33
chr2	218583234	8088_2	N	[chr1:67763091[N	5534.93	LOW	SVTYPE=BND;POS=218583234;STRANDS=--:29;CIPOS=-9,8;CIEND=-9,8;CIPOS95=0,0;CIEND95=0,0;MATEID=8088_1;EVENT=8088;SECONDARY;SU=29;PE=0;SR=29;ALG=PROD;AF=0.004684;NSAMP=137;MSQ=26.91;AC=137;AN=29246;NFAM=136
chr2	218583266	45673_1	N	]chr15:63744186]N	6674.39	LOW	SVTYPE=BND;POS=218583266;STRANDS=-+:9;CIPOS=-29,28;CIEND=-29,28;CIPOS95=0,0;CIEND95=0,0;MATEID=45673_2;EVENT=45673;SU=9;PE=0;SR=9;ALG=PROD;AF=0.008343;NSAMP=216;MSQ=25.15;AC=244;AN=29246;NFAM=215
chr2	218583266	48757_1	N	[chr20:56515579[N	12268.8	LOW	SVTYPE=BND;POS=218583266;STRANDS=--:66;CIPOS=-9,8;CIEND=-9,8;CIPOS95=0,0;CIEND95=0,0;MATEID=48757_2;EVENT=48757;SU=66;PE=0;SR=66;ALG=PROD;AF=0.01429;NSAMP=320;MSQ=31.57;RETAINED;AC=418;AN=29246;NFAM=317
chr2	218583287	47516_1	N	N]chr18:61210360]	79.12	LOW	SVTYPE=BND;POS=218583287;STRANDS=++:4;CIPOS=-29,28;CIEND=-29,28;CIPOS95=0,0;CIEND95=0,0;MATEID=47516_2;EVENT=47516;SU=4;PE=0;SR=4;ALG=PROD;AF=0.0001026;NSAMP=3;MSQ=13.28;AC=3;AN=29246;NFAM=3
chr2	218583717	287845_1	N	N[chr2:218584270[	1758.89	PASS	SVTYPE=BND;POS=218583717;STRANDS=+-:90;CIPOS=-24,23;CIEND=-30,29;CIPOS95=0,0;CIEND95=0,0;MATEID=287845_2;EVENT=287845;SU=90;PE=47;SR=43;ALG=PROD;AF=0.0001368;NSAMP=4;MSQ=439.65;RECLASSIFIED;AC=4;AN=29246;NFAM=4
chr2	218583725	498928_1	N	]chr2:218584655]N	1113.51	PASS	SVTYPE=BND;POS=218583725;STRANDS=-+:94;CIPOS=-30,29;CIEND=-30,29;CIPOS95=0,0;CIEND95=0,0;MATEID=498928_2;EVENT=498928;SU=94;PE=64;SR=30;ALG=PROD;AF=0.0001368;NSAMP=4;MSQ=278.38;RECLASSIFIED;AC=4;AN=29246;NFAM=4
chr2	218584270	287845_2	N	]chr2:218583717]N	1758.89	PASS	SVTYPE=BND;POS=218583717;STRANDS=+-:90;CIPOS=-30,29;CIEND=-24,23;CIPOS95=0,0;CIEND95=0,0;MATEID=287845_1;EVENT=287845;SECONDARY;SU=90;PE=47;SR=43;ALG=PROD;AF=0.0001368;NSAMP=4;MSQ=439.65;RECLASSIFIED;AC=4;AN=29246;NFAM=4
chr2	218584655	498928_2	N	N[chr2:218583725[	1113.51	PASS	SVTYPE=BND;POS=218583725;STRANDS=-+:94;CIPOS=-30,29;CIEND=-30,29;CIPOS95=0,0;CIEND95=0,0;MATEID=498928_1;EVENT=498928;SECONDARY;SU=94;PE=64;SR=30;ALG=PROD;AF=0.0001368;NSAMP=4;MSQ=278.38;RECLASSIFIED;AC=4;AN=29246;NFAM=4
chr2	218588746	494937_2	N	N[chr2:28554504[	39209.5	LOW	SVTYPE=BND;POS=28554504;STRANDS=-+:4;IMPRECISE;CIPOS=-9,8;CIEND=-9,9;CIPOS95=0,0;CIEND95=0,1;MATEID=494937_1;EVENT=494937;SECONDARY;SU=4;PE=0;SR=4;ALG=PROD;AF=0.04312;NSAMP=1255;MSQ=13.87;RECLASSIFIED;AC=1261;AN=29246;NFAM=1217
chr2	218600737	498929_1	N	]chr2:218601634]N	61.55	LOW	SVTYPE=BND;POS=218600737;STRANDS=-+:11;IMPRECISE;CIPOS=-487,9;CIEND=-10,319;CIPOS95=-56,2;CIEND95=-2,53;MATEID=498929_2;EVENT=498929;SU=11;PE=11;SR=0;ALG=PROD;AF=3.419e-05;NSAMP=1;MSQ=43.87;RECLASSIFIED;AC=1;AN=29246;NFAM=1
chr2	218601321	578259	N	<INV>	24.17	LOW	SVTYPE=INV;POS=218601321;SVLEN=1925;END=218603246;STRANDS=++:6,--:1;IMPRECISE;CIPOS=-10,90;CIEND=-10,120;CIPOS95=-2,64;CIEND95=-3,55;SU=7;PE=7;SR=0;ALG=PROD;AF=3.419e-05;NSAMP=1;MSQ=23.68;AC=1;AN=29246;NFAM=1
chr2	218601408	55726_1	N	]chr8:74936505]N	9.36	LOW	SVTYPE=BND;POS=218601408;STRANDS=-+:4;IMPRECISE;CIPOS=-10,8;CIEND=-9,9;CIPOS95=-1,0;CIEND95=0,1;MATEID=55726_2;EVENT=55726;SU=4;PE=0;SR=4;ALG=PROD;AF=3.419e-05;NSAMP=1;MSQ=9.36;AC=1;AN=29246;NFAM=1
chr2	218601634	498929_2	N	N[chr2:218600737[	61.55	LOW	SVTYPE=BND;POS=218600737;STRANDS=-+:11;IMPRECISE;CIPOS=-10,319;CIEND=-487,9;CIPOS95=-2,53;CIEND95=-56,2;MATEID=498929_1;EVENT=498929;SECONDARY;SU=11;PE=11;SR=0;ALG=PROD;AF=3.419e-05;NSAMP=1;MSQ=43.87;RECLASSIFIED;AC=1;AN=29246;NFAM=1
chr2	218616896	51462_1	N	[chr4:132340528[N	16967.7	LOW	SVTYPE=BND;POS=218616896;STRANDS=--:845;IMPRECISE;CIPOS=-1210,56;CIEND=-1069,193;CIPOS95=-163,56;CIEND95=-92,92;MATEID=51462_2;EVENT=51462;SU=845;PE=843;SR=2;ALG=SUM;AF=0.01429;NSAMP=418;MSQ=26.07;AC=418;AN=29246;NFAM=415
chr2	218616900	42160_1	N	[chr10:36131028[N	4049.25	LOW	SVTYPE=BND;POS=218616900;STRANDS=--:4;IMPRECISE;CIPOS=-761,9;CIEND=-538,9;CIPOS95=-178,1;CIEND95=-130,2;MATEID=42160_2;EVENT=42160;SU=4;PE=4;SR=0;ALG=PROD;AF=0.004753;NSAMP=138;MSQ=13.93;AC=139;AN=29246;NFAM=137
chr2	218624697	287848_1	N	N[chr2:218625070[	631.84	LOW	SVTYPE=BND;POS=218624697;STRANDS=+-:4;CIPOS=-9,8;CIEND=-9,8;CIPOS95=0,0;CIEND95=0,0;MATEID=287848_2;EVENT=287848;SU=4;PE=0;SR=4;ALG=PROD;AF=0.0007864;NSAMP=23;MSQ=16.99;RECLASSIFIED;AC=23;AN=29246;NFAM=23
chr2	218625070	287848_2	N	]chr2:218624697]N	631.84	LOW	SVTYPE=BND;POS=218624697;STRANDS=+-:4;CIPOS=-9,8;CIEND=-9,8;CIPOS95=0,0;CIEND95=0,0;MATEID=287848_1;EVENT=287848;SECONDARY;SU=4;PE=0;SR=4;ALG=PROD;AF=0.0007864;NSAMP=23;MSQ=16.99;RECLASSIFIED;AC=23;AN=29246;NFAM=23
chr2	218631322	578260_1	N	N]chr2:218631806]	32.75	LOW	SVTYPE=BND;POS=218631322;STRANDS=++:5;IMPRECISE;CIPOS=-10,100;CIEND=-10,255;CIPOS95=-2,61;CIEND95=-3,51;MATEID=578260_2;EVENT=578260;SU=5;PE=5;SR=0;ALG=PROD;AF=3.419e-05;NSAMP=1;MSQ=32.75;AC=1;AN=29246;NFAM=1
chr2	218631806	578260_2	N	N]chr2:218631322]	32.75	LOW	SVTYPE=BND;POS=218631806;STRANDS=++:5;IMPRECISE;CIPOS=-10,255;CIEND=-10,100;CIPOS95=-3,51;CIEND95=-2,61;MATEID=578260_1;EVENT=578260;SECONDARY;SU=5;PE=5;SR=0;ALG=PROD;AF=3.419e-05;NSAMP=1;MSQ=32.75;AC=1;AN=29246;NFAM=1
chr2	218641227	287850_1	N	N[chr2:218641795[	57.44	LOW	SVTYPE=BND;POS=218641227;STRANDS=+-:4;CIPOS=-9,8;CIEND=-9,8;CIPOS95=0,0;CIEND95=0,0;MATEID=287850_2;EVENT=287850;SU=4;PE=0;SR=4;ALG=PROD;AF=3.419e-05;NSAMP=1;MSQ=4.64;RECLASSIFIED;AC=1;AN=29246;NFAM=1
chr2	218641228	287849_1	N	N[chr2:218641491[	54.39	LOW	SVTYPE=BND;POS=218641228;STRANDS=+-:5;CIPOS=-10,9;CIEND=-10,9;CIPOS95=0,0;CIEND95=0,0;MATEID=287849_2;EVENT=287849;SU=5;PE=0;SR=5;ALG=PROD;AF=6.839e-05;NSAMP=2;MSQ=5.73;RECLASSIFIED;AC=2;AN=29246;NFAM=2
chr2	218641491	287849_2	N	]chr2:218641228]N	54.39	LOW	SVTYPE=BND;POS=218641228;STRANDS=+-:5;CIPOS=-10,9;CIEND=-10,9;CIPOS95=0,0;CIEND95=0,0;MATEID=287849_1;EVENT=287849;SECONDARY;SU=5;PE=0;SR=5;ALG=PROD;AF=6.839e-05;NSAMP=2;MSQ=5.73;RECLASSIFIED;AC=2;AN=29246;NFAM=2
chr2	218641795	287850_2	N	]chr2:218641227]N	57.44	LOW	SVTYPE=BND;POS=218641227;STRANDS=+-:4;CIPOS=-9,8;CIEND=-9,8;CIPOS95=0,0;CIEND95=0,0;MATEID=287850_1;EVENT=287850;SECONDARY;SU=4;PE=0;SR=4;ALG=PROD;AF=3.419e-05;NSAMP=1;MSQ=4.64;RECLASSIFIED;AC=1;AN=29246;NFAM=1
chr2	218656646	287851	N	<DEL>	3077.4	PASS	SVTYPE=DEL;POS=218656646;SVLEN=-2010;END=218658656;STRANDS=+-:135;CIPOS=-4,4;CIEND=-7,3;CIPOS95=0,0;CIEND95=0,0;SU=135;PE=84;SR=51;ALG=PROD;AF=6.839e-05;NSAMP=2;MSQ=495.86;AC=2;AN=29246;NFAM=1
chr2	218657431	56544_1	N	]chr9:72842298]N	122.35	LOW	SVTYPE=BND;POS=218657431;STRANDS=-+:12;IMPRECISE;CIPOS=-390,29;CIEND=-30,367;CIPOS95=-118,29;CIEND95=-30,99;MATEID=56544_2;EVENT=56544;SU=12;PE=12;SR=0;ALG=PROD;AF=3.419e-05;NSAMP=1;MSQ=122.35;AC=1;AN=29246;NFAM=1
chr2	218682966	49773_1	N	N]chr3:56650199]	129.71	LOW	SVTYPE=BND;POS=218682966;STRANDS=++:15;IMPRECISE;CIPOS=-30,340;CIEND=-27,460;CIPOS95=-30,61;CIEND95=-27,77;MATEID=49773_2;EVENT=49773;SU=15;PE=15;SR=0;ALG=PROD;AF=3.419e-05;NSAMP=1;MSQ=20.51;AC=1;AN=29246;NFAM=1
chr2	218682966	8090_2	N	]chr1:181726111]N	89.73	LOW	SVTYPE=BND;POS=218682966;STRANDS=+-:8;IMPRECISE;CIPOS=-669,49;CIEND=-48,548;CIPOS95=-187,49;CIEND95=-48,189;MATEID=8090_1;EVENT=8090;SECONDARY;SU=8;PE=8;SR=0;ALG=PROD;AF=3.419e-05;NSAMP=1;MSQ=89.73;AC=1;AN=29246;NFAM=1
chr2	218682967	8089_2	N	N[chr1:181725948[	1628.65	LOW	SVTYPE=BND;POS=218682967;STRANDS=-+:117;CIPOS=-24,23;CIEND=-30,29;CIPOS95=0,0;CIEND95=0,0;MATEID=8089_1;EVENT=8089;SECONDARY;SU=117;PE=49;SR=68;ALG=PROD;AF=0.0002052;NSAMP=6;MSQ=221.51;AC=6;AN=29246;NFAM=6
chr2	218682968	49772_1	N	[chr3:56649907[N	1592.58	LOW	SVTYPE=BND;POS=218682968;STRANDS=--:149;CIPOS=-30,23;CIEND=-26,24;CIPOS95=0,0;CIEND95=0,0;MATEID=49772_2;EVENT=49772;SU=149;PE=85;SR=64;ALG=PROD;AF=0.0002052;NSAMP=6;MSQ=163.52;AC=6;AN=29246;NFAM=6
chr2	218695282	50542_1	N	]chr3:183473067]N	13577.4	LOW	SVTYPE=BND;POS=218695282;STRANDS=-+:12;IMPRECISE;CIPOS=-694,27;CIEND=-30,369;CIPOS95=-126,27;CIEND95=-30,53;MATEID=50542_2;EVENT=50542;SU=12;PE=12;SR=0;ALG=PROD;AF=0.0131;NSAMP=383;MSQ=21.58;AC=383;AN=29246;NFAM=381
chr2	218715830	287854	N	<DEL>	122.8	PASS	SVTYPE=DEL;POS=218715830;SVLEN=-2715;END=218718545;STRANDS=+-:6;IMPRECISE;CIPOS=-10,334;CIEND=-432,9;CIPOS95=-2,96;CIEND95=-114,1;SU=6;PE=6;SR=0;ALG=PROD;AF=3.419e-05;NSAMP=1;MSQ=122.8;AC=1;AN=29246;NFAM=1
chr2	218719564	287855_1	N	N[chr2:218719649[	1223.04	PASS	SVTYPE=BND;POS=218719564;STRANDS=+-:32;CIPOS=-23,22;CIEND=-23,22;CIPOS95=0,0;CIEND95=0,0;MATEID=287855_2;EVENT=287855;SU=32;PE=1;SR=31;ALG=PROD;AF=3.419e-05;NSAMP=1;MSQ=479.67;RECLASSIFIED;AC=1;AN=29246;NFAM=1
chr2	218719649	287855_2	N	]chr2:218719564]N	1223.04	PASS	SVTYPE=BND;POS=218719564;STRANDS=+-:32;CIPOS=-23,22;CIEND=-23,22;CIPOS95=0,0;CIEND95=0,0;MATEID=287855_1;EVENT=287855;SECONDARY;SU=32;PE=1;SR=31;ALG=PROD;AF=3.419e-05;NSAMP=1;MSQ=479.67;RECLASSIFIED;AC=1;AN=29246;NFAM=1
chr2	218726104	50211_1	N	[chr3:128953543[N	398.51	PASS	SVTYPE=BND;POS=218726104;STRANDS=--:23;CIPOS=-30,29;CIEND=-30,29;CIPOS95=0,0;CIEND95=0,0;MATEID=50211_2;EVENT=50211;SU=23;PE=14;SR=9;ALG=PROD;AF=3.419e-05;NSAMP=1;MSQ=398.51;AC=1;AN=29246;NFAM=1
chr2	218731900	287857_1	N	N[chr2:218732150[	417.69	LOW	SVTYPE=BND;POS=218731900;STRANDS=+-:18;CIPOS=-30,29;CIEND=-30,29;CIPOS95=0,0;CIEND95=0,0;MATEID=287857_2;EVENT=287857;SU=18;PE=0;SR=18;ALG=PROD;AF=0.0002393;NSAMP=7;MSQ=14.42;RECLASSIFIED;AC=7;AN=29246;NFAM=7
chr2	218732150	287857_2	N	]chr2:218731900]N	417.69	LOW	SVTYPE=BND;POS=218731900;STRANDS=+-:18;CIPOS=-30,29;CIEND=-30,29;CIPOS95=0,0;CIEND95=0,0;MATEID=287857_1;EVENT=287857;SECONDARY;SU=18;PE=0;SR=18;ALG=PROD;AF=0.0002393;NSAMP=7;MSQ=14.42;RECLASSIFIED;AC=7;AN=29246;NFAM=7
chr2	218752975	498931	N	<DUP>	342.56	PASS	SVTYPE=DUP;POS=218752975;SVLEN=21239;END=218774214;STRANDS=-+:27;CIPOS=-10,9;CIEND=-10,9;CIPOS95=0,0;CIEND95=0,0;SU=27;PE=17;SR=10;ALG=PROD;AF=6.839e-05;NSAMP=1;MSQ=342.28;AC=2;AN=29246;NFAM=1
chr2	218754446	287860_1	N	N[chr2:218754504[	347.62	PASS	SVTYPE=BND;POS=218754446;STRANDS=+-:15;CIPOS=-3,1;CIEND=-3,9;CIPOS95=0,0;CIEND95=0,0;MATEID=287860_2;EVENT=287860;SU=15;PE=0;SR=15;ALG=PROD;AF=3.419e-05;NSAMP=1;MSQ=347.6;RECLASSIFIED;AC=1;AN=29246;NFAM=1
chr2	218754504	287860_2	N	]chr2:218754446]N	347.62	PASS	SVTYPE=BND;POS=218754446;STRANDS=+-:15;CIPOS=-3,9;CIEND=-3,1;CIPOS95=0,0;CIEND95=0,0;MATEID=287860_1;EVENT=287860;SECONDARY;SU=15;PE=0;SR=15;ALG=PROD;AF=3.419e-05;NSAMP=1;MSQ=347.6;RECLASSIFIED;AC=1;AN=29246;NFAM=1
chr2	218764733	287862_1	N	N[chr2:218765007[	341.51	LOW	SVTYPE=BND;POS=218764733;STRANDS=+-:17;CIPOS=-10,9;CIEND=-9,8;CIPOS95=0,0;CIEND95=0,0;MATEID=287862_2;EVENT=287862;SU=17;PE=0;SR=17;ALG=PROD;AF=0.0002052;NSAMP=6;MSQ=51.76;RECLASSIFIED;AC=6;AN=29246;NFAM=6
chr2	218764834	287863	N	<DEL>	487.82	PASS	SVTYPE=DEL;POS=218764834;SVLEN=-608;END=218765442;STRANDS=+-:12;IMPRECISE;CIPOS=-10,9;CIEND=-10,9;CIPOS95=-1,1;CIEND95=-1,0;SU=12;PE=10;SR=2;ALG=PROD;AF=0.0001026;NSAMP=3;MSQ=159.46;AC=3;AN=29242;NFAM=3
chr2	218765007	287862_2	N	]chr2:218764733]N	341.51	LOW	SVTYPE=BND;POS=218764733;STRANDS=+-:17;CIPOS=-9,8;CIEND=-10,9;CIPOS95=0,0;CIEND95=0,0;MATEID=287862_1;EVENT=287862;SECONDARY;SU=17;PE=0;SR=17;ALG=PROD;AF=0.0002052;NSAMP=6;MSQ=51.76;RECLASSIFIED;AC=6;AN=29246;NFAM=6
chr2	218765154	287864_1	N	N[chr2:218765444[	350.69	LOW	SVTYPE=BND;POS=218765154;STRANDS=+-:4;CIPOS=-9,8;CIEND=-9,8;CIPOS95=0,0;CIEND95=0,0;MATEID=287864_2;EVENT=287864;SU=4;PE=0;SR=4;ALG=PROD;AF=0.0001026;NSAMP=3;MSQ=111.73;RECLASSIFIED;AC=3;AN=29246;NFAM=3
chr2	218765444	287864_2	N	]chr2:218765154]N	350.69	LOW	SVTYPE=BND;POS=218765154;STRANDS=+-:4;CIPOS=-9,8;CIEND=-9,8;CIPOS95=0,0;CIEND95=0,0;MATEID=287864_1;EVENT=287864;SECONDARY;SU=4;PE=0;SR=4;ALG=PROD;AF=0.0001026;NSAMP=3;MSQ=111.73;RECLASSIFIED;AC=3;AN=29246;NFAM=3
chr2	218779935	287865_1	N	N[chr2:218780160[	66277.6	PASS	SVTYPE=BND;POS=218779935;STRANDS=+-:1961;CIPOS=0,0;CIEND=0,0;CIPOS95=0,0;CIEND95=0,0;MATEID=287865_2;EVENT=287865;SU=1961;PE=68;SR=1893;ALG=PROD;AF=0.007762;NSAMP=225;MSQ=264.56;RECLASSIFIED;AC=227;AN=29246;NFAM=224
chr2	218780160	287865_2	N	]chr2:218779935]N	66277.6	PASS	SVTYPE=BND;POS=218779935;STRANDS=+-:1961;CIPOS=0,0;CIEND=0,0;CIPOS95=0,0;CIEND95=0,0;MATEID=287865_1;EVENT=287865;SECONDARY;SU=1961;PE=68;SR=1893;ALG=PROD;AF=0.007762;NSAMP=225;MSQ=264.56;RECLASSIFIED;AC=227;AN=29246;NFAM=224
chr2	218781320	287866_1	N	N[chr2:218781379[	260.85	PASS	SVTYPE=BND;POS=218781320;STRANDS=+-:9;CIPOS=-4,3;CIEND=-5,9;CIPOS95=0,0;CIEND95=0,0;MATEID=287866_2;EVENT=287866;SU=9;PE=0;SR=9;ALG=PROD;AF=3.419e-05;NSAMP=1;MSQ=260.82;RECLASSIFIED;AC=1;AN=29246;NFAM=1
chr2	218781379	287866_2	N	]chr2:218781320]N	260.85	PASS	SVTYPE=BND;POS=218781320;STRANDS=+-:9;CIPOS=-5,9;CIEND=-4,3;CIPOS95=0,0;CIEND95=0,0;MATEID=287866_1;EVENT=287866;SECONDARY;SU=9;PE=0;SR=9;ALG=PROD;AF=3.419e-05;NSAMP=1;MSQ=260.82;RECLASSIFIED;AC=1;AN=29246;NFAM=1
chr2	218788536	287867_1	N	N[chr2:218793014[	640.14	LOW	SVTYPE=BND;POS=218788536;STRANDS=+-:38;CIPOS=-24,22;CIEND=-30,29;CIPOS95=0,0;CIEND95=0,0;MATEID=287867_2;EVENT=287867;SU=38;PE=19;SR=19;ALG=PROD;AF=0.0001026;NSAMP=3;MSQ=213.38;RECLASSIFIED;AC=3;AN=29246;NFAM=3
chr2	218788540	498932_1	N	]chr2:218793113]N	274.06	LOW	SVTYPE=BND;POS=218788540;STRANDS=-+:34;CIPOS=-30,27;CIEND=-24,23;CIPOS95=0,0;CIEND95=0,0;MATEID=498932_2;EVENT=498932;SU=34;PE=11;SR=23;ALG=PROD;AF=0.0001026;NSAMP=3;MSQ=91.35;RECLASSIFIED;AC=3;AN=29246;NFAM=3
chr2	218793014	287867_2	N	]chr2:218788536]N	640.14	LOW	SVTYPE=BND;POS=218788536;STRANDS=+-:38;CIPOS=-30,29;CIEND=-24,22;CIPOS95=0,0;CIEND95=0,0;MATEID=287867_1;EVENT=287867;SECONDARY;SU=38;PE=19;SR=19;ALG=PROD;AF=0.0001026;NSAMP=3;MSQ=213.38;RECLASSIFIED;AC=3;AN=29246;NFAM=3
chr2	218793113	498932_2	N	N[chr2:218788540[	274.06	LOW	SVTYPE=BND;POS=218788540;STRANDS=-+:34;CIPOS=-24,23;CIEND=-30,27;CIPOS95=0,0;CIEND95=0,0;MATEID=498932_1;EVENT=498932;SECONDARY;SU=34;PE=11;SR=23;ALG=PROD;AF=0.0001026;NSAMP=3;MSQ=91.35;RECLASSIFIED;AC=3;AN=29246;NFAM=3
chr2	218802016	51188_1	N	[chr4:79972921[N	1459.06	LOW	SVTYPE=BND;POS=218802016;STRANDS=--:27;IMPRECISE;CIPOS=-582,9;CIEND=-547,9;CIPOS95=-85,9;CIEND95=-83,9;MATEID=51188_2;EVENT=51188;SU=27;PE=27;SR=0;ALG=PROD;AF=0.001026;NSAMP=30;MSQ=38.92;AC=30;AN=29246;NFAM=30
chr2	218802018	51190_1	N	N]chr4:79973321]	7717.78	LOW	SVTYPE=BND;POS=218802018;STRANDS=++:499;IMPRECISE;CIPOS=-6,206;CIEND=-3,231;CIPOS95=-3,3;CIEND95=-3,6;MATEID=51190_2;EVENT=51190;SU=499;PE=499;SR=0;ALG=PROD;AF=0.003864;NSAMP=113;MSQ=51.6;AC=113;AN=29246;NFAM=113
chr2	218808091	287868	N	<DEL>	602.34	PASS	SVTYPE=DEL;POS=218808091;SVLEN=-84;END=218808175;STRANDS=+-:23;CIPOS=-29,24;CIEND=-30,29;CIPOS95=0,0;CIEND95=0,0;SU=23;PE=0;SR=23;ALG=PROD;AF=6.839e-05;NSAMP=2;MSQ=227.75;AC=2;AN=29246;NFAM=2
chr2	218814268	287869	N	<DEL>	1250.03	PASS	SVTYPE=DEL;POS=218814268;SVLEN=-1902;END=218816170;STRANDS=+-:49;CIPOS=-22,21;CIEND=-23,20;CIPOS95=0,0;CIEND95=0,0;SU=49;PE=26;SR=23;ALG=PROD;AF=6.839e-05;NSAMP=2;MSQ=625.01;AC=2;AN=29246;NFAM=2
chr2	218819667	287844_2	N	]chr2:218575537]N	68.75	LOW	SVTYPE=BND;POS=218575537;STRANDS=+-:4;IMPRECISE;CIPOS=-732,9;CIEND=-10,518;CIPOS95=-162,2;CIEND95=-3,116;MATEID=287844_1;EVENT=287844;SECONDARY;SU=4;PE=4;SR=0;ALG=PROD;AF=3.419e-05;NSAMP=1;MSQ=68.75;RECLASSIFIED;AC=1;AN=29246;NFAM=1
chr2	218822441	287870_1	N	N[chr2:218822504[	350.67	PASS	SVTYPE=BND;POS=218822441;STRANDS=+-:11;CIPOS=-3,2;CIEND=-3,2;CIPOS95=0,0;CIEND95=0,0;MATEID=287870_2;EVENT=287870;SU=11;PE=0;SR=11;ALG=PROD;AF=3.419e-05;NSAMP=1;MSQ=350.67;RECLASSIFIED;AC=1;AN=29246;NFAM=1
chr2	218822504	287870_2	N	]chr2:218822441]N	350.67	PASS	SVTYPE=BND;POS=218822441;STRANDS=+-:11;CIPOS=-3,2;CIEND=-3,2;CIPOS95=0,0;CIEND95=0,0;MATEID=287870_1;EVENT=287870;SECONDARY;SU=11;PE=0;SR=11;ALG=PROD;AF=3.419e-05;NSAMP=1;MSQ=350.67;RECLASSIFIED;AC=1;AN=29246;NFAM=1
chr2	218831173	287871_1	N	N[chr2:218831242[	464.73	PASS	SVTYPE=BND;POS=218831173;STRANDS=+-:16;CIPOS=-10,1;CIEND=-2,1;CIPOS95=0,0;CIEND95=0,0;MATEID=287871_2;EVENT=287871;SU=16;PE=0;SR=16;ALG=PROD;AF=3.419e-05;NSAMP=1;MSQ=464.71;RECLASSIFIED;AC=1;AN=29246;NFAM=1
chr2	218831242	287871_2	N	]chr2:218831173]N	464.73	PASS	SVTYPE=BND;POS=218831173;STRANDS=+-:16;CIPOS=-2,1;CIEND=-10,1;CIPOS95=0,0;CIEND95=0,0;MATEID=287871_1;EVENT=287871;SECONDARY;SU=16;PE=0;SR=16;ALG=PROD;AF=3.419e-05;NSAMP=1;MSQ=464.71;RECLASSIFIED;AC=1;AN=29246;NFAM=1
chr2	218834978	498933	N	<DUP>	255.65	PASS	SVTYPE=DUP;POS=218834978;SVLEN=13978;END=218848956;STRANDS=-+:22;CIPOS=-10,9;CIEND=-3,4;CIPOS95=0,0;CIEND95=0,0;SU=22;PE=15;SR=7;ALG=PROD;AF=3.419e-05;NSAMP=1;MSQ=255.07;AC=1;AN=29246;NFAM=1
chr2	218835129	287872	N	<DEL>	143.52	PASS	SVTYPE=DEL;POS=218835129;SVLEN=-10689;END=218845818;STRANDS=+-:11;CIPOS=-10,9;CIEND=-6,4;CIPOS95=0,0;CIEND95=0,0;SU=11;PE=5;SR=6;ALG=PROD;AF=3.419e-05;NSAMP=1;MSQ=143.52;AC=1;AN=29246;NFAM=1
chr2	218836485	498934	N	<DUP>	151.27	PASS	SVTYPE=DUP;POS=218836485;SVLEN=6031;END=218842516;STRANDS=-+:17;IMPRECISE;CIPOS=-6,9;CIEND=-10,9;CIPOS95=-1,1;CIEND95=-1,1;SU=17;PE=15;SR=2;ALG=PROD;AF=3.419e-05;NSAMP=1;MSQ=150.95;AC=1;AN=29246;NFAM=1
chr2	218844360	498935	N	<DUP>	337.31	PASS	SVTYPE=DUP;POS=218844360;SVLEN=283;END=218844643;STRANDS=-+:22;CIPOS=-29,26;CIEND=-29,28;CIPOS95=0,0;CIEND95=0,0;SU=22;PE=2;SR=20;ALG=PROD;AF=0.000171;NSAMP=5;MSQ=67.06;AC=5;AN=29246;NFAM=5
chr2	218845896	55944_1	N	]chr8:108123708]N	608855	LOW	SVTYPE=BND;POS=218845896;STRANDS=-+:19984;CIPOS=0,0;CIEND=0,0;CIPOS95=0,0;CIEND95=0,0;MATEID=55944_2;EVENT=55944;SU=19984;PE=10663;SR=9321;ALG=PROD;AF=0.1074;NSAMP=3141;MSQ=120.74;AC=3141;AN=29246;NFAM=3001
chr2	218845931	8091_2	N	N[chr1:143637006[	96	LOW	SVTYPE=BND;POS=218845931;STRANDS=-+:8;IMPRECISE;CIPOS=-30,206;CIEND=-745,28;CIPOS95=-30,71;CIEND95=-130,28;MATEID=8091_1;EVENT=8091;SECONDARY;SU=8;PE=8;SR=0;ALG=PROD;AF=0.000171;NSAMP=5;MSQ=17.53;AC=5;AN=29246;NFAM=5
chr2	218845938	50573_1	N	N[chr3:186863243[	2225.49	LOW	SVTYPE=BND;POS=218845938;STRANDS=+-:58;IMPRECISE;CIPOS=-30,7;CIEND=-29,6;CIPOS95=-1,1;CIEND95=-2,2;MATEID=50573_2;EVENT=50573;SU=58;PE=56;SR=2;ALG=PROD;AF=0.002906;NSAMP=85;MSQ=21.66;AC=85;AN=29246;NFAM=85
chr2	218848983	287873	N	<DEL>	1343.03	PASS	SVTYPE=DEL;POS=218848983;SVLEN=-1862;END=218850845;STRANDS=+-:52;CIPOS=-24,26;CIEND=-25,23;CIPOS95=0,0;CIEND95=0,0;SU=52;PE=43;SR=9;ALG=PROD;AF=6.839e-05;NSAMP=2;MSQ=671.38;AC=2;AN=29246;NFAM=1
chr2	218871082	287874_1	N	N[chr2:218871259[	365.35	LOW	SVTYPE=BND;POS=218871082;STRANDS=+-:14;CIPOS=-10,4;CIEND=-2,1;CIPOS95=0,0;CIEND95=0,0;MATEID=287874_2;EVENT=287874;SU=14;PE=1;SR=13;ALG=PROD;AF=6.839e-05;NSAMP=2;MSQ=181.28;RECLASSIFIED;AC=2;AN=29246;NFAM=2
chr2	218871259	287874_2	N	]chr2:218871082]N	365.35	LOW	SVTYPE=BND;POS=218871082;STRANDS=+-:14;CIPOS=-2,1;CIEND=-10,4;CIPOS95=0,0;CIEND95=0,0;MATEID=287874_1;EVENT=287874;SECONDARY;SU=14;PE=1;SR=13;ALG=PROD;AF=6.839e-05;NSAMP=2;MSQ=181.28;RECLASSIFIED;AC=2;AN=29246;NFAM=2
chr2	218883600	287876_1	N	N[chr2:218884027[	475.79	LOW	SVTYPE=BND;POS=218883600;STRANDS=+-:10;CIPOS=-5,3;CIEND=-10,9;CIPOS95=0,0;CIEND95=0,0;MATEID=287876_2;EVENT=287876;SU=10;PE=2;SR=8;ALG=PROD;AF=3.419e-05;NSAMP=1;MSQ=9.36;RECLASSIFIED;AC=1;AN=29246;NFAM=1
chr2	218884027	287876_2	N	]chr2:218883600]N	475.79	LOW	SVTYPE=BND;POS=218883600;STRANDS=+-:10;CIPOS=-10,9;CIEND=-5,3;CIPOS95=0,0;CIEND95=0,0;MATEID=287876_1;EVENT=287876;SECONDARY;SU=10;PE=2;SR=8;ALG=PROD;AF=3.419e-05;NSAMP=1;MSQ=9.36;RECLASSIFIED;AC=1;AN=29246;NFAM=1
chr2	218901353	287878	N	<DEL>	368.58	PASS	SVTYPE=DEL;POS=218901353;SVLEN=-3889;END=218905242;STRANDS=+-:17;CIPOS=-10,9;CIEND=-10,9;CIPOS95=0,0;CIEND95=0,0;SU=17;PE=9;SR=8;ALG=PROD;AF=3.419e-05;NSAMP=1;MSQ=368.58;AC=1;AN=29246;NFAM=1
chr2	218903259	287879_1	N	N[chr2:218914324[	255.6	LOW	SVTYPE=BND;POS=218903259;STRANDS=+-:6;IMPRECISE;CIPOS=-10,9;CIEND=-10,9;CIPOS95=-2,3;CIEND95=-3,1;MATEID=287879_2;EVENT=287879;SU=6;PE=5;SR=1;ALG=PROD;AF=0.0002393;NSAMP=7;MSQ=25.89;RECLASSIFIED;AC=7;AN=29246;NFAM=7
chr2	218903621	52006_1	N	N]chr5:23071429]	12.66	LOW	SVTYPE=BND;POS=218903621;STRANDS=++:13;CIPOS=-30,29;CIEND=-25,20;CIPOS95=0,0;CIEND95=0,0;MATEID=52006_2;EVENT=52006;SU=13;PE=7;SR=6;ALG=PROD;AF=6.839e-05;NSAMP=2;MSQ=5.54;AC=2;AN=29246;NFAM=2
chr2	218903621	8092_2	N	N]chr1:68628784]	16499.4	LOW	SVTYPE=BND;POS=218903621;STRANDS=++:216;CIPOS=-3,3;CIEND=-3,3;CIPOS95=0,0;CIEND95=0,0;MATEID=8092_1;EVENT=8092;SECONDARY;SU=216;PE=0;SR=216;ALG=PROD;AF=0.01617;NSAMP=473;MSQ=28.84;AC=473;AN=29246;NFAM=469
chr2	218903621	8093_2	N	N[chr1:54449636[	33225.4	LOW	SVTYPE=BND;POS=218903621;STRANDS=-+:4;CIPOS=-49,48;CIEND=-49,48;CIPOS95=0,0;CIEND95=0,0;MATEID=8093_1;EVENT=8093;SECONDARY;SU=4;PE=0;SR=4;ALG=PROD;AF=0.03071;NSAMP=898;MSQ=30.97;AC=898;AN=29246;NFAM=883
chr2	218903768	52005_1	N	[chr5:23071312[N	23.49	LOW	SVTYPE=BND;POS=218903768;STRANDS=--:4;IMPRECISE;CIPOS=-484,9;CIEND=-698,9;CIPOS95=-172,2;CIEND95=-226,1;MATEID=52005_2;EVENT=52005;SU=4;PE=4;SR=0;ALG=PROD;AF=3.419e-05;NSAMP=1;MSQ=17.79;AC=1;AN=29246;NFAM=1
chr2	218914324	287879_2	N	]chr2:218903259]N	255.6	LOW	SVTYPE=BND;POS=218903259;STRANDS=+-:6;IMPRECISE;CIPOS=-10,9;CIEND=-10,9;CIPOS95=-3,1;CIEND95=-2,3;MATEID=287879_1;EVENT=287879;SECONDARY;SU=6;PE=5;SR=1;ALG=PROD;AF=0.0002393;NSAMP=7;MSQ=25.89;RECLASSIFIED;AC=7;AN=29246;NFAM=7
chr2	218916095	287880_1	N	N[chr2:218916519[	4.55	LOW	SVTYPE=BND;POS=218916095;STRANDS=+-:6;CIPOS=-6,5;CIEND=-6,5;CIPOS95=0,0;CIEND95=0,0;MATEID=287880_2;EVENT=287880;SU=6;PE=0;SR=6;ALG=PROD;AF=3.419e-05;NSAMP=1;MSQ=4.52;RECLASSIFIED;AC=1;AN=29246;NFAM=1
chr2	218916519	287880_2	N	]chr2:218916095]N	4.55	LOW	SVTYPE=BND;POS=218916095;STRANDS=+-:6;CIPOS=-6,5;CIEND=-6,5;CIPOS95=0,0;CIEND95=0,0;MATEID=287880_1;EVENT=287880;SECONDARY;SU=6;PE=0;SR=6;ALG=PROD;AF=3.419e-05;NSAMP=1;MSQ=4.52;RECLASSIFIED;AC=1;AN=29246;NFAM=1
chr2	218921493	52736_1	N	]chr5:146520652]N	22305.2	LOW	SVTYPE=BND;POS=218921493;STRANDS=-+:325;CIPOS=-2,2;CIEND=-2,2;CIPOS95=0,0;CIEND95=0,0;MATEID=52736_2;EVENT=52736;SU=325;PE=0;SR=325;ALG=PROD;AF=0.01371;NSAMP=391;MSQ=31.5;AC=401;AN=29246;NFAM=383
chr2	218930426	287881	N	<DEL>	11403.2	PASS	SVTYPE=DEL;POS=218930426;SVLEN=-2039;END=218932465;STRANDS=+-:486;IMPRECISE;CIPOS=-4,310;CIEND=-40,5;CIPOS95=-4,8;CIEND95=0,0;SU=486;PE=486;SR=0;ALG=PROD;AF=0.004308;NSAMP=126;MSQ=59.1;AC=126;AN=29246;NFAM=122
chr2	218930767	42110_1	N	[chr10:5909582[N	53.6	LOW	SVTYPE=BND;POS=218930767;STRANDS=--:8;IMPRECISE;CIPOS=-10,9;CIEND=-10,9;CIPOS95=-3,3;CIEND95=-3,0;MATEID=42110_2;EVENT=42110;SU=8;PE=7;SR=1;ALG=PROD;AF=3.419e-05;NSAMP=1;MSQ=53.6;AC=1;AN=29246;NFAM=1
chr2	218932640	54500_1	N	N[chr7:37293721[	753944	LOW	SVTYPE=BND;POS=218932640;STRANDS=+-:845;CIPOS=-5,4;CIEND=-3,16;CIPOS95=0,0;CIEND95=0,0;MATEID=54500_2;EVENT=54500;SU=845;PE=797;SR=48;ALG=PROD;AF=0.1647;NSAMP=4818;MSQ=98.59;RETAINED;AC=4818;AN=29246;NFAM=4618
chr2	218932650	41640_1	N	N]chr10:5909592]	116.78	LOW	SVTYPE=BND;POS=218932650;STRANDS=++:7;IMPRECISE;CIPOS=-10,691;CIEND=-10,418;CIPOS95=0,133;CIEND95=-2,81;MATEID=41640_2;EVENT=41640;SU=7;PE=7;SR=0;ALG=PROD;AF=3.419e-05;NSAMP=1;MSQ=116.78;AC=1;AN=29246;NFAM=1
chr2	218932650	56873_1	N	N]chr9:116839949]	205.93	LOW	SVTYPE=BND;POS=218932650;STRANDS=++:22;IMPRECISE;CIPOS=-24,480;CIEND=-11,356;CIPOS95=-24,32;CIEND95=-11,21;MATEID=56873_2;EVENT=56873;SU=22;PE=22;SR=0;ALG=PROD;AF=0.0002735;NSAMP=8;MSQ=20.56;AC=8;AN=29246;NFAM=8
chr2	218933572	287882	N	<DEL>	605.54	PASS	SVTYPE=DEL;POS=218933572;SVLEN=-7862;END=218941434;STRANDS=+-:25;CIPOS=-2,1;CIEND=-3,1;CIPOS95=0,0;CIEND95=0,0;SU=25;PE=11;SR=14;ALG=PROD;AF=3.419e-05;NSAMP=1;MSQ=605.54;AC=1;AN=29246;NFAM=1
chr2	218940199	287883_1	N	N[chr2:218940478[	819.07	LOW	SVTYPE=BND;POS=218940199;STRANDS=+-:22;CIPOS=-24,20;CIEND=-23,21;CIPOS95=0,0;CIEND95=0,0;MATEID=287883_2;EVENT=287883;SU=22;PE=3;SR=19;ALG=PROD;AF=0.0001368;NSAMP=4;MSQ=201.07;RECLASSIFIED;AC=4;AN=29246;NFAM=4
chr2	218940478	287883_2	N	]chr2:218940199]N	819.07	LOW	SVTYPE=BND;POS=218940199;STRANDS=+-:22;CIPOS=-23,21;CIEND=-24,20;CIPOS95=0,0;CIEND95=0,0;MATEID=287883_1;EVENT=287883;SECONDARY;SU=22;PE=3;SR=19;ALG=PROD;AF=0.0001368;NSAMP=4;MSQ=201.07;RECLASSIFIED;AC=4;AN=29246;NFAM=4
chr2	218940950	49718_1	N	[chr3:48210544[N	13.43	LOW	SVTYPE=BND;POS=218940950;STRANDS=--:8;IMPRECISE;CIPOS=-504,45;CIEND=-477,49;CIPOS95=-164,45;CIEND95=-137,49;MATEID=49718_2;EVENT=49718;SU=8;PE=8;SR=0;ALG=PROD;AF=3.419e-05;NSAMP=1;MSQ=4.35;AC=1;AN=29246;NFAM=1
chr2	218946108	287884_1	N	N[chr2:218946471[	237.63	LOW	SVTYPE=BND;POS=218946108;STRANDS=+-:24;CIPOS=-9,9;CIEND=-7,11;CIPOS95=0,0;CIEND95=0,0;MATEID=287884_2;EVENT=287884;SU=24;PE=0;SR=24;ALG=PROD;AF=0.0002393;NSAMP=7;MSQ=13.95;RECLASSIFIED;AC=7;AN=29246;NFAM=7
chr2	218946471	287884_2	N	]chr2:218946108]N	237.63	LOW	SVTYPE=BND;POS=218946108;STRANDS=+-:24;CIPOS=-7,11;CIEND=-9,9;CIPOS95=0,0;CIEND95=0,0;MATEID=287884_1;EVENT=287884;SECONDARY;SU=24;PE=0;SR=24;ALG=PROD;AF=0.0002393;NSAMP=7;MSQ=13.95;RECLASSIFIED;AC=7;AN=29246;NFAM=7
chr2	218951967	49276_1	N	[chr22:34062530[N	13531.4	LOW	SVTYPE=BND;POS=218951967;STRANDS=--:964;CIPOS=-2,0;CIEND=-2,1;CIPOS95=0,0;CIEND95=0,0;MATEID=49276_2;EVENT=49276;SU=964;PE=665;SR=299;ALG=PROD;AF=0.001881;NSAMP=55;MSQ=225.16;AC=55;AN=29246;NFAM=55
chr2	218952324	49277_1	N	N]chr22:34062526]	12755.5	LOW	SVTYPE=BND;POS=218952324;STRANDS=++:1244;CIPOS=-1,0;CIEND=-1,0;CIPOS95=0,0;CIEND95=0,0;MATEID=49277_2;EVENT=49277;SU=1244;PE=656;SR=588;ALG=PROD;AF=0.001881;NSAMP=55;MSQ=213.03;AC=55;AN=29246;NFAM=55
chr2	218966470	8094_2	N	N[chr1:182952157[	13379.9	LOW	SVTYPE=BND;POS=218966470;STRANDS=-+:4;IMPRECISE;CIPOS=-10,484;CIEND=-683,7;CIPOS95=-2,139;CIEND95=-244,0;MATEID=8094_1;EVENT=8094;SECONDARY;SU=4;PE=4;SR=0;ALG=PROD;AF=0.01905;NSAMP=551;MSQ=14.09;AC=557;AN=29246;NFAM=544
chr2	218973914	498936	N	<DUP>	67.87	PASS	SVTYPE=DUP;POS=218973914;SVLEN=246;END=218974160;STRANDS=-+:8;CIPOS=-10,9;CIEND=-10,5;CIPOS95=0,0;CIEND95=0,0;SU=8;PE=0;SR=8;ALG=PROD;AF=3.419e-05;NSAMP=1;MSQ=64.56;AC=1;AN=29246;NFAM=1
chr2	218975810	287885_1	N	N[chr2:218976128[	449.87	LOW	SVTYPE=BND;POS=218975810;STRANDS=+-:13;CIPOS=-10,7;CIEND=0,2;CIPOS95=0,0;CIEND95=0,0;MATEID=287885_2;EVENT=287885;SU=13;PE=2;SR=11;ALG=PROD;AF=0.0002393;NSAMP=7;MSQ=59.66;RECLASSIFIED;AC=7;AN=29246;NFAM=7
chr2	218976128	287885_2	N	]chr2:218975810]N	449.87	LOW	SVTYPE=BND;POS=218975810;STRANDS=+-:13;CIPOS=0,2;CIEND=-10,7;CIPOS95=0,0;CIEND95=0,0;MATEID=287885_1;EVENT=287885;SECONDARY;SU=13;PE=2;SR=11;ALG=PROD;AF=0.0002393;NSAMP=7;MSQ=59.66;RECLASSIFIED;AC=7;AN=29246;NFAM=7
chr2	218980556	287887_1	N	N[chr2:218980758[	1071.5	LOW	SVTYPE=BND;POS=218980556;STRANDS=+-:4;IMPRECISE;CIPOS=-5,8;CIEND=-9,8;CIPOS95=-1,3;CIEND95=0,0;MATEID=287887_2;EVENT=287887;SU=4;PE=0;SR=4;ALG=PROD;AF=0.001846;NSAMP=54;MSQ=12.62;RECLASSIFIED;AC=54;AN=29246;NFAM=54
chr2	218980758	287887_2	N	]chr2:218980556]N	1071.5	LOW	SVTYPE=BND;POS=218980556;STRANDS=+-:4;IMPRECISE;CIPOS=-9,8;CIEND=-5,8;CIPOS95=0,0;CIEND95=-1,3;MATEID=287887_1;EVENT=287887;SECONDARY;SU=4;PE=0;SR=4;ALG=PROD;AF=0.001846;NSAMP=54;MSQ=12.62;RECLASSIFIED;AC=54;AN=29246;NFAM=54
chr2	218996694	287888_1	N	N[chr2:218997029[	44874.1	LOW	SVTYPE=BND;POS=218996694;STRANDS=+-:80;CIPOS=-8,4;CIEND=-8,6;CIPOS95=0,0;CIEND95=0,0;MATEID=287888_2;EVENT=287888;SU=80;PE=0;SR=80;ALG=PROD;AF=0.04018;NSAMP=1175;MSQ=22.83;RECLASSIFIED;AC=1175;AN=29246;NFAM=1164
chr2	218997029	287888_2	N	]chr2:218996694]N	44874.1	LOW	SVTYPE=BND;POS=218996694;STRANDS=+-:80;CIPOS=-8,6;CIEND=-8,4;CIPOS95=0,0;CIEND95=0,0;MATEID=287888_1;EVENT=287888;SECONDARY;SU=80;PE=0;SR=80;ALG=PROD;AF=0.04018;NSAMP=1175;MSQ=22.83;RECLASSIFIED;AC=1175;AN=29246;NFAM=1164
chr2	219009622	49547_1	N	]chr3:23094509]N	1.3768e+06	LOW	SVTYPE=BND;POS=219009622;STRANDS=-+:11;CIPOS=-45,44;CIEND=-45,44;CIPOS95=0,0;CIEND95=0,0;MATEID=49547_2;EVENT=49547;SU=11;PE=0;SR=11;ALG=PROD;AF=0.4027;NSAMP=11770;MSQ=67.48;AC=11777;AN=29246;NFAM=10854
chr2	219009772	53702_1	N	]chr6:92160272]N	143.9	LOW	SVTYPE=BND;POS=219009772;STRANDS=-+:8;CIPOS=-10,9;CIEND=-10,9;CIPOS95=0,0;CIEND95=0,0;MATEID=53702_2;EVENT=53702;SU=8;PE=0;SR=8;ALG=PROD;AF=3.419e-05;NSAMP=1;MSQ=143.84;AC=1;AN=29246;NFAM=1
chr2	219009806	48693_1	N	N[chr20:48450408[	6684.22	LOW	SVTYPE=BND;POS=219009806;STRANDS=+-:25;IMPRECISE;CIPOS=-30,545;CIEND=-460,22;CIPOS95=-30,74;CIEND95=-60,22;MATEID=48693_2;EVENT=48693;SU=25;PE=25;SR=0;ALG=PROD;AF=0.00848;NSAMP=248;MSQ=16.85;AC=248;AN=29246;NFAM=247
chr2	219015770	578261	N	<INV>	295.43	LOW	SVTYPE=INV;POS=219015770;SVLEN=94;END=219015864;STRANDS=++:1,--:3;IMPRECISE;CIPOS=-10,9;CIEND=-10,9;CIPOS95=-3,3;CIEND95=-3,3;SU=4;PE=3;SR=1;ALG=PROD;AF=0.0003761;NSAMP=11;MSQ=25.99;AC=11;AN=29246;NFAM=11
chr2	219020514	287891_1	N	N[chr2:219020903[	1948.81	LOW	SVTYPE=BND;POS=219020514;STRANDS=+-:20;CIPOS=-30,29;CIEND=-25,23;CIPOS95=0,0;CIEND95=0,0;MATEID=287891_2;EVENT=287891;SU=20;PE=6;SR=14;ALG=PROD;AF=0.0007522;NSAMP=22;MSQ=81.99;RECLASSIFIED;AC=22;AN=29246;NFAM=21
chr2	219020903	287891_2	N	]chr2:219020514]N	1948.81	LOW	SVTYPE=BND;POS=219020514;STRANDS=+-:20;CIPOS=-25,23;CIEND=-30,29;CIPOS95=0,0;CIEND95=0,0;MATEID=287891_1;EVENT=287891;SECONDARY;SU=20;PE=6;SR=14;ALG=PROD;AF=0.0007522;NSAMP=22;MSQ=81.99;RECLASSIFIED;AC=22;AN=29246;NFAM=21
chr2	219031740	287892	N	<DEL>	1903.96	PASS	SVTYPE=DEL;POS=219031740;SVLEN=-65;END=219031805;STRANDS=+-:61;CIPOS=-9,7;CIEND=-7,7;CIPOS95=0,0;CIEND95=0,0;SU=61;PE=0;SR=61;ALG=PROD;AF=0.0002735;NSAMP=8;MSQ=196.78;AC=8;AN=29246;NFAM=7
chr2	219038306	287893_1	N	N[chr2:219038813[	139.1	LOW	SVTYPE=BND;POS=219038306;STRANDS=+-:10;CIPOS=-26,25;CIEND=-26,25;CIPOS95=0,0;CIEND95=0,0;MATEID=287893_2;EVENT=287893;SU=10;PE=0;SR=10;ALG=PROD;AF=3.419e-05;NSAMP=1;MSQ=6.83;RECLASSIFIED;AC=1;AN=29246;NFAM=1
chr2	219038813	287893_2	N	]chr2:219038306]N	139.1	LOW	SVTYPE=BND;POS=219038306;STRANDS=+-:10;CIPOS=-26,25;CIEND=-26,25;CIPOS95=0,0;CIEND95=0,0;MATEID=287893_1;EVENT=287893;SECONDARY;SU=10;PE=0;SR=10;ALG=PROD;AF=3.419e-05;NSAMP=1;MSQ=6.83;RECLASSIFIED;AC=1;AN=29246;NFAM=1
chr2	219043918	57246_1	N	]chrX:16338421]N	17445.4	LOW	SVTYPE=BND;POS=219043918;STRANDS=-+:82;CIPOS=-9,8;CIEND=-9,8;CIPOS95=0,0;CIEND95=0,0;MATEID=57246_2;EVENT=57246;SU=82;PE=0;SR=82;ALG=PROD;AF=0.0173;NSAMP=506;MSQ=21.96;AC=506;AN=29246;NFAM=502
chr2	219043920	48258_1	N	]chr20:2669386]N	1009.96	LOW	SVTYPE=BND;POS=219043920;STRANDS=-+:19;CIPOS=-9,8;CIEND=-9,8;CIPOS95=0,0;CIEND95=0,0;MATEID=48258_2;EVENT=48258;SU=19;PE=0;SR=19;ALG=PROD;AF=0.000889;NSAMP=26;MSQ=22.5;AC=26;AN=29246;NFAM=26
chr2	219043965	53212_1	N	N]chr6:27220139]	1056.05	LOW	SVTYPE=BND;POS=219043965;STRANDS=++:14;CIPOS=-30,29;CIEND=-30,29;CIPOS95=0,0;CIEND95=0,0;MATEID=53212_2;EVENT=53212;SU=14;PE=0;SR=14;ALG=PROD;AF=0.001334;NSAMP=39;MSQ=19.16;AC=39;AN=29246;NFAM=39
chr2	219052317	287894_1	N	N[chr2:219052744[	1032.29	LOW	SVTYPE=BND;POS=219052317;STRANDS=+-:23;CIPOS=-30,29;CIEND=-30,29;CIPOS95=0,0;CIEND95=0,0;MATEID=287894_2;EVENT=287894;SU=23;PE=10;SR=13;ALG=PROD;AF=0.0003761;NSAMP=11;MSQ=45.61;RECLASSIFIED;AC=11;AN=29246;NFAM=11
chr2	219052744	287894_2	N	]chr2:219052317]N	1032.29	LOW	SVTYPE=BND;POS=219052317;STRANDS=+-:23;CIPOS=-30,29;CIEND=-30,29;CIPOS95=0,0;CIEND95=0,0;MATEID=287894_1;EVENT=287894;SECONDARY;SU=23;PE=10;SR=13;ALG=PROD;AF=0.0003761;NSAMP=11;MSQ=45.61;RECLASSIFIED;AC=11;AN=29246;NFAM=11
chr2	219053884	287895	N	<DEL>	784.11	PASS	SVTYPE=DEL;POS=219053884;SVLEN=-221;END=219054105;STRANDS=+-:26;CIPOS=-28,25;CIEND=-30,29;CIPOS95=0,0;CIEND95=0,0;SU=26;PE=3;SR=23;ALG=PROD;AF=0.0001026;NSAMP=3;MSQ=260.8;AC=3;AN=29246;NFAM=3
chr2	219067176	287898	N	<DEL>	652465	PASS	SVTYPE=DEL;POS=219067176;SVLEN=-268;END=219067444;STRANDS=+-:9;IMPRECISE;CIPOS=-30,29;CIEND=-27,20;CIPOS95=-1,1;CIEND95=-3,3;SU=9;PE=7;SR=2;ALG=PROD;AF=0.09375;NSAMP=20;MSQ=80.86;MEDGQR=2.09;Q10GQR=1.79;AC=21;AN=224;NFAM=20
chr2	219107011	287901_1	N	N[chr2:219107135[	176.79	LOW	SVTYPE=BND;POS=219107011;STRANDS=+-:7;CIPOS=-5,4;CIEND=-5,4;CIPOS95=0,0;CIEND95=0,0;MATEID=287901_2;EVENT=287901;SU=7;PE=0;SR=7;ALG=PROD;AF=3.419e-05;NSAMP=1;MSQ=176.78;RECLASSIFIED;AC=1;AN=29246;NFAM=1
chr2	219107135	287901_2	N	]chr2:219107011]N	176.79	LOW	SVTYPE=BND;POS=219107011;STRANDS=+-:7;CIPOS=-5,4;CIEND=-5,4;CIPOS95=0,0;CIEND95=0,0;MATEID=287901_1;EVENT=287901;SECONDARY;SU=7;PE=0;SR=7;ALG=PROD;AF=3.419e-05;NSAMP=1;MSQ=176.78;RECLASSIFIED;AC=1;AN=29246;NFAM=1
chr2	219111629	56864_1	N	]chr9:115582894]N	225.13	LOW	SVTYPE=BND;POS=219111629;STRANDS=-+:10;CIPOS=-26,25;CIEND=-26,25;CIPOS95=0,0;CIEND95=0,0;MATEID=56864_2;EVENT=56864;SU=10;PE=0;SR=10;ALG=PROD;AF=0.000171;NSAMP=5;MSQ=25.06;AC=5;AN=29246;NFAM=5
chr2	219115442	287902	N	<DEL>	857.34	PASS	SVTYPE=DEL;POS=219115442;SVLEN=-6611;END=219122053;STRANDS=+-:34;CIPOS=-3,2;CIEND=-10,9;CIPOS95=0,0;CIEND95=0,0;SU=34;PE=22;SR=12;ALG=PROD;AF=3.419e-05;NSAMP=1;MSQ=857.34;AC=1;AN=29246;NFAM=1
chr2	219133672	41998_1	N	N[chr10:100092124[	1160.08	LOW	SVTYPE=BND;POS=219133672;STRANDS=+-:101;CIPOS=-10,7;CIEND=-9,4;CIPOS95=0,0;CIEND95=0,0;MATEID=41998_2;EVENT=41998;SU=101;PE=75;SR=26;ALG=PROD;AF=0.0003077;NSAMP=9;MSQ=128.74;AC=9;AN=29246;NFAM=8
chr2	219135371	287903_1	N	N[chr2:219135705[	269.51	LOW	SVTYPE=BND;POS=219135371;STRANDS=+-:4;CIPOS=-9,8;CIEND=-9,8;CIPOS95=0,0;CIEND95=0,0;MATEID=287903_2;EVENT=287903;SU=4;PE=0;SR=4;ALG=PROD;AF=0.0004445;NSAMP=13;MSQ=12.83;RECLASSIFIED;AC=13;AN=29246;NFAM=13
chr2	219135705	287903_2	N	]chr2:219135371]N	269.51	LOW	SVTYPE=BND;POS=219135371;STRANDS=+-:4;CIPOS=-9,8;CIEND=-9,8;CIPOS95=0,0;CIEND95=0,0;MATEID=287903_1;EVENT=287903;SECONDARY;SU=4;PE=0;SR=4;ALG=PROD;AF=0.0004445;NSAMP=13;MSQ=12.83;RECLASSIFIED;AC=13;AN=29246;NFAM=13
chr2	219137534	287904	N	<DEL>	540.05	PASS	SVTYPE=DEL;POS=219137534;SVLEN=-65;END=219137599;STRANDS=+-:22;CIPOS=-30,29;CIEND=-22,21;CIPOS95=0,0;CIEND95=0,0;SU=22;PE=1;SR=21;ALG=PROD;AF=3.419e-05;NSAMP=1;MSQ=326.75;AC=1;AN=29246;NFAM=1
chr2	219153190	287905	N	<DEL>	521.44	PASS	SVTYPE=DEL;POS=219153190;SVLEN=-740;END=219153930;STRANDS=+-:25;CIPOS=-9,9;CIEND=-3,0;CIPOS95=0,0;CIEND95=0,0;SU=25;PE=13;SR=12;ALG=PROD;AF=3.419e-05;NSAMP=1;MSQ=521.44;AC=1;AN=29246;NFAM=1
chr2	219157992	55602_1	N	]chr8:52367270]N	1981.7	LOW	SVTYPE=BND;POS=219157992;STRANDS=-+:4;CIPOS=-9,8;CIEND=-9,8;CIPOS95=0,0;CIEND95=0,0;MATEID=55602_2;EVENT=55602;SU=4;PE=0;SR=4;ALG=PROD;AF=0.002564;NSAMP=75;MSQ=14.84;AC=75;AN=29246;NFAM=74
chr2	219159510	53399_1	N	N]chr6:41738248]	410.3	LOW	SVTYPE=BND;POS=219159510;STRANDS=++:4;IMPRECISE;CIPOS=-30,434;CIEND=-30,521;CIPOS95=-30,112;CIEND95=-30,170;MATEID=53399_2;EVENT=53399;SU=4;PE=4;SR=0;ALG=PROD;AF=0.0007522;NSAMP=22;MSQ=17.52;AC=22;AN=29246;NFAM=22
chr2	219159513	8096_2	N	[chr1:90479315[N	617.64	LOW	SVTYPE=BND;POS=219159513;STRANDS=--:8;IMPRECISE;CIPOS=-591,29;CIEND=-417,29;CIPOS95=-117,29;CIEND95=-71,29;MATEID=8096_1;EVENT=8096;SECONDARY;SU=8;PE=8;SR=0;ALG=PROD;AF=0.000889;NSAMP=26;MSQ=18.42;AC=26;AN=29246;NFAM=26
chr2	219159514	44490_1	N	[chr13:69551795[N	860.99	LOW	SVTYPE=BND;POS=219159514;STRANDS=--:7,-+:13;CIPOS=-30,29;CIEND=-30,0;CIPOS95=0,0;CIEND95=0,0;MATEID=44490_2;EVENT=44490;SU=20;PE=16;SR=4;ALG=PROD;AF=0.001641;NSAMP=48;MSQ=13.09;AC=48;AN=29246;NFAM=48
chr2	219159525	53397_1	N	[chr6:41738116[N	805.28	LOW	SVTYPE=BND;POS=219159525;STRANDS=--:25;IMPRECISE;CIPOS=-279,29;CIEND=-518,10;CIPOS95=-16,16;CIEND95=-96,10;MATEID=53397_2;EVENT=53397;SU=25;PE=25;SR=0;ALG=PROD;AF=0.001026;NSAMP=30;MSQ=21.98;AC=30;AN=29246;NFAM=30
chr2	219159527	41893_1	N	]chr10:66957470]N	763.84	LOW	SVTYPE=BND;POS=219159527;STRANDS=-+:4;CIPOS=-9,8;CIEND=-9,8;CIPOS95=0,0;CIEND95=0,0;MATEID=41893_2;EVENT=41893;SU=4;PE=0;SR=4;ALG=PROD;AF=0.0006155;NSAMP=15;MSQ=15.13;AC=18;AN=29246;NFAM=15
chr2	219159532	57620_1	N	]chrX:74435548]N	275521	LOW	SVTYPE=BND;POS=219159532;STRANDS=-+:73;CIPOS=-8,8;CIEND=-8,8;CIPOS95=0,0;CIEND95=0,0;MATEID=57620_2;EVENT=57620;SU=73;PE=0;SR=73;ALG=PROD;AF=0.1549;NSAMP=4325;MSQ=36.76;AC=4530;AN=29246;NFAM=4105
chr2	219159548	287907_1	N	N[chr2:219161437[	1475.49	LOW	SVTYPE=BND;POS=219159548;STRANDS=+-:34;CIPOS=-30,29;CIEND=-26,23;CIPOS95=0,0;CIEND95=0,0;MATEID=287907_2;EVENT=287907;SU=34;PE=25;SR=9;ALG=PROD;AF=0.0006839;NSAMP=20;MSQ=45.93;RECLASSIFIED;AC=20;AN=29246;NFAM=20
chr2	219159610	8097_2	N	N]chr1:90479317]	487.04	LOW	SVTYPE=BND;POS=219159610;STRANDS=++:8;IMPRECISE;CIPOS=-28,692;CIEND=-30,518;CIPOS95=-28,160;CIEND95=-30,92;MATEID=8097_1;EVENT=8097;SECONDARY;SU=8;PE=8;SR=0;ALG=PROD;AF=0.0006497;NSAMP=19;MSQ=21.2;AC=19;AN=29246;NFAM=19
chr2	219159611	55211_1	N	N[chr7:147347475[	252.05	LOW	SVTYPE=BND;POS=219159611;STRANDS=+-:4;IMPRECISE;CIPOS=-9,556;CIEND=-284,9;CIPOS95=-1,202;CIEND95=-82,2;MATEID=55211_2;EVENT=55211;SU=4;PE=4;SR=0;ALG=PROD;AF=0.0002735;NSAMP=8;MSQ=20.97;AC=8;AN=29246;NFAM=8
chr2	219159616	44491_1	N	N[chr13:69551828[	113.19	LOW	SVTYPE=BND;POS=219159616;STRANDS=+-:4;IMPRECISE;CIPOS=-50,724;CIEND=-477,49;CIPOS95=-50,154;CIEND95=-119,49;MATEID=44491_2;EVENT=44491;SU=4;PE=4;SR=0;ALG=PROD;AF=0.000171;NSAMP=5;MSQ=20.16;AC=5;AN=29246;NFAM=5
chr2	219161437	287907_2	N	]chr2:219159548]N	1475.49	LOW	SVTYPE=BND;POS=219159548;STRANDS=+-:34;CIPOS=-26,23;CIEND=-30,29;CIPOS95=0,0;CIEND95=0,0;MATEID=287907_1;EVENT=287907;SECONDARY;SU=34;PE=25;SR=9;ALG=PROD;AF=0.0006839;NSAMP=20;MSQ=45.93;RECLASSIFIED;AC=20;AN=29246;NFAM=20
chr2	219165961	287908	N	<DEL>	437.46	PASS	SVTYPE=DEL;POS=219165961;SVLEN=-1579;END=219167540;STRANDS=+-:21;IMPRECISE;CIPOS=-30,29;CIEND=-30,29;CIPOS95=-1,1;CIEND95=-1,1;SU=21;PE=18;SR=3;ALG=PROD;AF=6.839e-05;NSAMP=2;MSQ=218.73;AC=2;AN=29246;NFAM=2
chr2	219187605	287919	N	<DEL>	1.18195e+06	PASS	SVTYPE=DEL;POS=219187605;SVLEN=-4259;END=219191864;STRANDS=+-:4;IMPRECISE;CIPOS=-9,0;CIEND=-9,8;CIPOS95=-9,0;CIEND95=0,0;SU=4;PE=0;SR=4;ALG=PROD;AF=0.4366;NSAMP=9292;MSQ=70.78;MEDGQR=1.67;Q10GQR=0.49;AC=12770;AN=29246;NFAM=8600
chr2	219187606	287909	N	<DEL>	1.08063e+07	PASS	SVTYPE=DEL;POS=219187606;SVLEN=-567;END=219188173;STRANDS=+-:262637;CIPOS=0,0;CIEND=0,0;CIPOS95=0,0;CIEND95=0,0;SU=262637;PE=161496;SR=101141;ALG=PROD;AF=0.4663;NSAMP=10103;MSQ=612.3;MEDGQR=15.15;Q10GQR=3.33;AC=13637;AN=29246;NFAM=9347
chr2	219187910	287912	N	<DEL>	6.3669e+06	PASS	SVTYPE=DEL;POS=219187910;SVLEN=-263;END=219188173;STRANDS=+-:8;IMPRECISE;CIPOS=-50,49;CIEND=-50,49;CIPOS95=-3,3;CIEND95=-3,3;SU=8;PE=7;SR=1;ALG=PROD;AF=0.4556;NSAMP=9929;MSQ=369.62;RETAINED;MEDGQR=2.76;Q10GQR=1.05;AC=13324;AN=29246;NFAM=9190
chr2	219188174	51353_1	N	]chr4:110112989]N	1.37144e+06	LOW	SVTYPE=BND;POS=219188174;STRANDS=-+:6306;CIPOS=0,0;CIEND=0,0;CIPOS95=0,0;CIEND95=0,0;MATEID=51353_2;EVENT=51353;SU=6306;PE=0;SR=6306;ALG=PROD;AF=0.228;NSAMP=6669;MSQ=114.83;AC=6669;AN=29246;NFAM=6204
chr2	219188446	287913	N	<DEL>	9.47654e+06	PASS	SVTYPE=DEL;POS=219188446;SVLEN=-2985;END=219191431;STRANDS=+-:246337;IMPRECISE;CIPOS=-1120,849;CIEND=-900,304;CIPOS95=-65,65;CIEND95=-54,54;SU=246337;PE=246308;SR=29;AF=0.4661;NSAMP=10099;MSQ=501.42;RETAINED;MEDGQR=12.63;Q10GQR=3.48;AC=13633;AN=29246;NFAM=9343
chr2	219189151	44763_1	N	[chr13:111427859[N	104.04	LOW	SVTYPE=BND;POS=219189151;STRANDS=--:20;CIPOS=-10,10;CIEND=-10,9;CIPOS95=0,0;CIEND95=0,0;MATEID=44763_2;EVENT=44763;SU=20;PE=0;SR=20;ALG=PROD;AF=0.000171;NSAMP=5;MSQ=12.13;AC=5;AN=29246;NFAM=5
chr2	219191279	287920_1	N	N[chr2:219191864[	62.81	LOW	SVTYPE=BND;POS=219191279;STRANDS=+-:4;CIPOS=-9,8;CIEND=-9,8;CIPOS95=0,0;CIEND95=0,0;MATEID=287920_2;EVENT=287920;SU=4;PE=0;SR=4;ALG=PROD;AF=3.419e-05;NSAMP=1;MSQ=14.98;RECLASSIFIED;AC=1;AN=29246;NFAM=1
chr2	219191864	287920_2	N	]chr2:219191279]N	62.81	LOW	SVTYPE=BND;POS=219191279;STRANDS=+-:4;CIPOS=-9,8;CIEND=-9,8;CIPOS95=0,0;CIEND95=0,0;MATEID=287920_1;EVENT=287920;SECONDARY;SU=4;PE=0;SR=4;ALG=PROD;AF=3.419e-05;NSAMP=1;MSQ=14.98;RECLASSIFIED;AC=1;AN=29246;NFAM=1
chr2	219200115	287922	N	<DEL>	2779.97	PASS	SVTYPE=DEL;POS=219200115;SVLEN=-5536;END=219205651;STRANDS=+-:153;IMPRECISE;CIPOS=-50,462;CIEND=-407,24;CIPOS95=-50,65;CIEND95=-68,24;SU=153;PE=152;SR=1;ALG=SUM;AF=6.839e-05;NSAMP=2;MSQ=103.06;AC=2;AN=29246;NFAM=2
chr2	219204967	287923_1	N	N[chr2:219205288[	232.94	LOW	SVTYPE=BND;POS=219204967;STRANDS=+-:4;CIPOS=-9,8;CIEND=-9,8;CIPOS95=0,0;CIEND95=0,0;MATEID=287923_2;EVENT=287923;SU=4;PE=0;SR=4;ALG=PROD;AF=0.000171;NSAMP=5;MSQ=21.16;RECLASSIFIED;AC=5;AN=29246;NFAM=5
chr2	219205288	287923_2	N	]chr2:219204967]N	232.94	LOW	SVTYPE=BND;POS=219204967;STRANDS=+-:4;CIPOS=-9,8;CIEND=-9,8;CIPOS95=0,0;CIEND95=0,0;MATEID=287923_1;EVENT=287923;SECONDARY;SU=4;PE=0;SR=4;ALG=PROD;AF=0.000171;NSAMP=5;MSQ=21.16;RECLASSIFIED;AC=5;AN=29246;NFAM=5
chr2	219211365	287924_1	N	N[chr2:219211672[	249.99	LOW	SVTYPE=BND;POS=219211365;STRANDS=+-:39;CIPOS=-9,8;CIEND=-8,6;CIPOS95=0,0;CIEND95=0,0;MATEID=287924_2;EVENT=287924;SU=39;PE=0;SR=39;ALG=PROD;AF=0.0002393;NSAMP=7;MSQ=24.23;RECLASSIFIED;AC=7;AN=29246;NFAM=7
chr2	219211672	287924_2	N	]chr2:219211365]N	249.99	LOW	SVTYPE=BND;POS=219211365;STRANDS=+-:39;CIPOS=-8,6;CIEND=-9,8;CIPOS95=0,0;CIEND95=0,0;MATEID=287924_1;EVENT=287924;SECONDARY;SU=39;PE=0;SR=39;ALG=PROD;AF=0.0002393;NSAMP=7;MSQ=24.23;RECLASSIFIED;AC=7;AN=29246;NFAM=7
chr2	219231364	287926	N	<DEL>	203.73	PASS	SVTYPE=DEL;POS=219231364;SVLEN=-698;END=219232062;STRANDS=+-:13;IMPRECISE;CIPOS=-8,9;CIEND=-10,6;CIPOS95=-1,1;CIEND95=-1,0;SU=13;PE=10;SR=3;ALG=PROD;AF=3.419e-05;NSAMP=1;MSQ=203.7;AC=1;AN=29246;NFAM=1
chr2	219236393	287927_1	N	N[chr2:219237413[	12018.6	PASS	SVTYPE=BND;POS=219236393;STRANDS=+-:507;CIPOS=-2,1;CIEND=-2,0;CIPOS95=0,0;CIEND95=0,0;MATEID=287927_2;EVENT=287927;SU=507;PE=321;SR=186;ALG=PROD;AF=0.0005129;NSAMP=15;MSQ=526.92;RECLASSIFIED;AC=15;AN=29246;NFAM=14
chr2	219237413	287927_2	N	]chr2:219236393]N	12018.6	PASS	SVTYPE=BND;POS=219236393;STRANDS=+-:507;CIPOS=-2,0;CIEND=-2,1;CIPOS95=0,0;CIEND95=0,0;MATEID=287927_1;EVENT=287927;SECONDARY;SU=507;PE=321;SR=186;ALG=PROD;AF=0.0005129;NSAMP=15;MSQ=526.92;RECLASSIFIED;AC=15;AN=29246;NFAM=14
chr2	219240948	287929	N	<DEL>	431.64	PASS	SVTYPE=DEL;POS=219240948;SVLEN=-2052;END=219243000;STRANDS=+-:16;CIPOS=-4,4;CIEND=-10,9;CIPOS95=0,0;CIEND95=0,0;SU=16;PE=10;SR=6;ALG=PROD;AF=3.419e-05;NSAMP=1;MSQ=431.64;AC=1;AN=29246;NFAM=1
chr2	219253845	287930_1	N	N[chr2:219254417[	15.34	LOW	SVTYPE=BND;POS=219253845;STRANDS=+-:4;CIPOS=-9,8;CIEND=-9,8;CIPOS95=0,0;CIEND95=0,0;MATEID=287930_2;EVENT=287930;SU=4;PE=0;SR=4;ALG=PROD;AF=3.419e-05;NSAMP=1;MSQ=6.83;RECLASSIFIED;AC=1;AN=29246;NFAM=1
chr2	219254417	287930_2	N	]chr2:219253845]N	15.34	LOW	SVTYPE=BND;POS=219253845;STRANDS=+-:4;CIPOS=-9,8;CIEND=-9,8;CIPOS95=0,0;CIEND95=0,0;MATEID=287930_1;EVENT=287930;SECONDARY;SU=4;PE=0;SR=4;ALG=PROD;AF=3.419e-05;NSAMP=1;MSQ=6.83;RECLASSIFIED;AC=1;AN=29246;NFAM=1
chr2	219262930	287932	N	<DEL>	116.72	PASS	SVTYPE=DEL;POS=219262930;SVLEN=-1379;END=219264309;STRANDS=+-:9;IMPRECISE;CIPOS=-10,341;CIEND=-396,9;CIPOS95=-2,76;CIEND95=-77,2;SU=9;PE=9;SR=0;ALG=PROD;AF=3.419e-05;NSAMP=1;MSQ=116.72;AC=1;AN=29246;NFAM=1
chr2	219268247	287933	N	<DEL>	1683.99	PASS	SVTYPE=DEL;POS=219268247;SVLEN=-1227;END=219269474;STRANDS=+-:57;CIPOS=-10,9;CIEND=-10,8;CIPOS95=0,0;CIEND95=0,0;SU=57;PE=46;SR=11;ALG=PROD;AF=0.0001026;NSAMP=3;MSQ=263.65;AC=3;AN=29246;NFAM=2
chr2	219269138	287934_1	N	N[chr2:219270511[	14721.9	PASS	SVTYPE=BND;POS=219269138;STRANDS=+-:647;CIPOS=-2,1;CIEND=-2,1;CIPOS95=0,0;CIEND95=0,0;MATEID=287934_2;EVENT=287934;SU=647;PE=365;SR=282;ALG=PROD;AF=0.000889;NSAMP=26;MSQ=428;RECLASSIFIED;AC=26;AN=29246;NFAM=25
chr2	219270511	287934_2	N	]chr2:219269138]N	14721.9	PASS	SVTYPE=BND;POS=219269138;STRANDS=+-:647;CIPOS=-2,1;CIEND=-2,1;CIPOS95=0,0;CIEND95=0,0;MATEID=287934_1;EVENT=287934;SECONDARY;SU=647;PE=365;SR=282;ALG=PROD;AF=0.000889;NSAMP=26;MSQ=428;RECLASSIFIED;AC=26;AN=29246;NFAM=25
chr2	219270688	41783_1	N	]chr10:29698684]N	250917	LOW	SVTYPE=BND;POS=219270688;STRANDS=-+:13076;CIPOS=-7,0;CIEND=-1,8;CIPOS95=0,0;CIEND95=0,0;MATEID=41783_2;EVENT=41783;SU=13076;PE=13040;SR=36;ALG=PROD;AF=0.05276;NSAMP=1543;MSQ=125.73;AC=1543;AN=29246;NFAM=1503
chr2	219270703	48260_1	N	N[chr20:2822527[	4350.74	LOW	SVTYPE=BND;POS=219270703;STRANDS=+-:12;CIPOS=-30,29;CIEND=-22,29;CIPOS95=0,0;CIEND95=0,0;MATEID=48260_2;EVENT=48260;SU=12;PE=8;SR=4;ALG=PROD;AF=0.005412;NSAMP=114;MSQ=26.71;AC=158;AN=29196;NFAM=113
chr2	219270703	48261_1	N	N[chr20:2822977[	4983.37	LOW	SVTYPE=BND;POS=219270703;STRANDS=+-:4;IMPRECISE;CIPOS=-10,9;CIEND=-10,9;CIPOS95=-1,1;CIEND95=-1,0;MATEID=48261_2;EVENT=48261;SU=4;PE=2;SR=2;ALG=PROD;AF=0.006441;NSAMP=123;MSQ=27.35;AC=188;AN=29190;NFAM=122
chr2	219284140	287936	N	<DEL>	898.78	PASS	SVTYPE=DEL;POS=219284140;SVLEN=-2835;END=219286975;STRANDS=+-:42;CIPOS=-22,21;CIEND=-20,27;CIPOS95=0,0;CIEND95=0,0;SU=42;PE=24;SR=18;ALG=PROD;AF=6.839e-05;NSAMP=2;MSQ=449.39;AC=2;AN=29246;NFAM=2
chr2	219285681	287937_1	N	N[chr2:219286132[	299.49	LOW	SVTYPE=BND;POS=219285681;STRANDS=+-:4;IMPRECISE;CIPOS=-9,8;CIEND=-10,8;CIPOS95=0,0;CIEND95=-1,0;MATEID=287937_2;EVENT=287937;SU=4;PE=0;SR=4;ALG=PROD;AF=0.000171;NSAMP=5;MSQ=24.37;RECLASSIFIED;AC=5;AN=29246;NFAM=5
chr2	219286132	287937_2	N	]chr2:219285681]N	299.49	LOW	SVTYPE=BND;POS=219285681;STRANDS=+-:4;IMPRECISE;CIPOS=-10,8;CIEND=-9,8;CIPOS95=-1,0;CIEND95=0,0;MATEID=287937_1;EVENT=287937;SECONDARY;SU=4;PE=0;SR=4;ALG=PROD;AF=0.000171;NSAMP=5;MSQ=24.37;RECLASSIFIED;AC=5;AN=29246;NFAM=5
chr2	219311775	287939	N	<DEL>	395.7	PASS	SVTYPE=DEL;POS=219311775;SVLEN=-1678;END=219313453;STRANDS=+-:18;IMPRECISE;CIPOS=-10,5;CIEND=-9,9;CIPOS95=-1,0;CIEND95=0,0;SU=18;PE=13;SR=5;ALG=PROD;AF=3.419e-05;NSAMP=1;MSQ=395.7;AC=1;AN=29246;NFAM=1
chr2	219316286	287940	N	<DEL>	1991.93	PASS	SVTYPE=DEL;POS=219316286;SVLEN=-1289;END=219317575;STRANDS=+-:88;IMPRECISE;CIPOS=-23,156;CIEND=-249,33;CIPOS95=-12,12;CIEND95=-11,11;SU=88;PE=88;SR=0;ALG=PROD;AF=0.0002735;NSAMP=8;MSQ=201.45;AC=8;AN=29246;NFAM=7
chr2	219318155	46487_1	N	]chr16:80926610]N	1646.03	LOW	SVTYPE=BND;POS=219318155;STRANDS=-+:9;CIPOS=-49,48;CIEND=-49,48;CIPOS95=0,0;CIEND95=0,0;MATEID=46487_2;EVENT=46487;SU=9;PE=0;SR=9;ALG=PROD;AF=0.002154;NSAMP=63;MSQ=16.36;AC=63;AN=29246;NFAM=63
chr2	219318155	48713_1	N	]chr20:50307655]N	10233.9	LOW	SVTYPE=BND;POS=219318155;STRANDS=-+:12;CIPOS=-29,28;CIEND=-29,28;CIPOS95=0,0;CIEND95=0,0;MATEID=48713_2;EVENT=48713;SU=12;PE=0;SR=12;ALG=PROD;AF=0.01016;NSAMP=297;MSQ=22.41;AC=297;AN=29246;NFAM=294
chr2	219318155	56538_1	N	]chr9:71921957]N	1866.35	LOW	SVTYPE=BND;POS=219318155;STRANDS=-+:237;CIPOS=-3,3;CIEND=-3,3;CIPOS95=0,0;CIEND95=0,0;MATEID=56538_2;EVENT=56538;SU=237;PE=0;SR=237;ALG=PROD;AF=0.001778;NSAMP=52;MSQ=22.94;AC=52;AN=29246;NFAM=52
chr2	219323509	498939	N	<DUP>	100.2	PASS	SVTYPE=DUP;POS=219323509;SVLEN=161;END=219323670;STRANDS=-+:10;CIPOS=-10,9;CIEND=-10,9;CIPOS95=0,0;CIEND95=0,0;SU=10;PE=0;SR=10;ALG=PROD;AF=3.419e-05;NSAMP=1;MSQ=95.1;AC=1;AN=29246;NFAM=1
chr2	219333112	287943_1	N	N[chr2:219333213[	75612.7	LOW	SVTYPE=BND;POS=219333112;STRANDS=+-:1238;CIPOS=0,0;CIEND=0,1;CIPOS95=0,0;CIEND95=0,0;MATEID=287943_2;EVENT=287943;SU=1238;PE=15;SR=1223;ALG=PROD;AF=0.02651;NSAMP=386;MSQ=133.69;RECLASSIFIED;AC=692;AN=26100;NFAM=377
chr2	219333213	287943_2	N	]chr2:219333112]N	75612.7	LOW	SVTYPE=BND;POS=219333112;STRANDS=+-:1238;CIPOS=0,1;CIEND=0,0;CIPOS95=0,0;CIEND95=0,0;MATEID=287943_1;EVENT=287943;SECONDARY;SU=1238;PE=15;SR=1223;ALG=PROD;AF=0.02651;NSAMP=386;MSQ=133.69;RECLASSIFIED;AC=692;AN=26100;NFAM=377
chr2	219345923	287945_1	N	N[chr2:219346388[	689.66	LOW	SVTYPE=BND;POS=219345923;STRANDS=+-:4;CIPOS=-9,8;CIEND=-9,8;CIPOS95=0,0;CIEND95=0,0;MATEID=287945_2;EVENT=287945;SU=4;PE=0;SR=4;ALG=PROD;AF=0.0004103;NSAMP=12;MSQ=16.12;RECLASSIFIED;AC=12;AN=29246;NFAM=12
chr2	219346388	287945_2	N	]chr2:219345923]N	689.66	LOW	SVTYPE=BND;POS=219345923;STRANDS=+-:4;CIPOS=-9,8;CIEND=-9,8;CIPOS95=0,0;CIEND95=0,0;MATEID=287945_1;EVENT=287945;SECONDARY;SU=4;PE=0;SR=4;ALG=PROD;AF=0.0004103;NSAMP=12;MSQ=16.12;RECLASSIFIED;AC=12;AN=29246;NFAM=12
chr2	219356411	498940	N	<DUP>	210.83	PASS	SVTYPE=DUP;POS=219356411;SVLEN=5488;END=219361899;STRANDS=-+:18;IMPRECISE;CIPOS=-259,9;CIEND=-10,279;CIPOS95=-55,2;CIEND95=-2,65;SU=18;PE=18;SR=0;ALG=PROD;AF=3.419e-05;NSAMP=1;MSQ=41.11;AC=1;AN=29246;NFAM=1
chr2	219359247	57032_1	N	N]chrX:1204181]	1680.77	LOW	SVTYPE=BND;POS=219359247;STRANDS=++:4;CIPOS=-9,8;CIEND=-9,8;CIPOS95=0,0;CIEND95=0,0;MATEID=57032_2;EVENT=57032;SU=4;PE=0;SR=4;ALG=PROD;AF=0.001607;NSAMP=47;MSQ=18.64;AC=47;AN=29246;NFAM=47
chr2	219366436	50371_1	N	]chr3:152032380]N	1041.4	LOW	SVTYPE=BND;POS=219366436;STRANDS=-+:87;CIPOS=-6,7;CIEND=-7,6;CIPOS95=0,0;CIEND95=0,0;MATEID=50371_2;EVENT=50371;SU=87;PE=0;SR=87;ALG=PROD;AF=0.001197;NSAMP=35;MSQ=17.63;AC=35;AN=29246;NFAM=35
chr2	219367985	287950	N	<DEL>	1.6129e+06	PASS	SVTYPE=DEL;POS=219367985;SVLEN=-454;END=219368439;STRANDS=+-:337;CIPOS=-1,1;CIEND=-3,0;CIPOS95=0,0;CIEND95=0,0;SU=337;PE=304;SR=33;ALG=PROD;AF=0.09092;NSAMP=2095;MSQ=320.81;RETAINED;MEDGQR=4.11;Q10GQR=3.53;AC=2227;AN=24494;NFAM=1957
chr2	219368038	45621_1	N	N]chr15:55635104]	302.3	LOW	SVTYPE=BND;POS=219368038;STRANDS=++:8;CIPOS=-29,28;CIEND=-29,28;CIPOS95=0,0;CIEND95=0,0;MATEID=45621_2;EVENT=45621;SU=8;PE=0;SR=8;ALG=PROD;AF=0.0003077;NSAMP=9;MSQ=21.78;AC=9;AN=29246;NFAM=9
chr2	219373595	287954	N	<DEL>	221.8	PASS	SVTYPE=DEL;POS=219373595;SVLEN=-5498;END=219379093;STRANDS=+-:11;IMPRECISE;CIPOS=-10,290;CIEND=-534,9;CIPOS95=-1,70;CIEND95=-71,2;SU=11;PE=11;SR=0;ALG=PROD;AF=3.419e-05;NSAMP=1;MSQ=221.8;AC=1;AN=29246;NFAM=1
chr2	219379651	55414_1	N	]chr8:23139146]N	1779.9	LOW	SVTYPE=BND;POS=219379651;STRANDS=-+:62;IMPRECISE;CIPOS=-535,6;CIEND=-36,347;CIPOS95=-70,6;CIEND95=-14,14;MATEID=55414_2;EVENT=55414;SU=62;PE=62;SR=0;ALG=PROD;AF=0.001573;NSAMP=46;MSQ=36.96;AC=46;AN=29246;NFAM=46
chr2	219380843	45922_1	N	[chr15:97895122[N	316296	LOW	SVTYPE=BND;POS=219380843;STRANDS=--:5655;CIPOS=0,0;CIEND=0,0;CIPOS95=0,0;CIEND95=0,0;MATEID=45922_2;EVENT=45922;SU=5655;PE=0;SR=5655;ALG=PROD;AF=0.1669;NSAMP=4880;MSQ=37.67;AC=4881;AN=29246;NFAM=4669
chr2	219380843	47020_1	N	[chr17:51754285[N	264444	LOW	SVTYPE=BND;POS=219380843;STRANDS=--:9;CIPOS=-29,28;CIEND=-29,28;CIPOS95=0,0;CIEND95=0,0;MATEID=47020_2;EVENT=47020;SU=9;PE=0;SR=9;ALG=PROD;AF=0.157;NSAMP=4591;MSQ=32.94;AC=4593;AN=29246;NFAM=4401
chr2	219380843	54485_1	N	]chr7:33542839]N	49889.3	LOW	SVTYPE=BND;POS=219380843;STRANDS=-+:4;CIPOS=-9,8;CIEND=-9,8;CIPOS95=0,0;CIEND95=0,0;MATEID=54485_2;EVENT=54485;SU=4;PE=0;SR=4;ALG=PROD;AF=0.03706;NSAMP=1084;MSQ=25.64;AC=1084;AN=29246;NFAM=1076
chr2	219380862	8098_2	N	N[chr1:65693918[	12771	LOW	SVTYPE=BND;POS=219380862;STRANDS=-+:69;CIPOS=-6,5;CIEND=-6,5;CIPOS95=0,0;CIEND95=0,0;MATEID=8098_1;EVENT=8098;SECONDARY;SU=69;PE=0;SR=69;ALG=PROD;AF=0.009403;NSAMP=275;MSQ=24.36;AC=275;AN=29246;NFAM=273
chr2	219387933	287956_1	N	N[chr2:219388307[	1677.3	LOW	SVTYPE=BND;POS=219387933;STRANDS=+-:4;IMPRECISE;CIPOS=-9,8;CIEND=-7,9;CIPOS95=0,1;CIEND95=0,3;MATEID=287956_2;EVENT=287956;SU=4;PE=0;SR=4;ALG=PROD;AF=0.001983;NSAMP=58;MSQ=14.34;RETAINED;RECLASSIFIED;AC=58;AN=29246;NFAM=57
chr2	219388307	287956_2	N	]chr2:219387933]N	1677.3	LOW	SVTYPE=BND;POS=219387933;STRANDS=+-:4;IMPRECISE;CIPOS=-7,9;CIEND=-9,8;CIPOS95=0,3;CIEND95=0,1;MATEID=287956_1;EVENT=287956;SECONDARY;SU=4;PE=0;SR=4;ALG=PROD;AF=0.001983;NSAMP=58;MSQ=14.34;RETAINED;RECLASSIFIED;AC=58;AN=29246;NFAM=57
chr2	219389224	498941	N	<DUP>	760.56	PASS	SVTYPE=DUP;POS=219389224;SVLEN=8572;END=219397796;STRANDS=-+:82;CIPOS=-44,41;CIEND=-45,45;CIPOS95=0,0;CIEND95=0,0;SU=82;PE=60;SR=22;ALG=PROD;AF=6.839e-05;NSAMP=2;MSQ=125.38;AC=2;AN=29246;NFAM=2
chr2	219389833	45249_1	N	[chr14:85570560[N	93024.3	LOW	SVTYPE=BND;POS=219389833;STRANDS=--:58;CIPOS=-9,8;CIEND=-8,8;CIPOS95=0,0;CIEND95=0,0;MATEID=45249_2;EVENT=45249;SU=58;PE=0;SR=58;ALG=PROD;AF=0.06924;NSAMP=2025;MSQ=26.34;AC=2025;AN=29246;NFAM=1971
chr2	219389833	578264_1	N	[chr2:232753100[N	25823	LOW	SVTYPE=BND;POS=219389833;STRANDS=--:2220;CIPOS=0,0;CIEND=0,0;CIPOS95=0,0;CIEND95=0,0;MATEID=578264_2;EVENT=578264;SU=2220;PE=0;SR=2220;ALG=PROD;AF=0.02185;NSAMP=639;MSQ=24.46;AC=639;AN=29246;NFAM=635
chr2	219389850	578026_2	N	N]chr2:206625849]	2188.75	LOW	SVTYPE=BND;POS=219389850;STRANDS=++:4;CIPOS=-9,8;CIEND=-9,8;CIPOS95=0,0;CIEND95=0,0;MATEID=578026_1;EVENT=578026;SECONDARY;SU=4;PE=0;SR=4;ALG=PROD;AF=0.00277;NSAMP=81;MSQ=14.34;AC=81;AN=29246;NFAM=81
chr2	219396436	578243_2	N	[chr2:217583956[N	47.65	LOW	SVTYPE=BND;POS=219396436;STRANDS=--:8;IMPRECISE;CIPOS=-667,9;CIEND=-419,9;CIPOS95=-177,1;CIEND95=-108,2;MATEID=578243_1;EVENT=578243;SECONDARY;SU=8;PE=8;SR=0;ALG=PROD;AF=3.419e-05;NSAMP=1;MSQ=47.65;AC=1;AN=29246;NFAM=1
chr2	219413497	287962_1	N	N[chr2:219413548[	311.73	PASS	SVTYPE=BND;POS=219413497;STRANDS=+-:10;CIPOS=-10,9;CIEND=-10,9;CIPOS95=0,0;CIEND95=0,0;MATEID=287962_2;EVENT=287962;SU=10;PE=0;SR=10;ALG=PROD;AF=3.419e-05;NSAMP=1;MSQ=311.72;RECLASSIFIED;AC=1;AN=29246;NFAM=1
chr2	219413548	287962_2	N	]chr2:219413497]N	311.73	PASS	SVTYPE=BND;POS=219413497;STRANDS=+-:10;CIPOS=-10,9;CIEND=-10,9;CIPOS95=0,0;CIEND95=0,0;MATEID=287962_1;EVENT=287962;SECONDARY;SU=10;PE=0;SR=10;ALG=PROD;AF=3.419e-05;NSAMP=1;MSQ=311.72;RECLASSIFIED;AC=1;AN=29246;NFAM=1
chr2	219414114	287963	N	<DEL>	761.4	PASS	SVTYPE=DEL;POS=219414114;SVLEN=-1749;END=219415863;STRANDS=+-:27;CIPOS=-3,2;CIEND=-3,0;CIPOS95=0,0;CIEND95=0,0;SU=27;PE=16;SR=11;ALG=PROD;AF=3.419e-05;NSAMP=1;MSQ=761.4;AC=1;AN=29246;NFAM=1
chr2	219417258	287964_1	N	N[chr2:219417589[	3720.14	LOW	SVTYPE=BND;POS=219417258;STRANDS=+-:4;IMPRECISE;CIPOS=-9,8;CIEND=-7,9;CIPOS95=0,0;CIEND95=0,1;MATEID=287964_2;EVENT=287964;SU=4;PE=0;SR=4;ALG=PROD;AF=0.004377;NSAMP=128;MSQ=17.94;RECLASSIFIED;AC=128;AN=29246;NFAM=128
chr2	219417589	287964_2	N	]chr2:219417258]N	3720.14	LOW	SVTYPE=BND;POS=219417258;STRANDS=+-:4;IMPRECISE;CIPOS=-7,9;CIEND=-9,8;CIPOS95=0,1;CIEND95=0,0;MATEID=287964_1;EVENT=287964;SECONDARY;SU=4;PE=0;SR=4;ALG=PROD;AF=0.004377;NSAMP=128;MSQ=17.94;RECLASSIFIED;AC=128;AN=29246;NFAM=128
chr2	219432699	578265	N	<INV>	4.65	LOW	SVTYPE=INV;POS=219432699;SVLEN=936;END=219433635;STRANDS=++:2,--:2;IMPRECISE;CIPOS=-10,396;CIEND=-10,396;CIPOS95=-1,199;CIEND95=-1,199;SU=4;PE=4;SR=0;ALG=PROD;AF=3.419e-05;NSAMP=1;MSQ=4.64;AC=1;AN=29246;NFAM=1
chr2	219434375	287969_1	N	N[chr2:219434440[	416.61	PASS	SVTYPE=BND;POS=219434375;STRANDS=+-:13;CIPOS=-10,9;CIEND=-10,9;CIPOS95=0,0;CIEND95=0,0;MATEID=287969_2;EVENT=287969;SU=13;PE=0;SR=13;ALG=PROD;AF=3.419e-05;NSAMP=1;MSQ=416.61;RECLASSIFIED;AC=1;AN=29246;NFAM=1
chr2	219434440	287969_2	N	]chr2:219434375]N	416.61	PASS	SVTYPE=BND;POS=219434375;STRANDS=+-:13;CIPOS=-10,9;CIEND=-10,9;CIPOS95=0,0;CIEND95=0,0;MATEID=287969_1;EVENT=287969;SECONDARY;SU=13;PE=0;SR=13;ALG=PROD;AF=3.419e-05;NSAMP=1;MSQ=416.61;RECLASSIFIED;AC=1;AN=29246;NFAM=1
chr2	219441481	287970_1	N	N[chr2:219441898[	153.6	LOW	SVTYPE=BND;POS=219441481;STRANDS=+-:5;CIPOS=-10,9;CIEND=-10,9;CIPOS95=0,0;CIEND95=0,0;MATEID=287970_2;EVENT=287970;SU=5;PE=0;SR=5;ALG=PROD;AF=0.0001368;NSAMP=4;MSQ=15.28;RECLASSIFIED;AC=4;AN=29246;NFAM=4
chr2	219441898	287970_2	N	]chr2:219441481]N	153.6	LOW	SVTYPE=BND;POS=219441481;STRANDS=+-:5;CIPOS=-10,9;CIEND=-10,9;CIPOS95=0,0;CIEND95=0,0;MATEID=287970_1;EVENT=287970;SECONDARY;SU=5;PE=0;SR=5;ALG=PROD;AF=0.0001368;NSAMP=4;MSQ=15.28;RECLASSIFIED;AC=4;AN=29246;NFAM=4
chr2	219442443	287971_1	N	N[chr2:219442707[	8224.23	LOW	SVTYPE=BND;POS=219442443;STRANDS=+-:36;CIPOS=-9,6;CIEND=-9,5;CIPOS95=0,0;CIEND95=0,0;MATEID=287971_2;EVENT=287971;SU=36;PE=0;SR=36;ALG=PROD;AF=0.008446;NSAMP=247;MSQ=19.73;RECLASSIFIED;AC=247;AN=29246;NFAM=246
chr2	219442707	287971_2	N	]chr2:219442443]N	8224.23	LOW	SVTYPE=BND;POS=219442443;STRANDS=+-:36;CIPOS=-9,5;CIEND=-9,6;CIPOS95=0,0;CIEND95=0,0;MATEID=287971_1;EVENT=287971;SECONDARY;SU=36;PE=0;SR=36;ALG=PROD;AF=0.008446;NSAMP=247;MSQ=19.73;RECLASSIFIED;AC=247;AN=29246;NFAM=246
chr2	219444388	287972_1	N	N[chr2:219444769[	138.13	LOW	SVTYPE=BND;POS=219444388;STRANDS=+-:4;CIPOS=-9,8;CIEND=-9,8;CIPOS95=0,0;CIEND95=0,0;MATEID=287972_2;EVENT=287972;SU=4;PE=0;SR=4;ALG=PROD;AF=0.0002393;NSAMP=7;MSQ=8.34;RECLASSIFIED;AC=7;AN=29246;NFAM=7
chr2	219444769	287972_2	N	]chr2:219444388]N	138.13	LOW	SVTYPE=BND;POS=219444388;STRANDS=+-:4;CIPOS=-9,8;CIEND=-9,8;CIPOS95=0,0;CIEND95=0,0;MATEID=287972_1;EVENT=287972;SECONDARY;SU=4;PE=0;SR=4;ALG=PROD;AF=0.0002393;NSAMP=7;MSQ=8.34;RECLASSIFIED;AC=7;AN=29246;NFAM=7
chr2	219449776	287973	N	<DEL>	821.4	PASS	SVTYPE=DEL;POS=219449776;SVLEN=-5426;END=219455202;STRANDS=+-:16;CIPOS=-2,1;CIEND=-2,1;CIPOS95=0,0;CIEND95=0,0;SU=16;PE=0;SR=16;ALG=PROD;AF=3.419e-05;NSAMP=1;MSQ=821.4;AC=1;AN=29246;NFAM=1
chr2	219456527	287974_1	N	N[chr2:219456855[	1484.83	LOW	SVTYPE=BND;POS=219456527;STRANDS=+-:16;CIPOS=-24,22;CIEND=-28,29;CIPOS95=0,0;CIEND95=0,0;MATEID=287974_2;EVENT=287974;SU=16;PE=0;SR=16;ALG=PROD;AF=0.0006839;NSAMP=20;MSQ=63.63;RECLASSIFIED;AC=20;AN=29246;NFAM=20
chr2	219456855	287974_2	N	]chr2:219456527]N	1484.83	LOW	SVTYPE=BND;POS=219456527;STRANDS=+-:16;CIPOS=-28,29;CIEND=-24,22;CIPOS95=0,0;CIEND95=0,0;MATEID=287974_1;EVENT=287974;SECONDARY;SU=16;PE=0;SR=16;ALG=PROD;AF=0.0006839;NSAMP=20;MSQ=63.63;RECLASSIFIED;AC=20;AN=29246;NFAM=20
chr2	219456893	287975	N	<DEL>	7.04963e+06	PASS	SVTYPE=DEL;POS=219456893;SVLEN=-68;END=219456961;STRANDS=+-:194722;CIPOS=0,0;CIEND=0,0;CIPOS95=0,0;CIEND95=0,0;SU=194722;PE=1042;SR=193680;AF=0.4217;NSAMP=9321;MSQ=415.99;MEDGQR=8.53;Q10GQR=4.49;AC=12334;AN=29246;NFAM=8596
chr2	219462894	287976_1	N	N[chr2:219463159[	53.58	LOW	SVTYPE=BND;POS=219462894;STRANDS=+-:4;CIPOS=-9,8;CIEND=-9,8;CIPOS95=0,0;CIEND95=0,0;MATEID=287976_2;EVENT=287976;SU=4;PE=0;SR=4;ALG=PROD;AF=6.839e-05;NSAMP=2;MSQ=6.86;RECLASSIFIED;AC=2;AN=29246;NFAM=2
chr2	219463159	287976_2	N	]chr2:219462894]N	53.58	LOW	SVTYPE=BND;POS=219462894;STRANDS=+-:4;CIPOS=-9,8;CIEND=-9,8;CIPOS95=0,0;CIEND95=0,0;MATEID=287976_1;EVENT=287976;SECONDARY;SU=4;PE=0;SR=4;ALG=PROD;AF=6.839e-05;NSAMP=2;MSQ=6.86;RECLASSIFIED;AC=2;AN=29246;NFAM=2
chr2	219480297	287977_1	N	N[chr2:219480354[	253.42	PASS	SVTYPE=BND;POS=219480297;STRANDS=+-:11;CIPOS=-3,2;CIEND=-3,2;CIPOS95=0,0;CIEND95=0,0;MATEID=287977_2;EVENT=287977;SU=11;PE=0;SR=11;ALG=PROD;AF=3.419e-05;NSAMP=1;MSQ=251.8;RECLASSIFIED;AC=1;AN=29246;NFAM=1
chr2	219480354	287977_2	N	]chr2:219480297]N	253.42	PASS	SVTYPE=BND;POS=219480297;STRANDS=+-:11;CIPOS=-3,2;CIEND=-3,2;CIPOS95=0,0;CIEND95=0,0;MATEID=287977_1;EVENT=287977;SECONDARY;SU=11;PE=0;SR=11;ALG=PROD;AF=3.419e-05;NSAMP=1;MSQ=251.8;RECLASSIFIED;AC=1;AN=29246;NFAM=1
chr2	219484165	287978_1	N	N[chr2:219484399[	113.68	LOW	SVTYPE=BND;POS=219484165;STRANDS=+-:4;CIPOS=-9,8;CIEND=-9,8;CIPOS95=0,0;CIEND95=0,0;MATEID=287978_2;EVENT=287978;SU=4;PE=0;SR=4;ALG=PROD;AF=0.0001368;NSAMP=4;MSQ=23.05;RECLASSIFIED;AC=4;AN=29246;NFAM=4
chr2	219484399	287978_2	N	]chr2:219484165]N	113.68	LOW	SVTYPE=BND;POS=219484165;STRANDS=+-:4;CIPOS=-9,8;CIEND=-9,8;CIPOS95=0,0;CIEND95=0,0;MATEID=287978_1;EVENT=287978;SECONDARY;SU=4;PE=0;SR=4;ALG=PROD;AF=0.0001368;NSAMP=4;MSQ=23.05;RECLASSIFIED;AC=4;AN=29246;NFAM=4
chr2	219496063	287979_1	N	N[chr2:219497550[	8434.17	PASS	SVTYPE=BND;POS=219496063;STRANDS=+-:341;CIPOS=-3,2;CIEND=-2,1;CIPOS95=0,0;CIEND95=0,0;MATEID=287979_2;EVENT=287979;SU=341;PE=200;SR=141;ALG=PROD;AF=0.0002735;NSAMP=7;MSQ=824.72;RECLASSIFIED;AC=8;AN=29246;NFAM=6
chr2	219497550	287979_2	N	]chr2:219496063]N	8434.17	PASS	SVTYPE=BND;POS=219496063;STRANDS=+-:341;CIPOS=-2,1;CIEND=-3,2;CIPOS95=0,0;CIEND95=0,0;MATEID=287979_1;EVENT=287979;SECONDARY;SU=341;PE=200;SR=141;ALG=PROD;AF=0.0002735;NSAMP=7;MSQ=824.72;RECLASSIFIED;AC=8;AN=29246;NFAM=6
chr2	219520173	498942	N	<DUP>	302.03	PASS	SVTYPE=DUP;POS=219520173;SVLEN=4014;END=219524187;STRANDS=-+:32;CIPOS=-10,9;CIEND=-10,9;CIPOS95=0,0;CIEND95=0,0;SU=32;PE=17;SR=15;ALG=PROD;AF=3.419e-05;NSAMP=1;MSQ=301.63;AC=1;AN=29246;NFAM=1
chr2	219521709	287980_1	N	N[chr2:219521802[	502.93	LOW	SVTYPE=BND;POS=219521709;STRANDS=+-:11;CIPOS=-3,2;CIEND=-3,2;CIPOS95=0,0;CIEND95=0,0;MATEID=287980_2;EVENT=287980;SU=11;PE=0;SR=11;ALG=PROD;AF=0.0004787;NSAMP=14;MSQ=33.33;RECLASSIFIED;AC=14;AN=29246;NFAM=14
chr2	219521802	287980_2	N	]chr2:219521709]N	502.93	LOW	SVTYPE=BND;POS=219521709;STRANDS=+-:11;CIPOS=-3,2;CIEND=-3,2;CIPOS95=0,0;CIEND95=0,0;MATEID=287980_1;EVENT=287980;SECONDARY;SU=11;PE=0;SR=11;ALG=PROD;AF=0.0004787;NSAMP=14;MSQ=33.33;RECLASSIFIED;AC=14;AN=29246;NFAM=14
chr2	219535341	287982_1	N	N[chr2:219535456[	4453.93	LOW	SVTYPE=BND;POS=219535341;STRANDS=+-:8;IMPRECISE;CIPOS=-28,29;CIEND=-29,68;CIPOS95=-5,5;CIEND95=-29,42;MATEID=287982_2;EVENT=287982;SU=8;PE=0;SR=8;ALG=SUM;AF=0.002373;NSAMP=45;MSQ=30.15;RECLASSIFIED;AC=69;AN=29076;NFAM=45
chr2	219535456	287982_2	N	]chr2:219535341]N	4453.93	LOW	SVTYPE=BND;POS=219535341;STRANDS=+-:8;IMPRECISE;CIPOS=-29,68;CIEND=-28,29;CIPOS95=-29,42;CIEND95=-5,5;MATEID=287982_1;EVENT=287982;SECONDARY;SU=8;PE=0;SR=8;ALG=SUM;AF=0.002373;NSAMP=45;MSQ=30.15;RECLASSIFIED;AC=69;AN=29076;NFAM=45
chr2	219570617	287984_1	N	N[chr2:219570965[	185.28	LOW	SVTYPE=BND;POS=219570617;STRANDS=+-:8;CIPOS=-27,28;CIEND=-29,23;CIPOS95=0,0;CIEND95=0,0;MATEID=287984_2;EVENT=287984;SU=8;PE=0;SR=8;ALG=PROD;AF=0.0001711;NSAMP=5;MSQ=9.69;RECLASSIFIED;AC=5;AN=29228;NFAM=5
chr2	219570679	287983_1	N	N[chr2:219570753[	1232.92	PASS	SVTYPE=BND;POS=219570679;STRANDS=+-:37;CIPOS=-10,9;CIEND=-10,9;CIPOS95=0,0;CIEND95=0,0;MATEID=287983_2;EVENT=287983;SU=37;PE=0;SR=37;ALG=PROD;AF=3.42e-05;NSAMP=1;MSQ=269.71;RECLASSIFIED;AC=1;AN=29236;NFAM=1
chr2	219570753	287983_2	N	]chr2:219570679]N	1232.92	PASS	SVTYPE=BND;POS=219570679;STRANDS=+-:37;CIPOS=-10,9;CIEND=-10,9;CIPOS95=0,0;CIEND95=0,0;MATEID=287983_1;EVENT=287983;SECONDARY;SU=37;PE=0;SR=37;ALG=PROD;AF=3.42e-05;NSAMP=1;MSQ=269.71;RECLASSIFIED;AC=1;AN=29236;NFAM=1
chr2	219570965	287984_2	N	]chr2:219570617]N	185.28	LOW	SVTYPE=BND;POS=219570617;STRANDS=+-:8;CIPOS=-29,23;CIEND=-27,28;CIPOS95=0,0;CIEND95=0,0;MATEID=287984_1;EVENT=287984;SECONDARY;SU=8;PE=0;SR=8;ALG=PROD;AF=0.0001711;NSAMP=5;MSQ=9.69;RECLASSIFIED;AC=5;AN=29228;NFAM=5
chr2	219571882	498943_1	N	]chr2:219574383]N	98.6	LOW	SVTYPE=BND;POS=219571882;STRANDS=-+:12;CIPOS=-7,3;CIEND=-10,9;CIPOS95=0,0;CIEND95=0,0;MATEID=498943_2;EVENT=498943;SU=12;PE=7;SR=5;ALG=PROD;AF=3.419e-05;NSAMP=1;MSQ=98.6;RECLASSIFIED;AC=1;AN=29246;NFAM=1
chr2	219572007	287985_1	N	N[chr2:219574412[	359.63	PASS	SVTYPE=BND;POS=219572007;STRANDS=+-:18;CIPOS=-10,9;CIEND=-10,9;CIPOS95=0,0;CIEND95=0,0;MATEID=287985_2;EVENT=287985;SU=18;PE=4;SR=14;ALG=PROD;AF=3.419e-05;NSAMP=1;MSQ=359.63;RECLASSIFIED;AC=1;AN=29246;NFAM=1
chr2	219574101	287986_1	N	N[chr2:219574338[	221.92	LOW	SVTYPE=BND;POS=219574101;STRANDS=+-:4;CIPOS=-9,8;CIEND=-9,8;CIPOS95=0,0;CIEND95=0,0;MATEID=287986_2;EVENT=287986;SU=4;PE=0;SR=4;ALG=PROD;AF=0.0001026;NSAMP=3;MSQ=72.84;RECLASSIFIED;AC=3;AN=29246;NFAM=3
chr2	219574338	287986_2	N	]chr2:219574101]N	221.92	LOW	SVTYPE=BND;POS=219574101;STRANDS=+-:4;CIPOS=-9,8;CIEND=-9,8;CIPOS95=0,0;CIEND95=0,0;MATEID=287986_1;EVENT=287986;SECONDARY;SU=4;PE=0;SR=4;ALG=PROD;AF=0.0001026;NSAMP=3;MSQ=72.84;RECLASSIFIED;AC=3;AN=29246;NFAM=3
chr2	219574383	498943_2	N	N[chr2:219571882[	98.6	LOW	SVTYPE=BND;POS=219571882;STRANDS=-+:12;CIPOS=-10,9;CIEND=-7,3;CIPOS95=0,0;CIEND95=0,0;MATEID=498943_1;EVENT=498943;SECONDARY;SU=12;PE=7;SR=5;ALG=PROD;AF=3.419e-05;NSAMP=1;MSQ=98.6;RECLASSIFIED;AC=1;AN=29246;NFAM=1
chr2	219574412	287985_2	N	]chr2:219572007]N	359.63	PASS	SVTYPE=BND;POS=219572007;STRANDS=+-:18;CIPOS=-10,9;CIEND=-10,9;CIPOS95=0,0;CIEND95=0,0;MATEID=287985_1;EVENT=287985;SECONDARY;SU=18;PE=4;SR=14;ALG=PROD;AF=3.419e-05;NSAMP=1;MSQ=359.63;RECLASSIFIED;AC=1;AN=29246;NFAM=1
chr2	219588329	287987	N	<DEL>	1765.34	PASS	SVTYPE=DEL;POS=219588329;SVLEN=-1470;END=219589799;STRANDS=+-:71;CIPOS=-24,24;CIEND=-26,22;CIPOS95=0,0;CIEND95=0,0;SU=71;PE=56;SR=15;ALG=PROD;AF=0.0001026;NSAMP=3;MSQ=588.45;AC=3;AN=29246;NFAM=3
chr2	219589102	287988_1	N	N[chr2:219592166[	14983.6	PASS	SVTYPE=BND;POS=219589102;STRANDS=+-:664;IMPRECISE;CIPOS=-2,24;CIEND=-10,4;CIPOS95=-1,1;CIEND95=0,0;MATEID=287988_2;EVENT=287988;SU=664;PE=654;SR=10;ALG=PROD;AF=0.0009574;NSAMP=28;MSQ=323.5;RECLASSIFIED;AC=28;AN=29246;NFAM=22
chr2	219592166	287988_2	N	]chr2:219589102]N	14983.6	PASS	SVTYPE=BND;POS=219589102;STRANDS=+-:664;IMPRECISE;CIPOS=-10,4;CIEND=-2,24;CIPOS95=0,0;CIEND95=-1,1;MATEID=287988_1;EVENT=287988;SECONDARY;SU=664;PE=654;SR=10;ALG=PROD;AF=0.0009574;NSAMP=28;MSQ=323.5;RECLASSIFIED;AC=28;AN=29246;NFAM=22
chr2	219594033	576978_2	N	N]chr2:155671569]	1106.71	LOW	SVTYPE=BND;POS=219594033;STRANDS=++:17;IMPRECISE;CIPOS=-9,249;CIEND=-5,347;CIPOS95=0,47;CIEND95=0,122;MATEID=576978_1;EVENT=576978;SECONDARY;SU=17;PE=17;SR=0;ALG=PROD;AF=0.0005129;NSAMP=15;MSQ=55.02;AC=15;AN=29246;NFAM=15
chr2	219603879	46075_1	N	]chr16:17247179]N	89.38	LOW	SVTYPE=BND;POS=219603879;STRANDS=-+:16;IMPRECISE;CIPOS=-458,24;CIEND=-26,449;CIPOS95=-127,24;CIEND95=-26,129;MATEID=46075_2;EVENT=46075;SU=16;PE=16;SR=0;ALG=PROD;AF=0.0001026;NSAMP=3;MSQ=15.56;AC=3;AN=29246;NFAM=3
chr2	219603945	56120_1	N	N[chr8:132908422[	37489	LOW	SVTYPE=BND;POS=219603945;STRANDS=+-:2544;IMPRECISE;CIPOS=-3,186;CIEND=-108,1;CIPOS95=-3,8;CIEND95=0,0;MATEID=56120_2;EVENT=56120;SU=2544;PE=2544;SR=0;ALG=PROD;AF=0.02489;NSAMP=728;MSQ=30.21;AC=728;AN=29246;NFAM=710
chr2	219627528	54902_1	N	[chr7:100694313[N	5039.41	LOW	SVTYPE=BND;POS=219627528;STRANDS=--:41,++:4;IMPRECISE;CIPOS=-50,80;CIEND=-50,116;CIPOS95=-32,32;CIEND95=-50,68;MATEID=54902_2;EVENT=54902;SU=45;PE=2;SR=43;ALG=SUM;AF=0.002429;NSAMP=64;MSQ=29.44;AC=64;AN=26350;NFAM=63
chr2	219627528	57271_1	N	[chrX:19990923[N	3764.98	LOW	SVTYPE=BND;POS=219627528;STRANDS=--:4;CIPOS=-29,28;CIEND=-29,28;CIPOS95=0,0;CIEND95=0,0;MATEID=57271_2;EVENT=57271;SU=4;PE=0;SR=4;ALG=PROD;AF=0.0001082;NSAMP=3;MSQ=18.45;AC=3;AN=27726;NFAM=3
chr2	219642405	498944	N	<DUP>	42.97	PASS	SVTYPE=DUP;POS=219642405;SVLEN=2106;END=219644511;STRANDS=-+:8;IMPRECISE;CIPOS=-375,9;CIEND=-10,204;CIPOS95=-96,2;CIEND95=-3,48;SU=8;PE=8;SR=0;ALG=PROD;AF=3.419e-05;NSAMP=1;MSQ=41.11;AC=1;AN=29246;NFAM=1
chr2	219642411	287990	N	<DEL>	90.2	PASS	SVTYPE=DEL;POS=219642411;SVLEN=-2114;END=219644525;STRANDS=+-:10;IMPRECISE;CIPOS=-30,429;CIEND=-487,29;CIPOS95=-30,62;CIEND95=-80,29;SU=10;PE=10;SR=0;ALG=PROD;AF=3.419e-05;NSAMP=1;MSQ=9.36;AC=1;AN=29246;NFAM=1
chr2	219642815	287989	N	<DEL>	233.83	PASS	SVTYPE=DEL;POS=219642815;SVLEN=-93;END=219642908;STRANDS=+-:9;CIPOS=-4,3;CIEND=-4,3;CIPOS95=0,0;CIEND95=0,0;SU=9;PE=0;SR=9;ALG=PROD;AF=3.419e-05;NSAMP=1;MSQ=233.83;AC=1;AN=29246;NFAM=1
chr2	219656325	44451_1	N	]chr13:59631669]N	42464.9	LOW	SVTYPE=BND;POS=219656325;STRANDS=-+:8;CIPOS=-29,28;CIEND=-29,28;CIPOS95=0,0;CIEND95=0,0;MATEID=44451_2;EVENT=44451;SU=8;PE=0;SR=8;ALG=PROD;AF=0.02886;NSAMP=818;MSQ=26.54;AC=844;AN=29246;NFAM=793
chr2	219662060	44685_1	N	[chr13:101569027[N	776.36	LOW	SVTYPE=BND;POS=219662060;STRANDS=--:35;IMPRECISE;CIPOS=-9,8;CIEND=-9,8;CIPOS95=0,0;CIEND95=-1,1;MATEID=44685_2;EVENT=44685;SU=35;PE=0;SR=35;ALG=PROD;AF=0.0008206;NSAMP=24;MSQ=22.94;AC=24;AN=29246;NFAM=23
chr2	219680473	287991	N	<DEL>	587.44	PASS	SVTYPE=DEL;POS=219680473;SVLEN=-2945;END=219683418;STRANDS=+-:26;CIPOS=-10,8;CIEND=-3,1;CIPOS95=0,0;CIEND95=0,0;SU=26;PE=13;SR=13;ALG=PROD;AF=3.419e-05;NSAMP=1;MSQ=587.44;AC=1;AN=29246;NFAM=1
chr2	219685320	53811_1	N	[chr6:110325785[N	43.09	LOW	SVTYPE=BND;POS=219685320;STRANDS=--:4;CIPOS=-9,8;CIEND=-9,8;CIPOS95=0,0;CIEND95=0,0;MATEID=53811_2;EVENT=53811;SU=4;PE=0;SR=4;ALG=PROD;AF=6.839e-05;NSAMP=2;MSQ=21.09;AC=2;AN=29246;NFAM=2
chr2	219686139	47816_1	N	[chr19:15547969[N	3738.83	LOW	SVTYPE=BND;POS=219686139;STRANDS=--:4;CIPOS=-9,8;CIEND=-9,8;CIPOS95=0,0;CIEND95=0,0;MATEID=47816_2;EVENT=47816;SU=4;PE=0;SR=4;ALG=PROD;AF=0.00359;NSAMP=105;MSQ=19.14;AC=105;AN=29246;NFAM=105
chr2	219690084	287992	N	<DEL>	1729.32	PASS	SVTYPE=DEL;POS=219690084;SVLEN=-1724;END=219691808;STRANDS=+-:76;CIPOS=-23,22;CIEND=-23,21;CIPOS95=0,0;CIEND95=0,0;SU=76;PE=43;SR=33;ALG=PROD;AF=3.419e-05;NSAMP=1;MSQ=434.52;AC=1;AN=29246;NFAM=1
chr2	219696283	287993	N	<DEL>	2174.39	PASS	SVTYPE=DEL;POS=219696283;SVLEN=-233;END=219696516;STRANDS=+-:64;CIPOS=-26,25;CIEND=-6,5;CIPOS95=0,0;CIEND95=0,0;SU=64;PE=2;SR=62;ALG=PROD;AF=6.839e-05;NSAMP=2;MSQ=470.4;AC=2;AN=29246;NFAM=2
chr2	219701154	498945	N	<DUP>	299.15	PASS	SVTYPE=DUP;POS=219701154;SVLEN=12206;END=219713360;STRANDS=-+:21;CIPOS=-10,9;CIEND=-7,9;CIPOS95=0,0;CIEND95=0,0;SU=21;PE=12;SR=9;ALG=PROD;AF=6.839e-05;NSAMP=1;MSQ=298.53;AC=2;AN=29246;NFAM=1
chr2	219714638	287995	N	<DEL>	758.27	PASS	SVTYPE=DEL;POS=219714638;SVLEN=-811;END=219715449;STRANDS=+-:34;CIPOS=-30,24;CIEND=-25,24;CIPOS95=0,0;CIEND95=0,0;SU=34;PE=19;SR=15;ALG=PROD;AF=6.839e-05;NSAMP=2;MSQ=379.13;AC=2;AN=29246;NFAM=2
chr2	219729811	287996	N	<DEL>	1079.07	PASS	SVTYPE=DEL;POS=219729811;SVLEN=-2171;END=219731982;STRANDS=+-:46;CIPOS=-30,29;CIEND=-30,29;CIPOS95=0,0;CIEND95=0,0;SU=46;PE=20;SR=26;ALG=PROD;AF=6.839e-05;NSAMP=2;MSQ=539.53;AC=2;AN=29246;NFAM=2
chr2	219750514	54355_1	N	[chr7:15258553[N	1050.76	LOW	SVTYPE=BND;POS=219750514;STRANDS=--:81;CIPOS=-6,5;CIEND=-6,5;CIPOS95=0,0;CIEND95=0,0;MATEID=54355_2;EVENT=54355;SU=81;PE=0;SR=81;ALG=PROD;AF=0.001128;NSAMP=33;MSQ=20.08;AC=33;AN=29246;NFAM=33
chr2	219751105	287997	N	<DEL>	234.17	PASS	SVTYPE=DEL;POS=219751105;SVLEN=-186;END=219751291;STRANDS=+-:4;CIPOS=-9,8;CIEND=-9,8;CIPOS95=0,0;CIEND95=0,0;SU=4;PE=0;SR=4;ALG=PROD;AF=3.419e-05;NSAMP=1;MSQ=230.69;AC=1;AN=29246;NFAM=1
chr2	219774499	578266	N	<INV>	66.28	LOW	SVTYPE=INV;POS=219774499;SVLEN=821;END=219775320;STRANDS=++:1,--:4;IMPRECISE;CIPOS=-10,9;CIEND=-10,9;CIPOS95=-3,2;CIEND95=-3,3;SU=5;PE=4;SR=1;ALG=PROD;AF=0.0001026;NSAMP=3;MSQ=11.68;AC=3;AN=29246;NFAM=3
chr2	219776488	288001	N	<DEL>	2565.37	PASS	SVTYPE=DEL;POS=219776488;SVLEN=-1506;END=219777994;STRANDS=+-:115;CIPOS=-30,29;CIEND=-10,29;CIPOS95=0,0;CIEND95=0,0;SU=115;PE=68;SR=47;ALG=PROD;AF=0.0001026;NSAMP=3;MSQ=657.43;AC=3;AN=29246;NFAM=3
chr2	219777135	288002	N	<DEL>	785.45	PASS	SVTYPE=DEL;POS=219777135;SVLEN=-123447;END=219900582;STRANDS=+-:29;CIPOS=-10,9;CIEND=-10,9;CIPOS95=0,0;CIEND95=0,0;SU=29;PE=19;SR=10;ALG=PROD;AF=3.419e-05;NSAMP=1;MSQ=785.45;AC=1;AN=29246;NFAM=1
chr2	219791773	288003_1	N	N[chr2:219791838[	500.52	PASS	SVTYPE=BND;POS=219791773;STRANDS=+-:19;CIPOS=-25,23;CIEND=-24,23;CIPOS95=0,0;CIEND95=0,0;MATEID=288003_2;EVENT=288003;SU=19;PE=0;SR=19;ALG=PROD;AF=6.839e-05;NSAMP=2;MSQ=250.26;RECLASSIFIED;AC=2;AN=29246;NFAM=2
chr2	219791838	288003_2	N	]chr2:219791773]N	500.52	PASS	SVTYPE=BND;POS=219791773;STRANDS=+-:19;CIPOS=-24,23;CIEND=-25,23;CIPOS95=0,0;CIEND95=0,0;MATEID=288003_1;EVENT=288003;SECONDARY;SU=19;PE=0;SR=19;ALG=PROD;AF=6.839e-05;NSAMP=2;MSQ=250.26;RECLASSIFIED;AC=2;AN=29246;NFAM=2
chr2	219801711	288004	N	<DEL>	128.74	PASS	SVTYPE=DEL;POS=219801711;SVLEN=-2152;END=219803863;STRANDS=+-:9;IMPRECISE;CIPOS=-8,9;CIEND=-10,6;CIPOS95=-1,1;CIEND95=-1,0;SU=9;PE=6;SR=3;ALG=PROD;AF=3.419e-05;NSAMP=1;MSQ=128.74;AC=1;AN=29246;NFAM=1
chr2	219811587	578267_1	N	[chr2:219915829[N	323.37	PASS	SVTYPE=BND;POS=219811587;STRANDS=--:21;CIPOS=-3,1;CIEND=-3,1;CIPOS95=0,0;CIEND95=0,0;MATEID=578267_2;EVENT=578267;SU=21;PE=10;SR=11;ALG=PROD;AF=3.419e-05;NSAMP=1;MSQ=323.37;AC=1;AN=29246;NFAM=1
chr2	219824591	52214_1	N	N]chr5:58038991]	171.5	LOW	SVTYPE=BND;POS=219824591;STRANDS=++:25;CIPOS=-9,8;CIEND=-9,8;CIPOS95=0,0;CIEND95=0,0;MATEID=52214_2;EVENT=52214;SU=25;PE=0;SR=25;ALG=PROD;AF=0.0002735;NSAMP=8;MSQ=14.11;AC=8;AN=29246;NFAM=8
chr2	219836915	48280_1	N	]chr20:4036080]N	431.71	LOW	SVTYPE=BND;POS=219836915;STRANDS=-+:43;IMPRECISE;CIPOS=-314,9;CIEND=-10,425;CIPOS95=-36,9;CIEND95=-10,58;MATEID=48280_2;EVENT=48280;SU=43;PE=43;SR=0;ALG=PROD;AF=6.839e-05;NSAMP=2;MSQ=9.5;AC=2;AN=29246;NFAM=2
chr2	219836931	48278_1	N	N[chr20:4034762[	281.46	LOW	SVTYPE=BND;POS=219836931;STRANDS=+-:13;IMPRECISE;CIPOS=-30,477;CIEND=-495,29;CIPOS95=-30,100;CIEND95=-118,29;MATEID=48278_2;EVENT=48278;SU=13;PE=13;SR=0;ALG=PROD;AF=3.419e-05;NSAMP=1;MSQ=14.98;AC=1;AN=29246;NFAM=1
chr2	219845206	288006	N	<DEL>	1309.7	PASS	SVTYPE=DEL;POS=219845206;SVLEN=-8182;END=219853388;STRANDS=+-:59;CIPOS=-22,21;CIEND=-24,22;CIPOS95=0,0;CIEND95=0,0;SU=59;PE=27;SR=32;ALG=PROD;AF=0.0001026;NSAMP=3;MSQ=436.57;AC=3;AN=29246;NFAM=3
chr2	219846137	497395_2	N	N[chr2:121661042[	2838.86	LOW	SVTYPE=BND;POS=121661042;STRANDS=-+:9;CIPOS=-29,28;CIEND=-28,26;CIPOS95=0,0;CIEND95=0,0;MATEID=497395_1;EVENT=497395;SECONDARY;SU=9;PE=0;SR=9;ALG=PROD;AF=0.005368;NSAMP=156;MSQ=12.46;RECLASSIFIED;AC=157;AN=29246;NFAM=156
chr2	219846137	50139_1	N	]chr3:115474721]N	59023.2	LOW	SVTYPE=BND;POS=219846137;STRANDS=-+:988;CIPOS=-2,2;CIEND=-1,2;CIPOS95=0,0;CIEND95=0,0;MATEID=50139_2;EVENT=50139;SU=988;PE=645;SR=343;ALG=PROD;AF=0.04089;NSAMP=1195;MSQ=38;AC=1196;AN=29246;NFAM=1175
chr2	219846137	50140_1	N	N[chr3:115474636[	1956.68	LOW	SVTYPE=BND;POS=219846137;STRANDS=+-:205;CIPOS=-7,4;CIEND=-6,2;CIPOS95=0,0;CIEND95=0,0;MATEID=50140_2;EVENT=50140;SU=205;PE=121;SR=84;ALG=PROD;AF=0.002188;NSAMP=64;MSQ=25.67;AC=64;AN=29246;NFAM=64
chr2	219846137	54059_1	N	N[chr6:140037710[	399.96	LOW	SVTYPE=BND;POS=219846137;STRANDS=-+:13,+-:10;IMPRECISE;CIPOS=-49,48;CIEND=-123,48;CIPOS95=-1,1;CIEND95=-73,48;MATEID=54059_2;EVENT=54059;SU=23;PE=8;SR=15;ALG=SUM;AF=0.0005129;NSAMP=15;MSQ=19.92;AC=15;AN=29246;NFAM=15
chr2	219851593	56772_1	N	[chr9:104862702[N	104326	LOW	SVTYPE=BND;POS=219851593;STRANDS=--:4;CIPOS=-9,8;CIEND=-9,8;CIPOS95=0,0;CIEND95=0,0;MATEID=56772_2;EVENT=56772;SU=4;PE=0;SR=4;ALG=PROD;AF=0.1223;NSAMP=3546;MSQ=19.05;AC=3578;AN=29246;NFAM=3432
chr2	219851634	56770_1	N	N]chr9:104862650]	7281.9	LOW	SVTYPE=BND;POS=219851634;STRANDS=++:5;IMPRECISE;CIPOS=-24,29;CIEND=-24,20;CIPOS95=-1,1;CIEND95=-1,1;MATEID=56770_2;EVENT=56770;SU=5;PE=0;SR=5;ALG=PROD;AF=0.007796;NSAMP=224;MSQ=21.05;AC=228;AN=29246;NFAM=219
chr2	219851640	53092_1	N	N]chr6:13574163]	10685.4	LOW	SVTYPE=BND;POS=219851640;STRANDS=++:485,--:4;CIPOS=-1,1;CIEND=-1,1;CIPOS95=0,0;CIEND95=0,0;MATEID=53092_2;EVENT=53092;SU=489;PE=0;SR=489;ALG=PROD;AF=0.009437;NSAMP=276;MSQ=25.6;AC=276;AN=29246;NFAM=272
chr2	219851646	49396_1	N	N]chr3:10970]	41384.7	LOW	SVTYPE=BND;POS=219851646;STRANDS=++:4;CIPOS=-29,28;CIEND=-29,28;CIPOS95=0,0;CIEND95=0,0;MATEID=49396_2;EVENT=49396;SU=4;PE=0;SR=4;ALG=PROD;AF=0.04554;NSAMP=1331;MSQ=17.59;AC=1332;AN=29246;NFAM=1308
chr2	219882143	54712_1	N	]chr7:67424435]N	82.01	LOW	SVTYPE=BND;POS=219882143;STRANDS=-+:21;IMPRECISE;CIPOS=-768,44;CIEND=-189,503;CIPOS95=-189,44;CIEND95=-145,145;MATEID=54712_2;EVENT=54712;SU=21;PE=21;SR=0;ALG=SUM;AF=0.000171;NSAMP=5;MSQ=11.87;AC=5;AN=29246;NFAM=5
chr2	219886157	288008_1	N	N[chr2:219886226[	33952.1	PASS	SVTYPE=BND;POS=219886157;STRANDS=+-:1245;CIPOS=0,0;CIEND=0,0;CIPOS95=0,0;CIEND95=0,0;MATEID=288008_2;EVENT=288008;SU=1245;PE=8;SR=1237;ALG=PROD;AF=0.002667;NSAMP=78;MSQ=275.16;RECLASSIFIED;AC=78;AN=29246;NFAM=76
chr2	219886226	288008_2	N	]chr2:219886157]N	33952.1	PASS	SVTYPE=BND;POS=219886157;STRANDS=+-:1245;CIPOS=0,0;CIEND=0,0;CIPOS95=0,0;CIEND95=0,0;MATEID=288008_1;EVENT=288008;SECONDARY;SU=1245;PE=8;SR=1237;ALG=PROD;AF=0.002667;NSAMP=78;MSQ=275.16;RECLASSIFIED;AC=78;AN=29246;NFAM=76
chr2	219889295	288009	N	<DEL>	44952.2	PASS	SVTYPE=DEL;POS=219889295;SVLEN=-6320;END=219895615;STRANDS=+-:1945;CIPOS=0,0;CIEND=-1,0;CIPOS95=0,0;CIEND95=0,0;SU=1945;PE=1117;SR=828;ALG=PROD;AF=0.001368;NSAMP=39;MSQ=588.52;AC=40;AN=29246;NFAM=38
chr2	219911950	288011	N	<DEL>	605.48	PASS	SVTYPE=DEL;POS=219911950;SVLEN=-6273;END=219918223;STRANDS=+-:23;CIPOS=-3,3;CIEND=-10,8;CIPOS95=0,0;CIEND95=0,0;SU=23;PE=15;SR=8;ALG=PROD;AF=3.419e-05;NSAMP=1;MSQ=605.48;AC=1;AN=29246;NFAM=1
chr2	219913638	578268_1	N	N]chr2:221828907]	122.18	LOW	SVTYPE=BND;POS=219913638;STRANDS=++:17;CIPOS=-29,28;CIEND=-29,28;CIPOS95=0,0;CIEND95=0,0;MATEID=578268_2;EVENT=578268;SU=17;PE=0;SR=17;ALG=PROD;AF=0.0001368;NSAMP=4;MSQ=29.49;AC=4;AN=29246;NFAM=4
chr2	219915829	578267_2	N	[chr2:219811587[N	323.37	PASS	SVTYPE=BND;POS=219915829;STRANDS=--:21;CIPOS=-3,1;CIEND=-3,1;CIPOS95=0,0;CIEND95=0,0;MATEID=578267_1;EVENT=578267;SECONDARY;SU=21;PE=10;SR=11;ALG=PROD;AF=3.419e-05;NSAMP=1;MSQ=323.37;AC=1;AN=29246;NFAM=1
chr2	219927756	50500_1	N	N]chr3:176844306]	2892.82	LOW	SVTYPE=BND;POS=219927756;STRANDS=++:170;CIPOS=-4,4;CIEND=-4,4;CIPOS95=0,0;CIEND95=0,0;MATEID=50500_2;EVENT=50500;SU=170;PE=0;SR=170;ALG=PROD;AF=0.002257;NSAMP=66;MSQ=23.82;AC=66;AN=29246;NFAM=65
chr2	219928935	495057_2	N	N[chr2:35250220[	241945	LOW	SVTYPE=BND;POS=35250220;STRANDS=-+:55;CIPOS=-9,8;CIEND=-9,8;CIPOS95=0,0;CIEND95=0,0;MATEID=495057_1;EVENT=495057;SECONDARY;SU=55;PE=3;SR=52;ALG=PROD;AF=0.178;NSAMP=4583;MSQ=31.98;RECLASSIFIED;AC=5206;AN=29246;NFAM=4354
chr2	219928949	270378_2	N	]chr2:35250261]N	327468	LOW	SVTYPE=BND;POS=35250261;STRANDS=+-:210;CIPOS=-3,3;CIEND=-2,5;CIPOS95=0,0;CIEND95=0,0;MATEID=270378_1;EVENT=270378;SECONDARY;SU=210;PE=0;SR=210;ALG=PROD;AF=0.143;NSAMP=3745;MSQ=54.03;RECLASSIFIED;AC=4182;AN=29246;NFAM=3596
chr2	219931606	47048_1	N	[chr17:60887336[N	17500.4	LOW	SVTYPE=BND;POS=219931606;STRANDS=--:1414;CIPOS=-10,1;CIEND=-10,5;CIPOS95=0,0;CIEND95=0,0;MATEID=47048_2;EVENT=47048;SU=1414;PE=1391;SR=23;ALG=PROD;AF=0.002052;NSAMP=60;MSQ=139.79;AC=60;AN=29246;NFAM=59
chr2	219937829	578269_1	N	N]chr2:221383498]	916.86	LOW	SVTYPE=BND;POS=219937829;STRANDS=++:45;IMPRECISE;CIPOS=-35,431;CIEND=-30,291;CIPOS95=-35,46;CIEND95=-15,15;MATEID=578269_2;EVENT=578269;SU=45;PE=45;SR=0;ALG=PROD;AF=0.0001368;NSAMP=4;MSQ=158.06;AC=4;AN=29246;NFAM=4
chr2	219952522	498946_1	N	]chr2:219952738]N	470.62	LOW	SVTYPE=BND;POS=219952522;STRANDS=-+:73;CIPOS=-5,5;CIEND=-5,5;CIPOS95=0,0;CIEND95=0,0;MATEID=498946_2;EVENT=498946;SU=73;PE=0;SR=73;ALG=PROD;AF=0.0004103;NSAMP=12;MSQ=33.09;RECLASSIFIED;AC=12;AN=29246;NFAM=12
chr2	219952738	498946_2	N	N[chr2:219952522[	470.62	LOW	SVTYPE=BND;POS=219952522;STRANDS=-+:73;CIPOS=-5,5;CIEND=-5,5;CIPOS95=0,0;CIEND95=0,0;MATEID=498946_1;EVENT=498946;SECONDARY;SU=73;PE=0;SR=73;ALG=PROD;AF=0.0004103;NSAMP=12;MSQ=33.09;RECLASSIFIED;AC=12;AN=29246;NFAM=12
chr2	219956066	498947	N	<DUP>	1832.95	PASS	SVTYPE=DUP;POS=219956066;SVLEN=10352;END=219966418;STRANDS=-+:169;CIPOS=-3,1;CIEND=-3,2;CIPOS95=0,0;CIEND95=0,0;SU=169;PE=91;SR=78;ALG=PROD;AF=3.419e-05;NSAMP=1;MSQ=196.46;AC=1;AN=29246;NFAM=1
chr2	219959429	288012_1	N	N[chr2:219959499[	14829.8	LOW	SVTYPE=BND;POS=219959429;STRANDS=+-:17;IMPRECISE;CIPOS=-24,23;CIEND=-28,26;CIPOS95=0,0;CIEND95=-2,2;MATEID=288012_2;EVENT=288012;SU=17;PE=0;SR=17;ALG=PROD;AF=0.01163;NSAMP=340;MSQ=26.26;RECLASSIFIED;AC=340;AN=29246;NFAM=339
chr2	219959499	288012_2	N	]chr2:219959429]N	14829.8	LOW	SVTYPE=BND;POS=219959429;STRANDS=+-:17;IMPRECISE;CIPOS=-28,26;CIEND=-24,23;CIPOS95=-2,2;CIEND95=0,0;MATEID=288012_1;EVENT=288012;SECONDARY;SU=17;PE=0;SR=17;ALG=PROD;AF=0.01163;NSAMP=340;MSQ=26.26;RECLASSIFIED;AC=340;AN=29246;NFAM=339
chr2	219960325	288013	N	<DEL>	233.92	PASS	SVTYPE=DEL;POS=219960325;SVLEN=-66;END=219960391;STRANDS=+-:8;CIPOS=-10,9;CIEND=-10,9;CIPOS95=0,0;CIEND95=0,0;SU=8;PE=0;SR=8;ALG=PROD;AF=3.419e-05;NSAMP=1;MSQ=233.76;AC=1;AN=29246;NFAM=1
chr2	219972803	498948	N	<DUP>	106.67	PASS	SVTYPE=DUP;POS=219972803;SVLEN=165;END=219972968;STRANDS=-+:5;CIPOS=-10,9;CIEND=-10,9;CIPOS95=0,0;CIEND95=0,0;SU=5;PE=0;SR=5;ALG=PROD;AF=3.422e-05;NSAMP=1;MSQ=53.81;AC=1;AN=29226;NFAM=1
chr2	219996827	288014	N	<DEL>	173.77	PASS	SVTYPE=DEL;POS=219996827;SVLEN=-80;END=219996907;STRANDS=+-:6;CIPOS=-6,5;CIEND=-6,5;CIPOS95=0,0;CIEND95=0,0;SU=6;PE=0;SR=6;ALG=PROD;AF=3.419e-05;NSAMP=1;MSQ=173.77;AC=1;AN=29246;NFAM=1
chr2	220008324	49845_1	N	]chr3:66758234]N	32.8	LOW	SVTYPE=BND;POS=220008324;STRANDS=-+:5;CIPOS=-10,9;CIEND=-10,9;CIPOS95=0,0;CIEND95=0,0;MATEID=49845_2;EVENT=49845;SU=5;PE=0;SR=5;ALG=PROD;AF=3.419e-05;NSAMP=1;MSQ=4.68;AC=1;AN=29246;NFAM=1
chr2	220036182	578270	N	<INV>	95.39	LOW	SVTYPE=INV;POS=220036182;SVLEN=86;END=220036268;STRANDS=++:1,--:3;IMPRECISE;CIPOS=-10,9;CIEND=-10,9;CIPOS95=-3,3;CIEND95=-3,3;SU=4;PE=3;SR=1;ALG=PROD;AF=0.0002393;NSAMP=7;MSQ=12.07;AC=7;AN=29246;NFAM=7
chr2	220051799	288017	N	<DEL>	1405.83	PASS	SVTYPE=DEL;POS=220051799;SVLEN=-10452;END=220062251;STRANDS=+-:59;CIPOS=-22,20;CIEND=-23,21;CIPOS95=0,0;CIEND95=0,0;SU=59;PE=31;SR=28;ALG=PROD;AF=3.419e-05;NSAMP=1;MSQ=773.3;AC=1;AN=29246;NFAM=1
chr2	220052322	288018	N	<DEL>	890.15	PASS	SVTYPE=DEL;POS=220052322;SVLEN=-2400;END=220054722;STRANDS=+-:40;CIPOS=-30,29;CIEND=-24,21;CIPOS95=0,0;CIEND95=0,0;SU=40;PE=21;SR=19;ALG=PROD;AF=3.419e-05;NSAMP=1;MSQ=347.67;AC=1;AN=29246;NFAM=1
chr2	220065471	53440_1	N	N]chr6:50108420]	270.96	LOW	SVTYPE=BND;POS=220065471;STRANDS=++:4;IMPRECISE;CIPOS=-6,9;CIEND=-9,8;CIPOS95=0,3;CIEND95=0,0;MATEID=53440_2;EVENT=53440;SU=4;PE=0;SR=4;ALG=PROD;AF=0.0004445;NSAMP=13;MSQ=17.43;AC=13;AN=29246;NFAM=13
chr2	220065477	46123_1	N	N]chr16:23875506]	1500.16	LOW	SVTYPE=BND;POS=220065477;STRANDS=++:18;CIPOS=-10,9;CIEND=-10,9;CIPOS95=0,0;CIEND95=0,0;MATEID=46123_2;EVENT=46123;SU=18;PE=0;SR=18;ALG=PROD;AF=0.001573;NSAMP=46;MSQ=20.18;AC=46;AN=29246;NFAM=46
chr2	220079435	288019	N	<DEL>	350.83	PASS	SVTYPE=DEL;POS=220079435;SVLEN=-53;END=220079488;STRANDS=+-:13;CIPOS=-10,9;CIEND=-10,9;CIPOS95=0,0;CIEND95=0,0;SU=13;PE=0;SR=13;ALG=PROD;AF=3.419e-05;NSAMP=1;MSQ=350.74;AC=1;AN=29246;NFAM=1
chr2	220081055	43247_1	N	]chr12:4291234]N	10216.1	LOW	SVTYPE=BND;POS=220081055;STRANDS=-+:204;CIPOS=-3,4;CIEND=-3,3;CIPOS95=0,0;CIEND95=0,0;MATEID=43247_2;EVENT=43247;SU=204;PE=0;SR=204;ALG=PROD;AF=0.009027;NSAMP=264;MSQ=22.12;AC=264;AN=29246;NFAM=263
chr2	220081588	288020	N	<DEL>	1.23313e+06	PASS	SVTYPE=DEL;POS=220081588;SVLEN=-278;END=220081866;STRANDS=+-:31775;CIPOS=0,0;CIEND=0,0;CIPOS95=0,0;CIEND95=0,0;SU=31775;PE=2772;SR=29003;ALG=PROD;AF=0.08757;NSAMP=2367;MSQ=433.68;MEDGQR=2.92;Q10GQR=2.61;AC=2561;AN=29246;NFAM=2256
chr2	220088255	8099_2	N	N[chr1:69486248[	214.74	LOW	SVTYPE=BND;POS=220088255;STRANDS=-+:4;IMPRECISE;CIPOS=-10,385;CIEND=-589,9;CIPOS95=-2,123;CIEND95=-196,0;MATEID=8099_1;EVENT=8099;SECONDARY;SU=4;PE=4;SR=0;ALG=PROD;AF=0.0002735;NSAMP=8;MSQ=22.91;AC=8;AN=29246;NFAM=8
chr2	220088373	44579_1	N	N[chr13:86289812[	433.2	LOW	SVTYPE=BND;POS=220088373;STRANDS=+-:18;IMPRECISE;CIPOS=-31,49;CIEND=-47,9;CIPOS95=-2,2;CIEND95=-3,3;MATEID=44579_2;EVENT=44579;SU=18;PE=17;SR=1;ALG=PROD;AF=0.000718;NSAMP=21;MSQ=17.03;AC=21;AN=29246;NFAM=21
chr2	220088373	46519_1	N	N]chr16:83570971]	21257.8	LOW	SVTYPE=BND;POS=220088373;STRANDS=++:62;CIPOS=-9,8;CIEND=-9,8;CIPOS95=0,0;CIEND95=0,0;MATEID=46519_2;EVENT=46519;SU=62;PE=0;SR=62;ALG=PROD;AF=0.01494;NSAMP=437;MSQ=23.56;AC=437;AN=29246;NFAM=433
chr2	220089780	45233_1	N	]chr14:83071098]N	636509	LOW	SVTYPE=BND;POS=220089780;STRANDS=-+:2070;CIPOS=0,0;CIEND=0,0;CIPOS95=0,0;CIEND95=0,0;MATEID=45233_2;EVENT=45233;SU=2070;PE=0;SR=2070;ALG=PROD;AF=0.3609;NSAMP=7378;MSQ=51.26;AC=10556;AN=29246;NFAM=6954
chr2	220108710	8100_2	N	N]chr1:220536572]	219.81	LOW	SVTYPE=BND;POS=220108710;STRANDS=++:8;IMPRECISE;CIPOS=-30,181;CIEND=-28,453;CIPOS95=-30,50;CIEND95=-28,105;MATEID=8100_1;EVENT=8100;SECONDARY;SU=8;PE=8;SR=0;ALG=PROD;AF=0.0003419;NSAMP=10;MSQ=19.72;AC=10;AN=29246;NFAM=10
chr2	220121191	42992_1	N	N[chr11:104615942[	3508.29	LOW	SVTYPE=BND;POS=220121191;STRANDS=+-:8;IMPRECISE;CIPOS=-30,415;CIEND=-513,27;CIPOS95=-30,93;CIEND95=-149,27;MATEID=42992_2;EVENT=42992;SU=8;PE=8;SR=0;ALG=PROD;AF=0.004103;NSAMP=120;MSQ=22.1;AC=120;AN=29246;NFAM=120
chr2	220121203	48932_1	N	N[chr21:23072383[	157.15	LOW	SVTYPE=BND;POS=220121203;STRANDS=+-:4;IMPRECISE;CIPOS=-50,581;CIEND=-752,49;CIPOS95=-50,170;CIEND95=-238,49;MATEID=48932_2;EVENT=48932;SU=4;PE=4;SR=0;ALG=PROD;AF=0.0002052;NSAMP=6;MSQ=24.51;AC=6;AN=29246;NFAM=6
chr2	220121260	45783_1	N	]chr15:79199688]N	2200.52	LOW	SVTYPE=BND;POS=220121260;STRANDS=-+:88;IMPRECISE;CIPOS=-488,29;CIEND=-30,292;CIPOS95=-41,29;CIEND95=-7,7;MATEID=45783_2;EVENT=45783;SU=88;PE=88;SR=0;ALG=PROD;AF=0.001846;NSAMP=54;MSQ=34.4;AC=54;AN=29246;NFAM=54
chr2	220121261	44859_1	N	]chr14:27219196]N	47.78	LOW	SVTYPE=BND;POS=220121261;STRANDS=-+:4;IMPRECISE;CIPOS=-678,9;CIEND=-10,487;CIPOS95=-151,1;CIEND95=-2,135;MATEID=44859_2;EVENT=44859;SU=4;PE=4;SR=0;ALG=PROD;AF=3.419e-05;NSAMP=1;MSQ=44.83;AC=1;AN=29246;NFAM=1
chr2	220121271	41641_1	N	N]chr10:99356637]	1661.6	LOW	SVTYPE=BND;POS=220121271;STRANDS=++:4;IMPRECISE;CIPOS=-10,489;CIEND=-10,717;CIPOS95=-2,136;CIEND95=-2,163;MATEID=41641_2;EVENT=41641;SU=4;PE=4;SR=0;ALG=PROD;AF=0.001915;NSAMP=56;MSQ=23.69;AC=56;AN=29246;NFAM=56
chr2	220121271	45901_1	N	N]chr15:95796850]	556.9	LOW	SVTYPE=BND;POS=220121271;STRANDS=++:26;IMPRECISE;CIPOS=-30,334;CIEND=-20,501;CIPOS95=-30,32;CIEND95=-20,110;MATEID=45901_2;EVENT=45901;SU=26;PE=26;SR=0;ALG=PROD;AF=0.0006839;NSAMP=20;MSQ=18.35;AC=20;AN=29246;NFAM=20
chr2	220121272	43363_1	N	N]chr12:19112474]	250.26	LOW	SVTYPE=BND;POS=220121272;STRANDS=++:8;IMPRECISE;CIPOS=-30,29;CIEND=-26,20;CIPOS95=-3,3;CIEND95=0,0;MATEID=43363_2;EVENT=43363;SU=8;PE=7;SR=1;ALG=PROD;AF=0.0003077;NSAMP=9;MSQ=16.24;AC=9;AN=29246;NFAM=9
chr2	220121273	273975_2	N	]chr2:66773558]N	8570.47	LOW	SVTYPE=BND;POS=66773558;STRANDS=+-:10;IMPRECISE;CIPOS=-684,29;CIEND=-30,372;CIPOS95=-134,29;CIEND95=-30,53;MATEID=273975_1;EVENT=273975;SECONDARY;SU=10;PE=10;SR=0;ALG=PROD;AF=0.00824;NSAMP=241;MSQ=24.97;RECLASSIFIED;AC=241;AN=29246;NFAM=240
chr2	220121273	42797_1	N	]chr11:75127389]N	568.44	LOW	SVTYPE=BND;POS=220121273;STRANDS=-+:46;IMPRECISE;CIPOS=-556,9;CIEND=-30,318;CIPOS95=-114,9;CIEND95=-15,15;MATEID=42797_2;EVENT=42797;SU=46;PE=46;SR=0;ALG=PROD;AF=0.0003077;NSAMP=9;MSQ=24.72;AC=9;AN=29246;NFAM=9
chr2	220121276	43783_1	N	[chr12:79308595[N	134.16	LOW	SVTYPE=BND;POS=220121276;STRANDS=--:4;IMPRECISE;CIPOS=-775,6;CIEND=-734,9;CIPOS95=-179,0;CIEND95=-164,2;MATEID=43783_2;EVENT=43783;SU=4;PE=4;SR=0;ALG=PROD;AF=0.0002393;NSAMP=7;MSQ=17.56;AC=7;AN=29246;NFAM=7
chr2	220121276	45307_1	N	]chr14:93146658]N	564795	LOW	SVTYPE=BND;POS=220121276;STRANDS=-+:5;IMPRECISE;CIPOS=-726,29;CIEND=-30,423;CIPOS95=-163,29;CIEND95=-30,113;MATEID=45307_2;EVENT=45307;SU=5;PE=5;SR=0;ALG=PROD;AF=0.1777;NSAMP=4777;MSQ=77.47;AC=5197;AN=29246;NFAM=4567
chr2	220121277	45870_1	N	[chr15:92296119[N	512.35	LOW	SVTYPE=BND;POS=220121277;STRANDS=--:4;IMPRECISE;CIPOS=-611,29;CIEND=-352,29;CIPOS95=-197,29;CIEND95=-104,29;MATEID=45870_2;EVENT=45870;SU=4;PE=4;SR=0;ALG=PROD;AF=0.0005813;NSAMP=17;MSQ=25.09;AC=17;AN=29246;NFAM=17
chr2	220121277	47818_1	N	]chr19:15650739]N	803.83	LOW	SVTYPE=BND;POS=220121277;STRANDS=-+:5;IMPRECISE;CIPOS=-680,29;CIEND=-30,349;CIPOS95=-204,29;CIEND95=-30,87;MATEID=47818_2;EVENT=47818;SU=5;PE=5;SR=0;ALG=PROD;AF=0.0009574;NSAMP=28;MSQ=19.66;AC=28;AN=29246;NFAM=28
chr2	220121277	54875_1	N	[chr7:96816490[N	95.99	LOW	SVTYPE=BND;POS=220121277;STRANDS=--:6;IMPRECISE;CIPOS=-672,7;CIEND=-378,9;CIPOS95=-134,2;CIEND95=-72,3;MATEID=54875_2;EVENT=54875;SU=6;PE=6;SR=0;ALG=PROD;AF=6.839e-05;NSAMP=2;MSQ=8.15;AC=2;AN=29246;NFAM=2
chr2	220121278	53359_1	N	]chr6:36681286]N	45.37	LOW	SVTYPE=BND;POS=220121278;STRANDS=-+:4;IMPRECISE;CIPOS=-535,9;CIEND=-10,451;CIPOS95=-177,1;CIEND95=-2,127;MATEID=53359_2;EVENT=53359;SU=4;PE=4;SR=0;ALG=PROD;AF=6.839e-05;NSAMP=2;MSQ=22.49;AC=2;AN=29246;NFAM=2
chr2	220121284	46872_1	N	]chr17:13026142]N	25277.8	LOW	SVTYPE=BND;POS=220121284;STRANDS=-+:21;IMPRECISE;CIPOS=-762,48;CIEND=-103,721;CIPOS95=-196,48;CIEND95=-103,129;MATEID=46872_2;EVENT=46872;SU=21;PE=21;SR=0;ALG=SUM;AF=0.02322;NSAMP=674;MSQ=20.52;AC=679;AN=29246;NFAM=661
chr2	220121290	8101_2	N	]chr1:175330972]N	241.06	LOW	SVTYPE=BND;POS=220121290;STRANDS=+-:4;IMPRECISE;CIPOS=-873,9;CIEND=-10,734;CIPOS95=-211,0;CIEND95=-2,168;MATEID=8101_1;EVENT=8101;SECONDARY;SU=4;PE=4;SR=0;ALG=PROD;AF=0.0003419;NSAMP=10;MSQ=18.19;AC=10;AN=29246;NFAM=10
chr2	220121294	52387_1	N	]chr5:85959741]N	5891.51	LOW	SVTYPE=BND;POS=220121294;STRANDS=-+:36;IMPRECISE;CIPOS=-515,11;CIEND=-30,156;CIPOS95=-91,11;CIEND95=-18,18;MATEID=52387_2;EVENT=52387;SU=36;PE=36;SR=0;ALG=PROD;AF=0.008001;NSAMP=233;MSQ=15.39;AC=234;AN=29246;NFAM=232
chr2	220121299	573105_2	N	[chr2:9093442[N	2750.09	LOW	SVTYPE=BND;POS=220121299;STRANDS=--:86;IMPRECISE;CIPOS=-372,18;CIEND=-213,14;CIPOS95=-20,18;CIEND95=-6,6;MATEID=573105_1;EVENT=573105;SECONDARY;SU=86;PE=86;SR=0;ALG=PROD;AF=0.002838;NSAMP=83;MSQ=23.47;AC=83;AN=29246;NFAM=83
chr2	220121340	48043_1	N	]chr19:39221884]N	46.45	LOW	SVTYPE=BND;POS=220121340;STRANDS=-+:4;IMPRECISE;CIPOS=-739,9;CIEND=-10,415;CIPOS95=-158,2;CIEND95=-2,123;MATEID=48043_2;EVENT=48043;SU=4;PE=4;SR=0;ALG=PROD;AF=3.419e-05;NSAMP=1;MSQ=23.94;AC=1;AN=29246;NFAM=1
chr2	220121374	45977_1	N	[chr16:3998709[N	1944.77	LOW	SVTYPE=BND;POS=220121374;STRANDS=--:16;IMPRECISE;CIPOS=-212,29;CIEND=-552,9;CIPOS95=-27,27;CIEND95=-124,9;MATEID=45977_2;EVENT=45977;SU=16;PE=16;SR=0;ALG=PROD;AF=0.002906;NSAMP=85;MSQ=14.34;AC=85;AN=29246;NFAM=85
chr2	220121375	48245_1	N	[chr20:273940[N	316.42	LOW	SVTYPE=BND;POS=220121375;STRANDS=--:5;CIPOS=-10,9;CIEND=-10,9;CIPOS95=0,0;CIEND95=0,0;MATEID=48245_2;EVENT=48245;SU=5;PE=0;SR=5;ALG=PROD;AF=0.0004103;NSAMP=11;MSQ=22.02;AC=12;AN=29246;NFAM=11
chr2	220121437	47817_1	N	N[chr19:15650800[	1402.46	LOW	SVTYPE=BND;POS=220121437;STRANDS=+-:13;IMPRECISE;CIPOS=-30,653;CIEND=-322,29;CIPOS95=-30,168;CIEND95=-69,29;MATEID=47817_2;EVENT=47817;SU=13;PE=13;SR=0;ALG=PROD;AF=0.001675;NSAMP=49;MSQ=15.93;AC=49;AN=29246;NFAM=49
chr2	220121475	573106_2	N	N]chr2:9093458]	552.64	LOW	SVTYPE=BND;POS=220121475;STRANDS=++:18;IMPRECISE;CIPOS=-50,474;CIEND=-39,321;CIPOS95=-50,78;CIEND95=-39,42;MATEID=573106_1;EVENT=573106;SECONDARY;SU=18;PE=18;SR=0;ALG=PROD;AF=0.0007522;NSAMP=22;MSQ=20.93;AC=22;AN=29246;NFAM=22
chr2	220129735	288022_1	N	N[chr2:220130693[	69140.5	PASS	SVTYPE=BND;POS=220129735;STRANDS=+-:2926;CIPOS=-1,1;CIEND=-1,0;CIPOS95=0,0;CIEND95=0,0;MATEID=288022_2;EVENT=288022;SU=2926;PE=1705;SR=1221;ALG=PROD;AF=0.0003077;NSAMP=9;MSQ=546.87;RECLASSIFIED;AC=9;AN=29246;NFAM=9
chr2	220129908	288023_1	N	N[chr2:220130223[	28854.1	LOW	SVTYPE=BND;POS=220129908;STRANDS=+-:27;CIPOS=-24,23;CIEND=-24,23;CIPOS95=0,0;CIEND95=0,0;MATEID=288023_2;EVENT=288023;SU=27;PE=0;SR=27;ALG=PROD;AF=0.0005813;NSAMP=17;MSQ=175.94;RECLASSIFIED;AC=17;AN=29246;NFAM=17
chr2	220130223	288023_2	N	]chr2:220129908]N	28854.1	LOW	SVTYPE=BND;POS=220129908;STRANDS=+-:27;CIPOS=-24,23;CIEND=-24,23;CIPOS95=0,0;CIEND95=0,0;MATEID=288023_1;EVENT=288023;SECONDARY;SU=27;PE=0;SR=27;ALG=PROD;AF=0.0005813;NSAMP=17;MSQ=175.94;RECLASSIFIED;AC=17;AN=29246;NFAM=17
chr2	220130693	288022_2	N	]chr2:220129735]N	69140.5	PASS	SVTYPE=BND;POS=220129735;STRANDS=+-:2926;CIPOS=-1,0;CIEND=-1,1;CIPOS95=0,0;CIEND95=0,0;MATEID=288022_1;EVENT=288022;SECONDARY;SU=2926;PE=1705;SR=1221;ALG=PROD;AF=0.0003077;NSAMP=9;MSQ=546.87;RECLASSIFIED;AC=9;AN=29246;NFAM=9
chr2	220131961	288024	N	<DEL>	1529.01	PASS	SVTYPE=DEL;POS=220131961;SVLEN=-3640;END=220135601;STRANDS=+-:58;CIPOS=-30,29;CIEND=-23,21;CIPOS95=0,0;CIEND95=0,0;SU=58;PE=34;SR=24;ALG=PROD;AF=6.839e-05;NSAMP=2;MSQ=764.5;AC=2;AN=29246;NFAM=2
chr2	220133489	55311_1	N	N]chr8:4921012]	16.43	LOW	SVTYPE=BND;POS=220133489;STRANDS=++:4;IMPRECISE;CIPOS=-30,425;CIEND=-30,703;CIPOS95=-30,144;CIEND95=-30,165;MATEID=55311_2;EVENT=55311;SU=4;PE=4;SR=0;ALG=PROD;AF=6.839e-05;NSAMP=2;MSQ=8.12;AC=2;AN=29246;NFAM=2
chr2	220133490	41831_1	N	N[chr10:47733149[	15.11	LOW	SVTYPE=BND;POS=220133490;STRANDS=+-:4;IMPRECISE;CIPOS=-10,9;CIEND=-10,8;CIPOS95=-3,3;CIEND95=-3,0;MATEID=41831_2;EVENT=41831;SU=4;PE=3;SR=1;ALG=PROD;AF=3.419e-05;NSAMP=1;MSQ=14.98;AC=1;AN=29246;NFAM=1
chr2	220133490	57372_1	N	N[chrX:33919001[	1241.33	LOW	SVTYPE=BND;POS=220133490;STRANDS=+-:68;IMPRECISE;CIPOS=-11,373;CIEND=-492,10;CIPOS95=-11,19;CIEND95=-63,10;MATEID=57372_2;EVENT=57372;SU=68;PE=68;SR=0;ALG=PROD;AF=0.001197;NSAMP=35;MSQ=30.64;AC=35;AN=29246;NFAM=34
chr2	220137184	288025	N	<DEL>	3129.34	PASS	SVTYPE=DEL;POS=220137184;SVLEN=-1636;END=220138820;STRANDS=+-:116;CIPOS=-10,9;CIEND=-10,9;CIPOS95=0,0;CIEND95=0,0;SU=116;PE=92;SR=24;ALG=PROD;AF=3.419e-05;NSAMP=1;MSQ=674.42;AC=1;AN=29246;NFAM=1
chr2	220142808	54859_1	N	]chr7:91967766]N	658.12	LOW	SVTYPE=BND;POS=220142808;STRANDS=-+:4;IMPRECISE;CIPOS=-705,9;CIEND=-10,685;CIPOS95=-167,0;CIEND95=0,167;MATEID=54859_2;EVENT=54859;SU=4;PE=4;SR=0;ALG=PROD;AF=0.0001026;NSAMP=3;MSQ=219.37;AC=3;AN=29246;NFAM=3
chr2	220163342	55688_1	N	[chr8:69248253[N	46.28	LOW	SVTYPE=BND;POS=220163342;STRANDS=--:4;IMPRECISE;CIPOS=-265,9;CIEND=-510,8;CIPOS95=-77,2;CIEND95=-176,1;MATEID=55688_2;EVENT=55688;SU=4;PE=4;SR=0;ALG=PROD;AF=0.0001026;NSAMP=3;MSQ=13.79;AC=3;AN=29246;NFAM=3
chr2	220173818	288027	N	<DEL>	701.48	PASS	SVTYPE=DEL;POS=220173818;SVLEN=-29166;END=220202984;STRANDS=+-:28;CIPOS=-4,3;CIEND=-4,1;CIPOS95=0,0;CIEND95=0,0;SU=28;PE=19;SR=9;ALG=PROD;AF=3.419e-05;NSAMP=1;MSQ=701.48;AC=1;AN=29246;NFAM=1
chr2	220176974	288028	N	<DEL>	329.71	PASS	SVTYPE=DEL;POS=220176974;SVLEN=-2829;END=220179803;STRANDS=+-:14;CIPOS=-10,9;CIEND=-10,9;CIPOS95=0,0;CIEND95=0,0;SU=14;PE=8;SR=6;ALG=PROD;AF=3.419e-05;NSAMP=1;MSQ=329.7;AC=1;AN=29246;NFAM=1
chr2	220181362	288029	N	<DEL>	965236	PASS	SVTYPE=DEL;POS=220181362;SVLEN=-120;END=220181482;STRANDS=+-:35851;CIPOS=0,0;CIEND=0,0;CIPOS95=0,0;CIEND95=0,0;SU=35851;PE=279;SR=35572;ALG=PROD;AF=0.09215;NSAMP=2513;MSQ=267.48;MEDGQR=3.71;Q10GQR=3.6;AC=2695;AN=29246;NFAM=2400
chr2	220189234	578271	N	<INV>	41.75	LOW	SVTYPE=INV;POS=220189234;SVLEN=123;END=220189357;STRANDS=++:2,--:2;IMPRECISE;CIPOS=-10,9;CIEND=-10,9;CIPOS95=-3,3;CIEND95=-3,3;SU=4;PE=3;SR=1;ALG=PROD;AF=0.0001368;NSAMP=4;MSQ=7.08;AC=4;AN=29246;NFAM=4
chr2	220192651	56168_1	N	]chr8:140950071]N	31523.1	LOW	SVTYPE=BND;POS=220192651;STRANDS=-+:740;CIPOS=-1,1;CIEND=-2,3;CIPOS95=0,0;CIEND95=0,0;MATEID=56168_2;EVENT=56168;SU=740;PE=393;SR=347;ALG=PROD;AF=0.01983;NSAMP=580;MSQ=34.27;AC=580;AN=29246;NFAM=576
chr2	220192756	56169_1	N	N[chr8:140950044[	27020.7	LOW	SVTYPE=BND;POS=220192756;STRANDS=+-:25;IMPRECISE;CIPOS=-12,43;CIEND=-10,9;CIPOS95=-2,2;CIEND95=0,0;MATEID=56169_2;EVENT=56169;SU=25;PE=20;SR=5;ALG=PROD;AF=0.02773;NSAMP=811;MSQ=25.01;AC=811;AN=29246;NFAM=810
chr2	220202691	288031_1	N	N[chr2:220202753[	1450.62	LOW	SVTYPE=BND;POS=220202691;STRANDS=+-:61;CIPOS=-5,4;CIEND=-5,4;CIPOS95=0,0;CIEND95=0,0;MATEID=288031_2;EVENT=288031;SU=61;PE=1;SR=60;ALG=PROD;AF=0.0002052;NSAMP=6;MSQ=212.3;RECLASSIFIED;AC=6;AN=29246;NFAM=6
chr2	220202753	288031_2	N	]chr2:220202691]N	1450.62	LOW	SVTYPE=BND;POS=220202691;STRANDS=+-:61;CIPOS=-5,4;CIEND=-5,4;CIPOS95=0,0;CIEND95=0,0;MATEID=288031_1;EVENT=288031;SECONDARY;SU=61;PE=1;SR=60;ALG=PROD;AF=0.0002052;NSAMP=6;MSQ=212.3;RECLASSIFIED;AC=6;AN=29246;NFAM=6
chr2	220203700	288032_1	N	N[chr2:220203793[	1738.16	LOW	SVTYPE=BND;POS=220203700;STRANDS=+-:45;CIPOS=-6,5;CIEND=-6,5;CIPOS95=0,0;CIEND95=0,0;MATEID=288032_2;EVENT=288032;SU=45;PE=0;SR=45;ALG=PROD;AF=0.0004103;NSAMP=12;MSQ=144.85;RECLASSIFIED;AC=12;AN=29246;NFAM=12
chr2	220203793	288032_2	N	]chr2:220203700]N	1738.16	LOW	SVTYPE=BND;POS=220203700;STRANDS=+-:45;CIPOS=-6,5;CIEND=-6,5;CIPOS95=0,0;CIEND95=0,0;MATEID=288032_1;EVENT=288032;SECONDARY;SU=45;PE=0;SR=45;ALG=PROD;AF=0.0004103;NSAMP=12;MSQ=144.85;RECLASSIFIED;AC=12;AN=29246;NFAM=12
chr2	220236251	43152_1	N	N]chr11:126472732]	950.58	LOW	SVTYPE=BND;POS=220236251;STRANDS=++:17;CIPOS=-10,9;CIEND=-10,9;CIPOS95=0,0;CIEND95=0,0;MATEID=43152_2;EVENT=43152;SU=17;PE=0;SR=17;ALG=PROD;AF=0.001128;NSAMP=33;MSQ=21.29;AC=33;AN=29246;NFAM=33
chr2	220238627	288035	N	<DEL>	323.75	PASS	SVTYPE=DEL;POS=220238627;SVLEN=-2698;END=220241325;STRANDS=+-:13;IMPRECISE;CIPOS=-7,9;CIEND=-10,9;CIPOS95=-1,1;CIEND95=-1,1;SU=13;PE=11;SR=2;ALG=PROD;AF=3.419e-05;NSAMP=1;MSQ=323.75;AC=1;AN=29246;NFAM=1
chr2	220262582	578273	N	<INV>	79.94	LOW	SVTYPE=INV;POS=220262582;SVLEN=137;END=220262719;STRANDS=++:2,--:2;IMPRECISE;CIPOS=-10,14;CIEND=-10,30;CIPOS95=-10,14;CIEND95=-1,21;SU=4;PE=4;SR=0;ALG=PROD;AF=0.0001026;NSAMP=3;MSQ=23;AC=3;AN=29246;NFAM=3
chr2	220277872	288036_1	N	N[chr2:220277944[	758.66	PASS	SVTYPE=BND;POS=220277872;STRANDS=+-:26;CIPOS=-24,22;CIEND=-28,29;CIPOS95=0,0;CIEND95=0,0;MATEID=288036_2;EVENT=288036;SU=26;PE=0;SR=26;ALG=PROD;AF=3.419e-05;NSAMP=1;MSQ=362.63;RECLASSIFIED;AC=1;AN=29246;NFAM=1
chr2	220277944	288036_2	N	]chr2:220277872]N	758.66	PASS	SVTYPE=BND;POS=220277872;STRANDS=+-:26;CIPOS=-28,29;CIEND=-24,22;CIPOS95=0,0;CIEND95=0,0;MATEID=288036_1;EVENT=288036;SECONDARY;SU=26;PE=0;SR=26;ALG=PROD;AF=3.419e-05;NSAMP=1;MSQ=362.63;RECLASSIFIED;AC=1;AN=29246;NFAM=1
chr2	220278868	288037_1	N	N[chr2:220279172[	132.03	LOW	SVTYPE=BND;POS=220278868;STRANDS=+-:4;CIPOS=-9,8;CIEND=-9,8;CIPOS95=0,0;CIEND95=0,0;MATEID=288037_2;EVENT=288037;SU=4;PE=0;SR=4;ALG=PROD;AF=0.000171;NSAMP=5;MSQ=11.34;RECLASSIFIED;AC=5;AN=29246;NFAM=5
chr2	220279172	281013_2	N	]chr2:135804585]N	26.84	LOW	SVTYPE=BND;POS=135804585;STRANDS=+-:4;CIPOS=-9,8;CIEND=-9,8;CIPOS95=0,0;CIEND95=0,0;MATEID=281013_1;EVENT=281013;SECONDARY;SU=4;PE=0;SR=4;ALG=PROD;AF=3.419e-05;NSAMP=1;MSQ=4.64;RECLASSIFIED;AC=1;AN=29246;NFAM=1
chr2	220279172	288037_2	N	]chr2:220278868]N	132.03	LOW	SVTYPE=BND;POS=220278868;STRANDS=+-:4;CIPOS=-9,8;CIEND=-9,8;CIPOS95=0,0;CIEND95=0,0;MATEID=288037_1;EVENT=288037;SECONDARY;SU=4;PE=0;SR=4;ALG=PROD;AF=0.000171;NSAMP=5;MSQ=11.34;RECLASSIFIED;AC=5;AN=29246;NFAM=5
chr2	220298756	56773_1	N	N[chr9:105083927[	300.83	LOW	SVTYPE=BND;POS=220298756;STRANDS=+-:12;CIPOS=-29,28;CIEND=-29,28;CIPOS95=0,0;CIEND95=0,0;MATEID=56773_2;EVENT=56773;SU=12;PE=3;SR=9;ALG=PROD;AF=0.0004103;NSAMP=12;MSQ=14.15;AC=12;AN=29246;NFAM=12
chr2	220318479	288040_1	N	N[chr2:220318727[	101.1	LOW	SVTYPE=BND;POS=220318479;STRANDS=+-:4;IMPRECISE;CIPOS=-7,8;CIEND=-9,8;CIPOS95=-1,3;CIEND95=0,0;MATEID=288040_2;EVENT=288040;SU=4;PE=0;SR=4;ALG=PROD;AF=0.0001026;NSAMP=3;MSQ=31.47;RECLASSIFIED;AC=3;AN=29246;NFAM=3
chr2	220318727	288040_2	N	]chr2:220318479]N	101.1	LOW	SVTYPE=BND;POS=220318479;STRANDS=+-:4;IMPRECISE;CIPOS=-9,8;CIEND=-7,8;CIPOS95=0,0;CIEND95=-1,3;MATEID=288040_1;EVENT=288040;SECONDARY;SU=4;PE=0;SR=4;ALG=PROD;AF=0.0001026;NSAMP=3;MSQ=31.47;RECLASSIFIED;AC=3;AN=29246;NFAM=3
chr2	220322699	288041	N	<DEL>	2263.7	PASS	SVTYPE=DEL;POS=220322699;SVLEN=-86;END=220322785;STRANDS=+-:74;CIPOS=-26,22;CIEND=-29,29;CIPOS95=0,0;CIEND95=0,0;SU=74;PE=0;SR=74;ALG=PROD;AF=0.0002393;NSAMP=7;MSQ=323.35;AC=7;AN=29246;NFAM=2
chr2	220330050	45957_1	N	N[chr16:821730[	1258.9	LOW	SVTYPE=BND;POS=220330050;STRANDS=+-:98;IMPRECISE;CIPOS=-10,308;CIEND=-299,5;CIPOS95=-10,15;CIEND95=-57,5;MATEID=45957_2;EVENT=45957;SU=98;PE=98;SR=0;ALG=PROD;AF=0.0002735;NSAMP=8;MSQ=122.07;AC=8;AN=29246;NFAM=6
chr2	220346053	288042_1	N	N[chr2:220346422[	2341.87	LOW	SVTYPE=BND;POS=220346053;STRANDS=+-:43;CIPOS=-22,20;CIEND=-30,29;CIPOS95=0,0;CIEND95=0,0;MATEID=288042_2;EVENT=288042;SU=43;PE=5;SR=38;ALG=PROD;AF=0.0009232;NSAMP=27;MSQ=16.9;RECLASSIFIED;AC=27;AN=29246;NFAM=27
chr2	220346422	288042_2	N	]chr2:220346053]N	2341.87	LOW	SVTYPE=BND;POS=220346053;STRANDS=+-:43;CIPOS=-30,29;CIEND=-22,20;CIPOS95=0,0;CIEND95=0,0;MATEID=288042_1;EVENT=288042;SECONDARY;SU=43;PE=5;SR=38;ALG=PROD;AF=0.0009232;NSAMP=27;MSQ=16.9;RECLASSIFIED;AC=27;AN=29246;NFAM=27
chr2	220349410	498952	N	<DUP>	140.19	PASS	SVTYPE=DUP;POS=220349410;SVLEN=50051;END=220399461;STRANDS=-+:16;IMPRECISE;CIPOS=-5,4;CIEND=-6,4;CIPOS95=0,0;CIEND95=-1,0;SU=16;PE=11;SR=5;ALG=PROD;AF=3.419e-05;NSAMP=1;MSQ=139.7;AC=1;AN=29246;NFAM=1
chr2	220349539	288043	N	<DEL>	791.21	PASS	SVTYPE=DEL;POS=220349539;SVLEN=-11746;END=220361285;STRANDS=+-:34;CIPOS=-30,24;CIEND=-26,23;CIPOS95=0,0;CIEND95=0,0;SU=34;PE=24;SR=10;ALG=PROD;AF=6.839e-05;NSAMP=2;MSQ=395.61;AC=2;AN=29246;NFAM=2
chr2	220364137	288044	N	<DEL>	509.54	PASS	SVTYPE=DEL;POS=220364137;SVLEN=-3720;END=220367857;STRANDS=+-:19;CIPOS=-10,9;CIEND=-10,9;CIPOS95=0,0;CIEND95=0,0;SU=19;PE=12;SR=7;ALG=PROD;AF=3.419e-05;NSAMP=1;MSQ=509.54;AC=1;AN=29246;NFAM=1
chr2	220365663	288045	N	<DEL>	644.36	PASS	SVTYPE=DEL;POS=220365663;SVLEN=-5693;END=220371356;STRANDS=+-:31;CIPOS=-25,26;CIEND=-27,24;CIPOS95=0,0;CIEND95=0,0;SU=31;PE=17;SR=14;ALG=PROD;AF=6.839e-05;NSAMP=2;MSQ=322.15;AC=2;AN=29246;NFAM=2
chr2	220380678	498954_1	N	]chr2:220381247]N	346.62	LOW	SVTYPE=BND;POS=220380678;STRANDS=-+:29;CIPOS=-10,9;CIEND=-2,1;CIPOS95=0,0;CIEND95=0,0;MATEID=498954_2;EVENT=498954;SU=29;PE=15;SR=14;ALG=PROD;AF=6.839e-05;NSAMP=2;MSQ=173.18;RECLASSIFIED;AC=2;AN=29246;NFAM=2
chr2	220381247	498954_2	N	N[chr2:220380678[	346.62	LOW	SVTYPE=BND;POS=220380678;STRANDS=-+:29;CIPOS=-2,1;CIEND=-10,9;CIPOS95=0,0;CIEND95=0,0;MATEID=498954_1;EVENT=498954;SECONDARY;SU=29;PE=15;SR=14;ALG=PROD;AF=6.839e-05;NSAMP=2;MSQ=173.18;RECLASSIFIED;AC=2;AN=29246;NFAM=2
chr2	220386104	49450_1	N	N[chr3:6270729[	41.7	LOW	SVTYPE=BND;POS=220386104;STRANDS=+-:5;IMPRECISE;CIPOS=-30,479;CIEND=-321,29;CIPOS95=-30,158;CIEND95=-73,29;MATEID=49450_2;EVENT=49450;SU=5;PE=5;SR=0;ALG=PROD;AF=3.419e-05;NSAMP=1;MSQ=41.7;AC=1;AN=29246;NFAM=1
chr2	220396817	279665_2	N	]chr2:122394089]N	149.17	LOW	SVTYPE=BND;POS=122394089;STRANDS=+-:4;CIPOS=-9,8;CIEND=-9,8;CIPOS95=0,0;CIEND95=0,0;MATEID=279665_1;EVENT=279665;SECONDARY;SU=4;PE=0;SR=4;ALG=PROD;AF=0.0001368;NSAMP=4;MSQ=9.31;RECLASSIFIED;AC=4;AN=29246;NFAM=4
chr2	220400196	288048_1	N	N[chr2:220400267[	24508.6	LOW	SVTYPE=BND;POS=220400196;STRANDS=+-:941;CIPOS=-1,0;CIEND=0,0;CIPOS95=0,0;CIEND95=0,0;MATEID=288048_2;EVENT=288048;SU=941;PE=4;SR=937;ALG=PROD;AF=0.003214;NSAMP=93;MSQ=219.44;RECLASSIFIED;AC=94;AN=29244;NFAM=89
chr2	220400267	288048_2	N	]chr2:220400196]N	24508.6	LOW	SVTYPE=BND;POS=220400196;STRANDS=+-:941;CIPOS=0,0;CIEND=-1,0;CIPOS95=0,0;CIEND95=0,0;MATEID=288048_1;EVENT=288048;SECONDARY;SU=941;PE=4;SR=937;ALG=PROD;AF=0.003214;NSAMP=93;MSQ=219.44;RECLASSIFIED;AC=94;AN=29244;NFAM=89
chr2	220413301	576179_2	N	[chr2:124014890[N	428.2	LOW	SVTYPE=BND;POS=220413301;STRANDS=--:34;IMPRECISE;CIPOS=-477,16;CIEND=-227,33;CIPOS95=-69,16;CIEND95=-40,33;MATEID=576179_1;EVENT=576179;SECONDARY;SU=34;PE=34;SR=0;ALG=PROD;AF=3.419e-05;NSAMP=1;MSQ=95.81;AC=1;AN=29246;NFAM=1
chr2	220413305	51726_1	N	[chr4:171178262[N	165.59	LOW	SVTYPE=BND;POS=220413305;STRANDS=--:23;IMPRECISE;CIPOS=-328,26;CIEND=-343,24;CIPOS95=-64,26;CIEND95=-51,24;MATEID=51726_2;EVENT=51726;SU=23;PE=23;SR=0;ALG=PROD;AF=3.419e-05;NSAMP=1;MSQ=104.51;AC=1;AN=29246;NFAM=1
chr2	220413307	57529_1	N	]chrX:55677930]N	202.66	LOW	SVTYPE=BND;POS=220413307;STRANDS=-+:7;IMPRECISE;CIPOS=-590,9;CIEND=-10,454;CIPOS95=-97,0;CIEND95=-2,82;MATEID=57529_2;EVENT=57529;SU=7;PE=7;SR=0;ALG=PROD;AF=6.839e-05;NSAMP=2;MSQ=22.31;AC=2;AN=29246;NFAM=1
chr2	220413502	52107_1	N	[chr5:39787649[N	369366	LOW	SVTYPE=BND;POS=220413502;STRANDS=--:41700;CIPOS=0,0;CIEND=0,0;CIPOS95=0,0;CIEND95=0,0;MATEID=52107_2;EVENT=52107;SU=41700;PE=26358;SR=15342;ALG=PROD;AF=0.06459;NSAMP=1889;MSQ=112.64;AC=1889;AN=29246;NFAM=1814
chr2	220425901	47169_1	N	]chr18:1059824]N	697.24	LOW	SVTYPE=BND;POS=220425901;STRANDS=-+:76;CIPOS=-7,7;CIEND=-9,0;CIPOS95=0,0;CIEND95=0,0;MATEID=47169_2;EVENT=47169;SU=76;PE=0;SR=76;ALG=PROD;AF=0.0007522;NSAMP=22;MSQ=14.97;AC=22;AN=29246;NFAM=22
chr2	220425939	8102_2	N	N]chr1:51844883]	5416.32	LOW	SVTYPE=BND;POS=220425939;STRANDS=++:17;CIPOS=-10,9;CIEND=-10,12;CIPOS95=0,0;CIEND95=0,0;MATEID=8102_1;EVENT=8102;SECONDARY;SU=17;PE=0;SR=17;ALG=PROD;AF=0.005231;NSAMP=153;MSQ=21.68;AC=153;AN=29246;NFAM=153
chr2	220446554	288050_1	N	N[chr2:220446762[	1036.85	LOW	SVTYPE=BND;POS=220446554;STRANDS=+-:9;CIPOS=-29,28;CIEND=-29,28;CIPOS95=0,0;CIEND95=0,0;MATEID=288050_2;EVENT=288050;SU=9;PE=0;SR=9;ALG=PROD;AF=0.001573;NSAMP=46;MSQ=14.68;RETAINED;RECLASSIFIED;AC=46;AN=29246;NFAM=46
chr2	220446762	288050_2	N	]chr2:220446554]N	1036.85	LOW	SVTYPE=BND;POS=220446554;STRANDS=+-:9;CIPOS=-29,28;CIEND=-29,28;CIPOS95=0,0;CIEND95=0,0;MATEID=288050_1;EVENT=288050;SECONDARY;SU=9;PE=0;SR=9;ALG=PROD;AF=0.001573;NSAMP=46;MSQ=14.68;RETAINED;RECLASSIFIED;AC=46;AN=29246;NFAM=46
chr2	220451373	288051_1	N	N[chr2:220451637[	705.6	PASS	SVTYPE=BND;POS=220451373;STRANDS=+-:16;CIPOS=-3,1;CIEND=-10,9;CIPOS95=0,0;CIEND95=0,0;MATEID=288051_2;EVENT=288051;SU=16;PE=1;SR=15;ALG=PROD;AF=6.839e-05;NSAMP=2;MSQ=349.95;RECLASSIFIED;AC=2;AN=29246;NFAM=2
chr2	220451637	288051_2	N	]chr2:220451373]N	705.6	PASS	SVTYPE=BND;POS=220451373;STRANDS=+-:16;CIPOS=-10,9;CIEND=-3,1;CIPOS95=0,0;CIEND95=0,0;MATEID=288051_1;EVENT=288051;SECONDARY;SU=16;PE=1;SR=15;ALG=PROD;AF=6.839e-05;NSAMP=2;MSQ=349.95;RECLASSIFIED;AC=2;AN=29246;NFAM=2
chr2	220466875	573863_2	N	N]chr2:45862230]	53.72	LOW	SVTYPE=BND;POS=220466875;STRANDS=++:5;CIPOS=-10,9;CIEND=-10,9;CIPOS95=0,0;CIEND95=0,0;MATEID=573863_1;EVENT=573863;SECONDARY;SU=5;PE=0;SR=5;ALG=PROD;AF=3.419e-05;NSAMP=1;MSQ=53.72;AC=1;AN=29246;NFAM=1
chr2	220471127	48011_1	N	N]chr19:34669730]	153170	LOW	SVTYPE=BND;POS=220471127;STRANDS=++:12;CIPOS=-29,28;CIEND=-29,28;CIPOS95=0,0;CIEND95=0,0;MATEID=48011_2;EVENT=48011;SU=12;PE=0;SR=12;ALG=PROD;AF=0.1064;NSAMP=3112;MSQ=28.93;AC=3113;AN=29246;NFAM=3022
chr2	220472702	288052_1	N	N[chr2:220473822[	6369.38	PASS	SVTYPE=BND;POS=220472702;STRANDS=+-:287;CIPOS=-1,3;CIEND=-5,3;CIPOS95=0,0;CIEND95=0,0;MATEID=288052_2;EVENT=288052;SU=287;PE=171;SR=116;ALG=PROD;AF=0.0002735;NSAMP=8;MSQ=458.57;RECLASSIFIED;AC=8;AN=29246;NFAM=7
chr2	220473516	43520_1	N	]chr12:42690875]N	44.85	LOW	SVTYPE=BND;POS=220473516;STRANDS=-+:6;IMPRECISE;CIPOS=-6,5;CIEND=-6,8;CIPOS95=0,0;CIEND95=0,3;MATEID=43520_2;EVENT=43520;SU=6;PE=0;SR=6;ALG=PROD;AF=6.839e-05;NSAMP=2;MSQ=22.27;AC=2;AN=29246;NFAM=2
chr2	220473822	288052_2	N	]chr2:220472702]N	6369.38	PASS	SVTYPE=BND;POS=220472702;STRANDS=+-:287;CIPOS=-5,3;CIEND=-1,3;CIPOS95=0,0;CIEND95=0,0;MATEID=288052_1;EVENT=288052;SECONDARY;SU=287;PE=171;SR=116;ALG=PROD;AF=0.0002735;NSAMP=8;MSQ=458.57;RECLASSIFIED;AC=8;AN=29246;NFAM=7
chr2	220473905	50885_1	N	]chr4:34173160]N	2552.05	LOW	SVTYPE=BND;POS=220473905;STRANDS=-+:298;CIPOS=-2,2;CIEND=-2,2;CIPOS95=0,0;CIEND95=0,0;MATEID=50885_2;EVENT=50885;SU=298;PE=0;SR=298;ALG=PROD;AF=0.002188;NSAMP=64;MSQ=26.98;AC=64;AN=29246;NFAM=64
chr2	220475115	498956	N	<DUP>	94	PASS	SVTYPE=DUP;POS=220475115;SVLEN=65400;END=220540515;STRANDS=-+:13;CIPOS=-10,9;CIEND=-5,4;CIPOS95=0,0;CIEND95=0,0;SU=13;PE=7;SR=6;ALG=PROD;AF=3.419e-05;NSAMP=1;MSQ=92.27;AC=1;AN=29246;NFAM=1
chr2	220479852	288053	N	<DEL>	467.46	PASS	SVTYPE=DEL;POS=220479852;SVLEN=-2444;END=220482296;STRANDS=+-:21;CIPOS=-10,9;CIEND=-4,1;CIPOS95=0,0;CIEND95=0,0;SU=21;PE=12;SR=9;ALG=PROD;AF=3.419e-05;NSAMP=1;MSQ=467.46;AC=1;AN=29246;NFAM=1
chr2	220481216	288054	N	<DEL:ME:SINE|Alu|AluYb8>	1.90845e+07	PASS	SVTYPE=MEI;POS=220481216;SVLEN=-316;END=220481532;STRANDS=+-:397806;CIPOS=0,0;CIEND=0,0;CIPOS95=0,0;CIEND95=0,0;SU=397806;PE=47194;SR=350612;AF=0.6326;NSAMP=12331;MSQ=884.82;MEDGQR=4.23;Q10GQR=0.95;AC=18501;AN=29246;NFAM=11368
chr2	220481533	53086_1	N	]chr6:13191208]N	2.51198e+06	LOW	SVTYPE=BND;POS=220481533;STRANDS=-+:9;IMPRECISE;CIPOS=-568,49;CIEND=-50,480;CIPOS95=-122,49;CIEND95=-50,138;MATEID=53086_2;EVENT=53086;SU=9;PE=9;SR=0;ALG=PROD;AF=0.3282;NSAMP=9599;MSQ=144.86;AC=9599;AN=29246;NFAM=8888
chr2	220482138	51439_1	N	]chr4:128143818]N	30397.5	LOW	SVTYPE=BND;POS=220482138;STRANDS=-+:33;CIPOS=-8,8;CIEND=-9,8;CIPOS95=0,0;CIEND95=0,0;MATEID=51439_2;EVENT=51439;SU=33;PE=0;SR=33;ALG=PROD;AF=0.02226;NSAMP=651;MSQ=23.5;AC=651;AN=29246;NFAM=643
chr2	220506615	281981_2	N	]chr2:148531236]N	38.57	LOW	SVTYPE=BND;POS=148531236;STRANDS=+-:6;CIPOS=-6,5;CIEND=-6,5;CIPOS95=0,0;CIEND95=0,0;MATEID=281981_1;EVENT=281981;SECONDARY;SU=6;PE=0;SR=6;ALG=PROD;AF=3.419e-05;NSAMP=1;MSQ=38.57;RECLASSIFIED;AC=1;AN=29246;NFAM=1
chr2	220514711	578274	N	<INV>	594.94	LOW	SVTYPE=INV;POS=220514711;SVLEN=100;END=220514811;STRANDS=++:24,--:8;CIPOS=-27,26;CIEND=-24,25;CIPOS95=0,0;CIEND95=0,0;SU=32;PE=8;SR=24;ALG=PROD;AF=0.000171;NSAMP=5;MSQ=78.88;AC=5;AN=29246;NFAM=5
chr2	220521817	288055	N	<DEL>	631.72	PASS	SVTYPE=DEL;POS=220521817;SVLEN=-590;END=220522407;STRANDS=+-:15;CIPOS=-10,9;CIEND=-10,9;CIPOS95=0,0;CIEND95=0,0;SU=15;PE=6;SR=9;ALG=PROD;AF=3.419e-05;NSAMP=1;MSQ=626.52;AC=1;AN=29246;NFAM=1
chr2	220526674	288056	N	<DEL>	239.65	PASS	SVTYPE=DEL;POS=220526674;SVLEN=-904;END=220527578;STRANDS=+-:13;CIPOS=-7,5;CIEND=-10,9;CIPOS95=0,0;CIEND95=0,0;SU=13;PE=7;SR=6;ALG=PROD;AF=3.419e-05;NSAMP=1;MSQ=239.65;AC=1;AN=29246;NFAM=1
chr2	220529357	288058	N	<DEL>	14603.4	PASS	SVTYPE=DEL;POS=220529357;SVLEN=-2665;END=220532022;STRANDS=+-:547;IMPRECISE;CIPOS=-10,40;CIEND=-283,3;CIPOS95=-1,1;CIEND95=-10,3;SU=547;PE=547;SR=0;ALG=PROD;AF=0.005471;NSAMP=160;MSQ=69.15;AC=160;AN=29246;NFAM=154
chr2	220529499	285409_2	N	]chr2:191695006]N	924636	LOW	SVTYPE=BND;POS=191695006;STRANDS=+-:4;CIPOS=-9,8;CIEND=-9,8;CIPOS95=0,0;CIEND95=0,0;MATEID=285409_1;EVENT=285409;SECONDARY;SU=4;PE=0;SR=4;ALG=PROD;AF=0.3639;NSAMP=10405;MSQ=52.33;RECLASSIFIED;AC=10644;AN=29246;NFAM=9633
chr2	220533535	498957_1	N	]chr2:220536873]N	2658.13	LOW	SVTYPE=BND;POS=220533535;STRANDS=-+:4;IMPRECISE;CIPOS=-652,9;CIEND=-10,849;CIPOS95=-193,1;CIEND95=-2,204;MATEID=498957_2;EVENT=498957;SU=4;PE=4;SR=0;ALG=PROD;AF=0.005471;NSAMP=160;MSQ=10.05;RECLASSIFIED;AC=160;AN=29246;NFAM=159
chr2	220533542	288059	N	<DEL>	257.62	PASS	SVTYPE=DEL;POS=220533542;SVLEN=-2638;END=220536180;STRANDS=+-:14;CIPOS=-5,4;CIEND=-10,9;CIPOS95=0,0;CIEND95=0,0;SU=14;PE=8;SR=6;ALG=PROD;AF=3.419e-05;NSAMP=1;MSQ=257.62;AC=1;AN=29246;NFAM=1
chr2	220533879	288060_1	N	N[chr2:220536945[	8131.39	LOW	SVTYPE=BND;POS=220533879;STRANDS=+-:5;IMPRECISE;CIPOS=-10,703;CIEND=-573,9;CIPOS95=-2,133;CIEND95=-155,1;MATEID=288060_2;EVENT=288060;SU=5;PE=5;SR=0;ALG=PROD;AF=0.01026;NSAMP=300;MSQ=20.16;RECLASSIFIED;AC=300;AN=29246;NFAM=300
chr2	220536873	498957_2	N	N[chr2:220533535[	2658.13	LOW	SVTYPE=BND;POS=220533535;STRANDS=-+:4;IMPRECISE;CIPOS=-10,849;CIEND=-652,9;CIPOS95=-2,204;CIEND95=-193,1;MATEID=498957_1;EVENT=498957;SECONDARY;SU=4;PE=4;SR=0;ALG=PROD;AF=0.005471;NSAMP=160;MSQ=10.05;RECLASSIFIED;AC=160;AN=29246;NFAM=159
chr2	220536880	45628_1	N	N]chr15:56670008]	215901	LOW	SVTYPE=BND;POS=220536880;STRANDS=++:8;IMPRECISE;CIPOS=-30,582;CIEND=-30,687;CIPOS95=-30,111;CIEND95=-30,153;MATEID=45628_2;EVENT=45628;SU=8;PE=8;SR=0;ALG=PROD;AF=0.1553;NSAMP=3823;MSQ=34.42;AC=4470;AN=28776;NFAM=3607
chr2	220536881	44021_1	N	N]chr12:116750915]	1950.18	LOW	SVTYPE=BND;POS=220536881;STRANDS=++:7;CIPOS=-10,8;CIEND=-6,8;CIPOS95=0,0;CIEND95=0,0;MATEID=44021_2;EVENT=44021;SU=7;PE=3;SR=4;ALG=PROD;AF=0.002359;NSAMP=62;MSQ=15.98;AC=69;AN=29246;NFAM=62
chr2	220536881	55234_1	N	N]chr7:153698538]	5847.41	LOW	SVTYPE=BND;POS=220536881;STRANDS=++:4;IMPRECISE;CIPOS=-50,49;CIEND=-50,49;CIPOS95=-1,1;CIEND95=-1,1;MATEID=55234_2;EVENT=55234;SU=4;PE=2;SR=2;ALG=PROD;AF=0.002027;NSAMP=57;MSQ=14.96;AC=59;AN=29114;NFAM=57
chr2	220536883	288061_1	N	N[chr2:220536945[	1.25721e+06	LOW	SVTYPE=BND;POS=220536883;STRANDS=+-:13;IMPRECISE;CIPOS=-75,29;CIEND=-30,29;CIPOS95=-46,29;CIEND95=0,0;MATEID=288061_2;EVENT=288061;SU=13;PE=1;SR=12;ALG=SUM;AF=0.6387;NSAMP=10679;MSQ=70.61;RECLASSIFIED;AC=18364;AN=28754;NFAM=9885
chr2	220536936	45625_1	N	[chr15:56669861[N	41775.4	LOW	SVTYPE=BND;POS=220536936;STRANDS=--:9;IMPRECISE;CIPOS=-467,49;CIEND=-649,29;CIPOS95=-73,49;CIEND95=-141,29;MATEID=45625_2;EVENT=45625;SU=9;PE=9;SR=0;ALG=PROD;AF=0.03602;NSAMP=1020;MSQ=23.98;AC=1035;AN=28736;NFAM=985
chr2	220536945	288060_2	N	]chr2:220533879]N	8131.39	LOW	SVTYPE=BND;POS=220533879;STRANDS=+-:5;IMPRECISE;CIPOS=-573,9;CIEND=-10,703;CIPOS95=-155,1;CIEND95=-2,133;MATEID=288060_1;EVENT=288060;SECONDARY;SU=5;PE=5;SR=0;ALG=PROD;AF=0.01026;NSAMP=300;MSQ=20.16;RECLASSIFIED;AC=300;AN=29246;NFAM=300
chr2	220536945	288061_2	N	]chr2:220536883]N	1.25721e+06	LOW	SVTYPE=BND;POS=220536883;STRANDS=+-:13;IMPRECISE;CIPOS=-30,29;CIEND=-75,29;CIPOS95=0,0;CIEND95=-46,29;MATEID=288061_1;EVENT=288061;SECONDARY;SU=13;PE=1;SR=12;ALG=SUM;AF=0.6387;NSAMP=10679;MSQ=70.61;RECLASSIFIED;AC=18364;AN=28754;NFAM=9885
chr2	220544913	288062	N	<DEL>	2810.77	PASS	SVTYPE=DEL;POS=220544913;SVLEN=-2474;END=220547387;STRANDS=+-:129;CIPOS=-10,9;CIEND=-8,6;CIPOS95=0,0;CIEND95=0,0;SU=129;PE=78;SR=51;ALG=PROD;AF=0.0001026;NSAMP=3;MSQ=706.27;AC=3;AN=29246;NFAM=2
chr2	220546233	43154_1	N	]chr11:126923213]N	1501.6	LOW	SVTYPE=BND;POS=220546233;STRANDS=-+:60;IMPRECISE;CIPOS=-491,17;CIEND=-39,184;CIPOS95=-65,17;CIEND95=-8,8;MATEID=43154_2;EVENT=43154;SU=60;PE=60;SR=0;ALG=PROD;AF=0.0009916;NSAMP=29;MSQ=39.59;AC=29;AN=29246;NFAM=29
chr2	220546239	53772_1	N	]chr6:103205303]N	402.53	LOW	SVTYPE=BND;POS=220546239;STRANDS=-+:4;IMPRECISE;CIPOS=-696,49;CIEND=-50,419;CIPOS95=-222,49;CIEND95=-50,123;MATEID=53772_2;EVENT=53772;SU=4;PE=4;SR=0;ALG=PROD;AF=0.0002735;NSAMP=8;MSQ=37.26;AC=8;AN=29246;NFAM=8
chr2	220546241	52365_1	N	]chr5:82592353]N	1644.84	LOW	SVTYPE=BND;POS=220546241;STRANDS=-+:68;IMPRECISE;CIPOS=-708,80;CIEND=-131,617;CIPOS95=-153,80;CIEND95=-119,119;MATEID=52365_2;EVENT=52365;SU=68;PE=68;SR=0;ALG=SUM;AF=0.001573;NSAMP=46;MSQ=26.88;AC=46;AN=29246;NFAM=46
chr2	220546243	51535_1	N	]chr4:140362300]N	276618	LOW	SVTYPE=BND;POS=220546243;STRANDS=-+:63;IMPRECISE;CIPOS=-413,15;CIEND=-10,231;CIPOS95=-55,15;CIEND95=-10,15;MATEID=51535_2;EVENT=51535;SU=63;PE=63;SR=0;ALG=PROD;AF=0.1486;NSAMP=4345;MSQ=38.66;AC=4347;AN=29246;NFAM=4171
chr2	220546244	43923_1	N	]chr12:102441926]N	119.69	LOW	SVTYPE=BND;POS=220546244;STRANDS=-+:8;IMPRECISE;CIPOS=-673,29;CIEND=-30,435;CIPOS95=-171,29;CIEND95=-30,114;MATEID=43923_2;EVENT=43923;SU=8;PE=8;SR=0;ALG=PROD;AF=3.419e-05;NSAMP=1;MSQ=119.66;AC=1;AN=29246;NFAM=1
chr2	220546253	44977_1	N	[chr14:44005314[N	512.73	LOW	SVTYPE=BND;POS=220546253;STRANDS=--:4;IMPRECISE;CIPOS=-699,29;CIEND=-655,29;CIPOS95=-162,29;CIEND95=-135,29;MATEID=44977_2;EVENT=44977;SU=4;PE=4;SR=0;ALG=PROD;AF=0.000718;NSAMP=21;MSQ=18.95;AC=21;AN=29246;NFAM=21
chr2	220546255	57347_1	N	]chrX:31284607]N	197.67	LOW	SVTYPE=BND;POS=220546255;STRANDS=-+:5;IMPRECISE;CIPOS=-725,29;CIEND=-30,542;CIPOS95=-157,29;CIEND95=-30,99;MATEID=57347_2;EVENT=57347;SU=5;PE=5;SR=0;ALG=PROD;AF=0.0003419;NSAMP=10;MSQ=13.32;AC=10;AN=29246;NFAM=10
chr2	220546267	281475_2	N	]chr2:141544321]N	643.77	LOW	SVTYPE=BND;POS=141544321;STRANDS=+-:19;IMPRECISE;CIPOS=-432,29;CIEND=-30,165;CIPOS95=-87,29;CIEND95=-29,29;MATEID=281475_1;EVENT=281475;SECONDARY;SU=19;PE=19;SR=0;ALG=PROD;AF=0.0008548;NSAMP=25;MSQ=23.51;RECLASSIFIED;AC=25;AN=29246;NFAM=25
chr2	220546271	53834_1	N	]chr6:113273149]N	57.77	LOW	SVTYPE=BND;POS=220546271;STRANDS=-+:5;IMPRECISE;CIPOS=-657,9;CIEND=-10,539;CIPOS95=-196,1;CIEND95=-1,168;MATEID=53834_2;EVENT=53834;SU=5;PE=5;SR=0;ALG=PROD;AF=0.0001026;NSAMP=3;MSQ=19.19;AC=3;AN=29246;NFAM=3
chr2	220546276	46170_1	N	]chr16:30403346]N	1566.83	LOW	SVTYPE=BND;POS=220546276;STRANDS=-+:20;IMPRECISE;CIPOS=-527,10;CIEND=-45,277;CIPOS95=-75,10;CIEND95=-24,24;MATEID=46170_2;EVENT=46170;SU=20;PE=20;SR=0;ALG=PROD;AF=0.00147;NSAMP=43;MSQ=26.75;AC=43;AN=29246;NFAM=43
chr2	220546277	51643_1	N	[chr4:156825594[N	103.86	LOW	SVTYPE=BND;POS=220546277;STRANDS=--:5;IMPRECISE;CIPOS=-597,29;CIEND=-498,29;CIPOS95=-180,29;CIEND95=-147,29;MATEID=51643_2;EVENT=51643;SU=5;PE=5;SR=0;ALG=PROD;AF=0.0001026;NSAMP=3;MSQ=32.54;AC=3;AN=29246;NFAM=3
chr2	220546282	51546_1	N	[chr4:141000110[N	38.15	LOW	SVTYPE=BND;POS=220546282;STRANDS=--:6;IMPRECISE;CIPOS=-592,29;CIEND=-453,29;CIPOS95=-194,29;CIEND95=-112,29;MATEID=51546_2;EVENT=51546;SU=6;PE=6;SR=0;ALG=PROD;AF=3.419e-05;NSAMP=1;MSQ=9.36;AC=1;AN=29246;NFAM=1
chr2	220546314	54504_1	N	[chr7:37848270[N	1590.61	LOW	SVTYPE=BND;POS=220546314;STRANDS=--:32;IMPRECISE;CIPOS=-520,14;CIEND=-322,29;CIPOS95=-87,14;CIEND95=-18,18;MATEID=54504_2;EVENT=54504;SU=32;PE=32;SR=0;ALG=PROD;AF=0.001299;NSAMP=38;MSQ=34.03;AC=38;AN=29246;NFAM=38
chr2	220546430	578275_1	N	N]chr2:221566861]	318.9	LOW	SVTYPE=BND;POS=220546430;STRANDS=++:4;IMPRECISE;CIPOS=-10,742;CIEND=-10,469;CIPOS95=0,189;CIEND95=-3,109;MATEID=578275_2;EVENT=578275;SU=4;PE=4;SR=0;ALG=PROD;AF=0.0005813;NSAMP=17;MSQ=15.96;AC=17;AN=29246;NFAM=17
chr2	220546439	46169_1	N	N[chr16:30403336[	4574.65	LOW	SVTYPE=BND;POS=220546439;STRANDS=+-:170;IMPRECISE;CIPOS=-70,702;CIEND=-590,241;CIPOS95=-70,154;CIEND95=-116,116;MATEID=46169_2;EVENT=46169;SU=170;PE=170;SR=0;ALG=SUM;AF=0.004582;NSAMP=134;MSQ=22.38;AC=134;AN=29246;NFAM=133
chr2	220546443	52366_1	N	N[chr5:82592354[	416.85	LOW	SVTYPE=BND;POS=220546443;STRANDS=+-:12;IMPRECISE;CIPOS=-30,544;CIEND=-378,29;CIPOS95=-30,127;CIEND95=-49,29;MATEID=52366_2;EVENT=52366;SU=12;PE=12;SR=0;ALG=PROD;AF=0.0006497;NSAMP=19;MSQ=16.88;AC=19;AN=29246;NFAM=19
chr2	220546449	43156_1	N	N[chr11:126923318[	100.76	LOW	SVTYPE=BND;POS=220546449;STRANDS=+-:5;IMPRECISE;CIPOS=-50,789;CIEND=-578,49;CIPOS95=-50,163;CIEND95=-97,49;MATEID=43156_2;EVENT=43156;SU=5;PE=5;SR=0;ALG=PROD;AF=0.000171;NSAMP=5;MSQ=18.05;AC=5;AN=29246;NFAM=5
chr2	220551532	288063	N	<DEL>	794.34	PASS	SVTYPE=DEL;POS=220551532;SVLEN=-5026;END=220556558;STRANDS=+-:34;CIPOS=-10,9;CIEND=-10,9;CIPOS95=0,0;CIEND95=0,0;SU=34;PE=22;SR=12;ALG=PROD;AF=3.419e-05;NSAMP=1;MSQ=794.34;AC=1;AN=29246;NFAM=1
chr2	220552513	288064	N	<DEL>	416.61	PASS	SVTYPE=DEL;POS=220552513;SVLEN=-985;END=220553498;STRANDS=+-:20;CIPOS=-10,9;CIEND=-4,2;CIPOS95=0,0;CIEND95=0,0;SU=20;PE=12;SR=8;ALG=PROD;AF=3.419e-05;NSAMP=1;MSQ=416.61;AC=1;AN=29246;NFAM=1
chr2	220556066	53840_1	N	N]chr6:113722024]	294.41	LOW	SVTYPE=BND;POS=220556066;STRANDS=++:46;CIPOS=-6,5;CIEND=-6,5;CIPOS95=0,0;CIEND95=0,0;MATEID=53840_2;EVENT=53840;SU=46;PE=0;SR=46;ALG=PROD;AF=0.0002735;NSAMP=8;MSQ=22.25;AC=8;AN=29246;NFAM=8
chr2	220602427	288065_1	N	N[chr2:220602725[	5392.11	PASS	SVTYPE=BND;POS=220602427;STRANDS=+-:155;CIPOS=-3,2;CIEND=-3,2;CIPOS95=0,0;CIEND95=0,0;MATEID=288065_2;EVENT=288065;SU=155;PE=15;SR=140;ALG=PROD;AF=0.0005471;NSAMP=16;MSQ=298.18;RECLASSIFIED;AC=16;AN=29246;NFAM=14
chr2	220602725	288065_2	N	]chr2:220602427]N	5392.11	PASS	SVTYPE=BND;POS=220602427;STRANDS=+-:155;CIPOS=-3,2;CIEND=-3,2;CIPOS95=0,0;CIEND95=0,0;MATEID=288065_1;EVENT=288065;SECONDARY;SU=155;PE=15;SR=140;ALG=PROD;AF=0.0005471;NSAMP=16;MSQ=298.18;RECLASSIFIED;AC=16;AN=29246;NFAM=14
chr2	220620142	288066_1	N	N[chr2:220620195[	824.36	LOW	SVTYPE=BND;POS=220620142;STRANDS=+-:33;CIPOS=-9,8;CIEND=-6,9;CIPOS95=0,0;CIEND95=0,0;MATEID=288066_2;EVENT=288066;SU=33;PE=0;SR=33;ALG=PROD;AF=0.0001026;NSAMP=3;MSQ=132.93;RECLASSIFIED;AC=3;AN=29246;NFAM=3
chr2	220620195	288066_2	N	]chr2:220620142]N	824.36	LOW	SVTYPE=BND;POS=220620142;STRANDS=+-:33;CIPOS=-6,9;CIEND=-9,8;CIPOS95=0,0;CIEND95=0,0;MATEID=288066_1;EVENT=288066;SECONDARY;SU=33;PE=0;SR=33;ALG=PROD;AF=0.0001026;NSAMP=3;MSQ=132.93;RECLASSIFIED;AC=3;AN=29246;NFAM=3
chr2	220633854	283322_2	N	]chr2:166288121]N	62677.4	LOW	SVTYPE=BND;POS=166288121;STRANDS=+-:4;CIPOS=-9,8;CIEND=-9,8;CIPOS95=0,0;CIEND95=0,0;MATEID=283322_1;EVENT=283322;SECONDARY;SU=4;PE=0;SR=4;ALG=PROD;AF=0.04743;NSAMP=1386;MSQ=27.92;RECLASSIFIED;AC=1387;AN=29246;NFAM=1353
chr2	220637771	574364_2	N	[chr2:67125044[N	5502.85	LOW	SVTYPE=BND;POS=220637771;STRANDS=--:321;CIPOS=-2,2;CIEND=-2,2;CIPOS95=0,0;CIEND95=0,0;MATEID=574364_1;EVENT=574364;SECONDARY;SU=321;PE=0;SR=321;ALG=PROD;AF=0.006497;NSAMP=190;MSQ=19.78;AC=190;AN=29246;NFAM=190
chr2	220637823	53410_1	N	N]chr6:42959175]	80.59	LOW	SVTYPE=BND;POS=220637823;STRANDS=++:10;IMPRECISE;CIPOS=-10,9;CIEND=-10,9;CIPOS95=-1,1;CIEND95=-1,1;MATEID=53410_2;EVENT=53410;SU=10;PE=7;SR=3;ALG=PROD;AF=3.419e-05;NSAMP=1;MSQ=80.59;AC=1;AN=29246;NFAM=1
chr2	220637829	44942_1	N	]chr14:39094443]N	152715	LOW	SVTYPE=BND;POS=220637829;STRANDS=-+:54;CIPOS=-10,9;CIEND=-9,8;CIPOS95=0,0;CIEND95=0,0;MATEID=44942_2;EVENT=44942;SU=54;PE=38;SR=16;ALG=PROD;AF=0.1153;NSAMP=3127;MSQ=31.03;AC=3371;AN=29246;NFAM=3020
chr2	220637894	53409_1	N	[chr6:42958961[N	194.56	LOW	SVTYPE=BND;POS=220637894;STRANDS=--:18;CIPOS=-10,9;CIEND=-10,9;CIPOS95=0,0;CIEND95=0,0;MATEID=53409_2;EVENT=53409;SU=18;PE=8;SR=10;ALG=PROD;AF=3.419e-05;NSAMP=1;MSQ=194.56;AC=1;AN=29246;NFAM=1
chr2	220638898	288067	N	<DEL>	907.41	PASS	SVTYPE=DEL;POS=220638898;SVLEN=-1816;END=220640714;STRANDS=+-:38;CIPOS=-23,22;CIEND=-23,20;CIPOS95=0,0;CIEND95=0,0;SU=38;PE=22;SR=16;ALG=PROD;AF=6.839e-05;NSAMP=2;MSQ=451.18;AC=2;AN=29246;NFAM=2
chr2	220639048	51019_1	N	N]chr4:58022169]	61798.7	LOW	SVTYPE=BND;POS=220639048;STRANDS=++:76;CIPOS=-10,7;CIEND=-6,9;CIPOS95=0,0;CIEND95=0,0;MATEID=51019_2;EVENT=51019;SU=76;PE=63;SR=13;ALG=PROD;AF=0.03645;NSAMP=942;MSQ=46.59;AC=1066;AN=29244;NFAM=925
chr2	220639048	8103_2	N	N[chr1:165970848[	37117.9	LOW	SVTYPE=BND;POS=220639048;STRANDS=-+:132;CIPOS=-10,28;CIEND=-30,5;CIPOS95=0,0;CIEND95=0,0;MATEID=8103_1;EVENT=8103;SECONDARY;SU=132;PE=125;SR=7;ALG=PROD;AF=0.01433;NSAMP=419;MSQ=61.63;AC=419;AN=29246;NFAM=415
chr2	220673102	288069_1	N	N[chr2:220673167[	698.39	LOW	SVTYPE=BND;POS=220673102;STRANDS=+-:10;CIPOS=-26,25;CIEND=-26,25;CIPOS95=0,0;CIEND95=0,0;MATEID=288069_2;EVENT=288069;SU=10;PE=0;SR=10;ALG=PROD;AF=0.0003077;NSAMP=9;MSQ=58.56;RECLASSIFIED;AC=9;AN=29246;NFAM=9
chr2	220673167	288069_2	N	]chr2:220673102]N	698.39	LOW	SVTYPE=BND;POS=220673102;STRANDS=+-:10;CIPOS=-26,25;CIEND=-26,25;CIPOS95=0,0;CIEND95=0,0;MATEID=288069_1;EVENT=288069;SECONDARY;SU=10;PE=0;SR=10;ALG=PROD;AF=0.0003077;NSAMP=9;MSQ=58.56;RECLASSIFIED;AC=9;AN=29246;NFAM=9
chr2	220681992	53149_1	N	]chr6:21324569]N	20714.7	LOW	SVTYPE=BND;POS=220681992;STRANDS=-+:727;CIPOS=-1,1;CIEND=-1,1;CIPOS95=0,0;CIEND95=0,0;MATEID=53149_2;EVENT=53149;SU=727;PE=0;SR=727;ALG=PROD;AF=0.01234;NSAMP=361;MSQ=30.53;AC=361;AN=29246;NFAM=358
chr2	220687081	288070	N	<DEL>	329.57	PASS	SVTYPE=DEL;POS=220687081;SVLEN=-6273;END=220693354;STRANDS=+-:16;CIPOS=-4,4;CIEND=-10,9;CIPOS95=0,0;CIEND95=0,0;SU=16;PE=10;SR=6;ALG=PROD;AF=3.419e-05;NSAMP=1;MSQ=329.57;AC=1;AN=29246;NFAM=1
chr2	220694420	288071	N	<DEL>	251.98	PASS	SVTYPE=DEL;POS=220694420;SVLEN=-86;END=220694506;STRANDS=+-:8;CIPOS=-9,9;CIEND=-9,9;CIPOS95=0,0;CIEND95=0,0;SU=8;PE=0;SR=8;ALG=PROD;AF=3.419e-05;NSAMP=1;MSQ=251.96;AC=1;AN=29246;NFAM=1
chr2	220697282	288072_1	N	N[chr2:220697742[	698.48	LOW	SVTYPE=BND;POS=220697282;STRANDS=+-:23;CIPOS=-2,1;CIEND=-10,9;CIPOS95=0,0;CIEND95=0,0;MATEID=288072_2;EVENT=288072;SU=23;PE=11;SR=12;ALG=PROD;AF=0.0003077;NSAMP=9;MSQ=75.76;RECLASSIFIED;AC=9;AN=29246;NFAM=9
chr2	220697742	288072_2	N	]chr2:220697282]N	698.48	LOW	SVTYPE=BND;POS=220697282;STRANDS=+-:23;CIPOS=-10,9;CIEND=-2,1;CIPOS95=0,0;CIEND95=0,0;MATEID=288072_1;EVENT=288072;SECONDARY;SU=23;PE=11;SR=12;ALG=PROD;AF=0.0003077;NSAMP=9;MSQ=75.76;RECLASSIFIED;AC=9;AN=29246;NFAM=9
chr2	220704092	288073	N	<DEL>	83814.2	PASS	SVTYPE=DEL;POS=220704092;SVLEN=-3407;END=220707499;STRANDS=+-:3618;CIPOS=0,0;CIEND=0,0;CIPOS95=0,0;CIEND95=0,0;SU=3618;PE=2109;SR=1509;ALG=PROD;AF=0.00212;NSAMP=62;MSQ=586;AC=62;AN=29246;NFAM=57
chr2	220722239	8104_2	N	[chr1:103937615[N	8447.37	LOW	SVTYPE=BND;POS=220722239;STRANDS=--:52;CIPOS=-9,8;CIEND=-9,8;CIPOS95=0,0;CIEND95=0,0;MATEID=8104_1;EVENT=8104;SECONDARY;SU=52;PE=0;SR=52;ALG=PROD;AF=0.008514;NSAMP=248;MSQ=21.3;AC=249;AN=29246;NFAM=243
chr2	220725353	51283_1	N	]chr4:94712587]N	23.87	LOW	SVTYPE=BND;POS=220725353;STRANDS=-+:4;IMPRECISE;CIPOS=-9,8;CIEND=-8,9;CIPOS95=0,0;CIEND95=0,2;MATEID=51283_2;EVENT=51283;SU=4;PE=0;SR=4;ALG=PROD;AF=3.419e-05;NSAMP=1;MSQ=23.87;AC=1;AN=29246;NFAM=1
chr2	220747583	41949_1	N	]chr10:85361636]N	1668.23	LOW	SVTYPE=BND;POS=220747583;STRANDS=-+:9;IMPRECISE;CIPOS=-457,29;CIEND=-28,545;CIPOS95=-68,29;CIEND95=-28,135;MATEID=41949_2;EVENT=41949;SU=9;PE=9;SR=0;ALG=PROD;AF=0.0009232;NSAMP=27;MSQ=27.44;AC=27;AN=29246;NFAM=26
chr2	220748398	288075	N	<DEL>	263.69	PASS	SVTYPE=DEL;POS=220748398;SVLEN=-959;END=220749357;STRANDS=+-:13;CIPOS=-10,9;CIEND=-10,9;CIPOS95=0,0;CIEND95=0,0;SU=13;PE=7;SR=6;ALG=PROD;AF=3.419e-05;NSAMP=1;MSQ=263.69;AC=1;AN=29246;NFAM=1
chr2	220765052	288077_1	N	N[chr2:220766007[	8821.54	PASS	SVTYPE=BND;POS=220765052;STRANDS=+-:384;CIPOS=-2,1;CIEND=-2,1;CIPOS95=0,0;CIEND95=0,0;MATEID=288077_2;EVENT=288077;SU=384;PE=220;SR=164;ALG=PROD;AF=0.0002735;NSAMP=8;MSQ=626.43;RECLASSIFIED;AC=8;AN=29246;NFAM=7
chr2	220765479	288078	N	<DEL>	6303.15	PASS	SVTYPE=DEL;POS=220765479;SVLEN=-4045;END=220769524;STRANDS=+-:278;CIPOS=-3,2;CIEND=-3,0;CIPOS95=0,0;CIEND95=0,0;SU=278;PE=169;SR=109;ALG=PROD;AF=0.0002735;NSAMP=8;MSQ=723.84;AC=8;AN=29246;NFAM=8
chr2	220766007	288077_2	N	]chr2:220765052]N	8821.54	PASS	SVTYPE=BND;POS=220765052;STRANDS=+-:384;CIPOS=-2,1;CIEND=-2,1;CIPOS95=0,0;CIEND95=0,0;MATEID=288077_1;EVENT=288077;SECONDARY;SU=384;PE=220;SR=164;ALG=PROD;AF=0.0002735;NSAMP=8;MSQ=626.43;RECLASSIFIED;AC=8;AN=29246;NFAM=7
chr2	220773217	288079_1	N	N[chr2:220773354[	3631.78	PASS	SVTYPE=BND;POS=220773217;STRANDS=+-:139;CIPOS=-3,2;CIEND=-3,2;CIPOS95=0,0;CIEND95=0,0;MATEID=288079_2;EVENT=288079;SU=139;PE=3;SR=136;ALG=PROD;AF=0.0003078;NSAMP=9;MSQ=178.78;RECLASSIFIED;AC=9;AN=29240;NFAM=9
chr2	220773354	288079_2	N	]chr2:220773217]N	3631.78	PASS	SVTYPE=BND;POS=220773217;STRANDS=+-:139;CIPOS=-3,2;CIEND=-3,2;CIPOS95=0,0;CIEND95=0,0;MATEID=288079_1;EVENT=288079;SECONDARY;SU=139;PE=3;SR=136;ALG=PROD;AF=0.0003078;NSAMP=9;MSQ=178.78;RECLASSIFIED;AC=9;AN=29240;NFAM=9
chr2	220779259	288080	N	<DEL>	122.73	PASS	SVTYPE=DEL;POS=220779259;SVLEN=-136;END=220779395;STRANDS=+-:5;CIPOS=-10,9;CIEND=-10,9;CIPOS95=0,0;CIEND95=0,0;SU=5;PE=0;SR=5;ALG=PROD;AF=3.419e-05;NSAMP=1;MSQ=122.73;AC=1;AN=29246;NFAM=1
chr2	220782198	46258_1	N	[chr16:50011065[N	36.61	LOW	SVTYPE=BND;POS=220782198;STRANDS=--:4;IMPRECISE;CIPOS=-622,49;CIEND=-415,49;CIPOS95=-189,49;CIEND95=-126,49;MATEID=46258_2;EVENT=46258;SU=4;PE=4;SR=0;ALG=PROD;AF=6.839e-05;NSAMP=2;MSQ=18.23;AC=2;AN=29246;NFAM=2
chr2	220782208	45346_1	N	]chr14:100796376]N	230.63	LOW	SVTYPE=BND;POS=220782208;STRANDS=-+:6;IMPRECISE;CIPOS=-760,9;CIEND=-10,387;CIPOS95=-230,0;CIEND95=-2,130;MATEID=45346_2;EVENT=45346;SU=6;PE=6;SR=0;ALG=PROD;AF=0.0003077;NSAMP=9;MSQ=13.91;AC=9;AN=29246;NFAM=9
chr2	220782212	288081_1	N	N[chr2:220782432[	3308.52	LOW	SVTYPE=BND;POS=220782212;STRANDS=+-:50;CIPOS=-5,3;CIEND=-6,5;CIPOS95=0,0;CIEND95=0,0;MATEID=288081_2;EVENT=288081;SU=50;PE=2;SR=48;ALG=PROD;AF=0.002906;NSAMP=85;MSQ=36.48;RECLASSIFIED;AC=85;AN=29246;NFAM=84
chr2	220782244	42912_1	N	N]chr11:92048281]	67.39	LOW	SVTYPE=BND;POS=220782244;STRANDS=++:5;IMPRECISE;CIPOS=-10,324;CIEND=-10,543;CIPOS95=-2,105;CIEND95=-1,165;MATEID=42912_2;EVENT=42912;SU=5;PE=5;SR=0;ALG=PROD;AF=3.419e-05;NSAMP=1;MSQ=65.75;AC=1;AN=29246;NFAM=1
chr2	220782432	288081_2	N	]chr2:220782212]N	3308.52	LOW	SVTYPE=BND;POS=220782212;STRANDS=+-:50;CIPOS=-6,5;CIEND=-5,3;CIPOS95=0,0;CIEND95=0,0;MATEID=288081_1;EVENT=288081;SECONDARY;SU=50;PE=2;SR=48;ALG=PROD;AF=0.002906;NSAMP=85;MSQ=36.48;RECLASSIFIED;AC=85;AN=29246;NFAM=84
chr2	220782955	288082	N	<DEL>	263.69	PASS	SVTYPE=DEL;POS=220782955;SVLEN=-25223;END=220808178;STRANDS=+-:5;CIPOS=-10,9;CIEND=-10,9;CIPOS95=0,0;CIEND95=0,0;SU=5;PE=0;SR=5;ALG=PROD;AF=3.419e-05;NSAMP=1;MSQ=263.69;AC=1;AN=29246;NFAM=1
chr2	220784586	288083	N	<DEL>	2367.86	PASS	SVTYPE=DEL;POS=220784586;SVLEN=-6294;END=220790880;STRANDS=+-:94;CIPOS=-23,22;CIEND=-23,22;CIPOS95=0,0;CIEND95=0,0;SU=94;PE=50;SR=44;ALG=PROD;AF=0.0001026;NSAMP=3;MSQ=789.29;AC=3;AN=29246;NFAM=2
chr2	220791975	42356_1	N	N]chr11:7432635]	1661.88	LOW	SVTYPE=BND;POS=220791975;STRANDS=++:65;IMPRECISE;CIPOS=-10,9;CIEND=-4,7;CIPOS95=0,0;CIEND95=-1,1;MATEID=42356_2;EVENT=42356;SU=65;PE=37;SR=28;ALG=PROD;AF=0.0009574;NSAMP=27;MSQ=23.37;AC=28;AN=29246;NFAM=27
chr2	220792006	578277_1	N	[chr2:220844311[N	212.78	LOW	SVTYPE=BND;POS=220792006;STRANDS=--:11;IMPRECISE;CIPOS=-10,7;CIEND=-10,8;CIPOS95=-1,0;CIEND95=-1,0;MATEID=578277_2;EVENT=578277;SU=11;PE=9;SR=2;ALG=PROD;AF=3.419e-05;NSAMP=1;MSQ=212.78;AC=1;AN=29246;NFAM=1
chr2	220792485	578278_1	N	N]chr2:220796807]	392.5	PASS	SVTYPE=BND;POS=220792485;STRANDS=++:22;CIPOS=-4,3;CIEND=-3,3;CIPOS95=0,0;CIEND95=0,0;MATEID=578278_2;EVENT=578278;SU=22;PE=14;SR=8;ALG=PROD;AF=3.419e-05;NSAMP=1;MSQ=392.5;AC=1;AN=29246;NFAM=1
chr2	220794903	578279	N	<INV>	2243.33	PASS	SVTYPE=INV;POS=220794903;SVLEN=519;END=220795422;STRANDS=++:63,--:45;CIPOS=-23,20;CIEND=-23,20;CIPOS95=0,0;CIEND95=0,0;SU=108;PE=58;SR=50;ALG=PROD;AF=6.839e-05;NSAMP=2;MSQ=1121.19;AC=2;AN=29246;NFAM=2
chr2	220796694	288084_1	N	N[chr2:220797106[	2780.64	LOW	SVTYPE=BND;POS=220796694;STRANDS=+-:66;CIPOS=-23,22;CIEND=-24,22;CIPOS95=0,0;CIEND95=0,0;MATEID=288084_2;EVENT=288084;SU=66;PE=21;SR=45;ALG=PROD;AF=0.0007522;NSAMP=22;MSQ=61.41;RECLASSIFIED;AC=22;AN=29246;NFAM=22
chr2	220796807	578278_2	N	N]chr2:220792485]	392.5	PASS	SVTYPE=BND;POS=220796807;STRANDS=++:22;CIPOS=-3,3;CIEND=-4,3;CIPOS95=0,0;CIEND95=0,0;MATEID=578278_1;EVENT=578278;SECONDARY;SU=22;PE=14;SR=8;ALG=PROD;AF=3.419e-05;NSAMP=1;MSQ=392.5;AC=1;AN=29246;NFAM=1
chr2	220797106	288084_2	N	]chr2:220796694]N	2780.64	LOW	SVTYPE=BND;POS=220796694;STRANDS=+-:66;CIPOS=-24,22;CIEND=-23,22;CIPOS95=0,0;CIEND95=0,0;MATEID=288084_1;EVENT=288084;SECONDARY;SU=66;PE=21;SR=45;ALG=PROD;AF=0.0007522;NSAMP=22;MSQ=61.41;RECLASSIFIED;AC=22;AN=29246;NFAM=22
chr2	220798414	578280	N	<INV>	431.93	LOW	SVTYPE=INV;POS=220798414;SVLEN=104;END=220798518;STRANDS=++:2,--:2;IMPRECISE;CIPOS=-10,34;CIEND=-10,606;CIPOS95=0,34;CIEND95=-2,195;SU=4;PE=4;SR=0;ALG=PROD;AF=0.0006497;NSAMP=19;MSQ=15.18;AC=19;AN=29246;NFAM=19
chr2	220808013	47754_1	N	N]chr19:8621717]	193610	LOW	SVTYPE=BND;POS=220808013;STRANDS=++:28;IMPRECISE;CIPOS=-9,601;CIEND=-13,467;CIPOS95=-9,134;CIEND95=-13,50;MATEID=47754_2;EVENT=47754;SU=28;PE=28;SR=0;ALG=PROD;AF=0.1424;NSAMP=4164;MSQ=31.08;AC=4164;AN=29246;NFAM=4055
chr2	220809699	288085	N	<DEL>	727.53	PASS	SVTYPE=DEL;POS=220809699;SVLEN=-1659;END=220811358;STRANDS=+-:31;CIPOS=-10,6;CIEND=-8,9;CIPOS95=0,0;CIEND95=0,0;SU=31;PE=17;SR=14;ALG=PROD;AF=3.419e-05;NSAMP=1;MSQ=725.46;AC=1;AN=29246;NFAM=1
chr2	220823303	288088_1	N	N[chr2:220832746[	143338	LOW	SVTYPE=BND;POS=220823303;STRANDS=+-:84;IMPRECISE;CIPOS=-50,305;CIEND=-382,41;CIPOS95=-45,45;CIEND95=-80,41;MATEID=288088_2;EVENT=288088;SU=84;PE=84;SR=0;ALG=SUM;AF=0.1132;NSAMP=3312;MSQ=23.94;RECLASSIFIED;AC=3312;AN=29246;NFAM=3190
chr2	220823529	288087_1	N	N[chr2:220823789[	10707.4	LOW	SVTYPE=BND;POS=220823529;STRANDS=+-:12;IMPRECISE;CIPOS=-29,30;CIEND=-66,33;CIPOS95=-2,2;CIEND95=-37,33;MATEID=288087_2;EVENT=288087;SU=12;PE=0;SR=12;ALG=SUM;AF=0.01279;NSAMP=374;MSQ=20.09;RECLASSIFIED;AC=374;AN=29246;NFAM=372
chr2	220823673	54256_1	N	]chr7:4083739]N	395680	LOW	SVTYPE=BND;POS=220823673;STRANDS=-+:238;IMPRECISE;CIPOS=-883,55;CIEND=-66,597;CIPOS95=-142,55;CIEND95=-66,86;MATEID=54256_2;EVENT=54256;SU=238;PE=162;SR=76;ALG=SUM;AF=0.2206;NSAMP=6114;MSQ=45.67;AC=6453;AN=29246;NFAM=5849
chr2	220823715	498959	N	<DUP>	134142	PASS	SVTYPE=DUP;POS=220823715;SVLEN=260;END=220823975;STRANDS=-+:22;CIPOS=-13,5;CIEND=-10,9;CIPOS95=0,0;CIEND95=0,0;SU=22;PE=3;SR=19;ALG=PROD;AF=0.07717;NSAMP=1973;MSQ=44.66;AC=2257;AN=29246;NFAM=1944
chr2	220823789	288087_2	N	]chr2:220823529]N	10707.4	LOW	SVTYPE=BND;POS=220823529;STRANDS=+-:12;IMPRECISE;CIPOS=-66,33;CIEND=-29,30;CIPOS95=-37,33;CIEND95=-2,2;MATEID=288087_1;EVENT=288087;SECONDARY;SU=12;PE=0;SR=12;ALG=SUM;AF=0.01279;NSAMP=374;MSQ=20.09;RECLASSIFIED;AC=374;AN=29246;NFAM=372
chr2	220823801	288089_1	N	N[chr2:220823956[	6081.11	LOW	SVTYPE=BND;POS=220823801;STRANDS=+-:10;CIPOS=-26,24;CIEND=-26,25;CIPOS95=0,0;CIEND95=0,0;MATEID=288089_2;EVENT=288089;SU=10;PE=0;SR=10;ALG=PROD;AF=0.005608;NSAMP=164;MSQ=21.37;RECLASSIFIED;AC=164;AN=29246;NFAM=163
chr2	220823820	54259_1	N	N[chr7:4083709[	528998	LOW	SVTYPE=BND;POS=220823820;STRANDS=+-:5;IMPRECISE;CIPOS=-30,29;CIEND=-30,29;CIPOS95=-3,3;CIEND95=-3,3;MATEID=54259_2;EVENT=54259;SU=5;PE=4;SR=1;ALG=PROD;AF=0.2184;NSAMP=6388;MSQ=50.22;RETAINED;AC=6388;AN=29246;NFAM=6003
chr2	220823820	55357_1	N	N[chr8:13806939[	2425.94	LOW	SVTYPE=BND;POS=220823820;STRANDS=+-:29;IMPRECISE;CIPOS=-49,711;CIEND=-633,148;CIPOS95=-49,185;CIEND95=-151,148;MATEID=55357_2;EVENT=55357;SU=29;PE=29;SR=0;ALG=SUM;AF=0.003283;NSAMP=96;MSQ=20.45;AC=96;AN=29246;NFAM=96
chr2	220823956	288089_2	N	]chr2:220823801]N	6081.11	LOW	SVTYPE=BND;POS=220823801;STRANDS=+-:10;CIPOS=-26,25;CIEND=-26,24;CIPOS95=0,0;CIEND95=0,0;MATEID=288089_1;EVENT=288089;SECONDARY;SU=10;PE=0;SR=10;ALG=PROD;AF=0.005608;NSAMP=164;MSQ=21.37;RECLASSIFIED;AC=164;AN=29246;NFAM=163
chr2	220832632	288091_1	N	N[chr2:220836114[	9416	LOW	SVTYPE=BND;POS=220832632;STRANDS=+-:509;IMPRECISE;CIPOS=-18,173;CIEND=-135,16;CIPOS95=-5,5;CIEND95=-5,5;MATEID=288091_2;EVENT=288091;SU=509;PE=509;SR=0;ALG=PROD;AF=0.002052;NSAMP=60;MSQ=109.04;RECLASSIFIED;AC=60;AN=29246;NFAM=59
chr2	220832662	43215_1	N	N]chr12:676195]	141.69	LOW	SVTYPE=BND;POS=220832662;STRANDS=++:5;IMPRECISE;CIPOS=-30,619;CIEND=-30,609;CIPOS95=-30,128;CIEND95=-30,120;MATEID=43215_2;EVENT=43215;SU=5;PE=5;SR=0;ALG=PROD;AF=0.0002052;NSAMP=6;MSQ=23.44;AC=6;AN=29246;NFAM=6
chr2	220832746	288088_2	N	]chr2:220823303]N	143338	LOW	SVTYPE=BND;POS=220823303;STRANDS=+-:84;IMPRECISE;CIPOS=-382,41;CIEND=-50,305;CIPOS95=-80,41;CIEND95=-45,45;MATEID=288088_1;EVENT=288088;SECONDARY;SU=84;PE=84;SR=0;ALG=SUM;AF=0.1132;NSAMP=3312;MSQ=23.94;RECLASSIFIED;AC=3312;AN=29246;NFAM=3190
chr2	220836114	288091_2	N	]chr2:220832632]N	9416	LOW	SVTYPE=BND;POS=220832632;STRANDS=+-:509;IMPRECISE;CIPOS=-135,16;CIEND=-18,173;CIPOS95=-5,5;CIEND95=-5,5;MATEID=288091_1;EVENT=288091;SECONDARY;SU=509;PE=509;SR=0;ALG=PROD;AF=0.002052;NSAMP=60;MSQ=109.04;RECLASSIFIED;AC=60;AN=29246;NFAM=59
chr2	220844311	578277_2	N	[chr2:220792006[N	212.78	LOW	SVTYPE=BND;POS=220844311;STRANDS=--:11;IMPRECISE;CIPOS=-10,8;CIEND=-10,7;CIPOS95=-1,0;CIEND95=-1,0;MATEID=578277_1;EVENT=578277;SECONDARY;SU=11;PE=9;SR=2;ALG=PROD;AF=3.419e-05;NSAMP=1;MSQ=212.78;AC=1;AN=29246;NFAM=1
chr2	220856631	288092	N	<DEL>	389.8	PASS	SVTYPE=DEL;POS=220856631;SVLEN=-152;END=220856783;STRANDS=+-:13;CIPOS=-10,9;CIEND=-10,9;CIPOS95=0,0;CIEND95=0,0;SU=13;PE=0;SR=13;ALG=PROD;AF=3.419e-05;NSAMP=1;MSQ=389.62;AC=1;AN=29246;NFAM=1
chr2	220859728	498960_1	N	]chr2:220867006]N	10672.7	LOW	SVTYPE=BND;POS=220859728;STRANDS=-+:29;IMPRECISE;CIPOS=-9,7;CIEND=-5,8;CIPOS95=-2,0;CIEND95=0,0;MATEID=498960_2;EVENT=498960;SU=29;PE=23;SR=6;ALG=PROD;AF=0.01997;NSAMP=584;MSQ=11.02;RECLASSIFIED;AC=584;AN=29246;NFAM=580
chr2	220861501	288093_1	N	N[chr2:220871018[	254.91	LOW	SVTYPE=BND;POS=220861501;STRANDS=+-:8;IMPRECISE;CIPOS=-10,9;CIEND=-10,6;CIPOS95=-1,1;CIEND95=-1,0;MATEID=288093_2;EVENT=288093;SU=8;PE=6;SR=2;ALG=PROD;AF=0.0001368;NSAMP=4;MSQ=50.33;RECLASSIFIED;AC=4;AN=29246;NFAM=4
chr2	220867006	498960_2	N	N[chr2:220859728[	10672.7	LOW	SVTYPE=BND;POS=220859728;STRANDS=-+:29;IMPRECISE;CIPOS=-5,8;CIEND=-9,7;CIPOS95=0,0;CIEND95=-2,0;MATEID=498960_1;EVENT=498960;SECONDARY;SU=29;PE=23;SR=6;ALG=PROD;AF=0.01997;NSAMP=584;MSQ=11.02;RECLASSIFIED;AC=584;AN=29246;NFAM=580
chr2	220867019	42237_1	N	[chr10:80225308[N	691.17	LOW	SVTYPE=BND;POS=220867019;STRANDS=--:69;CIPOS=-6,5;CIEND=-6,5;CIPOS95=0,0;CIEND95=0,0;MATEID=42237_2;EVENT=42237;SU=69;PE=0;SR=69;ALG=PROD;AF=0.0006497;NSAMP=19;MSQ=22.16;AC=19;AN=29246;NFAM=18
chr2	220871018	288093_2	N	]chr2:220861501]N	254.91	LOW	SVTYPE=BND;POS=220861501;STRANDS=+-:8;IMPRECISE;CIPOS=-10,6;CIEND=-10,9;CIPOS95=-1,0;CIEND95=-1,1;MATEID=288093_1;EVENT=288093;SECONDARY;SU=8;PE=6;SR=2;ALG=PROD;AF=0.0001368;NSAMP=4;MSQ=50.33;RECLASSIFIED;AC=4;AN=29246;NFAM=4
chr2	220875144	498961_1	N	]chr2:220884013]N	1006.09	LOW	SVTYPE=BND;POS=220875144;STRANDS=-+:43;IMPRECISE;CIPOS=-30,29;CIEND=-27,29;CIPOS95=-3,3;CIEND95=-2,2;MATEID=498961_2;EVENT=498961;SU=43;PE=42;SR=1;ALG=PROD;AF=0.001504;NSAMP=43;MSQ=10.43;RECLASSIFIED;AC=44;AN=29246;NFAM=43
chr2	220884013	498961_2	N	N[chr2:220875144[	1006.09	LOW	SVTYPE=BND;POS=220875144;STRANDS=-+:43;IMPRECISE;CIPOS=-27,29;CIEND=-30,29;CIPOS95=-2,2;CIEND95=-3,3;MATEID=498961_1;EVENT=498961;SECONDARY;SU=43;PE=42;SR=1;ALG=PROD;AF=0.001504;NSAMP=43;MSQ=10.43;RECLASSIFIED;AC=44;AN=29246;NFAM=43
chr2	220910261	288095	N	<DEL>	1909.24	PASS	SVTYPE=DEL;POS=220910261;SVLEN=-129;END=220910390;STRANDS=+-:80;CIPOS=-5,4;CIEND=-5,4;CIPOS95=0,0;CIEND95=0,0;SU=80;PE=4;SR=76;ALG=PROD;AF=0.0003077;NSAMP=9;MSQ=212.12;AC=9;AN=29246;NFAM=9
chr2	220914473	46381_1	N	[chr16:66125218[N	34.71	LOW	SVTYPE=BND;POS=220914473;STRANDS=--:12;CIPOS=-26,25;CIEND=-26,25;CIPOS95=0,0;CIEND95=0,0;MATEID=46381_2;EVENT=46381;SU=12;PE=0;SR=12;ALG=PROD;AF=6.839e-05;NSAMP=2;MSQ=16.5;AC=2;AN=29246;NFAM=2
chr2	220938754	288096	N	<DEL>	3027.32	PASS	SVTYPE=DEL;POS=220938754;SVLEN=-6968;END=220945722;STRANDS=+-:129;CIPOS=-30,29;CIEND=-23,3;CIPOS95=0,0;CIEND95=0,0;SU=129;PE=82;SR=47;ALG=PROD;AF=3.419e-05;NSAMP=1;MSQ=695.34;AC=1;AN=29246;NFAM=1
chr2	220943351	51319_1	N	N]chr4:104602357]	6.83	LOW	SVTYPE=BND;POS=220943351;STRANDS=++:4;IMPRECISE;CIPOS=-10,8;CIEND=-9,8;CIPOS95=-1,0;CIEND95=0,0;MATEID=51319_2;EVENT=51319;SU=4;PE=0;SR=4;ALG=PROD;AF=3.419e-05;NSAMP=1;MSQ=6.83;AC=1;AN=29246;NFAM=1
chr2	220953630	268945_2	N	]chr2:22693532]N	305481	LOW	SVTYPE=BND;POS=22693532;STRANDS=+-:4;CIPOS=-9,8;CIEND=-9,8;CIPOS95=0,0;CIEND95=0,0;MATEID=268945_1;EVENT=268945;SECONDARY;SU=4;PE=0;SR=4;ALG=PROD;AF=0.1456;NSAMP=4257;MSQ=44.92;RECLASSIFIED;AC=4257;AN=29246;NFAM=4124
chr2	220953631	42290_1	N	[chr10:117656493[N	91937.7	LOW	SVTYPE=BND;POS=220953631;STRANDS=--:425;CIPOS=-1,1;CIEND=-1,1;CIPOS95=0,0;CIEND95=0,0;MATEID=42290_2;EVENT=42290;SU=425;PE=0;SR=425;ALG=PROD;AF=0.06021;NSAMP=1761;MSQ=34.94;AC=1761;AN=29246;NFAM=1734
chr2	220953671	45653_1	N	N]chr15:60126820]	314.77	LOW	SVTYPE=BND;POS=220953671;STRANDS=++:10;CIPOS=-30,29;CIEND=-30,29;CIPOS95=0,0;CIEND95=0,0;MATEID=45653_2;EVENT=45653;SU=10;PE=0;SR=10;ALG=PROD;AF=0.0003077;NSAMP=9;MSQ=22.59;AC=9;AN=29246;NFAM=9
chr2	220959244	495223_2	N	N[chr2:42711783[	9087.93	LOW	SVTYPE=BND;POS=42711783;STRANDS=-+:5;CIPOS=-10,9;CIEND=-10,9;CIPOS95=0,0;CIEND95=0,0;MATEID=495223_1;EVENT=495223;SECONDARY;SU=5;PE=1;SR=4;ALG=PROD;AF=0.01652;NSAMP=483;MSQ=11.73;RECLASSIFIED;AC=483;AN=29246;NFAM=480
chr2	221004141	288097_1	N	N[chr2:221004420[	7039.88	PASS	SVTYPE=BND;POS=221004141;STRANDS=+-:147;CIPOS=-4,2;CIEND=-3,2;CIPOS95=0,0;CIEND95=0,0;MATEID=288097_2;EVENT=288097;SU=147;PE=16;SR=131;ALG=PROD;AF=0.0004103;NSAMP=11;MSQ=407.63;RECLASSIFIED;AC=12;AN=29246;NFAM=11
chr2	221004420	288097_2	N	]chr2:221004141]N	7039.88	PASS	SVTYPE=BND;POS=221004141;STRANDS=+-:147;CIPOS=-3,2;CIEND=-4,2;CIPOS95=0,0;CIEND95=0,0;MATEID=288097_1;EVENT=288097;SECONDARY;SU=147;PE=16;SR=131;ALG=PROD;AF=0.0004103;NSAMP=11;MSQ=407.63;RECLASSIFIED;AC=12;AN=29246;NFAM=11
chr2	221013061	288098	N	<DEL>	200.57	PASS	SVTYPE=DEL;POS=221013061;SVLEN=-6580;END=221019641;STRANDS=+-:11;CIPOS=-6,6;CIEND=-10,9;CIPOS95=0,0;CIEND95=0,0;SU=11;PE=6;SR=5;ALG=PROD;AF=3.419e-05;NSAMP=1;MSQ=200.57;AC=1;AN=29246;NFAM=1
chr2	221018256	288099	N	<DEL>	1.67011e+06	PASS	SVTYPE=DEL;POS=221018256;SVLEN=-194;END=221018450;STRANDS=+-:57259;CIPOS=0,0;CIEND=0,0;CIPOS95=0,0;CIEND95=0,0;SU=57259;PE=1245;SR=56014;AF=0.09926;NSAMP=2677;MSQ=346.44;MEDGQR=3.6;Q10GQR=3.39;AC=2903;AN=29246;NFAM=2514
chr2	221023614	288101	N	<DEL>	506.47	PASS	SVTYPE=DEL;POS=221023614;SVLEN=-10158;END=221033772;STRANDS=+-:20;CIPOS=-10,9;CIEND=-4,2;CIPOS95=0,0;CIEND95=0,0;SU=20;PE=11;SR=9;ALG=PROD;AF=3.419e-05;NSAMP=1;MSQ=506.47;AC=1;AN=29246;NFAM=1
chr2	221027174	56097_1	N	N[chr8:129906594[	5374.64	LOW	SVTYPE=BND;POS=221027174;STRANDS=+-:397;IMPRECISE;CIPOS=-12,235;CIEND=-287,10;CIPOS95=-3,3;CIEND95=-7,7;MATEID=56097_2;EVENT=56097;SU=397;PE=397;SR=0;ALG=PROD;AF=0.0006839;NSAMP=20;MSQ=114.15;AC=20;AN=29246;NFAM=20
chr2	221027354	56098_1	N	]chr8:129906925]N	9348.51	LOW	SVTYPE=BND;POS=221027354;STRANDS=-+:576;IMPRECISE;CIPOS=-178,9;CIEND=-10,226;CIPOS95=-2,2;CIEND95=-4,4;MATEID=56098_2;EVENT=56098;SU=576;PE=576;SR=0;ALG=PROD;AF=0.0009574;NSAMP=28;MSQ=149.52;AC=28;AN=29246;NFAM=28
chr2	221028133	45204_1	N	]chr14:77816903]N	17449.1	LOW	SVTYPE=BND;POS=221028133;STRANDS=-+:17;CIPOS=-10,9;CIEND=-10,9;CIPOS95=0,0;CIEND95=0,0;MATEID=45204_2;EVENT=45204;SU=17;PE=0;SR=17;ALG=PROD;AF=0.01511;NSAMP=442;MSQ=21.26;AC=442;AN=29246;NFAM=438
chr2	221028138	50547_1	N	[chr3:183882223[N	4398.56	LOW	SVTYPE=BND;POS=221028138;STRANDS=--:4;CIPOS=-9,8;CIEND=-9,8;CIPOS95=0,0;CIEND95=0,0;MATEID=50547_2;EVENT=50547;SU=4;PE=0;SR=4;ALG=PROD;AF=0.005129;NSAMP=149;MSQ=15.59;AC=150;AN=29246;NFAM=149
chr2	221028142	52165_1	N	]chr5:52029107]N	1428.33	LOW	SVTYPE=BND;POS=221028142;STRANDS=-+:4;CIPOS=-9,8;CIEND=-9,8;CIPOS95=0,0;CIEND95=0,0;MATEID=52165_2;EVENT=52165;SU=4;PE=0;SR=4;ALG=PROD;AF=0.001607;NSAMP=47;MSQ=16.57;AC=47;AN=29246;NFAM=47
chr2	221028156	54681_1	N	[chr7:64007236[N	345.76	LOW	SVTYPE=BND;POS=221028156;STRANDS=--:4;IMPRECISE;CIPOS=-9,8;CIEND=-7,9;CIPOS95=0,0;CIEND95=0,1;MATEID=54681_2;EVENT=54681;SU=4;PE=0;SR=4;ALG=PROD;AF=0.0003419;NSAMP=8;MSQ=25.17;AC=10;AN=29246;NFAM=8
chr2	221028175	51729_1	N	N]chr4:171303879]	595.29	LOW	SVTYPE=BND;POS=221028175;STRANDS=++:6;IMPRECISE;CIPOS=-9,9;CIEND=-10,9;CIPOS95=0,1;CIEND95=-1,1;MATEID=51729_2;EVENT=51729;SU=6;PE=3;SR=3;ALG=PROD;AF=0.001026;NSAMP=30;MSQ=14.97;AC=30;AN=29246;NFAM=30
chr2	221028177	42895_1	N	N]chr11:89198770]	1048.96	LOW	SVTYPE=BND;POS=221028177;STRANDS=++:12;IMPRECISE;CIPOS=-29,29;CIEND=-30,29;CIPOS95=-3,3;CIEND95=-3,3;MATEID=42895_2;EVENT=42895;SU=12;PE=11;SR=1;ALG=PROD;AF=0.001573;NSAMP=46;MSQ=18.3;AC=46;AN=29246;NFAM=46
chr2	221047878	47095_1	N	[chr17:71426133[N	6.83	LOW	SVTYPE=BND;POS=221047878;STRANDS=--:4;IMPRECISE;CIPOS=-9,8;CIEND=-7,8;CIPOS95=0,0;CIEND95=-1,3;MATEID=47095_2;EVENT=47095;SU=4;PE=0;SR=4;ALG=PROD;AF=3.419e-05;NSAMP=1;MSQ=6.83;AC=1;AN=29246;NFAM=1
chr2	221049142	576631_2	N	[chr2:137736210[N	3966.74	LOW	SVTYPE=BND;POS=221049142;STRANDS=--:44;CIPOS=-9,8;CIEND=-9,8;CIPOS95=0,0;CIEND95=0,0;MATEID=576631_1;EVENT=576631;SECONDARY;SU=44;PE=0;SR=44;ALG=PROD;AF=0.003077;NSAMP=82;MSQ=21.92;AC=90;AN=29246;NFAM=82
chr2	221053991	55680_1	N	]chr8:67560178]N	26885	LOW	SVTYPE=BND;POS=221053991;STRANDS=-+:45;CIPOS=-6,4;CIEND=-9,8;CIPOS95=0,0;CIEND95=0,0;MATEID=55680_2;EVENT=55680;SU=45;PE=0;SR=45;ALG=PROD;AF=0.0224;NSAMP=634;MSQ=28.23;AC=655;AN=29246;NFAM=625
chr2	221067226	288102	N	<DEL>	381.68	PASS	SVTYPE=DEL;POS=221067226;SVLEN=-204;END=221067430;STRANDS=+-:14;CIPOS=-10,9;CIEND=-10,9;CIPOS95=0,0;CIEND95=0,0;SU=14;PE=0;SR=14;ALG=PROD;AF=3.419e-05;NSAMP=1;MSQ=371.65;AC=1;AN=29246;NFAM=1
chr2	221080639	288103	N	<DEL>	291963	PASS	SVTYPE=DEL;POS=221080639;SVLEN=-303;END=221080942;STRANDS=+-:7635;CIPOS=0,0;CIEND=0,0;CIPOS95=0,0;CIEND95=0,0;SU=7635;PE=879;SR=6756;ALG=PROD;AF=0.02424;NSAMP=696;MSQ=361.58;MEDGQR=2.44;Q10GQR=2.2;AC=709;AN=29246;NFAM=680
chr2	221096605	50995_1	N	[chr4:53923806[N	11729.1	LOW	SVTYPE=BND;POS=221096605;STRANDS=--:8;IMPRECISE;CIPOS=-689,26;CIEND=-479,29;CIPOS95=-196,26;CIEND95=-84,29;MATEID=50995_2;EVENT=50995;SU=8;PE=8;SR=0;ALG=PROD;AF=0.01453;NSAMP=425;MSQ=18.85;AC=425;AN=29246;NFAM=424
chr2	221104806	288106_1	N	N[chr2:221105144[	2658.84	LOW	SVTYPE=BND;POS=221104806;STRANDS=+-:51;CIPOS=-23,22;CIEND=-23,22;CIPOS95=0,0;CIEND95=0,0;MATEID=288106_2;EVENT=288106;SU=51;PE=3;SR=48;ALG=PROD;AF=0.0005813;NSAMP=17;MSQ=18.37;RECLASSIFIED;AC=17;AN=29246;NFAM=17
chr2	221105144	288106_2	N	]chr2:221104806]N	2658.84	LOW	SVTYPE=BND;POS=221104806;STRANDS=+-:51;CIPOS=-23,22;CIEND=-23,22;CIPOS95=0,0;CIEND95=0,0;MATEID=288106_1;EVENT=288106;SECONDARY;SU=51;PE=3;SR=48;ALG=PROD;AF=0.0005813;NSAMP=17;MSQ=18.37;RECLASSIFIED;AC=17;AN=29246;NFAM=17
chr2	221115078	288107_1	N	N[chr2:221115137[	1019.07	PASS	SVTYPE=BND;POS=221115078;STRANDS=+-:36;CIPOS=-9,8;CIEND=-9,8;CIPOS95=0,0;CIEND95=0,0;MATEID=288107_2;EVENT=288107;SU=36;PE=0;SR=36;ALG=PROD;AF=0.0001026;NSAMP=3;MSQ=251.76;RECLASSIFIED;AC=3;AN=29246;NFAM=3
chr2	221115137	288107_2	N	]chr2:221115078]N	1019.07	PASS	SVTYPE=BND;POS=221115078;STRANDS=+-:36;CIPOS=-9,8;CIEND=-9,8;CIPOS95=0,0;CIEND95=0,0;MATEID=288107_1;EVENT=288107;SECONDARY;SU=36;PE=0;SR=36;ALG=PROD;AF=0.0001026;NSAMP=3;MSQ=251.76;RECLASSIFIED;AC=3;AN=29246;NFAM=3
chr2	221122001	288108_1	N	N[chr2:221123163[	8547.55	PASS	SVTYPE=BND;POS=221122001;STRANDS=+-:386;CIPOS=-2,1;CIEND=-3,1;CIPOS95=0,0;CIEND95=0,0;MATEID=288108_2;EVENT=288108;SU=386;PE=216;SR=170;ALG=PROD;AF=6.839e-05;NSAMP=2;MSQ=668.32;RECLASSIFIED;AC=2;AN=29246;NFAM=2
chr2	221123163	288108_2	N	]chr2:221122001]N	8547.55	PASS	SVTYPE=BND;POS=221122001;STRANDS=+-:386;CIPOS=-3,1;CIEND=-2,1;CIPOS95=0,0;CIEND95=0,0;MATEID=288108_1;EVENT=288108;SECONDARY;SU=386;PE=216;SR=170;ALG=PROD;AF=6.839e-05;NSAMP=2;MSQ=668.32;RECLASSIFIED;AC=2;AN=29246;NFAM=2
chr2	221144221	288110_1	N	N[chr2:224967261[	14.98	LOW	SVTYPE=BND;POS=221144221;STRANDS=+-:4;IMPRECISE;CIPOS=-10,314;CIEND=-291,9;CIPOS95=-1,94;CIEND95=-84,2;MATEID=288110_2;EVENT=288110;SU=4;PE=4;SR=0;ALG=PROD;AF=3.419e-05;NSAMP=1;MSQ=14.98;RECLASSIFIED;AC=1;AN=29246;NFAM=1
chr2	221152276	284183_2	N	]chr2:177032649]N	242755	LOW	SVTYPE=BND;POS=177032649;STRANDS=+-:354;CIPOS=-2,2;CIEND=-2,2;CIPOS95=0,0;CIEND95=0,0;MATEID=284183_1;EVENT=284183;SECONDARY;SU=354;PE=0;SR=354;ALG=PROD;AF=0.1129;NSAMP=3301;MSQ=41.41;RECLASSIFIED;AC=3301;AN=29246;NFAM=3169
chr2	221152932	288111_1	N	N[chr2:221153064[	338.33	LOW	SVTYPE=BND;POS=221152932;STRANDS=+-:13;CIPOS=-28,28;CIEND=-28,26;CIPOS95=0,0;CIEND95=0,0;MATEID=288111_2;EVENT=288111;SU=13;PE=1;SR=12;ALG=PROD;AF=3.419e-05;NSAMP=1;MSQ=56.6;RECLASSIFIED;AC=1;AN=29246;NFAM=1
chr2	221153064	288111_2	N	]chr2:221152932]N	338.33	LOW	SVTYPE=BND;POS=221152932;STRANDS=+-:13;CIPOS=-28,26;CIEND=-28,28;CIPOS95=0,0;CIEND95=0,0;MATEID=288111_1;EVENT=288111;SECONDARY;SU=13;PE=1;SR=12;ALG=PROD;AF=3.419e-05;NSAMP=1;MSQ=56.6;RECLASSIFIED;AC=1;AN=29246;NFAM=1
chr2	221161970	45683_1	N	N]chr15:65613504]	7.1	LOW	SVTYPE=BND;POS=221161970;STRANDS=++:4;CIPOS=-9,8;CIEND=-9,8;CIPOS95=0,0;CIEND95=0,0;MATEID=45683_2;EVENT=45683;SU=4;PE=0;SR=4;ALG=PROD;AF=3.419e-05;NSAMP=1;MSQ=6.83;AC=1;AN=29246;NFAM=1
chr2	221179185	288114_1	N	N[chr2:221179267[	56219.7	PASS	SVTYPE=BND;POS=221179185;STRANDS=+-:2289;CIPOS=0,0;CIEND=0,0;CIPOS95=0,0;CIEND95=0,0;MATEID=288114_2;EVENT=288114;SU=2289;PE=14;SR=2275;ALG=PROD;AF=0.004342;NSAMP=127;MSQ=261.91;RECLASSIFIED;AC=127;AN=29246;NFAM=122
chr2	221179267	288114_2	N	]chr2:221179185]N	56219.7	PASS	SVTYPE=BND;POS=221179185;STRANDS=+-:2289;CIPOS=0,0;CIEND=0,0;CIPOS95=0,0;CIEND95=0,0;MATEID=288114_1;EVENT=288114;SECONDARY;SU=2289;PE=14;SR=2275;ALG=PROD;AF=0.004342;NSAMP=127;MSQ=261.91;RECLASSIFIED;AC=127;AN=29246;NFAM=122
chr2	221181753	57900_1	N	N]chrX:119511862]	359.52	LOW	SVTYPE=BND;POS=221181753;STRANDS=++:6;CIPOS=-6,5;CIEND=-6,5;CIPOS95=0,0;CIEND95=0,0;MATEID=57900_2;EVENT=57900;SU=6;PE=0;SR=6;ALG=PROD;AF=0.0004103;NSAMP=12;MSQ=11.91;AC=12;AN=29246;NFAM=12
chr2	221200001	288116_1	N	N[chr2:221209701[	6330.72	LOW	SVTYPE=BND;POS=221200001;STRANDS=+-:281;IMPRECISE;CIPOS=-14,216;CIEND=-187,18;CIPOS95=-3,3;CIEND95=-3,3;MATEID=288116_2;EVENT=288116;SU=281;PE=281;SR=0;ALG=PROD;AF=0.0007864;NSAMP=22;MSQ=214.19;RECLASSIFIED;AC=23;AN=29246;NFAM=20
chr2	221201169	288117_1	N	N[chr2:221202690[	15785.3	PASS	SVTYPE=BND;POS=221201169;STRANDS=+-:688;CIPOS=-2,1;CIEND=-2,0;CIPOS95=0,0;CIEND95=0,0;MATEID=288117_2;EVENT=288117;SU=688;PE=390;SR=298;ALG=PROD;AF=0.000889;NSAMP=26;MSQ=480.37;RECLASSIFIED;AC=26;AN=29246;NFAM=25
chr2	221201544	8105_2	N	[chr1:68285027[N	39932.5	LOW	SVTYPE=BND;POS=221201544;STRANDS=--:66;CIPOS=-9,8;CIEND=-9,8;CIPOS95=0,0;CIEND95=0,0;MATEID=8105_1;EVENT=8105;SECONDARY;SU=66;PE=0;SR=66;ALG=PROD;AF=0.02988;NSAMP=874;MSQ=24.13;AC=874;AN=29246;NFAM=859
chr2	221201546	8106_2	N	N]chr1:109029699]	430.1	LOW	SVTYPE=BND;POS=221201546;STRANDS=++:4;CIPOS=-29,28;CIEND=-29,28;CIPOS95=0,0;CIEND95=0,0;MATEID=8106_1;EVENT=8106;SECONDARY;SU=4;PE=0;SR=4;ALG=PROD;AF=0.0006155;NSAMP=17;MSQ=14.53;AC=18;AN=29246;NFAM=17
chr2	221202482	288118	N	<DEL>	758.33	PASS	SVTYPE=DEL;POS=221202482;SVLEN=-873;END=221203355;STRANDS=+-:32;CIPOS=-2,1;CIEND=-10,9;CIPOS95=0,0;CIEND95=0,0;SU=32;PE=19;SR=13;ALG=PROD;AF=3.42e-05;NSAMP=1;MSQ=758.33;AC=1;AN=29244;NFAM=1
chr2	221202690	288117_2	N	]chr2:221201169]N	15785.3	PASS	SVTYPE=BND;POS=221201169;STRANDS=+-:688;CIPOS=-2,0;CIEND=-2,1;CIPOS95=0,0;CIEND95=0,0;MATEID=288117_1;EVENT=288117;SECONDARY;SU=688;PE=390;SR=298;ALG=PROD;AF=0.000889;NSAMP=26;MSQ=480.37;RECLASSIFIED;AC=26;AN=29246;NFAM=25
chr2	221204771	288119_1	N	N[chr2:221205036[	243.36	LOW	SVTYPE=BND;POS=221204771;STRANDS=+-:10;CIPOS=-6,3;CIEND=-4,3;CIPOS95=0,0;CIEND95=0,0;MATEID=288119_2;EVENT=288119;SU=10;PE=1;SR=9;ALG=PROD;AF=3.42e-05;NSAMP=1;MSQ=4.6;RECLASSIFIED;AC=1;AN=29244;NFAM=1
chr2	221205036	288119_2	N	]chr2:221204771]N	243.36	LOW	SVTYPE=BND;POS=221204771;STRANDS=+-:10;CIPOS=-4,3;CIEND=-6,3;CIPOS95=0,0;CIEND95=0,0;MATEID=288119_1;EVENT=288119;SECONDARY;SU=10;PE=1;SR=9;ALG=PROD;AF=3.42e-05;NSAMP=1;MSQ=4.6;RECLASSIFIED;AC=1;AN=29244;NFAM=1
chr2	221207562	288120	N	<DEL>	404.65	PASS	SVTYPE=DEL;POS=221207562;SVLEN=-743;END=221208305;STRANDS=+-:19;CIPOS=-3,2;CIEND=-3,2;CIPOS95=0,0;CIEND95=0,0;SU=19;PE=8;SR=11;ALG=PROD;AF=3.42e-05;NSAMP=1;MSQ=404.65;AC=1;AN=29244;NFAM=1
chr2	221209701	288116_2	N	]chr2:221200001]N	6330.72	LOW	SVTYPE=BND;POS=221200001;STRANDS=+-:281;IMPRECISE;CIPOS=-187,18;CIEND=-14,216;CIPOS95=-3,3;CIEND95=-3,3;MATEID=288116_1;EVENT=288116;SECONDARY;SU=281;PE=281;SR=0;ALG=PROD;AF=0.0007864;NSAMP=22;MSQ=214.19;RECLASSIFIED;AC=23;AN=29246;NFAM=20
chr2	221219276	52797_1	N	[chr5:154188605[N	287.27	LOW	SVTYPE=BND;POS=221219276;STRANDS=--:53;CIPOS=-9,8;CIEND=-9,8;CIPOS95=0,0;CIEND95=0,0;MATEID=52797_2;EVENT=52797;SU=53;PE=0;SR=53;ALG=PROD;AF=0.0004445;NSAMP=13;MSQ=19.44;AC=13;AN=29246;NFAM=13
chr2	221221030	288121	N	<DEL>	49110.2	PASS	SVTYPE=DEL;POS=221221030;SVLEN=-3853;END=221224883;STRANDS=+-:2087;CIPOS=0,1;CIEND=0,0;CIPOS95=0,0;CIEND95=0,0;SU=2087;PE=1218;SR=869;ALG=PROD;AF=0.001573;NSAMP=46;MSQ=653.28;AC=46;AN=29246;NFAM=43
chr2	221222497	288122	N	<DEL>	4522.63	PASS	SVTYPE=DEL;POS=221222497;SVLEN=-1405;END=221223902;STRANDS=+-:192;CIPOS=-4,4;CIEND=-3,1;CIPOS95=0,0;CIEND95=0,0;SU=192;PE=118;SR=74;ALG=PROD;AF=0.0003077;NSAMP=9;MSQ=477.22;AC=9;AN=29246;NFAM=9
chr2	221225029	288123	N	<DEL>	1608.25	PASS	SVTYPE=DEL;POS=221225029;SVLEN=-92;END=221225121;STRANDS=+-:63;CIPOS=-6,5;CIEND=-5,5;CIPOS95=0,0;CIEND95=0,0;SU=63;PE=0;SR=63;ALG=PROD;AF=0.0002393;NSAMP=7;MSQ=229.5;AC=7;AN=29246;NFAM=7
chr2	221230298	288124_1	N	N[chr2:221230774[	528.31	LOW	SVTYPE=BND;POS=221230298;STRANDS=+-:19;CIPOS=-10,9;CIEND=-10,9;CIPOS95=0,0;CIEND95=0,0;MATEID=288124_2;EVENT=288124;SU=19;PE=9;SR=10;ALG=PROD;AF=0.0002393;NSAMP=7;MSQ=71.61;RECLASSIFIED;AC=7;AN=29246;NFAM=7
chr2	221230774	288124_2	N	]chr2:221230298]N	528.31	LOW	SVTYPE=BND;POS=221230298;STRANDS=+-:19;CIPOS=-10,9;CIEND=-10,9;CIPOS95=0,0;CIEND95=0,0;MATEID=288124_1;EVENT=288124;SECONDARY;SU=19;PE=9;SR=10;ALG=PROD;AF=0.0002393;NSAMP=7;MSQ=71.61;RECLASSIFIED;AC=7;AN=29246;NFAM=7
chr2	221253395	44449_1	N	[chr13:57978979[N	68.31	LOW	SVTYPE=BND;POS=221253395;STRANDS=--:17;CIPOS=-5,2;CIEND=-5,3;CIPOS95=0,0;CIEND95=0,0;MATEID=44449_2;EVENT=44449;SU=17;PE=9;SR=8;ALG=PROD;AF=3.419e-05;NSAMP=1;MSQ=68.31;AC=1;AN=29246;NFAM=1
chr2	221261511	288125	N	<DEL>	2692.16	PASS	SVTYPE=DEL;POS=221261511;SVLEN=-648;END=221262159;STRANDS=+-:111;CIPOS=-30,28;CIEND=-37,41;CIPOS95=0,0;CIEND95=0,0;SU=111;PE=59;SR=52;ALG=PROD;AF=0.0002052;NSAMP=6;MSQ=448.57;AC=6;AN=29246;NFAM=5
chr2	221261686	288126	N	<DEL>	401.32	PASS	SVTYPE=DEL;POS=221261686;SVLEN=-4997;END=221266683;STRANDS=+-:21;CIPOS=-24,24;CIEND=-25,23;CIPOS95=0,0;CIEND95=0,0;SU=21;PE=9;SR=12;ALG=PROD;AF=6.839e-05;NSAMP=2;MSQ=200.66;AC=2;AN=29246;NFAM=1
chr2	221293294	578281_1	N	N]chr2:221293768]	4.73	LOW	SVTYPE=BND;POS=221293294;STRANDS=++:5;IMPRECISE;CIPOS=-10,139;CIEND=-10,293;CIPOS95=-2,75;CIEND95=-2,68;MATEID=578281_2;EVENT=578281;SU=5;PE=5;SR=0;ALG=PROD;AF=3.419e-05;NSAMP=1;MSQ=4.6;AC=1;AN=29246;NFAM=1
chr2	221293768	578281_2	N	N]chr2:221293294]	4.73	LOW	SVTYPE=BND;POS=221293768;STRANDS=++:5;IMPRECISE;CIPOS=-10,293;CIEND=-10,139;CIPOS95=-2,68;CIEND95=-2,75;MATEID=578281_1;EVENT=578281;SECONDARY;SU=5;PE=5;SR=0;ALG=PROD;AF=3.419e-05;NSAMP=1;MSQ=4.6;AC=1;AN=29246;NFAM=1
chr2	221301020	498963	N	<DUP>	111.59	PASS	SVTYPE=DUP;POS=221301020;SVLEN=5513;END=221306533;STRANDS=-+:17;IMPRECISE;CIPOS=-282,29;CIEND=-30,305;CIPOS95=-48,29;CIEND95=-30,87;SU=17;PE=16;SR=1;ALG=SUM;AF=6.839e-05;NSAMP=2;MSQ=55.6;AC=2;AN=29246;NFAM=2
chr2	221319842	288127	N	<DEL>	1426.55	PASS	SVTYPE=DEL;POS=221319842;SVLEN=-1786;END=221321628;STRANDS=+-:35;CIPOS=-24,23;CIEND=-23,21;CIPOS95=0,0;CIEND95=0,0;SU=35;PE=16;SR=19;ALG=PROD;AF=6.839e-05;NSAMP=2;MSQ=713.28;AC=2;AN=29246;NFAM=2
chr2	221324830	288128	N	<DEL>	341.59	PASS	SVTYPE=DEL;POS=221324830;SVLEN=-10391;END=221335221;STRANDS=+-:18;CIPOS=-10,9;CIEND=-5,2;CIPOS95=0,0;CIEND95=0,0;SU=18;PE=10;SR=8;ALG=PROD;AF=3.419e-05;NSAMP=1;MSQ=341.59;AC=1;AN=29246;NFAM=1
chr2	221324874	42054_1	N	]chr10:111895478]N	89547.2	LOW	SVTYPE=BND;POS=221324874;STRANDS=-+:4;CIPOS=-9,8;CIEND=-9,8;CIPOS95=0,0;CIEND95=0,0;MATEID=42054_2;EVENT=42054;SU=4;PE=0;SR=4;ALG=PROD;AF=0.05543;NSAMP=1621;MSQ=30.54;AC=1621;AN=29246;NFAM=1576
chr2	221326113	42397_1	N	]chr11:15446186]N	252.63	LOW	SVTYPE=BND;POS=221326113;STRANDS=-+:4;CIPOS=-9,8;CIEND=-9,8;CIPOS95=0,0;CIEND95=0,0;MATEID=42397_2;EVENT=42397;SU=4;PE=0;SR=4;ALG=PROD;AF=0.0002735;NSAMP=8;MSQ=19.02;AC=8;AN=29246;NFAM=8
chr2	221326267	52075_1	N	N]chr5:33827168]	26154.8	LOW	SVTYPE=BND;POS=221326267;STRANDS=++:918;IMPRECISE;CIPOS=-1,303;CIEND=-2,288;CIPOS95=-1,42;CIEND95=-2,21;MATEID=52075_2;EVENT=52075;SU=918;PE=918;SR=0;ALG=PROD;AF=0.0118;NSAMP=345;MSQ=30.17;AC=345;AN=29246;NFAM=324
chr2	221337532	57622_1	N	[chrX:74439196[N	1412.16	LOW	SVTYPE=BND;POS=221337532;STRANDS=--:21;IMPRECISE;CIPOS=-475,27;CIEND=-356,49;CIPOS95=-63,27;CIEND95=-27,27;MATEID=57622_2;EVENT=57622;SU=21;PE=21;SR=0;ALG=PROD;AF=0.001983;NSAMP=58;MSQ=19.16;AC=58;AN=29246;NFAM=58
chr2	221337710	57621_1	N	N]chrX:74439207]	14050.8	LOW	SVTYPE=BND;POS=221337710;STRANDS=++:532;IMPRECISE;CIPOS=-10,314;CIEND=-10,28;CIPOS95=-10,24;CIEND95=-2,2;MATEID=57621_2;EVENT=57621;SU=532;PE=532;SR=0;ALG=PROD;AF=0.009677;NSAMP=283;MSQ=32.74;AC=283;AN=29246;NFAM=281
chr2	221337739	47550_1	N	N[chr18:65713711[	184.66	LOW	SVTYPE=BND;POS=221337739;STRANDS=+-:4;IMPRECISE;CIPOS=-10,702;CIEND=-523,9;CIPOS95=-1,159;CIEND95=-127,2;MATEID=47550_2;EVENT=47550;SU=4;PE=4;SR=0;ALG=PROD;AF=0.0003419;NSAMP=10;MSQ=17.31;AC=10;AN=29246;NFAM=10
chr2	221341552	288131	N	<DEL>	710.69	PASS	SVTYPE=DEL;POS=221341552;SVLEN=-1267;END=221342819;STRANDS=+-:29;CIPOS=-2,1;CIEND=-2,0;CIPOS95=0,0;CIEND95=0,0;SU=29;PE=16;SR=13;ALG=PROD;AF=3.419e-05;NSAMP=1;MSQ=710.56;AC=1;AN=29246;NFAM=1
chr2	221346889	288132	N	<DEL>	665.34	PASS	SVTYPE=DEL;POS=221346889;SVLEN=-71;END=221346960;STRANDS=+-:25;CIPOS=-29,28;CIEND=-29,28;CIPOS95=0,0;CIEND95=0,0;SU=25;PE=0;SR=25;ALG=PROD;AF=6.839e-05;NSAMP=2;MSQ=220.3;AC=2;AN=29246;NFAM=2
chr2	221358375	288133	N	<DEL>	224.74	PASS	SVTYPE=DEL;POS=221358375;SVLEN=-5750;END=221364125;STRANDS=+-:8;IMPRECISE;CIPOS=-6,456;CIEND=-409,9;CIPOS95=0,108;CIEND95=-93,0;SU=8;PE=8;SR=0;ALG=PROD;AF=3.419e-05;NSAMP=1;MSQ=224.74;AC=1;AN=29246;NFAM=1
chr2	221363405	578282_1	N	[chr2:221364126[N	41.89	LOW	SVTYPE=BND;POS=221363405;STRANDS=--:4;CIPOS=-9,8;CIEND=-9,8;CIPOS95=0,0;CIEND95=0,0;MATEID=578282_2;EVENT=578282;SU=4;PE=0;SR=4;ALG=PROD;AF=3.419e-05;NSAMP=1;MSQ=41.89;AC=1;AN=29246;NFAM=1
chr2	221364126	578282_2	N	[chr2:221363405[N	41.89	LOW	SVTYPE=BND;POS=221364126;STRANDS=--:4;CIPOS=-9,8;CIEND=-9,8;CIPOS95=0,0;CIEND95=0,0;MATEID=578282_1;EVENT=578282;SECONDARY;SU=4;PE=0;SR=4;ALG=PROD;AF=3.419e-05;NSAMP=1;MSQ=41.89;AC=1;AN=29246;NFAM=1
chr2	221364531	56072_1	N	]chr8:127731891]N	794.68	LOW	SVTYPE=BND;POS=221364531;STRANDS=-+:84;CIPOS=-6,5;CIEND=-6,5;CIPOS95=0,0;CIEND95=0,0;MATEID=56072_2;EVENT=56072;SU=84;PE=0;SR=84;ALG=PROD;AF=0.001197;NSAMP=35;MSQ=14.49;AC=35;AN=29246;NFAM=35
chr2	221365503	498965_1	N	]chr2:221366395]N	693747	LOW	SVTYPE=BND;POS=221365503;STRANDS=-+:262;IMPRECISE;CIPOS=-697,673;CIEND=-511,646;CIPOS95=-126,126;CIEND95=-391,391;MATEID=498965_2;EVENT=498965;SU=262;PE=262;SR=0;ALG=SUM;AF=0.2785;NSAMP=7593;MSQ=70.4;RETAINED;RECLASSIFIED;AC=8146;AN=29246;NFAM=7186
chr2	221365983	288134	N	<DEL>	188164	PASS	SVTYPE=DEL;POS=221365983;SVLEN=-2656;END=221368639;STRANDS=+-:742;IMPRECISE;CIPOS=-426,1061;CIEND=-1119,226;CIPOS95=-359,359;CIEND95=-399,226;SU=742;PE=742;SR=0;ALG=SUM;AF=0.1414;NSAMP=4126;MSQ=35.83;RETAINED;MEDGQR=1.44;Q10GQR=0.57;AC=4134;AN=29246;NFAM=3966
chr2	221366395	498965_2	N	N[chr2:221365503[	693747	LOW	SVTYPE=BND;POS=221365503;STRANDS=-+:262;IMPRECISE;CIPOS=-511,646;CIEND=-697,673;CIPOS95=-391,391;CIEND95=-126,126;MATEID=498965_1;EVENT=498965;SECONDARY;SU=262;PE=262;SR=0;ALG=SUM;AF=0.2785;NSAMP=7593;MSQ=70.4;RETAINED;RECLASSIFIED;AC=8146;AN=29246;NFAM=7186
chr2	221369102	288142_1	N	N[chr2:221372710[	524.34	PASS	SVTYPE=BND;POS=221369102;STRANDS=+-:23;CIPOS=-3,2;CIEND=-10,9;CIPOS95=0,0;CIEND95=0,0;MATEID=288142_2;EVENT=288142;SU=23;PE=13;SR=10;ALG=PROD;AF=3.419e-05;NSAMP=1;MSQ=35.88;RECLASSIFIED;AC=1;AN=29246;NFAM=1
chr2	221372710	288142_2	N	]chr2:221369102]N	524.34	PASS	SVTYPE=BND;POS=221369102;STRANDS=+-:23;CIPOS=-10,9;CIEND=-3,2;CIPOS95=0,0;CIEND95=0,0;MATEID=288142_1;EVENT=288142;SECONDARY;SU=23;PE=13;SR=10;ALG=PROD;AF=3.419e-05;NSAMP=1;MSQ=35.88;RECLASSIFIED;AC=1;AN=29246;NFAM=1
chr2	221376877	288143	N	<DEL>	420	PASS	SVTYPE=DEL;POS=221376877;SVLEN=-1925;END=221378802;STRANDS=+-:22;CIPOS=-30,29;CIEND=-28,23;CIPOS95=0,0;CIEND95=0,0;SU=22;PE=13;SR=9;ALG=PROD;AF=3.419e-05;NSAMP=1;MSQ=47.58;AC=1;AN=29246;NFAM=1
chr2	221383222	288144	N	<DEL>	389.56	PASS	SVTYPE=DEL;POS=221383222;SVLEN=-10545;END=221393767;STRANDS=+-:21;IMPRECISE;CIPOS=-30,221;CIEND=-327,29;CIPOS95=-22,22;CIEND95=-51,29;SU=21;PE=21;SR=0;ALG=PROD;AF=6.839e-05;NSAMP=2;MSQ=194.78;AC=2;AN=29246;NFAM=2
chr2	221383498	578269_2	N	N]chr2:219937829]	916.86	LOW	SVTYPE=BND;POS=221383498;STRANDS=++:45;IMPRECISE;CIPOS=-30,291;CIEND=-35,431;CIPOS95=-15,15;CIEND95=-35,46;MATEID=578269_1;EVENT=578269;SECONDARY;SU=45;PE=45;SR=0;ALG=PROD;AF=0.0001368;NSAMP=4;MSQ=158.06;AC=4;AN=29246;NFAM=4
chr2	221402049	288145_1	N	N[chr2:221402115[	626.29	LOW	SVTYPE=BND;POS=221402049;STRANDS=+-:22;CIPOS=-26,25;CIEND=-26,25;CIPOS95=0,0;CIEND95=0,0;MATEID=288145_2;EVENT=288145;SU=22;PE=0;SR=22;ALG=PROD;AF=6.839e-05;NSAMP=2;MSQ=233.76;RECLASSIFIED;AC=2;AN=29246;NFAM=2
chr2	221402115	288145_2	N	]chr2:221402049]N	626.29	LOW	SVTYPE=BND;POS=221402049;STRANDS=+-:22;CIPOS=-26,25;CIEND=-26,25;CIPOS95=0,0;CIEND95=0,0;MATEID=288145_1;EVENT=288145;SECONDARY;SU=22;PE=0;SR=22;ALG=PROD;AF=6.839e-05;NSAMP=2;MSQ=233.76;RECLASSIFIED;AC=2;AN=29246;NFAM=2
chr2	221402258	288146	N	<DEL>	2743.2	PASS	SVTYPE=DEL;POS=221402258;SVLEN=-492;END=221402750;STRANDS=+-:94;CIPOS=-3,3;CIEND=-10,7;CIPOS95=0,0;CIEND95=0,0;SU=94;PE=40;SR=54;ALG=PROD;AF=0.0002735;NSAMP=8;MSQ=341.75;AC=8;AN=29246;NFAM=8
chr2	221424954	288148_1	N	N[chr2:221425159[	84046.3	PASS	SVTYPE=BND;POS=221424954;STRANDS=+-:2887;CIPOS=0,0;CIEND=0,0;CIPOS95=0,0;CIEND95=0,0;MATEID=288148_2;EVENT=288148;SU=2887;PE=98;SR=2789;ALG=PROD;AF=0.0093;NSAMP=268;MSQ=269.79;RECLASSIFIED;AC=272;AN=29246;NFAM=256
chr2	221425159	288148_2	N	]chr2:221424954]N	84046.3	PASS	SVTYPE=BND;POS=221424954;STRANDS=+-:2887;CIPOS=0,0;CIEND=0,0;CIPOS95=0,0;CIEND95=0,0;MATEID=288148_1;EVENT=288148;SECONDARY;SU=2887;PE=98;SR=2789;ALG=PROD;AF=0.0093;NSAMP=268;MSQ=269.79;RECLASSIFIED;AC=272;AN=29246;NFAM=256
chr2	221437757	498968_1	N	]chr2:221438637]N	574.47	LOW	SVTYPE=BND;POS=221437757;STRANDS=-+:32;IMPRECISE;CIPOS=-351,29;CIEND=-27,235;CIPOS95=-42,29;CIEND95=-27,48;MATEID=498968_2;EVENT=498968;SU=32;PE=32;SR=0;ALG=PROD;AF=0.0004103;NSAMP=12;MSQ=8.23;RECLASSIFIED;AC=12;AN=29246;NFAM=12
chr2	221438637	498968_2	N	N[chr2:221437757[	574.47	LOW	SVTYPE=BND;POS=221437757;STRANDS=-+:32;IMPRECISE;CIPOS=-27,235;CIEND=-351,29;CIPOS95=-27,48;CIEND95=-42,29;MATEID=498968_1;EVENT=498968;SECONDARY;SU=32;PE=32;SR=0;ALG=PROD;AF=0.0004103;NSAMP=12;MSQ=8.23;RECLASSIFIED;AC=12;AN=29246;NFAM=12
chr2	221447845	578141_2	N	N]chr2:211170318]	408.1	LOW	SVTYPE=BND;POS=221447845;STRANDS=++:72;CIPOS=-6,5;CIEND=-6,5;CIPOS95=0,0;CIEND95=0,0;MATEID=578141_1;EVENT=578141;SECONDARY;SU=72;PE=0;SR=72;ALG=PROD;AF=0.0003419;NSAMP=10;MSQ=22.86;AC=10;AN=29246;NFAM=10
chr2	221447845	8107_2	N	N]chr1:51493584]	357.4	LOW	SVTYPE=BND;POS=221447845;STRANDS=++:4;IMPRECISE;CIPOS=-9,8;CIEND=-10,6;CIPOS95=0,0;CIEND95=-1,0;MATEID=8107_1;EVENT=8107;SECONDARY;SU=4;PE=0;SR=4;ALG=PROD;AF=0.0004103;NSAMP=12;MSQ=22.68;AC=12;AN=29246;NFAM=12
chr2	221459309	288149_1	N	N[chr2:221459562[	16.15	LOW	SVTYPE=BND;POS=221459309;STRANDS=+-:4;IMPRECISE;CIPOS=-9,8;CIEND=-7,9;CIPOS95=0,0;CIEND95=0,3;MATEID=288149_2;EVENT=288149;SU=4;PE=0;SR=4;ALG=PROD;AF=6.839e-05;NSAMP=2;MSQ=4.62;RECLASSIFIED;AC=2;AN=29246;NFAM=2
chr2	221459562	288149_2	N	]chr2:221459309]N	16.15	LOW	SVTYPE=BND;POS=221459309;STRANDS=+-:4;IMPRECISE;CIPOS=-7,9;CIEND=-9,8;CIPOS95=0,3;CIEND95=0,0;MATEID=288149_1;EVENT=288149;SECONDARY;SU=4;PE=0;SR=4;ALG=PROD;AF=6.839e-05;NSAMP=2;MSQ=4.62;RECLASSIFIED;AC=2;AN=29246;NFAM=2
chr2	221497735	498969_1	N	]chr2:237765915]N	444.34	LOW	SVTYPE=BND;POS=221497735;STRANDS=-+:48;CIPOS=-28,22;CIEND=-27,29;CIPOS95=0,0;CIEND95=0,0;MATEID=498969_2;EVENT=498969;SU=48;PE=44;SR=4;ALG=PROD;AF=0.0001026;NSAMP=3;MSQ=147.27;RECLASSIFIED;AC=3;AN=29246;NFAM=3
chr2	221497763	578283_1	N	N]chr2:237763352]	1032.59	LOW	SVTYPE=BND;POS=221497763;STRANDS=++:78;CIPOS=-9,9;CIEND=-7,9;CIPOS95=0,0;CIEND95=0,0;MATEID=578283_2;EVENT=578283;SU=78;PE=48;SR=30;ALG=PROD;AF=0.000171;NSAMP=5;MSQ=206.52;AC=5;AN=29246;NFAM=5
chr2	221512988	288150_1	N	N[chr2:221513319[	3274.73	LOW	SVTYPE=BND;POS=221512988;STRANDS=+-:84;CIPOS=-4,7;CIEND=-10,9;CIPOS95=0,0;CIEND95=0,0;MATEID=288150_2;EVENT=288150;SU=84;PE=12;SR=72;ALG=PROD;AF=0.0006155;NSAMP=18;MSQ=178.36;RECLASSIFIED;AC=18;AN=29246;NFAM=18
chr2	221513319	288150_2	N	]chr2:221512988]N	3274.73	LOW	SVTYPE=BND;POS=221512988;STRANDS=+-:84;CIPOS=-10,9;CIEND=-4,7;CIPOS95=0,0;CIEND95=0,0;MATEID=288150_1;EVENT=288150;SECONDARY;SU=84;PE=12;SR=72;ALG=PROD;AF=0.0006155;NSAMP=18;MSQ=178.36;RECLASSIFIED;AC=18;AN=29246;NFAM=18
chr2	221515148	578284_1	N	N]chr2:221531553]	476.61	PASS	SVTYPE=BND;POS=221515148;STRANDS=++:21;CIPOS=-3,2;CIEND=-10,9;CIPOS95=0,0;CIEND95=0,0;MATEID=578284_2;EVENT=578284;SU=21;PE=11;SR=10;ALG=PROD;AF=3.419e-05;NSAMP=1;MSQ=476.61;AC=1;AN=29246;NFAM=1
chr2	221515170	578285_1	N	[chr2:221535030[N	224.55	LOW	SVTYPE=BND;POS=221515170;STRANDS=--:14;CIPOS=-6,2;CIEND=-6,3;CIPOS95=0,0;CIEND95=0,0;MATEID=578285_2;EVENT=578285;SU=14;PE=8;SR=6;ALG=PROD;AF=3.419e-05;NSAMP=1;MSQ=224.55;AC=1;AN=29246;NFAM=1
chr2	221523581	288151	N	<DEL>	300179	PASS	SVTYPE=DEL;POS=221523581;SVLEN=-265;END=221523846;STRANDS=+-:4425;CIPOS=0,0;CIEND=0,0;CIPOS95=0,0;CIEND95=0,0;SU=4425;PE=1216;SR=3209;ALG=PROD;AF=0.009901;NSAMP=2;MSQ=182.67;MEDGQR=2.06;Q10GQR=1.56;AC=2;AN=202;NFAM=2
chr2	221523904	498970	N	<DUP>	489.6	PASS	SVTYPE=DUP;POS=221523904;SVLEN=24007;END=221547911;STRANDS=-+:50;CIPOS=-30,29;CIEND=-24,23;CIPOS95=0,0;CIEND95=0,0;SU=50;PE=29;SR=21;ALG=PROD;AF=0.0001026;NSAMP=3;MSQ=163.07;AC=3;AN=29246;NFAM=3
chr2	221526833	288152_1	N	N[chr2:221527071[	76.9	LOW	SVTYPE=BND;POS=221526833;STRANDS=+-:4;CIPOS=-9,8;CIEND=-9,8;CIPOS95=0,0;CIEND95=0,0;MATEID=288152_2;EVENT=288152;SU=4;PE=0;SR=4;ALG=PROD;AF=3.419e-05;NSAMP=1;MSQ=6.88;RECLASSIFIED;AC=1;AN=29246;NFAM=1
chr2	221527071	288152_2	N	]chr2:221526833]N	76.9	LOW	SVTYPE=BND;POS=221526833;STRANDS=+-:4;CIPOS=-9,8;CIEND=-9,8;CIPOS95=0,0;CIEND95=0,0;MATEID=288152_1;EVENT=288152;SECONDARY;SU=4;PE=0;SR=4;ALG=PROD;AF=3.419e-05;NSAMP=1;MSQ=6.88;RECLASSIFIED;AC=1;AN=29246;NFAM=1
chr2	221531553	578284_2	N	N]chr2:221515148]	476.61	PASS	SVTYPE=BND;POS=221531553;STRANDS=++:21;CIPOS=-10,9;CIEND=-3,2;CIPOS95=0,0;CIEND95=0,0;MATEID=578284_1;EVENT=578284;SECONDARY;SU=21;PE=11;SR=10;ALG=PROD;AF=3.419e-05;NSAMP=1;MSQ=476.61;AC=1;AN=29246;NFAM=1
chr2	221534188	57178_1	N	]chrX:11713319]N	12447.2	LOW	SVTYPE=BND;POS=221534188;STRANDS=-+:7;IMPRECISE;CIPOS=-238,49;CIEND=-50,568;CIPOS95=-57,49;CIEND95=-50,149;MATEID=57178_2;EVENT=57178;SU=7;PE=7;SR=0;ALG=PROD;AF=0.007864;NSAMP=230;MSQ=34.55;AC=230;AN=29246;NFAM=227
chr2	221535030	578285_2	N	[chr2:221515170[N	224.55	LOW	SVTYPE=BND;POS=221535030;STRANDS=--:14;CIPOS=-6,3;CIEND=-6,2;CIPOS95=0,0;CIEND95=0,0;MATEID=578285_1;EVENT=578285;SECONDARY;SU=14;PE=8;SR=6;ALG=PROD;AF=3.419e-05;NSAMP=1;MSQ=224.55;AC=1;AN=29246;NFAM=1
chr2	221550419	47786_1	N	[chr19:11384668[N	1614.73	LOW	SVTYPE=BND;POS=221550419;STRANDS=--:45;CIPOS=-9,8;CIEND=-9,8;CIPOS95=0,0;CIEND95=0,0;MATEID=47786_2;EVENT=47786;SU=45;PE=0;SR=45;ALG=PROD;AF=0.001436;NSAMP=42;MSQ=24.28;AC=42;AN=29246;NFAM=42
chr2	221550454	497182_2	N	N[chr2:107532026[	1778.57	LOW	SVTYPE=BND;POS=107532026;STRANDS=-+:4;CIPOS=-9,8;CIEND=-9,8;CIPOS95=0,0;CIEND95=0,0;MATEID=497182_1;EVENT=497182;SECONDARY;SU=4;PE=0;SR=4;ALG=PROD;AF=0.002735;NSAMP=80;MSQ=9.93;RECLASSIFIED;AC=80;AN=29246;NFAM=79
chr2	221555762	57145_1	N	]chrX:11713431]N	452.97	LOW	SVTYPE=BND;POS=221555762;STRANDS=-+:39;IMPRECISE;CIPOS=-423,46;CIEND=-47,495;CIPOS95=-24,24;CIEND95=-43,43;MATEID=57145_2;EVENT=57145;SU=39;PE=39;SR=0;ALG=PROD;AF=3.419e-05;NSAMP=1;MSQ=89.73;AC=1;AN=29246;NFAM=1
chr2	221560965	52981_1	N	]chr5:179299353]N	412.32	LOW	SVTYPE=BND;POS=221560965;STRANDS=-+:8;IMPRECISE;CIPOS=-507,29;CIEND=-30,256;CIPOS95=-140,29;CIEND95=-30,45;MATEID=52981_2;EVENT=52981;SU=8;PE=8;SR=0;ALG=PROD;AF=0.0005129;NSAMP=15;MSQ=20.38;AC=15;AN=29246;NFAM=15
chr2	221566773	41904_1	N	]chr10:69539480]N	7381.52	LOW	SVTYPE=BND;POS=221566773;STRANDS=-+:269;IMPRECISE;CIPOS=-781,67;CIEND=-186,627;CIPOS95=-146,67;CIEND95=-93,93;MATEID=41904_2;EVENT=41904;SU=269;PE=269;SR=0;ALG=SUM;AF=0.005984;NSAMP=175;MSQ=26.91;AC=175;AN=29246;NFAM=175
chr2	221566806	52191_1	N	N[chr5:55205903[	238.98	LOW	SVTYPE=BND;POS=221566806;STRANDS=+-:4;IMPRECISE;CIPOS=-10,448;CIEND=-536,7;CIPOS95=-2,128;CIEND95=-179,0;MATEID=52191_2;EVENT=52191;SU=4;PE=4;SR=0;ALG=PROD;AF=0.0003077;NSAMP=9;MSQ=22.49;AC=9;AN=29246;NFAM=9
chr2	221566820	573936_2	N	N]chr2:49127908]	3217.92	LOW	SVTYPE=BND;POS=221566820;STRANDS=++:16;IMPRECISE;CIPOS=-19,412;CIEND=-30,500;CIPOS95=-19,69;CIEND95=-30,106;MATEID=573936_1;EVENT=573936;SECONDARY;SU=16;PE=16;SR=0;ALG=PROD;AF=0.004479;NSAMP=131;MSQ=19.54;AC=131;AN=29246;NFAM=128
chr2	221566823	43947_1	N	N]chr12:107957286]	5.93	LOW	SVTYPE=BND;POS=221566823;STRANDS=++:4;IMPRECISE;CIPOS=-10,428;CIEND=-10,511;CIPOS95=-2,125;CIEND95=-1,179;MATEID=43947_2;EVENT=43947;SU=4;PE=4;SR=0;ALG=PROD;AF=3.419e-05;NSAMP=1;MSQ=4.64;AC=1;AN=29246;NFAM=1
chr2	221566825	56991_1	N	N]chr9:134905932]	831.16	LOW	SVTYPE=BND;POS=221566825;STRANDS=++:29;IMPRECISE;CIPOS=-50,371;CIEND=-15,591;CIPOS95=-40,40;CIEND95=-15,140;MATEID=56991_2;EVENT=56991;SU=29;PE=29;SR=0;ALG=PROD;AF=0.0009574;NSAMP=28;MSQ=20.74;AC=28;AN=29246;NFAM=28
chr2	221566861	578275_2	N	N]chr2:220546430]	318.9	LOW	SVTYPE=BND;POS=221566861;STRANDS=++:4;IMPRECISE;CIPOS=-10,469;CIEND=-10,742;CIPOS95=-3,109;CIEND95=0,189;MATEID=578275_1;EVENT=578275;SECONDARY;SU=4;PE=4;SR=0;ALG=PROD;AF=0.0005813;NSAMP=17;MSQ=15.96;AC=17;AN=29246;NFAM=17
chr2	221566870	55382_1	N	N]chr8:17463881]	25.22	LOW	SVTYPE=BND;POS=221566870;STRANDS=++:4;IMPRECISE;CIPOS=-10,384;CIEND=-10,539;CIPOS95=-2,110;CIEND95=-1,179;MATEID=55382_2;EVENT=55382;SU=4;PE=4;SR=0;ALG=PROD;AF=3.419e-05;NSAMP=1;MSQ=23.87;AC=1;AN=29246;NFAM=1
chr2	221566906	576622_2	N	N]chr2:136890474]	4780.59	LOW	SVTYPE=BND;POS=221566906;STRANDS=++:119;IMPRECISE;CIPOS=-10,223;CIEND=-22,434;CIPOS95=-9,9;CIEND95=-22,31;MATEID=576622_1;EVENT=576622;SECONDARY;SU=119;PE=119;SR=0;ALG=PROD;AF=0.004342;NSAMP=127;MSQ=18.61;AC=127;AN=29246;NFAM=127
chr2	221566910	58087_1	N	N[chrX:150398221[	16062.6	LOW	SVTYPE=BND;POS=221566910;STRANDS=+-:313;IMPRECISE;CIPOS=-29,175;CIEND=-366,10;CIPOS95=-3,3;CIEND95=-23,10;MATEID=58087_2;EVENT=58087;SU=313;PE=313;SR=0;ALG=PROD;AF=0.01241;NSAMP=363;MSQ=28.19;AC=363;AN=29246;NFAM=361
chr2	221566919	573935_2	N	[chr2:49127762[N	7065.46	LOW	SVTYPE=BND;POS=221566919;STRANDS=--:79;IMPRECISE;CIPOS=-195,20;CIEND=-362,49;CIPOS95=-10,10;CIEND95=-13,13;MATEID=573935_1;EVENT=573935;SECONDARY;SU=79;PE=79;SR=0;ALG=PROD;AF=0.007659;NSAMP=224;MSQ=24.64;AC=224;AN=29246;NFAM=223
chr2	221566935	58091_1	N	]chrX:150398405]N	14896.9	LOW	SVTYPE=BND;POS=221566935;STRANDS=-+:422;IMPRECISE;CIPOS=-27,27;CIEND=-11,49;CIPOS95=-4,4;CIEND95=-2,2;MATEID=58091_2;EVENT=58091;SU=422;PE=421;SR=1;ALG=PROD;AF=0.01077;NSAMP=315;MSQ=32.31;AC=315;AN=29246;NFAM=315
chr2	221566937	43945_1	N	[chr12:107957127[N	362.18	LOW	SVTYPE=BND;POS=221566937;STRANDS=--:23;IMPRECISE;CIPOS=-273,29;CIEND=-505,14;CIPOS95=-20,20;CIEND95=-92,14;MATEID=43945_2;EVENT=43945;SU=23;PE=23;SR=0;ALG=PROD;AF=0.0003761;NSAMP=11;MSQ=25.7;AC=11;AN=29246;NFAM=11
chr2	221566957	54379_1	N	[chr7:17983217[N	1252.86	LOW	SVTYPE=BND;POS=221566957;STRANDS=--:18;CIPOS=-30,29;CIEND=-30,29;CIPOS95=0,0;CIEND95=0,0;MATEID=54379_2;EVENT=54379;SU=18;PE=0;SR=18;ALG=PROD;AF=0.001607;NSAMP=47;MSQ=16.49;AC=47;AN=29246;NFAM=47
chr2	221566958	42152_1	N	[chr10:32115527[N	3240.01	LOW	SVTYPE=BND;POS=221566958;STRANDS=--:34;IMPRECISE;CIPOS=-322,29;CIEND=-472,18;CIPOS95=-20,20;CIEND95=-86,18;MATEID=42152_2;EVENT=42152;SU=34;PE=34;SR=0;ALG=PROD;AF=0.004445;NSAMP=130;MSQ=18.11;AC=130;AN=29246;NFAM=130
chr2	221566958	52607_1	N	]chr5:122768603]N	2179.48	LOW	SVTYPE=BND;POS=221566958;STRANDS=-+:21;IMPRECISE;CIPOS=-300,29;CIEND=-17,491;CIPOS95=-27,27;CIEND95=-17,93;MATEID=52607_2;EVENT=52607;SU=21;PE=21;SR=0;ALG=PROD;AF=0.002941;NSAMP=86;MSQ=18;AC=86;AN=29246;NFAM=86
chr2	221566958	53240_1	N	]chr6:29722892]N	3728.06	LOW	SVTYPE=BND;POS=221566958;STRANDS=-+:9;IMPRECISE;CIPOS=-305,49;CIEND=-50,511;CIPOS95=-53,49;CIEND95=-50,144;MATEID=53240_2;EVENT=53240;SU=9;PE=9;SR=0;ALG=PROD;AF=0.004855;NSAMP=127;MSQ=18.7;AC=142;AN=29246;NFAM=127
chr2	221566964	49425_1	N	]chr3:2287734]N	311.56	LOW	SVTYPE=BND;POS=221566964;STRANDS=-+:4;IMPRECISE;CIPOS=-316,9;CIEND=-8,345;CIPOS95=-88,2;CIEND95=0,114;MATEID=49425_2;EVENT=49425;SU=4;PE=4;SR=0;ALG=PROD;AF=0.0004445;NSAMP=13;MSQ=18.59;AC=13;AN=29246;NFAM=13
chr2	221566964	50248_1	N	]chr3:132641731]N	162.67	LOW	SVTYPE=BND;POS=221566964;STRANDS=-+:8;CIPOS=-29,28;CIEND=-29,28;CIPOS95=0,0;CIEND95=0,0;MATEID=50248_2;EVENT=50248;SU=8;PE=0;SR=8;ALG=PROD;AF=0.0003077;NSAMP=9;MSQ=9.3;AC=9;AN=29246;NFAM=9
chr2	221566964	51108_1	N	]chr4:72550118]N	3045.21	LOW	SVTYPE=BND;POS=221566964;STRANDS=-+:47;CIPOS=-9,8;CIEND=-9,8;CIPOS95=0,0;CIEND95=0,0;MATEID=51108_2;EVENT=51108;SU=47;PE=16;SR=31;ALG=PROD;AF=0.003761;NSAMP=110;MSQ=18.91;AC=110;AN=29246;NFAM=110
chr2	221566964	54476_1	N	]chr7:32449377]N	250.97	LOW	SVTYPE=BND;POS=221566964;STRANDS=-+:5;CIPOS=-10,9;CIEND=-10,9;CIPOS95=0,0;CIEND95=0,0;MATEID=54476_2;EVENT=54476;SU=5;PE=0;SR=5;ALG=PROD;AF=0.0002393;NSAMP=7;MSQ=27.73;AC=7;AN=29246;NFAM=7
chr2	221566966	45658_1	N	]chr15:61060051]N	1102.13	LOW	SVTYPE=BND;POS=221566966;STRANDS=-+:34;IMPRECISE;CIPOS=-279,36;CIEND=-10,498;CIPOS95=-26,26;CIEND95=-10,92;MATEID=45658_2;EVENT=45658;SU=34;PE=34;SR=0;ALG=PROD;AF=0.001128;NSAMP=33;MSQ=28.03;AC=33;AN=29246;NFAM=33
chr2	221566986	41903_1	N	N[chr10:69539482[	54968.1	LOW	SVTYPE=BND;POS=221566986;STRANDS=+-:3604;IMPRECISE;CIPOS=-17,130;CIEND=-50,10;CIPOS95=-5,5;CIEND95=0,0;MATEID=41903_2;EVENT=41903;SU=3604;PE=3604;SR=0;ALG=PROD;AF=0.02657;NSAMP=777;MSQ=41.64;RETAINED;AC=777;AN=29246;NFAM=760
chr2	221567004	56990_1	N	[chr9:134905793[N	1909.28	LOW	SVTYPE=BND;POS=221567004;STRANDS=--:38;IMPRECISE;CIPOS=-335,32;CIEND=-527,7;CIPOS95=-22,22;CIEND95=-89,7;MATEID=56990_2;EVENT=56990;SU=38;PE=38;SR=0;ALG=PROD;AF=0.001915;NSAMP=56;MSQ=21.2;AC=56;AN=29246;NFAM=56
chr2	221567030	50110_1	N	]chr3:111780413]N	1029.78	LOW	SVTYPE=BND;POS=221567030;STRANDS=-+:5;IMPRECISE;CIPOS=-345,49;CIEND=-47,500;CIPOS95=-83,49;CIEND95=-47,165;MATEID=50110_2;EVENT=50110;SU=5;PE=5;SR=0;ALG=PROD;AF=0.001299;NSAMP=38;MSQ=24.44;AC=38;AN=29246;NFAM=38
chr2	221567041	55874_1	N	[chr8:96926525[N	58.8	LOW	SVTYPE=BND;POS=221567041;STRANDS=--:4;IMPRECISE;CIPOS=-404,9;CIEND=-584,9;CIPOS95=-145,2;CIEND95=-195,0;MATEID=55874_2;EVENT=55874;SU=4;PE=4;SR=0;ALG=PROD;AF=0.0001368;NSAMP=4;MSQ=14.45;AC=4;AN=29246;NFAM=4
chr2	221567096	55381_1	N	[chr8:17463753[N	17.79	LOW	SVTYPE=BND;POS=221567096;STRANDS=--:5;IMPRECISE;CIPOS=-407,9;CIEND=-615,5;CIPOS95=-123,2;CIEND95=-215,0;MATEID=55381_2;EVENT=55381;SU=5;PE=5;SR=0;ALG=PROD;AF=3.419e-05;NSAMP=1;MSQ=17.79;AC=1;AN=29246;NFAM=1
chr2	221570820	44030_1	N	N]chr12:117370330]	31.53	LOW	SVTYPE=BND;POS=221570820;STRANDS=++:6;CIPOS=-6,5;CIEND=-6,5;CIPOS95=0,0;CIEND95=0,0;MATEID=44030_2;EVENT=44030;SU=6;PE=0;SR=6;ALG=PROD;AF=3.419e-05;NSAMP=1;MSQ=29.74;AC=1;AN=29246;NFAM=1
chr2	221573610	288155_1	N	N[chr2:221573670[	1138.21	LOW	SVTYPE=BND;POS=221573610;STRANDS=+-:44;CIPOS=-24,15;CIEND=-4,9;CIPOS95=0,0;CIEND95=0,0;MATEID=288155_2;EVENT=288155;SU=44;PE=0;SR=44;ALG=PROD;AF=0.000171;NSAMP=5;MSQ=227.19;RECLASSIFIED;AC=5;AN=29246;NFAM=5
chr2	221573670	288155_2	N	]chr2:221573610]N	1138.21	LOW	SVTYPE=BND;POS=221573610;STRANDS=+-:44;CIPOS=-4,9;CIEND=-24,15;CIPOS95=0,0;CIEND95=0,0;MATEID=288155_1;EVENT=288155;SECONDARY;SU=44;PE=0;SR=44;ALG=PROD;AF=0.000171;NSAMP=5;MSQ=227.19;RECLASSIFIED;AC=5;AN=29246;NFAM=5
chr2	221584670	498972	N	<DUP>	191.83	PASS	SVTYPE=DUP;POS=221584670;SVLEN=199;END=221584869;STRANDS=-+:10;CIPOS=-5,9;CIEND=-4,2;CIPOS95=0,0;CIEND95=0,0;SU=10;PE=0;SR=10;ALG=PROD;AF=6.839e-05;NSAMP=2;MSQ=92.93;AC=2;AN=29246;NFAM=2
chr2	221589278	498973_1	N	]chr2:221589760]N	328.65	LOW	SVTYPE=BND;POS=221589278;STRANDS=-+:30;CIPOS=-2,0;CIEND=-9,8;CIPOS95=0,0;CIEND95=0,0;MATEID=498973_2;EVENT=498973;SU=30;PE=16;SR=14;ALG=PROD;AF=3.419e-05;NSAMP=1;MSQ=323.95;RECLASSIFIED;AC=1;AN=29246;NFAM=1
chr2	221589760	498973_2	N	N[chr2:221589278[	328.65	LOW	SVTYPE=BND;POS=221589278;STRANDS=-+:30;CIPOS=-9,8;CIEND=-2,0;CIPOS95=0,0;CIEND95=0,0;MATEID=498973_1;EVENT=498973;SECONDARY;SU=30;PE=16;SR=14;ALG=PROD;AF=3.419e-05;NSAMP=1;MSQ=323.95;RECLASSIFIED;AC=1;AN=29246;NFAM=1
chr2	221599322	288156	N	<DEL>	2027.84	PASS	SVTYPE=DEL;POS=221599322;SVLEN=-2182;END=221601504;STRANDS=+-:90;CIPOS=-23,22;CIEND=-25,22;CIPOS95=0,0;CIEND95=0,0;SU=90;PE=58;SR=32;ALG=PROD;AF=0.0001026;NSAMP=3;MSQ=674.36;AC=3;AN=29246;NFAM=1
chr2	221613546	577478_2	N	N]chr2:183062101]	5065.03	LOW	SVTYPE=BND;POS=221613546;STRANDS=++:28;IMPRECISE;CIPOS=-9,8;CIEND=-9,8;CIPOS95=-1,1;CIEND95=-1,1;MATEID=577478_1;EVENT=577478;SECONDARY;SU=28;PE=0;SR=28;ALG=PROD;AF=0.007283;NSAMP=204;MSQ=20.54;AC=213;AN=29246;NFAM=204
chr2	221619215	573563_2	N	[chr2:32218524[N	153.05	LOW	SVTYPE=BND;POS=221619215;STRANDS=--:4;CIPOS=-9,8;CIEND=-9,8;CIPOS95=0,0;CIEND95=0,0;MATEID=573563_1;EVENT=573563;SECONDARY;SU=4;PE=0;SR=4;ALG=PROD;AF=0.0003077;NSAMP=9;MSQ=15.32;AC=9;AN=29246;NFAM=9
chr2	221624597	578286	N	<INV>	54.09	LOW	SVTYPE=INV;POS=221624597;SVLEN=231;END=221624828;STRANDS=++:3,--:1;IMPRECISE;CIPOS=-10,33;CIEND=0,26;CIPOS95=0,33;CIEND95=0,17;SU=4;PE=4;SR=0;ALG=PROD;AF=6.839e-05;NSAMP=2;MSQ=26.9;AC=2;AN=29246;NFAM=2
chr2	221629313	288158	N	<DEL>	155.67	PASS	SVTYPE=DEL;POS=221629313;SVLEN=-4808;END=221634121;STRANDS=+-:15;IMPRECISE;CIPOS=-2,0;CIEND=-10,9;CIPOS95=0,1;CIEND95=0,0;SU=15;PE=8;SR=7;ALG=PROD;AF=3.419e-05;NSAMP=1;MSQ=155.67;AC=1;AN=29246;NFAM=1
chr2	221646762	288160	N	<DEL>	374.53	PASS	SVTYPE=DEL;POS=221646762;SVLEN=-143;END=221646905;STRANDS=+-:7;CIPOS=-5,4;CIEND=-5,4;CIPOS95=0,0;CIEND95=0,0;SU=7;PE=0;SR=7;ALG=PROD;AF=6.839e-05;NSAMP=2;MSQ=187.26;AC=2;AN=29246;NFAM=2
chr2	221647112	288161_1	N	N[chr2:221647162[	22769.2	LOW	SVTYPE=BND;POS=221647112;STRANDS=+-:613;CIPOS=-1,1;CIEND=-1,1;CIPOS95=0,0;CIEND95=0,0;MATEID=288161_2;EVENT=288161;SU=613;PE=4;SR=609;ALG=PROD;AF=0.002428;NSAMP=71;MSQ=166.72;RECLASSIFIED;AC=71;AN=29246;NFAM=69
chr2	221647162	288161_2	N	]chr2:221647112]N	22769.2	LOW	SVTYPE=BND;POS=221647112;STRANDS=+-:613;CIPOS=-1,1;CIEND=-1,1;CIPOS95=0,0;CIEND95=0,0;MATEID=288161_1;EVENT=288161;SECONDARY;SU=613;PE=4;SR=609;ALG=PROD;AF=0.002428;NSAMP=71;MSQ=166.72;RECLASSIFIED;AC=71;AN=29246;NFAM=69
chr2	221666163	288162	N	<DEL>	447.65	PASS	SVTYPE=DEL;POS=221666163;SVLEN=-253;END=221666416;STRANDS=+-:11;CIPOS=-5,3;CIEND=-4,2;CIPOS95=0,0;CIEND95=0,0;SU=11;PE=2;SR=9;ALG=PROD;AF=3.419e-05;NSAMP=1;MSQ=446.61;AC=1;AN=29246;NFAM=1
chr2	221686749	578287_1	N	N]chr2:221692423]	100.15	LOW	SVTYPE=BND;POS=221686749;STRANDS=++:7;CIPOS=-5,4;CIEND=-5,4;CIPOS95=0,0;CIEND95=0,0;MATEID=578287_2;EVENT=578287;SU=7;PE=0;SR=7;ALG=PROD;AF=3.419e-05;NSAMP=1;MSQ=95.81;AC=1;AN=29246;NFAM=1
chr2	221690947	288163_1	N	N[chr2:221691033[	650.47	LOW	SVTYPE=BND;POS=221690947;STRANDS=+-:22;CIPOS=-24,23;CIEND=-24,23;CIPOS95=0,0;CIEND95=0,0;MATEID=288163_2;EVENT=288163;SU=22;PE=0;SR=22;ALG=PROD;AF=0.0001026;NSAMP=3;MSQ=216.81;RECLASSIFIED;AC=3;AN=29246;NFAM=3
chr2	221691033	288163_2	N	]chr2:221690947]N	650.47	LOW	SVTYPE=BND;POS=221690947;STRANDS=+-:22;CIPOS=-24,23;CIEND=-24,23;CIPOS95=0,0;CIEND95=0,0;MATEID=288163_1;EVENT=288163;SECONDARY;SU=22;PE=0;SR=22;ALG=PROD;AF=0.0001026;NSAMP=3;MSQ=216.81;RECLASSIFIED;AC=3;AN=29246;NFAM=3
chr2	221692423	578287_2	N	N]chr2:221686749]	100.15	LOW	SVTYPE=BND;POS=221692423;STRANDS=++:7;CIPOS=-5,4;CIEND=-5,4;CIPOS95=0,0;CIEND95=0,0;MATEID=578287_1;EVENT=578287;SECONDARY;SU=7;PE=0;SR=7;ALG=PROD;AF=3.419e-05;NSAMP=1;MSQ=95.81;AC=1;AN=29246;NFAM=1
chr2	221692772	288164_1	N	N[chr2:221693038[	935.3	LOW	SVTYPE=BND;POS=221692772;STRANDS=+-:22;CIPOS=-30,29;CIEND=-26,29;CIPOS95=0,0;CIEND95=0,0;MATEID=288164_2;EVENT=288164;SU=22;PE=0;SR=22;ALG=PROD;AF=3.419e-05;NSAMP=1;MSQ=17.91;RECLASSIFIED;AC=1;AN=29246;NFAM=1
chr2	221693038	288164_2	N	]chr2:221692772]N	935.3	LOW	SVTYPE=BND;POS=221692772;STRANDS=+-:22;CIPOS=-26,29;CIEND=-30,29;CIPOS95=0,0;CIEND95=0,0;MATEID=288164_1;EVENT=288164;SECONDARY;SU=22;PE=0;SR=22;ALG=PROD;AF=3.419e-05;NSAMP=1;MSQ=17.91;RECLASSIFIED;AC=1;AN=29246;NFAM=1
chr2	221703250	288165	N	<DEL>	374.66	PASS	SVTYPE=DEL;POS=221703250;SVLEN=-3921;END=221707171;STRANDS=+-:12;IMPRECISE;CIPOS=-9,9;CIEND=-10,8;CIPOS95=-1,3;CIEND95=-3,1;SU=12;PE=11;SR=1;ALG=PROD;AF=3.419e-05;NSAMP=1;MSQ=374.66;AC=1;AN=29246;NFAM=1
chr2	221703351	578289	N	<INV>	585647	LOW	SVTYPE=INV;POS=221703351;SVLEN=1056;END=221704407;STRANDS=++:28171,--:1;CIPOS=0,0;CIEND=0,0;CIPOS95=0,0;CIEND95=0,0;SU=28172;PE=15662;SR=12510;ALG=PROD;AF=0.04062;NSAMP=1187;MSQ=404.57;AC=1188;AN=29246;NFAM=1162
chr2	221703361	578288	N	<INV>	344051	LOW	SVTYPE=INV;POS=221703361;SVLEN=686;END=221704047;STRANDS=++:1,--:30034;CIPOS=0,0;CIEND=0,0;CIPOS95=0,0;CIEND95=0,0;SU=30035;PE=17305;SR=12730;ALG=PROD;AF=0.04035;NSAMP=1180;MSQ=239.48;AC=1180;AN=29246;NFAM=1153
chr2	221703664	578290_1	N	N]chr2:221704407]	198206	LOW	SVTYPE=BND;POS=221703664;STRANDS=++:6;IMPRECISE;CIPOS=-10,115;CIEND=-10,182;CIPOS95=-3,63;CIEND95=-2,83;MATEID=578290_2;EVENT=578290;SU=6;PE=6;SR=0;ALG=PROD;AF=0.0332;NSAMP=971;MSQ=161.6;AC=971;AN=29246;NFAM=951
chr2	221704407	578290_2	N	N]chr2:221703664]	198206	LOW	SVTYPE=BND;POS=221704407;STRANDS=++:6;IMPRECISE;CIPOS=-10,182;CIEND=-10,115;CIPOS95=-2,83;CIEND95=-3,63;MATEID=578290_1;EVENT=578290;SECONDARY;SU=6;PE=6;SR=0;ALG=PROD;AF=0.0332;NSAMP=971;MSQ=161.6;AC=971;AN=29246;NFAM=951
chr2	221706488	288167_1	N	N[chr2:221706938[	157.58	LOW	SVTYPE=BND;POS=221706488;STRANDS=+-:4;CIPOS=-9,8;CIEND=-9,8;CIPOS95=0,0;CIEND95=0,0;MATEID=288167_2;EVENT=288167;SU=4;PE=0;SR=4;ALG=PROD;AF=0.0002735;NSAMP=8;MSQ=12.61;RECLASSIFIED;AC=8;AN=29246;NFAM=8
chr2	221706938	288167_2	N	]chr2:221706488]N	157.58	LOW	SVTYPE=BND;POS=221706488;STRANDS=+-:4;CIPOS=-9,8;CIEND=-9,8;CIPOS95=0,0;CIEND95=0,0;MATEID=288167_1;EVENT=288167;SECONDARY;SU=4;PE=0;SR=4;ALG=PROD;AF=0.0002735;NSAMP=8;MSQ=12.61;RECLASSIFIED;AC=8;AN=29246;NFAM=8
chr2	221725680	578292_1	N	N]chr2:225987151]	766.15	LOW	SVTYPE=BND;POS=221725680;STRANDS=++:32;CIPOS=-6,5;CIEND=-6,5;CIPOS95=0,0;CIEND95=0,0;MATEID=578292_2;EVENT=578292;SU=32;PE=0;SR=32;ALG=PROD;AF=0.0005816;NSAMP=17;MSQ=18.6;AC=17;AN=29232;NFAM=16
chr2	221728827	288168	N	<DEL>	644.49	PASS	SVTYPE=DEL;POS=221728827;SVLEN=-3768;END=221732595;STRANDS=+-:26;CIPOS=-10,9;CIEND=-3,1;CIPOS95=0,0;CIEND95=0,0;SU=26;PE=15;SR=11;ALG=PROD;AF=3.419e-05;NSAMP=1;MSQ=644.49;AC=1;AN=29246;NFAM=1
chr2	221739624	288169	N	<DEL>	1384.6	PASS	SVTYPE=DEL;POS=221739624;SVLEN=-259267;END=221998891;STRANDS=+-:61;CIPOS=-23,22;CIEND=-30,29;CIPOS95=0,0;CIEND95=0,0;SU=61;PE=37;SR=24;ALG=PROD;AF=6.839e-05;NSAMP=2;MSQ=692.3;AC=2;AN=29246;NFAM=2
chr2	221742199	288170	N	<DEL>	314.6	PASS	SVTYPE=DEL;POS=221742199;SVLEN=-4645;END=221746844;STRANDS=+-:14;CIPOS=-9,9;CIEND=-10,9;CIPOS95=0,0;CIEND95=0,0;SU=14;PE=9;SR=5;ALG=PROD;AF=3.419e-05;NSAMP=1;MSQ=314.6;AC=1;AN=29246;NFAM=1
chr2	221770982	288171_1	N	N[chr2:221771071[	1245.5	PASS	SVTYPE=BND;POS=221770982;STRANDS=+-:50;IMPRECISE;CIPOS=-33,29;CIEND=-79,29;CIPOS95=-3,3;CIEND95=-49,29;MATEID=288171_2;EVENT=288171;SU=50;PE=0;SR=50;ALG=SUM;AF=3.419e-05;NSAMP=1;MSQ=308.72;RETAINED;RECLASSIFIED;AC=1;AN=29246;NFAM=1
chr2	221771071	288171_2	N	]chr2:221770982]N	1245.5	PASS	SVTYPE=BND;POS=221770982;STRANDS=+-:50;IMPRECISE;CIPOS=-79,29;CIEND=-33,29;CIPOS95=-49,29;CIEND95=-3,3;MATEID=288171_1;EVENT=288171;SECONDARY;SU=50;PE=0;SR=50;ALG=SUM;AF=3.419e-05;NSAMP=1;MSQ=308.72;RETAINED;RECLASSIFIED;AC=1;AN=29246;NFAM=1
chr2	221775997	288173	N	<DEL>	1321.6	PASS	SVTYPE=DEL;POS=221775997;SVLEN=-6157;END=221782154;STRANDS=+-:62;CIPOS=-22,21;CIEND=-23,21;CIPOS95=0,0;CIEND95=0,0;SU=62;PE=32;SR=30;ALG=PROD;AF=0.0001026;NSAMP=3;MSQ=440.53;AC=3;AN=29246;NFAM=3
chr2	221776572	574241_2	N	[chr2:61793379[N	4.64	LOW	SVTYPE=BND;POS=221776572;STRANDS=--:4;CIPOS=-9,8;CIEND=-9,8;CIPOS95=0,0;CIEND95=0,0;MATEID=574241_1;EVENT=574241;SECONDARY;SU=4;PE=0;SR=4;ALG=PROD;AF=3.419e-05;NSAMP=1;MSQ=4.64;AC=1;AN=29246;NFAM=1
chr2	221784750	288175	N	<DEL>	488.63	PASS	SVTYPE=DEL;POS=221784750;SVLEN=-1056;END=221785806;STRANDS=+-:21;CIPOS=-10,9;CIEND=-10,9;CIPOS95=0,0;CIEND95=0,0;SU=21;PE=12;SR=9;ALG=PROD;AF=3.419e-05;NSAMP=1;MSQ=488.63;AC=1;AN=29246;NFAM=1
chr2	221784759	288174_1	N	N[chr2:221785040[	185.97	LOW	SVTYPE=BND;POS=221784759;STRANDS=+-:8;CIPOS=-29,28;CIEND=-29,28;CIPOS95=0,0;CIEND95=0,0;MATEID=288174_2;EVENT=288174;SU=8;PE=0;SR=8;ALG=PROD;AF=0.0001026;NSAMP=3;MSQ=31.81;RECLASSIFIED;AC=3;AN=29246;NFAM=3
chr2	221784978	288176_1	N	N[chr2:221785272[	349.08	LOW	SVTYPE=BND;POS=221784978;STRANDS=+-:4;CIPOS=-9,8;CIEND=-9,8;CIPOS95=0,0;CIEND95=0,0;MATEID=288176_2;EVENT=288176;SU=4;PE=0;SR=4;ALG=PROD;AF=0.0002393;NSAMP=7;MSQ=24.91;RECLASSIFIED;AC=7;AN=29246;NFAM=7
chr2	221785040	288174_2	N	]chr2:221784759]N	185.97	LOW	SVTYPE=BND;POS=221784759;STRANDS=+-:8;CIPOS=-29,28;CIEND=-29,28;CIPOS95=0,0;CIEND95=0,0;MATEID=288174_1;EVENT=288174;SECONDARY;SU=8;PE=0;SR=8;ALG=PROD;AF=0.0001026;NSAMP=3;MSQ=31.81;RECLASSIFIED;AC=3;AN=29246;NFAM=3
chr2	221785272	288176_2	N	]chr2:221784978]N	349.08	LOW	SVTYPE=BND;POS=221784978;STRANDS=+-:4;CIPOS=-9,8;CIEND=-9,8;CIPOS95=0,0;CIEND95=0,0;MATEID=288176_1;EVENT=288176;SECONDARY;SU=4;PE=0;SR=4;ALG=PROD;AF=0.0002393;NSAMP=7;MSQ=24.91;RECLASSIFIED;AC=7;AN=29246;NFAM=7
chr2	221789638	288178_1	N	N[chr2:221789711[	374.79	PASS	SVTYPE=BND;POS=221789638;STRANDS=+-:12;CIPOS=-10,4;CIEND=-10,9;CIPOS95=0,0;CIEND95=0,0;MATEID=288178_2;EVENT=288178;SU=12;PE=0;SR=12;ALG=PROD;AF=3.419e-05;NSAMP=1;MSQ=374.66;RECLASSIFIED;AC=1;AN=29246;NFAM=1
chr2	221789711	288178_2	N	]chr2:221789638]N	374.79	PASS	SVTYPE=BND;POS=221789638;STRANDS=+-:12;CIPOS=-10,9;CIEND=-10,4;CIPOS95=0,0;CIEND95=0,0;MATEID=288178_1;EVENT=288178;SECONDARY;SU=12;PE=0;SR=12;ALG=PROD;AF=3.419e-05;NSAMP=1;MSQ=374.66;RECLASSIFIED;AC=1;AN=29246;NFAM=1
chr2	221795092	288179	N	<DEL>	530.58	PASS	SVTYPE=DEL;POS=221795092;SVLEN=-9908;END=221805000;STRANDS=+-:20;CIPOS=-4,4;CIEND=-6,9;CIPOS95=0,0;CIEND95=0,0;SU=20;PE=13;SR=7;ALG=PROD;AF=3.419e-05;NSAMP=1;MSQ=530.58;AC=1;AN=29246;NFAM=1
chr2	221805915	498975	N	<DUP>	60317.9	PASS	SVTYPE=DUP;POS=221805915;SVLEN=201;END=221806116;STRANDS=-+:4107;CIPOS=0,0;CIEND=0,0;CIPOS95=0,0;CIEND95=0,0;SU=4107;PE=32;SR=4075;ALG=PROD;AF=0.02862;NSAMP=826;MSQ=64.18;AC=837;AN=29246;NFAM=799
chr2	221813851	288180	N	<DEL>	36302	PASS	SVTYPE=DEL;POS=221813851;SVLEN=-2423;END=221816274;STRANDS=+-:2023;IMPRECISE;CIPOS=-5,76;CIEND=-58,8;CIPOS95=-1,1;CIEND95=-1,1;SU=2023;PE=2023;SR=0;ALG=PROD;AF=0.005402;NSAMP=158;MSQ=202.47;AC=158;AN=29246;NFAM=144
chr2	221828907	578268_2	N	N]chr2:219913638]	122.18	LOW	SVTYPE=BND;POS=221828907;STRANDS=++:17;CIPOS=-29,28;CIEND=-29,28;CIPOS95=0,0;CIEND95=0,0;MATEID=578268_1;EVENT=578268;SECONDARY;SU=17;PE=0;SR=17;ALG=PROD;AF=0.0001368;NSAMP=4;MSQ=29.49;AC=4;AN=29246;NFAM=4
chr2	221860726	288181	N	<DEL:ME:SINE|Alu|AluYb8>	2.14726e+06	PASS	SVTYPE=MEI;POS=221860726;SVLEN=-315;END=221861041;STRANDS=+-:58194;CIPOS=0,0;CIEND=0,0;CIPOS95=0,0;CIEND95=0,0;SU=58194;PE=6812;SR=51382;AF=0.1019;NSAMP=2816;MSQ=483.86;MEDGQR=2.86;Q10GQR=2.72;AC=2981;AN=29246;NFAM=2683
chr2	221861406	288182_1	N	N[chr2:221967296[	14.73	LOW	SVTYPE=BND;POS=221861406;STRANDS=+-:4;IMPRECISE;CIPOS=-10,9;CIEND=-10,5;CIPOS95=-1,1;CIEND95=-4,1;MATEID=288182_2;EVENT=288182;SU=4;PE=2;SR=2;ALG=PROD;AF=3.419e-05;NSAMP=1;MSQ=14.73;RECLASSIFIED;AC=1;AN=29246;NFAM=1
chr2	221875573	288184	N	<DEL>	368.58	PASS	SVTYPE=DEL;POS=221875573;SVLEN=-20047;END=221895620;STRANDS=+-:15;IMPRECISE;CIPOS=-10,6;CIEND=-10,5;CIPOS95=-1,1;CIEND95=-1,0;SU=15;PE=12;SR=3;ALG=PROD;AF=3.419e-05;NSAMP=1;MSQ=368.58;AC=1;AN=29246;NFAM=1
chr2	221891980	57593_1	N	N[chrX:70679487[	9.25	LOW	SVTYPE=BND;POS=221891980;STRANDS=+-:4;IMPRECISE;CIPOS=-10,501;CIEND=-645,9;CIPOS95=-2,119;CIEND95=-159,0;MATEID=57593_2;EVENT=57593;SU=4;PE=4;SR=0;ALG=PROD;AF=3.419e-05;NSAMP=1;MSQ=9.25;AC=1;AN=29246;NFAM=1
chr2	221897043	288185	N	<DEL>	3659.86	PASS	SVTYPE=DEL;POS=221897043;SVLEN=-25660;END=221922703;STRANDS=+-:155;CIPOS=-24,24;CIEND=-26,24;CIPOS95=0,0;CIEND95=0,0;SU=155;PE=98;SR=57;ALG=PROD;AF=0.0002052;NSAMP=6;MSQ=609.98;AC=6;AN=29246;NFAM=6
chr2	221900047	288186	N	<DEL>	2005.41	PASS	SVTYPE=DEL;POS=221900047;SVLEN=-711;END=221900758;STRANDS=+-:83;CIPOS=-30,29;CIEND=-30,29;CIPOS95=0,0;CIEND95=0,0;SU=83;PE=42;SR=41;ALG=PROD;AF=3.419e-05;NSAMP=1;MSQ=458.38;AC=1;AN=29246;NFAM=1
chr2	221918891	288188	N	<DEL>	1183.94	PASS	SVTYPE=DEL;POS=221918891;SVLEN=-690;END=221919581;STRANDS=+-:51;CIPOS=-20,22;CIEND=-25,22;CIPOS95=0,0;CIEND95=0,0;SU=51;PE=31;SR=20;ALG=PROD;AF=0.0001026;NSAMP=3;MSQ=394.61;AC=3;AN=29246;NFAM=3
chr2	221919623	56265_1	N	[chr9:12556846[N	226.57	LOW	SVTYPE=BND;POS=221919623;STRANDS=--:5;IMPRECISE;CIPOS=-488,29;CIEND=-722,29;CIPOS95=-133,29;CIEND95=-220,29;MATEID=56265_2;EVENT=56265;SU=5;PE=5;SR=0;ALG=PROD;AF=0.000171;NSAMP=5;MSQ=25.58;AC=5;AN=29246;NFAM=5
chr2	221921649	288189	N	<DEL>	1858.58	PASS	SVTYPE=DEL;POS=221921649;SVLEN=-712;END=221922361;STRANDS=+-:76;CIPOS=-22,20;CIEND=-22,20;CIPOS95=0,0;CIEND95=0,0;SU=76;PE=41;SR=35;ALG=PROD;AF=3.419e-05;NSAMP=1;MSQ=923.28;AC=1;AN=29246;NFAM=1
chr2	221940936	57994_1	N	N]chrX:136099719]	1766.52	LOW	SVTYPE=BND;POS=221940936;STRANDS=++:20;IMPRECISE;CIPOS=-49,319;CIEND=-28,545;CIPOS95=-28,28;CIEND95=-28,100;MATEID=57994_2;EVENT=57994;SU=20;PE=20;SR=0;ALG=PROD;AF=0.001881;NSAMP=55;MSQ=26.9;AC=55;AN=29246;NFAM=55
chr2	221941249	56613_1	N	[chr9:81545501[N	99.96	LOW	SVTYPE=BND;POS=221941249;STRANDS=--:5;IMPRECISE;CIPOS=-10,9;CIEND=-7,7;CIPOS95=0,0;CIEND95=0,1;MATEID=56613_2;EVENT=56613;SU=5;PE=0;SR=5;ALG=PROD;AF=0.000171;NSAMP=5;MSQ=11.42;AC=5;AN=29246;NFAM=5
chr2	221961732	43249_1	N	[chr12:4575053[N	1832.32	LOW	SVTYPE=BND;POS=221961732;STRANDS=--:117;IMPRECISE;CIPOS=-95,22;CIEND=-374,11;CIPOS95=-14,14;CIEND95=-17,11;MATEID=43249_2;EVENT=43249;SU=117;PE=117;SR=0;ALG=PROD;AF=0.0004103;NSAMP=12;MSQ=125.54;AC=12;AN=29246;NFAM=12
chr2	221962064	52700_1	N	N]chr5:138571142]	110.31	LOW	SVTYPE=BND;POS=221962064;STRANDS=++:15;IMPRECISE;CIPOS=-50,334;CIEND=-38,446;CIPOS95=-37,37;CIEND95=-38,65;MATEID=52700_2;EVENT=52700;SU=15;PE=15;SR=0;ALG=PROD;AF=0.0001026;NSAMP=3;MSQ=36.76;AC=3;AN=29246;NFAM=3
chr2	221962224	52699_1	N	[chr5:138570960[N	107.45	LOW	SVTYPE=BND;POS=221962224;STRANDS=--:16;IMPRECISE;CIPOS=-461,29;CIEND=-490,25;CIPOS95=-84,29;CIEND95=-155,25;MATEID=52699_2;EVENT=52699;SU=16;PE=16;SR=0;ALG=PROD;AF=3.419e-05;NSAMP=1;MSQ=26.62;AC=1;AN=29246;NFAM=1
chr2	221962310	288191	N	<DEL>	302.71	PASS	SVTYPE=DEL;POS=221962310;SVLEN=-1941;END=221964251;STRANDS=+-:12;CIPOS=-10,9;CIEND=-9,4;CIPOS95=0,0;CIEND95=0,0;SU=12;PE=8;SR=4;ALG=PROD;AF=3.419e-05;NSAMP=1;MSQ=302.71;AC=1;AN=29246;NFAM=1
chr2	221962714	52698_1	N	N]chr5:138561755]	23.98	LOW	SVTYPE=BND;POS=221962714;STRANDS=++:4;IMPRECISE;CIPOS=-10,388;CIEND=-10,505;CIPOS95=-1,139;CIEND95=-1,175;MATEID=52698_2;EVENT=52698;SU=4;PE=4;SR=0;ALG=PROD;AF=6.839e-05;NSAMP=2;MSQ=11.99;AC=2;AN=29246;NFAM=2
chr2	221963064	52696_1	N	[chr5:138559861[N	370.23	LOW	SVTYPE=BND;POS=221963064;STRANDS=--:27;IMPRECISE;CIPOS=-383,29;CIEND=-513,9;CIPOS95=-33,29;CIEND95=-79,9;MATEID=52696_2;EVENT=52696;SU=27;PE=27;SR=0;ALG=PROD;AF=0.0002393;NSAMP=7;MSQ=29.4;AC=7;AN=29246;NFAM=7
chr2	221963776	52694_1	N	N]chr5:138556593]	2085.38	LOW	SVTYPE=BND;POS=221963776;STRANDS=++:60;IMPRECISE;CIPOS=-40,156;CIEND=-50,0;CIPOS95=-10,10;CIEND95=-2,0;MATEID=52694_2;EVENT=52694;SU=60;PE=60;SR=0;ALG=PROD;AF=0.0004103;NSAMP=12;MSQ=149.35;AC=12;AN=29246;NFAM=12
chr2	221963783	52695_1	N	N]chr5:138556115]	1222.19	LOW	SVTYPE=BND;POS=221963783;STRANDS=++:77;IMPRECISE;CIPOS=-36,256;CIEND=-35,300;CIPOS95=-16,16;CIEND95=-14,14;MATEID=52695_2;EVENT=52695;SU=77;PE=77;SR=0;ALG=PROD;AF=0.0003761;NSAMP=11;MSQ=109.25;AC=11;AN=29246;NFAM=11
chr2	221965220	288192	N	<DEL>	284.61	PASS	SVTYPE=DEL;POS=221965220;SVLEN=-2577;END=221967797;STRANDS=+-:13;IMPRECISE;CIPOS=-10,9;CIEND=-10,9;CIPOS95=-1,1;CIEND95=-1,0;SU=13;PE=11;SR=2;ALG=PROD;AF=3.419e-05;NSAMP=1;MSQ=284.61;AC=1;AN=29246;NFAM=1
chr2	221967296	288182_2	N	]chr2:221861406]N	14.73	LOW	SVTYPE=BND;POS=221861406;STRANDS=+-:4;IMPRECISE;CIPOS=-10,5;CIEND=-10,9;CIPOS95=-4,1;CIEND95=-1,1;MATEID=288182_1;EVENT=288182;SECONDARY;SU=4;PE=2;SR=2;ALG=PROD;AF=3.419e-05;NSAMP=1;MSQ=14.73;RECLASSIFIED;AC=1;AN=29246;NFAM=1
chr2	221972684	288193_1	N	N[chr2:221972761[	231641	PASS	SVTYPE=BND;POS=221972684;STRANDS=+-:8519;CIPOS=0,0;CIEND=0,0;CIPOS95=0,0;CIEND95=0,0;MATEID=288193_2;EVENT=288193;SU=8519;PE=57;SR=8462;ALG=PROD;AF=0.02482;NSAMP=707;MSQ=261.73;RECLASSIFIED;AC=726;AN=29246;NFAM=691
chr2	221972761	288193_2	N	]chr2:221972684]N	231641	PASS	SVTYPE=BND;POS=221972684;STRANDS=+-:8519;CIPOS=0,0;CIEND=0,0;CIPOS95=0,0;CIEND95=0,0;MATEID=288193_1;EVENT=288193;SECONDARY;SU=8519;PE=57;SR=8462;ALG=PROD;AF=0.02482;NSAMP=707;MSQ=261.73;RECLASSIFIED;AC=726;AN=29246;NFAM=691
chr2	221990867	288194_1	N	N[chr2:221990939[	266.92	PASS	SVTYPE=BND;POS=221990867;STRANDS=+-:11;CIPOS=-3,2;CIEND=-9,9;CIPOS95=0,0;CIEND95=0,0;MATEID=288194_2;EVENT=288194;SU=11;PE=0;SR=11;ALG=PROD;AF=3.419e-05;NSAMP=1;MSQ=266.76;RECLASSIFIED;AC=1;AN=29246;NFAM=1
chr2	221990939	288194_2	N	]chr2:221990867]N	266.92	PASS	SVTYPE=BND;POS=221990867;STRANDS=+-:11;CIPOS=-9,9;CIEND=-3,2;CIPOS95=0,0;CIEND95=0,0;MATEID=288194_1;EVENT=288194;SECONDARY;SU=11;PE=0;SR=11;ALG=PROD;AF=3.419e-05;NSAMP=1;MSQ=266.76;RECLASSIFIED;AC=1;AN=29246;NFAM=1
chr2	221997543	498979	N	<DUP>	64.65	PASS	SVTYPE=DUP;POS=221997543;SVLEN=175;END=221997718;STRANDS=-+:4;CIPOS=-9,8;CIEND=-9,8;CIPOS95=0,0;CIEND95=0,0;SU=4;PE=0;SR=4;ALG=PROD;AF=6.839e-05;NSAMP=2;MSQ=27.25;AC=2;AN=29246;NFAM=2
chr2	222004875	48779_1	N	]chr20:60356459]N	25266.1	LOW	SVTYPE=BND;POS=222004875;STRANDS=-+:12;CIPOS=-26,20;CIEND=-20,26;CIPOS95=0,0;CIEND95=0,0;MATEID=48779_2;EVENT=48779;SU=12;PE=0;SR=12;ALG=PROD;AF=0.02602;NSAMP=675;MSQ=24.6;AC=761;AN=29246;NFAM=663
chr2	222008748	8108_2	N	[chr1:198397478[N	76843.8	LOW	SVTYPE=BND;POS=222008748;STRANDS=--:4;IMPRECISE;CIPOS=-535,6;CIEND=-551,9;CIPOS95=-188,0;CIEND95=-186,0;MATEID=8108_1;EVENT=8108;SECONDARY;SU=4;PE=4;SR=0;ALG=PROD;AF=0.07457;NSAMP=2181;MSQ=23.18;AC=2181;AN=29246;NFAM=2128
chr2	222027670	8109_2	N	[chr1:203840161[N	1786.22	LOW	SVTYPE=BND;POS=222027670;STRANDS=--:76;IMPRECISE;CIPOS=-686,87;CIEND=-703,54;CIPOS95=-148,87;CIEND95=-206,54;MATEID=8109_1;EVENT=8109;SECONDARY;SU=76;PE=76;SR=0;ALG=SUM;AF=0.002017;NSAMP=59;MSQ=24.93;AC=59;AN=29246;NFAM=58
chr2	222027830	8110_2	N	N]chr1:203840044]	1278.65	LOW	SVTYPE=BND;POS=222027830;STRANDS=++:32;IMPRECISE;CIPOS=-10,578;CIEND=-10,372;CIPOS95=-10,138;CIEND95=-10,41;MATEID=8110_1;EVENT=8110;SECONDARY;SU=32;PE=32;SR=0;ALG=PROD;AF=0.000718;NSAMP=21;MSQ=23.08;AC=21;AN=29246;NFAM=21
chr2	222028021	578293_1	N	N]chr2:222031832]	221.8	LOW	SVTYPE=BND;POS=222028021;STRANDS=++:11;CIPOS=-5,4;CIEND=-4,4;CIPOS95=0,0;CIEND95=0,0;MATEID=578293_2;EVENT=578293;SU=11;PE=5;SR=6;ALG=PROD;AF=3.419e-05;NSAMP=1;MSQ=221.8;AC=1;AN=29246;NFAM=1
chr2	222031832	578293_2	N	N]chr2:222028021]	221.8	LOW	SVTYPE=BND;POS=222031832;STRANDS=++:11;CIPOS=-4,4;CIEND=-5,4;CIPOS95=0,0;CIEND95=0,0;MATEID=578293_1;EVENT=578293;SECONDARY;SU=11;PE=5;SR=6;ALG=PROD;AF=3.419e-05;NSAMP=1;MSQ=221.8;AC=1;AN=29246;NFAM=1
chr2	222035203	288196	N	<DEL>	818.39	PASS	SVTYPE=DEL;POS=222035203;SVLEN=-977;END=222036180;STRANDS=+-:32;CIPOS=-10,4;CIEND=-3,0;CIPOS95=0,0;CIEND95=0,0;SU=32;PE=22;SR=10;ALG=PROD;AF=3.419e-05;NSAMP=1;MSQ=818.39;AC=1;AN=29246;NFAM=1
chr2	222037107	51653_1	N	]chr4:158700570]N	135.03	LOW	SVTYPE=BND;POS=222037107;STRANDS=-+:4;IMPRECISE;CIPOS=-10,7;CIEND=-9,9;CIPOS95=-2,0;CIEND95=0,1;MATEID=51653_2;EVENT=51653;SU=4;PE=0;SR=4;ALG=PROD;AF=0.0002052;NSAMP=6;MSQ=22.34;AC=6;AN=29246;NFAM=6
chr2	222055911	288197	N	<DEL>	695.4	PASS	SVTYPE=DEL;POS=222055911;SVLEN=-2247;END=222058158;STRANDS=+-:31;CIPOS=-3,2;CIEND=-10,9;CIPOS95=0,0;CIEND95=0,0;SU=31;PE=20;SR=11;ALG=PROD;AF=3.419e-05;NSAMP=1;MSQ=695.4;AC=1;AN=29246;NFAM=1
chr2	222061887	57482_1	N	]chrX:48578289]N	4902.94	LOW	SVTYPE=BND;POS=222061887;STRANDS=-+:326;IMPRECISE;CIPOS=-243,5;CIEND=-10,222;CIPOS95=-4,4;CIEND95=-4,4;MATEID=57482_2;EVENT=57482;SU=326;PE=326;SR=0;ALG=PROD;AF=0.0006155;NSAMP=18;MSQ=177.01;AC=18;AN=29246;NFAM=17
chr2	222061903	57480_1	N	N[chrX:48574513[	1149.13	LOW	SVTYPE=BND;POS=222061903;STRANDS=+-:218;CIPOS=-3,3;CIEND=-4,2;CIPOS95=0,0;CIEND95=0,0;MATEID=57480_2;EVENT=57480;SU=218;PE=113;SR=105;ALG=PROD;AF=0.000171;NSAMP=5;MSQ=61.58;AC=5;AN=29246;NFAM=5
chr2	222061904	57481_1	N	N[chrX:48575164[	3894.07	LOW	SVTYPE=BND;POS=222061904;STRANDS=+-:124;IMPRECISE;CIPOS=-10,273;CIEND=-161,4;CIPOS95=-10,12;CIEND95=-5,4;MATEID=57481_2;EVENT=57481;SU=124;PE=124;SR=0;ALG=PROD;AF=0.0006155;NSAMP=18;MSQ=123.54;AC=18;AN=29246;NFAM=17
chr2	222062637	288198	N	<DEL>	4645.81	PASS	SVTYPE=DEL;POS=222062637;SVLEN=-2644;END=222065281;STRANDS=+-:195;CIPOS=-5,4;CIEND=-3,1;CIPOS95=0,0;CIEND95=0,0;SU=195;PE=131;SR=64;ALG=PROD;AF=0.0002052;NSAMP=6;MSQ=607.41;AC=6;AN=29246;NFAM=6
chr2	222072657	56397_1	N	]chr9:35083982]N	153248	LOW	SVTYPE=BND;POS=222072657;STRANDS=-+:4;CIPOS=-9,8;CIEND=-9,8;CIPOS95=0,0;CIEND95=0,0;MATEID=56397_2;EVENT=56397;SU=4;PE=0;SR=4;ALG=PROD;AF=0.08955;NSAMP=2619;MSQ=32.41;AC=2619;AN=29246;NFAM=2509
chr2	222072676	288199_1	N	N[chr2:222076375[	6246.27	PASS	SVTYPE=BND;POS=222072676;STRANDS=+-:262;CIPOS=-3,3;CIEND=-4,2;CIPOS95=0,0;CIEND95=0,0;MATEID=288199_2;EVENT=288199;SU=262;PE=180;SR=82;ALG=PROD;AF=0.0004103;NSAMP=12;MSQ=440.34;RECLASSIFIED;AC=12;AN=29246;NFAM=12
chr2	222072838	578294	N	<INV>	524.64	PASS	SVTYPE=INV;POS=222072838;SVLEN=1990429;END=224063267;STRANDS=++:20,--:9;IMPRECISE;CIPOS=0,5;CIEND=-5,2;CIPOS95=0,0;CIEND95=-1,0;SU=29;PE=19;SR=10;ALG=PROD;AF=3.419e-05;NSAMP=1;MSQ=524.64;AC=1;AN=29246;NFAM=1
chr2	222076375	288199_2	N	]chr2:222072676]N	6246.27	PASS	SVTYPE=BND;POS=222072676;STRANDS=+-:262;CIPOS=-4,2;CIEND=-3,3;CIPOS95=0,0;CIEND95=0,0;MATEID=288199_1;EVENT=288199;SECONDARY;SU=262;PE=180;SR=82;ALG=PROD;AF=0.0004103;NSAMP=12;MSQ=440.34;RECLASSIFIED;AC=12;AN=29246;NFAM=12
chr2	222083584	49751_1	N	N[chr3:54632124[	236.77	LOW	SVTYPE=BND;POS=222083584;STRANDS=+-:12;IMPRECISE;CIPOS=-7,306;CIEND=-380,9;CIPOS95=0,110;CIEND95=-91,0;MATEID=49751_2;EVENT=49751;SU=12;PE=12;SR=0;ALG=PROD;AF=3.419e-05;NSAMP=1;MSQ=236.77;AC=1;AN=29246;NFAM=1
chr2	222084680	51888_1	N	]chr5:1812538]N	1.43066e+06	LOW	SVTYPE=BND;POS=222084680;STRANDS=-+:4;IMPRECISE;CIPOS=-10,8;CIEND=-10,9;CIPOS95=-1,0;CIEND95=-1,1;MATEID=51888_2;EVENT=51888;SU=4;PE=1;SR=3;ALG=PROD;AF=0.2873;NSAMP=8403;MSQ=97.13;AC=8403;AN=29246;NFAM=7743
chr2	222084862	578295_1	N	[chr2:222086563[N	23.81	LOW	SVTYPE=BND;POS=222084862;STRANDS=--:5;IMPRECISE;CIPOS=-405,9;CIEND=-275,9;CIPOS95=-111,1;CIEND95=-63,2;MATEID=578295_2;EVENT=578295;SU=5;PE=5;SR=0;ALG=PROD;AF=3.419e-05;NSAMP=1;MSQ=23.81;AC=1;AN=29246;NFAM=1
chr2	222086563	578295_2	N	[chr2:222084862[N	23.81	LOW	SVTYPE=BND;POS=222086563;STRANDS=--:5;IMPRECISE;CIPOS=-275,9;CIEND=-405,9;CIPOS95=-63,2;CIEND95=-111,1;MATEID=578295_1;EVENT=578295;SECONDARY;SU=5;PE=5;SR=0;ALG=PROD;AF=3.419e-05;NSAMP=1;MSQ=23.81;AC=1;AN=29246;NFAM=1
chr2	222113392	47029_1	N	]chr17:53993476]N	97571	LOW	SVTYPE=BND;POS=222113392;STRANDS=+-:43,-+:5496;CIPOS=0,0;CIEND=0,0;CIPOS95=0,0;CIEND95=0,0;MATEID=47029_2;EVENT=47029;SU=5539;PE=0;SR=5539;ALG=PROD;AF=0.045;NSAMP=1316;MSQ=43.78;AC=1316;AN=29246;NFAM=1271
chr2	222116229	53177_1	N	]chr6:24056603]N	53360.9	LOW	SVTYPE=BND;POS=222116229;STRANDS=-+:390;IMPRECISE;CIPOS=-344,11;CIEND=-40,137;CIPOS95=-31,11;CIEND95=-4,4;MATEID=53177_2;EVENT=53177;SU=390;PE=390;SR=0;ALG=PROD;AF=0.04507;NSAMP=1317;MSQ=26.23;AC=1318;AN=29246;NFAM=1303
chr2	222116235	47986_1	N	[chr19:33543797[N	448.36	LOW	SVTYPE=BND;POS=222116235;STRANDS=--:4;IMPRECISE;CIPOS=-533,49;CIEND=-304,49;CIPOS95=-154,49;CIEND95=-81,49;MATEID=47986_2;EVENT=47986;SU=4;PE=4;SR=0;ALG=PROD;AF=0.000718;NSAMP=21;MSQ=16.38;AC=21;AN=29246;NFAM=21
chr2	222116240	43144_1	N	]chr11:125178612]N	12023.8	LOW	SVTYPE=BND;POS=222116240;STRANDS=-+:80;IMPRECISE;CIPOS=-20,8;CIEND=-12,49;CIPOS95=0,0;CIEND95=-7,7;MATEID=43144_2;EVENT=43144;SU=80;PE=79;SR=1;ALG=PROD;AF=0.01286;NSAMP=376;MSQ=24.93;AC=376;AN=29246;NFAM=376
chr2	222116241	8111_2	N	N[chr1:13203318[	316799	LOW	SVTYPE=BND;POS=222116241;STRANDS=-+:2438;CIPOS=-1,1;CIEND=0,0;CIPOS95=0,0;CIEND95=0,0;MATEID=8111_1;EVENT=8111;SECONDARY;SU=2438;PE=860;SR=1578;ALG=PROD;AF=0.1332;NSAMP=3454;MSQ=75.59;AC=3897;AN=29246;NFAM=3336
chr2	222116242	55060_1	N	N[chr7:125948408[	39539.5	LOW	SVTYPE=BND;POS=222116242;STRANDS=+-:3364;CIPOS=-10,47;CIEND=-3,7;CIPOS95=0,0;CIEND95=0,0;MATEID=55060_2;EVENT=55060;SU=3364;PE=2786;SR=578;ALG=PROD;AF=0.02872;NSAMP=840;MSQ=28.61;AC=840;AN=29246;NFAM=834
chr2	222116280	45032_1	N	N]chr14:53895291]	15988.5	LOW	SVTYPE=BND;POS=222116280;STRANDS=++:146;IMPRECISE;CIPOS=-11,205;CIEND=-10,429;CIPOS95=-4,4;CIEND95=-10,38;MATEID=45032_2;EVENT=45032;SU=146;PE=146;SR=0;ALG=PROD;AF=0.01149;NSAMP=335;MSQ=23.01;AC=336;AN=29246;NFAM=334
chr2	222116290	46349_1	N	N]chr16:61425933]	56756.3	LOW	SVTYPE=BND;POS=222116290;STRANDS=++:198;IMPRECISE;CIPOS=-21,92;CIEND=-11,428;CIPOS95=-5,5;CIEND95=-11,38;MATEID=46349_2;EVENT=46349;SU=198;PE=198;SR=0;ALG=PROD;AF=0.05543;NSAMP=1617;MSQ=24.69;AC=1621;AN=29246;NFAM=1600
chr2	222116376	53176_1	N	N[chr6:24056583[	273985	LOW	SVTYPE=BND;POS=222116376;STRANDS=+-:7533;IMPRECISE;CIPOS=-8,128;CIEND=-42,2;CIPOS95=-4,4;CIEND95=0,0;MATEID=53176_2;EVENT=53176;SU=7533;PE=7533;SR=0;ALG=PROD;AF=0.1088;NSAMP=3177;MSQ=52.81;AC=3182;AN=29246;NFAM=3065
chr2	222116402	55061_1	N	]chr7:125948573]N	51209.1	LOW	SVTYPE=BND;POS=222116402;STRANDS=-+:4008;IMPRECISE;CIPOS=-770,189;CIEND=-94,928;CIPOS95=-98,98;CIEND95=-94,174;MATEID=55061_2;EVENT=55061;SU=4008;PE=4008;SR=0;ALG=SUM;AF=0.02493;NSAMP=729;MSQ=35.72;AC=729;AN=29246;NFAM=698
chr2	222116409	8112_2	N	]chr1:13203429]N	10619.7	LOW	SVTYPE=BND;POS=222116409;STRANDS=+-:31;IMPRECISE;CIPOS=-316,26;CIEND=-25,558;CIPOS95=-26,26;CIEND95=-25,102;MATEID=8112_1;EVENT=8112;SECONDARY;SU=31;PE=31;SR=0;ALG=PROD;AF=0.01149;NSAMP=335;MSQ=25.77;AC=336;AN=29246;NFAM=329
chr2	222116410	46344_1	N	[chr16:61425740[N	21685.9	LOW	SVTYPE=BND;POS=222116410;STRANDS=--:550;IMPRECISE;CIPOS=-170,25;CIEND=-295,12;CIPOS95=-2,2;CIEND95=-24,12;MATEID=46344_2;EVENT=46344;SU=550;PE=550;SR=0;ALG=PROD;AF=0.01826;NSAMP=534;MSQ=31.48;AC=534;AN=29246;NFAM=530
chr2	222116433	573166_2	N	[chr2:12153274[N	442.5	LOW	SVTYPE=BND;POS=222116433;STRANDS=--:5;IMPRECISE;CIPOS=-550,9;CIEND=-615,9;CIPOS95=-149,2;CIEND95=-208,1;MATEID=573166_1;EVENT=573166;SECONDARY;SU=5;PE=5;SR=0;ALG=PROD;AF=0.0007522;NSAMP=20;MSQ=12.67;AC=22;AN=29246;NFAM=20
chr2	222116437	50607_1	N	]chr3:191007930]N	23568.3	LOW	SVTYPE=BND;POS=222116437;STRANDS=-+:114;IMPRECISE;CIPOS=-539,154;CIEND=-66,819;CIPOS95=-96,96;CIEND95=-66,160;MATEID=50607_2;EVENT=50607;SU=114;PE=114;SR=0;ALG=SUM;AF=0.02185;NSAMP=639;MSQ=23.5;AC=639;AN=29246;NFAM=634
chr2	222116443	54806_1	N	]chr7:79136130]N	3184.25	LOW	SVTYPE=BND;POS=222116443;STRANDS=-+:77;IMPRECISE;CIPOS=-194,24;CIEND=-30,443;CIPOS95=-8,8;CIEND95=-30,48;MATEID=54806_2;EVENT=54806;SU=77;PE=77;SR=0;ALG=PROD;AF=0.003009;NSAMP=88;MSQ=30.07;AC=88;AN=29246;NFAM=88
chr2	222116453	56364_1	N	[chr9:30205569[N	4781.14	LOW	SVTYPE=BND;POS=222116453;STRANDS=--:51;IMPRECISE;CIPOS=-298,13;CIEND=-515,11;CIPOS95=-29,13;CIEND95=-69,11;MATEID=56364_2;EVENT=56364;SU=51;PE=51;SR=0;ALG=PROD;AF=0.006599;NSAMP=159;MSQ=19.85;AC=193;AN=29246;NFAM=159
chr2	222116456	47385_1	N	]chr18:41284397]N	191.65	LOW	SVTYPE=BND;POS=222116456;STRANDS=-+:8;IMPRECISE;CIPOS=-304,29;CIEND=-28,724;CIPOS95=-52,29;CIEND95=-28,106;MATEID=47385_2;EVENT=47385;SU=8;PE=8;SR=0;ALG=PROD;AF=0.0004103;NSAMP=12;MSQ=9.62;AC=12;AN=29246;NFAM=12
chr2	222116458	54873_1	N	[chr7:95515163[N	892.37	LOW	SVTYPE=BND;POS=222116458;STRANDS=--:9;IMPRECISE;CIPOS=-456,29;CIEND=-482,29;CIPOS95=-84,29;CIEND95=-134,29;MATEID=54873_2;EVENT=54873;SU=9;PE=9;SR=0;ALG=PROD;AF=0.001812;NSAMP=52;MSQ=12.81;AC=53;AN=29246;NFAM=52
chr2	222116458	57582_1	N	[chrX:68903947[N	1085.73	LOW	SVTYPE=BND;POS=222116458;STRANDS=--:4;IMPRECISE;CIPOS=-459,9;CIEND=-694,9;CIPOS95=-147,2;CIEND95=-227,1;MATEID=57582_2;EVENT=57582;SU=4;PE=4;SR=0;ALG=PROD;AF=0.002052;NSAMP=60;MSQ=11.12;AC=60;AN=29246;NFAM=60
chr2	222116484	49131_1	N	]chr22:16483341]N	4083.39	LOW	SVTYPE=BND;POS=222116484;STRANDS=-+:36;IMPRECISE;CIPOS=-111,27;CIEND=-9,573;CIPOS95=-19,19;CIEND95=-9,86;MATEID=49131_2;EVENT=49131;SU=36;PE=36;SR=0;ALG=PROD;AF=0.004753;NSAMP=139;MSQ=22.59;AC=139;AN=29246;NFAM=138
chr2	222116486	273080_2	N	]chr2:57755227]N	3402.28	LOW	SVTYPE=BND;POS=57755227;STRANDS=+-:132;IMPRECISE;CIPOS=-672,181;CIEND=-84,781;CIPOS95=-143,143;CIEND95=-84,185;MATEID=273080_1;EVENT=273080;SECONDARY;SU=132;PE=132;SR=0;ALG=SUM;AF=0.003693;NSAMP=108;MSQ=21.61;RECLASSIFIED;AC=108;AN=29246;NFAM=108
chr2	222116486	47992_1	N	]chr19:33757582]N	13122.3	LOW	SVTYPE=BND;POS=222116486;STRANDS=-+:13;IMPRECISE;CIPOS=-366,49;CIEND=-50,533;CIPOS95=-55,49;CIEND95=-50,125;MATEID=47992_2;EVENT=47992;SU=13;PE=13;SR=0;ALG=PROD;AF=0.01193;NSAMP=349;MSQ=23.77;AC=349;AN=29246;NFAM=346
chr2	222116487	54165_1	N	[chr6:159133560[N	530.27	LOW	SVTYPE=BND;POS=222116487;STRANDS=--:4;IMPRECISE;CIPOS=-425,9;CIEND=-671,9;CIPOS95=-125,2;CIEND95=-227,1;MATEID=54165_2;EVENT=54165;SU=4;PE=4;SR=0;ALG=PROD;AF=0.0006839;NSAMP=20;MSQ=13.85;AC=20;AN=29246;NFAM=19
chr2	222116498	54030_1	N	[chr6:134396289[N	1121.94	LOW	SVTYPE=BND;POS=222116498;STRANDS=--:4;IMPRECISE;CIPOS=-667,29;CIEND=-691,29;CIPOS95=-205,29;CIEND95=-229,29;MATEID=54030_2;EVENT=54030;SU=4;PE=4;SR=0;ALG=PROD;AF=0.001163;NSAMP=34;MSQ=23.03;AC=34;AN=29246;NFAM=33
chr2	222116502	42244_1	N	[chr10:86799458[N	512.47	LOW	SVTYPE=BND;POS=222116502;STRANDS=--:12;CIPOS=-29,28;CIEND=-29,28;CIPOS95=0,0;CIEND95=0,0;MATEID=42244_2;EVENT=42244;SU=12;PE=0;SR=12;ALG=PROD;AF=0.0005129;NSAMP=15;MSQ=28.26;AC=15;AN=29246;NFAM=15
chr2	222116513	56579_1	N	]chr9:77058912]N	119.8	LOW	SVTYPE=BND;POS=222116513;STRANDS=-+:9;IMPRECISE;CIPOS=-593,29;CIEND=-39,684;CIPOS95=-165,29;CIEND95=-39,146;MATEID=56579_2;EVENT=56579;SU=9;PE=9;SR=0;ALG=SUM;AF=0.0002393;NSAMP=7;MSQ=14.72;AC=7;AN=29246;NFAM=7
chr2	222116711	45277_1	N	[chr14:89069515[N	168009	LOW	SVTYPE=BND;POS=222116711;STRANDS=--:8;CIPOS=-29,28;CIEND=-29,28;CIPOS95=0,0;CIEND95=0,0;MATEID=45277_2;EVENT=45277;SU=8;PE=0;SR=8;ALG=PROD;AF=0.1168;NSAMP=3181;MSQ=39.04;AC=3415;AN=29246;NFAM=3089
chr2	222116711	47374_1	N	[chr18:39476567[N	409701	LOW	SVTYPE=BND;POS=222116711;STRANDS=--:1627;CIPOS=0,0;CIEND=0,0;CIPOS95=0,0;CIEND95=0,0;MATEID=47374_2;EVENT=47374;SU=1627;PE=7;SR=1620;ALG=PROD;AF=0.1716;NSAMP=4956;MSQ=52.28;AC=5018;AN=29246;NFAM=4745
chr2	222116711	49616_1	N	[chr3:35630892[N	68187.3	LOW	SVTYPE=BND;POS=222116711;STRANDS=--:10;CIPOS=-30,29;CIEND=-30,29;CIPOS95=0,0;CIEND95=0,0;MATEID=49616_2;EVENT=49616;SU=10;PE=0;SR=10;ALG=PROD;AF=0.05946;NSAMP=1738;MSQ=28.9;AC=1739;AN=29246;NFAM=1703
chr2	222120654	578297	N	<INV>	642.89	LOW	SVTYPE=INV;POS=222120654;SVLEN=234;END=222120888;STRANDS=++:13,--:1;IMPRECISE;CIPOS=-109,405;CIEND=-50,255;CIPOS95=-73,73;CIEND95=-50,191;SU=14;PE=14;SR=0;ALG=SUM;AF=0.0006497;NSAMP=19;MSQ=31.14;AC=19;AN=29246;NFAM=19
chr2	222121296	288200_1	N	N[chr2:222123495[	594.51	LOW	SVTYPE=BND;POS=222121296;STRANDS=+-:17;IMPRECISE;CIPOS=-7,9;CIEND=-10,3;CIPOS95=-1,1;CIEND95=-1,0;MATEID=288200_2;EVENT=288200;SU=17;PE=14;SR=3;ALG=PROD;AF=0.000171;NSAMP=5;MSQ=113.87;RECLASSIFIED;AC=5;AN=29246;NFAM=5
chr2	222121896	288201	N	<DEL>	1264.94	PASS	SVTYPE=DEL;POS=222121896;SVLEN=-3205;END=222125101;STRANDS=+-:50;CIPOS=-22,21;CIEND=-30,29;CIPOS95=0,0;CIEND95=0,0;SU=50;PE=27;SR=23;ALG=PROD;AF=6.839e-05;NSAMP=2;MSQ=632.47;AC=2;AN=29246;NFAM=2
chr2	222123495	288200_2	N	]chr2:222121296]N	594.51	LOW	SVTYPE=BND;POS=222121296;STRANDS=+-:17;IMPRECISE;CIPOS=-10,3;CIEND=-7,9;CIPOS95=-1,0;CIEND95=-1,1;MATEID=288200_1;EVENT=288200;SECONDARY;SU=17;PE=14;SR=3;ALG=PROD;AF=0.000171;NSAMP=5;MSQ=113.87;RECLASSIFIED;AC=5;AN=29246;NFAM=5
chr2	222131017	288203	N	<DEL>	110.77	PASS	SVTYPE=DEL;POS=222131017;SVLEN=-9127;END=222140144;STRANDS=+-:8;IMPRECISE;CIPOS=-10,9;CIEND=-10,9;CIPOS95=-1,1;CIEND95=-1,0;SU=8;PE=6;SR=2;ALG=PROD;AF=3.419e-05;NSAMP=1;MSQ=110.77;AC=1;AN=29246;NFAM=1
chr2	222131811	282562_2	N	]chr2:155671542]N	38.89	LOW	SVTYPE=BND;POS=155671542;STRANDS=+-:4;IMPRECISE;CIPOS=-647,9;CIEND=-10,663;CIPOS95=-137,2;CIEND95=-2,149;MATEID=282562_1;EVENT=282562;SECONDARY;SU=4;PE=4;SR=0;ALG=PROD;AF=3.419e-05;NSAMP=1;MSQ=38.89;RECLASSIFIED;AC=1;AN=29246;NFAM=1
chr2	222142716	288204	N	<DEL>	50.87	PASS	SVTYPE=DEL;POS=222142716;SVLEN=-103;END=222142819;STRANDS=+-:4;CIPOS=-9,8;CIEND=-9,8;CIPOS95=0,0;CIEND95=0,0;SU=4;PE=0;SR=4;ALG=PROD;AF=3.419e-05;NSAMP=1;MSQ=50.85;AC=1;AN=29246;NFAM=1
chr2	222147271	578298_1	N	N]chr2:222151603]	375.01	LOW	SVTYPE=BND;POS=222147271;STRANDS=++:19;IMPRECISE;CIPOS=-41,376;CIEND=-41,447;CIPOS95=-41,72;CIEND95=-41,121;MATEID=578298_2;EVENT=578298;SU=19;PE=19;SR=0;ALG=PROD;AF=3.419e-05;NSAMP=1;MSQ=134.88;AC=1;AN=29246;NFAM=1
chr2	222149718	55075_1	N	N[chr7:127963338[	26.62	LOW	SVTYPE=BND;POS=222149718;STRANDS=+-:7;IMPRECISE;CIPOS=-10,397;CIEND=-503,9;CIPOS95=-2,79;CIEND95=-176,1;MATEID=55075_2;EVENT=55075;SU=7;PE=7;SR=0;ALG=PROD;AF=3.419e-05;NSAMP=1;MSQ=26.62;AC=1;AN=29246;NFAM=1
chr2	222151603	578298_2	N	N]chr2:222147271]	375.01	LOW	SVTYPE=BND;POS=222151603;STRANDS=++:19;IMPRECISE;CIPOS=-41,447;CIEND=-41,376;CIPOS95=-41,121;CIEND95=-41,72;MATEID=578298_1;EVENT=578298;SECONDARY;SU=19;PE=19;SR=0;ALG=PROD;AF=3.419e-05;NSAMP=1;MSQ=134.88;AC=1;AN=29246;NFAM=1
chr2	222181315	47809_1	N	[chr19:14485779[N	28.37	LOW	SVTYPE=BND;POS=222181315;STRANDS=--:4;IMPRECISE;CIPOS=-567,27;CIEND=-435,29;CIPOS95=-181,27;CIEND95=-118,29;MATEID=47809_2;EVENT=47809;SU=4;PE=4;SR=0;ALG=PROD;AF=3.419e-05;NSAMP=1;MSQ=17.91;AC=1;AN=29246;NFAM=1
chr2	222181315	57110_1	N	[chrX:9456142[N	117.62	LOW	SVTYPE=BND;POS=222181315;STRANDS=--:4;IMPRECISE;CIPOS=-734,29;CIEND=-488,29;CIPOS95=-136,29;CIEND95=-103,29;MATEID=57110_2;EVENT=57110;SU=4;PE=4;SR=0;ALG=PROD;AF=0.0001026;NSAMP=3;MSQ=19.13;AC=3;AN=29246;NFAM=3
chr2	222181354	49460_1	N	]chr3:7726614]N	7117.59	LOW	SVTYPE=BND;POS=222181354;STRANDS=-+:4;CIPOS=-9,8;CIEND=-9,8;CIPOS95=0,0;CIEND95=0,0;MATEID=49460_2;EVENT=49460;SU=4;PE=0;SR=4;ALG=PROD;AF=0.007215;NSAMP=205;MSQ=27.27;AC=211;AN=29246;NFAM=201
chr2	222181419	57109_1	N	N]chrX:9456075]	88.54	LOW	SVTYPE=BND;POS=222181419;STRANDS=++:8;IMPRECISE;CIPOS=-30,571;CIEND=-30,237;CIPOS95=-30,146;CIEND95=-30,77;MATEID=57109_2;EVENT=57109;SU=8;PE=8;SR=0;ALG=PROD;AF=0.0001368;NSAMP=4;MSQ=20.97;AC=4;AN=29246;NFAM=4
chr2	222194710	288206_1	N	N[chr2:222194927[	642.32	LOW	SVTYPE=BND;POS=222194710;STRANDS=+-:15;CIPOS=-10,9;CIEND=-2,1;CIPOS95=0,0;CIEND95=0,0;MATEID=288206_2;EVENT=288206;SU=15;PE=1;SR=14;ALG=PROD;AF=0.0001368;NSAMP=4;MSQ=158.72;RECLASSIFIED;AC=4;AN=29246;NFAM=4
chr2	222194927	288206_2	N	]chr2:222194710]N	642.32	LOW	SVTYPE=BND;POS=222194710;STRANDS=+-:15;CIPOS=-2,1;CIEND=-10,9;CIPOS95=0,0;CIEND95=0,0;MATEID=288206_1;EVENT=288206;SECONDARY;SU=15;PE=1;SR=14;ALG=PROD;AF=0.0001368;NSAMP=4;MSQ=158.72;RECLASSIFIED;AC=4;AN=29246;NFAM=4
chr2	222210507	288208_1	N	N[chr2:222210566[	350.58	LOW	SVTYPE=BND;POS=222210507;STRANDS=+-:16;CIPOS=-24,23;CIEND=-24,23;CIPOS95=0,0;CIEND95=0,0;MATEID=288208_2;EVENT=288208;SU=16;PE=0;SR=16;ALG=PROD;AF=3.419e-05;NSAMP=1;MSQ=122.8;RECLASSIFIED;AC=1;AN=29246;NFAM=1
chr2	222210566	288208_2	N	]chr2:222210507]N	350.58	LOW	SVTYPE=BND;POS=222210507;STRANDS=+-:16;CIPOS=-24,23;CIEND=-24,23;CIPOS95=0,0;CIEND95=0,0;MATEID=288208_1;EVENT=288208;SECONDARY;SU=16;PE=0;SR=16;ALG=PROD;AF=3.419e-05;NSAMP=1;MSQ=122.8;RECLASSIFIED;AC=1;AN=29246;NFAM=1
chr2	222210925	498981_1	N	]chr2:222211484]N	130.39	LOW	SVTYPE=BND;POS=222210925;STRANDS=-+:15;CIPOS=-5,9;CIEND=-10,9;CIPOS95=0,0;CIEND95=0,0;MATEID=498981_2;EVENT=498981;SU=15;PE=8;SR=7;ALG=PROD;AF=3.419e-05;NSAMP=1;MSQ=125.62;RECLASSIFIED;AC=1;AN=29246;NFAM=1
chr2	222211484	498981_2	N	N[chr2:222210925[	130.39	LOW	SVTYPE=BND;POS=222210925;STRANDS=-+:15;CIPOS=-10,9;CIEND=-5,9;CIPOS95=0,0;CIEND95=0,0;MATEID=498981_1;EVENT=498981;SECONDARY;SU=15;PE=8;SR=7;ALG=PROD;AF=3.419e-05;NSAMP=1;MSQ=125.62;RECLASSIFIED;AC=1;AN=29246;NFAM=1
chr2	222260274	288209_1	N	N[chr2:222260366[	9.36	LOW	SVTYPE=BND;POS=222260274;STRANDS=+-:4;CIPOS=-9,8;CIEND=-9,8;CIPOS95=0,0;CIEND95=0,0;MATEID=288209_2;EVENT=288209;SU=4;PE=0;SR=4;ALG=PROD;AF=3.419e-05;NSAMP=1;MSQ=9.36;RECLASSIFIED;AC=1;AN=29246;NFAM=1
chr2	222260366	288209_2	N	]chr2:222260274]N	9.36	LOW	SVTYPE=BND;POS=222260274;STRANDS=+-:4;CIPOS=-9,8;CIEND=-9,8;CIPOS95=0,0;CIEND95=0,0;MATEID=288209_1;EVENT=288209;SECONDARY;SU=4;PE=0;SR=4;ALG=PROD;AF=3.419e-05;NSAMP=1;MSQ=9.36;RECLASSIFIED;AC=1;AN=29246;NFAM=1
chr2	222260554	47307_1	N	]chr18:26285234]N	1.16418e+06	LOW	SVTYPE=BND;POS=222260554;STRANDS=-+:4;IMPRECISE;CIPOS=-10,9;CIEND=-10,9;CIPOS95=-1,0;CIEND95=-1,1;MATEID=47307_2;EVENT=47307;SU=4;PE=1;SR=3;ALG=PROD;AF=0.3077;NSAMP=8976;MSQ=78.76;AC=8998;AN=29246;NFAM=8377
chr2	222260554	50009_1	N	]chr3:96624522]N	1.29859e+06	LOW	SVTYPE=BND;POS=222260554;STRANDS=-+:4;CIPOS=-9,8;CIEND=-9,8;CIPOS95=0,0;CIEND95=0,0;MATEID=50009_2;EVENT=50009;SU=4;PE=0;SR=4;ALG=PROD;AF=0.3972;NSAMP=11554;MSQ=71.26;AC=11617;AN=29246;NFAM=10784
chr2	222260556	45720_1	N	]chr15:70124478]N	21437.1	LOW	SVTYPE=BND;POS=222260556;STRANDS=-+:505;CIPOS=-1,1;CIEND=-1,1;CIPOS95=0,0;CIEND95=0,0;MATEID=45720_2;EVENT=45720;SU=505;PE=20;SR=485;ALG=PROD;AF=0.007933;NSAMP=232;MSQ=73.26;AC=232;AN=29246;NFAM=231
chr2	222260566	45508_1	N	]chr15:39024049]N	1.03102e+06	LOW	SVTYPE=BND;POS=222260566;STRANDS=-+:4;CIPOS=-29,28;CIEND=-29,28;CIPOS95=0,0;CIEND95=0,0;MATEID=45508_2;EVENT=45508;SU=4;PE=0;SR=4;ALG=PROD;AF=0.3133;NSAMP=9048;MSQ=69.03;AC=9164;AN=29246;NFAM=8440
chr2	222265646	278117_2	N	]chr2:103651003]N	453369	LOW	SVTYPE=BND;POS=103651003;STRANDS=+-:4;CIPOS=-9,8;CIEND=-9,8;CIPOS95=0,0;CIEND95=0,0;MATEID=278117_1;EVENT=278117;SECONDARY;SU=4;PE=0;SR=4;ALG=PROD;AF=0.1886;NSAMP=5515;MSQ=46.47;RECLASSIFIED;AC=5515;AN=29246;NFAM=5182
chr2	222265647	47224_1	N	[chr18:7772445[N	5354.57	LOW	SVTYPE=BND;POS=222265647;STRANDS=--:35;CIPOS=-9,8;CIEND=-9,8;CIPOS95=0,0;CIEND95=0,0;MATEID=47224_2;EVENT=47224;SU=35;PE=0;SR=35;ALG=PROD;AF=0.005744;NSAMP=168;MSQ=20.43;AC=168;AN=29246;NFAM=167
chr2	222265751	46949_1	N	[chr17:36095545[N	480.57	LOW	SVTYPE=BND;POS=222265751;STRANDS=--:12;IMPRECISE;CIPOS=-448,29;CIEND=-605,24;CIPOS95=-69,29;CIEND95=-176,24;MATEID=46949_2;EVENT=46949;SU=12;PE=12;SR=0;ALG=PROD;AF=0.0003761;NSAMP=11;MSQ=26.75;AC=11;AN=29246;NFAM=11
chr2	222284616	44704_1	N	]chr13:103975493]N	26.94	LOW	SVTYPE=BND;POS=222284616;STRANDS=-+:4;IMPRECISE;CIPOS=-10,7;CIEND=-9,8;CIPOS95=-2,0;CIEND95=0,0;MATEID=44704_2;EVENT=44704;SU=4;PE=0;SR=4;ALG=PROD;AF=3.419e-05;NSAMP=1;MSQ=26.87;AC=1;AN=29246;NFAM=1
chr2	222292640	288210	N	<DEL>	299.57	PASS	SVTYPE=DEL;POS=222292640;SVLEN=-686;END=222293326;STRANDS=+-:13;CIPOS=-10,9;CIEND=-10,9;CIPOS95=0,0;CIEND95=0,0;SU=13;PE=7;SR=6;ALG=PROD;AF=3.419e-05;NSAMP=1;MSQ=299.51;AC=1;AN=29246;NFAM=1
chr2	222299313	498983_1	N	]chr2:234868522]N	45954.7	LOW	SVTYPE=BND;POS=222299313;STRANDS=-+:41;CIPOS=-9,8;CIEND=-9,8;CIPOS95=0,0;CIEND95=0,0;MATEID=498983_2;EVENT=498983;SU=41;PE=0;SR=41;ALG=PROD;AF=0.05471;NSAMP=1599;MSQ=16.19;RECLASSIFIED;AC=1600;AN=29246;NFAM=1567
chr2	222299374	288211_1	N	N[chr2:234868505[	545110	LOW	SVTYPE=BND;POS=222299374;STRANDS=+-:96;CIPOS=-8,8;CIEND=-8,8;CIPOS95=0,0;CIEND95=0,0;MATEID=288211_2;EVENT=288211;SU=96;PE=0;SR=96;ALG=PROD;AF=0.2074;NSAMP=6066;MSQ=50.53;RECLASSIFIED;AC=6066;AN=29246;NFAM=5710
chr2	222316950	288212	N	<DEL>	512.55	PASS	SVTYPE=DEL;POS=222316950;SVLEN=-3402;END=222320352;STRANDS=+-:22;CIPOS=-3,2;CIEND=-10,9;CIPOS95=0,0;CIEND95=0,0;SU=22;PE=11;SR=11;ALG=PROD;AF=3.419e-05;NSAMP=1;MSQ=512.55;AC=1;AN=29246;NFAM=1
chr2	222319484	288213_1	N	N[chr2:222319771[	3886.1	LOW	SVTYPE=BND;POS=222319484;STRANDS=+-:18;IMPRECISE;CIPOS=-15,8;CIEND=-10,15;CIPOS95=-1,1;CIEND95=-1,1;MATEID=288213_2;EVENT=288213;SU=18;PE=0;SR=18;ALG=PROD;AF=0.0002456;NSAMP=5;MSQ=23.35;RECLASSIFIED;AC=7;AN=28496;NFAM=5
chr2	222319771	288213_2	N	]chr2:222319484]N	3886.1	LOW	SVTYPE=BND;POS=222319484;STRANDS=+-:18;IMPRECISE;CIPOS=-10,15;CIEND=-15,8;CIPOS95=-1,1;CIEND95=-1,1;MATEID=288213_1;EVENT=288213;SECONDARY;SU=18;PE=0;SR=18;ALG=PROD;AF=0.0002456;NSAMP=5;MSQ=23.35;RECLASSIFIED;AC=7;AN=28496;NFAM=5
chr2	222323435	45900_1	N	]chr15:95715931]N	3820.24	LOW	SVTYPE=BND;POS=222323435;STRANDS=-+:9;CIPOS=-29,28;CIEND=-29,28;CIPOS95=0,0;CIEND95=0,0;MATEID=45900_2;EVENT=45900;SU=9;PE=0;SR=9;ALG=PROD;AF=0.004001;NSAMP=117;MSQ=19.59;AC=117;AN=29246;NFAM=117
chr2	222323455	44950_1	N	N]chr14:39288454]	69263.3	LOW	SVTYPE=BND;POS=222323455;STRANDS=++:4;IMPRECISE;CIPOS=-10,5;CIEND=-9,8;CIPOS95=-1,0;CIEND95=0,0;MATEID=44950_2;EVENT=44950;SU=4;PE=0;SR=4;ALG=PROD;AF=0.04852;NSAMP=1417;MSQ=30.33;AC=1419;AN=29246;NFAM=1393
chr2	222325541	573252_2	N	[chr2:16018068[N	17.37	LOW	SVTYPE=BND;POS=222325541;STRANDS=--:4;IMPRECISE;CIPOS=-455,9;CIEND=-543,6;CIPOS95=-135,2;CIEND95=-185,0;MATEID=573252_1;EVENT=573252;SECONDARY;SU=4;PE=4;SR=0;ALG=PROD;AF=3.419e-05;NSAMP=1;MSQ=4.64;AC=1;AN=29246;NFAM=1
chr2	222328159	285788_2	N	]chr2:195490490]N	20.76	LOW	SVTYPE=BND;POS=195490490;STRANDS=+-:4;CIPOS=-9,8;CIEND=-9,8;CIPOS95=0,0;CIEND95=0,0;MATEID=285788_1;EVENT=285788;SECONDARY;SU=4;PE=0;SR=4;ALG=PROD;AF=3.419e-05;NSAMP=1;MSQ=20.76;RECLASSIFIED;AC=1;AN=29246;NFAM=1
chr2	222328203	43700_1	N	]chr12:66000784]N	418.4	LOW	SVTYPE=BND;POS=222328203;STRANDS=-+:5;CIPOS=-10,9;CIEND=-10,9;CIPOS95=0,0;CIEND95=0,0;MATEID=43700_2;EVENT=43700;SU=5;PE=0;SR=5;ALG=PROD;AF=0.0006155;NSAMP=18;MSQ=18.35;AC=18;AN=29246;NFAM=18
chr2	222328203	45681_1	N	[chr15:65298433[N	2868.44	LOW	SVTYPE=BND;POS=222328203;STRANDS=--:4;CIPOS=-9,8;CIEND=-9,8;CIPOS95=0,0;CIEND95=0,0;MATEID=45681_2;EVENT=45681;SU=4;PE=0;SR=4;ALG=PROD;AF=0.002599;NSAMP=76;MSQ=17.47;AC=76;AN=29246;NFAM=76
chr2	222332776	50725_1	N	]chr4:10723919]N	151505	LOW	SVTYPE=BND;POS=222332776;STRANDS=-+:73;CIPOS=-7,5;CIEND=-8,8;CIPOS95=0,0;CIEND95=0,0;MATEID=50725_2;EVENT=50725;SU=73;PE=0;SR=73;ALG=PROD;AF=0.07286;NSAMP=2131;MSQ=38.61;AC=2131;AN=29246;NFAM=2049
chr2	222332860	41642_1	N	N]chr10:96415775]	119944	LOW	SVTYPE=BND;POS=222332860;STRANDS=++:4;CIPOS=-9,8;CIEND=-9,8;CIPOS95=0,0;CIEND95=0,0;MATEID=41642_2;EVENT=41642;SU=4;PE=0;SR=4;ALG=PROD;AF=0.08757;NSAMP=2561;MSQ=28.46;AC=2561;AN=29246;NFAM=2488
chr2	222335122	8113_2	N	N]chr1:192859083]	128.68	LOW	SVTYPE=BND;POS=222335122;STRANDS=++:10;IMPRECISE;CIPOS=-10,299;CIEND=-9,318;CIPOS95=-1,78;CIEND95=0,100;MATEID=8113_1;EVENT=8113;SECONDARY;SU=10;PE=10;SR=0;ALG=PROD;AF=3.419e-05;NSAMP=1;MSQ=128.68;AC=1;AN=29246;NFAM=1
chr2	222357722	288214_1	N	N[chr2:222358040[	1372.23	LOW	SVTYPE=BND;POS=222357722;STRANDS=+-:30;CIPOS=-24,22;CIEND=-24,22;CIPOS95=0,0;CIEND95=0,0;MATEID=288214_2;EVENT=288214;SU=30;PE=6;SR=24;ALG=PROD;AF=0.0005471;NSAMP=16;MSQ=82.46;RECLASSIFIED;AC=16;AN=29246;NFAM=16
chr2	222358040	288214_2	N	]chr2:222357722]N	1372.23	LOW	SVTYPE=BND;POS=222357722;STRANDS=+-:30;CIPOS=-24,22;CIEND=-24,22;CIPOS95=0,0;CIEND95=0,0;MATEID=288214_1;EVENT=288214;SECONDARY;SU=30;PE=6;SR=24;ALG=PROD;AF=0.0005471;NSAMP=16;MSQ=82.46;RECLASSIFIED;AC=16;AN=29246;NFAM=16
chr2	222366895	288215	N	<DEL>	1306.51	PASS	SVTYPE=DEL;POS=222366895;SVLEN=-2877;END=222369772;STRANDS=+-:43;CIPOS=-23,22;CIEND=-23,21;CIPOS95=0,0;CIEND95=0,0;SU=43;PE=20;SR=23;ALG=PROD;AF=6.839e-05;NSAMP=2;MSQ=653.25;AC=2;AN=29246;NFAM=2
chr2	222368483	498984_1	N	]chr2:222370094]N	428.74	LOW	SVTYPE=BND;POS=222368483;STRANDS=-+:46;CIPOS=-23,22;CIEND=-25,23;CIPOS95=0,0;CIEND95=0,0;MATEID=498984_2;EVENT=498984;SU=46;PE=27;SR=19;ALG=PROD;AF=6.839e-05;NSAMP=2;MSQ=214.37;RECLASSIFIED;AC=2;AN=29246;NFAM=2
chr2	222368947	288216_1	N	N[chr2:222369125[	614.52	PASS	SVTYPE=BND;POS=222368947;STRANDS=+-:14;CIPOS=-24,23;CIEND=-24,23;CIPOS95=0,0;CIEND95=0,0;MATEID=288216_2;EVENT=288216;SU=14;PE=0;SR=14;ALG=PROD;AF=6.839e-05;NSAMP=2;MSQ=307.09;RECLASSIFIED;AC=2;AN=29246;NFAM=2
chr2	222369125	288216_2	N	]chr2:222368947]N	614.52	PASS	SVTYPE=BND;POS=222368947;STRANDS=+-:14;CIPOS=-24,23;CIEND=-24,23;CIPOS95=0,0;CIEND95=0,0;MATEID=288216_1;EVENT=288216;SECONDARY;SU=14;PE=0;SR=14;ALG=PROD;AF=6.839e-05;NSAMP=2;MSQ=307.09;RECLASSIFIED;AC=2;AN=29246;NFAM=2
chr2	222370094	498984_2	N	N[chr2:222368483[	428.74	LOW	SVTYPE=BND;POS=222368483;STRANDS=-+:46;CIPOS=-25,23;CIEND=-23,22;CIPOS95=0,0;CIEND95=0,0;MATEID=498984_1;EVENT=498984;SECONDARY;SU=46;PE=27;SR=19;ALG=PROD;AF=6.839e-05;NSAMP=2;MSQ=214.37;RECLASSIFIED;AC=2;AN=29246;NFAM=2
chr2	222393690	498985	N	<DUP>	156.58	PASS	SVTYPE=DUP;POS=222393690;SVLEN=203;END=222393893;STRANDS=-+:11;CIPOS=-3,2;CIEND=-3,2;CIPOS95=0,0;CIEND95=0,0;SU=11;PE=0;SR=11;ALG=PROD;AF=3.419e-05;NSAMP=1;MSQ=154.59;AC=1;AN=29246;NFAM=1
chr2	222420080	578303_1	N	N]chr2:222420179]	31.57	LOW	SVTYPE=BND;POS=222420080;STRANDS=++:4;IMPRECISE;CIPOS=-3,8;CIEND=-10,4;CIPOS95=-1,3;CIEND95=-3,1;MATEID=578303_2;EVENT=578303;SU=4;PE=1;SR=3;ALG=PROD;AF=3.419e-05;NSAMP=1;MSQ=21.31;AC=1;AN=29246;NFAM=1
chr2	222420179	578303_2	N	N]chr2:222420080]	31.57	LOW	SVTYPE=BND;POS=222420179;STRANDS=++:4;IMPRECISE;CIPOS=-10,4;CIEND=-3,8;CIPOS95=-3,1;CIEND95=-1,3;MATEID=578303_1;EVENT=578303;SECONDARY;SU=4;PE=1;SR=3;ALG=PROD;AF=3.419e-05;NSAMP=1;MSQ=21.31;AC=1;AN=29246;NFAM=1
chr2	222426121	288217_1	N	N[chr2:222426172[	11899.3	LOW	SVTYPE=BND;POS=222426121;STRANDS=+-:337;CIPOS=-2,2;CIEND=-2,2;CIPOS95=0,0;CIEND95=0,0;MATEID=288217_2;EVENT=288217;SU=337;PE=5;SR=332;ALG=PROD;AF=0.002941;NSAMP=84;MSQ=120.28;RECLASSIFIED;AC=86;AN=29246;NFAM=80
chr2	222426172	288217_2	N	]chr2:222426121]N	11899.3	LOW	SVTYPE=BND;POS=222426121;STRANDS=+-:337;CIPOS=-2,2;CIEND=-2,2;CIPOS95=0,0;CIEND95=0,0;MATEID=288217_1;EVENT=288217;SECONDARY;SU=337;PE=5;SR=332;ALG=PROD;AF=0.002941;NSAMP=84;MSQ=120.28;RECLASSIFIED;AC=86;AN=29246;NFAM=80
chr2	222430805	288218	N	<DEL>	317.67	PASS	SVTYPE=DEL;POS=222430805;SVLEN=-5462;END=222436267;STRANDS=+-:14;CIPOS=-5,6;CIEND=-8,5;CIPOS95=0,0;CIEND95=0,0;SU=14;PE=9;SR=5;ALG=PROD;AF=3.419e-05;NSAMP=1;MSQ=317.67;AC=1;AN=29246;NFAM=1
chr2	222435028	272343_2	N	]chr2:51716437]N	889607	LOW	SVTYPE=BND;POS=51716437;STRANDS=+-:9;IMPRECISE;CIPOS=-30,72;CIEND=-58,29;CIPOS95=-30,44;CIEND95=-29,29;MATEID=272343_1;EVENT=272343;SECONDARY;SU=9;PE=0;SR=9;ALG=SUM;AF=0.3049;NSAMP=8882;MSQ=60.03;RECLASSIFIED;AC=8917;AN=29246;NFAM=8313
chr2	222435030	57492_1	N	]chrX:49690155]N	48494	LOW	SVTYPE=BND;POS=222435030;STRANDS=-+:99;CIPOS=-5,6;CIEND=-6,5;CIPOS95=0,0;CIEND95=0,0;MATEID=57492_2;EVENT=57492;SU=99;PE=12;SR=87;ALG=PROD;AF=0.04349;NSAMP=1272;MSQ=24.3;AC=1272;AN=29246;NFAM=1259
chr2	222435048	57491_1	N	N[chrX:49690075[	56.52	LOW	SVTYPE=BND;POS=222435048;STRANDS=+-:6;IMPRECISE;CIPOS=-5,9;CIEND=-10,5;CIPOS95=0,1;CIEND95=-1,0;MATEID=57491_2;EVENT=57491;SU=6;PE=3;SR=3;ALG=PROD;AF=6.839e-05;NSAMP=2;MSQ=23.22;AC=2;AN=29246;NFAM=2
chr2	222446555	288219	N	<DEL>	212.73	PASS	SVTYPE=DEL;POS=222446555;SVLEN=-2915;END=222449470;STRANDS=+-:11;IMPRECISE;CIPOS=-10,9;CIEND=-10,6;CIPOS95=-1,1;CIEND95=-1,0;SU=11;PE=8;SR=3;ALG=PROD;AF=3.419e-05;NSAMP=1;MSQ=212.66;AC=1;AN=29246;NFAM=1
chr2	222450222	288220	N	<DEL>	2637.96	PASS	SVTYPE=DEL;POS=222450222;SVLEN=-2791;END=222453013;STRANDS=+-:110;CIPOS=-30,29;CIEND=-25,29;CIPOS95=0,0;CIEND95=0,0;SU=110;PE=65;SR=45;ALG=PROD;AF=6.839e-05;NSAMP=2;MSQ=890.25;AC=2;AN=29246;NFAM=1
chr2	222472716	288221	N	<DEL>	477.07	PASS	SVTYPE=DEL;POS=222472716;SVLEN=-2266;END=222474982;STRANDS=+-:20;IMPRECISE;CIPOS=-10,199;CIEND=-210,9;CIPOS95=-3,31;CIEND95=-39,3;SU=20;PE=20;SR=0;ALG=PROD;AF=6.839e-05;NSAMP=2;MSQ=238.53;AC=2;AN=29246;NFAM=2
chr2	222535080	288223	N	<DEL:ME:SINE|Alu|AluSx1>	25577.3	PASS	SVTYPE=MEI;POS=222535080;SVLEN=-307;END=222535387;STRANDS=+-:2697;CIPOS=0,0;CIEND=0,0;CIPOS95=0,0;CIEND95=0,0;SU=2697;PE=1;SR=2696;ALG=PROD;AF=0.002625;NSAMP=2;MSQ=0.04;MEDGQR=0.92;Q10GQR=0.62;AC=2;AN=762;NFAM=2
chr2	222546759	49512_1	N	]chr3:15668928]N	263.44	PASS	SVTYPE=BND;POS=222546759;STRANDS=-+:15;CIPOS=0,9;CIEND=-10,9;CIPOS95=0,0;CIEND95=0,0;MATEID=49512_2;EVENT=49512;SU=15;PE=2;SR=13;ALG=PROD;AF=3.419e-05;NSAMP=1;MSQ=263.44;AC=1;AN=29246;NFAM=1
chr2	222546767	49511_1	N	N[chr3:15668596[	332.7	PASS	SVTYPE=BND;POS=222546767;STRANDS=+-:16;IMPRECISE;CIPOS=-4,249;CIEND=-418,9;CIPOS95=0,45;CIEND95=-43,0;MATEID=49511_2;EVENT=49511;SU=16;PE=16;SR=0;ALG=PROD;AF=3.419e-05;NSAMP=1;MSQ=332.7;AC=1;AN=29246;NFAM=1
chr2	222565125	578304	N	<INV>	42.02	LOW	SVTYPE=INV;POS=222565125;SVLEN=1520;END=222566645;STRANDS=++:6,--:4;IMPRECISE;CIPOS=-123,24;CIEND=-48,97;CIPOS95=-89,24;CIEND95=-48,56;SU=10;PE=10;SR=0;ALG=SUM;AF=0.0001026;NSAMP=3;MSQ=13.92;AC=3;AN=29246;NFAM=3
chr2	222565886	55547_1	N	]chr8:40515591]N	105271	LOW	SVTYPE=BND;POS=222565886;STRANDS=-+:4;CIPOS=-49,48;CIEND=-49,48;CIPOS95=0,0;CIEND95=0,0;MATEID=55547_2;EVENT=55547;SU=4;PE=0;SR=4;ALG=PROD;AF=0.06514;NSAMP=1903;MSQ=31.19;AC=1905;AN=29246;NFAM=1835
chr2	222589541	43049_1	N	N[chr11:114490778[	7950.25	LOW	SVTYPE=BND;POS=222589541;STRANDS=+-:397;IMPRECISE;CIPOS=-11,161;CIEND=-328,9;CIPOS95=-1,1;CIEND95=-19,9;MATEID=43049_2;EVENT=43049;SU=397;PE=397;SR=0;ALG=PROD;AF=0.006702;NSAMP=196;MSQ=36.47;AC=196;AN=29246;NFAM=194
chr2	222605162	52831_1	N	]chr5:160045553]N	2812.39	LOW	SVTYPE=BND;POS=222605162;STRANDS=-+:25;CIPOS=-9,8;CIEND=-9,8;CIPOS95=0,0;CIEND95=0,0;MATEID=52831_2;EVENT=52831;SU=25;PE=0;SR=25;ALG=PROD;AF=0.002496;NSAMP=73;MSQ=22.81;AC=73;AN=29246;NFAM=73
chr2	222606589	288226_1	N	N[chr2:222606955[	3390.91	LOW	SVTYPE=BND;POS=222606589;STRANDS=+-:67;CIPOS=-22,21;CIEND=-29,29;CIPOS95=0,0;CIEND95=0,0;MATEID=288226_2;EVENT=288226;SU=67;PE=18;SR=49;ALG=PROD;AF=0.0009916;NSAMP=29;MSQ=58.02;RECLASSIFIED;AC=29;AN=29246;NFAM=29
chr2	222606955	288226_2	N	]chr2:222606589]N	3390.91	LOW	SVTYPE=BND;POS=222606589;STRANDS=+-:67;CIPOS=-29,29;CIEND=-22,21;CIPOS95=0,0;CIEND95=0,0;MATEID=288226_1;EVENT=288226;SECONDARY;SU=67;PE=18;SR=49;ALG=PROD;AF=0.0009916;NSAMP=29;MSQ=58.02;RECLASSIFIED;AC=29;AN=29246;NFAM=29
chr2	222616987	288227	N	<DEL:ME:SINE|Alu|AluYb8>	2.22973e+07	PASS	SVTYPE=MEI;POS=222616987;SVLEN=-273;END=222617260;STRANDS=+-:480198;CIPOS=0,0;CIEND=0,0;CIPOS95=0,0;CIEND95=0,0;SU=480198;PE=36760;SR=443438;AF=0.8101;NSAMP=14247;MSQ=986.82;MEDGQR=8.81;Q10GQR=3.81;AC=23692;AN=29246;NFAM=13173
chr2	222620024	288228	N	<DEL>	125.88	PASS	SVTYPE=DEL;POS=222620024;SVLEN=-88;END=222620112;STRANDS=+-:6;CIPOS=-10,5;CIEND=-6,5;CIPOS95=0,0;CIEND95=0,0;SU=6;PE=0;SR=6;ALG=PROD;AF=3.419e-05;NSAMP=1;MSQ=125.87;AC=1;AN=29246;NFAM=1
chr2	222657993	288229_1	N	N[chr2:222658383[	724.31	LOW	SVTYPE=BND;POS=222657993;STRANDS=+-:24;CIPOS=-10,9;CIEND=-10,9;CIPOS95=0,0;CIEND95=0,0;MATEID=288229_2;EVENT=288229;SU=24;PE=0;SR=24;ALG=PROD;AF=0.0007864;NSAMP=23;MSQ=20.9;RECLASSIFIED;AC=23;AN=29246;NFAM=23
chr2	222658383	288229_2	N	]chr2:222657993]N	724.31	LOW	SVTYPE=BND;POS=222657993;STRANDS=+-:24;CIPOS=-10,9;CIEND=-10,9;CIPOS95=0,0;CIEND95=0,0;MATEID=288229_1;EVENT=288229;SECONDARY;SU=24;PE=0;SR=24;ALG=PROD;AF=0.0007864;NSAMP=23;MSQ=20.9;RECLASSIFIED;AC=23;AN=29246;NFAM=23
chr2	222660631	288230_1	N	N[chr2:222661547[	11590	PASS	SVTYPE=BND;POS=222660631;STRANDS=+-:490;CIPOS=-2,1;CIEND=-3,1;CIPOS95=0,0;CIEND95=0,0;MATEID=288230_2;EVENT=288230;SU=490;PE=305;SR=185;ALG=PROD;AF=0.0004787;NSAMP=14;MSQ=528.35;RECLASSIFIED;AC=14;AN=29246;NFAM=13
chr2	222661547	288230_2	N	]chr2:222660631]N	11590	PASS	SVTYPE=BND;POS=222660631;STRANDS=+-:490;CIPOS=-3,1;CIEND=-2,1;CIPOS95=0,0;CIEND95=0,0;MATEID=288230_1;EVENT=288230;SECONDARY;SU=490;PE=305;SR=185;ALG=PROD;AF=0.0004787;NSAMP=14;MSQ=528.35;RECLASSIFIED;AC=14;AN=29246;NFAM=13
chr2	222662062	288231	N	<DEL>	2832.63	PASS	SVTYPE=DEL;POS=222662062;SVLEN=-3752;END=222665814;STRANDS=+-:117;CIPOS=-22,21;CIEND=-22,20;CIPOS95=0,0;CIEND95=0,0;SU=117;PE=74;SR=43;ALG=PROD;AF=0.0001026;NSAMP=3;MSQ=944.21;AC=3;AN=29246;NFAM=1
chr2	222665180	56239_1	N	N]chr9:5380389]	4.64	LOW	SVTYPE=BND;POS=222665180;STRANDS=++:4;IMPRECISE;CIPOS=-10,7;CIEND=-10,8;CIPOS95=-2,0;CIEND95=-1,0;MATEID=56239_2;EVENT=56239;SU=4;PE=0;SR=4;ALG=PROD;AF=3.419e-05;NSAMP=1;MSQ=4.64;AC=1;AN=29246;NFAM=1
chr2	222673380	288233	N	<DEL>	1841.54	PASS	SVTYPE=DEL;POS=222673380;SVLEN=-282;END=222673662;STRANDS=+-:45;CIPOS=-6,4;CIEND=-6,8;CIPOS95=0,0;CIEND95=0,0;SU=45;PE=5;SR=40;ALG=PROD;AF=0.0002735;NSAMP=8;MSQ=216.81;AC=8;AN=29246;NFAM=8
chr2	222675611	578305	N	<INV>	2349.26	LOW	SVTYPE=INV;POS=222675611;SVLEN=189;END=222675800;STRANDS=++:1,--:42;IMPRECISE;CIPOS=-165,57;CIEND=-724,51;CIPOS95=-87,57;CIEND95=-186,51;SU=43;PE=43;SR=0;ALG=SUM;AF=0.0004787;NSAMP=14;MSQ=74.79;AC=14;AN=29246;NFAM=14
chr2	222678922	288234	N	<DEL>	422.56	PASS	SVTYPE=DEL;POS=222678922;SVLEN=-7805;END=222686727;STRANDS=+-:15;CIPOS=-10,9;CIEND=-4,2;CIPOS95=0,0;CIEND95=0,0;SU=15;PE=7;SR=8;ALG=PROD;AF=3.419e-05;NSAMP=1;MSQ=422.56;AC=1;AN=29246;NFAM=1
chr2	222688214	288235	N	<DEL>	176.85	PASS	SVTYPE=DEL;POS=222688214;SVLEN=-116;END=222688330;STRANDS=+-:7;CIPOS=-5,4;CIEND=-5,4;CIPOS95=0,0;CIEND95=0,0;SU=7;PE=0;SR=7;ALG=PROD;AF=3.419e-05;NSAMP=1;MSQ=176.84;AC=1;AN=29246;NFAM=1
chr2	222702305	288236	N	<DEL>	841.06	PASS	SVTYPE=DEL;POS=222702305;SVLEN=-256;END=222702561;STRANDS=+-:20;CIPOS=-28,26;CIEND=-28,25;CIPOS95=0,0;CIEND95=0,0;SU=20;PE=2;SR=18;ALG=PROD;AF=0.0001026;NSAMP=3;MSQ=279.97;AC=3;AN=29246;NFAM=2
chr2	222719376	43933_1	N	]chr12:104850433]N	42303.8	LOW	SVTYPE=BND;POS=222719376;STRANDS=-+:3190;IMPRECISE;CIPOS=-61,2;CIEND=-2,153;CIPOS95=0,0;CIEND95=-2,6;MATEID=43933_2;EVENT=43933;SU=3190;PE=3190;SR=0;ALG=PROD;AF=0.01262;NSAMP=369;MSQ=100.3;AC=369;AN=29246;NFAM=356
chr2	222719395	41643_1	N	N]chr10:12520950]	1742.07	LOW	SVTYPE=BND;POS=222719395;STRANDS=++:4;IMPRECISE;CIPOS=-10,700;CIEND=-10,745;CIPOS95=0,166;CIEND95=-1,173;MATEID=41643_2;EVENT=41643;SU=4;PE=4;SR=0;ALG=PROD;AF=0.002154;NSAMP=58;MSQ=25.65;AC=63;AN=29246;NFAM=57
chr2	222719396	41644_1	N	N]chr10:96942350]	53.84	LOW	SVTYPE=BND;POS=222719396;STRANDS=++:8;IMPRECISE;CIPOS=-30,524;CIEND=-30,594;CIPOS95=-30,131;CIEND95=-30,165;MATEID=41644_2;EVENT=41644;SU=8;PE=8;SR=0;ALG=PROD;AF=3.419e-05;NSAMP=1;MSQ=44.9;AC=1;AN=29246;NFAM=1
chr2	222719396	54428_1	N	N[chr7:23635866[	8627.28	LOW	SVTYPE=BND;POS=222719396;STRANDS=+-:830;CIPOS=-2,2;CIEND=-2,1;CIPOS95=0,0;CIEND95=0,0;MATEID=54428_2;EVENT=54428;SU=830;PE=436;SR=394;ALG=PROD;AF=0.006531;NSAMP=191;MSQ=41.9;AC=191;AN=29246;NFAM=189
chr2	222719396	577686_2	N	N]chr2:191399311]	341.03	LOW	SVTYPE=BND;POS=222719396;STRANDS=++:12;CIPOS=-30,28;CIEND=-27,28;CIPOS95=0,0;CIEND95=0,0;MATEID=577686_1;EVENT=577686;SECONDARY;SU=12;PE=4;SR=8;ALG=PROD;AF=0.0001368;NSAMP=4;MSQ=85.19;AC=4;AN=29246;NFAM=4
chr2	222732354	48598_1	N	]chr20:32985711]N	323.37	PASS	SVTYPE=BND;POS=222732354;STRANDS=-+:22;CIPOS=-50,49;CIEND=-43,42;CIPOS95=0,0;CIEND95=0,0;MATEID=48598_2;EVENT=48598;SU=22;PE=13;SR=9;ALG=PROD;AF=3.419e-05;NSAMP=1;MSQ=323.37;AC=1;AN=29246;NFAM=1
chr2	222732643	48599_1	N	N[chr20:32985717[	215.66	LOW	SVTYPE=BND;POS=222732643;STRANDS=+-:27;CIPOS=-43,41;CIEND=-43,40;CIPOS95=0,0;CIEND95=0,0;MATEID=48599_2;EVENT=48599;SU=27;PE=13;SR=14;ALG=PROD;AF=3.419e-05;NSAMP=1;MSQ=215.66;AC=1;AN=29246;NFAM=1
chr2	222741592	43827_1	N	[chr12:86947634[N	476919	LOW	SVTYPE=BND;POS=222741592;STRANDS=--:8;CIPOS=-29,28;CIEND=-29,28;CIPOS95=0,0;CIEND95=0,0;MATEID=43827_2;EVENT=43827;SU=8;PE=0;SR=8;ALG=PROD;AF=0.1689;NSAMP=4937;MSQ=85.93;AC=4941;AN=29246;NFAM=4860
chr2	222744511	271136_2	N	]chr2:42409729]N	72576.7	LOW	SVTYPE=BND;POS=42409729;STRANDS=+-:7;CIPOS=-5,4;CIEND=-5,4;CIPOS95=0,0;CIEND95=0,0;MATEID=271136_1;EVENT=271136;SECONDARY;SU=7;PE=0;SR=7;ALG=PROD;AF=0.06945;NSAMP=2031;MSQ=23.05;RECLASSIFIED;AC=2031;AN=29246;NFAM=2003
chr2	222744512	51822_1	N	]chr4:183474653]N	23758.5	LOW	SVTYPE=BND;POS=222744512;STRANDS=-+:8;CIPOS=-29,28;CIEND=-29,28;CIPOS95=0,0;CIEND95=0,0;MATEID=51822_2;EVENT=51822;SU=8;PE=0;SR=8;ALG=PROD;AF=0.02499;NSAMP=731;MSQ=25.84;AC=731;AN=29246;NFAM=728
chr2	222759908	50838_1	N	]chr4:25557797]N	1075.98	LOW	SVTYPE=BND;POS=222759908;STRANDS=-+:65;CIPOS=-5,4;CIEND=-5,4;CIPOS95=0,0;CIEND95=0,0;MATEID=50838_2;EVENT=50838;SU=65;PE=0;SR=65;ALG=PROD;AF=0.0004445;NSAMP=13;MSQ=37.92;AC=13;AN=29246;NFAM=13
chr2	222766070	288240	N	<DEL>	1575.83	PASS	SVTYPE=DEL;POS=222766070;SVLEN=-7160;END=222773230;STRANDS=+-:79;CIPOS=-10,9;CIEND=-7,9;CIPOS95=0,0;CIEND95=0,0;SU=79;PE=52;SR=27;ALG=PROD;AF=0.000171;NSAMP=5;MSQ=315.17;AC=5;AN=29246;NFAM=5
chr2	222770162	288241_1	N	N[chr2:222770363[	1002.04	LOW	SVTYPE=BND;POS=222770162;STRANDS=+-:12;CIPOS=-29,28;CIEND=-29,28;CIPOS95=0,0;CIEND95=0,0;MATEID=288241_2;EVENT=288241;SU=12;PE=0;SR=12;ALG=PROD;AF=0.0007522;NSAMP=22;MSQ=43.23;RECLASSIFIED;AC=22;AN=29246;NFAM=22
chr2	222770331	288242_1	N	N[chr2:222770381[	2235.31	LOW	SVTYPE=BND;POS=222770331;STRANDS=+-:21;CIPOS=-26,21;CIEND=-30,28;CIPOS95=0,0;CIEND95=0,0;MATEID=288242_2;EVENT=288242;SU=21;PE=0;SR=21;ALG=PROD;AF=0.002086;NSAMP=60;MSQ=20.89;RECLASSIFIED;AC=61;AN=29244;NFAM=60
chr2	222770363	288241_2	N	]chr2:222770162]N	1002.04	LOW	SVTYPE=BND;POS=222770162;STRANDS=+-:12;CIPOS=-29,28;CIEND=-29,28;CIPOS95=0,0;CIEND95=0,0;MATEID=288241_1;EVENT=288241;SECONDARY;SU=12;PE=0;SR=12;ALG=PROD;AF=0.0007522;NSAMP=22;MSQ=43.23;RECLASSIFIED;AC=22;AN=29246;NFAM=22
chr2	222770381	288242_2	N	]chr2:222770331]N	2235.31	LOW	SVTYPE=BND;POS=222770331;STRANDS=+-:21;CIPOS=-30,28;CIEND=-26,21;CIPOS95=0,0;CIEND95=0,0;MATEID=288242_1;EVENT=288242;SECONDARY;SU=21;PE=0;SR=21;ALG=PROD;AF=0.002086;NSAMP=60;MSQ=20.89;RECLASSIFIED;AC=61;AN=29244;NFAM=60
chr2	222770958	53507_1	N	N[chr6:56896149[	10825.7	LOW	SVTYPE=BND;POS=222770958;STRANDS=+-:652;IMPRECISE;CIPOS=-1,39;CIEND=-50,9;CIPOS95=-1,2;CIEND95=0,0;MATEID=53507_2;EVENT=53507;SU=652;PE=650;SR=2;ALG=PROD;AF=0.01029;NSAMP=301;MSQ=26.29;AC=301;AN=29246;NFAM=301
chr2	222771911	288243_1	N	N[chr2:222772099[	92.12	LOW	SVTYPE=BND;POS=222771911;STRANDS=+-:4;CIPOS=-9,8;CIEND=-9,8;CIPOS95=0,0;CIEND95=0,0;MATEID=288243_2;EVENT=288243;SU=4;PE=0;SR=4;ALG=PROD;AF=0.0001026;NSAMP=3;MSQ=28.93;RECLASSIFIED;AC=3;AN=29246;NFAM=3
chr2	222772099	288243_2	N	]chr2:222771911]N	92.12	LOW	SVTYPE=BND;POS=222771911;STRANDS=+-:4;CIPOS=-9,8;CIEND=-9,8;CIPOS95=0,0;CIEND95=0,0;MATEID=288243_1;EVENT=288243;SECONDARY;SU=4;PE=0;SR=4;ALG=PROD;AF=0.0001026;NSAMP=3;MSQ=28.93;RECLASSIFIED;AC=3;AN=29246;NFAM=3
chr2	222776097	53902_1	N	]chr6:121462577]N	354.12	LOW	SVTYPE=BND;POS=222776097;STRANDS=-+:4;IMPRECISE;CIPOS=-8,9;CIEND=-10,7;CIPOS95=0,2;CIEND95=-2,0;MATEID=53902_2;EVENT=53902;SU=4;PE=1;SR=3;ALG=PROD;AF=0.0002735;NSAMP=8;MSQ=24.27;AC=8;AN=29246;NFAM=8
chr2	222789699	52098_1	N	N]chr5:38033659]	75698.8	LOW	SVTYPE=BND;POS=222789699;STRANDS=++:4;CIPOS=-49,48;CIEND=-49,48;CIPOS95=0,0;CIEND95=0,0;MATEID=52098_2;EVENT=52098;SU=4;PE=0;SR=4;ALG=PROD;AF=0.05102;NSAMP=1492;MSQ=27.01;AC=1492;AN=29246;NFAM=1469
chr2	222801246	288246	N	<DEL>	2030.61	PASS	SVTYPE=DEL;POS=222801246;SVLEN=-224;END=222801470;STRANDS=+-:54;CIPOS=-8,4;CIEND=-5,4;CIPOS95=0,0;CIEND95=0,0;SU=54;PE=1;SR=53;ALG=PROD;AF=0.0001368;NSAMP=4;MSQ=317.01;AC=4;AN=29246;NFAM=4
chr2	222812144	54342_1	N	]chr7:13896714]N	242.03	LOW	SVTYPE=BND;POS=222812144;STRANDS=-+:13;CIPOS=-29,28;CIEND=-29,28;CIPOS95=0,0;CIEND95=0,0;MATEID=54342_2;EVENT=54342;SU=13;PE=0;SR=13;ALG=PROD;AF=0.0003077;NSAMP=9;MSQ=19.74;AC=9;AN=29246;NFAM=9
chr2	222815641	52519_1	N	N[chr5:109340618[	7796.29	LOW	SVTYPE=BND;POS=222815641;STRANDS=+-:20;IMPRECISE;CIPOS=-10,29;CIEND=-22,11;CIPOS95=-10,21;CIEND95=-2,2;MATEID=52519_2;EVENT=52519;SU=20;PE=19;SR=1;ALG=PROD;AF=0.008651;NSAMP=253;MSQ=25.6;AC=253;AN=29246;NFAM=252
chr2	222815662	56616_1	N	N[chr9:81709470[	76501.3	LOW	SVTYPE=BND;POS=222815662;STRANDS=+-:42;CIPOS=-10,6;CIEND=-8,8;CIPOS95=0,0;CIEND95=0,0;MATEID=56616_2;EVENT=56616;SU=42;PE=22;SR=20;ALG=PROD;AF=0.07187;NSAMP=1441;MSQ=30.22;AC=2094;AN=29134;NFAM=1392
chr2	222815667	576075_2	N	N]chr2:119845299]	1194.86	LOW	SVTYPE=BND;POS=222815667;STRANDS=++:34;IMPRECISE;CIPOS=-12,295;CIEND=-22,513;CIPOS95=-12,24;CIEND95=-22,66;MATEID=576075_1;EVENT=576075;SECONDARY;SU=34;PE=34;SR=0;ALG=PROD;AF=0.001778;NSAMP=52;MSQ=13.4;AC=52;AN=29246;NFAM=52
chr2	222815668	8114_2	N	N]chr1:150730001]	1138.61	LOW	SVTYPE=BND;POS=222815668;STRANDS=++:20;IMPRECISE;CIPOS=-18,22;CIEND=-13,25;CIPOS95=-1,1;CIEND95=-1,1;MATEID=8114_1;EVENT=8114;SECONDARY;SU=20;PE=17;SR=3;ALG=PROD;AF=0.00171;NSAMP=50;MSQ=14.53;AC=50;AN=29246;NFAM=50
chr2	222815668	8118_2	N	N[chr1:192856330[	2746.7	LOW	SVTYPE=BND;POS=222815668;STRANDS=-+:4;IMPRECISE;CIPOS=-30,29;CIEND=-28,29;CIPOS95=-1,1;CIEND95=-2,2;MATEID=8118_1;EVENT=8118;SECONDARY;SU=4;PE=2;SR=2;ALG=PROD;AF=0.004377;NSAMP=122;MSQ=16.48;AC=128;AN=29246;NFAM=122
chr2	222815673	46311_1	N	N]chr16:56741011]	18718.1	LOW	SVTYPE=BND;POS=222815673;STRANDS=++:130;IMPRECISE;CIPOS=-16,375;CIEND=-15,455;CIPOS95=-16,19;CIEND95=-15,60;MATEID=46311_2;EVENT=46311;SU=130;PE=130;SR=0;ALG=PROD;AF=0.01501;NSAMP=439;MSQ=35.86;AC=439;AN=29246;NFAM=436
chr2	222815680	50078_1	N	N]chr3:106075883]	1460.4	LOW	SVTYPE=BND;POS=222815680;STRANDS=++:18;IMPRECISE;CIPOS=-30,29;CIEND=-30,29;CIPOS95=-2,2;CIEND95=-3,3;MATEID=50078_2;EVENT=50078;SU=18;PE=17;SR=1;ALG=PROD;AF=0.001641;NSAMP=48;MSQ=23.87;AC=48;AN=29246;NFAM=48
chr2	222815708	42680_1	N	[chr11:59913088[N	7642.29	LOW	SVTYPE=BND;POS=222815708;STRANDS=--:470;IMPRECISE;CIPOS=-316,8;CIEND=-192,7;CIPOS95=-24,8;CIEND95=-3,3;MATEID=42680_2;EVENT=42680;SU=470;PE=470;SR=0;ALG=PROD;AF=0.004137;NSAMP=121;MSQ=40.25;AC=121;AN=29246;NFAM=121
chr2	222815712	8117_2	N	[chr1:155712136[N	59.93	LOW	SVTYPE=BND;POS=222815712;STRANDS=--:6;IMPRECISE;CIPOS=-47,49;CIEND=-50,49;CIPOS95=-1,1;CIEND95=-1,1;MATEID=8117_1;EVENT=8117;SECONDARY;SU=6;PE=4;SR=2;ALG=PROD;AF=3.419e-05;NSAMP=1;MSQ=59.93;AC=1;AN=29246;NFAM=1
chr2	222815713	8115_2	N	]chr1:8882023]N	150.44	LOW	SVTYPE=BND;POS=222815713;STRANDS=+-:18;CIPOS=-30,28;CIEND=-25,23;CIPOS95=0,0;CIEND95=0,0;MATEID=8115_1;EVENT=8115;SECONDARY;SU=18;PE=9;SR=9;ALG=PROD;AF=3.419e-05;NSAMP=1;MSQ=149.72;AC=1;AN=29246;NFAM=1
chr2	222815714	43680_1	N	]chr12:63686175]N	11936.2	LOW	SVTYPE=BND;POS=222815714;STRANDS=-+:4;CIPOS=-9,8;CIEND=-9,8;CIPOS95=0,0;CIEND95=0,0;MATEID=43680_2;EVENT=43680;SU=4;PE=0;SR=4;ALG=PROD;AF=0.008377;NSAMP=245;MSQ=26.85;AC=245;AN=29246;NFAM=243
chr2	222815716	42720_1	N	N]chr11:64236732]	6002.3	LOW	SVTYPE=BND;POS=222815716;STRANDS=++:4;IMPRECISE;CIPOS=-28,648;CIEND=-30,342;CIPOS95=-28,213;CIEND95=-30,94;MATEID=42720_2;EVENT=42720;SU=4;PE=4;SR=0;ALG=PROD;AF=0.007146;NSAMP=183;MSQ=21.58;AC=209;AN=29246;NFAM=183
chr2	222815716	8116_2	N	N[chr1:38646707[	255.82	LOW	SVTYPE=BND;POS=222815716;STRANDS=-+:4;IMPRECISE;CIPOS=-47,49;CIEND=-49,48;CIPOS95=-1,1;CIEND95=0,0;MATEID=8116_1;EVENT=8116;SECONDARY;SU=4;PE=0;SR=4;ALG=PROD;AF=0.0001368;NSAMP=4;MSQ=45.13;AC=4;AN=29246;NFAM=4
chr2	222815745	55419_1	N	[chr8:23245235[N	179.78	LOW	SVTYPE=BND;POS=222815745;STRANDS=--:15;CIPOS=-4,1;CIEND=-10,9;CIPOS95=0,0;CIEND95=0,0;MATEID=55419_2;EVENT=55419;SU=15;PE=6;SR=9;ALG=PROD;AF=3.419e-05;NSAMP=1;MSQ=179.78;AC=1;AN=29246;NFAM=1
chr2	222817414	44368_1	N	N]chr13:46806332]	572.77	LOW	SVTYPE=BND;POS=222817414;STRANDS=++:5;IMPRECISE;CIPOS=-10,519;CIEND=-10,355;CIPOS95=-1,181;CIEND95=-2,91;MATEID=44368_2;EVENT=44368;SU=5;PE=5;SR=0;ALG=PROD;AF=0.0004445;NSAMP=13;MSQ=43.51;AC=13;AN=29246;NFAM=13
chr2	222817429	41645_1	N	N]chr10:69213577]	50539	LOW	SVTYPE=BND;POS=222817429;STRANDS=++:37;IMPRECISE;CIPOS=-12,486;CIEND=-30,323;CIPOS95=-12,94;CIEND95=-30,33;MATEID=41645_2;EVENT=41645;SU=37;PE=37;SR=0;ALG=PROD;AF=0.0158;NSAMP=462;MSQ=63.88;AC=462;AN=29246;NFAM=454
chr2	222817439	8119_2	N	N]chr1:13927649]	1738.77	LOW	SVTYPE=BND;POS=222817439;STRANDS=++:114;IMPRECISE;CIPOS=-7,29;CIEND=-10,29;CIPOS95=0,0;CIEND95=-1,1;MATEID=8119_1;EVENT=8119;SECONDARY;SU=114;PE=110;SR=4;ALG=PROD;AF=0.001265;NSAMP=37;MSQ=43.52;AC=37;AN=29246;NFAM=35
chr2	222818164	44924_1	N	[chr14:35976117[N	316.53	LOW	SVTYPE=BND;POS=222818164;STRANDS=--:36;IMPRECISE;CIPOS=-276,13;CIEND=-368,9;CIPOS95=-25,13;CIEND95=-56,9;MATEID=44924_2;EVENT=44924;SU=36;PE=36;SR=0;ALG=PROD;AF=6.839e-05;NSAMP=2;MSQ=80.4;AC=2;AN=29246;NFAM=2
chr2	222818178	44926_1	N	N]chr14:35978549]	1371.42	PASS	SVTYPE=BND;POS=222818178;STRANDS=++:63;CIPOS=-9,8;CIEND=-8,9;CIPOS95=0,0;CIEND95=0,0;MATEID=44926_2;EVENT=44926;SU=63;PE=36;SR=27;ALG=PROD;AF=0.0001026;NSAMP=3;MSQ=277.46;AC=3;AN=29246;NFAM=2
chr2	222819114	574810_2	N	[chr2:85333037[N	661.97	LOW	SVTYPE=BND;POS=222819114;STRANDS=--:34;CIPOS=-8,8;CIEND=-9,8;CIPOS95=0,0;CIEND95=0,0;MATEID=574810_1;EVENT=574810;SECONDARY;SU=34;PE=0;SR=34;ALG=PROD;AF=0.0009916;NSAMP=29;MSQ=13.12;AC=29;AN=29246;NFAM=29
chr2	222819122	57124_1	N	[chrX:10028039[N	3056.61	LOW	SVTYPE=BND;POS=222819122;STRANDS=--:85;CIPOS=-6,5;CIEND=-6,5;CIPOS95=0,0;CIEND95=0,0;MATEID=57124_2;EVENT=57124;SU=85;PE=0;SR=85;ALG=PROD;AF=0.004274;NSAMP=125;MSQ=19.26;AC=125;AN=29246;NFAM=125
chr2	222819129	41646_1	N	N]chr10:21288850]	61888.1	LOW	SVTYPE=BND;POS=222819129;STRANDS=++:75;IMPRECISE;CIPOS=-6,4;CIEND=-9,8;CIPOS95=-2,2;CIEND95=0,0;MATEID=41646_2;EVENT=41646;SU=75;PE=0;SR=75;ALG=PROD;AF=0.05686;NSAMP=1567;MSQ=22.57;AC=1663;AN=29246;NFAM=1527
chr2	222820389	288249	N	<DEL>	752.45	PASS	SVTYPE=DEL;POS=222820389;SVLEN=-5607;END=222825996;STRANDS=+-:29;CIPOS=-10,9;CIEND=-10,9;CIPOS95=0,0;CIEND95=0,0;SU=29;PE=18;SR=11;ALG=PROD;AF=3.419e-05;NSAMP=1;MSQ=752.45;AC=1;AN=29246;NFAM=1
chr2	222820561	578306	N	<INV>	740.43	PASS	SVTYPE=INV;POS=222820561;SVLEN=613459;END=223434020;STRANDS=++:24,--:32;IMPRECISE;CIPOS=-10,3;CIEND=-1,1;CIPOS95=-3,0;CIEND95=0,0;SU=56;PE=25;SR=31;ALG=PROD;AF=3.419e-05;NSAMP=1;MSQ=740.43;AC=1;AN=29246;NFAM=1
chr2	222826682	51644_1	N	]chr4:156945396]N	120792	LOW	SVTYPE=BND;POS=222826682;STRANDS=-+:5;CIPOS=-10,9;CIEND=-10,9;CIPOS95=0,0;CIEND95=0,0;MATEID=51644_2;EVENT=51644;SU=5;PE=0;SR=5;ALG=PROD;AF=0.1;NSAMP=2925;MSQ=25.58;AC=2925;AN=29246;NFAM=2819
chr2	222826684	42896_1	N	]chr11:89441989]N	445.76	LOW	SVTYPE=BND;POS=222826684;STRANDS=-+:70;CIPOS=-6,5;CIEND=-6,5;CIPOS95=0,0;CIEND95=0,0;MATEID=42896_2;EVENT=42896;SU=70;PE=0;SR=70;ALG=PROD;AF=0.0002393;NSAMP=7;MSQ=34.65;AC=7;AN=29246;NFAM=7
chr2	222826700	8120_2	N	N]chr1:44942418]	296174	LOW	SVTYPE=BND;POS=222826700;STRANDS=++:4;CIPOS=-29,28;CIEND=-29,28;CIPOS95=0,0;CIEND95=0,0;MATEID=8120_1;EVENT=8120;SECONDARY;SU=4;PE=0;SR=4;ALG=PROD;AF=0.2176;NSAMP=6025;MSQ=30.34;AC=6365;AN=29246;NFAM=5660
chr2	222826700	8121_2	N	N[chr1:159770065[	485152	LOW	SVTYPE=BND;POS=222826700;STRANDS=-+:4;CIPOS=-29,28;CIEND=-29,28;CIPOS95=0,0;CIEND95=0,0;MATEID=8121_1;EVENT=8121;SECONDARY;SU=4;PE=0;SR=4;ALG=PROD;AF=0.3299;NSAMP=7630;MSQ=39.17;AC=9647;AN=29246;NFAM=7049
chr2	222835361	288250	N	<DEL>	614.37	PASS	SVTYPE=DEL;POS=222835361;SVLEN=-2201;END=222837562;STRANDS=+-:26;CIPOS=-10,9;CIEND=-10,9;CIPOS95=0,0;CIEND95=0,0;SU=26;PE=15;SR=11;ALG=PROD;AF=3.419e-05;NSAMP=1;MSQ=614.37;AC=1;AN=29246;NFAM=1
chr2	222844176	47725_1	N	[chr19:7124540[N	10524.9	LOW	SVTYPE=BND;POS=222844176;STRANDS=--:4;IMPRECISE;CIPOS=-559,9;CIEND=-707,9;CIPOS95=-153,2;CIEND95=-235,1;MATEID=47725_2;EVENT=47725;SU=4;PE=4;SR=0;ALG=PROD;AF=0.01648;NSAMP=470;MSQ=14.75;AC=482;AN=29246;NFAM=465
chr2	222853448	288251_1	N	N[chr2:222855308[	224.42	LOW	SVTYPE=BND;POS=222853448;STRANDS=+-:10;IMPRECISE;CIPOS=-10,9;CIEND=-10,3;CIPOS95=-3,3;CIEND95=-3,0;MATEID=288251_2;EVENT=288251;SU=10;PE=9;SR=1;ALG=PROD;AF=3.419e-05;NSAMP=1;MSQ=224.42;RECLASSIFIED;AC=1;AN=29246;NFAM=1
chr2	222853457	498987_1	N	]chr2:222855409]N	204.52	LOW	SVTYPE=BND;POS=222853457;STRANDS=-+:19;CIPOS=-10,9;CIEND=-10,9;CIPOS95=0,0;CIEND95=0,0;MATEID=498987_2;EVENT=498987;SU=19;PE=7;SR=12;ALG=PROD;AF=3.419e-05;NSAMP=1;MSQ=204.52;RECLASSIFIED;AC=1;AN=29246;NFAM=1
chr2	222855308	288251_2	N	]chr2:222853448]N	224.42	LOW	SVTYPE=BND;POS=222853448;STRANDS=+-:10;IMPRECISE;CIPOS=-10,3;CIEND=-10,9;CIPOS95=-3,0;CIEND95=-3,3;MATEID=288251_1;EVENT=288251;SECONDARY;SU=10;PE=9;SR=1;ALG=PROD;AF=3.419e-05;NSAMP=1;MSQ=224.42;RECLASSIFIED;AC=1;AN=29246;NFAM=1
chr2	222855409	498987_2	N	N[chr2:222853457[	204.52	LOW	SVTYPE=BND;POS=222853457;STRANDS=-+:19;CIPOS=-10,9;CIEND=-10,9;CIPOS95=0,0;CIEND95=0,0;MATEID=498987_1;EVENT=498987;SECONDARY;SU=19;PE=7;SR=12;ALG=PROD;AF=3.419e-05;NSAMP=1;MSQ=204.52;RECLASSIFIED;AC=1;AN=29246;NFAM=1
chr2	222855674	498988	N	<DUP>	160.1	PASS	SVTYPE=DUP;POS=222855674;SVLEN=11403;END=222867077;STRANDS=-+:14;IMPRECISE;CIPOS=-412,9;CIEND=-10,483;CIPOS95=-48,3;CIEND95=-2,87;SU=14;PE=14;SR=0;ALG=PROD;AF=3.419e-05;NSAMP=1;MSQ=159.39;AC=1;AN=29246;NFAM=1
chr2	222889707	288252	N	<DEL>	569.41	PASS	SVTYPE=DEL;POS=222889707;SVLEN=-8727;END=222898434;STRANDS=+-:26;CIPOS=-3,2;CIEND=-10,9;CIPOS95=0,0;CIEND95=0,0;SU=26;PE=17;SR=9;ALG=PROD;AF=3.419e-05;NSAMP=1;MSQ=569.41;AC=1;AN=29246;NFAM=1
chr2	222894668	42816_1	N	N[chr11:79190905[	2980.29	LOW	SVTYPE=BND;POS=222894668;STRANDS=+-:5;IMPRECISE;CIPOS=-10,9;CIEND=-10,9;CIPOS95=-2,3;CIEND95=-3,1;MATEID=42816_2;EVENT=42816;SU=5;PE=4;SR=1;ALG=PROD;AF=0.001539;NSAMP=45;MSQ=36.32;AC=45;AN=29246;NFAM=42
chr2	222895473	288253	N	<DEL:ME:Retroposon|SVA|SVA_E>	2.95002e+07	PASS	SVTYPE=MEI;POS=222895473;SVLEN=-2480;END=222897953;STRANDS=+-:993189;CIPOS=0,0;CIEND=0,0;CIPOS95=0,0;CIEND95=0,0;SU=993189;PE=551662;SR=441527;AF=0.8516;NSAMP=14233;MSQ=1223.46;MEDGQR=8.74;Q10GQR=8.49;AC=24905;AN=29246;NFAM=13165
chr2	222897953	48021_1	N	N]chr19:36126431]	6714.31	LOW	SVTYPE=BND;POS=222897953;STRANDS=++:44;IMPRECISE;CIPOS=-10,494;CIEND=-34,165;CIPOS95=-10,102;CIEND95=-17,17;MATEID=48021_2;EVENT=48021;SU=44;PE=44;SR=0;ALG=PROD;AF=0.007796;NSAMP=209;MSQ=26.75;AC=228;AN=29244;NFAM=207
chr2	222899812	50247_1	N	]chr3:132370348]N	66.39	LOW	SVTYPE=BND;POS=222899812;STRANDS=-+:9;CIPOS=-29,28;CIEND=-29,28;CIPOS95=0,0;CIEND95=0,0;MATEID=50247_2;EVENT=50247;SU=9;PE=0;SR=9;ALG=PROD;AF=6.839e-05;NSAMP=2;MSQ=20.96;AC=2;AN=29246;NFAM=2
chr2	222915319	498989	N	<DUP>	27248.2	PASS	SVTYPE=DUP;POS=222915319;SVLEN=183;END=222915502;STRANDS=-+:2361;CIPOS=0,0;CIEND=0,0;CIPOS95=0,0;CIEND95=0,0;SU=2361;PE=0;SR=2361;ALG=PROD;AF=0.008958;NSAMP=260;MSQ=63.37;AC=262;AN=29246;NFAM=249
chr2	222918387	578307	N	<INV>	656.5	LOW	SVTYPE=INV;POS=222918387;SVLEN=63;END=222918450;STRANDS=++:3,--:1;IMPRECISE;CIPOS=-10,9;CIEND=-7,9;CIPOS95=-3,3;CIEND95=-3,3;SU=4;PE=3;SR=1;ALG=PROD;AF=0.001128;NSAMP=33;MSQ=16.54;AC=33;AN=29244;NFAM=33
chr2	222925031	53680_1	N	]chr6:87250036]N	97.86	LOW	SVTYPE=BND;POS=222925031;STRANDS=-+:4;CIPOS=-9,8;CIEND=-9,8;CIPOS95=0,0;CIEND95=0,0;MATEID=53680_2;EVENT=53680;SU=4;PE=0;SR=4;ALG=PROD;AF=0.000171;NSAMP=4;MSQ=23.01;AC=5;AN=29246;NFAM=4
chr2	222929702	578308	N	<INV>	16.05	LOW	SVTYPE=INV;POS=222929702;SVLEN=271;END=222929973;STRANDS=++:3,--:1;IMPRECISE;CIPOS=-6,9;CIEND=-40,130;CIPOS95=-2,6;CIEND95=-30,111;SU=4;PE=4;SR=0;ALG=PROD;AF=3.419e-05;NSAMP=1;MSQ=14.98;AC=1;AN=29246;NFAM=1
chr2	222932649	288255	N	<DEL:ME:SINE|Alu|AluYb8>	2.54757e+07	PASS	SVTYPE=MEI;POS=222932649;SVLEN=-308;END=222932957;STRANDS=+-:497523;CIPOS=0,0;CIEND=0,0;CIPOS95=0,0;CIEND95=0,0;SU=497523;PE=56942;SR=440581;AF=0.8054;NSAMP=14204;MSQ=1085.89;MEDGQR=2.76;Q10GQR=0.52;AC=23556;AN=29246;NFAM=13137
chr2	222960119	288257	N	<DEL>	2793.5	PASS	SVTYPE=DEL;POS=222960119;SVLEN=-3097;END=222963216;STRANDS=+-:88;CIPOS=-24,29;CIEND=-30,26;CIPOS95=0,0;CIEND95=0,0;SU=88;PE=65;SR=23;ALG=PROD;AF=0.0001368;NSAMP=4;MSQ=698.38;AC=4;AN=29246;NFAM=2
chr2	222970084	288258	N	<DEL>	320.74	PASS	SVTYPE=DEL;POS=222970084;SVLEN=-1565;END=222971649;STRANDS=+-:14;CIPOS=-10,9;CIEND=-9,4;CIPOS95=0,0;CIEND95=0,0;SU=14;PE=10;SR=4;ALG=PROD;AF=3.419e-05;NSAMP=1;MSQ=320.74;AC=1;AN=29246;NFAM=1
chr2	222971801	279390_2	N	]chr2:119305313]N	137913	LOW	SVTYPE=BND;POS=119305313;STRANDS=+-:5;CIPOS=-9,6;CIEND=-8,8;CIPOS95=0,0;CIEND95=0,0;MATEID=279390_1;EVENT=279390;SECONDARY;SU=5;PE=1;SR=4;ALG=PROD;AF=0.09868;NSAMP=2886;MSQ=33.53;RECLASSIFIED;AC=2886;AN=29246;NFAM=2861
chr2	222971802	49019_1	N	[chr21:35842576[N	21328.8	LOW	SVTYPE=BND;POS=222971802;STRANDS=--:4;CIPOS=-9,8;CIEND=-9,8;CIPOS95=0,0;CIEND95=0,0;MATEID=49019_2;EVENT=49019;SU=4;PE=0;SR=4;ALG=PROD;AF=0.02045;NSAMP=598;MSQ=22.46;AC=598;AN=29246;NFAM=594
chr2	222971802	56974_1	N	]chr9:132632298]N	16728.9	LOW	SVTYPE=BND;POS=222971802;STRANDS=-+:4;CIPOS=-29,28;CIEND=-29,28;CIPOS95=0,0;CIEND95=0,0;MATEID=56974_2;EVENT=56974;SU=4;PE=0;SR=4;ALG=PROD;AF=0.01457;NSAMP=426;MSQ=24.51;AC=426;AN=29246;NFAM=423
chr2	222971835	497222_2	N	N[chr2:110811730[	259283	LOW	SVTYPE=BND;POS=110811730;STRANDS=-+:12;CIPOS=-29,28;CIEND=-29,28;CIPOS95=0,0;CIEND95=0,0;MATEID=497222_1;EVENT=497222;SECONDARY;SU=12;PE=0;SR=12;ALG=PROD;AF=0.206;NSAMP=6025;MSQ=22.32;RECLASSIFIED;AC=6025;AN=29246;NFAM=5593
chr2	222971835	578309_1	N	N]chr2:241881641]	10834.1	LOW	SVTYPE=BND;POS=222971835;STRANDS=++:32;CIPOS=-9,8;CIEND=-9,8;CIPOS95=0,0;CIEND95=0,0;MATEID=578309_2;EVENT=578309;SU=32;PE=0;SR=32;ALG=PROD;AF=0.008343;NSAMP=244;MSQ=20.78;AC=244;AN=29246;NFAM=239
chr2	222982283	288259_1	N	N[chr2:222982831[	437.09	LOW	SVTYPE=BND;POS=222982283;STRANDS=+-:15;CIPOS=-10,9;CIEND=-6,9;CIPOS95=0,0;CIEND95=0,0;MATEID=288259_2;EVENT=288259;SU=15;PE=6;SR=9;ALG=PROD;AF=6.839e-05;NSAMP=2;MSQ=215.68;RECLASSIFIED;AC=2;AN=29246;NFAM=2
chr2	222982831	288259_2	N	]chr2:222982283]N	437.09	LOW	SVTYPE=BND;POS=222982283;STRANDS=+-:15;CIPOS=-6,9;CIEND=-10,9;CIPOS95=0,0;CIEND95=0,0;MATEID=288259_1;EVENT=288259;SECONDARY;SU=15;PE=6;SR=9;ALG=PROD;AF=6.839e-05;NSAMP=2;MSQ=215.68;RECLASSIFIED;AC=2;AN=29246;NFAM=2
chr2	223000372	288260	N	<DEL>	2.33372e+06	PASS	SVTYPE=DEL;POS=223000372;SVLEN=-4787;END=223005159;STRANDS=+-:97460;CIPOS=0,0;CIEND=0,0;CIPOS95=0,0;CIEND95=0,0;SU=97460;PE=53738;SR=43722;ALG=PROD;AF=0.0928;NSAMP=2578;MSQ=554.05;MEDGQR=4.59;Q10GQR=4.42;AC=2714;AN=29246;NFAM=2458
chr2	223012588	577266_2	N	[chr2:171355620[N	2000.2	LOW	SVTYPE=BND;POS=223012588;STRANDS=--:8;IMPRECISE;CIPOS=-641,29;CIEND=-685,29;CIPOS95=-168,29;CIEND95=-185,29;MATEID=577266_1;EVENT=577266;SECONDARY;SU=8;PE=8;SR=0;ALG=PROD;AF=0.001607;NSAMP=47;MSQ=25.86;AC=47;AN=29246;NFAM=47
chr2	223016462	288262_1	N	N[chr2:223322174[	1282.74	LOW	SVTYPE=BND;POS=223016462;STRANDS=+-:121;IMPRECISE;CIPOS=-119,605;CIEND=-677,65;CIPOS95=-86,86;CIEND95=-128,65;MATEID=288262_2;EVENT=288262;SU=121;PE=121;SR=0;ALG=SUM;AF=0.0009916;NSAMP=29;MSQ=33.63;RECLASSIFIED;AC=29;AN=29246;NFAM=29
chr2	223018151	49451_1	N	]chr3:6340674]N	1.081e+06	LOW	SVTYPE=BND;POS=223018151;STRANDS=-+:4;IMPRECISE;CIPOS=-479,9;CIEND=-10,497;CIPOS95=-163,0;CIEND95=-1,176;MATEID=49451_2;EVENT=49451;SU=4;PE=4;SR=0;ALG=PROD;AF=0.234;NSAMP=6844;MSQ=92.02;AC=6844;AN=29246;NFAM=6444
chr2	223019979	288263_1	N	N[chr2:223020052[	60536.3	LOW	SVTYPE=BND;POS=223019979;STRANDS=+-:2143;CIPOS=0,0;CIEND=0,0;CIPOS95=0,0;CIEND95=0,0;MATEID=288263_2;EVENT=288263;SU=2143;PE=18;SR=2125;ALG=PROD;AF=0.008411;NSAMP=246;MSQ=216.89;RECLASSIFIED;AC=246;AN=29246;NFAM=241
chr2	223020052	288263_2	N	]chr2:223019979]N	60536.3	LOW	SVTYPE=BND;POS=223019979;STRANDS=+-:2143;CIPOS=0,0;CIEND=0,0;CIPOS95=0,0;CIEND95=0,0;MATEID=288263_1;EVENT=288263;SECONDARY;SU=2143;PE=18;SR=2125;ALG=PROD;AF=0.008411;NSAMP=246;MSQ=216.89;RECLASSIFIED;AC=246;AN=29246;NFAM=241
chr2	223024905	288264	N	<DEL>	206.39	PASS	SVTYPE=DEL;POS=223024905;SVLEN=-2855;END=223027760;STRANDS=+-:12;IMPRECISE;CIPOS=-10,292;CIEND=-294,9;CIPOS95=-2,65;CIEND95=-46,1;SU=12;PE=12;SR=0;ALG=PROD;AF=6.839e-05;NSAMP=2;MSQ=103.2;AC=2;AN=29246;NFAM=2
chr2	223039716	495066_2	N	N[chr2:35654275[	44693.4	LOW	SVTYPE=BND;POS=35654275;STRANDS=-+:21;CIPOS=-10,9;CIEND=-10,9;CIPOS95=0,0;CIEND95=0,0;MATEID=495066_1;EVENT=495066;SECONDARY;SU=21;PE=11;SR=10;ALG=PROD;AF=0.05385;NSAMP=1567;MSQ=17.69;RECLASSIFIED;AC=1575;AN=29246;NFAM=1537
chr2	223041976	53424_1	N	N[chr6:47696067[	8041.69	LOW	SVTYPE=BND;POS=223041976;STRANDS=+-:903;CIPOS=-3,3;CIEND=-3,0;CIPOS95=0,0;CIEND95=0,0;MATEID=53424_2;EVENT=53424;SU=903;PE=673;SR=230;ALG=PROD;AF=0.0053;NSAMP=155;MSQ=33.38;AC=155;AN=29246;NFAM=155
chr2	223041977	575764_2	N	N]chr2:104979684]	165.01	LOW	SVTYPE=BND;POS=223041977;STRANDS=++:7;IMPRECISE;CIPOS=-10,328;CIEND=-10,502;CIPOS95=-2,85;CIEND95=-1,182;MATEID=575764_1;EVENT=575764;SECONDARY;SU=7;PE=7;SR=0;ALG=PROD;AF=0.000171;NSAMP=5;MSQ=10.4;AC=5;AN=29246;NFAM=5
chr2	223041982	54551_1	N	N]chr7:43691419]	371.55	LOW	SVTYPE=BND;POS=223041982;STRANDS=++:15;IMPRECISE;CIPOS=-20,23;CIEND=-7,25;CIPOS95=-2,2;CIEND95=-3,3;MATEID=54551_2;EVENT=54551;SU=15;PE=13;SR=2;ALG=PROD;AF=0.0005471;NSAMP=16;MSQ=18.49;AC=16;AN=29246;NFAM=16
chr2	223041996	47279_1	N	N[chr18:22130088[	1388.28	LOW	SVTYPE=BND;POS=223041996;STRANDS=-+:12,+-:32;IMPRECISE;CIPOS=-498,585;CIEND=-810,436;CIPOS95=-199,199;CIEND95=-141,141;MATEID=47279_2;EVENT=47279;SU=44;PE=44;SR=0;ALG=SUM;AF=0.002017;NSAMP=59;MSQ=15.85;AC=59;AN=29246;NFAM=59
chr2	223042027	49409_1	N	]chr3:1027849]N	300733	LOW	SVTYPE=BND;POS=223042027;STRANDS=-+:12289;IMPRECISE;CIPOS=-1080,99;CIEND=-315,872;CIPOS95=-171,99;CIEND95=-121,121;MATEID=49409_2;EVENT=49409;SU=12289;PE=12289;SR=0;ALG=SUM;AF=0.08524;NSAMP=2493;MSQ=64.27;RETAINED;AC=2493;AN=29246;NFAM=2361
chr2	223042048	44730_1	N	[chr13:106814252[N	6793.25	LOW	SVTYPE=BND;POS=223042048;STRANDS=--:46;IMPRECISE;CIPOS=-513,22;CIEND=-205,49;CIPOS95=-79,22;CIEND95=-11,11;MATEID=44730_2;EVENT=44730;SU=46;PE=46;SR=0;ALG=PROD;AF=0.005402;NSAMP=158;MSQ=38.3;AC=158;AN=29246;NFAM=158
chr2	223042056	41779_1	N	]chr10:29430561]N	9204.33	LOW	SVTYPE=BND;POS=223042056;STRANDS=-+:359;IMPRECISE;CIPOS=-787,73;CIEND=-162,660;CIPOS95=-134,73;CIEND95=-91,91;MATEID=41779_2;EVENT=41779;SU=359;PE=359;SR=0;ALG=SUM;AF=0.00889;NSAMP=260;MSQ=25.76;AC=260;AN=29246;NFAM=257
chr2	223042058	56621_1	N	[chr9:83479775[N	921.65	LOW	SVTYPE=BND;POS=223042058;STRANDS=--:29;IMPRECISE;CIPOS=-574,13;CIEND=-470,29;CIPOS95=-118,13;CIEND95=-62,29;MATEID=56621_2;EVENT=56621;SU=29;PE=29;SR=0;ALG=PROD;AF=0.001128;NSAMP=33;MSQ=19.65;AC=33;AN=29246;NFAM=33
chr2	223042059	48962_1	N	]chr21:27425229]N	2681.29	LOW	SVTYPE=BND;POS=223042059;STRANDS=-+:41;IMPRECISE;CIPOS=-520,10;CIEND=-50,356;CIPOS95=-70,10;CIEND95=-20,20;MATEID=48962_2;EVENT=48962;SU=41;PE=41;SR=0;ALG=PROD;AF=0.002291;NSAMP=67;MSQ=30.45;AC=67;AN=29246;NFAM=67
chr2	223042062	57585_1	N	]chrX:68933443]N	266.13	LOW	SVTYPE=BND;POS=223042062;STRANDS=-+:5;IMPRECISE;CIPOS=-10,8;CIEND=-10,9;CIPOS95=-1,1;CIEND95=-1,1;MATEID=57585_2;EVENT=57585;SU=5;PE=3;SR=2;ALG=PROD;AF=0.0002393;NSAMP=7;MSQ=32.82;AC=7;AN=29246;NFAM=7
chr2	223042081	54954_1	N	[chr7:106636442[N	2405.78	LOW	SVTYPE=BND;POS=223042081;STRANDS=--:30;IMPRECISE;CIPOS=-611,15;CIEND=-351,49;CIPOS95=-85,15;CIEND95=-25,25;MATEID=54954_2;EVENT=54954;SU=30;PE=30;SR=0;ALG=PROD;AF=0.00318;NSAMP=92;MSQ=21.5;AC=93;AN=29246;NFAM=92
chr2	223042140	54266_1	N	[chr7:4561719[N	1315.35	LOW	SVTYPE=BND;POS=223042140;STRANDS=--:17;CIPOS=-13,9;CIEND=-10,9;CIPOS95=0,0;CIEND95=0,0;MATEID=54266_2;EVENT=54266;SU=17;PE=0;SR=17;ALG=PROD;AF=0.001163;NSAMP=34;MSQ=18.36;AC=34;AN=29246;NFAM=33
chr2	223042146	44741_1	N	N]chr13:108997321]	116542	LOW	SVTYPE=BND;POS=223042146;STRANDS=++:270;CIPOS=-3,3;CIEND=-3,3;CIPOS95=0,0;CIEND95=0,0;MATEID=44741_2;EVENT=44741;SU=270;PE=0;SR=270;ALG=PROD;AF=0.06599;NSAMP=1909;MSQ=36.1;AC=1930;AN=29246;NFAM=1846
chr2	223042156	8122_2	N	N[chr1:4274204[	30203.7	LOW	SVTYPE=BND;POS=223042156;STRANDS=-+:4;CIPOS=-9,8;CIEND=-9,8;CIPOS95=0,0;CIEND95=0,0;MATEID=8122_1;EVENT=8122;SECONDARY;SU=4;PE=0;SR=4;ALG=PROD;AF=0.03484;NSAMP=1013;MSQ=19.14;AC=1019;AN=29246;NFAM=1001
chr2	223042165	56623_1	N	N]chr9:83479630]	47343.2	LOW	SVTYPE=BND;POS=223042165;STRANDS=++:4;CIPOS=-29,28;CIEND=-29,28;CIPOS95=0,0;CIEND95=0,0;MATEID=56623_2;EVENT=56623;SU=4;PE=0;SR=4;ALG=PROD;AF=0.04158;NSAMP=1214;MSQ=24.34;AC=1216;AN=29246;NFAM=1192
chr2	223042175	48720_1	N	N[chr20:50723948[	265.9	LOW	SVTYPE=BND;POS=223042175;STRANDS=+-:26;IMPRECISE;CIPOS=-18,535;CIEND=-587,7;CIPOS95=-18,109;CIEND95=-121,7;MATEID=48720_2;EVENT=48720;SU=26;PE=26;SR=0;ALG=PROD;AF=0.0002735;NSAMP=8;MSQ=12.25;AC=8;AN=29246;NFAM=8
chr2	223042179	41782_1	N	N[chr10:29430620[	45.63	LOW	SVTYPE=BND;POS=223042179;STRANDS=+-:4;IMPRECISE;CIPOS=-49,46;CIEND=-50,49;CIPOS95=-2,2;CIEND95=-1,1;MATEID=41782_2;EVENT=41782;SU=4;PE=2;SR=2;ALG=PROD;AF=0.0001026;NSAMP=3;MSQ=5.46;AC=3;AN=29246;NFAM=3
chr2	223042179	54552_1	N	N]chr7:43691474]	782.13	LOW	SVTYPE=BND;POS=223042179;STRANDS=++:9;IMPRECISE;CIPOS=-30,281;CIEND=-30,307;CIPOS95=-30,33;CIEND95=-30,68;MATEID=54552_2;EVENT=54552;SU=9;PE=9;SR=0;ALG=PROD;AF=0.0009574;NSAMP=28;MSQ=22.43;AC=28;AN=29246;NFAM=28
chr2	223042183	54955_1	N	N]chr7:106636437]	2175.58	LOW	SVTYPE=BND;POS=223042183;STRANDS=++:4;CIPOS=-49,48;CIEND=-49,48;CIPOS95=0,0;CIEND95=0,0;MATEID=54955_2;EVENT=54955;SU=4;PE=0;SR=4;ALG=PROD;AF=0.003214;NSAMP=94;MSQ=17.45;AC=94;AN=29246;NFAM=94
chr2	223042189	48964_1	N	N[chr21:27425193[	140.13	LOW	SVTYPE=BND;POS=223042189;STRANDS=+-:6;IMPRECISE;CIPOS=-40,44;CIEND=-50,49;CIPOS95=-1,1;CIEND95=-1,1;MATEID=48964_2;EVENT=48964;SU=6;PE=3;SR=3;ALG=PROD;AF=0.0002052;NSAMP=6;MSQ=13.86;AC=6;AN=29246;NFAM=6
chr2	223042190	575763_2	N	[chr2:104979510[N	274.73	LOW	SVTYPE=BND;POS=223042190;STRANDS=--:9;IMPRECISE;CIPOS=-350,29;CIEND=-429,29;CIPOS95=-76,29;CIEND95=-100,29;MATEID=575763_1;EVENT=575763;SECONDARY;SU=9;PE=9;SR=0;ALG=PROD;AF=0.0005129;NSAMP=15;MSQ=14.91;AC=15;AN=29246;NFAM=15
chr2	223043510	42704_1	N	[chr11:62277847[N	68.88	LOW	SVTYPE=BND;POS=223043510;STRANDS=--:5;IMPRECISE;CIPOS=-419,9;CIEND=-559,9;CIPOS95=-111,2;CIEND95=-173,1;MATEID=42704_2;EVENT=42704;SU=5;PE=5;SR=0;ALG=PROD;AF=3.419e-05;NSAMP=1;MSQ=68.88;AC=1;AN=29246;NFAM=1
chr2	223047057	288265	N	<DEL>	2085.82	PASS	SVTYPE=DEL;POS=223047057;SVLEN=-1903;END=223048960;STRANDS=+-:84;CIPOS=-10,9;CIEND=-10,9;CIPOS95=0,0;CIEND95=0,0;SU=84;PE=41;SR=43;ALG=PROD;AF=6.839e-05;NSAMP=2;MSQ=504.9;AC=2;AN=29246;NFAM=2
chr2	223049845	576765_2	N	N]chr2:144981654]	1783.89	LOW	SVTYPE=BND;POS=223049845;STRANDS=++:4;CIPOS=-9,8;CIEND=-9,8;CIPOS95=0,0;CIEND95=0,0;MATEID=576765_1;EVENT=576765;SECONDARY;SU=4;PE=0;SR=4;ALG=PROD;AF=0.001504;NSAMP=44;MSQ=20.67;AC=44;AN=29246;NFAM=44
chr2	223063538	42028_1	N	]chr10:105753360]N	858.88	LOW	SVTYPE=BND;POS=223063538;STRANDS=-+:4;CIPOS=-9,8;CIEND=-9,8;CIPOS95=0,0;CIEND95=0,0;MATEID=42028_2;EVENT=42028;SU=4;PE=0;SR=4;ALG=PROD;AF=0.0009916;NSAMP=29;MSQ=22.56;AC=29;AN=29246;NFAM=29
chr2	223063538	52491_1	N	]chr5:106045866]N	1310.19	LOW	SVTYPE=BND;POS=223063538;STRANDS=-+:4;CIPOS=-9,8;CIEND=-9,8;CIPOS95=0,0;CIEND95=0,0;MATEID=52491_2;EVENT=52491;SU=4;PE=0;SR=4;ALG=PROD;AF=0.001573;NSAMP=46;MSQ=19.55;AC=46;AN=29246;NFAM=46
chr2	223063538	53045_1	N	[chr6:8099752[N	2299.25	LOW	SVTYPE=BND;POS=223063538;STRANDS=--:4;CIPOS=-9,8;CIEND=-9,8;CIPOS95=0,0;CIEND95=0,0;MATEID=53045_2;EVENT=53045;SU=4;PE=0;SR=4;ALG=PROD;AF=0.002599;NSAMP=76;MSQ=19.77;AC=76;AN=29246;NFAM=75
chr2	223063538	57961_1	N	[chrX:129772028[N	4220.26	LOW	SVTYPE=BND;POS=223063538;STRANDS=--:18;CIPOS=-10,9;CIEND=-10,9;CIPOS95=0,0;CIEND95=0,0;MATEID=57961_2;EVENT=57961;SU=18;PE=0;SR=18;ALG=PROD;AF=0.004924;NSAMP=144;MSQ=21.59;AC=144;AN=29246;NFAM=144
chr2	223063563	56748_1	N	N]chr9:99520879]	102.05	LOW	SVTYPE=BND;POS=223063563;STRANDS=++:13;CIPOS=-30,29;CIEND=-30,29;CIPOS95=0,0;CIEND95=0,0;MATEID=56748_2;EVENT=56748;SU=13;PE=0;SR=13;ALG=PROD;AF=0.000171;NSAMP=5;MSQ=12.17;AC=5;AN=29246;NFAM=5
chr2	223078296	52093_1	N	N[chr5:37460787[	110358	LOW	SVTYPE=BND;POS=223078296;STRANDS=+-:8925;CIPOS=-5,16;CIEND=-37,5;CIPOS95=0,0;CIEND95=0,0;MATEID=52093_2;EVENT=52093;SU=8925;PE=8925;SR=0;ALG=PROD;AF=0.03272;NSAMP=957;MSQ=91.1;AC=957;AN=29246;NFAM=927
chr2	223078441	52094_1	N	]chr5:37461108]N	235631	LOW	SVTYPE=BND;POS=223078441;STRANDS=-+:15003;CIPOS=-9,1;CIEND=-2,35;CIPOS95=0,0;CIEND95=0,0;MATEID=52094_2;EVENT=52094;SU=15003;PE=15003;SR=0;ALG=PROD;AF=0.0412;NSAMP=1205;MSQ=148.36;AC=1205;AN=29246;NFAM=1160
chr2	223080193	288267_1	N	N[chr2:223080246[	130768	LOW	SVTYPE=BND;POS=223080193;STRANDS=+-:305;CIPOS=-2,2;CIEND=-1,1;CIPOS95=0,0;CIEND95=0,0;MATEID=288267_2;EVENT=288267;SU=305;PE=4;SR=301;ALG=PROD;AF=0.04182;NSAMP=1185;MSQ=87.54;RECLASSIFIED;AC=1223;AN=29246;NFAM=1143
chr2	223080203	8123_2	N	[chr1:175842863[N	355571	LOW	SVTYPE=BND;POS=223080203;STRANDS=--:61;CIPOS=0,6;CIEND=-6,9;CIPOS95=0,0;CIEND95=0,0;MATEID=8123_1;EVENT=8123;SECONDARY;SU=61;PE=32;SR=29;ALG=PROD;AF=0.2074;NSAMP=6066;MSQ=35.44;AC=6067;AN=29246;NFAM=5798
chr2	223080246	288267_2	N	]chr2:223080193]N	130768	LOW	SVTYPE=BND;POS=223080193;STRANDS=+-:305;CIPOS=-1,1;CIEND=-2,2;CIPOS95=0,0;CIEND95=0,0;MATEID=288267_1;EVENT=288267;SECONDARY;SU=305;PE=4;SR=301;ALG=PROD;AF=0.04182;NSAMP=1185;MSQ=87.54;RECLASSIFIED;AC=1223;AN=29246;NFAM=1143
chr2	223080247	53199_1	N	]chr6:26136706]N	54329.1	LOW	SVTYPE=BND;POS=223080247;STRANDS=-+:85;CIPOS=-7,7;CIEND=-7,7;CIPOS95=0,0;CIEND95=0,0;MATEID=53199_2;EVENT=53199;SU=85;PE=0;SR=85;ALG=PROD;AF=0.0383;NSAMP=1120;MSQ=29.32;AC=1120;AN=29246;NFAM=1097
chr2	223080269	51749_1	N	N[chr4:173583772[	396.03	LOW	SVTYPE=BND;POS=223080269;STRANDS=+-:9;CIPOS=-29,28;CIEND=-29,28;CIPOS95=0,0;CIEND95=0,0;MATEID=51749_2;EVENT=51749;SU=9;PE=0;SR=9;ALG=PROD;AF=0.0005813;NSAMP=17;MSQ=10.53;AC=17;AN=29246;NFAM=17
chr2	223080287	44667_1	N	N]chr13:100059067]	34930.9	LOW	SVTYPE=BND;POS=223080287;STRANDS=++:16;CIPOS=-9,8;CIEND=-9,8;CIPOS95=0,0;CIEND95=0,0;MATEID=44667_2;EVENT=44667;SU=16;PE=0;SR=16;ALG=PROD;AF=0.03057;NSAMP=894;MSQ=21.04;AC=894;AN=29246;NFAM=878
chr2	223087617	578310	N	<INV>	127.59	LOW	SVTYPE=INV;POS=223087617;SVLEN=67;END=223087684;STRANDS=++:2,--:2;IMPRECISE;CIPOS=-10,9;CIEND=0,9;CIPOS95=-1,1;CIEND95=0,1;SU=4;PE=1;SR=3;ALG=PROD;AF=0.0003419;NSAMP=10;MSQ=11.64;AC=10;AN=29246;NFAM=10
chr2	223088664	288268	N	<DEL>	1414.65	PASS	SVTYPE=DEL;POS=223088664;SVLEN=-5277;END=223093941;STRANDS=+-:60;CIPOS=-22,21;CIEND=-23,21;CIPOS95=0,0;CIEND95=0,0;SU=60;PE=34;SR=26;ALG=PROD;AF=6.839e-05;NSAMP=2;MSQ=707.33;AC=2;AN=29246;NFAM=2
chr2	223092740	288269_1	N	N[chr2:223092952[	649.76	LOW	SVTYPE=BND;POS=223092740;STRANDS=+-:17;CIPOS=-10,9;CIEND=-10,9;CIPOS95=0,0;CIEND95=0,0;MATEID=288269_2;EVENT=288269;SU=17;PE=0;SR=17;ALG=PROD;AF=0.0001368;NSAMP=4;MSQ=159.57;RECLASSIFIED;AC=4;AN=29246;NFAM=4
chr2	223092952	288269_2	N	]chr2:223092740]N	649.76	LOW	SVTYPE=BND;POS=223092740;STRANDS=+-:17;CIPOS=-10,9;CIEND=-10,9;CIPOS95=0,0;CIEND95=0,0;MATEID=288269_1;EVENT=288269;SECONDARY;SU=17;PE=0;SR=17;ALG=PROD;AF=0.0001368;NSAMP=4;MSQ=159.57;RECLASSIFIED;AC=4;AN=29246;NFAM=4
chr2	223100244	288270_1	N	N[chr2:223100337[	44802.6	PASS	SVTYPE=BND;POS=223100244;STRANDS=+-:1766;CIPOS=0,0;CIEND=0,0;CIPOS95=0,0;CIEND95=0,0;MATEID=288270_2;EVENT=288270;SU=1766;PE=9;SR=1757;ALG=PROD;AF=0.002941;NSAMP=86;MSQ=268.41;RECLASSIFIED;AC=86;AN=29246;NFAM=80
chr2	223100337	288270_2	N	]chr2:223100244]N	44802.6	PASS	SVTYPE=BND;POS=223100244;STRANDS=+-:1766;CIPOS=0,0;CIEND=0,0;CIPOS95=0,0;CIEND95=0,0;MATEID=288270_1;EVENT=288270;SECONDARY;SU=1766;PE=9;SR=1757;ALG=PROD;AF=0.002941;NSAMP=86;MSQ=268.41;RECLASSIFIED;AC=86;AN=29246;NFAM=80
chr2	223108467	288271	N	<DEL>	1016.21	PASS	SVTYPE=DEL;POS=223108467;SVLEN=-8529;END=223116996;STRANDS=+-:42;CIPOS=-29,29;CIEND=-23,21;CIPOS95=0,0;CIEND95=0,0;SU=42;PE=26;SR=16;ALG=PROD;AF=6.839e-05;NSAMP=2;MSQ=508.11;AC=2;AN=29246;NFAM=2
chr2	223118563	288272_1	N	N[chr2:223118627[	311.69	PASS	SVTYPE=BND;POS=223118563;STRANDS=+-:9;CIPOS=-4,3;CIEND=-4,3;CIPOS95=0,0;CIEND95=0,0;MATEID=288272_2;EVENT=288272;SU=9;PE=0;SR=9;ALG=PROD;AF=3.419e-05;NSAMP=1;MSQ=311.66;RECLASSIFIED;AC=1;AN=29246;NFAM=1
chr2	223118627	288272_2	N	]chr2:223118563]N	311.69	PASS	SVTYPE=BND;POS=223118563;STRANDS=+-:9;CIPOS=-4,3;CIEND=-4,3;CIPOS95=0,0;CIEND95=0,0;MATEID=288272_1;EVENT=288272;SECONDARY;SU=9;PE=0;SR=9;ALG=PROD;AF=3.419e-05;NSAMP=1;MSQ=311.66;RECLASSIFIED;AC=1;AN=29246;NFAM=1
chr2	223122324	288273	N	<DEL>	1336.69	PASS	SVTYPE=DEL;POS=223122324;SVLEN=-1711;END=223124035;STRANDS=+-:58;CIPOS=-23,22;CIEND=-23,21;CIPOS95=0,0;CIEND95=0,0;SU=58;PE=40;SR=18;ALG=PROD;AF=3.419e-05;NSAMP=1;MSQ=710.3;AC=1;AN=29246;NFAM=1
chr2	223125270	288274_1	N	N[chr2:223125376[	689.39	PASS	SVTYPE=BND;POS=223125270;STRANDS=+-:28;CIPOS=-21,20;CIEND=-24,23;CIPOS95=0,0;CIEND95=0,0;MATEID=288274_2;EVENT=288274;SU=28;PE=0;SR=28;ALG=PROD;AF=3.419e-05;NSAMP=1;MSQ=227.69;RECLASSIFIED;AC=1;AN=29246;NFAM=1
chr2	223125376	288274_2	N	]chr2:223125270]N	689.39	PASS	SVTYPE=BND;POS=223125270;STRANDS=+-:28;CIPOS=-24,23;CIEND=-21,20;CIPOS95=0,0;CIEND95=0,0;MATEID=288274_1;EVENT=288274;SECONDARY;SU=28;PE=0;SR=28;ALG=PROD;AF=3.419e-05;NSAMP=1;MSQ=227.69;RECLASSIFIED;AC=1;AN=29246;NFAM=1
chr2	223136548	288275	N	<DEL>	275.65	PASS	SVTYPE=DEL;POS=223136548;SVLEN=-1239;END=223137787;STRANDS=+-:13;CIPOS=-10,9;CIEND=-7,3;CIPOS95=0,0;CIEND95=0,0;SU=13;PE=8;SR=5;ALG=PROD;AF=3.419e-05;NSAMP=1;MSQ=275.65;AC=1;AN=29246;NFAM=1
chr2	223144013	288276	N	<DEL>	71.65	PASS	SVTYPE=DEL;POS=223144013;SVLEN=-5528;END=223149541;STRANDS=+-:8;CIPOS=-10,9;CIEND=-9,6;CIPOS95=0,0;CIEND95=0,0;SU=8;PE=4;SR=4;ALG=PROD;AF=3.419e-05;NSAMP=1;MSQ=71.63;AC=1;AN=29246;NFAM=1
chr2	223147381	498992_1	N	]chr2:223149916]N	73.07	LOW	SVTYPE=BND;POS=223147381;STRANDS=-+:10;IMPRECISE;CIPOS=-10,9;CIEND=-10,9;CIPOS95=-3,1;CIEND95=-2,3;MATEID=498992_2;EVENT=498992;SU=10;PE=9;SR=1;ALG=PROD;AF=3.419e-05;NSAMP=1;MSQ=73.07;RECLASSIFIED;AC=1;AN=29246;NFAM=1
chr2	223149916	498992_2	N	N[chr2:223147381[	73.07	LOW	SVTYPE=BND;POS=223147381;STRANDS=-+:10;IMPRECISE;CIPOS=-10,9;CIEND=-10,9;CIPOS95=-2,3;CIEND95=-3,1;MATEID=498992_1;EVENT=498992;SECONDARY;SU=10;PE=9;SR=1;ALG=PROD;AF=3.419e-05;NSAMP=1;MSQ=73.07;RECLASSIFIED;AC=1;AN=29246;NFAM=1
chr2	223155444	288277	N	<DEL>	188.67	PASS	SVTYPE=DEL;POS=223155444;SVLEN=-4628;END=223160072;STRANDS=+-:9;IMPRECISE;CIPOS=-10,285;CIEND=-397,9;CIPOS95=-2,66;CIEND95=-94,1;SU=9;PE=9;SR=0;ALG=PROD;AF=3.419e-05;NSAMP=1;MSQ=188.67;AC=1;AN=29246;NFAM=1
chr2	223159695	49209_1	N	[chr22:25218719[N	45668.6	LOW	SVTYPE=BND;POS=223159695;STRANDS=--:231;CIPOS=-3,3;CIEND=-4,3;CIPOS95=0,0;CIEND95=0,0;MATEID=49209_2;EVENT=49209;SU=231;PE=1;SR=230;ALG=PROD;AF=0.02476;NSAMP=723;MSQ=37.22;AC=724;AN=29246;NFAM=708
chr2	223174982	56784_1	N	N[chr9:106664396[	757461	LOW	SVTYPE=BND;POS=223174982;STRANDS=+-:90151;CIPOS=0,0;CIEND=0,0;CIPOS95=0,0;CIEND95=0,0;MATEID=56784_2;EVENT=56784;SU=90151;PE=46451;SR=43700;AF=0.07772;NSAMP=2273;MSQ=180.47;AC=2273;AN=29246;NFAM=2166
chr2	223174987	56785_1	N	]chr9:106664573]N	875058	LOW	SVTYPE=BND;POS=223174987;STRANDS=-+:67536;CIPOS=0,0;CIEND=0,0;CIPOS95=0,0;CIEND95=0,0;MATEID=56785_2;EVENT=56785;SU=67536;PE=39328;SR=28208;AF=0.07338;NSAMP=2146;MSQ=225.35;AC=2146;AN=29246;NFAM=2046
chr2	223190182	578312_1	N	N]chr2:224300933]	1008.08	LOW	SVTYPE=BND;POS=223190182;STRANDS=++:28;IMPRECISE;CIPOS=-25,340;CIEND=-30,482;CIPOS95=-25,32;CIEND95=-30,80;MATEID=578312_2;EVENT=578312;SU=28;PE=28;SR=0;ALG=PROD;AF=0.0006155;NSAMP=18;MSQ=49.96;AC=18;AN=29246;NFAM=18
chr2	223190371	578311_1	N	[chr2:224300704[N	861.96	LOW	SVTYPE=BND;POS=223190371;STRANDS=--:29;IMPRECISE;CIPOS=-453,27;CIEND=-408,21;CIPOS95=-44,27;CIEND95=-62,21;MATEID=578311_2;EVENT=578311;SU=29;PE=29;SR=0;ALG=PROD;AF=0.0006155;NSAMP=18;MSQ=44.04;AC=18;AN=29246;NFAM=18
chr2	223191945	43552_1	N	N[chr12:48112200[	1086.9	LOW	SVTYPE=BND;POS=223191945;STRANDS=+-:21;IMPRECISE;CIPOS=-20,363;CIEND=-379,21;CIPOS95=-20,60;CIEND95=-65,21;MATEID=43552_2;EVENT=43552;SU=21;PE=21;SR=0;ALG=PROD;AF=0.001573;NSAMP=46;MSQ=19.23;AC=46;AN=29246;NFAM=46
chr2	223192362	578313_1	N	[chr2:224299940[N	29.75	LOW	SVTYPE=BND;POS=223192362;STRANDS=--:4;IMPRECISE;CIPOS=-679,9;CIEND=-648,9;CIPOS95=-231,1;CIEND95=-219,1;MATEID=578313_2;EVENT=578313;SU=4;PE=4;SR=0;ALG=PROD;AF=3.419e-05;NSAMP=1;MSQ=29.74;AC=1;AN=29246;NFAM=1
chr2	223194393	288278_1	N	N[chr2:223194615[	84.15	LOW	SVTYPE=BND;POS=223194393;STRANDS=+-:4;CIPOS=-9,8;CIEND=-9,8;CIPOS95=0,0;CIEND95=0,0;MATEID=288278_2;EVENT=288278;SU=4;PE=0;SR=4;ALG=PROD;AF=0.000171;NSAMP=5;MSQ=14.12;RECLASSIFIED;AC=5;AN=29246;NFAM=5
chr2	223194615	288278_2	N	]chr2:223194393]N	84.15	LOW	SVTYPE=BND;POS=223194393;STRANDS=+-:4;CIPOS=-9,8;CIEND=-9,8;CIPOS95=0,0;CIEND95=0,0;MATEID=288278_1;EVENT=288278;SECONDARY;SU=4;PE=0;SR=4;ALG=PROD;AF=0.000171;NSAMP=5;MSQ=14.12;RECLASSIFIED;AC=5;AN=29246;NFAM=5
chr2	223218872	282320_2	N	]chr2:152923299]N	9400.68	LOW	SVTYPE=BND;POS=152923299;STRANDS=+-:12;CIPOS=-29,28;CIEND=-29,28;CIPOS95=0,0;CIEND95=0,0;MATEID=282320_1;EVENT=282320;SECONDARY;SU=12;PE=0;SR=12;ALG=PROD;AF=0.008856;NSAMP=259;MSQ=21.24;RECLASSIFIED;AC=259;AN=29246;NFAM=257
chr2	223227322	498885_2	N	N[chr2:216490835[	38656.9	LOW	SVTYPE=BND;POS=216490835;STRANDS=-+:5;CIPOS=-8,7;CIEND=-9,6;CIPOS95=0,0;CIEND95=0,0;MATEID=498885_1;EVENT=498885;SECONDARY;SU=5;PE=1;SR=4;ALG=PROD;AF=0.05837;NSAMP=1648;MSQ=12.59;RECLASSIFIED;AC=1707;AN=29246;NFAM=1623
chr2	223245958	288281_1	N	N[chr2:223246215[	32.94	LOW	SVTYPE=BND;POS=223245958;STRANDS=+-:34;CIPOS=-14,3;CIEND=-13,1;CIPOS95=0,0;CIEND95=0,0;MATEID=288281_2;EVENT=288281;SU=34;PE=0;SR=34;ALG=PROD;AF=3.419e-05;NSAMP=1;MSQ=26.81;RETAINED;RECLASSIFIED;AC=1;AN=29246;NFAM=1
chr2	223246215	288281_2	N	]chr2:223245958]N	32.94	LOW	SVTYPE=BND;POS=223245958;STRANDS=+-:34;CIPOS=-13,1;CIEND=-14,3;CIPOS95=0,0;CIEND95=0,0;MATEID=288281_1;EVENT=288281;SECONDARY;SU=34;PE=0;SR=34;ALG=PROD;AF=3.419e-05;NSAMP=1;MSQ=26.81;RETAINED;RECLASSIFIED;AC=1;AN=29246;NFAM=1
chr2	223248283	288283	N	<DEL>	302.69	PASS	SVTYPE=DEL;POS=223248283;SVLEN=-1684;END=223249967;STRANDS=+-:18;CIPOS=-10,9;CIEND=-5,2;CIPOS95=0,0;CIEND95=0,0;SU=18;PE=11;SR=7;ALG=PROD;AF=3.419e-05;NSAMP=1;MSQ=302.45;AC=1;AN=29246;NFAM=1
chr2	223257286	8124_2	N	[chr1:78205722[N	2047.33	LOW	SVTYPE=BND;POS=223257286;STRANDS=--:17;IMPRECISE;CIPOS=-162,29;CIEND=-493,9;CIPOS95=-28,28;CIEND95=-122,9;MATEID=8124_1;EVENT=8124;SECONDARY;SU=17;PE=17;SR=0;ALG=PROD;AF=0.002564;NSAMP=75;MSQ=19.72;AC=75;AN=29246;NFAM=75
chr2	223259633	288285	N	<DEL>	101.76	PASS	SVTYPE=DEL;POS=223259633;SVLEN=-11798;END=223271431;STRANDS=+-:8;IMPRECISE;CIPOS=-7,9;CIEND=-10,9;CIPOS95=-1,1;CIEND95=-1,0;SU=8;PE=5;SR=3;ALG=PROD;AF=3.419e-05;NSAMP=1;MSQ=101.76;AC=1;AN=29246;NFAM=1
chr2	223262264	42639_1	N	]chr11:55513841]N	29.74	LOW	SVTYPE=BND;POS=223262264;STRANDS=-+:4;CIPOS=-9,8;CIEND=-9,8;CIPOS95=0,0;CIEND95=0,0;MATEID=42639_2;EVENT=42639;SU=4;PE=0;SR=4;ALG=PROD;AF=3.419e-05;NSAMP=1;MSQ=29.74;AC=1;AN=29246;NFAM=1
chr2	223262265	55683_1	N	]chr8:67794938]N	281.61	LOW	SVTYPE=BND;POS=223262265;STRANDS=-+:34;CIPOS=-6,8;CIEND=-9,8;CIPOS95=0,0;CIEND95=0,0;MATEID=55683_2;EVENT=55683;SU=34;PE=0;SR=34;ALG=PROD;AF=0.0002735;NSAMP=8;MSQ=26.29;AC=8;AN=29246;NFAM=8
chr2	223265644	578314_1	N	[chr2:223266571[N	30	LOW	SVTYPE=BND;POS=223265644;STRANDS=--:6;IMPRECISE;CIPOS=-225,9;CIEND=-281,9;CIPOS95=-38,3;CIEND95=-66,3;MATEID=578314_2;EVENT=578314;SU=6;PE=6;SR=0;ALG=PROD;AF=0.0001026;NSAMP=3;MSQ=8.63;AC=3;AN=29246;NFAM=3
chr2	223265898	578315	N	<INV>	77.96	LOW	SVTYPE=INV;POS=223265898;SVLEN=882;END=223266780;STRANDS=++:5,--:3;IMPRECISE;CIPOS=-10,37;CIEND=-9,9;CIPOS95=0,28;CIEND95=-3,3;SU=8;PE=8;SR=0;ALG=PROD;AF=3.419e-05;NSAMP=1;MSQ=77.71;AC=1;AN=29246;NFAM=1
chr2	223266003	578316	N	<INV>	195524	LOW	SVTYPE=INV;POS=223266003;SVLEN=588;END=223266591;STRANDS=++:3,--:2;IMPRECISE;CIPOS=0,2;CIEND=-10,6;CIPOS95=0,2;CIEND95=-4,2;SU=5;PE=4;SR=1;ALG=PROD;AF=0.1426;NSAMP=4170;MSQ=24.57;AC=4171;AN=29246;NFAM=3965
chr2	223266571	578314_2	N	[chr2:223265644[N	30	LOW	SVTYPE=BND;POS=223266571;STRANDS=--:6;IMPRECISE;CIPOS=-281,9;CIEND=-225,9;CIPOS95=-66,3;CIEND95=-38,3;MATEID=578314_1;EVENT=578314;SECONDARY;SU=6;PE=6;SR=0;ALG=PROD;AF=0.0001026;NSAMP=3;MSQ=8.63;AC=3;AN=29246;NFAM=3
chr2	223274784	44843_1	N	[chr14:24803603[N	23.75	LOW	SVTYPE=BND;POS=223274784;STRANDS=--:6;CIPOS=-6,5;CIEND=-6,5;CIPOS95=0,0;CIEND95=0,0;MATEID=44843_2;EVENT=44843;SU=6;PE=0;SR=6;ALG=PROD;AF=3.419e-05;NSAMP=1;MSQ=23.75;AC=1;AN=29246;NFAM=1
chr2	223275010	288286	N	<DEL>	554.19	PASS	SVTYPE=DEL;POS=223275010;SVLEN=-34002;END=223309012;STRANDS=+-:23;IMPRECISE;CIPOS=-30,352;CIEND=-420,29;CIPOS95=-30,38;CIEND95=-53,29;SU=23;PE=23;SR=0;ALG=PROD;AF=3.419e-05;NSAMP=1;MSQ=272.52;AC=1;AN=29246;NFAM=1
chr2	223277625	288287_1	N	N[chr2:223279408[	27577.3	PASS	SVTYPE=BND;POS=223277625;STRANDS=+-:1187;CIPOS=-1,1;CIEND=-1,0;CIPOS95=0,0;CIEND95=0,0;MATEID=288287_2;EVENT=288287;SU=1187;PE=717;SR=470;ALG=PROD;AF=0.0008206;NSAMP=24;MSQ=563.21;RECLASSIFIED;AC=24;AN=29246;NFAM=22
chr2	223279408	288287_2	N	]chr2:223277625]N	27577.3	PASS	SVTYPE=BND;POS=223277625;STRANDS=+-:1187;CIPOS=-1,0;CIEND=-1,1;CIPOS95=0,0;CIEND95=0,0;MATEID=288287_1;EVENT=288287;SECONDARY;SU=1187;PE=717;SR=470;ALG=PROD;AF=0.0008206;NSAMP=24;MSQ=563.21;RECLASSIFIED;AC=24;AN=29246;NFAM=22
chr2	223280444	47068_1	N	]chr17:67599038]N	39735.1	LOW	SVTYPE=BND;POS=223280444;STRANDS=-+:35;CIPOS=-9,8;CIEND=-9,8;CIPOS95=0,0;CIEND95=0,0;MATEID=47068_2;EVENT=47068;SU=35;PE=0;SR=35;ALG=PROD;AF=0.02527;NSAMP=735;MSQ=29.64;AC=739;AN=29246;NFAM=714
chr2	223280444	56922_1	N	[chr9:125300059[N	19659.6	LOW	SVTYPE=BND;POS=223280444;STRANDS=--:13;IMPRECISE;CIPOS=-29,28;CIEND=-29,27;CIPOS95=0,0;CIEND95=-1,1;MATEID=56922_2;EVENT=56922;SU=13;PE=0;SR=13;ALG=PROD;AF=0.0145;NSAMP=421;MSQ=25.66;AC=424;AN=29246;NFAM=414
chr2	223307586	288288	N	<DEL>	4177.79	PASS	SVTYPE=DEL;POS=223307586;SVLEN=-4381;END=223311967;STRANDS=+-:194;CIPOS=-3,3;CIEND=-3,1;CIPOS95=0,0;CIEND95=0,0;SU=194;PE=115;SR=79;ALG=PROD;AF=0.000171;NSAMP=5;MSQ=510.66;AC=5;AN=29246;NFAM=5
chr2	223309948	288289	N	<DEL>	12.05	PASS	SVTYPE=DEL;POS=223309948;SVLEN=-1784;END=223311732;STRANDS=+-:4;IMPRECISE;CIPOS=-10,9;CIEND=-10,9;CIPOS95=-2,3;CIEND95=-3,3;SU=4;PE=3;SR=1;ALG=PROD;AF=3.419e-05;NSAMP=1;MSQ=12.05;AC=1;AN=29246;NFAM=1
chr2	223311332	41647_1	N	N]chr10:68714499]	441.98	LOW	SVTYPE=BND;POS=223311332;STRANDS=++:24;IMPRECISE;CIPOS=-18,9;CIEND=-9,10;CIPOS95=-2,2;CIEND95=-1,1;MATEID=41647_2;EVENT=41647;SU=24;PE=13;SR=11;ALG=PROD;AF=0.0003077;NSAMP=9;MSQ=31.59;AC=9;AN=29246;NFAM=9
chr2	223320417	288290_1	N	N[chr2:223320693[	42.72	LOW	SVTYPE=BND;POS=223320417;STRANDS=+-:9;CIPOS=-21,25;CIEND=-29,28;CIPOS95=0,0;CIEND95=0,0;MATEID=288290_2;EVENT=288290;SU=9;PE=0;SR=9;ALG=PROD;AF=6.839e-05;NSAMP=2;MSQ=10.71;RECLASSIFIED;AC=2;AN=29246;NFAM=2
chr2	223320666	57591_1	N	]chrX:70247920]N	20.9	LOW	SVTYPE=BND;POS=223320666;STRANDS=-+:4;IMPRECISE;CIPOS=-10,8;CIEND=-9,8;CIPOS95=-1,0;CIEND95=0,0;MATEID=57591_2;EVENT=57591;SU=4;PE=0;SR=4;ALG=PROD;AF=3.419e-05;NSAMP=1;MSQ=20.89;AC=1;AN=29246;NFAM=1
chr2	223320693	288290_2	N	]chr2:223320417]N	42.72	LOW	SVTYPE=BND;POS=223320417;STRANDS=+-:9;CIPOS=-29,28;CIEND=-21,25;CIPOS95=0,0;CIEND95=0,0;MATEID=288290_1;EVENT=288290;SECONDARY;SU=9;PE=0;SR=9;ALG=PROD;AF=6.839e-05;NSAMP=2;MSQ=10.71;RECLASSIFIED;AC=2;AN=29246;NFAM=2
chr2	223322174	288262_2	N	]chr2:223016462]N	1282.74	LOW	SVTYPE=BND;POS=223016462;STRANDS=+-:121;IMPRECISE;CIPOS=-677,65;CIEND=-119,605;CIPOS95=-128,65;CIEND95=-86,86;MATEID=288262_1;EVENT=288262;SECONDARY;SU=121;PE=121;SR=0;ALG=SUM;AF=0.0009916;NSAMP=29;MSQ=33.63;RECLASSIFIED;AC=29;AN=29246;NFAM=29
chr2	223323980	54288_1	N	]chr7:5927085]N	116337	LOW	SVTYPE=BND;POS=223323980;STRANDS=+-:4,-+:1742;CIPOS=-49,114;CIEND=-57,48;CIPOS95=0,0;CIEND95=0,0;MATEID=54288_2;EVENT=54288;SU=1746;PE=3;SR=1743;ALG=SUM;AF=0.04247;NSAMP=1242;MSQ=48.78;AC=1242;AN=29246;NFAM=1199
chr2	223324010	46514_1	N	N]chr16:82842102]	12274.7	LOW	SVTYPE=BND;POS=223324010;STRANDS=++:4;CIPOS=-29,28;CIEND=-29,28;CIPOS95=0,0;CIEND95=0,0;MATEID=46514_2;EVENT=46514;SU=4;PE=0;SR=4;ALG=PROD;AF=0.004001;NSAMP=116;MSQ=67.53;AC=117;AN=29246;NFAM=112
chr2	223330048	288291	N	<DEL>	653.57	PASS	SVTYPE=DEL;POS=223330048;SVLEN=-2251;END=223332299;STRANDS=+-:23;CIPOS=-5,4;CIEND=-5,1;CIPOS95=0,0;CIEND95=0,0;SU=23;PE=17;SR=6;ALG=PROD;AF=3.419e-05;NSAMP=1;MSQ=653.57;AC=1;AN=29246;NFAM=1
chr2	223333464	288292	N	<DEL>	590.42	PASS	SVTYPE=DEL;POS=223333464;SVLEN=-241;END=223333705;STRANDS=+-:9;CIPOS=-10,9;CIEND=-4,3;CIPOS95=0,0;CIEND95=0,0;SU=9;PE=1;SR=8;ALG=PROD;AF=6.839e-05;NSAMP=2;MSQ=294.12;AC=2;AN=29246;NFAM=2
chr2	223339602	54994_1	N	]chr7:112435656]N	15378.4	LOW	SVTYPE=BND;POS=223339602;STRANDS=-+:5;CIPOS=-10,9;CIEND=-10,9;CIPOS95=0,0;CIEND95=0,0;MATEID=54994_2;EVENT=54994;SU=5;PE=0;SR=5;ALG=PROD;AF=0.01279;NSAMP=374;MSQ=22.73;AC=374;AN=29246;NFAM=372
chr2	223370592	578317_1	N	[chr2:223374914[N	208.42	LOW	SVTYPE=BND;POS=223370592;STRANDS=--:8;IMPRECISE;CIPOS=-674,112;CIEND=-677,49;CIPOS95=-122,112;CIEND95=-296,49;MATEID=578317_2;EVENT=578317;SU=8;PE=8;SR=0;ALG=SUM;AF=0.0001026;NSAMP=3;MSQ=16.01;AC=3;AN=29246;NFAM=3
chr2	223370958	578318_1	N	[chr2:223371470[N	194.62	LOW	SVTYPE=BND;POS=223370958;STRANDS=--:9;CIPOS=-30,29;CIEND=-27,26;CIPOS95=0,0;CIEND95=0,0;MATEID=578318_2;EVENT=578318;SU=9;PE=4;SR=5;ALG=PROD;AF=3.419e-05;NSAMP=1;MSQ=194.62;AC=1;AN=29246;NFAM=1
chr2	223371213	578319	N	<INV>	259.78	LOW	SVTYPE=INV;POS=223371213;SVLEN=236;END=223371449;STRANDS=++:5,--:1;IMPRECISE;CIPOS=-30,29;CIEND=-30,44;CIPOS95=-9,9;CIEND95=-15,15;SU=6;PE=6;SR=0;ALG=PROD;AF=3.419e-05;NSAMP=1;MSQ=254.61;AC=1;AN=29246;NFAM=1
chr2	223371224	578321	N	<INV>	72.33	LOW	SVTYPE=INV;POS=223371224;SVLEN=3179;END=223374403;STRANDS=++:8,--:4;IMPRECISE;CIPOS=-293,29;CIEND=-344,50;CIPOS95=-143,29;CIEND95=-143,50;SU=12;PE=12;SR=0;ALG=PROD;AF=3.419e-05;NSAMP=1;MSQ=26.87;AC=1;AN=29246;NFAM=1
chr2	223371337	578320_1	N	N]chr2:223371450]	335.89	PASS	SVTYPE=BND;POS=223371337;STRANDS=++:11;CIPOS=-24,23;CIEND=-30,29;CIPOS95=0,0;CIEND95=0,0;MATEID=578320_2;EVENT=578320;SU=11;PE=2;SR=9;ALG=PROD;AF=3.419e-05;NSAMP=1;MSQ=323.68;AC=1;AN=29246;NFAM=1
chr2	223371450	578320_2	N	N]chr2:223371337]	335.89	PASS	SVTYPE=BND;POS=223371450;STRANDS=++:11;CIPOS=-30,29;CIEND=-24,23;CIPOS95=0,0;CIEND95=0,0;MATEID=578320_1;EVENT=578320;SECONDARY;SU=11;PE=2;SR=9;ALG=PROD;AF=3.419e-05;NSAMP=1;MSQ=323.68;AC=1;AN=29246;NFAM=1
chr2	223371470	578318_2	N	[chr2:223370958[N	194.62	LOW	SVTYPE=BND;POS=223371470;STRANDS=--:9;CIPOS=-27,26;CIEND=-30,29;CIPOS95=0,0;CIEND95=0,0;MATEID=578318_1;EVENT=578318;SECONDARY;SU=9;PE=4;SR=5;ALG=PROD;AF=3.419e-05;NSAMP=1;MSQ=194.62;AC=1;AN=29246;NFAM=1
chr2	223374914	578317_2	N	[chr2:223370592[N	208.42	LOW	SVTYPE=BND;POS=223374914;STRANDS=--:8;IMPRECISE;CIPOS=-677,49;CIEND=-674,112;CIPOS95=-296,49;CIEND95=-122,112;MATEID=578317_1;EVENT=578317;SECONDARY;SU=8;PE=8;SR=0;ALG=SUM;AF=0.0001026;NSAMP=3;MSQ=16.01;AC=3;AN=29246;NFAM=3
chr2	223394163	288294_1	N	N[chr2:223394446[	57.96	LOW	SVTYPE=BND;POS=223394163;STRANDS=+-:7;CIPOS=-10,9;CIEND=-6,5;CIPOS95=0,0;CIEND95=0,0;MATEID=288294_2;EVENT=288294;SU=7;PE=1;SR=6;ALG=PROD;AF=6.839e-05;NSAMP=2;MSQ=8.07;RECLASSIFIED;AC=2;AN=29246;NFAM=2
chr2	223394446	288294_2	N	]chr2:223394163]N	57.96	LOW	SVTYPE=BND;POS=223394163;STRANDS=+-:7;CIPOS=-6,5;CIEND=-10,9;CIPOS95=0,0;CIEND95=0,0;MATEID=288294_1;EVENT=288294;SECONDARY;SU=7;PE=1;SR=6;ALG=PROD;AF=6.839e-05;NSAMP=2;MSQ=8.07;RECLASSIFIED;AC=2;AN=29246;NFAM=2
chr2	223394775	288295	N	<DEL>	329.63	PASS	SVTYPE=DEL;POS=223394775;SVLEN=-5102;END=223399877;STRANDS=+-:16;CIPOS=-5,3;CIEND=-10,9;CIPOS95=0,0;CIEND95=0,0;SU=16;PE=8;SR=8;ALG=PROD;AF=3.419e-05;NSAMP=1;MSQ=329.63;AC=1;AN=29246;NFAM=1
chr2	223400576	288296	N	<DEL>	437.26	PASS	SVTYPE=DEL;POS=223400576;SVLEN=-8904;END=223409480;STRANDS=+-:21;CIPOS=-10,9;CIEND=-3,1;CIPOS95=0,0;CIEND95=0,0;SU=21;PE=11;SR=10;ALG=PROD;AF=3.419e-05;NSAMP=1;MSQ=431.45;AC=1;AN=29246;NFAM=1
chr2	223414702	288298_1	N	N[chr2:223414854[	242.79	LOW	SVTYPE=BND;POS=223414702;STRANDS=+-:10;CIPOS=-4,2;CIEND=-7,9;CIPOS95=0,0;CIEND95=0,0;MATEID=288298_2;EVENT=288298;SU=10;PE=0;SR=10;ALG=PROD;AF=3.419e-05;NSAMP=1;MSQ=242.78;RECLASSIFIED;AC=1;AN=29246;NFAM=1
chr2	223414854	288298_2	N	]chr2:223414702]N	242.79	LOW	SVTYPE=BND;POS=223414702;STRANDS=+-:10;CIPOS=-7,9;CIEND=-4,2;CIPOS95=0,0;CIEND95=0,0;MATEID=288298_1;EVENT=288298;SECONDARY;SU=10;PE=0;SR=10;ALG=PROD;AF=3.419e-05;NSAMP=1;MSQ=242.78;RECLASSIFIED;AC=1;AN=29246;NFAM=1
chr2	223416490	498993	N	<DUP>	83.21	PASS	SVTYPE=DUP;POS=223416490;SVLEN=79661;END=223496151;STRANDS=-+:9;IMPRECISE;CIPOS=-506,9;CIEND=-10,313;CIPOS95=-124,1;CIEND95=-2,84;SU=9;PE=9;SR=0;ALG=PROD;AF=3.419e-05;NSAMP=1;MSQ=82.03;AC=1;AN=29246;NFAM=1
chr2	223421506	46894_1	N	[chr17:21033537[N	132.62	LOW	SVTYPE=BND;POS=223421506;STRANDS=--:15;IMPRECISE;CIPOS=-408,25;CIEND=-444,29;CIPOS95=-104,25;CIEND95=-73,29;MATEID=46894_2;EVENT=46894;SU=15;PE=15;SR=0;ALG=PROD;AF=6.839e-05;NSAMP=2;MSQ=61.77;AC=2;AN=29246;NFAM=2
chr2	223421639	46622_1	N	N]chr17:21033541]	54.48	LOW	SVTYPE=BND;POS=223421639;STRANDS=++:10;IMPRECISE;CIPOS=-30,468;CIEND=-29,485;CIPOS95=-30,135;CIEND95=-29,137;MATEID=46622_2;EVENT=46622;SU=10;PE=10;SR=0;ALG=PROD;AF=6.839e-05;NSAMP=2;MSQ=27.23;AC=2;AN=29246;NFAM=2
chr2	223421640	45343_1	N	N]chr14:100385243]	50.75	LOW	SVTYPE=BND;POS=223421640;STRANDS=++:21;CIPOS=-30,29;CIEND=-25,20;CIPOS95=0,0;CIEND95=0,0;MATEID=45343_2;EVENT=45343;SU=21;PE=4;SR=17;ALG=PROD;AF=6.839e-05;NSAMP=2;MSQ=25.38;AC=2;AN=29246;NFAM=2
chr2	223425621	288299	N	<DEL>	640.58	PASS	SVTYPE=DEL;POS=223425621;SVLEN=-725;END=223426346;STRANDS=+-:15;IMPRECISE;CIPOS=-6,3;CIEND=-10,9;CIPOS95=-6,3;CIEND95=-3,3;SU=15;PE=14;SR=1;ALG=PROD;AF=3.419e-05;NSAMP=1;MSQ=257.68;AC=1;AN=29246;NFAM=1
chr2	223432851	44166_1	N	[chr12:130535741[N	13410.6	LOW	SVTYPE=BND;POS=223432851;STRANDS=--:29;IMPRECISE;CIPOS=-9,8;CIEND=-7,8;CIPOS95=0,0;CIEND95=-1,1;MATEID=44166_2;EVENT=44166;SU=29;PE=0;SR=29;ALG=PROD;AF=0.01122;NSAMP=324;MSQ=25.18;AC=328;AN=29246;NFAM=312
chr2	223439675	288300	N	<DEL>	410.67	PASS	SVTYPE=DEL;POS=223439675;SVLEN=-1545;END=223441220;STRANDS=+-:12;IMPRECISE;CIPOS=-10,433;CIEND=-422,9;CIPOS95=0,104;CIEND95=-95,0;SU=12;PE=12;SR=0;ALG=PROD;AF=3.419e-05;NSAMP=1;MSQ=410.67;AC=1;AN=29246;NFAM=1
chr2	223442156	51233_1	N	]chr4:87022222]N	492.18	LOW	SVTYPE=BND;POS=223442156;STRANDS=-+:4;IMPRECISE;CIPOS=-7,9;CIEND=-10,8;CIPOS95=0,3;CIEND95=-1,0;MATEID=51233_2;EVENT=51233;SU=4;PE=0;SR=4;ALG=PROD;AF=0.0009232;NSAMP=27;MSQ=17.06;AC=27;AN=29246;NFAM=27
chr2	223446415	51097_1	N	N]chr4:70583376]	211.34	LOW	SVTYPE=BND;POS=223446415;STRANDS=++:13;CIPOS=-29,28;CIEND=-29,28;CIPOS95=0,0;CIEND95=0,0;MATEID=51097_2;EVENT=51097;SU=13;PE=0;SR=13;ALG=PROD;AF=0.0002735;NSAMP=8;MSQ=24.64;AC=8;AN=29246;NFAM=8
chr2	223452198	578323_1	N	[chr2:223453681[N	134.57	LOW	SVTYPE=BND;POS=223452198;STRANDS=--:10;CIPOS=-10,9;CIEND=-10,9;CIPOS95=0,0;CIEND95=0,0;MATEID=578323_2;EVENT=578323;SU=10;PE=3;SR=7;ALG=PROD;AF=3.419e-05;NSAMP=1;MSQ=134.57;AC=1;AN=29246;NFAM=1
chr2	223452198	578324_1	N	N]chr2:223453753]	131.56	LOW	SVTYPE=BND;POS=223452198;STRANDS=++:11;CIPOS=-5,3;CIEND=-4,3;CIPOS95=0,0;CIEND95=0,0;MATEID=578324_2;EVENT=578324;SU=11;PE=3;SR=8;ALG=PROD;AF=3.419e-05;NSAMP=1;MSQ=131.56;AC=1;AN=29246;NFAM=1
chr2	223453528	288301	N	<DEL>	161.62	PASS	SVTYPE=DEL;POS=223453528;SVLEN=-12441;END=223465969;STRANDS=+-:12;CIPOS=-5,6;CIEND=-10,9;CIPOS95=0,0;CIEND95=0,0;SU=12;PE=7;SR=5;ALG=PROD;AF=3.419e-05;NSAMP=1;MSQ=161.62;AC=1;AN=29246;NFAM=1
chr2	223453681	578323_2	N	[chr2:223452198[N	134.57	LOW	SVTYPE=BND;POS=223453681;STRANDS=--:10;CIPOS=-10,9;CIEND=-10,9;CIPOS95=0,0;CIEND95=0,0;MATEID=578323_1;EVENT=578323;SECONDARY;SU=10;PE=3;SR=7;ALG=PROD;AF=3.419e-05;NSAMP=1;MSQ=134.57;AC=1;AN=29246;NFAM=1
chr2	223453753	578324_2	N	N]chr2:223452198]	131.56	LOW	SVTYPE=BND;POS=223453753;STRANDS=++:11;CIPOS=-4,3;CIEND=-5,3;CIPOS95=0,0;CIEND95=0,0;MATEID=578324_1;EVENT=578324;SECONDARY;SU=11;PE=3;SR=8;ALG=PROD;AF=3.419e-05;NSAMP=1;MSQ=131.56;AC=1;AN=29246;NFAM=1
chr2	223480783	288302_1	N	N[chr2:223481110[	2060.17	LOW	SVTYPE=BND;POS=223480783;STRANDS=+-:35;CIPOS=-30,29;CIEND=-30,29;CIPOS95=0,0;CIEND95=0,0;MATEID=288302_2;EVENT=288302;SU=35;PE=7;SR=28;ALG=PROD;AF=0.0007864;NSAMP=23;MSQ=79.63;RECLASSIFIED;AC=23;AN=29246;NFAM=22
chr2	223481110	288302_2	N	]chr2:223480783]N	2060.17	LOW	SVTYPE=BND;POS=223480783;STRANDS=+-:35;CIPOS=-30,29;CIEND=-30,29;CIPOS95=0,0;CIEND95=0,0;MATEID=288302_1;EVENT=288302;SECONDARY;SU=35;PE=7;SR=28;ALG=PROD;AF=0.0007864;NSAMP=23;MSQ=79.63;RECLASSIFIED;AC=23;AN=29246;NFAM=22
chr2	223497032	53205_1	N	]chr6:26577813]N	83600.6	LOW	SVTYPE=BND;POS=223497032;STRANDS=-+:1992;CIPOS=0,1;CIEND=0,0;CIPOS95=0,0;CIEND95=0,0;MATEID=53205_2;EVENT=53205;SU=1992;PE=0;SR=1992;ALG=PROD;AF=0.06165;NSAMP=1803;MSQ=28.13;AC=1803;AN=29246;NFAM=1761
chr2	223505252	48118_1	N	[chr19:44546242[N	457.61	LOW	SVTYPE=BND;POS=223505252;STRANDS=--:10;IMPRECISE;CIPOS=-50,49;CIEND=-50,49;CIPOS95=-3,3;CIEND95=-3,3;MATEID=48118_2;EVENT=48118;SU=10;PE=9;SR=1;ALG=PROD;AF=0.0003761;NSAMP=11;MSQ=39.67;AC=11;AN=29246;NFAM=11
chr2	223517082	288304_1	N	N[chr2:223517404[	1145.43	LOW	SVTYPE=BND;POS=223517082;STRANDS=+-:29;CIPOS=-22,21;CIEND=-22,21;CIPOS95=0,0;CIEND95=0,0;MATEID=288304_2;EVENT=288304;SU=29;PE=3;SR=26;ALG=PROD;AF=0.0006156;NSAMP=18;MSQ=60.81;RECLASSIFIED;AC=18;AN=29240;NFAM=18
chr2	223517404	288304_2	N	]chr2:223517082]N	1145.43	LOW	SVTYPE=BND;POS=223517082;STRANDS=+-:29;CIPOS=-22,21;CIEND=-22,21;CIPOS95=0,0;CIEND95=0,0;MATEID=288304_1;EVENT=288304;SECONDARY;SU=29;PE=3;SR=26;ALG=PROD;AF=0.0006156;NSAMP=18;MSQ=60.81;RECLASSIFIED;AC=18;AN=29240;NFAM=18
chr2	223528976	288306	N	<DEL>	455.63	PASS	SVTYPE=DEL;POS=223528976;SVLEN=-11023;END=223539999;STRANDS=+-:17;IMPRECISE;CIPOS=-5,9;CIEND=-10,6;CIPOS95=-1,1;CIEND95=-2,0;SU=17;PE=15;SR=2;ALG=PROD;AF=3.419e-05;NSAMP=1;MSQ=455.63;AC=1;AN=29246;NFAM=1
chr2	223529589	288307_1	N	N[chr2:223529914[	506.75	LOW	SVTYPE=BND;POS=223529589;STRANDS=+-:9;CIPOS=-4,3;CIEND=-4,3;CIPOS95=0,0;CIEND95=0,0;MATEID=288307_2;EVENT=288307;SU=9;PE=0;SR=9;ALG=PROD;AF=0.0001368;NSAMP=4;MSQ=123.1;RECLASSIFIED;AC=4;AN=29246;NFAM=4
chr2	223529914	288307_2	N	]chr2:223529589]N	506.75	LOW	SVTYPE=BND;POS=223529589;STRANDS=+-:9;CIPOS=-4,3;CIEND=-4,3;CIPOS95=0,0;CIEND95=0,0;MATEID=288307_1;EVENT=288307;SECONDARY;SU=9;PE=0;SR=9;ALG=PROD;AF=0.0001368;NSAMP=4;MSQ=123.1;RECLASSIFIED;AC=4;AN=29246;NFAM=4
chr2	223537985	498995	N	<DUP>	516.43	PASS	SVTYPE=DUP;POS=223537985;SVLEN=22506;END=223560491;STRANDS=-+:55;CIPOS=-30,29;CIEND=-22,21;CIPOS95=0,0;CIEND95=0,0;SU=55;PE=32;SR=23;ALG=PROD;AF=0.0001026;NSAMP=3;MSQ=172.04;AC=3;AN=29246;NFAM=3
chr2	223549835	288309_1	N	N[chr2:223549942[	155.67	LOW	SVTYPE=BND;POS=223549835;STRANDS=+-:5;CIPOS=-10,9;CIEND=-10,9;CIPOS95=0,0;CIEND95=0,0;MATEID=288309_2;EVENT=288309;SU=5;PE=0;SR=5;ALG=PROD;AF=3.419e-05;NSAMP=1;MSQ=155.67;RECLASSIFIED;AC=1;AN=29246;NFAM=1
chr2	223549942	288309_2	N	]chr2:223549835]N	155.67	LOW	SVTYPE=BND;POS=223549835;STRANDS=+-:5;CIPOS=-10,9;CIEND=-10,9;CIPOS95=0,0;CIEND95=0,0;MATEID=288309_1;EVENT=288309;SECONDARY;SU=5;PE=0;SR=5;ALG=PROD;AF=3.419e-05;NSAMP=1;MSQ=155.67;RECLASSIFIED;AC=1;AN=29246;NFAM=1
chr2	223553574	288310	N	<DEL>	845.38	PASS	SVTYPE=DEL;POS=223553574;SVLEN=-22797;END=223576371;STRANDS=+-:37;CIPOS=-10,3;CIEND=-3,1;CIPOS95=0,0;CIEND95=0,0;SU=37;PE=26;SR=11;ALG=PROD;AF=3.419e-05;NSAMP=1;MSQ=845.38;AC=1;AN=29246;NFAM=1
chr2	223562818	288311	N	<DEL>	876.21	PASS	SVTYPE=DEL;POS=223562818;SVLEN=-92;END=223562910;STRANDS=+-:28;CIPOS=-25,24;CIEND=-25,24;CIPOS95=0,0;CIEND95=0,0;SU=28;PE=0;SR=28;ALG=PROD;AF=0.0001026;NSAMP=3;MSQ=291.79;AC=3;AN=29246;NFAM=3
chr2	223570467	49112_1	N	]chr22:11121149]N	30.95	LOW	SVTYPE=BND;POS=223570467;STRANDS=-+:4;IMPRECISE;CIPOS=-335,9;CIEND=-10,654;CIPOS95=-93,3;CIEND95=-1,168;MATEID=49112_2;EVENT=49112;SU=4;PE=4;SR=0;ALG=PROD;AF=3.419e-05;NSAMP=1;MSQ=20.89;AC=1;AN=29246;NFAM=1
chr2	223576458	57179_1	N	]chrX:11713315]N	9121.21	LOW	SVTYPE=BND;POS=223576458;STRANDS=-+:7;IMPRECISE;CIPOS=-440,49;CIEND=-46,451;CIPOS95=-91,49;CIEND95=-46,154;MATEID=57179_2;EVENT=57179;SU=7;PE=7;SR=0;ALG=PROD;AF=0.006462;NSAMP=189;MSQ=33.14;AC=189;AN=29246;NFAM=188
chr2	223578402	288312	N	<DEL>	195.37	PASS	SVTYPE=DEL;POS=223578402;SVLEN=-128;END=223578530;STRANDS=+-:6;CIPOS=-6,5;CIEND=-6,5;CIPOS95=0,0;CIEND95=0,0;SU=6;PE=0;SR=6;ALG=PROD;AF=3.419e-05;NSAMP=1;MSQ=194.88;AC=1;AN=29246;NFAM=1
chr2	223608396	288314	N	<DEL:ME:SINE|Alu|AluYb8>	527179	PASS	SVTYPE=MEI;POS=223608396;SVLEN=-220;END=223608616;STRANDS=+-:16105;CIPOS=0,0;CIEND=0,0;CIPOS95=0,0;CIEND95=0,0;SU=16105;PE=750;SR=15355;ALG=PROD;AF=0.04667;NSAMP=1293;MSQ=339.65;MEDGQR=4.16;Q10GQR=3.92;AC=1365;AN=29246;NFAM=1244
chr2	223617134	46019_1	N	]chr16:8737952]N	356.77	LOW	SVTYPE=BND;POS=223617134;STRANDS=-+:4;IMPRECISE;CIPOS=-30,28;CIEND=-30,29;CIPOS95=-3,3;CIEND95=-3,3;MATEID=46019_2;EVENT=46019;SU=4;PE=3;SR=1;ALG=PROD;AF=0.0007522;NSAMP=22;MSQ=13.55;AC=22;AN=29246;NFAM=22
chr2	223617134	51975_1	N	[chr5:17339441[N	201.77	LOW	SVTYPE=BND;POS=223617134;STRANDS=--:4;IMPRECISE;CIPOS=-862,9;CIEND=-308,9;CIPOS95=-182,0;CIEND95=-143,2;MATEID=51975_2;EVENT=51975;SU=4;PE=4;SR=0;ALG=PROD;AF=0.0003077;NSAMP=9;MSQ=18.08;AC=9;AN=29246;NFAM=9
chr2	223624313	578325	N	<INV>	1256.11	PASS	SVTYPE=INV;POS=223624313;SVLEN=5031;END=223629344;STRANDS=++:30,--:31;IMPRECISE;CIPOS=-23,25;CIEND=-23,21;CIPOS95=-1,1;CIEND95=0,0;SU=61;PE=39;SR=22;ALG=PROD;AF=6.839e-05;NSAMP=2;MSQ=628.06;AC=2;AN=29246;NFAM=2
chr2	223626126	53236_1	N	]chr6:29722906]N	5352.31	LOW	SVTYPE=BND;POS=223626126;STRANDS=-+:96;IMPRECISE;CIPOS=-204,29;CIEND=-11,412;CIPOS95=-6,6;CIEND95=-11,40;MATEID=53236_2;EVENT=53236;SU=96;PE=96;SR=0;ALG=PROD;AF=0.005915;NSAMP=173;MSQ=26.73;AC=173;AN=29246;NFAM=173
chr2	223626169	57895_1	N	[chrX:118905380[N	9732.28	LOW	SVTYPE=BND;POS=223626169;STRANDS=--:5;IMPRECISE;CIPOS=-50,49;CIEND=-50,49;CIPOS95=-3,3;CIEND95=-3,3;MATEID=57895_2;EVENT=57895;SU=5;PE=4;SR=1;ALG=PROD;AF=0.01046;NSAMP=306;MSQ=26.31;AC=306;AN=29246;NFAM=304
chr2	223626188	49384_1	N	]chr22:48996580]N	456.45	LOW	SVTYPE=BND;POS=223626188;STRANDS=-+:4;IMPRECISE;CIPOS=-672,9;CIEND=-9,713;CIPOS95=-141,2;CIEND95=-1,169;MATEID=49384_2;EVENT=49384;SU=4;PE=4;SR=0;ALG=PROD;AF=0.0008206;NSAMP=24;MSQ=17.26;AC=24;AN=29246;NFAM=24
chr2	223626198	57886_1	N	]chrX:118232019]N	625.9	LOW	SVTYPE=BND;POS=223626198;STRANDS=-+:8;IMPRECISE;CIPOS=-473,29;CIEND=-28,605;CIPOS95=-77,29;CIEND95=-28,150;MATEID=57886_2;EVENT=57886;SU=8;PE=8;SR=0;ALG=PROD;AF=0.0009574;NSAMP=28;MSQ=15.41;AC=28;AN=29246;NFAM=28
chr2	223626211	51632_1	N	]chr4:156014053]N	117.76	LOW	SVTYPE=BND;POS=223626211;STRANDS=-+:8;IMPRECISE;CIPOS=-522,49;CIEND=-50,550;CIPOS95=-103,49;CIEND95=-50,140;MATEID=51632_2;EVENT=51632;SU=8;PE=8;SR=0;ALG=PROD;AF=0.0002735;NSAMP=8;MSQ=14.28;AC=8;AN=29246;NFAM=8
chr2	223626276	43733_1	N	]chr12:71344930]N	978.02	LOW	SVTYPE=BND;POS=223626276;STRANDS=-+:9;IMPRECISE;CIPOS=-694,49;CIEND=-57,714;CIPOS95=-254,49;CIEND95=-57,202;MATEID=43733_2;EVENT=43733;SU=9;PE=9;SR=0;ALG=SUM;AF=0.001094;NSAMP=32;MSQ=27.48;AC=32;AN=29246;NFAM=32
chr2	223645218	578326	N	<INV>	9.3	LOW	SVTYPE=INV;POS=223645218;SVLEN=341;END=223645559;STRANDS=++:2,--:2;IMPRECISE;CIPOS=-19,0;CIEND=-10,66;CIPOS95=-19,0;CIEND95=0,55;SU=4;PE=4;SR=0;ALG=PROD;AF=3.419e-05;NSAMP=1;MSQ=9.3;AC=1;AN=29246;NFAM=1
chr2	223664012	498996	N	<DUP>	82.07	PASS	SVTYPE=DUP;POS=223664012;SVLEN=21930;END=223685942;STRANDS=-+:11;IMPRECISE;CIPOS=-293,9;CIEND=-10,211;CIPOS95=-83,0;CIEND95=-3,35;SU=11;PE=11;SR=0;ALG=PROD;AF=3.419e-05;NSAMP=1;MSQ=81.22;AC=1;AN=29246;NFAM=1
chr2	223672816	498997	N	<DUP>	563.57	PASS	SVTYPE=DUP;POS=223672816;SVLEN=1533;END=223674349;STRANDS=-+:53;CIPOS=-27,22;CIEND=-26,29;CIPOS95=0,0;CIEND95=0,0;SU=53;PE=42;SR=11;ALG=PROD;AF=6.839e-05;NSAMP=2;MSQ=167.62;AC=2;AN=29246;NFAM=2
chr2	223675642	288315	N	<DEL>	1052.37	PASS	SVTYPE=DEL;POS=223675642;SVLEN=-619;END=223676261;STRANDS=+-:34;CIPOS=-3,2;CIEND=-10,9;CIPOS95=0,0;CIEND95=0,0;SU=34;PE=23;SR=11;ALG=PROD;AF=3.419e-05;NSAMP=1;MSQ=1052.21;AC=1;AN=29246;NFAM=1
chr2	223685951	288318_1	N	N[chr2:223715455[	3025.21	LOW	SVTYPE=BND;POS=223685951;STRANDS=+-:153;IMPRECISE;CIPOS=-17,229;CIEND=-93,13;CIPOS95=-4,4;CIEND95=-5,5;MATEID=288318_2;EVENT=288318;SU=153;PE=153;SR=0;ALG=PROD;AF=0.0001368;NSAMP=4;MSQ=210.44;RECLASSIFIED;AC=4;AN=29246;NFAM=4
chr2	223686255	57180_1	N	]chrX:11713315]N	9625.71	LOW	SVTYPE=BND;POS=223686255;STRANDS=-+:7;IMPRECISE;CIPOS=-443,49;CIEND=-45,574;CIPOS95=-94,49;CIEND95=-45,202;MATEID=57180_2;EVENT=57180;SU=7;PE=7;SR=0;ALG=PROD;AF=0.006702;NSAMP=196;MSQ=33.36;AC=196;AN=29246;NFAM=195
chr2	223690232	578327	N	<INV>	114.5	LOW	SVTYPE=INV;POS=223690232;SVLEN=637;END=223690869;STRANDS=++:1,--:5;IMPRECISE;CIPOS=-470,9;CIEND=-439,9;CIPOS95=-147,0;CIEND95=-145,1;SU=6;PE=6;SR=0;ALG=PROD;AF=3.419e-05;NSAMP=1;MSQ=74.77;AC=1;AN=29246;NFAM=1
chr2	223695384	288319	N	<DEL>	761.08	PASS	SVTYPE=DEL;POS=223695384;SVLEN=-6888;END=223702272;STRANDS=+-:35;CIPOS=-30,29;CIEND=-25,22;CIPOS95=0,0;CIEND95=0,0;SU=35;PE=22;SR=13;ALG=PROD;AF=3.419e-05;NSAMP=1;MSQ=440.47;AC=1;AN=29246;NFAM=1
chr2	223698457	288320_1	N	N[chr2:223698576[	317.7	PASS	SVTYPE=BND;POS=223698457;STRANDS=+-:15;CIPOS=-3,1;CIEND=-2,1;CIPOS95=0,0;CIEND95=0,0;MATEID=288320_2;EVENT=288320;SU=15;PE=0;SR=15;ALG=PROD;AF=3.419e-05;NSAMP=1;MSQ=317.67;RECLASSIFIED;AC=1;AN=29246;NFAM=1
chr2	223698576	288320_2	N	]chr2:223698457]N	317.7	PASS	SVTYPE=BND;POS=223698457;STRANDS=+-:15;CIPOS=-2,1;CIEND=-3,1;CIPOS95=0,0;CIEND95=0,0;MATEID=288320_1;EVENT=288320;SECONDARY;SU=15;PE=0;SR=15;ALG=PROD;AF=3.419e-05;NSAMP=1;MSQ=317.67;RECLASSIFIED;AC=1;AN=29246;NFAM=1
chr2	223715455	288318_2	N	]chr2:223685951]N	3025.21	LOW	SVTYPE=BND;POS=223685951;STRANDS=+-:153;IMPRECISE;CIPOS=-93,13;CIEND=-17,229;CIPOS95=-5,5;CIEND95=-4,4;MATEID=288318_1;EVENT=288318;SECONDARY;SU=153;PE=153;SR=0;ALG=PROD;AF=0.0001368;NSAMP=4;MSQ=210.44;RECLASSIFIED;AC=4;AN=29246;NFAM=4
chr2	223732390	288322	N	<DEL>	2565.49	PASS	SVTYPE=DEL;POS=223732390;SVLEN=-4344;END=223736734;STRANDS=+-:93;CIPOS=-10,9;CIEND=-10,9;CIPOS95=0,0;CIEND95=0,0;SU=93;PE=77;SR=16;ALG=PROD;AF=0.0002393;NSAMP=7;MSQ=366.5;AC=7;AN=29246;NFAM=7
chr2	223742866	288323	N	<DEL>	518.53	PASS	SVTYPE=DEL;POS=223742866;SVLEN=-632;END=223743498;STRANDS=+-:21;CIPOS=-4,4;CIEND=-6,8;CIPOS95=0,0;CIEND95=0,0;SU=21;PE=13;SR=8;ALG=PROD;AF=3.419e-05;NSAMP=1;MSQ=518.5;AC=1;AN=29246;NFAM=1
chr2	223746551	288324	N	<DEL>	1449.77	PASS	SVTYPE=DEL;POS=223746551;SVLEN=-2868;END=223749419;STRANDS=+-:14;IMPRECISE;CIPOS=-30,326;CIEND=-280,29;CIPOS95=-30,57;CIEND95=-37,29;SU=14;PE=14;SR=0;ALG=PROD;AF=0.0002735;NSAMP=8;MSQ=174.5;RETAINED;AC=8;AN=29246;NFAM=8
chr2	223746945	51714_1	N	]chr4:168709651]N	4524.29	LOW	SVTYPE=BND;POS=223746945;STRANDS=-+:115;IMPRECISE;CIPOS=-251,26;CIEND=-14,437;CIPOS95=-6,6;CIEND95=-14,48;MATEID=51714_2;EVENT=51714;SU=115;PE=115;SR=0;ALG=PROD;AF=0.003864;NSAMP=113;MSQ=24.96;AC=113;AN=29246;NFAM=112
chr2	223746956	8127_2	N	N[chr1:170590765[	54.83	LOW	SVTYPE=BND;POS=223746956;STRANDS=-+:4;IMPRECISE;CIPOS=-50,565;CIEND=-651,46;CIPOS95=-50,118;CIEND95=-145,46;MATEID=8127_1;EVENT=8127;SECONDARY;SU=4;PE=4;SR=0;ALG=PROD;AF=6.839e-05;NSAMP=2;MSQ=16.64;AC=2;AN=29246;NFAM=2
chr2	223746962	8125_2	N	]chr1:165185583]N	5289.99	LOW	SVTYPE=BND;POS=223746962;STRANDS=+-:354;IMPRECISE;CIPOS=-8,9;CIEND=-4,7;CIPOS95=0,0;CIEND95=-1,1;MATEID=8125_1;EVENT=8125;SECONDARY;SU=354;PE=316;SR=38;ALG=PROD;AF=0.005471;NSAMP=160;MSQ=24.11;AC=160;AN=29246;NFAM=160
chr2	223746988	576611_2	N	N]chr2:136163049]	36.31	LOW	SVTYPE=BND;POS=223746988;STRANDS=++:6;CIPOS=-6,5;CIEND=-6,5;CIPOS95=0,0;CIEND95=0,0;MATEID=576611_1;EVENT=576611;SECONDARY;SU=6;PE=0;SR=6;ALG=PROD;AF=3.419e-05;NSAMP=1;MSQ=26.74;AC=1;AN=29246;NFAM=1
chr2	223746989	51713_1	N	N[chr4:168709520[	480.74	LOW	SVTYPE=BND;POS=223746989;STRANDS=+-:4;IMPRECISE;CIPOS=-10,291;CIEND=-749,9;CIPOS95=-2,111;CIEND95=-158,2;MATEID=51713_2;EVENT=51713;SU=4;PE=4;SR=0;ALG=PROD;AF=0.0005813;NSAMP=17;MSQ=13.27;AC=17;AN=29246;NFAM=17
chr2	223747003	48301_1	N	[chr20:6233017[N	37394.5	LOW	SVTYPE=BND;POS=223747003;STRANDS=--:106;IMPRECISE;CIPOS=-640,163;CIEND=-712,80;CIPOS95=-101,101;CIEND95=-162,80;MATEID=48301_2;EVENT=48301;SU=106;PE=106;SR=0;ALG=SUM;AF=0.036;NSAMP=1053;MSQ=18.7;AC=1053;AN=29246;NFAM=1039
chr2	223747007	51032_1	N	]chr4:60423661]N	110.27	LOW	SVTYPE=BND;POS=223747007;STRANDS=-+:9;IMPRECISE;CIPOS=-507,49;CIEND=-50,575;CIPOS95=-76,49;CIEND95=-50,122;MATEID=51032_2;EVENT=51032;SU=9;PE=9;SR=0;ALG=PROD;AF=0.000171;NSAMP=5;MSQ=21.57;AC=5;AN=29246;NFAM=5
chr2	223747024	8126_2	N	N[chr1:51906861[	591910	LOW	SVTYPE=BND;POS=223747024;STRANDS=-+:13;IMPRECISE;CIPOS=-46,621;CIEND=-449,49;CIPOS95=-46,135;CIEND95=-69,49;MATEID=8126_1;EVENT=8126;SECONDARY;SU=13;PE=13;SR=0;ALG=PROD;AF=0.2683;NSAMP=7848;MSQ=45.66;AC=7848;AN=29246;NFAM=7375
chr2	223754558	288326_1	N	N[chr2:223755153[	38257.9	PASS	SVTYPE=BND;POS=223754558;STRANDS=+-:1522;CIPOS=-1,1;CIEND=0,0;CIPOS95=0,0;CIEND95=0,0;MATEID=288326_2;EVENT=288326;SU=1522;PE=845;SR=677;ALG=PROD;AF=0.002496;NSAMP=73;MSQ=464.76;RECLASSIFIED;AC=73;AN=29246;NFAM=73
chr2	223755153	288326_2	N	]chr2:223754558]N	38257.9	PASS	SVTYPE=BND;POS=223754558;STRANDS=+-:1522;CIPOS=0,0;CIEND=-1,1;CIPOS95=0,0;CIEND95=0,0;MATEID=288326_1;EVENT=288326;SECONDARY;SU=1522;PE=845;SR=677;ALG=PROD;AF=0.002496;NSAMP=73;MSQ=464.76;RECLASSIFIED;AC=73;AN=29246;NFAM=73
chr2	223756391	50243_1	N	N]chr3:131717859]	586.2	LOW	SVTYPE=BND;POS=223756391;STRANDS=++:4;CIPOS=-9,8;CIEND=-9,8;CIPOS95=0,0;CIEND95=0,0;MATEID=50243_2;EVENT=50243;SU=4;PE=0;SR=4;ALG=PROD;AF=0.0008206;NSAMP=24;MSQ=14.5;AC=24;AN=29246;NFAM=24
chr2	223757317	288327_1	N	N[chr2:223757572[	83.09	LOW	SVTYPE=BND;POS=223757317;STRANDS=+-:4;CIPOS=-9,8;CIEND=-9,8;CIPOS95=0,0;CIEND95=0,0;MATEID=288327_2;EVENT=288327;SU=4;PE=0;SR=4;ALG=PROD;AF=0.0001026;NSAMP=3;MSQ=22.85;RECLASSIFIED;AC=3;AN=29246;NFAM=3
chr2	223757572	288327_2	N	]chr2:223757317]N	83.09	LOW	SVTYPE=BND;POS=223757317;STRANDS=+-:4;CIPOS=-9,8;CIEND=-9,8;CIPOS95=0,0;CIEND95=0,0;MATEID=288327_1;EVENT=288327;SECONDARY;SU=4;PE=0;SR=4;ALG=PROD;AF=0.0001026;NSAMP=3;MSQ=22.85;RECLASSIFIED;AC=3;AN=29246;NFAM=3
chr2	223759082	578328_1	N	N]chr2:223761433]	473.56	LOW	SVTYPE=BND;POS=223759082;STRANDS=++:54;CIPOS=-6,5;CIEND=-6,5;CIPOS95=0,0;CIEND95=0,0;MATEID=578328_2;EVENT=578328;SU=54;PE=0;SR=54;ALG=PROD;AF=0.0001368;NSAMP=4;MSQ=47.07;AC=4;AN=29246;NFAM=4
chr2	223759084	288328_1	N	N[chr2:223761553[	8780.23	PASS	SVTYPE=BND;POS=223759084;STRANDS=+-:296;IMPRECISE;CIPOS=-7,211;CIEND=-184,3;CIPOS95=-4,4;CIEND95=-5,3;MATEID=288328_2;EVENT=288328;SU=296;PE=296;SR=0;ALG=PROD;AF=0.0003419;NSAMP=10;MSQ=337.67;RECLASSIFIED;AC=10;AN=29246;NFAM=10
chr2	223761398	578329_1	N	[chr2:223761554[N	665.71	LOW	SVTYPE=BND;POS=223761398;STRANDS=--:56;CIPOS=-7,7;CIEND=-7,7;CIPOS95=0,0;CIEND95=0,0;MATEID=578329_2;EVENT=578329;SU=56;PE=0;SR=56;ALG=PROD;AF=0.0002052;NSAMP=6;MSQ=63.67;AC=6;AN=29246;NFAM=6
chr2	223761433	578328_2	N	N]chr2:223759082]	473.56	LOW	SVTYPE=BND;POS=223761433;STRANDS=++:54;CIPOS=-6,5;CIEND=-6,5;CIPOS95=0,0;CIEND95=0,0;MATEID=578328_1;EVENT=578328;SECONDARY;SU=54;PE=0;SR=54;ALG=PROD;AF=0.0001368;NSAMP=4;MSQ=47.07;AC=4;AN=29246;NFAM=4
chr2	223761553	288328_2	N	]chr2:223759084]N	8780.23	PASS	SVTYPE=BND;POS=223759084;STRANDS=+-:296;IMPRECISE;CIPOS=-184,3;CIEND=-7,211;CIPOS95=-5,3;CIEND95=-4,4;MATEID=288328_1;EVENT=288328;SECONDARY;SU=296;PE=296;SR=0;ALG=PROD;AF=0.0003419;NSAMP=10;MSQ=337.67;RECLASSIFIED;AC=10;AN=29246;NFAM=10
chr2	223761554	578329_2	N	[chr2:223761398[N	665.71	LOW	SVTYPE=BND;POS=223761554;STRANDS=--:56;CIPOS=-7,7;CIEND=-7,7;CIPOS95=0,0;CIEND95=0,0;MATEID=578329_1;EVENT=578329;SECONDARY;SU=56;PE=0;SR=56;ALG=PROD;AF=0.0002052;NSAMP=6;MSQ=63.67;AC=6;AN=29246;NFAM=6
chr2	223769737	42714_1	N	]chr11:63533662]N	292.86	LOW	SVTYPE=BND;POS=223769737;STRANDS=-+:11;IMPRECISE;CIPOS=-377,29;CIEND=-30,394;CIPOS95=-93,29;CIEND95=-30,82;MATEID=42714_2;EVENT=42714;SU=11;PE=11;SR=0;ALG=PROD;AF=6.839e-05;NSAMP=2;MSQ=146.43;AC=2;AN=29246;NFAM=2
chr2	223769737	56467_1	N	]chr9:43193615]N	59.74	LOW	SVTYPE=BND;POS=223769737;STRANDS=-+:4;IMPRECISE;CIPOS=-673,49;CIEND=-50,591;CIPOS95=-126,49;CIEND95=-50,100;MATEID=56467_2;EVENT=56467;SU=4;PE=4;SR=0;ALG=PROD;AF=3.419e-05;NSAMP=1;MSQ=59.74;AC=1;AN=29246;NFAM=1
chr2	223769737	57926_1	N	[chrX:123543586[N	2625.87	LOW	SVTYPE=BND;POS=223769737;STRANDS=--:74;IMPRECISE;CIPOS=-30,9;CIEND=-30,9;CIPOS95=-1,1;CIEND95=-1,1;MATEID=57926_2;EVENT=57926;SU=74;PE=72;SR=2;ALG=PROD;AF=0.0007522;NSAMP=22;MSQ=97.43;AC=22;AN=29246;NFAM=22
chr2	223769745	8128_2	N	]chr1:184055996]N	5763.58	LOW	SVTYPE=BND;POS=223769745;STRANDS=+-:294;CIPOS=-7,3;CIEND=-6,5;CIPOS95=0,0;CIEND95=0,0;MATEID=8128_1;EVENT=8128;SECONDARY;SU=294;PE=216;SR=78;ALG=PROD;AF=0.002086;NSAMP=61;MSQ=87.51;AC=61;AN=29246;NFAM=61
chr2	223770043	57927_1	N	N]chrX:123543601]	744.48	LOW	SVTYPE=BND;POS=223770043;STRANDS=++:13;CIPOS=-50,49;CIEND=-50,49;CIPOS95=0,0;CIEND95=0,0;MATEID=57927_2;EVENT=57927;SU=13;PE=9;SR=4;ALG=PROD;AF=0.0002735;NSAMP=8;MSQ=73.69;AC=8;AN=29246;NFAM=8
chr2	223770043	8129_2	N	N[chr1:184055982[	4235.61	LOW	SVTYPE=BND;POS=223770043;STRANDS=-+:100;CIPOS=-9,9;CIEND=-10,8;CIPOS95=0,0;CIEND95=0,0;MATEID=8129_1;EVENT=8129;SECONDARY;SU=100;PE=75;SR=25;ALG=PROD;AF=0.001539;NSAMP=45;MSQ=85.49;AC=45;AN=29246;NFAM=45
chr2	223770044	56468_1	N	N[chr9:43193605[	14.92	LOW	SVTYPE=BND;POS=223770044;STRANDS=+-:4;IMPRECISE;CIPOS=-50,49;CIEND=-50,49;CIPOS95=-1,1;CIEND95=-1,1;MATEID=56468_2;EVENT=56468;SU=4;PE=2;SR=2;ALG=PROD;AF=3.419e-05;NSAMP=1;MSQ=14.92;AC=1;AN=29246;NFAM=1
chr2	223780227	288329_1	N	N[chr2:223780666[	314.53	LOW	SVTYPE=BND;POS=223780227;STRANDS=+-:14;CIPOS=-29,28;CIEND=-29,28;CIPOS95=0,0;CIEND95=0,0;MATEID=288329_2;EVENT=288329;SU=14;PE=0;SR=14;ALG=PROD;AF=0.0003761;NSAMP=11;MSQ=12.19;RECLASSIFIED;AC=11;AN=29246;NFAM=11
chr2	223780277	47082_1	N	]chr17:69831558]N	361.77	LOW	SVTYPE=BND;POS=223780277;STRANDS=-+:10;IMPRECISE;CIPOS=-571,29;CIEND=-30,346;CIPOS95=-155,29;CIEND95=-30,61;MATEID=47082_2;EVENT=47082;SU=10;PE=10;SR=0;ALG=PROD;AF=0.0004787;NSAMP=14;MSQ=17.37;AC=14;AN=29246;NFAM=14
chr2	223780280	50142_1	N	[chr3:115474694[N	536.48	LOW	SVTYPE=BND;POS=223780280;STRANDS=--:50;IMPRECISE;CIPOS=-545,9;CIEND=-238,31;CIPOS95=-83,9;CIEND95=-13,13;MATEID=50142_2;EVENT=50142;SU=50;PE=50;SR=0;ALG=PROD;AF=0.0005813;NSAMP=17;MSQ=13.69;AC=17;AN=29246;NFAM=17
chr2	223780302	54058_1	N	N]chr6:140037708]	851.87	LOW	SVTYPE=BND;POS=223780302;STRANDS=++:41;IMPRECISE;CIPOS=-88,654;CIEND=-56,819;CIPOS95=-88,160;CIEND95=-56,174;MATEID=54058_2;EVENT=54058;SU=41;PE=41;SR=0;ALG=SUM;AF=0.001197;NSAMP=35;MSQ=18.99;AC=35;AN=29246;NFAM=35
chr2	223780321	54060_1	N	[chr6:140037606[N	198.95	LOW	SVTYPE=BND;POS=223780321;STRANDS=--:18;IMPRECISE;CIPOS=-139,29;CIEND=-516,9;CIPOS95=-17,17;CIEND95=-95,9;MATEID=54060_2;EVENT=54060;SU=18;PE=18;SR=0;ALG=PROD;AF=0.0002735;NSAMP=8;MSQ=19.59;AC=8;AN=29246;NFAM=8
chr2	223780382	42335_1	N	N[chr11:3941674[	84.33	LOW	SVTYPE=BND;POS=223780382;STRANDS=+-:11;IMPRECISE;CIPOS=-21,22;CIEND=-30,29;CIPOS95=-2,2;CIEND95=-1,1;MATEID=42335_2;EVENT=42335;SU=11;PE=9;SR=2;ALG=PROD;AF=0.0001368;NSAMP=4;MSQ=20.37;AC=4;AN=29246;NFAM=4
chr2	223780390	50141_1	N	N]chr3:115474720]	683.55	LOW	SVTYPE=BND;POS=223780390;STRANDS=++:64;IMPRECISE;CIPOS=-10,462;CIEND=-50,196;CIPOS95=-10,72;CIEND95=-6,6;MATEID=50141_2;EVENT=50141;SU=64;PE=64;SR=0;ALG=PROD;AF=0.0008548;NSAMP=25;MSQ=24.36;AC=25;AN=29246;NFAM=25
chr2	223780439	51935_1	N	[chr5:10508736[N	261.78	LOW	SVTYPE=BND;POS=223780439;STRANDS=--:11;IMPRECISE;CIPOS=-491,29;CIEND=-682,26;CIPOS95=-63,29;CIEND95=-181,26;MATEID=51935_2;EVENT=51935;SU=11;PE=11;SR=0;ALG=PROD;AF=0.0002393;NSAMP=7;MSQ=16.32;AC=7;AN=29246;NFAM=7
chr2	223780666	288329_2	N	]chr2:223780227]N	314.53	LOW	SVTYPE=BND;POS=223780227;STRANDS=+-:14;CIPOS=-29,28;CIEND=-29,28;CIPOS95=0,0;CIEND95=0,0;MATEID=288329_1;EVENT=288329;SECONDARY;SU=14;PE=0;SR=14;ALG=PROD;AF=0.0003761;NSAMP=11;MSQ=12.19;RECLASSIFIED;AC=11;AN=29246;NFAM=11
chr2	223804754	288332	N	<DEL>	449.62	PASS	SVTYPE=DEL;POS=223804754;SVLEN=-261588;END=224066342;STRANDS=+-:19;CIPOS=-4,3;CIEND=-5,2;CIPOS95=0,0;CIEND95=0,0;SU=19;PE=12;SR=7;ALG=PROD;AF=3.419e-05;NSAMP=1;MSQ=449.62;AC=1;AN=29246;NFAM=1
chr2	223806281	51681_1	N	]chr4:163847570]N	84045.9	LOW	SVTYPE=BND;POS=223806281;STRANDS=-+:8;CIPOS=-29,28;CIEND=-29,28;CIPOS95=0,0;CIEND95=0,0;MATEID=51681_2;EVENT=51681;SU=8;PE=0;SR=8;ALG=PROD;AF=0.08788;NSAMP=2090;MSQ=24.1;AC=2570;AN=29246;NFAM=2031
chr2	223829948	45130_1	N	]chr14:65749217]N	58.48	LOW	SVTYPE=BND;POS=223829948;STRANDS=-+:4;CIPOS=-9,8;CIEND=-9,8;CIPOS95=0,0;CIEND95=0,0;MATEID=45130_2;EVENT=45130;SU=4;PE=0;SR=4;ALG=PROD;AF=6.839e-05;NSAMP=2;MSQ=28.41;AC=2;AN=29246;NFAM=2
chr2	223830368	498998	N	<DUP>	49.73	PASS	SVTYPE=DUP;POS=223830368;SVLEN=12468;END=223842836;STRANDS=-+:7;IMPRECISE;CIPOS=-326,9;CIEND=-10,438;CIPOS95=-76,2;CIEND95=-2,81;SU=7;PE=7;SR=0;ALG=PROD;AF=3.419e-05;NSAMP=1;MSQ=48.71;AC=1;AN=29246;NFAM=1
chr2	223832136	573454_2	N	[chr2:26735209[N	4351.43	LOW	SVTYPE=BND;POS=223832136;STRANDS=--:306;CIPOS=-2,2;CIEND=-2,2;CIPOS95=0,0;CIEND95=0,0;MATEID=573454_1;EVENT=573454;SECONDARY;SU=306;PE=0;SR=306;ALG=PROD;AF=0.003283;NSAMP=96;MSQ=23.46;AC=96;AN=29246;NFAM=95
chr2	223832184	8130_2	N	N[chr1:23187987[	318.05	LOW	SVTYPE=BND;POS=223832184;STRANDS=-+:4;CIPOS=-9,8;CIEND=-9,8;CIPOS95=0,0;CIEND95=0,0;MATEID=8130_1;EVENT=8130;SECONDARY;SU=4;PE=0;SR=4;ALG=PROD;AF=0.0004445;NSAMP=13;MSQ=16.73;AC=13;AN=29246;NFAM=13
chr2	223833242	44479_1	N	]chr13:66495601]N	100.32	LOW	SVTYPE=BND;POS=223833242;STRANDS=-+:12;CIPOS=-29,28;CIEND=-29,28;CIPOS95=0,0;CIEND95=0,0;MATEID=44479_2;EVENT=44479;SU=12;PE=0;SR=12;ALG=PROD;AF=3.419e-05;NSAMP=1;MSQ=12.11;AC=1;AN=29246;NFAM=1
chr2	223840517	288336	N	<DEL>	557.38	PASS	SVTYPE=DEL;POS=223840517;SVLEN=-2306;END=223842823;STRANDS=+-:10;CIPOS=-4,2;CIEND=-10,9;CIPOS95=0,0;CIEND95=0,0;SU=10;PE=0;SR=10;ALG=PROD;AF=3.419e-05;NSAMP=1;MSQ=557.38;AC=1;AN=29246;NFAM=1
chr2	223851924	288337	N	<DEL>	311.53	PASS	SVTYPE=DEL;POS=223851924;SVLEN=-8042;END=223859966;STRANDS=+-:18;IMPRECISE;CIPOS=-10,233;CIEND=-415,9;CIPOS95=-2,49;CIEND95=-53,2;SU=18;PE=18;SR=0;ALG=PROD;AF=3.419e-05;NSAMP=1;MSQ=311.53;AC=1;AN=29246;NFAM=1
chr2	223854721	578330	N	<INV>	854.55	PASS	SVTYPE=INV;POS=223854721;SVLEN=512;END=223855233;STRANDS=++:22,--:20;CIPOS=-6,2;CIEND=-3,3;CIPOS95=0,0;CIEND95=0,0;SU=42;PE=36;SR=6;ALG=PROD;AF=3.419e-05;NSAMP=1;MSQ=854.52;AC=1;AN=29246;NFAM=1
chr2	223855249	288338	N	<DEL>	656.45	PASS	SVTYPE=DEL;POS=223855249;SVLEN=-1725;END=223856974;STRANDS=+-:10;CIPOS=-4,1;CIEND=-10,9;CIPOS95=0,0;CIEND95=0,0;SU=10;PE=0;SR=10;ALG=PROD;AF=3.419e-05;NSAMP=1;MSQ=656.45;AC=1;AN=29246;NFAM=1
chr2	223859308	288339_1	N	N[chr2:223859676[	2164.79	LOW	SVTYPE=BND;POS=223859308;STRANDS=+-:29;CIPOS=-23,21;CIEND=-23,21;CIPOS95=0,0;CIEND95=0,0;MATEID=288339_2;EVENT=288339;SU=29;PE=6;SR=23;ALG=PROD;AF=0.0006497;NSAMP=19;MSQ=20.42;RECLASSIFIED;AC=19;AN=29246;NFAM=19
chr2	223859676	288339_2	N	]chr2:223859308]N	2164.79	LOW	SVTYPE=BND;POS=223859308;STRANDS=+-:29;CIPOS=-23,21;CIEND=-23,21;CIPOS95=0,0;CIEND95=0,0;MATEID=288339_1;EVENT=288339;SECONDARY;SU=29;PE=6;SR=23;ALG=PROD;AF=0.0006497;NSAMP=19;MSQ=20.42;RECLASSIFIED;AC=19;AN=29246;NFAM=19
chr2	223866931	46989_1	N	]chr17:44126218]N	59.74	LOW	SVTYPE=BND;POS=223866931;STRANDS=-+:7;IMPRECISE;CIPOS=-10,6;CIEND=-10,9;CIPOS95=-3,0;CIEND95=-3,3;MATEID=46989_2;EVENT=46989;SU=7;PE=6;SR=1;ALG=PROD;AF=3.419e-05;NSAMP=1;MSQ=59.74;AC=1;AN=29246;NFAM=1
chr2	223866945	46690_1	N	N[chr17:44125914[	122.86	LOW	SVTYPE=BND;POS=223866945;STRANDS=+-:7;IMPRECISE;CIPOS=-10,418;CIEND=-534,9;CIPOS95=-2,92;CIEND95=-96,2;MATEID=46690_2;EVENT=46690;SU=7;PE=7;SR=0;ALG=PROD;AF=3.419e-05;NSAMP=1;MSQ=122.86;AC=1;AN=29246;NFAM=1
chr2	223892052	498999_1	N	]chr2:223969569]N	8150.31	LOW	SVTYPE=BND;POS=223892052;STRANDS=-+:48;IMPRECISE;CIPOS=-260,29;CIEND=-30,363;CIPOS95=-20,20;CIEND95=-30,53;MATEID=498999_2;EVENT=498999;SU=48;PE=48;SR=0;ALG=PROD;AF=0.01402;NSAMP=410;MSQ=11.12;RECLASSIFIED;AC=410;AN=29246;NFAM=408
chr2	223897352	8131_2	N	[chr1:237148528[N	7194.84	LOW	SVTYPE=BND;POS=223897352;STRANDS=--:4;CIPOS=-9,8;CIEND=-9,8;CIPOS95=0,0;CIEND95=0,0;MATEID=8131_1;EVENT=8131;SECONDARY;SU=4;PE=0;SR=4;ALG=PROD;AF=0.008377;NSAMP=243;MSQ=16.23;AC=245;AN=29246;NFAM=241
chr2	223897379	577257_2	N	N]chr2:170735207]	1050.59	LOW	SVTYPE=BND;POS=223897379;STRANDS=++:10;CIPOS=-26,25;CIEND=-26,25;CIPOS95=0,0;CIEND95=0,0;MATEID=577257_1;EVENT=577257;SECONDARY;SU=10;PE=0;SR=10;ALG=PROD;AF=0.001402;NSAMP=41;MSQ=12.16;AC=41;AN=29246;NFAM=41
chr2	223897602	499000	N	<DUP>	164.4	PASS	SVTYPE=DUP;POS=223897602;SVLEN=81398;END=223979000;STRANDS=-+:14;IMPRECISE;CIPOS=-10,9;CIEND=-4,9;CIPOS95=-1,0;CIEND95=0,1;SU=14;PE=11;SR=3;ALG=PROD;AF=3.419e-05;NSAMP=1;MSQ=163.32;AC=1;AN=29246;NFAM=1
chr2	223911585	58119_1	N	]chrX:153389757]N	53.88	LOW	SVTYPE=BND;POS=223911585;STRANDS=-+:5;IMPRECISE;CIPOS=-10,9;CIEND=-10,9;CIPOS95=-1,0;CIEND95=-1,1;MATEID=58119_2;EVENT=58119;SU=5;PE=2;SR=3;ALG=PROD;AF=3.419e-05;NSAMP=1;MSQ=53.85;AC=1;AN=29246;NFAM=1
chr2	223911615	498269_2	N	N[chr2:175678488[	51061.1	LOW	SVTYPE=BND;POS=175678488;STRANDS=-+:69;CIPOS=-9,5;CIEND=-8,8;CIPOS95=0,0;CIEND95=0,0;MATEID=498269_1;EVENT=498269;SECONDARY;SU=69;PE=0;SR=69;ALG=PROD;AF=0.06329;NSAMP=1851;MSQ=14.64;RECLASSIFIED;AC=1851;AN=29246;NFAM=1806
chr2	223921084	288340_1	N	N[chr2:223921139[	434.58	LOW	SVTYPE=BND;POS=223921084;STRANDS=+-:15;CIPOS=-24,23;CIEND=-24,23;CIPOS95=0,0;CIEND95=0,0;MATEID=288340_2;EVENT=288340;SU=15;PE=0;SR=15;ALG=PROD;AF=6.839e-05;NSAMP=2;MSQ=217.26;RECLASSIFIED;AC=2;AN=29246;NFAM=2
chr2	223921139	288340_2	N	]chr2:223921084]N	434.58	LOW	SVTYPE=BND;POS=223921084;STRANDS=+-:15;CIPOS=-24,23;CIEND=-24,23;CIPOS95=0,0;CIEND95=0,0;MATEID=288340_1;EVENT=288340;SECONDARY;SU=15;PE=0;SR=15;ALG=PROD;AF=6.839e-05;NSAMP=2;MSQ=217.26;RECLASSIFIED;AC=2;AN=29246;NFAM=2
chr2	223922547	288341_1	N	N[chr2:223922675[	332.7	PASS	SVTYPE=BND;POS=223922547;STRANDS=+-:12;CIPOS=-10,9;CIEND=-10,9;CIPOS95=0,0;CIEND95=0,0;MATEID=288341_2;EVENT=288341;SU=12;PE=0;SR=12;ALG=PROD;AF=3.419e-05;NSAMP=1;MSQ=332.7;RECLASSIFIED;AC=1;AN=29246;NFAM=1
chr2	223922675	288341_2	N	]chr2:223922547]N	332.7	PASS	SVTYPE=BND;POS=223922547;STRANDS=+-:12;CIPOS=-10,9;CIEND=-10,9;CIPOS95=0,0;CIEND95=0,0;MATEID=288341_1;EVENT=288341;SECONDARY;SU=12;PE=0;SR=12;ALG=PROD;AF=3.419e-05;NSAMP=1;MSQ=332.7;RECLASSIFIED;AC=1;AN=29246;NFAM=1
chr2	223927367	288343	N	<DEL>	824.34	PASS	SVTYPE=DEL;POS=223927367;SVLEN=-772;END=223928139;STRANDS=+-:31;CIPOS=-10,9;CIEND=-4,1;CIPOS95=0,0;CIEND95=0,0;SU=31;PE=21;SR=10;ALG=PROD;AF=3.419e-05;NSAMP=1;MSQ=824.34;AC=1;AN=29246;NFAM=1
chr2	223936077	47904_1	N	N]chr19:22443025]	6.89	LOW	SVTYPE=BND;POS=223936077;STRANDS=++:4;IMPRECISE;CIPOS=-10,8;CIEND=-2,9;CIPOS95=-1,0;CIEND95=0,8;MATEID=47904_2;EVENT=47904;SU=4;PE=0;SR=4;ALG=PROD;AF=3.419e-05;NSAMP=1;MSQ=6.88;AC=1;AN=29246;NFAM=1
chr2	223942160	499001	N	<DUP>	53.74	PASS	SVTYPE=DUP;POS=223942160;SVLEN=54754;END=223996914;STRANDS=-+:15;IMPRECISE;CIPOS=-6,2;CIEND=-3,0;CIPOS95=0,0;CIEND95=-3,0;SU=15;PE=8;SR=7;ALG=PROD;AF=3.419e-05;NSAMP=1;MSQ=53.34;AC=1;AN=29246;NFAM=1
chr2	223944474	288344_1	N	N[chr2:223944771[	127.43	LOW	SVTYPE=BND;POS=223944474;STRANDS=+-:4;CIPOS=-9,8;CIEND=-9,8;CIPOS95=0,0;CIEND95=0,0;MATEID=288344_2;EVENT=288344;SU=4;PE=0;SR=4;ALG=PROD;AF=0.0001368;NSAMP=4;MSQ=22.46;RECLASSIFIED;AC=4;AN=29246;NFAM=4
chr2	223944588	288345_1	N	N[chr2:223944934[	138.66	LOW	SVTYPE=BND;POS=223944588;STRANDS=+-:4;IMPRECISE;CIPOS=-7,7;CIEND=-9,8;CIPOS95=-2,3;CIEND95=0,0;MATEID=288345_2;EVENT=288345;SU=4;PE=0;SR=4;ALG=PROD;AF=0.0002735;NSAMP=8;MSQ=15.89;RECLASSIFIED;AC=8;AN=29246;NFAM=8
chr2	223944771	288344_2	N	]chr2:223944474]N	127.43	LOW	SVTYPE=BND;POS=223944474;STRANDS=+-:4;CIPOS=-9,8;CIEND=-9,8;CIPOS95=0,0;CIEND95=0,0;MATEID=288344_1;EVENT=288344;SECONDARY;SU=4;PE=0;SR=4;ALG=PROD;AF=0.0001368;NSAMP=4;MSQ=22.46;RECLASSIFIED;AC=4;AN=29246;NFAM=4
chr2	223944934	288345_2	N	]chr2:223944588]N	138.66	LOW	SVTYPE=BND;POS=223944588;STRANDS=+-:4;IMPRECISE;CIPOS=-9,8;CIEND=-7,7;CIPOS95=0,0;CIEND95=-2,3;MATEID=288345_1;EVENT=288345;SECONDARY;SU=4;PE=0;SR=4;ALG=PROD;AF=0.0002735;NSAMP=8;MSQ=15.89;RECLASSIFIED;AC=8;AN=29246;NFAM=8
chr2	223951391	288346	N	<DEL>	5913.5	PASS	SVTYPE=DEL;POS=223951391;SVLEN=-2025;END=223953416;STRANDS=+-:251;CIPOS=-3,2;CIEND=-3,1;CIPOS95=0,0;CIEND95=0,0;SU=251;PE=146;SR=105;ALG=PROD;AF=6.839e-05;NSAMP=2;MSQ=627.95;AC=2;AN=29246;NFAM=2
chr2	223952362	288347	N	<DEL>	806.3	PASS	SVTYPE=DEL;POS=223952362;SVLEN=-1444;END=223953806;STRANDS=+-:33;CIPOS=-10,9;CIEND=-2,0;CIPOS95=0,0;CIEND95=0,0;SU=33;PE=19;SR=14;ALG=PROD;AF=3.419e-05;NSAMP=1;MSQ=806.3;AC=1;AN=29246;NFAM=1
chr2	223959958	288348	N	<DEL>	602.54	PASS	SVTYPE=DEL;POS=223959958;SVLEN=-2501;END=223962459;STRANDS=+-:27;CIPOS=-2,1;CIEND=-3,1;CIPOS95=0,0;CIEND95=0,0;SU=27;PE=15;SR=12;ALG=PROD;AF=3.419e-05;NSAMP=1;MSQ=602.54;AC=1;AN=29246;NFAM=1
chr2	223966430	56389_1	N	]chr9:34187619]N	97.65	LOW	SVTYPE=BND;POS=223966430;STRANDS=-+:13;IMPRECISE;CIPOS=-552,23;CIEND=-30,331;CIPOS95=-168,23;CIEND95=-30,46;MATEID=56389_2;EVENT=56389;SU=13;PE=13;SR=0;ALG=PROD;AF=0.0001026;NSAMP=3;MSQ=32.47;AC=3;AN=29246;NFAM=2
chr2	223969569	498999_2	N	N[chr2:223892052[	8150.31	LOW	SVTYPE=BND;POS=223892052;STRANDS=-+:48;IMPRECISE;CIPOS=-30,363;CIEND=-260,29;CIPOS95=-30,53;CIEND95=-20,20;MATEID=498999_1;EVENT=498999;SECONDARY;SU=48;PE=48;SR=0;ALG=PROD;AF=0.01402;NSAMP=410;MSQ=11.12;RECLASSIFIED;AC=410;AN=29246;NFAM=408
chr2	223986522	52862_1	N	]chr5:164579921]N	447.55	LOW	SVTYPE=BND;POS=223986522;STRANDS=-+:35;IMPRECISE;CIPOS=-458,29;CIEND=-50,446;CIPOS95=-74,29;CIEND95=-48,48;MATEID=52862_2;EVENT=52862;SU=35;PE=35;SR=0;ALG=PROD;AF=0.0002735;NSAMP=8;MSQ=33.46;AC=8;AN=29246;NFAM=8
chr2	223986529	52861_1	N	N[chr5:164579636[	1781.05	LOW	SVTYPE=BND;POS=223986529;STRANDS=+-:45;IMPRECISE;CIPOS=-10,322;CIEND=-502,16;CIPOS95=-10,31;CIEND95=-71,16;MATEID=52861_2;EVENT=52861;SU=45;PE=45;SR=0;ALG=PROD;AF=0.0004787;NSAMP=14;MSQ=42.26;AC=14;AN=29246;NFAM=14
chr2	224004976	288349_1	N	N[chr2:224005120[	202.32	LOW	SVTYPE=BND;POS=224004976;STRANDS=+-:9;CIPOS=-4,3;CIEND=-4,3;CIPOS95=0,0;CIEND95=0,0;MATEID=288349_2;EVENT=288349;SU=9;PE=0;SR=9;ALG=PROD;AF=3.419e-05;NSAMP=1;MSQ=200.76;RECLASSIFIED;AC=1;AN=29246;NFAM=1
chr2	224005120	288349_2	N	]chr2:224004976]N	202.32	LOW	SVTYPE=BND;POS=224004976;STRANDS=+-:9;CIPOS=-4,3;CIEND=-4,3;CIPOS95=0,0;CIEND95=0,0;MATEID=288349_1;EVENT=288349;SECONDARY;SU=9;PE=0;SR=9;ALG=PROD;AF=3.419e-05;NSAMP=1;MSQ=200.76;RECLASSIFIED;AC=1;AN=29246;NFAM=1
chr2	224009530	288350	N	<DEL>	302.77	PASS	SVTYPE=DEL;POS=224009530;SVLEN=-83;END=224009613;STRANDS=+-:6;CIPOS=-6,5;CIEND=-7,9;CIPOS95=0,0;CIEND95=0,0;SU=6;PE=0;SR=6;ALG=PROD;AF=3.419e-05;NSAMP=1;MSQ=302.77;AC=1;AN=29246;NFAM=1
chr2	224009998	288351	N	<DEL>	335.01	PASS	SVTYPE=DEL;POS=224009998;SVLEN=-5110;END=224015108;STRANDS=+-:16;IMPRECISE;CIPOS=-30,449;CIEND=-380,25;CIPOS95=-30,116;CIEND95=-70,25;SU=16;PE=16;SR=0;ALG=PROD;AF=6.839e-05;NSAMP=2;MSQ=151.22;AC=2;AN=29246;NFAM=2
chr2	224009999	288352	N	<DEL>	1546.03	PASS	SVTYPE=DEL;POS=224009999;SVLEN=-9561;END=224019560;STRANDS=+-:79;CIPOS=-22,20;CIEND=-22,20;CIPOS95=0,0;CIEND95=0,0;SU=79;PE=39;SR=40;ALG=PROD;AF=6.839e-05;NSAMP=2;MSQ=543.89;AC=2;AN=29246;NFAM=2
chr2	224015108	499002_1	N	]chr2:224019723]N	536.61	LOW	SVTYPE=BND;POS=224015108;STRANDS=-+:55;CIPOS=-22,21;CIEND=-23,22;CIPOS95=0,0;CIEND95=0,0;MATEID=499002_2;EVENT=499002;SU=55;PE=21;SR=34;ALG=PROD;AF=6.839e-05;NSAMP=2;MSQ=193.93;RECLASSIFIED;AC=2;AN=29246;NFAM=2
chr2	224019723	499002_2	N	N[chr2:224015108[	536.61	LOW	SVTYPE=BND;POS=224015108;STRANDS=-+:55;CIPOS=-23,22;CIEND=-22,21;CIPOS95=0,0;CIEND95=0,0;MATEID=499002_1;EVENT=499002;SECONDARY;SU=55;PE=21;SR=34;ALG=PROD;AF=6.839e-05;NSAMP=2;MSQ=193.93;RECLASSIFIED;AC=2;AN=29246;NFAM=2
chr2	224021046	288354_1	N	N[chr2:224021370[	590.89	LOW	SVTYPE=BND;POS=224021046;STRANDS=+-:16;CIPOS=-3,1;CIEND=-10,9;CIPOS95=0,0;CIEND95=0,0;MATEID=288354_2;EVENT=288354;SU=16;PE=1;SR=15;ALG=PROD;AF=0.0003761;NSAMP=11;MSQ=49.52;RECLASSIFIED;AC=11;AN=29246;NFAM=11
chr2	224021370	288354_2	N	]chr2:224021046]N	590.89	LOW	SVTYPE=BND;POS=224021046;STRANDS=+-:16;CIPOS=-10,9;CIEND=-3,1;CIPOS95=0,0;CIEND95=0,0;MATEID=288354_1;EVENT=288354;SECONDARY;SU=16;PE=1;SR=15;ALG=PROD;AF=0.0003761;NSAMP=11;MSQ=49.52;RECLASSIFIED;AC=11;AN=29246;NFAM=11
chr2	224031897	288355	N	<DEL>	680.43	PASS	SVTYPE=DEL;POS=224031897;SVLEN=-1660;END=224033557;STRANDS=+-:28;CIPOS=-2,1;CIEND=-10,9;CIPOS95=0,0;CIEND95=0,0;SU=28;PE=14;SR=14;ALG=PROD;AF=3.419e-05;NSAMP=1;MSQ=680.43;AC=1;AN=29246;NFAM=1
chr2	224039073	288356_1	N	N[chr2:224039423[	297.39	LOW	SVTYPE=BND;POS=224039073;STRANDS=+-:5;CIPOS=-10,9;CIEND=-10,9;CIPOS95=0,0;CIEND95=0,0;MATEID=288356_2;EVENT=288356;SU=5;PE=0;SR=5;ALG=PROD;AF=6.853e-05;NSAMP=2;MSQ=6.89;RECLASSIFIED;AC=2;AN=29186;NFAM=2
chr2	224039423	288356_2	N	]chr2:224039073]N	297.39	LOW	SVTYPE=BND;POS=224039073;STRANDS=+-:5;CIPOS=-10,9;CIEND=-10,9;CIPOS95=0,0;CIEND95=0,0;MATEID=288356_1;EVENT=288356;SECONDARY;SU=5;PE=0;SR=5;ALG=PROD;AF=6.853e-05;NSAMP=2;MSQ=6.89;RECLASSIFIED;AC=2;AN=29186;NFAM=2
chr2	224044058	43349_1	N	N[chr12:17063376[	246.3	LOW	SVTYPE=BND;POS=224044058;STRANDS=+-:36;IMPRECISE;CIPOS=-66,714;CIEND=-777,29;CIPOS95=-66,129;CIEND95=-182,29;MATEID=43349_2;EVENT=43349;SU=36;PE=36;SR=0;ALG=SUM;AF=0.0003419;NSAMP=10;MSQ=23.69;AC=10;AN=29246;NFAM=10
chr2	224099477	50437_1	N	N[chr3:166354634[	1317.07	LOW	SVTYPE=BND;POS=224099477;STRANDS=+-:81;IMPRECISE;CIPOS=-10,404;CIEND=-320,18;CIPOS95=-10,70;CIEND95=-19,18;MATEID=50437_2;EVENT=50437;SU=81;PE=81;SR=0;ALG=PROD;AF=0.001607;NSAMP=47;MSQ=22.9;AC=47;AN=29246;NFAM=47
chr2	224099477	8132_2	N	N]chr1:81846368]	169.94	LOW	SVTYPE=BND;POS=224099477;STRANDS=++:17;IMPRECISE;CIPOS=-15,524;CIEND=-10,526;CIPOS95=-15,143;CIEND95=-10,110;MATEID=8132_1;EVENT=8132;SECONDARY;SU=17;PE=17;SR=0;ALG=PROD;AF=0.0002735;NSAMP=8;MSQ=9.65;AC=8;AN=29246;NFAM=8
chr2	224103235	288357	N	<DEL>	830.29	PASS	SVTYPE=DEL;POS=224103235;SVLEN=-1896;END=224105131;STRANDS=+-:36;CIPOS=-10,9;CIEND=-10,9;CIPOS95=0,0;CIEND95=0,0;SU=36;PE=22;SR=14;ALG=PROD;AF=3.419e-05;NSAMP=1;MSQ=830.29;AC=1;AN=29246;NFAM=1
chr2	224111589	288359	N	<DEL>	1147.83	PASS	SVTYPE=DEL;POS=224111589;SVLEN=-3103;END=224114692;STRANDS=+-:50;CIPOS=-23,22;CIEND=-23,21;CIPOS95=0,0;CIEND95=0,0;SU=50;PE=30;SR=20;ALG=PROD;AF=6.839e-05;NSAMP=2;MSQ=573.91;AC=2;AN=29246;NFAM=2
chr2	224112611	42650_1	N	]chr11:56707396]N	2360.05	LOW	SVTYPE=BND;POS=224112611;STRANDS=-+:41;IMPRECISE;CIPOS=-583,9;CIEND=-13,267;CIPOS95=-67,9;CIEND95=-13,19;MATEID=42650_2;EVENT=42650;SU=41;PE=41;SR=0;ALG=PROD;AF=0.003419;NSAMP=100;MSQ=19.19;AC=100;AN=29246;NFAM=100
chr2	224112715	42649_1	N	N[chr11:56707551[	13444.9	LOW	SVTYPE=BND;POS=224112715;STRANDS=+-:545;IMPRECISE;CIPOS=-10,237;CIEND=-110,10;CIPOS95=-8,8;CIEND95=-1,1;MATEID=42649_2;EVENT=42649;SU=545;PE=545;SR=0;ALG=PROD;AF=0.01597;NSAMP=467;MSQ=23.89;AC=467;AN=29246;NFAM=466
chr2	224137290	578331_1	N	[chr2:238144465[N	446.85	LOW	SVTYPE=BND;POS=224137290;STRANDS=--:16;CIPOS=-25,24;CIEND=-25,24;CIPOS95=0,0;CIEND95=0,0;MATEID=578331_2;EVENT=578331;SU=16;PE=0;SR=16;ALG=PROD;AF=0.000171;NSAMP=5;MSQ=23.64;AC=5;AN=29246;NFAM=5
chr2	224155575	57746_1	N	]chrX:93441685]N	2.23237e+06	PASS	SVTYPE=BND;POS=224155575;STRANDS=-+:126154;CIPOS=0,0;CIEND=0,0;CIPOS95=0,0;CIEND95=0,0;MATEID=57746_2;EVENT=57746;SU=126154;PE=70391;SR=55763;ALG=PROD;AF=0.1056;NSAMP=3088;MSQ=409.02;AC=3088;AN=29246;NFAM=2941
chr2	224155838	57747_1	N	N[chrX:93441686[	1.14644e+06	LOW	SVTYPE=BND;POS=224155838;STRANDS=+-:114620;CIPOS=0,0;CIEND=0,0;CIPOS95=0,0;CIEND95=0,0;MATEID=57747_2;EVENT=57747;SU=114620;PE=63218;SR=51402;ALG=PROD;AF=0.1049;NSAMP=3069;MSQ=209.71;AC=3069;AN=29246;NFAM=2924
chr2	224157702	288361_1	N	N[chr2:224157791[	674.42	PASS	SVTYPE=BND;POS=224157702;STRANDS=+-:25;CIPOS=-30,29;CIEND=-23,22;CIPOS95=0,0;CIEND95=0,0;MATEID=288361_2;EVENT=288361;SU=25;PE=1;SR=24;ALG=PROD;AF=3.419e-05;NSAMP=1;MSQ=380.67;RECLASSIFIED;AC=1;AN=29246;NFAM=1
chr2	224157791	288361_2	N	]chr2:224157702]N	674.42	PASS	SVTYPE=BND;POS=224157702;STRANDS=+-:25;CIPOS=-23,22;CIEND=-30,29;CIPOS95=0,0;CIEND95=0,0;MATEID=288361_1;EVENT=288361;SECONDARY;SU=25;PE=1;SR=24;ALG=PROD;AF=3.419e-05;NSAMP=1;MSQ=380.67;RECLASSIFIED;AC=1;AN=29246;NFAM=1
chr2	224180557	45260_1	N	N[chr14:86475849[	200.82	LOW	SVTYPE=BND;POS=224180557;STRANDS=-+:4,+-:6;IMPRECISE;CIPOS=-29,70;CIEND=-37,28;CIPOS95=-29,42;CIEND95=-8,8;MATEID=45260_2;EVENT=45260;SU=10;PE=4;SR=6;ALG=SUM;AF=0.0001026;NSAMP=3;MSQ=63.87;AC=3;AN=29246;NFAM=3
chr2	224190200	288364_1	N	N[chr2:224190264[	316.19	PASS	SVTYPE=BND;POS=224190200;STRANDS=+-:11;CIPOS=-3,2;CIEND=-3,2;CIPOS95=0,0;CIEND95=0,0;MATEID=288364_2;EVENT=288364;SU=11;PE=0;SR=11;ALG=PROD;AF=3.419e-05;NSAMP=1;MSQ=311.72;RECLASSIFIED;AC=1;AN=29246;NFAM=1
chr2	224190264	288364_2	N	]chr2:224190200]N	316.19	PASS	SVTYPE=BND;POS=224190200;STRANDS=+-:11;CIPOS=-3,2;CIEND=-3,2;CIPOS95=0,0;CIEND95=0,0;MATEID=288364_1;EVENT=288364;SECONDARY;SU=11;PE=0;SR=11;ALG=PROD;AF=3.419e-05;NSAMP=1;MSQ=311.72;RECLASSIFIED;AC=1;AN=29246;NFAM=1
chr2	224199407	48166_1	N	[chr19:48786770[N	32.75	LOW	SVTYPE=BND;POS=224199407;STRANDS=--:9;CIPOS=-29,28;CIEND=-29,28;CIPOS95=0,0;CIEND95=0,0;MATEID=48166_2;EVENT=48166;SU=9;PE=0;SR=9;ALG=PROD;AF=6.839e-05;NSAMP=2;MSQ=16.38;AC=2;AN=29246;NFAM=2
chr2	224215536	578334_1	N	N]chr2:224216396]	1326.66	PASS	SVTYPE=BND;POS=224215536;STRANDS=++:84;CIPOS=-30,29;CIEND=-22,21;CIPOS95=0,0;CIEND95=0,0;MATEID=578334_2;EVENT=578334;SU=84;PE=47;SR=37;ALG=PROD;AF=0.0001026;NSAMP=3;MSQ=442.22;AC=3;AN=29246;NFAM=3
chr2	224215547	578333_1	N	[chr2:224216085[N	1107.73	PASS	SVTYPE=BND;POS=224215547;STRANDS=--:67;CIPOS=-25,22;CIEND=-30,29;CIPOS95=0,0;CIEND95=0,0;MATEID=578333_2;EVENT=578333;SU=67;PE=54;SR=13;ALG=PROD;AF=0.0001026;NSAMP=3;MSQ=369.24;AC=3;AN=29246;NFAM=3
chr2	224216085	578333_2	N	[chr2:224215547[N	1107.73	PASS	SVTYPE=BND;POS=224216085;STRANDS=--:67;CIPOS=-30,29;CIEND=-25,22;CIPOS95=0,0;CIEND95=0,0;MATEID=578333_1;EVENT=578333;SECONDARY;SU=67;PE=54;SR=13;ALG=PROD;AF=0.0001026;NSAMP=3;MSQ=369.24;AC=3;AN=29246;NFAM=3
chr2	224216396	578334_2	N	N]chr2:224215536]	1326.66	PASS	SVTYPE=BND;POS=224216396;STRANDS=++:84;CIPOS=-22,21;CIEND=-30,29;CIPOS95=0,0;CIEND95=0,0;MATEID=578334_1;EVENT=578334;SECONDARY;SU=84;PE=47;SR=37;ALG=PROD;AF=0.0001026;NSAMP=3;MSQ=442.22;AC=3;AN=29246;NFAM=3
chr2	224225454	288367	N	<DEL>	1197.29	PASS	SVTYPE=DEL;POS=224225454;SVLEN=-5132;END=224230586;STRANDS=+-:66;IMPRECISE;CIPOS=-20,218;CIEND=-137,26;CIPOS95=-9,9;CIEND95=-11,11;SU=66;PE=66;SR=0;ALG=PROD;AF=0.0001026;NSAMP=3;MSQ=204.81;AC=3;AN=29246;NFAM=3
chr2	224227917	499003_1	N	]chr2:224299348]N	6963.48	LOW	SVTYPE=BND;POS=224227917;STRANDS=-+:274;IMPRECISE;CIPOS=-948,98;CIEND=-451,542;CIPOS95=-270,98;CIEND95=-205,205;MATEID=499003_2;EVENT=499003;SU=274;PE=274;SR=0;ALG=SUM;AF=0.008343;NSAMP=244;MSQ=24.22;RETAINED;RECLASSIFIED;AC=244;AN=29246;NFAM=239
chr2	224228150	55201_1	N	N]chr7:146246313]	329.72	LOW	SVTYPE=BND;POS=224228150;STRANDS=++:24;IMPRECISE;CIPOS=-15,525;CIEND=-50,254;CIPOS95=-15,94;CIEND95=-29,29;MATEID=55201_2;EVENT=55201;SU=24;PE=24;SR=0;ALG=PROD;AF=0.0003761;NSAMP=11;MSQ=22.87;AC=11;AN=29246;NFAM=11
chr2	224228160	288369_1	N	N[chr2:224299439[	9840.26	LOW	SVTYPE=BND;POS=224228160;STRANDS=+-:125;IMPRECISE;CIPOS=-11,309;CIEND=-244,12;CIPOS95=-11,30;CIEND95=-8,8;MATEID=288369_2;EVENT=288369;SU=125;PE=125;SR=0;ALG=PROD;AF=0.007215;NSAMP=211;MSQ=42.35;RECLASSIFIED;AC=211;AN=29246;NFAM=211
chr2	224228818	288370_1	N	N[chr2:224299456[	365.39	LOW	SVTYPE=BND;POS=224228818;STRANDS=+-:8;IMPRECISE;CIPOS=-50,91;CIEND=-82,49;CIPOS95=-27,27;CIEND95=-19,19;MATEID=288370_2;EVENT=288370;SU=8;PE=8;SR=0;ALG=PROD;AF=0.0002393;NSAMP=7;MSQ=32.71;RECLASSIFIED;AC=7;AN=29246;NFAM=7
chr2	224228865	288368_1	N	N[chr2:224300165[	4209.08	LOW	SVTYPE=BND;POS=224228865;STRANDS=+-:423;IMPRECISE;CIPOS=-14,192;CIEND=-292,9;CIPOS95=-2,2;CIEND95=-20,9;MATEID=288368_2;EVENT=288368;SU=423;PE=423;SR=0;ALG=PROD;AF=0.00383;NSAMP=112;MSQ=33.27;RECLASSIFIED;AC=112;AN=29246;NFAM=112
chr2	224228917	499005_1	N	]chr2:224300384]N	582.84	LOW	SVTYPE=BND;POS=224228917;STRANDS=-+:137;IMPRECISE;CIPOS=-213,10;CIEND=-17,359;CIPOS95=-12,10;CIEND95=-17,28;MATEID=499005_2;EVENT=499005;SU=137;PE=137;SR=0;ALG=PROD;AF=0.001163;NSAMP=34;MSQ=15.29;RECLASSIFIED;AC=34;AN=29246;NFAM=34
chr2	224230104	288371	N	<DEL>	57252	PASS	SVTYPE=DEL;POS=224230104;SVLEN=-2297;END=224232401;STRANDS=+-:1503;IMPRECISE;CIPOS=-3,35;CIEND=-42,1;CIPOS95=0,0;CIEND95=-1,1;SU=1503;PE=1501;SR=2;ALG=PROD;AF=0.00424;NSAMP=124;MSQ=377.27;AC=124;AN=29246;NFAM=122
chr2	224232836	288372	N	<DEL>	72195.5	PASS	SVTYPE=DEL;POS=224232836;SVLEN=-3477;END=224236313;STRANDS=+-:3109;CIPOS=0,0;CIEND=0,0;CIPOS95=0,0;CIEND95=0,0;SU=3109;PE=1751;SR=1358;ALG=PROD;AF=0.00424;NSAMP=124;MSQ=465.62;AC=124;AN=29246;NFAM=122
chr2	224253987	288374_1	N	N[chr2:224254401[	17532.8	LOW	SVTYPE=BND;POS=224253987;STRANDS=+-:8;IMPRECISE;CIPOS=-29,28;CIEND=-24,23;CIPOS95=0,0;CIEND95=-3,3;MATEID=288374_2;EVENT=288374;SU=8;PE=0;SR=8;ALG=PROD;AF=0.01398;NSAMP=387;MSQ=26.52;RECLASSIFIED;AC=409;AN=29246;NFAM=380
chr2	224254401	288374_2	N	]chr2:224253987]N	17532.8	LOW	SVTYPE=BND;POS=224253987;STRANDS=+-:8;IMPRECISE;CIPOS=-24,23;CIEND=-29,28;CIPOS95=-3,3;CIEND95=0,0;MATEID=288374_1;EVENT=288374;SECONDARY;SU=8;PE=0;SR=8;ALG=PROD;AF=0.01398;NSAMP=387;MSQ=26.52;RECLASSIFIED;AC=409;AN=29246;NFAM=380
chr2	224259708	288375_1	N	N[chr2:224259983[	55.95	LOW	SVTYPE=BND;POS=224259708;STRANDS=+-:4;CIPOS=-9,8;CIEND=-9,8;CIPOS95=0,0;CIEND95=0,0;MATEID=288375_2;EVENT=288375;SU=4;PE=0;SR=4;ALG=PROD;AF=0.0001026;NSAMP=3;MSQ=15.6;RECLASSIFIED;AC=3;AN=29246;NFAM=3
chr2	224259983	288375_2	N	]chr2:224259708]N	55.95	LOW	SVTYPE=BND;POS=224259708;STRANDS=+-:4;CIPOS=-9,8;CIEND=-9,8;CIPOS95=0,0;CIEND95=0,0;MATEID=288375_1;EVENT=288375;SECONDARY;SU=4;PE=0;SR=4;ALG=PROD;AF=0.0001026;NSAMP=3;MSQ=15.6;RECLASSIFIED;AC=3;AN=29246;NFAM=3
chr2	224267849	288376	N	<DEL>	95.87	PASS	SVTYPE=DEL;POS=224267849;SVLEN=-1193;END=224269042;STRANDS=+-:4;IMPRECISE;CIPOS=-10,378;CIEND=-447,9;CIPOS95=-2,106;CIEND95=-147,1;SU=4;PE=4;SR=0;ALG=PROD;AF=3.419e-05;NSAMP=1;MSQ=95.87;AC=1;AN=29246;NFAM=1
chr2	224269440	288377_1	N	N[chr2:224269636[	373.85	LOW	SVTYPE=BND;POS=224269440;STRANDS=+-:9;CIPOS=-4,3;CIEND=-4,3;CIPOS95=0,0;CIEND95=0,0;MATEID=288377_2;EVENT=288377;SU=9;PE=0;SR=9;ALG=PROD;AF=6.839e-05;NSAMP=2;MSQ=181.19;RECLASSIFIED;AC=2;AN=29246;NFAM=2
chr2	224269636	288377_2	N	]chr2:224269440]N	373.85	LOW	SVTYPE=BND;POS=224269440;STRANDS=+-:9;CIPOS=-4,3;CIEND=-4,3;CIPOS95=0,0;CIEND95=0,0;MATEID=288377_1;EVENT=288377;SECONDARY;SU=9;PE=0;SR=9;ALG=PROD;AF=6.839e-05;NSAMP=2;MSQ=181.19;RECLASSIFIED;AC=2;AN=29246;NFAM=2
chr2	224280446	499006	N	<DUP>	107.42	PASS	SVTYPE=DUP;POS=224280446;SVLEN=264;END=224280710;STRANDS=-+:7;CIPOS=-5,4;CIEND=-5,4;CIPOS95=0,0;CIEND95=0,0;SU=7;PE=0;SR=7;ALG=PROD;AF=6.839e-05;NSAMP=2;MSQ=50.14;AC=2;AN=29246;NFAM=2
chr2	224296750	288378	N	<DEL>	97828.2	PASS	SVTYPE=DEL;POS=224296750;SVLEN=-5218;END=224301968;STRANDS=+-:3550;IMPRECISE;CIPOS=-125,592;CIEND=-487,252;CIPOS95=-16,16;CIEND95=-7,7;SU=3550;PE=3549;SR=1;ALG=SUM;AF=0.02978;NSAMP=798;MSQ=90.98;RETAINED;MEDGQR=2.77;Q10GQR=2.57;AC=871;AN=29246;NFAM=782
chr2	224299348	499003_2	N	N[chr2:224227917[	6963.48	LOW	SVTYPE=BND;POS=224227917;STRANDS=-+:274;IMPRECISE;CIPOS=-451,542;CIEND=-948,98;CIPOS95=-205,205;CIEND95=-270,98;MATEID=499003_1;EVENT=499003;SECONDARY;SU=274;PE=274;SR=0;ALG=SUM;AF=0.008343;NSAMP=244;MSQ=24.22;RETAINED;RECLASSIFIED;AC=244;AN=29246;NFAM=239
chr2	224299439	288369_2	N	]chr2:224228160]N	9840.26	LOW	SVTYPE=BND;POS=224228160;STRANDS=+-:125;IMPRECISE;CIPOS=-244,12;CIEND=-11,309;CIPOS95=-8,8;CIEND95=-11,30;MATEID=288369_1;EVENT=288369;SECONDARY;SU=125;PE=125;SR=0;ALG=PROD;AF=0.007215;NSAMP=211;MSQ=42.35;RECLASSIFIED;AC=211;AN=29246;NFAM=211
chr2	224299456	288370_2	N	]chr2:224228818]N	365.39	LOW	SVTYPE=BND;POS=224228818;STRANDS=+-:8;IMPRECISE;CIPOS=-82,49;CIEND=-50,91;CIPOS95=-19,19;CIEND95=-27,27;MATEID=288370_1;EVENT=288370;SECONDARY;SU=8;PE=8;SR=0;ALG=PROD;AF=0.0002393;NSAMP=7;MSQ=32.71;RECLASSIFIED;AC=7;AN=29246;NFAM=7
chr2	224299940	578313_2	N	[chr2:223192362[N	29.75	LOW	SVTYPE=BND;POS=224299940;STRANDS=--:4;IMPRECISE;CIPOS=-648,9;CIEND=-679,9;CIPOS95=-219,1;CIEND95=-231,1;MATEID=578313_1;EVENT=578313;SECONDARY;SU=4;PE=4;SR=0;ALG=PROD;AF=3.419e-05;NSAMP=1;MSQ=29.74;AC=1;AN=29246;NFAM=1
chr2	224300165	288368_2	N	]chr2:224228865]N	4209.08	LOW	SVTYPE=BND;POS=224228865;STRANDS=+-:423;IMPRECISE;CIPOS=-292,9;CIEND=-14,192;CIPOS95=-20,9;CIEND95=-2,2;MATEID=288368_1;EVENT=288368;SECONDARY;SU=423;PE=423;SR=0;ALG=PROD;AF=0.00383;NSAMP=112;MSQ=33.27;RECLASSIFIED;AC=112;AN=29246;NFAM=112
chr2	224300384	499005_2	N	N[chr2:224228917[	582.84	LOW	SVTYPE=BND;POS=224228917;STRANDS=-+:137;IMPRECISE;CIPOS=-17,359;CIEND=-213,10;CIPOS95=-17,28;CIEND95=-12,10;MATEID=499005_1;EVENT=499005;SECONDARY;SU=137;PE=137;SR=0;ALG=PROD;AF=0.001163;NSAMP=34;MSQ=15.29;RECLASSIFIED;AC=34;AN=29246;NFAM=34
chr2	224300704	578311_2	N	[chr2:223190371[N	861.96	LOW	SVTYPE=BND;POS=224300704;STRANDS=--:29;IMPRECISE;CIPOS=-408,21;CIEND=-453,27;CIPOS95=-62,21;CIEND95=-44,27;MATEID=578311_1;EVENT=578311;SECONDARY;SU=29;PE=29;SR=0;ALG=PROD;AF=0.0006155;NSAMP=18;MSQ=44.04;AC=18;AN=29246;NFAM=18
chr2	224300933	578312_2	N	N]chr2:223190182]	1008.08	LOW	SVTYPE=BND;POS=224300933;STRANDS=++:28;IMPRECISE;CIPOS=-30,482;CIEND=-25,340;CIPOS95=-30,80;CIEND95=-25,32;MATEID=578312_1;EVENT=578312;SECONDARY;SU=28;PE=28;SR=0;ALG=PROD;AF=0.0006155;NSAMP=18;MSQ=49.96;AC=18;AN=29246;NFAM=18
chr2	224301001	288380_1	N	N[chr2:224301218[	1923.36	LOW	SVTYPE=BND;POS=224301001;STRANDS=+-:9;CIPOS=-4,3;CIEND=-4,3;CIPOS95=0,0;CIEND95=0,0;MATEID=288380_2;EVENT=288380;SU=9;PE=0;SR=9;ALG=PROD;AF=0.0003423;NSAMP=10;MSQ=180.93;RECLASSIFIED;AC=10;AN=29210;NFAM=10
chr2	224301218	288380_2	N	]chr2:224301001]N	1923.36	LOW	SVTYPE=BND;POS=224301001;STRANDS=+-:9;CIPOS=-4,3;CIEND=-4,3;CIPOS95=0,0;CIEND95=0,0;MATEID=288380_1;EVENT=288380;SECONDARY;SU=9;PE=0;SR=9;ALG=PROD;AF=0.0003423;NSAMP=10;MSQ=180.93;RECLASSIFIED;AC=10;AN=29210;NFAM=10
chr2	224305142	52565_1	N	]chr5:117092765]N	181.52	LOW	SVTYPE=BND;POS=224305142;STRANDS=-+:4;IMPRECISE;CIPOS=-10,9;CIEND=-10,9;CIPOS95=-1,1;CIEND95=-1,1;MATEID=52565_2;EVENT=52565;SU=4;PE=2;SR=2;ALG=PROD;AF=0.0002052;NSAMP=6;MSQ=19.58;AC=6;AN=29246;NFAM=6
chr2	224306157	8133_2	N	N[chr1:160751868[	819.82	LOW	SVTYPE=BND;POS=224306157;STRANDS=-+:4;CIPOS=-9,8;CIEND=-9,8;CIPOS95=0,0;CIEND95=0,0;MATEID=8133_1;EVENT=8133;SECONDARY;SU=4;PE=0;SR=4;ALG=PROD;AF=0.000889;NSAMP=26;MSQ=12.85;AC=26;AN=29246;NFAM=26
chr2	224306163	48921_1	N	N]chr21:22462388]	53009.5	LOW	SVTYPE=BND;POS=224306163;STRANDS=++:11;CIPOS=-26,25;CIEND=-26,25;CIPOS95=0,0;CIEND95=0,0;MATEID=48921_2;EVENT=48921;SU=11;PE=0;SR=11;ALG=PROD;AF=0.03638;NSAMP=1055;MSQ=28.95;AC=1064;AN=29246;NFAM=1025
chr2	224309241	288381	N	<DEL>	1447.78	PASS	SVTYPE=DEL;POS=224309241;SVLEN=-3898;END=224313139;STRANDS=+-:59;CIPOS=-30,29;CIEND=-22,20;CIPOS95=0,0;CIEND95=0,0;SU=59;PE=34;SR=25;ALG=PROD;AF=3.419e-05;NSAMP=1;MSQ=572.41;AC=1;AN=29246;NFAM=1
chr2	224317668	288382	N	<DEL>	143.85	PASS	SVTYPE=DEL;POS=224317668;SVLEN=-711;END=224318379;STRANDS=+-:7;IMPRECISE;CIPOS=-10,9;CIEND=-10,9;CIPOS95=-1,3;CIEND95=-3,1;SU=7;PE=6;SR=1;ALG=PROD;AF=3.419e-05;NSAMP=1;MSQ=143.84;AC=1;AN=29246;NFAM=1
chr2	224342619	288385	N	<DEL>	2065.16	PASS	SVTYPE=DEL;POS=224342619;SVLEN=-20796;END=224363415;STRANDS=+-:85;CIPOS=-30,27;CIEND=-22,20;CIPOS95=0,0;CIEND95=0,0;SU=85;PE=53;SR=32;ALG=PROD;AF=3.419e-05;NSAMP=1;MSQ=326.63;AC=1;AN=29246;NFAM=1
chr2	224347202	578335_1	N	N]chr2:224391926]	293.49	PASS	SVTYPE=BND;POS=224347202;STRANDS=++:20;CIPOS=-3,2;CIEND=-10,9;CIPOS95=0,0;CIEND95=0,0;MATEID=578335_2;EVENT=578335;SU=20;PE=10;SR=10;ALG=PROD;AF=3.419e-05;NSAMP=1;MSQ=293.43;AC=1;AN=29246;NFAM=1
chr2	224348906	288386	N	<DEL:ME:SINE|Alu|AluY>	190892	PASS	SVTYPE=MEI;POS=224348906;SVLEN=-232;END=224349138;STRANDS=+-:8;IMPRECISE;CIPOS=-29,28;CIEND=-29,28;CIPOS95=0,0;CIEND95=-1,1;SU=8;PE=0;SR=8;ALG=PROD;AF=0.05;NSAMP=1;MSQ=50.78;MEDGQR=1.3;Q10GQR=0.38;AC=1;AN=20;NFAM=1
chr2	224349139	45564_1	N	]chr15:48634899]N	50307.9	LOW	SVTYPE=BND;POS=224349139;STRANDS=-+:5;IMPRECISE;CIPOS=-10,9;CIEND=-10,9;CIPOS95=-1,1;CIEND95=-1,1;MATEID=45564_2;EVENT=45564;SU=5;PE=3;SR=2;ALG=PROD;AF=0.03228;NSAMP=944;MSQ=36.28;AC=944;AN=29246;NFAM=931
chr2	224349139	51627_1	N	]chr4:155635116]N	45077.8	LOW	SVTYPE=BND;POS=224349139;STRANDS=-+:15;IMPRECISE;CIPOS=-30,29;CIEND=-25,27;CIPOS95=0,0;CIEND95=-1,1;MATEID=51627_2;EVENT=51627;SU=15;PE=8;SR=7;ALG=PROD;AF=0.02865;NSAMP=838;MSQ=35.54;AC=838;AN=29246;NFAM=823
chr2	224352136	578336_1	N	[chr2:224354604[N	215.53	LOW	SVTYPE=BND;POS=224352136;STRANDS=--:16;CIPOS=-5,2;CIEND=-10,9;CIPOS95=0,0;CIEND95=0,0;MATEID=578336_2;EVENT=578336;SU=16;PE=10;SR=6;ALG=PROD;AF=3.419e-05;NSAMP=1;MSQ=215.53;AC=1;AN=29246;NFAM=1
chr2	224354604	578336_2	N	[chr2:224352136[N	215.53	LOW	SVTYPE=BND;POS=224354604;STRANDS=--:16;CIPOS=-10,9;CIEND=-5,2;CIPOS95=0,0;CIEND95=0,0;MATEID=578336_1;EVENT=578336;SECONDARY;SU=16;PE=10;SR=6;ALG=PROD;AF=3.419e-05;NSAMP=1;MSQ=215.53;AC=1;AN=29246;NFAM=1
chr2	224355215	288387	N	<DEL>	598476	PASS	SVTYPE=DEL;POS=224355215;SVLEN=-536;END=224355751;STRANDS=+-:21548;CIPOS=0,0;CIEND=0,0;CIPOS95=0,0;CIEND95=0,0;SU=21548;PE=10178;SR=11370;ALG=PROD;AF=0.03706;NSAMP=1034;MSQ=496.11;MEDGQR=4.33;Q10GQR=4.04;AC=1084;AN=29246;NFAM=1006
chr2	224362412	575944_2	N	N]chr2:114396644]	172.14	LOW	SVTYPE=BND;POS=224362412;STRANDS=++:4;CIPOS=-9,8;CIEND=-9,8;CIPOS95=0,0;CIEND95=0,0;MATEID=575944_1;EVENT=575944;SECONDARY;SU=4;PE=0;SR=4;ALG=PROD;AF=0.0002393;NSAMP=7;MSQ=16.84;AC=7;AN=29246;NFAM=7
chr2	224374285	46139_1	N	]chr16:24872998]N	1.33834e+06	LOW	SVTYPE=BND;POS=224374285;STRANDS=-+:76627;CIPOS=0,0;CIEND=0,0;CIPOS95=0,0;CIEND95=0,0;MATEID=46139_2;EVENT=46139;SU=76627;PE=3;SR=76624;ALG=PROD;AF=0.3635;NSAMP=10630;MSQ=80.24;AC=10630;AN=29246;NFAM=9905
chr2	224381967	269571_2	N	]chr2:28183773]N	2000.38	LOW	SVTYPE=BND;POS=28183773;STRANDS=+-:4;IMPRECISE;CIPOS=-9,8;CIEND=-10,7;CIPOS95=0,0;CIEND95=-2,0;MATEID=269571_1;EVENT=269571;SECONDARY;SU=4;PE=0;SR=4;ALG=PROD;AF=0.002462;NSAMP=72;MSQ=17.72;RECLASSIFIED;AC=72;AN=29246;NFAM=72
chr2	224391926	578335_2	N	N]chr2:224347202]	293.49	PASS	SVTYPE=BND;POS=224391926;STRANDS=++:20;CIPOS=-10,9;CIEND=-3,2;CIPOS95=0,0;CIEND95=0,0;MATEID=578335_1;EVENT=578335;SECONDARY;SU=20;PE=10;SR=10;ALG=PROD;AF=3.419e-05;NSAMP=1;MSQ=293.43;AC=1;AN=29246;NFAM=1
chr2	224407091	288389	N	<DEL>	206.87	PASS	SVTYPE=DEL;POS=224407091;SVLEN=-124;END=224407215;STRANDS=+-:8;CIPOS=-10,9;CIEND=-10,9;CIPOS95=0,0;CIEND95=0,0;SU=8;PE=0;SR=8;ALG=PROD;AF=3.419e-05;NSAMP=1;MSQ=206.84;AC=1;AN=29246;NFAM=1
chr2	224413364	499007	N	<DUP>	230.72	PASS	SVTYPE=DUP;POS=224413364;SVLEN=1896;END=224415260;STRANDS=-+:23;CIPOS=-5,2;CIEND=-5,4;CIPOS95=0,0;CIEND95=0,0;SU=23;PE=17;SR=6;ALG=PROD;AF=3.419e-05;NSAMP=1;MSQ=230.42;AC=1;AN=29246;NFAM=1
chr2	224416869	288390	N	<DEL>	425.5	PASS	SVTYPE=DEL;POS=224416869;SVLEN=-1563;END=224418432;STRANDS=+-:17;IMPRECISE;CIPOS=-10,9;CIEND=-10,9;CIPOS95=-1,1;CIEND95=-1,0;SU=17;PE=15;SR=2;ALG=PROD;AF=3.419e-05;NSAMP=1;MSQ=425.5;AC=1;AN=29246;NFAM=1
chr2	224419043	41850_1	N	]chr10:51670779]N	3373.39	LOW	SVTYPE=BND;POS=224419043;STRANDS=-+:13;CIPOS=-26,25;CIEND=-30,29;CIPOS95=0,0;CIEND95=0,0;MATEID=41850_2;EVENT=41850;SU=13;PE=3;SR=10;ALG=PROD;AF=0.002428;NSAMP=71;MSQ=41.59;AC=71;AN=29246;NFAM=71
chr2	224419043	49632_1	N	[chr3:37362215[N	10357.2	LOW	SVTYPE=BND;POS=224419043;STRANDS=--:10;CIPOS=-30,29;CIEND=-30,26;CIPOS95=0,0;CIEND95=0,0;MATEID=49632_2;EVENT=49632;SU=10;PE=2;SR=8;ALG=PROD;AF=0.006189;NSAMP=172;MSQ=50.63;AC=181;AN=29246;NFAM=172
chr2	224419043	55883_1	N	]chr8:97612324]N	3072.81	LOW	SVTYPE=BND;POS=224419043;STRANDS=-+:25;CIPOS=-10,9;CIEND=-9,9;CIPOS95=0,0;CIEND95=0,0;MATEID=55883_2;EVENT=55883;SU=25;PE=11;SR=14;ALG=PROD;AF=0.002564;NSAMP=75;MSQ=34.23;AC=75;AN=29246;NFAM=75
chr2	224419392	578338	N	<INV>	20.82	LOW	SVTYPE=INV;POS=224419392;SVLEN=327;END=224419719;STRANDS=++:1,--:4;IMPRECISE;CIPOS=-220,54;CIEND=0,8;CIPOS95=-123,46;CIEND95=0,3;SU=5;PE=4;SR=1;ALG=PROD;AF=3.419e-05;NSAMP=1;MSQ=20.82;AC=1;AN=29246;NFAM=1
chr2	224420490	42058_1	N	]chr10:113843055]N	450.97	LOW	SVTYPE=BND;POS=224420490;STRANDS=-+:29;CIPOS=-9,8;CIEND=-9,8;CIPOS95=0,0;CIEND95=0,0;MATEID=42058_2;EVENT=42058;SU=29;PE=0;SR=29;ALG=PROD;AF=0.0005471;NSAMP=16;MSQ=15.28;AC=16;AN=29246;NFAM=16
chr2	224428233	288393	N	<DEL>	1.06573e+07	PASS	SVTYPE=DEL;POS=224428233;SVLEN=-1001;END=224429234;STRANDS=+-:152135;CIPOS=0,3;CIEND=-3,0;CIPOS95=0,0;CIEND95=0,0;SU=152135;PE=152135;SR=0;AF=0.4891;NSAMP=10600;MSQ=616.34;RETAINED;MEDGQR=15.15;Q10GQR=3.49;AC=14305;AN=29246;NFAM=9932
chr2	224428234	578339	N	<INV>	8.391e+06	LOW	SVTYPE=INV;POS=224428234;SVLEN=131;END=224428365;STRANDS=++:290226,--:824;CIPOS=0,0;CIEND=0,0;CIPOS95=0,0;CIEND95=0,0;SU=291050;PE=118471;SR=172579;AF=0.4885;NSAMP=10582;MSQ=504.37;AC=14287;AN=29246;NFAM=9916
chr2	224428264	578340_1	N	[chr2:224429235[N	7.10338e+06	PASS	SVTYPE=BND;POS=224428264;STRANDS=--:294967;CIPOS=0,0;CIEND=0,0;CIPOS95=0,0;CIEND95=0,0;MATEID=578340_2;EVENT=578340;SU=294967;PE=86236;SR=208731;AF=0.4817;NSAMP=10384;MSQ=433.43;AC=14089;AN=29246;NFAM=9728
chr2	224428568	288395	N	<DEL>	4.02943e+06	PASS	SVTYPE=DEL;POS=224428568;SVLEN=-575;END=224429143;STRANDS=+-:9;IMPRECISE;CIPOS=-50,49;CIEND=-50,49;CIPOS95=-3,3;CIEND95=-3,3;SU=9;PE=8;SR=1;ALG=PROD;AF=0.4787;NSAMP=10290;MSQ=225.81;MEDGQR=14.96;Q10GQR=2.61;AC=13989;AN=29220;NFAM=9633
chr2	224428611	288396	N	<DEL>	3.58848e+06	PASS	SVTYPE=DEL;POS=224428611;SVLEN=-257;END=224428868;STRANDS=+-:8;IMPRECISE;CIPOS=-50,49;CIEND=-50,49;CIPOS95=-3,3;CIEND95=-3,3;SU=8;PE=7;SR=1;ALG=PROD;AF=0.3481;NSAMP=38;MSQ=78.23;RETAINED;MEDGQR=2.98;Q10GQR=2.04;AC=55;AN=158;NFAM=38
chr2	224429235	578340_2	N	[chr2:224428264[N	7.10338e+06	PASS	SVTYPE=BND;POS=224429235;STRANDS=--:294967;CIPOS=0,0;CIEND=0,0;CIPOS95=0,0;CIEND95=0,0;MATEID=578340_1;EVENT=578340;SECONDARY;SU=294967;PE=86236;SR=208731;AF=0.4817;NSAMP=10384;MSQ=433.43;AC=14089;AN=29246;NFAM=9728
chr2	224453966	288397_1	N	N[chr2:224454031[	587.55	PASS	SVTYPE=BND;POS=224453966;STRANDS=+-:17;CIPOS=-23,22;CIEND=-22,22;CIPOS95=0,0;CIEND95=0,0;MATEID=288397_2;EVENT=288397;SU=17;PE=0;SR=17;ALG=PROD;AF=6.839e-05;NSAMP=2;MSQ=293.75;RECLASSIFIED;AC=2;AN=29246;NFAM=2
chr2	224454031	288397_2	N	]chr2:224453966]N	587.55	PASS	SVTYPE=BND;POS=224453966;STRANDS=+-:17;CIPOS=-22,22;CIEND=-23,22;CIPOS95=0,0;CIEND95=0,0;MATEID=288397_1;EVENT=288397;SECONDARY;SU=17;PE=0;SR=17;ALG=PROD;AF=6.839e-05;NSAMP=2;MSQ=293.75;RECLASSIFIED;AC=2;AN=29246;NFAM=2
chr2	224487530	498641_2	N	N[chr2:201026223[	97.93	LOW	SVTYPE=BND;POS=201026223;STRANDS=-+:7;IMPRECISE;CIPOS=-10,420;CIEND=-479,9;CIPOS95=-2,91;CIEND95=-116,1;MATEID=498641_1;EVENT=498641;SECONDARY;SU=7;PE=7;SR=0;ALG=PROD;AF=6.839e-05;NSAMP=2;MSQ=48.97;RECLASSIFIED;AC=2;AN=29246;NFAM=2
chr2	224487634	286212_2	N	]chr2:201026447]N	245.4	LOW	SVTYPE=BND;POS=201026447;STRANDS=+-:17;IMPRECISE;CIPOS=-268,29;CIEND=-30,363;CIPOS95=-26,26;CIEND95=-30,74;MATEID=286212_1;EVENT=286212;SECONDARY;SU=17;PE=17;SR=0;ALG=PROD;AF=6.839e-05;NSAMP=2;MSQ=122.7;RECLASSIFIED;AC=2;AN=29246;NFAM=2
chr2	224499464	288399	N	<DEL>	410.92	PASS	SVTYPE=DEL;POS=224499464;SVLEN=-636;END=224500100;STRANDS=+-:18;CIPOS=-3,2;CIEND=-4,3;CIPOS95=0,0;CIEND95=0,0;SU=18;PE=9;SR=9;ALG=PROD;AF=3.419e-05;NSAMP=1;MSQ=410.67;AC=1;AN=29246;NFAM=1
chr2	224514420	288400	N	<DEL>	134.45	PASS	SVTYPE=DEL;POS=224514420;SVLEN=-55;END=224514475;STRANDS=+-:4;CIPOS=-9,8;CIEND=-9,8;CIPOS95=0,0;CIEND95=0,0;SU=4;PE=0;SR=4;ALG=PROD;AF=3.42e-05;NSAMP=1;MSQ=116.85;AC=1;AN=29244;NFAM=1
chr2	224518652	288401	N	<DEL>	2232.6	PASS	SVTYPE=DEL;POS=224518652;SVLEN=-4067;END=224522719;STRANDS=+-:94;CIPOS=-24,25;CIEND=-25,22;CIPOS95=0,0;CIEND95=0,0;SU=94;PE=61;SR=33;ALG=PROD;AF=3.419e-05;NSAMP=1;MSQ=584.44;AC=1;AN=29246;NFAM=1
chr2	224526801	288402	N	<DEL>	149.92	PASS	SVTYPE=DEL;POS=224526801;SVLEN=-56;END=224526857;STRANDS=+-:6;CIPOS=-6,5;CIEND=-6,5;CIPOS95=0,0;CIEND95=0,0;SU=6;PE=0;SR=6;ALG=PROD;AF=3.419e-05;NSAMP=1;MSQ=149.85;AC=1;AN=29246;NFAM=1
chr2	224529484	499008	N	<DUP>	218.33	PASS	SVTYPE=DUP;POS=224529484;SVLEN=695;END=224530179;STRANDS=-+:16;IMPRECISE;CIPOS=-310,9;CIEND=-10,235;CIPOS95=-81,2;CIEND95=-3,44;SU=16;PE=16;SR=0;ALG=PROD;AF=3.419e-05;NSAMP=1;MSQ=5.43;AC=1;AN=29246;NFAM=1
chr2	224530188	288403	N	<DEL>	587.31	PASS	SVTYPE=DEL;POS=224530188;SVLEN=-4703;END=224534891;STRANDS=+-:29;IMPRECISE;CIPOS=-30,242;CIEND=-283,29;CIPOS95=-30,30;CIEND95=-38,29;SU=29;PE=29;SR=0;ALG=PROD;AF=6.839e-05;NSAMP=2;MSQ=293.65;AC=2;AN=29246;NFAM=1
chr2	224535006	42539_1	N	]chr11:34036199]N	1924.48	LOW	SVTYPE=BND;POS=224535006;STRANDS=-+:123;CIPOS=-5,4;CIEND=-5,4;CIPOS95=0,0;CIEND95=0,0;MATEID=42539_2;EVENT=42539;SU=123;PE=0;SR=123;ALG=PROD;AF=0.001607;NSAMP=47;MSQ=27.89;AC=47;AN=29246;NFAM=47
chr2	224535038	54483_1	N	[chr7:33386485[N	65.82	LOW	SVTYPE=BND;POS=224535038;STRANDS=--:8;CIPOS=-29,28;CIEND=-29,28;CIPOS95=0,0;CIEND95=0,0;MATEID=54483_2;EVENT=54483;SU=8;PE=0;SR=8;ALG=PROD;AF=0.0001026;NSAMP=3;MSQ=19.47;AC=3;AN=29246;NFAM=3
chr2	224544815	288404	N	<DEL>	121.67	PASS	SVTYPE=DEL;POS=224544815;SVLEN=-7926;END=224552741;STRANDS=+-:6;IMPRECISE;CIPOS=-10,9;CIEND=-10,9;CIPOS95=-1,1;CIEND95=-1,1;SU=6;PE=4;SR=2;ALG=PROD;AF=3.419e-05;NSAMP=1;MSQ=113.84;AC=1;AN=29246;NFAM=1
chr2	224552014	288407_1	N	N[chr2:224552562[	72.96	LOW	SVTYPE=BND;POS=224552014;STRANDS=+-:7;IMPRECISE;CIPOS=-10,9;CIEND=-10,6;CIPOS95=-1,1;CIEND95=-1,0;MATEID=288407_2;EVENT=288407;SU=7;PE=4;SR=3;ALG=PROD;AF=3.419e-05;NSAMP=1;MSQ=71.7;RECLASSIFIED;AC=1;AN=29246;NFAM=1
chr2	224552562	288407_2	N	]chr2:224552014]N	72.96	LOW	SVTYPE=BND;POS=224552014;STRANDS=+-:7;IMPRECISE;CIPOS=-10,6;CIEND=-10,9;CIPOS95=-1,0;CIEND95=-1,1;MATEID=288407_1;EVENT=288407;SECONDARY;SU=7;PE=4;SR=3;ALG=PROD;AF=3.419e-05;NSAMP=1;MSQ=71.7;RECLASSIFIED;AC=1;AN=29246;NFAM=1
chr2	224558839	50754_1	N	N[chr4:13630132[	9.3	LOW	SVTYPE=BND;POS=224558839;STRANDS=+-:5;IMPRECISE;CIPOS=-10,349;CIEND=-508,9;CIPOS95=-2,93;CIEND95=-151,1;MATEID=50754_2;EVENT=50754;SU=5;PE=5;SR=0;ALG=PROD;AF=3.419e-05;NSAMP=1;MSQ=9.3;AC=1;AN=29246;NFAM=1
chr2	224558885	50755_1	N	]chr4:13630298]N	4802.87	LOW	SVTYPE=BND;POS=224558885;STRANDS=-+:4;IMPRECISE;CIPOS=-375,9;CIEND=-10,488;CIPOS95=-98,2;CIEND95=0,170;MATEID=50755_2;EVENT=50755;SU=4;PE=4;SR=0;ALG=PROD;AF=0.007044;NSAMP=206;MSQ=14.02;AC=206;AN=29246;NFAM=206
chr2	224581518	45145_1	N	]chr14:69048820]N	111.67	LOW	SVTYPE=BND;POS=224581518;STRANDS=-+:4;IMPRECISE;CIPOS=-690,9;CIEND=-10,568;CIPOS95=-171,0;CIEND95=-2,133;MATEID=45145_2;EVENT=45145;SU=4;PE=4;SR=0;ALG=PROD;AF=6.839e-05;NSAMP=2;MSQ=49.34;AC=2;AN=29246;NFAM=2
chr2	224584736	288409_1	N	N[chr2:224584817[	3075.48	LOW	SVTYPE=BND;POS=224584736;STRANDS=+-:9;CIPOS=-10,4;CIEND=-4,3;CIPOS95=0,0;CIEND95=0,0;MATEID=288409_2;EVENT=288409;SU=9;PE=0;SR=9;ALG=PROD;AF=3.524e-05;NSAMP=1;MSQ=191.81;RECLASSIFIED;AC=1;AN=28376;NFAM=1
chr2	224584817	288409_2	N	]chr2:224584736]N	3075.48	LOW	SVTYPE=BND;POS=224584736;STRANDS=+-:9;CIPOS=-4,3;CIEND=-10,4;CIPOS95=0,0;CIEND95=0,0;MATEID=288409_1;EVENT=288409;SECONDARY;SU=9;PE=0;SR=9;ALG=PROD;AF=3.524e-05;NSAMP=1;MSQ=191.81;RECLASSIFIED;AC=1;AN=28376;NFAM=1
chr2	224585114	288410_1	N	N[chr2:224585310[	31.57	LOW	SVTYPE=BND;POS=224585114;STRANDS=+-:4;IMPRECISE;CIPOS=-7,9;CIEND=-7,9;CIPOS95=0,3;CIEND95=0,3;MATEID=288410_2;EVENT=288410;SU=4;PE=0;SR=4;ALG=PROD;AF=3.419e-05;NSAMP=1;MSQ=17.85;RECLASSIFIED;AC=1;AN=29246;NFAM=1
chr2	224585310	288410_2	N	]chr2:224585114]N	31.57	LOW	SVTYPE=BND;POS=224585114;STRANDS=+-:4;IMPRECISE;CIPOS=-7,9;CIEND=-7,9;CIPOS95=0,3;CIEND95=0,3;MATEID=288410_1;EVENT=288410;SECONDARY;SU=4;PE=0;SR=4;ALG=PROD;AF=3.419e-05;NSAMP=1;MSQ=17.85;RECLASSIFIED;AC=1;AN=29246;NFAM=1
chr2	224590018	499009_1	N	]chr2:224590211]N	63.44	LOW	SVTYPE=BND;POS=224590018;STRANDS=-+:5;CIPOS=-10,9;CIEND=-10,9;CIPOS95=0,0;CIEND95=0,0;MATEID=499009_2;EVENT=499009;SU=5;PE=0;SR=5;ALG=PROD;AF=3.419e-05;NSAMP=1;MSQ=62.54;RECLASSIFIED;AC=1;AN=29246;NFAM=1
chr2	224590211	499009_2	N	N[chr2:224590018[	63.44	LOW	SVTYPE=BND;POS=224590018;STRANDS=-+:5;CIPOS=-10,9;CIEND=-10,9;CIPOS95=0,0;CIEND95=0,0;MATEID=499009_1;EVENT=499009;SECONDARY;SU=5;PE=0;SR=5;ALG=PROD;AF=3.419e-05;NSAMP=1;MSQ=62.54;RECLASSIFIED;AC=1;AN=29246;NFAM=1
chr2	224603991	288411	N	<DEL>	3668.54	PASS	SVTYPE=DEL;POS=224603991;SVLEN=-1974;END=224605965;STRANDS=+-:115;CIPOS=-7,9;CIEND=-11,8;CIPOS95=0,0;CIEND95=0,0;SU=115;PE=88;SR=27;ALG=PROD;AF=0.0001368;NSAMP=4;MSQ=496.75;AC=4;AN=29246;NFAM=4
chr2	224607578	288412	N	<DEL>	236.7	PASS	SVTYPE=DEL;POS=224607578;SVLEN=-2558;END=224610136;STRANDS=+-:12;CIPOS=-10,9;CIEND=-6,3;CIPOS95=0,0;CIEND95=0,0;SU=12;PE=6;SR=6;ALG=PROD;AF=3.419e-05;NSAMP=1;MSQ=236.7;AC=1;AN=29246;NFAM=1
chr2	224615887	499010	N	<DUP>	173.24	PASS	SVTYPE=DUP;POS=224615887;SVLEN=16340;END=224632227;STRANDS=-+:20;CIPOS=-30,23;CIEND=-26,29;CIPOS95=0,0;CIEND95=0,0;SU=20;PE=15;SR=5;ALG=PROD;AF=6.839e-05;NSAMP=2;MSQ=86.31;AC=2;AN=29246;NFAM=2
chr2	224617698	288414	N	<DEL>	386.68	PASS	SVTYPE=DEL;POS=224617698;SVLEN=-1173;END=224618871;STRANDS=+-:15;IMPRECISE;CIPOS=-6,7;CIEND=-7,3;CIPOS95=0,1;CIEND95=0,0;SU=15;PE=10;SR=5;ALG=PROD;AF=3.419e-05;NSAMP=1;MSQ=386.68;AC=1;AN=29246;NFAM=1
chr2	224619104	288415	N	<DEL>	803.36	PASS	SVTYPE=DEL;POS=224619104;SVLEN=-2633;END=224621737;STRANDS=+-:11;CIPOS=-3,2;CIEND=-3,2;CIPOS95=0,0;CIEND95=0,0;SU=11;PE=0;SR=11;ALG=PROD;AF=3.419e-05;NSAMP=1;MSQ=803.36;AC=1;AN=29246;NFAM=1
chr2	224619708	288416	N	<DEL>	263.67	PASS	SVTYPE=DEL;POS=224619708;SVLEN=-5113;END=224624821;STRANDS=+-:13;IMPRECISE;CIPOS=-10,296;CIEND=-359,9;CIPOS95=0,52;CIEND95=-85,2;SU=13;PE=13;SR=0;ALG=PROD;AF=3.419e-05;NSAMP=1;MSQ=263.63;AC=1;AN=29246;NFAM=1
chr2	224623444	288417	N	<DEL>	1009.43	PASS	SVTYPE=DEL;POS=224623444;SVLEN=-1766;END=224625210;STRANDS=+-:47;IMPRECISE;CIPOS=-21,319;CIEND=-237,18;CIPOS95=-14,14;CIEND95=-13,13;SU=47;PE=47;SR=0;ALG=PROD;AF=0.0001026;NSAMP=3;MSQ=221.67;AC=3;AN=29246;NFAM=3
chr2	224624556	46032_1	N	]chr16:10503798]N	93841.6	LOW	SVTYPE=BND;POS=224624556;STRANDS=-+:1552;CIPOS=-1,0;CIEND=-1,1;CIPOS95=0,0;CIEND95=0,0;MATEID=46032_2;EVENT=46032;SU=1552;PE=869;SR=683;ALG=PROD;AF=0.03689;NSAMP=1079;MSQ=75.62;AC=1079;AN=29246;NFAM=1063
chr2	224624681	46033_1	N	N[chr16:10503791[	2959.67	LOW	SVTYPE=BND;POS=224624681;STRANDS=+-:52;IMPRECISE;CIPOS=-8,505;CIEND=-298,49;CIPOS95=-8,84;CIEND95=-9,9;MATEID=46033_2;EVENT=46033;SU=52;PE=52;SR=0;ALG=PROD;AF=0.003214;NSAMP=94;MSQ=27.9;AC=94;AN=29246;NFAM=94
chr2	224644648	288419_1	N	N[chr2:224645002[	354.95	LOW	SVTYPE=BND;POS=224644648;STRANDS=+-:5;IMPRECISE;CIPOS=-10,9;CIEND=-9,0;CIPOS95=0,0;CIEND95=-9,0;MATEID=288419_2;EVENT=288419;SU=5;PE=0;SR=5;ALG=PROD;AF=0.0005813;NSAMP=17;MSQ=15.13;RECLASSIFIED;AC=17;AN=29246;NFAM=17
chr2	224645002	288419_2	N	]chr2:224644648]N	354.95	LOW	SVTYPE=BND;POS=224644648;STRANDS=+-:5;IMPRECISE;CIPOS=-9,0;CIEND=-10,9;CIPOS95=-9,0;CIEND95=0,0;MATEID=288419_1;EVENT=288419;SECONDARY;SU=5;PE=0;SR=5;ALG=PROD;AF=0.0005813;NSAMP=17;MSQ=15.13;RECLASSIFIED;AC=17;AN=29246;NFAM=17
chr2	224653107	288420_1	N	N[chr2:224660277[	6334.33	LOW	SVTYPE=BND;POS=224653107;STRANDS=+-:340;IMPRECISE;CIPOS=-14,182;CIEND=-104,11;CIPOS95=-3,3;CIEND95=-6,6;MATEID=288420_2;EVENT=288420;SU=340;PE=340;SR=0;ALG=PROD;AF=0.0006497;NSAMP=19;MSQ=179.46;RECLASSIFIED;AC=19;AN=29246;NFAM=19
chr2	224656004	288423	N	<DEL>	74.7	PASS	SVTYPE=DEL;POS=224656004;SVLEN=-4359;END=224660363;STRANDS=+-:6;IMPRECISE;CIPOS=-10,317;CIEND=-414,9;CIPOS95=-2,91;CIEND95=-132,1;SU=6;PE=6;SR=0;ALG=PROD;AF=3.419e-05;NSAMP=1;MSQ=74.7;AC=1;AN=29246;NFAM=1
chr2	224656210	288421	N	<DEL>	71582	PASS	SVTYPE=DEL;POS=224656210;SVLEN=-2174;END=224658384;STRANDS=+-:3208;IMPRECISE;CIPOS=-10,64;CIEND=-58,8;CIPOS95=0,0;CIEND95=-1,1;SU=3208;PE=3205;SR=3;ALG=PROD;AF=0.003453;NSAMP=101;MSQ=268.81;RETAINED;AC=101;AN=29246;NFAM=94
chr2	224660277	288420_2	N	]chr2:224653107]N	6334.33	LOW	SVTYPE=BND;POS=224653107;STRANDS=+-:340;IMPRECISE;CIPOS=-104,11;CIEND=-14,182;CIPOS95=-6,6;CIEND95=-3,3;MATEID=288420_1;EVENT=288420;SECONDARY;SU=340;PE=340;SR=0;ALG=PROD;AF=0.0006497;NSAMP=19;MSQ=179.46;RECLASSIFIED;AC=19;AN=29246;NFAM=19
chr2	224669909	52424_1	N	]chr5:92345647]N	236.28	LOW	SVTYPE=BND;POS=224669909;STRANDS=-+:4;CIPOS=-29,28;CIEND=-29,28;CIPOS95=0,0;CIEND95=0,0;MATEID=52424_2;EVENT=52424;SU=4;PE=0;SR=4;ALG=PROD;AF=0.0002052;NSAMP=6;MSQ=16.86;AC=6;AN=29246;NFAM=6
chr2	224677531	288425_1	N	N[chr2:224679234[	11564.3	PASS	SVTYPE=BND;POS=224677531;STRANDS=+-:449;IMPRECISE;CIPOS=-8,30;CIEND=-29,5;CIPOS95=-1,1;CIEND95=-1,1;MATEID=288425_2;EVENT=288425;SU=449;PE=447;SR=2;ALG=PROD;AF=0.001026;NSAMP=30;MSQ=271.57;RECLASSIFIED;AC=30;AN=29246;NFAM=30
chr2	224679234	288425_2	N	]chr2:224677531]N	11564.3	PASS	SVTYPE=BND;POS=224677531;STRANDS=+-:449;IMPRECISE;CIPOS=-29,5;CIEND=-8,30;CIPOS95=-1,1;CIEND95=-1,1;MATEID=288425_1;EVENT=288425;SECONDARY;SU=449;PE=447;SR=2;ALG=PROD;AF=0.001026;NSAMP=30;MSQ=271.57;RECLASSIFIED;AC=30;AN=29246;NFAM=30
chr2	224693927	54532_1	N	]chr7:41260495]N	71.59	LOW	SVTYPE=BND;POS=224693927;STRANDS=-+:4;CIPOS=-9,8;CIEND=-9,8;CIPOS95=0,0;CIEND95=0,0;MATEID=54532_2;EVENT=54532;SU=4;PE=0;SR=4;ALG=PROD;AF=0.0001026;NSAMP=3;MSQ=21.84;AC=3;AN=29246;NFAM=3
chr2	224695889	499011	N	<DUP>	129.01	PASS	SVTYPE=DUP;POS=224695889;SVLEN=6213;END=224702102;STRANDS=-+:18;IMPRECISE;CIPOS=-207,9;CIEND=-10,188;CIPOS95=-44,3;CIEND95=-3,39;SU=18;PE=18;SR=0;ALG=PROD;AF=3.419e-05;NSAMP=1;MSQ=128.63;AC=1;AN=29246;NFAM=1
chr2	224696062	578341	N	<INV>	6.83	LOW	SVTYPE=INV;POS=224696062;SVLEN=702;END=224696764;STRANDS=++:1,--:3;IMPRECISE;CIPOS=-74,9;CIEND=-24,9;CIPOS95=-58,0;CIEND95=-14,1;SU=4;PE=4;SR=0;ALG=PROD;AF=3.419e-05;NSAMP=1;MSQ=6.83;AC=1;AN=29246;NFAM=1
chr2	224708083	288427	N	<DEL>	26.74	PASS	SVTYPE=DEL;POS=224708083;SVLEN=-1203;END=224709286;STRANDS=+-:5;IMPRECISE;CIPOS=-10,9;CIEND=-10,9;CIPOS95=-3,3;CIEND95=-3,1;SU=5;PE=4;SR=1;ALG=PROD;AF=3.419e-05;NSAMP=1;MSQ=26.74;AC=1;AN=29246;NFAM=1
chr2	224734562	288429_1	N	N[chr2:224734985[	84958.1	LOW	SVTYPE=BND;POS=224734562;STRANDS=+-:145;CIPOS=-7,4;CIEND=-3,2;CIPOS95=0,0;CIEND95=0,0;MATEID=288429_2;EVENT=288429;SU=145;PE=0;SR=145;ALG=PROD;AF=0.07027;NSAMP=1219;MSQ=33.94;RECLASSIFIED;AC=2055;AN=29246;NFAM=1182
chr2	224734985	288429_2	N	]chr2:224734562]N	84958.1	LOW	SVTYPE=BND;POS=224734562;STRANDS=+-:145;CIPOS=-3,2;CIEND=-7,4;CIPOS95=0,0;CIEND95=0,0;MATEID=288429_1;EVENT=288429;SECONDARY;SU=145;PE=0;SR=145;ALG=PROD;AF=0.07027;NSAMP=1219;MSQ=33.94;RECLASSIFIED;AC=2055;AN=29246;NFAM=1182
chr2	224756032	56951_1	N	[chr9:128865383[N	3394.56	LOW	SVTYPE=BND;POS=224756032;STRANDS=--:5;IMPRECISE;CIPOS=-634,5;CIEND=-434,9;CIPOS95=-215,0;CIEND95=-111,2;MATEID=56951_2;EVENT=56951;SU=5;PE=5;SR=0;ALG=PROD;AF=0.004684;NSAMP=135;MSQ=14.96;AC=137;AN=29246;NFAM=133
chr2	224756034	286619_2	N	]chr2:205238640]N	536.88	LOW	SVTYPE=BND;POS=205238640;STRANDS=+-:4;IMPRECISE;CIPOS=-646,8;CIEND=-10,504;CIPOS95=-227,1;CIEND95=-2,175;MATEID=286619_1;EVENT=286619;SECONDARY;SU=4;PE=4;SR=0;ALG=PROD;AF=0.0004787;NSAMP=14;MSQ=11.91;RECLASSIFIED;AC=14;AN=29246;NFAM=14
chr2	224756064	54521_1	N	]chr7:38720597]N	5102.99	LOW	SVTYPE=BND;POS=224756064;STRANDS=-+:4;CIPOS=-29,28;CIEND=-29,28;CIPOS95=0,0;CIEND95=0,0;MATEID=54521_2;EVENT=54521;SU=4;PE=0;SR=4;ALG=PROD;AF=0.005539;NSAMP=162;MSQ=16.9;AC=162;AN=29246;NFAM=162
chr2	224756177	49493_1	N	N]chr3:13154463]	3248.21	LOW	SVTYPE=BND;POS=224756177;STRANDS=++:25;CIPOS=-30,29;CIEND=-30,29;CIPOS95=0,0;CIEND95=0,0;MATEID=49493_2;EVENT=49493;SU=25;PE=1;SR=24;ALG=PROD;AF=0.002359;NSAMP=69;MSQ=39.08;AC=69;AN=29246;NFAM=69
chr2	224757890	288430	N	<DEL>	647.41	PASS	SVTYPE=DEL;POS=224757890;SVLEN=-206;END=224758096;STRANDS=+-:19;CIPOS=-26,25;CIEND=-26,25;CIPOS95=0,0;CIEND95=0,0;SU=19;PE=1;SR=18;ALG=PROD;AF=0.0001368;NSAMP=4;MSQ=10.57;AC=4;AN=29246;NFAM=4
chr2	224767293	499012	N	<DUP>	96.43	PASS	SVTYPE=DUP;POS=224767293;SVLEN=441;END=224767734;STRANDS=-+:5;CIPOS=-10,9;CIEND=-10,9;CIPOS95=0,0;CIEND95=0,0;SU=5;PE=0;SR=5;ALG=PROD;AF=3.419e-05;NSAMP=1;MSQ=88.65;AC=1;AN=29246;NFAM=1
chr2	224771313	288431_1	N	N[chr2:224961193[	26.36	LOW	SVTYPE=BND;POS=224771313;STRANDS=+-:11;CIPOS=-10,9;CIEND=-9,6;CIPOS95=0,0;CIEND95=0,0;MATEID=288431_2;EVENT=288431;SU=11;PE=7;SR=4;ALG=PROD;AF=3.419e-05;NSAMP=1;MSQ=26.36;RECLASSIFIED;AC=1;AN=29246;NFAM=1
chr2	224779233	45536_1	N	N]chr15:42986002]	23.87	LOW	SVTYPE=BND;POS=224779233;STRANDS=++:4;IMPRECISE;CIPOS=-7,9;CIEND=-10,7;CIPOS95=0,3;CIEND95=-2,0;MATEID=45536_2;EVENT=45536;SU=4;PE=0;SR=4;ALG=PROD;AF=3.419e-05;NSAMP=1;MSQ=23.87;AC=1;AN=29246;NFAM=1
chr2	224806739	288432_1	N	N[chr2:224807196[	611.44	LOW	SVTYPE=BND;POS=224806739;STRANDS=+-:14;CIPOS=-6,6;CIEND=-7,6;CIPOS95=0,0;CIEND95=0,0;MATEID=288432_2;EVENT=288432;SU=14;PE=9;SR=5;ALG=PROD;AF=0.0001368;NSAMP=4;MSQ=146.05;RECLASSIFIED;AC=4;AN=29246;NFAM=4
chr2	224807196	288432_2	N	]chr2:224806739]N	611.44	LOW	SVTYPE=BND;POS=224806739;STRANDS=+-:14;CIPOS=-7,6;CIEND=-6,6;CIPOS95=0,0;CIEND95=0,0;MATEID=288432_1;EVENT=288432;SECONDARY;SU=14;PE=9;SR=5;ALG=PROD;AF=0.0001368;NSAMP=4;MSQ=146.05;RECLASSIFIED;AC=4;AN=29246;NFAM=4
chr2	224830921	53709_1	N	]chr6:94073115]N	64.76	LOW	SVTYPE=BND;POS=224830921;STRANDS=-+:4;CIPOS=-9,8;CIEND=-9,8;CIPOS95=0,0;CIEND95=0,0;MATEID=53709_2;EVENT=53709;SU=4;PE=0;SR=4;ALG=PROD;AF=3.419e-05;NSAMP=1;MSQ=4.68;AC=1;AN=29246;NFAM=1
chr2	224858365	288433_1	N	N[chr2:224858435[	6213.46	PASS	SVTYPE=BND;POS=224858365;STRANDS=+-:236;CIPOS=-2,2;CIEND=-2,2;CIPOS95=0,0;CIEND95=0,0;MATEID=288433_2;EVENT=288433;SU=236;PE=3;SR=233;ALG=PROD;AF=0.0005813;NSAMP=17;MSQ=245.07;RECLASSIFIED;AC=17;AN=29246;NFAM=16
chr2	224858435	288433_2	N	]chr2:224858365]N	6213.46	PASS	SVTYPE=BND;POS=224858365;STRANDS=+-:236;CIPOS=-2,2;CIEND=-2,2;CIPOS95=0,0;CIEND95=0,0;MATEID=288433_1;EVENT=288433;SECONDARY;SU=236;PE=3;SR=233;ALG=PROD;AF=0.0005813;NSAMP=17;MSQ=245.07;RECLASSIFIED;AC=17;AN=29246;NFAM=16
chr2	224871254	288434_1	N	N[chr2:224872931[	34343.7	PASS	SVTYPE=BND;POS=224871254;STRANDS=+-:1397;CIPOS=-1,0;CIEND=-1,0;CIPOS95=0,0;CIEND95=0,0;MATEID=288434_2;EVENT=288434;SU=1397;PE=762;SR=635;ALG=PROD;AF=0.001197;NSAMP=35;MSQ=500.32;RECLASSIFIED;AC=35;AN=29246;NFAM=34
chr2	224872931	288434_2	N	]chr2:224871254]N	34343.7	PASS	SVTYPE=BND;POS=224871254;STRANDS=+-:1397;CIPOS=-1,0;CIEND=-1,0;CIPOS95=0,0;CIEND95=0,0;MATEID=288434_1;EVENT=288434;SECONDARY;SU=1397;PE=762;SR=635;ALG=PROD;AF=0.001197;NSAMP=35;MSQ=500.32;RECLASSIFIED;AC=35;AN=29246;NFAM=34
chr2	224877710	8135_2	N	[chr1:219749980[N	20.77	LOW	SVTYPE=BND;POS=224877710;STRANDS=--:6;IMPRECISE;CIPOS=-414,9;CIEND=-530,9;CIPOS95=-89,2;CIEND95=-160,0;MATEID=8135_1;EVENT=8135;SECONDARY;SU=6;PE=6;SR=0;ALG=PROD;AF=3.419e-05;NSAMP=1;MSQ=20.76;AC=1;AN=29246;NFAM=1
chr2	224888241	288435_1	N	N[chr2:224888736[	87.22	LOW	SVTYPE=BND;POS=224888241;STRANDS=+-:4;IMPRECISE;CIPOS=-2,9;CIEND=-9,8;CIPOS95=0,6;CIEND95=0,0;MATEID=288435_2;EVENT=288435;SU=4;PE=0;SR=4;ALG=PROD;AF=3.419e-05;NSAMP=1;MSQ=44.77;RECLASSIFIED;AC=1;AN=29246;NFAM=1
chr2	224888736	288435_2	N	]chr2:224888241]N	87.22	LOW	SVTYPE=BND;POS=224888241;STRANDS=+-:4;IMPRECISE;CIPOS=-9,8;CIEND=-2,9;CIPOS95=0,0;CIEND95=0,6;MATEID=288435_1;EVENT=288435;SECONDARY;SU=4;PE=0;SR=4;ALG=PROD;AF=3.419e-05;NSAMP=1;MSQ=44.77;RECLASSIFIED;AC=1;AN=29246;NFAM=1
chr2	224892407	45976_1	N	N[chr16:3998709[	1918.84	LOW	SVTYPE=BND;POS=224892407;STRANDS=+-:80;IMPRECISE;CIPOS=-50,318;CIEND=-458,9;CIPOS95=-12,12;CIEND95=-75,9;MATEID=45976_2;EVENT=45976;SU=80;PE=80;SR=0;ALG=PROD;AF=0.002393;NSAMP=70;MSQ=23.66;AC=70;AN=29246;NFAM=70
chr2	224892428	45974_1	N	]chr16:3998799]N	6983.19	LOW	SVTYPE=BND;POS=224892428;STRANDS=-+:216;CIPOS=-3,3;CIEND=-3,2;CIPOS95=0,0;CIEND95=0,0;MATEID=45974_2;EVENT=45974;SU=216;PE=2;SR=214;ALG=PROD;AF=0.005505;NSAMP=161;MSQ=33.77;AC=161;AN=29246;NFAM=159
chr2	224905233	50517_1	N	N]chr3:179072933]	2256.9	LOW	SVTYPE=BND;POS=224905233;STRANDS=++:13;IMPRECISE;CIPOS=-42,473;CIEND=-29,688;CIPOS95=-42,128;CIEND95=-29,177;MATEID=50517_2;EVENT=50517;SU=13;PE=13;SR=0;ALG=SUM;AF=0.003283;NSAMP=96;MSQ=20.71;AC=96;AN=29246;NFAM=96
chr2	224908061	288436_1	N	N[chr2:224908430[	1213.83	LOW	SVTYPE=BND;POS=224908061;STRANDS=+-:62;CIPOS=-6,5;CIEND=-5,5;CIPOS95=0,0;CIEND95=0,0;MATEID=288436_2;EVENT=288436;SU=62;PE=2;SR=60;ALG=PROD;AF=0.001197;NSAMP=35;MSQ=20.17;RECLASSIFIED;AC=35;AN=29246;NFAM=35
chr2	224908202	288437_1	N	N[chr2:224908415[	36247.1	LOW	SVTYPE=BND;POS=224908202;STRANDS=+-:49;CIPOS=-9,4;CIEND=-2,9;CIPOS95=0,0;CIEND95=0,0;MATEID=288437_2;EVENT=288437;SU=49;PE=1;SR=48;ALG=PROD;AF=0.02489;NSAMP=728;MSQ=26.48;RECLASSIFIED;AC=728;AN=29246;NFAM=720
chr2	224908203	43177_1	N	N]chr11:131137282]	144.58	LOW	SVTYPE=BND;POS=224908203;STRANDS=++:5;CIPOS=-10,9;CIEND=-10,9;CIPOS95=0,0;CIEND95=0,0;MATEID=43177_2;EVENT=43177;SU=5;PE=0;SR=5;ALG=PROD;AF=0.000171;NSAMP=5;MSQ=16.41;AC=5;AN=29246;NFAM=5
chr2	224908415	288437_2	N	]chr2:224908202]N	36247.1	LOW	SVTYPE=BND;POS=224908202;STRANDS=+-:49;CIPOS=-2,9;CIEND=-9,4;CIPOS95=0,0;CIEND95=0,0;MATEID=288437_1;EVENT=288437;SECONDARY;SU=49;PE=1;SR=48;ALG=PROD;AF=0.02489;NSAMP=728;MSQ=26.48;RECLASSIFIED;AC=728;AN=29246;NFAM=720
chr2	224908430	288436_2	N	]chr2:224908061]N	1213.83	LOW	SVTYPE=BND;POS=224908061;STRANDS=+-:62;CIPOS=-5,5;CIEND=-6,5;CIPOS95=0,0;CIEND95=0,0;MATEID=288436_1;EVENT=288436;SECONDARY;SU=62;PE=2;SR=60;ALG=PROD;AF=0.001197;NSAMP=35;MSQ=20.17;RECLASSIFIED;AC=35;AN=29246;NFAM=35
chr2	224911146	288438_1	N	N[chr2:224911240[	365.82	PASS	SVTYPE=BND;POS=224911146;STRANDS=+-:12;CIPOS=-10,9;CIEND=-10,9;CIPOS95=0,0;CIEND95=0,0;MATEID=288438_2;EVENT=288438;SU=12;PE=0;SR=12;ALG=PROD;AF=3.419e-05;NSAMP=1;MSQ=365.77;RECLASSIFIED;AC=1;AN=29246;NFAM=1
chr2	224911240	288438_2	N	]chr2:224911146]N	365.82	PASS	SVTYPE=BND;POS=224911146;STRANDS=+-:12;CIPOS=-10,9;CIEND=-10,9;CIPOS95=0,0;CIEND95=0,0;MATEID=288438_1;EVENT=288438;SECONDARY;SU=12;PE=0;SR=12;ALG=PROD;AF=3.419e-05;NSAMP=1;MSQ=365.77;RECLASSIFIED;AC=1;AN=29246;NFAM=1
chr2	224912845	499013	N	<DUP>	103.73	PASS	SVTYPE=DUP;POS=224912845;SVLEN=3414;END=224916259;STRANDS=-+:12;IMPRECISE;CIPOS=-293,9;CIEND=-10,305;CIPOS95=-77,2;CIEND95=0,54;SU=12;PE=12;SR=0;ALG=PROD;AF=3.419e-05;NSAMP=1;MSQ=103.43;AC=1;AN=29246;NFAM=1
chr2	224918333	288439_1	N	N[chr2:224918584[	68.01	LOW	SVTYPE=BND;POS=224918333;STRANDS=+-:4;CIPOS=-9,8;CIEND=-9,8;CIPOS95=0,0;CIEND95=0,0;MATEID=288439_2;EVENT=288439;SU=4;PE=0;SR=4;ALG=PROD;AF=6.839e-05;NSAMP=2;MSQ=26.87;RECLASSIFIED;AC=2;AN=29246;NFAM=2
chr2	224918506	288440_1	N	N[chr2:224918638[	59.76	LOW	SVTYPE=BND;POS=224918506;STRANDS=+-:4;CIPOS=-9,8;CIEND=-9,8;CIPOS95=0,0;CIEND95=0,0;MATEID=288440_2;EVENT=288440;SU=4;PE=0;SR=4;ALG=PROD;AF=0.0001368;NSAMP=4;MSQ=13.37;RECLASSIFIED;AC=4;AN=29246;NFAM=4
chr2	224918584	288439_2	N	]chr2:224918333]N	68.01	LOW	SVTYPE=BND;POS=224918333;STRANDS=+-:4;CIPOS=-9,8;CIEND=-9,8;CIPOS95=0,0;CIEND95=0,0;MATEID=288439_1;EVENT=288439;SECONDARY;SU=4;PE=0;SR=4;ALG=PROD;AF=6.839e-05;NSAMP=2;MSQ=26.87;RECLASSIFIED;AC=2;AN=29246;NFAM=2
chr2	224918638	288440_2	N	]chr2:224918506]N	59.76	LOW	SVTYPE=BND;POS=224918506;STRANDS=+-:4;CIPOS=-9,8;CIEND=-9,8;CIPOS95=0,0;CIEND95=0,0;MATEID=288440_1;EVENT=288440;SECONDARY;SU=4;PE=0;SR=4;ALG=PROD;AF=0.0001368;NSAMP=4;MSQ=13.37;RECLASSIFIED;AC=4;AN=29246;NFAM=4
chr2	224919071	288441_1	N	N[chr2:224919322[	60.85	LOW	SVTYPE=BND;POS=224919071;STRANDS=+-:4;IMPRECISE;CIPOS=-7,9;CIEND=-9,8;CIPOS95=0,1;CIEND95=0,0;MATEID=288441_2;EVENT=288441;SU=4;PE=0;SR=4;ALG=PROD;AF=0.0001026;NSAMP=3;MSQ=13.64;RECLASSIFIED;AC=3;AN=29246;NFAM=3
chr2	224919229	288442_1	N	N[chr2:224919480[	98.52	LOW	SVTYPE=BND;POS=224919229;STRANDS=+-:4;CIPOS=-9,8;CIEND=-9,8;CIPOS95=0,0;CIEND95=0,0;MATEID=288442_2;EVENT=288442;SU=4;PE=0;SR=4;ALG=PROD;AF=0.0001368;NSAMP=4;MSQ=13.61;RECLASSIFIED;AC=4;AN=29246;NFAM=4
chr2	224919322	288441_2	N	]chr2:224919071]N	60.85	LOW	SVTYPE=BND;POS=224919071;STRANDS=+-:4;IMPRECISE;CIPOS=-9,8;CIEND=-7,9;CIPOS95=0,0;CIEND95=0,1;MATEID=288441_1;EVENT=288441;SECONDARY;SU=4;PE=0;SR=4;ALG=PROD;AF=0.0001026;NSAMP=3;MSQ=13.64;RECLASSIFIED;AC=3;AN=29246;NFAM=3
chr2	224919480	288442_2	N	]chr2:224919229]N	98.52	LOW	SVTYPE=BND;POS=224919229;STRANDS=+-:4;CIPOS=-9,8;CIEND=-9,8;CIPOS95=0,0;CIEND95=0,0;MATEID=288442_1;EVENT=288442;SECONDARY;SU=4;PE=0;SR=4;ALG=PROD;AF=0.0001368;NSAMP=4;MSQ=13.61;RECLASSIFIED;AC=4;AN=29246;NFAM=4
chr2	224921112	45046_1	N	]chr14:55480663]N	1.39958e+06	LOW	SVTYPE=BND;POS=224921112;STRANDS=-+:4;CIPOS=-9,8;CIEND=-9,8;CIPOS95=0,0;CIEND95=0,0;MATEID=45046_2;EVENT=45046;SU=4;PE=0;SR=4;ALG=PROD;AF=0.4336;NSAMP=10087;MSQ=91.18;AC=12680;AN=29246;NFAM=9492
chr2	224921113	52925_1	N	[chr5:173148101[N	76219.2	LOW	SVTYPE=BND;POS=224921113;STRANDS=--:64;CIPOS=-9,8;CIEND=-9,6;CIPOS95=0,0;CIEND95=0,0;MATEID=52925_2;EVENT=52925;SU=64;PE=0;SR=64;ALG=PROD;AF=0.07451;NSAMP=1894;MSQ=27.84;AC=2179;AN=29246;NFAM=1843
chr2	224921113	57297_1	N	]chrX:23979648]N	43914.1	LOW	SVTYPE=BND;POS=224921113;STRANDS=-+:4;IMPRECISE;CIPOS=-10,9;CIEND=-10,9;CIPOS95=-3,3;CIEND95=-1,3;MATEID=57297_2;EVENT=57297;SU=4;PE=3;SR=1;ALG=PROD;AF=0.04613;NSAMP=1319;MSQ=22.25;AC=1349;AN=29246;NFAM=1285
chr2	224921114	43872_1	N	[chr12:94837807[N	88449.9	LOW	SVTYPE=BND;POS=224921114;STRANDS=--:26;CIPOS=-8,8;CIEND=-9,8;CIPOS95=0,0;CIEND95=0,0;MATEID=43872_2;EVENT=43872;SU=26;PE=0;SR=26;ALG=PROD;AF=0.08969;NSAMP=2021;MSQ=30.14;AC=2623;AN=29246;NFAM=1949
chr2	224937423	288444	N	<DEL>	334.37	PASS	SVTYPE=DEL;POS=224937423;SVLEN=-65;END=224937488;STRANDS=+-:11;CIPOS=-3,2;CIEND=-3,2;CIPOS95=0,0;CIEND95=0,0;SU=11;PE=0;SR=11;ALG=PROD;AF=3.419e-05;NSAMP=1;MSQ=326.75;AC=1;AN=29246;NFAM=1
chr2	224940758	288445_1	N	N[chr2:224941129[	517.77	LOW	SVTYPE=BND;POS=224940758;STRANDS=+-:13;CIPOS=-4,2;CIEND=-3,2;CIPOS95=0,0;CIEND95=0,0;MATEID=288445_2;EVENT=288445;SU=13;PE=1;SR=12;ALG=PROD;AF=0.0002052;NSAMP=6;MSQ=11.7;RECLASSIFIED;AC=6;AN=29246;NFAM=6
chr2	224941129	288445_2	N	]chr2:224940758]N	517.77	LOW	SVTYPE=BND;POS=224940758;STRANDS=+-:13;CIPOS=-3,2;CIEND=-4,2;CIPOS95=0,0;CIEND95=0,0;MATEID=288445_1;EVENT=288445;SECONDARY;SU=13;PE=1;SR=12;ALG=PROD;AF=0.0002052;NSAMP=6;MSQ=11.7;RECLASSIFIED;AC=6;AN=29246;NFAM=6
chr2	224961193	288431_2	N	]chr2:224771313]N	26.36	LOW	SVTYPE=BND;POS=224771313;STRANDS=+-:11;CIPOS=-9,6;CIEND=-10,9;CIPOS95=0,0;CIEND95=0,0;MATEID=288431_1;EVENT=288431;SECONDARY;SU=11;PE=7;SR=4;ALG=PROD;AF=3.419e-05;NSAMP=1;MSQ=26.36;RECLASSIFIED;AC=1;AN=29246;NFAM=1
chr2	224961449	42691_1	N	[chr11:60693175[N	17.26	LOW	SVTYPE=BND;POS=224961449;STRANDS=--:4;IMPRECISE;CIPOS=-628,9;CIEND=-689,9;CIPOS95=-139,2;CIEND95=-159,1;MATEID=42691_2;EVENT=42691;SU=4;PE=4;SR=0;ALG=PROD;AF=3.419e-05;NSAMP=1;MSQ=14.98;AC=1;AN=29246;NFAM=1
chr2	224967261	288110_2	N	]chr2:221144221]N	14.98	LOW	SVTYPE=BND;POS=221144221;STRANDS=+-:4;IMPRECISE;CIPOS=-291,9;CIEND=-10,314;CIPOS95=-84,2;CIEND95=-1,94;MATEID=288110_1;EVENT=288110;SECONDARY;SU=4;PE=4;SR=0;ALG=PROD;AF=3.419e-05;NSAMP=1;MSQ=14.98;RECLASSIFIED;AC=1;AN=29246;NFAM=1
chr2	224974839	498414_2	N	N[chr2:185462619[	3726.34	LOW	SVTYPE=BND;POS=185462619;STRANDS=-+:4;CIPOS=-9,8;CIEND=-9,8;CIPOS95=0,0;CIEND95=0,0;MATEID=498414_1;EVENT=498414;SECONDARY;SU=4;PE=0;SR=4;ALG=PROD;AF=0.005368;NSAMP=155;MSQ=10.93;RECLASSIFIED;AC=157;AN=29246;NFAM=155
chr2	224986018	288446_1	N	N[chr2:224999712[	525.18	PASS	SVTYPE=BND;POS=224986018;STRANDS=+-:23;CIPOS=-10,9;CIEND=-10,9;CIPOS95=0,0;CIEND95=0,0;MATEID=288446_2;EVENT=288446;SU=23;PE=14;SR=9;ALG=PROD;AF=3.419e-05;NSAMP=1;MSQ=9.42;RECLASSIFIED;AC=1;AN=29246;NFAM=1
chr2	224990930	288447	N	<DEL>	629.47	PASS	SVTYPE=DEL;POS=224990930;SVLEN=-7513;END=224998443;STRANDS=+-:26;CIPOS=-2,1;CIEND=-10,9;CIPOS95=0,0;CIEND95=0,0;SU=26;PE=14;SR=12;ALG=PROD;AF=3.419e-05;NSAMP=1;MSQ=629.46;AC=1;AN=29246;NFAM=1
chr2	224999505	8136_2	N	N[chr1:239412306[	65471.4	LOW	SVTYPE=BND;POS=224999505;STRANDS=-+:86;CIPOS=-6,8;CIEND=-7,8;CIPOS95=0,0;CIEND95=0,0;MATEID=8136_1;EVENT=8136;SECONDARY;SU=86;PE=29;SR=57;ALG=PROD;AF=0.06305;NSAMP=1844;MSQ=23.45;AC=1844;AN=29246;NFAM=1810
chr2	224999712	288446_2	N	]chr2:224986018]N	525.18	PASS	SVTYPE=BND;POS=224986018;STRANDS=+-:23;CIPOS=-10,9;CIEND=-10,9;CIPOS95=0,0;CIEND95=0,0;MATEID=288446_1;EVENT=288446;SECONDARY;SU=23;PE=14;SR=9;ALG=PROD;AF=3.419e-05;NSAMP=1;MSQ=9.42;RECLASSIFIED;AC=1;AN=29246;NFAM=1
chr2	225000233	51656_1	N	N]chr4:159275095]	6.9	LOW	SVTYPE=BND;POS=225000233;STRANDS=++:4;IMPRECISE;CIPOS=-9,8;CIEND=-9,9;CIPOS95=0,0;CIEND95=0,1;MATEID=51656_2;EVENT=51656;SU=4;PE=0;SR=4;ALG=PROD;AF=3.419e-05;NSAMP=1;MSQ=6.88;AC=1;AN=29246;NFAM=1
chr2	225001232	288448	N	<DEL>	258.03	PASS	SVTYPE=DEL;POS=225001232;SVLEN=-65;END=225001297;STRANDS=+-:6;CIPOS=-6,5;CIEND=-6,5;CIPOS95=0,0;CIEND95=0,0;SU=6;PE=0;SR=6;ALG=PROD;AF=3.419e-05;NSAMP=1;MSQ=257.81;AC=1;AN=29246;NFAM=1
chr2	225009113	288449	N	<DEL>	524.51	PASS	SVTYPE=DEL;POS=225009113;SVLEN=-77;END=225009190;STRANDS=+-:18;CIPOS=-30,29;CIEND=-30,29;CIPOS95=0,0;CIEND95=0,0;SU=18;PE=0;SR=18;ALG=PROD;AF=6.839e-05;NSAMP=2;MSQ=262.25;AC=2;AN=29246;NFAM=1
chr2	225016559	288450_1	N	N[chr2:225016654[	5795.11	LOW	SVTYPE=BND;POS=225016559;STRANDS=+-:11;CIPOS=-28,24;CIEND=-26,25;CIPOS95=0,0;CIEND95=0,0;MATEID=288450_2;EVENT=288450;SU=11;PE=0;SR=11;ALG=PROD;AF=0.007283;NSAMP=212;MSQ=14.96;RECLASSIFIED;AC=213;AN=29246;NFAM=212
chr2	225016654	288450_2	N	]chr2:225016559]N	5795.11	LOW	SVTYPE=BND;POS=225016559;STRANDS=+-:11;CIPOS=-26,25;CIEND=-28,24;CIPOS95=0,0;CIEND95=0,0;MATEID=288450_1;EVENT=288450;SECONDARY;SU=11;PE=0;SR=11;ALG=PROD;AF=0.007283;NSAMP=212;MSQ=14.96;RECLASSIFIED;AC=213;AN=29246;NFAM=212
chr2	225017111	42259_1	N	[chr10:98960702[N	29101.6	LOW	SVTYPE=BND;POS=225017111;STRANDS=--:12;CIPOS=-29,28;CIEND=-29,28;CIPOS95=0,0;CIEND95=0,0;MATEID=42259_2;EVENT=42259;SU=12;PE=0;SR=12;ALG=PROD;AF=0.007864;NSAMP=230;MSQ=125.47;AC=230;AN=29246;NFAM=230
chr2	225018532	288451	N	<DEL>	4.53289e+06	PASS	SVTYPE=DEL;POS=225018532;SVLEN=-115;END=225018647;STRANDS=+-:22689;CIPOS=0,0;CIEND=0,0;CIPOS95=0,0;CIEND95=0,0;SU=22689;PE=1250;SR=21439;ALG=PROD;AF=0.6969;NSAMP=12809;MSQ=204.61;MEDGQR=13.78;Q10GQR=1.82;AC=20379;AN=29244;NFAM=11816
chr2	225018739	43321_1	N	]chr12:12928426]N	1516.21	LOW	SVTYPE=BND;POS=225018739;STRANDS=-+:70;CIPOS=-8,8;CIEND=-8,8;CIPOS95=0,0;CIEND95=0,0;MATEID=43321_2;EVENT=43321;SU=70;PE=0;SR=70;ALG=PROD;AF=0.001744;NSAMP=51;MSQ=26.66;AC=51;AN=29246;NFAM=51
chr2	225018739	45157_1	N	[chr14:70949115[N	339.09	LOW	SVTYPE=BND;POS=225018739;STRANDS=--:14;CIPOS=-29,28;CIEND=-29,28;CIPOS95=0,0;CIEND95=0,0;MATEID=45157_2;EVENT=45157;SU=14;PE=0;SR=14;ALG=PROD;AF=0.0005813;NSAMP=17;MSQ=16.13;AC=17;AN=29246;NFAM=17
chr2	225018971	496019_2	N	N[chr2:80931615[	128365	LOW	SVTYPE=BND;POS=80931615;STRANDS=-+:14435;CIPOS=0,0;CIEND=0,0;CIPOS95=0,0;CIEND95=0,0;MATEID=496019_1;EVENT=496019;SECONDARY;SU=14435;PE=0;SR=14435;ALG=PROD;AF=0.08288;NSAMP=2422;MSQ=31.09;RECLASSIFIED;AC=2424;AN=29246;NFAM=2278
chr2	225021101	288453_1	N	N[chr2:225021167[	287.61	LOW	SVTYPE=BND;POS=225021101;STRANDS=+-:12;CIPOS=-29,28;CIEND=-29,28;CIPOS95=0,0;CIEND95=0,0;MATEID=288453_2;EVENT=288453;SU=12;PE=0;SR=12;ALG=PROD;AF=6.839e-05;NSAMP=2;MSQ=143.81;RECLASSIFIED;AC=2;AN=29246;NFAM=1
chr2	225021167	288453_2	N	]chr2:225021101]N	287.61	LOW	SVTYPE=BND;POS=225021101;STRANDS=+-:12;CIPOS=-29,28;CIEND=-29,28;CIPOS95=0,0;CIEND95=0,0;MATEID=288453_1;EVENT=288453;SECONDARY;SU=12;PE=0;SR=12;ALG=PROD;AF=6.839e-05;NSAMP=2;MSQ=143.81;RECLASSIFIED;AC=2;AN=29246;NFAM=1
chr2	225030771	288454_1	N	N[chr2:225030835[	311.81	PASS	SVTYPE=BND;POS=225030771;STRANDS=+-:11;CIPOS=-3,2;CIEND=-3,2;CIPOS95=0,0;CIEND95=0,0;MATEID=288454_2;EVENT=288454;SU=11;PE=0;SR=11;ALG=PROD;AF=3.419e-05;NSAMP=1;MSQ=311.72;RECLASSIFIED;AC=1;AN=29246;NFAM=1
chr2	225030835	288454_2	N	]chr2:225030771]N	311.81	PASS	SVTYPE=BND;POS=225030771;STRANDS=+-:11;CIPOS=-3,2;CIEND=-3,2;CIPOS95=0,0;CIEND95=0,0;MATEID=288454_1;EVENT=288454;SECONDARY;SU=11;PE=0;SR=11;ALG=PROD;AF=3.419e-05;NSAMP=1;MSQ=311.72;RECLASSIFIED;AC=1;AN=29246;NFAM=1
chr2	225035523	288455_1	N	N[chr2:225035591[	782.01	LOW	SVTYPE=BND;POS=225035523;STRANDS=+-:19;CIPOS=-23,21;CIEND=-26,25;CIPOS95=0,0;CIEND95=0,0;MATEID=288455_2;EVENT=288455;SU=19;PE=0;SR=19;ALG=PROD;AF=6.839e-05;NSAMP=2;MSQ=310.32;RECLASSIFIED;AC=2;AN=29244;NFAM=2
chr2	225035591	288455_2	N	]chr2:225035523]N	782.01	LOW	SVTYPE=BND;POS=225035523;STRANDS=+-:19;CIPOS=-26,25;CIEND=-23,21;CIPOS95=0,0;CIEND95=0,0;MATEID=288455_1;EVENT=288455;SECONDARY;SU=19;PE=0;SR=19;ALG=PROD;AF=6.839e-05;NSAMP=2;MSQ=310.32;RECLASSIFIED;AC=2;AN=29244;NFAM=2
chr2	225042210	288456_1	N	N[chr2:225042599[	74.68	LOW	SVTYPE=BND;POS=225042210;STRANDS=+-:5;CIPOS=-10,9;CIEND=-10,9;CIPOS95=0,0;CIEND95=0,0;MATEID=288456_2;EVENT=288456;SU=5;PE=0;SR=5;ALG=PROD;AF=6.839e-05;NSAMP=2;MSQ=13.61;RECLASSIFIED;AC=2;AN=29244;NFAM=2
chr2	225042599	288456_2	N	]chr2:225042210]N	74.68	LOW	SVTYPE=BND;POS=225042210;STRANDS=+-:5;CIPOS=-10,9;CIEND=-10,9;CIPOS95=0,0;CIEND95=0,0;MATEID=288456_1;EVENT=288456;SECONDARY;SU=5;PE=0;SR=5;ALG=PROD;AF=6.839e-05;NSAMP=2;MSQ=13.61;RECLASSIFIED;AC=2;AN=29244;NFAM=2
chr2	225044244	288457	N	<DEL>	255.07	PASS	SVTYPE=DEL;POS=225044244;SVLEN=-558;END=225044802;STRANDS=+-:12;IMPRECISE;CIPOS=-10,9;CIEND=-10,5;CIPOS95=-1,1;CIEND95=-1,0;SU=12;PE=9;SR=3;ALG=PROD;AF=3.426e-05;NSAMP=1;MSQ=251.67;AC=1;AN=29192;NFAM=1
chr2	225061410	288459_1	N	N[chr2:225061785[	1124.88	LOW	SVTYPE=BND;POS=225061410;STRANDS=+-:6;CIPOS=-6,5;CIEND=-6,5;CIPOS95=0,0;CIEND95=0,0;MATEID=288459_2;EVENT=288459;SU=6;PE=0;SR=6;ALG=PROD;AF=0.0013;NSAMP=38;MSQ=22.36;RECLASSIFIED;AC=38;AN=29242;NFAM=38
chr2	225061785	288459_2	N	]chr2:225061410]N	1124.88	LOW	SVTYPE=BND;POS=225061410;STRANDS=+-:6;CIPOS=-6,5;CIEND=-6,5;CIPOS95=0,0;CIEND95=0,0;MATEID=288459_1;EVENT=288459;SECONDARY;SU=6;PE=0;SR=6;ALG=PROD;AF=0.0013;NSAMP=38;MSQ=22.36;RECLASSIFIED;AC=38;AN=29242;NFAM=38
chr2	225062108	288460	N	<DEL>	910.94	PASS	SVTYPE=DEL;POS=225062108;SVLEN=-2510;END=225064618;STRANDS=+-:42;CIPOS=-30,29;CIEND=-24,22;CIPOS95=0,0;CIEND95=0,0;SU=42;PE=28;SR=14;ALG=PROD;AF=6.839e-05;NSAMP=2;MSQ=455.47;AC=2;AN=29246;NFAM=1
chr2	225067670	51797_1	N	N]chr4:181404676]	15008.6	LOW	SVTYPE=BND;POS=225067670;STRANDS=++:96;CIPOS=-6,6;CIEND=-6,6;CIPOS95=0,0;CIEND95=0,0;MATEID=51797_2;EVENT=51797;SU=96;PE=0;SR=96;ALG=PROD;AF=0.009266;NSAMP=271;MSQ=36.88;AC=271;AN=29246;NFAM=271
chr2	225069445	50012_1	N	]chr3:97493642]N	1955.06	LOW	SVTYPE=BND;POS=225069445;STRANDS=-+:4;CIPOS=-9,8;CIEND=-9,8;CIPOS95=0,0;CIEND95=0,0;MATEID=50012_2;EVENT=50012;SU=4;PE=0;SR=4;ALG=PROD;AF=0.002052;NSAMP=60;MSQ=21.79;AC=60;AN=29246;NFAM=60
chr2	225071370	56260_1	N	N]chr9:11704463]	2542.41	LOW	SVTYPE=BND;POS=225071370;STRANDS=++:11;CIPOS=-26,25;CIEND=-26,25;CIPOS95=0,0;CIEND95=0,0;MATEID=56260_2;EVENT=56260;SU=11;PE=0;SR=11;ALG=PROD;AF=0.002086;NSAMP=61;MSQ=15.36;AC=61;AN=29246;NFAM=61
chr2	225077751	288462_1	N	N[chr2:225077914[	5089.54	PASS	SVTYPE=BND;POS=225077751;STRANDS=+-:193;CIPOS=-3,2;CIEND=-3,2;CIPOS95=0,0;CIEND95=0,0;MATEID=288462_2;EVENT=288462;SU=193;PE=9;SR=184;ALG=PROD;AF=0.0005471;NSAMP=16;MSQ=246.7;RECLASSIFIED;AC=16;AN=29246;NFAM=16
chr2	225077914	288462_2	N	]chr2:225077751]N	5089.54	PASS	SVTYPE=BND;POS=225077751;STRANDS=+-:193;CIPOS=-3,2;CIEND=-3,2;CIPOS95=0,0;CIEND95=0,0;MATEID=288462_1;EVENT=288462;SECONDARY;SU=193;PE=9;SR=184;ALG=PROD;AF=0.0005471;NSAMP=16;MSQ=246.7;RECLASSIFIED;AC=16;AN=29246;NFAM=16
chr2	225080922	288463_1	N	N[chr2:225081019[	1001.24	PASS	SVTYPE=BND;POS=225080922;STRANDS=+-:36;CIPOS=-21,20;CIEND=-21,20;CIPOS95=0,0;CIEND95=0,0;MATEID=288463_2;EVENT=288463;SU=36;PE=0;SR=36;ALG=PROD;AF=6.839e-05;NSAMP=2;MSQ=500.62;RECLASSIFIED;AC=2;AN=29246;NFAM=2
chr2	225081019	288463_2	N	]chr2:225080922]N	1001.24	PASS	SVTYPE=BND;POS=225080922;STRANDS=+-:36;CIPOS=-21,20;CIEND=-21,20;CIPOS95=0,0;CIEND95=0,0;MATEID=288463_1;EVENT=288463;SECONDARY;SU=36;PE=0;SR=36;ALG=PROD;AF=6.839e-05;NSAMP=2;MSQ=500.62;RECLASSIFIED;AC=2;AN=29246;NFAM=2
chr2	225085742	46476_1	N	]chr16:80197127]N	352.68	LOW	SVTYPE=BND;POS=225085742;STRANDS=-+:26;IMPRECISE;CIPOS=-184,29;CIEND=-10,502;CIPOS95=-17,17;CIEND95=-10,100;MATEID=46476_2;EVENT=46476;SU=26;PE=26;SR=0;ALG=PROD;AF=0.0004445;NSAMP=13;MSQ=24.09;AC=13;AN=29246;NFAM=13
chr2	225085763	46475_1	N	N[chr16:80196978[	229.9	LOW	SVTYPE=BND;POS=225085763;STRANDS=+-:31;IMPRECISE;CIPOS=-85,563;CIEND=-688,54;CIPOS95=-85,90;CIEND95=-138,54;MATEID=46475_2;EVENT=46475;SU=31;PE=31;SR=0;ALG=SUM;AF=0.0003761;NSAMP=11;MSQ=18.01;AC=11;AN=29246;NFAM=11
chr2	225085909	288464_1	N	N[chr2:225086328[	966.32	LOW	SVTYPE=BND;POS=225085909;STRANDS=+-:18;CIPOS=-2,1;CIEND=-10,9;CIPOS95=0,0;CIEND95=0,0;MATEID=288464_2;EVENT=288464;SU=18;PE=5;SR=13;ALG=PROD;AF=0.0002393;NSAMP=7;MSQ=15.03;RECLASSIFIED;AC=7;AN=29246;NFAM=7
chr2	225086328	288464_2	N	]chr2:225085909]N	966.32	LOW	SVTYPE=BND;POS=225085909;STRANDS=+-:18;CIPOS=-10,9;CIEND=-2,1;CIPOS95=0,0;CIEND95=0,0;MATEID=288464_1;EVENT=288464;SECONDARY;SU=18;PE=5;SR=13;ALG=PROD;AF=0.0002393;NSAMP=7;MSQ=15.03;RECLASSIFIED;AC=7;AN=29246;NFAM=7
chr2	225087866	274325_2	N	]chr2:70637981]N	38237.3	LOW	SVTYPE=BND;POS=70637981;STRANDS=+-:82;CIPOS=-7,7;CIEND=-7,7;CIPOS95=0,0;CIEND95=0,0;MATEID=274325_1;EVENT=274325;SECONDARY;SU=82;PE=0;SR=82;ALG=PROD;AF=0.02205;NSAMP=645;MSQ=34.3;RECLASSIFIED;AC=645;AN=29246;NFAM=634
chr2	225087910	577229_2	N	N]chr2:169357348]	63.6	LOW	SVTYPE=BND;POS=225087910;STRANDS=++:7;CIPOS=-5,4;CIEND=-5,4;CIPOS95=0,0;CIEND95=0,0;MATEID=577229_1;EVENT=577229;SECONDARY;SU=7;PE=0;SR=7;ALG=PROD;AF=6.839e-05;NSAMP=2;MSQ=31.3;AC=2;AN=29246;NFAM=2
chr2	225120971	47589_1	N	]chr18:69611517]N	14.99	LOW	SVTYPE=BND;POS=225120971;STRANDS=-+:4;CIPOS=-9,8;CIEND=-9,8;CIPOS95=0,0;CIEND95=0,0;MATEID=47589_2;EVENT=47589;SU=4;PE=0;SR=4;ALG=PROD;AF=3.419e-05;NSAMP=1;MSQ=14.98;AC=1;AN=29246;NFAM=1
chr2	225123133	51716_1	N	N]chr4:168709654]	9166.65	LOW	SVTYPE=BND;POS=225123133;STRANDS=++:8;IMPRECISE;CIPOS=-50,455;CIEND=-30,700;CIPOS95=-50,101;CIEND95=-30,157;MATEID=51716_2;EVENT=51716;SU=8;PE=8;SR=0;ALG=PROD;AF=0.01409;NSAMP=412;MSQ=11.53;AC=412;AN=29246;NFAM=408
chr2	225159601	288466_1	N	N[chr2:225159653[	353.6	LOW	SVTYPE=BND;POS=225159601;STRANDS=+-:5;CIPOS=-10,9;CIEND=-10,9;CIPOS95=0,0;CIEND95=0,0;MATEID=288466_2;EVENT=288466;SU=5;PE=0;SR=5;ALG=PROD;AF=0.0001368;NSAMP=4;MSQ=88.39;RECLASSIFIED;AC=4;AN=29246;NFAM=4
chr2	225159653	288466_2	N	]chr2:225159601]N	353.6	LOW	SVTYPE=BND;POS=225159601;STRANDS=+-:5;CIPOS=-10,9;CIEND=-10,9;CIPOS95=0,0;CIEND95=0,0;MATEID=288466_1;EVENT=288466;SECONDARY;SU=5;PE=0;SR=5;ALG=PROD;AF=0.0001368;NSAMP=4;MSQ=88.39;RECLASSIFIED;AC=4;AN=29246;NFAM=4
chr2	225174866	288468	N	<DEL>	1.85446e+07	PASS	SVTYPE=DEL;POS=225174866;SVLEN=-477;END=225175343;STRANDS=+-:462424;CIPOS=0,0;CIEND=0,0;CIPOS95=0,0;CIEND95=0,0;SU=462424;PE=197447;SR=264977;ALG=PROD;AF=0.5961;NSAMP=12050;MSQ=951.03;MEDGQR=12.57;Q10GQR=3.96;AC=17435;AN=29246;NFAM=11221
chr2	225181717	51277_1	N	[chr4:93453323[N	9.43	LOW	SVTYPE=BND;POS=225181717;STRANDS=--:4;IMPRECISE;CIPOS=-9,8;CIEND=-10,7;CIPOS95=0,0;CIEND95=-2,0;MATEID=51277_2;EVENT=51277;SU=4;PE=0;SR=4;ALG=PROD;AF=3.419e-05;NSAMP=1;MSQ=9.42;AC=1;AN=29246;NFAM=1
chr2	225181805	8137_2	N	[chr1:69916061[N	14875.1	LOW	SVTYPE=BND;POS=225181805;STRANDS=--:53;CIPOS=-7,7;CIEND=-2,8;CIPOS95=0,0;CIEND95=0,0;MATEID=8137_1;EVENT=8137;SECONDARY;SU=53;PE=0;SR=53;ALG=PROD;AF=0.01357;NSAMP=397;MSQ=21.77;AC=397;AN=29246;NFAM=395
chr2	225207655	52789_1	N	]chr5:152323734]N	457.22	LOW	SVTYPE=BND;POS=225207655;STRANDS=-+:5;IMPRECISE;CIPOS=-601,9;CIEND=-10,604;CIPOS95=-180,0;CIEND95=-1,215;MATEID=52789_2;EVENT=52789;SU=5;PE=5;SR=0;ALG=PROD;AF=0.0005813;NSAMP=17;MSQ=25.2;AC=17;AN=29246;NFAM=17
chr2	225207663	52788_1	N	N[chr5:152323558[	654.88	LOW	SVTYPE=BND;POS=225207663;STRANDS=+-:14;IMPRECISE;CIPOS=-30,353;CIEND=-519,29;CIPOS95=-30,48;CIEND95=-99,29;MATEID=52788_2;EVENT=52788;SU=14;PE=14;SR=0;ALG=PROD;AF=0.000718;NSAMP=21;MSQ=27.96;AC=21;AN=29246;NFAM=21
chr2	225245928	499014	N	<DUP>	75.05	PASS	SVTYPE=DUP;POS=225245928;SVLEN=255;END=225246183;STRANDS=-+:10;CIPOS=-10,9;CIEND=-10,9;CIPOS95=0,0;CIEND95=0,0;SU=10;PE=2;SR=8;ALG=PROD;AF=3.419e-05;NSAMP=1;MSQ=68.21;AC=1;AN=29246;NFAM=1
chr2	225247486	578343_1	N	[chr2:225249098[N	8016.98	LOW	SVTYPE=BND;POS=225247486;STRANDS=--:820;CIPOS=-1,0;CIEND=-1,1;CIPOS95=0,0;CIEND95=0,0;MATEID=578343_2;EVENT=578343;SU=820;PE=408;SR=412;ALG=PROD;AF=0.001163;NSAMP=34;MSQ=173.6;AC=34;AN=29246;NFAM=29
chr2	225247704	578344	N	<INV>	2236	LOW	SVTYPE=INV;POS=225247704;SVLEN=1312;END=225249016;STRANDS=++:224,--:3;IMPRECISE;CIPOS=-19,83;CIEND=-4,20;CIPOS95=-6,6;CIEND95=0,0;SU=227;PE=227;SR=0;ALG=PROD;AF=0.0008206;NSAMP=24;MSQ=58.02;AC=24;AN=29246;NFAM=24
chr2	225248654	54932_1	N	[chr7:102834037[N	545.67	LOW	SVTYPE=BND;POS=225248654;STRANDS=--:87;IMPRECISE;CIPOS=-455,18;CIEND=-260,49;CIPOS95=-40,18;CIEND95=-6,6;MATEID=54932_2;EVENT=54932;SU=87;PE=87;SR=0;ALG=PROD;AF=0.0004787;NSAMP=14;MSQ=26.54;AC=14;AN=29246;NFAM=14
chr2	225248658	50749_1	N	[chr4:13307218[N	377.82	LOW	SVTYPE=BND;POS=225248658;STRANDS=--:21;IMPRECISE;CIPOS=-530,43;CIEND=-309,49;CIPOS95=-102,43;CIEND95=-27,27;MATEID=50749_2;EVENT=50749;SU=21;PE=21;SR=0;ALG=PROD;AF=0.0004787;NSAMP=14;MSQ=26.15;AC=14;AN=29246;NFAM=14
chr2	225248658	53776_1	N	[chr6:103822631[N	3536.33	LOW	SVTYPE=BND;POS=225248658;STRANDS=--:229;IMPRECISE;CIPOS=-771,60;CIEND=-644,211;CIPOS95=-137,60;CIEND95=-97,97;MATEID=53776_2;EVENT=53776;SU=229;PE=229;SR=0;ALG=SUM;AF=0.003488;NSAMP=102;MSQ=27.19;AC=102;AN=29246;NFAM=102
chr2	225248667	42595_1	N	[chr11:43008576[N	983.56	LOW	SVTYPE=BND;POS=225248667;STRANDS=--:41;IMPRECISE;CIPOS=-463,10;CIEND=-123,24;CIPOS95=-75,10;CIEND95=-15,15;MATEID=42595_2;EVENT=42595;SU=41;PE=41;SR=0;ALG=PROD;AF=0.00171;NSAMP=50;MSQ=15.82;AC=50;AN=29246;NFAM=50
chr2	225248669	47865_1	N	[chr19:18902826[N	152.08	LOW	SVTYPE=BND;POS=225248669;STRANDS=--:5;IMPRECISE;CIPOS=-738,49;CIEND=-449,49;CIPOS95=-206,49;CIEND95=-155,49;MATEID=47865_2;EVENT=47865;SU=5;PE=5;SR=0;ALG=PROD;AF=0.0003761;NSAMP=11;MSQ=11.99;AC=11;AN=29246;NFAM=11
chr2	225248684	50933_1	N	]chr4:42300178]N	710.54	LOW	SVTYPE=BND;POS=225248684;STRANDS=-+:15;IMPRECISE;CIPOS=-688,29;CIEND=-30,389;CIPOS95=-164,29;CIEND95=-30,33;MATEID=50933_2;EVENT=50933;SU=15;PE=15;SR=0;ALG=PROD;AF=0.0005471;NSAMP=16;MSQ=23.93;AC=16;AN=29246;NFAM=16
chr2	225248696	55561_1	N	[chr8:42785868[N	52.7	LOW	SVTYPE=BND;POS=225248696;STRANDS=--:4;IMPRECISE;CIPOS=-526,8;CIEND=-419,9;CIPOS95=-178,1;CIEND95=-128,2;MATEID=55561_2;EVENT=55561;SU=4;PE=4;SR=0;ALG=PROD;AF=3.419e-05;NSAMP=1;MSQ=50.78;AC=1;AN=29246;NFAM=1
chr2	225248763	268514_2	N	]chr2:17872195]N	18624.8	LOW	SVTYPE=BND;POS=17872195;STRANDS=+-:16;CIPOS=-9,8;CIEND=-9,8;CIPOS95=0,0;CIEND95=0,0;MATEID=268514_1;EVENT=268514;SECONDARY;SU=16;PE=0;SR=16;ALG=PROD;AF=0.01624;NSAMP=475;MSQ=25.12;RETAINED;RECLASSIFIED;AC=475;AN=29246;NFAM=467
chr2	225248797	53777_1	N	N]chr6:103822593]	313.42	LOW	SVTYPE=BND;POS=225248797;STRANDS=++:8;IMPRECISE;CIPOS=-50,703;CIEND=-50,613;CIPOS95=-50,126;CIEND95=-50,72;MATEID=53777_2;EVENT=53777;SU=8;PE=8;SR=0;ALG=PROD;AF=0.0003761;NSAMP=11;MSQ=18.36;AC=11;AN=29246;NFAM=11
chr2	225248800	54933_1	N	N]chr7:102834042]	1147.1	LOW	SVTYPE=BND;POS=225248800;STRANDS=++:30;IMPRECISE;CIPOS=-22,568;CIEND=-50,404;CIPOS95=-22,79;CIEND95=-35,35;MATEID=54933_2;EVENT=54933;SU=30;PE=30;SR=0;ALG=PROD;AF=0.001504;NSAMP=44;MSQ=19.68;AC=44;AN=29246;NFAM=44
chr2	225248804	42593_1	N	N]chr11:43008560]	4071.27	LOW	SVTYPE=BND;POS=225248804;STRANDS=++:115;IMPRECISE;CIPOS=-66,752;CIEND=-262,573;CIPOS95=-66,157;CIEND95=-135,135;MATEID=42593_2;EVENT=42593;SU=115;PE=114;SR=1;ALG=SUM;AF=0.004924;NSAMP=144;MSQ=20.54;AC=144;AN=29246;NFAM=144
chr2	225248862	50750_1	N	N]chr4:13307025]	630.01	LOW	SVTYPE=BND;POS=225248862;STRANDS=++:4;IMPRECISE;CIPOS=-30,616;CIEND=-30,565;CIPOS95=-30,188;CIEND95=-30,161;MATEID=50750_2;EVENT=50750;SU=4;PE=4;SR=0;ALG=PROD;AF=0.0006839;NSAMP=20;MSQ=30.07;AC=20;AN=29246;NFAM=20
chr2	225249098	578343_2	N	[chr2:225247486[N	8016.98	LOW	SVTYPE=BND;POS=225249098;STRANDS=--:820;CIPOS=-1,1;CIEND=-1,0;CIPOS95=0,0;CIEND95=0,0;MATEID=578343_1;EVENT=578343;SECONDARY;SU=820;PE=408;SR=412;ALG=PROD;AF=0.001163;NSAMP=34;MSQ=173.6;AC=34;AN=29246;NFAM=29
chr2	225253173	47956_1	N	]chr19:30410776]N	65.81	LOW	SVTYPE=BND;POS=225253173;STRANDS=-+:5;IMPRECISE;CIPOS=-562,29;CIEND=-30,607;CIPOS95=-171,29;CIEND95=-30,207;MATEID=47956_2;EVENT=47956;SU=5;PE=5;SR=0;ALG=PROD;AF=3.419e-05;NSAMP=1;MSQ=65.81;AC=1;AN=29246;NFAM=1
chr2	225270181	288471_1	N	N[chr2:225272896[	15701.7	PASS	SVTYPE=BND;POS=225270181;STRANDS=+-:671;CIPOS=-2,1;CIEND=-2,1;CIPOS95=0,0;CIEND95=0,0;MATEID=288471_2;EVENT=288471;SU=671;PE=415;SR=256;ALG=PROD;AF=0.0009574;NSAMP=28;MSQ=503.95;RECLASSIFIED;AC=28;AN=29246;NFAM=27
chr2	225272896	288471_2	N	]chr2:225270181]N	15701.7	PASS	SVTYPE=BND;POS=225270181;STRANDS=+-:671;CIPOS=-2,1;CIEND=-2,1;CIPOS95=0,0;CIEND95=0,0;MATEID=288471_1;EVENT=288471;SECONDARY;SU=671;PE=415;SR=256;ALG=PROD;AF=0.0009574;NSAMP=28;MSQ=503.95;RECLASSIFIED;AC=28;AN=29246;NFAM=27
chr2	225299876	288472	N	<DEL>	1052.26	PASS	SVTYPE=DEL;POS=225299876;SVLEN=-542;END=225300418;STRANDS=+-:40;CIPOS=-10,9;CIEND=-10,9;CIPOS95=0,0;CIEND95=0,0;SU=40;PE=21;SR=19;ALG=PROD;AF=3.419e-05;NSAMP=1;MSQ=1046.27;AC=1;AN=29246;NFAM=1
chr2	225302668	288473	N	<DEL>	131.85	PASS	SVTYPE=DEL;POS=225302668;SVLEN=-61;END=225302729;STRANDS=+-:5;CIPOS=-10,9;CIEND=-10,9;CIPOS95=0,0;CIEND95=0,0;SU=5;PE=0;SR=5;ALG=PROD;AF=3.419e-05;NSAMP=1;MSQ=131.81;AC=1;AN=29246;NFAM=1
chr2	225308496	499015	N	<DUP>	169.05	PASS	SVTYPE=DUP;POS=225308496;SVLEN=162434;END=225470930;STRANDS=-+:19;CIPOS=-10,9;CIEND=-10,9;CIPOS95=0,0;CIEND95=0,0;SU=19;PE=12;SR=7;ALG=PROD;AF=3.419e-05;NSAMP=1;MSQ=168.58;AC=1;AN=29246;NFAM=1
chr2	225309320	499016	N	<DUP>	312.22	PASS	SVTYPE=DUP;POS=225309320;SVLEN=119567;END=225428887;STRANDS=-+:32;CIPOS=-10,9;CIEND=-3,1;CIPOS95=0,0;CIEND95=0,0;SU=32;PE=19;SR=13;ALG=PROD;AF=3.419e-05;NSAMP=1;MSQ=311.81;AC=1;AN=29246;NFAM=1
chr2	225326516	288474_1	N	N[chr2:225326692[	9062.68	LOW	SVTYPE=BND;POS=225326516;STRANDS=+-:35;CIPOS=-9,8;CIEND=-9,8;CIPOS95=0,0;CIEND95=0,0;MATEID=288474_2;EVENT=288474;SU=35;PE=0;SR=35;ALG=PROD;AF=0.002017;NSAMP=59;MSQ=140.65;RECLASSIFIED;AC=59;AN=29246;NFAM=58
chr2	225326692	288474_2	N	]chr2:225326516]N	9062.68	LOW	SVTYPE=BND;POS=225326516;STRANDS=+-:35;CIPOS=-9,8;CIEND=-9,8;CIPOS95=0,0;CIEND95=0,0;MATEID=288474_1;EVENT=288474;SECONDARY;SU=35;PE=0;SR=35;ALG=PROD;AF=0.002017;NSAMP=59;MSQ=140.65;RECLASSIFIED;AC=59;AN=29246;NFAM=58
chr2	225326894	288475_1	N	N[chr2:225331200[	18315.2	PASS	SVTYPE=BND;POS=225326894;STRANDS=+-:888;CIPOS=-1,1;CIEND=-1,1;CIPOS95=0,0;CIEND95=0,0;MATEID=288475_2;EVENT=288475;SU=888;PE=474;SR=414;ALG=PROD;AF=0.001983;NSAMP=58;MSQ=295.35;RECLASSIFIED;AC=58;AN=29246;NFAM=57
chr2	225327237	288476_1	N	N[chr2:225330812[	5292.39	LOW	SVTYPE=BND;POS=225327237;STRANDS=+-:19;CIPOS=-4,3;CIEND=-4,1;CIPOS95=0,0;CIEND95=0,0;MATEID=288476_2;EVENT=288476;SU=19;PE=11;SR=8;ALG=PROD;AF=0.00171;NSAMP=50;MSQ=100.77;RECLASSIFIED;AC=50;AN=29246;NFAM=49
chr2	225328850	578346_1	N	N]chr2:225334158]	167.57	LOW	SVTYPE=BND;POS=225328850;STRANDS=++:14;CIPOS=-4,3;CIEND=-3,3;CIPOS95=0,0;CIEND95=0,0;MATEID=578346_2;EVENT=578346;SU=14;PE=6;SR=8;ALG=PROD;AF=3.419e-05;NSAMP=1;MSQ=167.57;AC=1;AN=29246;NFAM=1
chr2	225328859	578345_1	N	[chr2:225334034[N	233.51	LOW	SVTYPE=BND;POS=225328859;STRANDS=--:16;CIPOS=-4,2;CIEND=-4,1;CIPOS95=0,0;CIEND95=0,0;MATEID=578345_2;EVENT=578345;SU=16;PE=7;SR=9;ALG=PROD;AF=3.419e-05;NSAMP=1;MSQ=233.51;AC=1;AN=29246;NFAM=1
chr2	225330812	288476_2	N	]chr2:225327237]N	5292.39	LOW	SVTYPE=BND;POS=225327237;STRANDS=+-:19;CIPOS=-4,1;CIEND=-4,3;CIPOS95=0,0;CIEND95=0,0;MATEID=288476_1;EVENT=288476;SECONDARY;SU=19;PE=11;SR=8;ALG=PROD;AF=0.00171;NSAMP=50;MSQ=100.77;RECLASSIFIED;AC=50;AN=29246;NFAM=49
chr2	225331200	288475_2	N	]chr2:225326894]N	18315.2	PASS	SVTYPE=BND;POS=225326894;STRANDS=+-:888;CIPOS=-1,1;CIEND=-1,1;CIPOS95=0,0;CIEND95=0,0;MATEID=288475_1;EVENT=288475;SECONDARY;SU=888;PE=474;SR=414;ALG=PROD;AF=0.001983;NSAMP=58;MSQ=295.35;RECLASSIFIED;AC=58;AN=29246;NFAM=57
chr2	225331245	288477_1	N	N[chr2:225331453[	765.01	LOW	SVTYPE=BND;POS=225331245;STRANDS=+-:17;CIPOS=-24,23;CIEND=-24,23;CIPOS95=0,0;CIEND95=0,0;MATEID=288477_2;EVENT=288477;SU=17;PE=0;SR=17;ALG=PROD;AF=6.839e-05;NSAMP=2;MSQ=22.49;RECLASSIFIED;AC=2;AN=29246;NFAM=2
chr2	225331453	288477_2	N	]chr2:225331245]N	765.01	LOW	SVTYPE=BND;POS=225331245;STRANDS=+-:17;CIPOS=-24,23;CIEND=-24,23;CIPOS95=0,0;CIEND95=0,0;MATEID=288477_1;EVENT=288477;SECONDARY;SU=17;PE=0;SR=17;ALG=PROD;AF=6.839e-05;NSAMP=2;MSQ=22.49;RECLASSIFIED;AC=2;AN=29246;NFAM=2
chr2	225334034	578345_2	N	[chr2:225328859[N	233.51	LOW	SVTYPE=BND;POS=225334034;STRANDS=--:16;CIPOS=-4,1;CIEND=-4,2;CIPOS95=0,0;CIEND95=0,0;MATEID=578345_1;EVENT=578345;SECONDARY;SU=16;PE=7;SR=9;ALG=PROD;AF=3.419e-05;NSAMP=1;MSQ=233.51;AC=1;AN=29246;NFAM=1
chr2	225334158	578346_2	N	N]chr2:225328850]	167.57	LOW	SVTYPE=BND;POS=225334158;STRANDS=++:14;CIPOS=-3,3;CIEND=-4,3;CIPOS95=0,0;CIEND95=0,0;MATEID=578346_1;EVENT=578346;SECONDARY;SU=14;PE=6;SR=8;ALG=PROD;AF=3.419e-05;NSAMP=1;MSQ=167.57;AC=1;AN=29246;NFAM=1
chr2	225340404	50093_1	N	[chr3:108507248[N	463388	LOW	SVTYPE=BND;POS=225340404;STRANDS=--:12;IMPRECISE;CIPOS=-29,28;CIEND=-33,24;CIPOS95=0,0;CIEND95=-1,1;MATEID=50093_2;EVENT=50093;SU=12;PE=0;SR=12;ALG=PROD;AF=0.2534;NSAMP=6590;MSQ=46;AC=7412;AN=29246;NFAM=6230
chr2	225340404	50397_1	N	]chr3:159116654]N	523106	LOW	SVTYPE=BND;POS=225340404;STRANDS=-+:9;IMPRECISE;CIPOS=-29,28;CIEND=-30,24;CIPOS95=0,0;CIEND95=-3,3;MATEID=50397_2;EVENT=50397;SU=9;PE=0;SR=9;ALG=PROD;AF=0.2858;NSAMP=7285;MSQ=48.35;AC=8358;AN=29246;NFAM=6873
chr2	225340415	8140_2	N	N]chr1:239874331]	187769	LOW	SVTYPE=BND;POS=225340415;STRANDS=++:9;CIPOS=-29,28;CIEND=-29,28;CIPOS95=0,0;CIEND95=0,0;MATEID=8140_1;EVENT=8140;SECONDARY;SU=9;PE=0;SR=9;ALG=PROD;AF=0.1367;NSAMP=3981;MSQ=32.67;AC=3997;AN=29246;NFAM=3836
chr2	225344739	51252_1	N	[chr4:90645090[N	9.87	LOW	SVTYPE=BND;POS=225344739;STRANDS=--:4;IMPRECISE;CIPOS=-10,8;CIEND=-10,8;CIPOS95=-1,0;CIEND95=-1,0;MATEID=51252_2;EVENT=51252;SU=4;PE=0;SR=4;ALG=PROD;AF=3.419e-05;NSAMP=1;MSQ=9.36;AC=1;AN=29246;NFAM=1
chr2	225352008	47171_1	N	]chr18:1175639]N	593.26	PASS	SVTYPE=BND;POS=225352008;STRANDS=-+:28;CIPOS=-43,40;CIEND=-43,42;CIPOS95=0,0;CIEND95=0,0;MATEID=47171_2;EVENT=47171;SU=28;PE=19;SR=9;ALG=PROD;AF=3.419e-05;NSAMP=1;MSQ=593.26;AC=1;AN=29246;NFAM=1
chr2	225352157	47172_1	N	N[chr18:1175640[	44.71	LOW	SVTYPE=BND;POS=225352157;STRANDS=+-:20;CIPOS=-42,41;CIEND=-50,49;CIPOS95=0,0;CIEND95=0,0;MATEID=47172_2;EVENT=47172;SU=20;PE=7;SR=13;ALG=PROD;AF=3.419e-05;NSAMP=1;MSQ=44.71;AC=1;AN=29246;NFAM=1
chr2	225362545	578347	N	<INV>	120.65	LOW	SVTYPE=INV;POS=225362545;SVLEN=257;END=225362802;STRANDS=++:3,--:1;IMPRECISE;CIPOS=-10,15;CIEND=0,29;CIPOS95=-10,15;CIEND95=0,20;SU=4;PE=4;SR=0;ALG=PROD;AF=0.0001026;NSAMP=3;MSQ=33.37;AC=3;AN=29246;NFAM=3
chr2	225394637	8141_2	N	N[chr1:23117455[	1073.38	LOW	SVTYPE=BND;POS=225394637;STRANDS=-+:44;CIPOS=-9,8;CIEND=-9,8;CIPOS95=0,0;CIEND95=0,0;MATEID=8141_1;EVENT=8141;SECONDARY;SU=44;PE=0;SR=44;ALG=PROD;AF=0.00106;NSAMP=31;MSQ=19.29;AC=31;AN=29246;NFAM=31
chr2	225412265	57537_1	N	]chrX:57515318]N	283.06	LOW	SVTYPE=BND;POS=225412265;STRANDS=-+:5;CIPOS=-10,9;CIEND=-8,8;CIPOS95=0,0;CIEND95=0,0;MATEID=57537_2;EVENT=57537;SU=5;PE=1;SR=4;ALG=PROD;AF=0.0005813;NSAMP=9;MSQ=30.78;AC=17;AN=29246;NFAM=9
chr2	225425984	288481	N	<DEL>	3554.6	PASS	SVTYPE=DEL;POS=225425984;SVLEN=-3212;END=225429196;STRANDS=+-:156;CIPOS=-3,2;CIEND=-7,7;CIPOS95=0,0;CIEND95=0,0;SU=156;PE=88;SR=68;ALG=PROD;AF=0.0001368;NSAMP=4;MSQ=421.89;AC=4;AN=29246;NFAM=4
chr2	225442460	288483	N	<DEL>	806.43	PASS	SVTYPE=DEL;POS=225442460;SVLEN=-9047;END=225451507;STRANDS=+-:28;CIPOS=-3,2;CIEND=-10,9;CIPOS95=0,0;CIEND95=0,0;SU=28;PE=17;SR=11;ALG=PROD;AF=3.419e-05;NSAMP=1;MSQ=806.43;AC=1;AN=29246;NFAM=1
chr2	225446180	48743_1	N	]chr20:54845961]N	993.73	LOW	SVTYPE=BND;POS=225446180;STRANDS=-+:4;CIPOS=-9,8;CIEND=-9,8;CIPOS95=0,0;CIEND95=0,0;MATEID=48743_2;EVENT=48743;SU=4;PE=0;SR=4;ALG=PROD;AF=0.001402;NSAMP=41;MSQ=17.82;AC=41;AN=29246;NFAM=41
chr2	225446189	53475_1	N	]chr6:54604917]N	267.03	LOW	SVTYPE=BND;POS=225446189;STRANDS=-+:11;IMPRECISE;CIPOS=-22,25;CIEND=-10,28;CIPOS95=0,0;CIEND95=-10,22;MATEID=53475_2;EVENT=53475;SU=11;PE=6;SR=5;ALG=PROD;AF=0.0002735;NSAMP=8;MSQ=27.4;AC=8;AN=29246;NFAM=8
chr2	225446246	495124_2	N	N[chr2:38088850[	97477.4	LOW	SVTYPE=BND;POS=38088850;STRANDS=-+:4;CIPOS=-9,8;CIEND=-9,8;CIPOS95=0,0;CIEND95=0,0;MATEID=495124_1;EVENT=495124;SECONDARY;SU=4;PE=0;SR=4;ALG=PROD;AF=0.09;NSAMP=2618;MSQ=18.28;RECLASSIFIED;AC=2632;AN=29246;NFAM=2489
chr2	225446249	45273_1	N	[chr14:87924263[N	469.37	LOW	SVTYPE=BND;POS=225446249;STRANDS=--:10;CIPOS=-30,29;CIEND=-28,25;CIPOS95=0,0;CIEND95=0,0;MATEID=45273_2;EVENT=45273;SU=10;PE=3;SR=7;ALG=PROD;AF=0.0006497;NSAMP=18;MSQ=23.85;AC=19;AN=29246;NFAM=17
chr2	225446281	45275_1	N	N]chr14:87924339]	86.36	LOW	SVTYPE=BND;POS=225446281;STRANDS=++:4;IMPRECISE;CIPOS=-30,29;CIEND=-30,29;CIPOS95=-3,3;CIEND95=-3,3;MATEID=45275_2;EVENT=45275;SU=4;PE=3;SR=1;ALG=PROD;AF=0.0002052;NSAMP=6;MSQ=11.09;AC=6;AN=29246;NFAM=6
chr2	225446281	53474_1	N	N[chr6:54605217[	662.04	LOW	SVTYPE=BND;POS=225446281;STRANDS=+-:37;IMPRECISE;CIPOS=-8,9;CIEND=-10,9;CIPOS95=-1,1;CIEND95=-2,2;MATEID=53474_2;EVENT=53474;SU=37;PE=30;SR=7;ALG=PROD;AF=0.0006155;NSAMP=18;MSQ=36.21;AC=18;AN=29246;NFAM=18
chr2	225450489	578348	N	<INV>	4.75	LOW	SVTYPE=INV;POS=225450489;SVLEN=219;END=225450708;STRANDS=++:1,--:3;IMPRECISE;CIPOS=-235,0;CIEND=0,12;CIPOS95=-175,0;CIEND95=0,5;SU=4;PE=4;SR=0;ALG=PROD;AF=3.419e-05;NSAMP=1;MSQ=4.64;AC=1;AN=29246;NFAM=1
chr2	225456823	55303_1	N	]chr8:4019444]N	704.61	LOW	SVTYPE=BND;POS=225456823;STRANDS=-+:30;CIPOS=-9,8;CIEND=-9,8;CIPOS95=0,0;CIEND95=0,0;MATEID=55303_2;EVENT=55303;SU=30;PE=0;SR=30;ALG=PROD;AF=0.001231;NSAMP=36;MSQ=13.48;AC=36;AN=29246;NFAM=35
chr2	225512668	52848_1	N	[chr5:162028733[N	192.13	LOW	SVTYPE=BND;POS=225512668;STRANDS=--:12;CIPOS=-29,28;CIEND=-29,28;CIPOS95=0,0;CIEND95=0,0;MATEID=52848_2;EVENT=52848;SU=12;PE=0;SR=12;ALG=PROD;AF=6.839e-05;NSAMP=2;MSQ=44.77;AC=2;AN=29246;NFAM=2
chr2	225512842	55386_1	N	]chr8:17900900]N	669.01	LOW	SVTYPE=BND;POS=225512842;STRANDS=-+:4;CIPOS=-9,8;CIEND=-9,8;CIPOS95=0,0;CIEND95=0,0;MATEID=55386_2;EVENT=55386;SU=4;PE=0;SR=4;ALG=PROD;AF=0.0008206;NSAMP=24;MSQ=19.4;AC=24;AN=29246;NFAM=24
chr2	225512942	55107_1	N	]chr7:131828805]N	75.69	LOW	SVTYPE=BND;POS=225512942;STRANDS=-+:4;IMPRECISE;CIPOS=-453,9;CIEND=-10,540;CIPOS95=-152,1;CIEND95=-1,188;MATEID=55107_2;EVENT=55107;SU=4;PE=4;SR=0;ALG=PROD;AF=0.0002052;NSAMP=6;MSQ=11.13;AC=6;AN=29246;NFAM=6
chr2	225516841	288485	N	<DEL>	316.95	PASS	SVTYPE=DEL;POS=225516841;SVLEN=-5986;END=225522827;STRANDS=+-:14;CIPOS=-4,4;CIEND=-5,2;CIPOS95=0,0;CIEND95=0,0;SU=14;PE=7;SR=7;ALG=PROD;AF=3.419e-05;NSAMP=1;MSQ=311.66;AC=1;AN=29246;NFAM=1
chr2	225518524	54455_1	N	]chr7:28775565]N	17696.5	LOW	SVTYPE=BND;POS=225518524;STRANDS=-+:4;CIPOS=-9,8;CIEND=-9,8;CIPOS95=0,0;CIEND95=0,0;MATEID=54455_2;EVENT=54455;SU=4;PE=0;SR=4;ALG=PROD;AF=0.01508;NSAMP=441;MSQ=22.69;AC=441;AN=29246;NFAM=438
chr2	225520983	45381_1	N	N[chr14:106244551[	63638.3	LOW	SVTYPE=BND;POS=225520983;STRANDS=+-:2879;IMPRECISE;CIPOS=-10,60;CIEND=-103,8;CIPOS95=0,0;CIEND95=-1,1;MATEID=45381_2;EVENT=45381;SU=2879;PE=2879;SR=0;ALG=PROD;AF=0.02322;NSAMP=679;MSQ=77.59;AC=679;AN=29246;NFAM=663
chr2	225521154	45382_1	N	]chr14:106244850]N	3891.55	LOW	SVTYPE=BND;POS=225521154;STRANDS=-+:27;IMPRECISE;CIPOS=-406,29;CIEND=-30,428;CIPOS95=-20,20;CIEND95=-30,54;MATEID=45382_2;EVENT=45382;SU=27;PE=27;SR=0;ALG=PROD;AF=0.004479;NSAMP=131;MSQ=25.79;AC=131;AN=29246;NFAM=131
chr2	225525294	288487	N	<DEL>	2298.81	PASS	SVTYPE=DEL;POS=225525294;SVLEN=-243;END=225525537;STRANDS=+-:51;CIPOS=-24,23;CIEND=-24,23;CIPOS95=0,0;CIEND95=0,0;SU=51;PE=5;SR=46;ALG=PROD;AF=0.0002735;NSAMP=8;MSQ=286.71;AC=8;AN=29246;NFAM=8
chr2	225553764	288490	N	<DEL>	1067.12	PASS	SVTYPE=DEL;POS=225553764;SVLEN=-2759;END=225556523;STRANDS=+-:45;CIPOS=-2,1;CIEND=-10,8;CIPOS95=0,0;CIEND95=0,0;SU=45;PE=29;SR=16;ALG=PROD;AF=3.419e-05;NSAMP=1;MSQ=1067.12;AC=1;AN=29246;NFAM=1
chr2	225563587	288491_1	N	N[chr2:225563657[	345.06	PASS	SVTYPE=BND;POS=225563587;STRANDS=+-:11;CIPOS=-3,2;CIEND=-3,2;CIPOS95=0,0;CIEND95=0,0;MATEID=288491_2;EVENT=288491;SU=11;PE=0;SR=11;ALG=PROD;AF=3.419e-05;NSAMP=1;MSQ=344.73;RECLASSIFIED;AC=1;AN=29246;NFAM=1
chr2	225563657	288491_2	N	]chr2:225563587]N	345.06	PASS	SVTYPE=BND;POS=225563587;STRANDS=+-:11;CIPOS=-3,2;CIEND=-3,2;CIPOS95=0,0;CIEND95=0,0;MATEID=288491_1;EVENT=288491;SECONDARY;SU=11;PE=0;SR=11;ALG=PROD;AF=3.419e-05;NSAMP=1;MSQ=344.73;RECLASSIFIED;AC=1;AN=29246;NFAM=1
chr2	225568344	288492_1	N	N[chr2:225568831[	898.14	LOW	SVTYPE=BND;POS=225568344;STRANDS=+-:32;CIPOS=-23,22;CIEND=-30,25;CIPOS95=0,0;CIEND95=0,0;MATEID=288492_2;EVENT=288492;SU=32;PE=15;SR=17;ALG=PROD;AF=0.0003419;NSAMP=10;MSQ=88.36;RECLASSIFIED;AC=10;AN=29246;NFAM=10
chr2	225568831	288492_2	N	]chr2:225568344]N	898.14	LOW	SVTYPE=BND;POS=225568344;STRANDS=+-:32;CIPOS=-30,25;CIEND=-23,22;CIPOS95=0,0;CIEND95=0,0;MATEID=288492_1;EVENT=288492;SECONDARY;SU=32;PE=15;SR=17;ALG=PROD;AF=0.0003419;NSAMP=10;MSQ=88.36;RECLASSIFIED;AC=10;AN=29246;NFAM=10
chr2	225569223	288493	N	<DEL>	416.42	PASS	SVTYPE=DEL;POS=225569223;SVLEN=-9130;END=225578353;STRANDS=+-:18;CIPOS=-10,9;CIEND=-7,4;CIPOS95=0,0;CIEND95=0,0;SU=18;PE=13;SR=5;ALG=PROD;AF=3.419e-05;NSAMP=1;MSQ=416.42;AC=1;AN=29246;NFAM=1
chr2	225574683	46766_1	N	N]chr17:70465037]	36941.5	LOW	SVTYPE=BND;POS=225574683;STRANDS=++:75;CIPOS=-6,13;CIEND=-7,9;CIPOS95=0,0;CIEND95=0,0;MATEID=46766_2;EVENT=46766;SU=75;PE=68;SR=7;ALG=PROD;AF=0.02735;NSAMP=800;MSQ=40.46;AC=800;AN=29246;NFAM=795
chr2	225588889	288494_1	N	N[chr2:225589187[	5626.73	LOW	SVTYPE=BND;POS=225588889;STRANDS=+-:250;CIPOS=-2,3;CIEND=-3,2;CIPOS95=0,0;CIEND95=0,0;MATEID=288494_2;EVENT=288494;SU=250;PE=6;SR=244;ALG=PROD;AF=0.0009574;NSAMP=28;MSQ=189.57;RECLASSIFIED;AC=28;AN=29246;NFAM=27
chr2	225589187	288494_2	N	]chr2:225588889]N	5626.73	LOW	SVTYPE=BND;POS=225588889;STRANDS=+-:250;CIPOS=-3,2;CIEND=-2,3;CIPOS95=0,0;CIEND95=0,0;MATEID=288494_1;EVENT=288494;SECONDARY;SU=250;PE=6;SR=244;ALG=PROD;AF=0.0009574;NSAMP=28;MSQ=189.57;RECLASSIFIED;AC=28;AN=29246;NFAM=27
chr2	225589292	288495_1	N	N[chr2:225598361[	10746.6	PASS	SVTYPE=BND;POS=225589292;STRANDS=+-:558;CIPOS=-2,1;CIEND=-2,0;CIPOS95=0,0;CIEND95=0,0;MATEID=288495_2;EVENT=288495;SU=558;PE=294;SR=264;ALG=PROD;AF=0.0008206;NSAMP=24;MSQ=379.47;RECLASSIFIED;AC=24;AN=29246;NFAM=23
chr2	225597530	52602_1	N	N[chr5:121870326[	252.76	LOW	SVTYPE=BND;POS=225597530;STRANDS=+-:4;CIPOS=-9,8;CIEND=-9,8;CIPOS95=0,0;CIEND95=0,0;MATEID=52602_2;EVENT=52602;SU=4;PE=0;SR=4;ALG=PROD;AF=0.0004103;NSAMP=10;MSQ=14.65;AC=12;AN=29244;NFAM=10
chr2	225598361	288495_2	N	]chr2:225589292]N	10746.6	PASS	SVTYPE=BND;POS=225589292;STRANDS=+-:558;CIPOS=-2,0;CIEND=-2,1;CIPOS95=0,0;CIEND95=0,0;MATEID=288495_1;EVENT=288495;SECONDARY;SU=558;PE=294;SR=264;ALG=PROD;AF=0.0008206;NSAMP=24;MSQ=379.47;RECLASSIFIED;AC=24;AN=29246;NFAM=23
chr2	225611868	54286_1	N	[chr7:5821749[N	39.05	LOW	SVTYPE=BND;POS=225611868;STRANDS=--:4;IMPRECISE;CIPOS=-10,8;CIEND=-10,9;CIPOS95=-1,0;CIEND95=-1,1;MATEID=54286_2;EVENT=54286;SU=4;PE=2;SR=2;ALG=PROD;AF=3.419e-05;NSAMP=1;MSQ=9.36;AC=1;AN=29246;NFAM=1
chr2	225611897	44761_1	N	]chr13:111427874]N	71406.2	LOW	SVTYPE=BND;POS=225611897;STRANDS=-+:26;CIPOS=-9,8;CIEND=-9,8;CIPOS95=0,0;CIEND95=0,0;MATEID=44761_2;EVENT=44761;SU=26;PE=0;SR=26;ALG=PROD;AF=0.05563;NSAMP=1626;MSQ=23.43;AC=1627;AN=29246;NFAM=1594
chr2	225611936	54285_1	N	N]chr7:5821678]	27781.2	LOW	SVTYPE=BND;POS=225611936;STRANDS=++:7;CIPOS=-10,9;CIEND=-7,5;CIPOS95=0,0;CIEND95=0,0;MATEID=54285_2;EVENT=54285;SU=7;PE=1;SR=6;ALG=PROD;AF=0.02551;NSAMP=735;MSQ=26.32;AC=746;AN=29246;NFAM=731
chr2	225620295	288496_1	N	N[chr2:225620466[	285.41	LOW	SVTYPE=BND;POS=225620295;STRANDS=+-:7;CIPOS=-5,4;CIEND=-5,4;CIPOS95=0,0;CIEND95=0,0;MATEID=288496_2;EVENT=288496;SU=7;PE=0;SR=7;ALG=PROD;AF=0.0001026;NSAMP=3;MSQ=94.41;RECLASSIFIED;AC=3;AN=29246;NFAM=3
chr2	225620377	44167_1	N	]chr12:130664369]N	35.77	LOW	SVTYPE=BND;POS=225620377;STRANDS=-+:5;IMPRECISE;CIPOS=-592,9;CIEND=-10,396;CIPOS95=-120,2;CIEND95=-2,91;MATEID=44167_2;EVENT=44167;SU=5;PE=5;SR=0;ALG=PROD;AF=3.419e-05;NSAMP=1;MSQ=35.69;AC=1;AN=29246;NFAM=1
chr2	225620466	288496_2	N	]chr2:225620295]N	285.41	LOW	SVTYPE=BND;POS=225620295;STRANDS=+-:7;CIPOS=-5,4;CIEND=-5,4;CIPOS95=0,0;CIEND95=0,0;MATEID=288496_1;EVENT=288496;SECONDARY;SU=7;PE=0;SR=7;ALG=PROD;AF=0.0001026;NSAMP=3;MSQ=94.41;RECLASSIFIED;AC=3;AN=29246;NFAM=3
chr2	225638159	44275_1	N	]chr13:29491007]N	1828.23	LOW	SVTYPE=BND;POS=225638159;STRANDS=-+:24;CIPOS=-9,8;CIEND=-9,8;CIPOS95=0,0;CIEND95=0,0;MATEID=44275_2;EVENT=44275;SU=24;PE=0;SR=24;ALG=PROD;AF=0.002052;NSAMP=60;MSQ=11.64;AC=60;AN=29246;NFAM=59
chr2	225655883	50170_1	N	]chr3:120499361]N	14447.2	LOW	SVTYPE=BND;POS=225655883;STRANDS=-+:41;CIPOS=-9,8;CIEND=-9,8;CIPOS95=0,0;CIEND95=0,0;MATEID=50170_2;EVENT=50170;SU=41;PE=0;SR=41;ALG=PROD;AF=0.01074;NSAMP=314;MSQ=31.2;AC=314;AN=29246;NFAM=313
chr2	225655906	49831_1	N	]chr3:65419244]N	398.31	LOW	SVTYPE=BND;POS=225655906;STRANDS=-+:8;CIPOS=-29,28;CIEND=-29,28;CIPOS95=0,0;CIEND95=0,0;MATEID=49831_2;EVENT=49831;SU=8;PE=0;SR=8;ALG=PROD;AF=0.0004103;NSAMP=12;MSQ=22.56;AC=12;AN=29246;NFAM=12
chr2	225666072	288497_1	N	N[chr2:225666528[	1812.45	LOW	SVTYPE=BND;POS=225666072;STRANDS=+-:47;CIPOS=-23,22;CIEND=-27,26;CIPOS95=0,0;CIEND95=0,0;MATEID=288497_2;EVENT=288497;SU=47;PE=13;SR=34;ALG=PROD;AF=0.0002393;NSAMP=7;MSQ=13.96;RECLASSIFIED;AC=7;AN=29246;NFAM=7
chr2	225666528	288497_2	N	]chr2:225666072]N	1812.45	LOW	SVTYPE=BND;POS=225666072;STRANDS=+-:47;CIPOS=-27,26;CIEND=-23,22;CIPOS95=0,0;CIEND95=0,0;MATEID=288497_1;EVENT=288497;SECONDARY;SU=47;PE=13;SR=34;ALG=PROD;AF=0.0002393;NSAMP=7;MSQ=13.96;RECLASSIFIED;AC=7;AN=29246;NFAM=7
chr2	225666741	56588_1	N	]chr9:77399205]N	24345.8	LOW	SVTYPE=BND;POS=225666741;STRANDS=-+:15;CIPOS=-30,29;CIEND=-30,29;CIPOS95=0,0;CIEND95=0,0;MATEID=56588_2;EVENT=56588;SU=15;PE=8;SR=7;ALG=PROD;AF=0.01539;NSAMP=450;MSQ=47.41;AC=450;AN=29246;NFAM=446
chr2	225667760	288498_1	N	N[chr2:225667911[	2431.21	LOW	SVTYPE=BND;POS=225667760;STRANDS=+-:103;CIPOS=-3,2;CIEND=-3,2;CIPOS95=0,0;CIEND95=0,0;MATEID=288498_2;EVENT=288498;SU=103;PE=1;SR=102;ALG=PROD;AF=0.0002052;NSAMP=6;MSQ=284.73;RECLASSIFIED;AC=6;AN=29246;NFAM=6
chr2	225667911	288498_2	N	]chr2:225667760]N	2431.21	LOW	SVTYPE=BND;POS=225667760;STRANDS=+-:103;CIPOS=-3,2;CIEND=-3,2;CIPOS95=0,0;CIEND95=0,0;MATEID=288498_1;EVENT=288498;SECONDARY;SU=103;PE=1;SR=102;ALG=PROD;AF=0.0002052;NSAMP=6;MSQ=284.73;RECLASSIFIED;AC=6;AN=29246;NFAM=6
chr2	225677281	499018_1	N	]chr2:225677467]N	1890.86	LOW	SVTYPE=BND;POS=225677281;STRANDS=-+:291;CIPOS=-2,3;CIEND=-3,2;CIPOS95=0,0;CIEND95=0,0;MATEID=499018_2;EVENT=499018;SU=291;PE=1;SR=290;ALG=PROD;AF=0.001436;NSAMP=42;MSQ=38.49;RECLASSIFIED;AC=42;AN=29246;NFAM=40
chr2	225677467	499018_2	N	N[chr2:225677281[	1890.86	LOW	SVTYPE=BND;POS=225677281;STRANDS=-+:291;CIPOS=-3,2;CIEND=-2,3;CIPOS95=0,0;CIEND95=0,0;MATEID=499018_1;EVENT=499018;SECONDARY;SU=291;PE=1;SR=290;ALG=PROD;AF=0.001436;NSAMP=42;MSQ=38.49;RECLASSIFIED;AC=42;AN=29246;NFAM=40
chr2	225692113	578350_1	N	[chr2:225693439[N	460.82	LOW	SVTYPE=BND;POS=225692113;STRANDS=--:37;CIPOS=-20,21;CIEND=-29,25;CIPOS95=0,0;CIEND95=0,0;MATEID=578350_2;EVENT=578350;SU=37;PE=22;SR=15;ALG=PROD;AF=6.839e-05;NSAMP=2;MSQ=230.41;AC=2;AN=29246;NFAM=2
chr2	225692295	578351_1	N	N]chr2:225693428]	170.67	LOW	SVTYPE=BND;POS=225692295;STRANDS=++:16;CIPOS=-10,9;CIEND=-10,9;CIPOS95=0,0;CIEND95=0,0;MATEID=578351_2;EVENT=578351;SU=16;PE=7;SR=9;ALG=PROD;AF=3.419e-05;NSAMP=1;MSQ=170.44;AC=1;AN=29246;NFAM=1
chr2	225693428	578351_2	N	N]chr2:225692295]	170.67	LOW	SVTYPE=BND;POS=225693428;STRANDS=++:16;CIPOS=-10,9;CIEND=-10,9;CIPOS95=0,0;CIEND95=0,0;MATEID=578351_1;EVENT=578351;SECONDARY;SU=16;PE=7;SR=9;ALG=PROD;AF=3.419e-05;NSAMP=1;MSQ=170.44;AC=1;AN=29246;NFAM=1
chr2	225693439	578350_2	N	[chr2:225692113[N	460.82	LOW	SVTYPE=BND;POS=225693439;STRANDS=--:37;CIPOS=-29,25;CIEND=-20,21;CIPOS95=0,0;CIEND95=0,0;MATEID=578350_1;EVENT=578350;SECONDARY;SU=37;PE=22;SR=15;ALG=PROD;AF=6.839e-05;NSAMP=2;MSQ=230.41;AC=2;AN=29246;NFAM=2
chr2	225694872	288499_1	N	N[chr2:225695336[	900.23	LOW	SVTYPE=BND;POS=225694872;STRANDS=+-:27;CIPOS=-2,1;CIEND=-10,9;CIPOS95=0,0;CIEND95=0,0;MATEID=288499_2;EVENT=288499;SU=27;PE=12;SR=15;ALG=PROD;AF=0.0002053;NSAMP=6;MSQ=140.69;RECLASSIFIED;AC=6;AN=29230;NFAM=6
chr2	225695085	48105_1	N	N[chr19:44546242[	635.38	LOW	SVTYPE=BND;POS=225695085;STRANDS=+-:13;IMPRECISE;CIPOS=-50,49;CIEND=-44,49;CIPOS95=-1,1;CIEND95=-1,1;MATEID=48105_2;EVENT=48105;SU=13;PE=10;SR=3;ALG=PROD;AF=0.0007185;NSAMP=21;MSQ=25.27;AC=21;AN=29228;NFAM=21
chr2	225695336	288499_2	N	]chr2:225694872]N	900.23	LOW	SVTYPE=BND;POS=225694872;STRANDS=+-:27;CIPOS=-10,9;CIEND=-2,1;CIPOS95=0,0;CIEND95=0,0;MATEID=288499_1;EVENT=288499;SECONDARY;SU=27;PE=12;SR=15;ALG=PROD;AF=0.0002053;NSAMP=6;MSQ=140.69;RECLASSIFIED;AC=6;AN=29230;NFAM=6
chr2	225705085	499019	N	<DUP>	348.99	PASS	SVTYPE=DUP;POS=225705085;SVLEN=5761;END=225710846;STRANDS=-+:34;CIPOS=-10,9;CIEND=-2,1;CIPOS95=0,0;CIEND95=0,0;SU=34;PE=19;SR=15;ALG=PROD;AF=3.419e-05;NSAMP=1;MSQ=336.04;AC=1;AN=29246;NFAM=1
chr2	225706998	288500	N	<DEL>	199.13	PASS	SVTYPE=DEL;POS=225706998;SVLEN=-87;END=225707085;STRANDS=+-:8;CIPOS=-10,9;CIEND=-10,9;CIPOS95=0,0;CIEND95=0,0;SU=8;PE=0;SR=8;ALG=PROD;AF=3.42e-05;NSAMP=1;MSQ=173.83;AC=1;AN=29238;NFAM=1
chr2	225713740	51628_1	N	]chr4:155894920]N	78684.4	LOW	SVTYPE=BND;POS=225713740;STRANDS=-+:5752;IMPRECISE;CIPOS=-127,4;CIEND=-5,24;CIPOS95=-2,2;CIEND95=0,0;MATEID=51628_2;EVENT=51628;SU=5752;PE=5752;SR=0;ALG=PROD;AF=0.06377;NSAMP=1865;MSQ=27.59;AC=1865;AN=29246;NFAM=1840
chr2	225713912	51629_1	N	N[chr4:155895242[	161.24	LOW	SVTYPE=BND;POS=225713912;STRANDS=+-:21;IMPRECISE;CIPOS=-14,635;CIEND=-519,22;CIPOS95=-14,146;CIEND95=-90,22;MATEID=51629_2;EVENT=51629;SU=21;PE=21;SR=0;ALG=PROD;AF=0.000171;NSAMP=5;MSQ=8.52;AC=5;AN=29246;NFAM=5
chr2	225717638	56756_1	N	N]chr9:101447543]	1517.38	LOW	SVTYPE=BND;POS=225717638;STRANDS=++:4;CIPOS=-9,8;CIEND=-9,8;CIPOS95=0,0;CIEND95=0,0;MATEID=56756_2;EVENT=56756;SU=4;PE=0;SR=4;ALG=PROD;AF=0.00147;NSAMP=43;MSQ=25.5;AC=43;AN=29246;NFAM=43
chr2	225717644	52421_1	N	N]chr5:92167159]	27462.6	LOW	SVTYPE=BND;POS=225717644;STRANDS=++:9;CIPOS=-29,28;CIEND=-29,28;CIPOS95=0,0;CIEND95=0,0;MATEID=52421_2;EVENT=52421;SU=9;PE=0;SR=9;ALG=PROD;AF=0.02055;NSAMP=601;MSQ=25.72;AC=601;AN=29246;NFAM=591
chr2	225718361	288501_1	N	N[chr2:225718609[	11.91	LOW	SVTYPE=BND;POS=225718361;STRANDS=+-:5;IMPRECISE;CIPOS=-10,9;CIEND=-10,7;CIPOS95=0,0;CIEND95=-2,0;MATEID=288501_2;EVENT=288501;SU=5;PE=0;SR=5;ALG=PROD;AF=3.419e-05;NSAMP=1;MSQ=4.52;RECLASSIFIED;AC=1;AN=29246;NFAM=1
chr2	225718609	288501_2	N	]chr2:225718361]N	11.91	LOW	SVTYPE=BND;POS=225718361;STRANDS=+-:5;IMPRECISE;CIPOS=-10,7;CIEND=-10,9;CIPOS95=-2,0;CIEND95=0,0;MATEID=288501_1;EVENT=288501;SECONDARY;SU=5;PE=0;SR=5;ALG=PROD;AF=3.419e-05;NSAMP=1;MSQ=4.52;RECLASSIFIED;AC=1;AN=29246;NFAM=1
chr2	225720728	288502	N	<DEL>	572.48	PASS	SVTYPE=DEL;POS=225720728;SVLEN=-2383;END=225723111;STRANDS=+-:25;CIPOS=-2,1;CIEND=-2,0;CIPOS95=0,0;CIEND95=0,0;SU=25;PE=9;SR=16;ALG=PROD;AF=3.419e-05;NSAMP=1;MSQ=572.48;AC=1;AN=29246;NFAM=1
chr2	225729544	288503_1	N	N[chr2:225729983[	480.06	LOW	SVTYPE=BND;POS=225729544;STRANDS=+-:14;CIPOS=-10,9;CIEND=-10,9;CIPOS95=0,0;CIEND95=0,0;MATEID=288503_2;EVENT=288503;SU=14;PE=7;SR=7;ALG=PROD;AF=0.0002735;NSAMP=8;MSQ=56.1;RECLASSIFIED;AC=8;AN=29246;NFAM=8
chr2	225729983	288503_2	N	]chr2:225729544]N	480.06	LOW	SVTYPE=BND;POS=225729544;STRANDS=+-:14;CIPOS=-10,9;CIEND=-10,9;CIPOS95=0,0;CIEND95=0,0;MATEID=288503_1;EVENT=288503;SECONDARY;SU=14;PE=7;SR=7;ALG=PROD;AF=0.0002735;NSAMP=8;MSQ=56.1;RECLASSIFIED;AC=8;AN=29246;NFAM=8
chr2	225758176	578352_1	N	[chr2:232650562[N	53178	LOW	SVTYPE=BND;POS=225758176;STRANDS=--:1520;CIPOS=-3,1;CIEND=-3,2;CIPOS95=0,0;CIEND95=0,0;MATEID=578352_2;EVENT=578352;SU=1520;PE=1211;SR=309;ALG=PROD;AF=0.04195;NSAMP=1227;MSQ=33.53;AC=1227;AN=29246;NFAM=1219
chr2	225782470	55438_1	N	[chr8:26203839[N	840082	LOW	SVTYPE=BND;POS=225782470;STRANDS=--:478;CIPOS=-1,1;CIEND=-1,1;CIPOS95=0,0;CIEND95=0,0;MATEID=55438_2;EVENT=55438;SU=478;PE=13;SR=465;ALG=PROD;AF=0.207;NSAMP=6040;MSQ=78.25;AC=6054;AN=29246;NFAM=5690
chr2	225782481	57043_1	N	[chrX:1881290[N	264.48	LOW	SVTYPE=BND;POS=225782481;STRANDS=--:4;CIPOS=-9,8;CIEND=-9,8;CIPOS95=0,0;CIEND95=0,0;MATEID=57043_2;EVENT=57043;SU=4;PE=0;SR=4;ALG=PROD;AF=0.0004787;NSAMP=14;MSQ=17.63;AC=14;AN=29246;NFAM=14
chr2	225782504	288505_1	N	N[chr2:225782865[	3593.87	LOW	SVTYPE=BND;POS=225782504;STRANDS=+-:8;IMPRECISE;CIPOS=-30,28;CIEND=-29,77;CIPOS95=-7,7;CIEND95=-29,49;MATEID=288505_2;EVENT=288505;SU=8;PE=0;SR=8;ALG=SUM;AF=0.003488;NSAMP=102;MSQ=16.53;RETAINED;RECLASSIFIED;AC=102;AN=29246;NFAM=102
chr2	225782514	55439_1	N	N]chr8:26203903]	1246.9	LOW	SVTYPE=BND;POS=225782514;STRANDS=++:5;CIPOS=-30,29;CIEND=-30,29;CIPOS95=0,0;CIEND95=0,0;MATEID=55439_2;EVENT=55439;SU=5;PE=0;SR=5;ALG=PROD;AF=0.001573;NSAMP=46;MSQ=13.5;AC=46;AN=29246;NFAM=46
chr2	225782546	50304_1	N	[chr3:141665763[N	4596.2	LOW	SVTYPE=BND;POS=225782546;STRANDS=--:141;CIPOS=-5,5;CIEND=-5,5;CIPOS95=0,0;CIEND95=0,0;MATEID=50304_2;EVENT=50304;SU=141;PE=0;SR=141;ALG=PROD;AF=0.004103;NSAMP=120;MSQ=21.05;AC=120;AN=29246;NFAM=120
chr2	225782580	288506_1	N	N[chr2:225782632[	2718.39	LOW	SVTYPE=BND;POS=225782580;STRANDS=+-:4;IMPRECISE;CIPOS=-10,9;CIEND=-10,7;CIPOS95=-1,1;CIEND95=-2,0;MATEID=288506_2;EVENT=288506;SU=4;PE=1;SR=3;ALG=PROD;AF=0.003727;NSAMP=109;MSQ=12.8;RECLASSIFIED;AC=109;AN=29246;NFAM=109
chr2	225782630	499020_1	N	]chr2:225783132]N	12733.1	LOW	SVTYPE=BND;POS=225782630;STRANDS=-+:7;IMPRECISE;CIPOS=-10,9;CIEND=-10,9;CIPOS95=-1,1;CIEND95=-1,1;MATEID=499020_2;EVENT=499020;SU=7;PE=5;SR=2;ALG=PROD;AF=0.02106;NSAMP=616;MSQ=15.22;RECLASSIFIED;AC=616;AN=29246;NFAM=616
chr2	225782632	288506_2	N	]chr2:225782580]N	2718.39	LOW	SVTYPE=BND;POS=225782580;STRANDS=+-:4;IMPRECISE;CIPOS=-10,7;CIEND=-10,9;CIPOS95=-2,0;CIEND95=-1,1;MATEID=288506_1;EVENT=288506;SECONDARY;SU=4;PE=1;SR=3;ALG=PROD;AF=0.003727;NSAMP=109;MSQ=12.8;RECLASSIFIED;AC=109;AN=29246;NFAM=109
chr2	225782704	288510_1	N	N[chr2:225783168[	52193.5	LOW	SVTYPE=BND;POS=225782704;STRANDS=+-:8;IMPRECISE;CIPOS=-20,20;CIEND=-10,28;CIPOS95=0,0;CIEND95=-10,21;MATEID=288510_2;EVENT=288510;SU=8;PE=2;SR=6;ALG=PROD;AF=0.04951;NSAMP=1446;MSQ=20.44;RECLASSIFIED;AC=1448;AN=29246;NFAM=1418
chr2	225782838	499021_1	N	]chr2:225783125]N	16385.1	LOW	SVTYPE=BND;POS=225782838;STRANDS=-+:34;CIPOS=-10,9;CIEND=-9,8;CIPOS95=0,0;CIEND95=0,0;MATEID=499021_2;EVENT=499021;SU=34;PE=14;SR=20;ALG=PROD;AF=0.02602;NSAMP=760;MSQ=14.55;RECLASSIFIED;AC=761;AN=29246;NFAM=760
chr2	225782865	288505_2	N	]chr2:225782504]N	3593.87	LOW	SVTYPE=BND;POS=225782504;STRANDS=+-:8;IMPRECISE;CIPOS=-29,77;CIEND=-30,28;CIPOS95=-29,49;CIEND95=-7,7;MATEID=288505_1;EVENT=288505;SECONDARY;SU=8;PE=0;SR=8;ALG=SUM;AF=0.003488;NSAMP=102;MSQ=16.53;RETAINED;RECLASSIFIED;AC=102;AN=29246;NFAM=102
chr2	225782891	288511_1	N	N[chr2:225783029[	145.19	LOW	SVTYPE=BND;POS=225782891;STRANDS=+-:5;CIPOS=-10,9;CIEND=-10,9;CIPOS95=0,0;CIEND95=0,0;MATEID=288511_2;EVENT=288511;SU=5;PE=0;SR=5;ALG=PROD;AF=6.839e-05;NSAMP=2;MSQ=8.18;RECLASSIFIED;AC=2;AN=29246;NFAM=2
chr2	225783029	288511_2	N	]chr2:225782891]N	145.19	LOW	SVTYPE=BND;POS=225782891;STRANDS=+-:5;CIPOS=-10,9;CIEND=-10,9;CIPOS95=0,0;CIEND95=0,0;MATEID=288511_1;EVENT=288511;SECONDARY;SU=5;PE=0;SR=5;ALG=PROD;AF=6.839e-05;NSAMP=2;MSQ=8.18;RECLASSIFIED;AC=2;AN=29246;NFAM=2
chr2	225783125	499021_2	N	N[chr2:225782838[	16385.1	LOW	SVTYPE=BND;POS=225782838;STRANDS=-+:34;CIPOS=-9,8;CIEND=-10,9;CIPOS95=0,0;CIEND95=0,0;MATEID=499021_1;EVENT=499021;SECONDARY;SU=34;PE=14;SR=20;ALG=PROD;AF=0.02602;NSAMP=760;MSQ=14.55;RECLASSIFIED;AC=761;AN=29246;NFAM=760
chr2	225783132	288517_1	N	N[chr2:225783515[	65674.2	LOW	SVTYPE=BND;POS=225783132;STRANDS=+-:4;IMPRECISE;CIPOS=-10,5;CIEND=0,0;CIPOS95=-1,0;CIEND95=0,0;MATEID=288517_2;EVENT=288517;SU=4;PE=0;SR=4;ALG=PROD;AF=0.05785;NSAMP=1686;MSQ=21.37;RETAINED;RECLASSIFIED;AC=1692;AN=29246;NFAM=1653
chr2	225783132	499020_2	N	N[chr2:225782630[	12733.1	LOW	SVTYPE=BND;POS=225782630;STRANDS=-+:7;IMPRECISE;CIPOS=-10,9;CIEND=-10,9;CIPOS95=-1,1;CIEND95=-1,1;MATEID=499020_1;EVENT=499020;SECONDARY;SU=7;PE=5;SR=2;ALG=PROD;AF=0.02106;NSAMP=616;MSQ=15.22;RECLASSIFIED;AC=616;AN=29246;NFAM=616
chr2	225783168	288510_2	N	]chr2:225782704]N	52193.5	LOW	SVTYPE=BND;POS=225782704;STRANDS=+-:8;IMPRECISE;CIPOS=-10,28;CIEND=-20,20;CIPOS95=-10,21;CIEND95=0,0;MATEID=288510_1;EVENT=288510;SECONDARY;SU=8;PE=2;SR=6;ALG=PROD;AF=0.04951;NSAMP=1446;MSQ=20.44;RECLASSIFIED;AC=1448;AN=29246;NFAM=1418
chr2	225783515	288517_2	N	]chr2:225783132]N	65674.2	LOW	SVTYPE=BND;POS=225783132;STRANDS=+-:4;IMPRECISE;CIPOS=0,0;CIEND=-10,5;CIPOS95=0,0;CIEND95=-1,0;MATEID=288517_1;EVENT=288517;SECONDARY;SU=4;PE=0;SR=4;ALG=PROD;AF=0.05785;NSAMP=1686;MSQ=21.37;RETAINED;RECLASSIFIED;AC=1692;AN=29246;NFAM=1653
chr2	225786010	53005_1	N	]chr6:658666]N	7685.12	LOW	SVTYPE=BND;POS=225786010;STRANDS=-+:4;CIPOS=-29,28;CIEND=-29,28;CIPOS95=0,0;CIEND95=0,0;MATEID=53005_2;EVENT=53005;SU=4;PE=0;SR=4;ALG=PROD;AF=0.007899;NSAMP=230;MSQ=22.65;AC=231;AN=29246;NFAM=228
chr2	225786015	48130_1	N	]chr19:45594094]N	2300.89	LOW	SVTYPE=BND;POS=225786015;STRANDS=-+:8;CIPOS=-29,28;CIEND=-29,28;CIPOS95=0,0;CIEND95=0,0;MATEID=48130_2;EVENT=48130;SU=8;PE=0;SR=8;ALG=PROD;AF=0.003624;NSAMP=105;MSQ=16.04;AC=106;AN=29246;NFAM=105
chr2	225786066	8142_2	N	N[chr1:189031631[	77239.7	LOW	SVTYPE=BND;POS=225786066;STRANDS=-+:494;CIPOS=-2,1;CIEND=-1,1;CIPOS95=0,0;CIEND95=0,0;MATEID=8142_1;EVENT=8142;SECONDARY;SU=494;PE=0;SR=494;ALG=PROD;AF=0.05833;NSAMP=1691;MSQ=28.17;AC=1706;AN=29246;NFAM=1645
chr2	225786068	43392_1	N	N]chr12:23603467]	1600.27	LOW	SVTYPE=BND;POS=225786068;STRANDS=++:10;CIPOS=-26,25;CIEND=-26,25;CIPOS95=0,0;CIEND95=0,0;MATEID=43392_2;EVENT=43392;SU=10;PE=0;SR=10;ALG=PROD;AF=0.001573;NSAMP=46;MSQ=17.81;AC=46;AN=29242;NFAM=45
chr2	225792872	288520	N	<DEL>	568.44	PASS	SVTYPE=DEL;POS=225792872;SVLEN=-3774;END=225796646;STRANDS=+-:25;IMPRECISE;CIPOS=-30,209;CIEND=-297,29;CIPOS95=-21,21;CIEND95=-32,29;SU=25;PE=25;SR=0;ALG=PROD;AF=6.841e-05;NSAMP=2;MSQ=269.8;AC=2;AN=29236;NFAM=2
chr2	225799160	288522_1	N	N[chr2:225799242[	770.31	PASS	SVTYPE=BND;POS=225799160;STRANDS=+-:29;CIPOS=-29,28;CIEND=-25,29;CIPOS95=0,0;CIEND95=0,0;MATEID=288522_2;EVENT=288522;SU=29;PE=0;SR=29;ALG=PROD;AF=0.0001026;NSAMP=3;MSQ=256.72;RECLASSIFIED;AC=3;AN=29246;NFAM=3
chr2	225799242	288522_2	N	]chr2:225799160]N	770.31	PASS	SVTYPE=BND;POS=225799160;STRANDS=+-:29;CIPOS=-25,29;CIEND=-29,28;CIPOS95=0,0;CIEND95=0,0;MATEID=288522_1;EVENT=288522;SECONDARY;SU=29;PE=0;SR=29;ALG=PROD;AF=0.0001026;NSAMP=3;MSQ=256.72;RECLASSIFIED;AC=3;AN=29246;NFAM=3
chr2	225804403	288523	N	<DEL>	368.79	PASS	SVTYPE=DEL;POS=225804403;SVLEN=-101;END=225804504;STRANDS=+-:14;CIPOS=-10,9;CIEND=-10,9;CIPOS95=0,0;CIEND95=0,0;SU=14;PE=0;SR=14;ALG=PROD;AF=3.419e-05;NSAMP=1;MSQ=368.65;AC=1;AN=29246;NFAM=1
chr2	225817190	8143_2	N	N[chr1:116854313[	155.13	LOW	SVTYPE=BND;POS=225817190;STRANDS=-+:9;CIPOS=-29,28;CIEND=-29,28;CIPOS95=0,0;CIEND95=0,0;MATEID=8143_1;EVENT=8143;SECONDARY;SU=9;PE=0;SR=9;ALG=PROD;AF=0.0002052;NSAMP=6;MSQ=25.19;AC=6;AN=29246;NFAM=6
chr2	225837630	57186_1	N	[chrX:11935121[N	1724.59	LOW	SVTYPE=BND;POS=225837630;STRANDS=--:23;IMPRECISE;CIPOS=-539,47;CIEND=-597,17;CIPOS95=-88,47;CIEND95=-127,17;MATEID=57186_2;EVENT=57186;SU=23;PE=23;SR=0;ALG=PROD;AF=0.001026;NSAMP=30;MSQ=51.35;AC=30;AN=29246;NFAM=29
chr2	225843507	288525_1	N	N[chr2:225843578[	23166.5	LOW	SVTYPE=BND;POS=225843507;STRANDS=+-:851;CIPOS=0,0;CIEND=0,0;CIPOS95=0,0;CIEND95=0,0;MATEID=288525_2;EVENT=288525;SU=851;PE=6;SR=845;ALG=PROD;AF=0.002667;NSAMP=77;MSQ=233.17;RECLASSIFIED;AC=78;AN=29242;NFAM=73
chr2	225843578	288525_2	N	]chr2:225843507]N	23166.5	LOW	SVTYPE=BND;POS=225843507;STRANDS=+-:851;CIPOS=0,0;CIEND=0,0;CIPOS95=0,0;CIEND95=0,0;MATEID=288525_1;EVENT=288525;SECONDARY;SU=851;PE=6;SR=845;ALG=PROD;AF=0.002667;NSAMP=77;MSQ=233.17;RECLASSIFIED;AC=78;AN=29242;NFAM=73
chr2	225847671	288526	N	<DEL>	2856.49	PASS	SVTYPE=DEL;POS=225847671;SVLEN=-239;END=225847910;STRANDS=+-:65;CIPOS=-7,7;CIEND=-7,7;CIPOS95=0,0;CIEND95=0,0;SU=65;PE=4;SR=61;ALG=PROD;AF=0.0001026;NSAMP=3;MSQ=197.75;AC=3;AN=29246;NFAM=2
chr2	225855489	288527	N	<DEL>	3018.18	PASS	SVTYPE=DEL;POS=225855489;SVLEN=-3829;END=225859318;STRANDS=+-:125;CIPOS=-26,24;CIEND=-30,29;CIPOS95=0,0;CIEND95=0,0;SU=125;PE=78;SR=47;ALG=PROD;AF=3.419e-05;NSAMP=1;MSQ=227.49;AC=1;AN=29246;NFAM=1
chr2	225862950	288528	N	<DEL>	567.25	PASS	SVTYPE=DEL;POS=225862950;SVLEN=-2164;END=225865114;STRANDS=+-:28;CIPOS=-10,9;CIEND=-10,9;CIPOS95=0,0;CIEND95=0,0;SU=28;PE=12;SR=16;ALG=PROD;AF=3.42e-05;NSAMP=1;MSQ=563.39;AC=1;AN=29244;NFAM=1
chr2	225866045	578355_1	N	N]chr2:225869655]	774.19	PASS	SVTYPE=BND;POS=225866045;STRANDS=++:39;CIPOS=-10,9;CIEND=-10,9;CIPOS95=0,0;CIEND95=0,0;MATEID=578355_2;EVENT=578355;SU=39;PE=23;SR=16;ALG=PROD;AF=3.419e-05;NSAMP=1;MSQ=773.17;AC=1;AN=29246;NFAM=1
chr2	225866221	578356_1	N	[chr2:225869323[N	551.18	PASS	SVTYPE=BND;POS=225866221;STRANDS=--:32;CIPOS=-10,9;CIEND=-10,9;CIPOS95=0,0;CIEND95=0,0;MATEID=578356_2;EVENT=578356;SU=32;PE=20;SR=12;ALG=PROD;AF=3.419e-05;NSAMP=1;MSQ=551.18;AC=1;AN=29246;NFAM=1
chr2	225869323	578356_2	N	[chr2:225866221[N	551.18	PASS	SVTYPE=BND;POS=225869323;STRANDS=--:32;CIPOS=-10,9;CIEND=-10,9;CIPOS95=0,0;CIEND95=0,0;MATEID=578356_1;EVENT=578356;SECONDARY;SU=32;PE=20;SR=12;ALG=PROD;AF=3.419e-05;NSAMP=1;MSQ=551.18;AC=1;AN=29246;NFAM=1
chr2	225869655	578355_2	N	N]chr2:225866045]	774.19	PASS	SVTYPE=BND;POS=225869655;STRANDS=++:39;CIPOS=-10,9;CIEND=-10,9;CIPOS95=0,0;CIEND95=0,0;MATEID=578355_1;EVENT=578355;SECONDARY;SU=39;PE=23;SR=16;ALG=PROD;AF=3.419e-05;NSAMP=1;MSQ=773.17;AC=1;AN=29246;NFAM=1
chr2	225870279	288529	N	<DEL>	634193	PASS	SVTYPE=DEL;POS=225870279;SVLEN=-612;END=225870891;STRANDS=+-:24994;CIPOS=0,0;CIEND=0,0;CIPOS95=0,0;CIEND95=0,0;SU=24994;PE=12838;SR=12156;ALG=PROD;AF=0.03857;NSAMP=1085;MSQ=484.36;MEDGQR=4.29;Q10GQR=3.96;AC=1128;AN=29246;NFAM=1035
chr2	225876860	288530_1	N	N[chr2:225877241[	2015.89	LOW	SVTYPE=BND;POS=225876860;STRANDS=+-:30;CIPOS=-27,25;CIEND=-30,29;CIPOS95=0,0;CIEND95=0,0;MATEID=288530_2;EVENT=288530;SU=30;PE=5;SR=25;ALG=PROD;AF=0.001163;NSAMP=34;MSQ=53.76;RECLASSIFIED;AC=34;AN=29246;NFAM=34
chr2	225877241	288530_2	N	]chr2:225876860]N	2015.89	LOW	SVTYPE=BND;POS=225876860;STRANDS=+-:30;CIPOS=-30,29;CIEND=-27,25;CIPOS95=0,0;CIEND95=0,0;MATEID=288530_1;EVENT=288530;SECONDARY;SU=30;PE=5;SR=25;ALG=PROD;AF=0.001163;NSAMP=34;MSQ=53.76;RECLASSIFIED;AC=34;AN=29246;NFAM=34
chr2	225879633	288531_1	N	N[chr2:225880520[	7750.41	PASS	SVTYPE=BND;POS=225879633;STRANDS=+-:344;CIPOS=-3,2;CIEND=-3,1;CIPOS95=0,0;CIEND95=0,0;MATEID=288531_2;EVENT=288531;SU=344;PE=215;SR=129;ALG=PROD;AF=0.0002052;NSAMP=6;MSQ=342.16;RECLASSIFIED;AC=6;AN=29246;NFAM=6
chr2	225880520	288531_2	N	]chr2:225879633]N	7750.41	PASS	SVTYPE=BND;POS=225879633;STRANDS=+-:344;CIPOS=-3,1;CIEND=-3,2;CIPOS95=0,0;CIEND95=0,0;MATEID=288531_1;EVENT=288531;SECONDARY;SU=344;PE=215;SR=129;ALG=PROD;AF=0.0002052;NSAMP=6;MSQ=342.16;RECLASSIFIED;AC=6;AN=29246;NFAM=6
chr2	225906996	288535	N	<DEL>	482.88	PASS	SVTYPE=DEL;POS=225906996;SVLEN=-1647;END=225908643;STRANDS=+-:23;CIPOS=-26,26;CIEND=-21,24;CIPOS95=0,0;CIEND95=0,0;SU=23;PE=14;SR=9;ALG=PROD;AF=6.839e-05;NSAMP=2;MSQ=224.74;AC=2;AN=29244;NFAM=2
chr2	225912040	578357_1	N	N]chr2:225915166]	605.11	PASS	SVTYPE=BND;POS=225912040;STRANDS=++:37;CIPOS=-23,22;CIEND=-23,22;CIPOS95=0,0;CIEND95=0,0;MATEID=578357_2;EVENT=578357;SU=37;PE=21;SR=16;ALG=PROD;AF=6.839e-05;NSAMP=2;MSQ=302.54;AC=2;AN=29246;NFAM=2
chr2	225913055	578358_1	N	[chr2:225914847[N	371.27	LOW	SVTYPE=BND;POS=225913055;STRANDS=--:27;CIPOS=-30,29;CIEND=-26,23;CIPOS95=0,0;CIEND95=0,0;MATEID=578358_2;EVENT=578358;SU=27;PE=14;SR=13;ALG=PROD;AF=6.839e-05;NSAMP=2;MSQ=185.63;AC=2;AN=29246;NFAM=2
chr2	225914847	578358_2	N	[chr2:225913055[N	371.27	LOW	SVTYPE=BND;POS=225914847;STRANDS=--:27;CIPOS=-26,23;CIEND=-30,29;CIPOS95=0,0;CIEND95=0,0;MATEID=578358_1;EVENT=578358;SECONDARY;SU=27;PE=14;SR=13;ALG=PROD;AF=6.839e-05;NSAMP=2;MSQ=185.63;AC=2;AN=29246;NFAM=2
chr2	225915166	578357_2	N	N]chr2:225912040]	605.11	PASS	SVTYPE=BND;POS=225915166;STRANDS=++:37;CIPOS=-23,22;CIEND=-23,22;CIPOS95=0,0;CIEND95=0,0;MATEID=578357_1;EVENT=578357;SECONDARY;SU=37;PE=21;SR=16;ALG=PROD;AF=6.839e-05;NSAMP=2;MSQ=302.54;AC=2;AN=29246;NFAM=2
chr2	225921997	578360	N	<INV>	425.95	LOW	SVTYPE=INV;POS=225921997;SVLEN=1208;END=225923205;STRANDS=++:7,--:16;IMPRECISE;CIPOS=-4,27;CIEND=-31,27;CIPOS95=-3,3;CIEND95=-3,3;SU=23;PE=23;SR=0;ALG=PROD;AF=0.0004445;NSAMP=13;MSQ=28.89;AC=13;AN=29246;NFAM=13
chr2	225935152	288536_1	N	N[chr2:225935210[	614.62	PASS	SVTYPE=BND;POS=225935152;STRANDS=+-:16;CIPOS=-30,29;CIEND=-24,24;CIPOS95=0,0;CIEND95=0,0;MATEID=288536_2;EVENT=288536;SU=16;PE=0;SR=16;ALG=PROD;AF=3.419e-05;NSAMP=1;MSQ=200.76;RECLASSIFIED;AC=1;AN=29246;NFAM=1
chr2	225935210	288536_2	N	]chr2:225935152]N	614.62	PASS	SVTYPE=BND;POS=225935152;STRANDS=+-:16;CIPOS=-24,24;CIEND=-30,29;CIPOS95=0,0;CIEND95=0,0;MATEID=288536_1;EVENT=288536;SECONDARY;SU=16;PE=0;SR=16;ALG=PROD;AF=3.419e-05;NSAMP=1;MSQ=200.76;RECLASSIFIED;AC=1;AN=29246;NFAM=1
chr2	225936000	288537	N	<DEL>	770.89	PASS	SVTYPE=DEL;POS=225936000;SVLEN=-637;END=225936637;STRANDS=+-:46;CIPOS=-23,21;CIEND=-20,24;CIPOS95=0,0;CIEND95=0,0;SU=46;PE=20;SR=26;ALG=PROD;AF=6.839e-05;NSAMP=2;MSQ=384.93;AC=2;AN=29244;NFAM=2
chr2	225938836	288538	N	<DEL>	3153.07	PASS	SVTYPE=DEL;POS=225938836;SVLEN=-4928;END=225943764;STRANDS=+-:139;CIPOS=-5,4;CIEND=-3,3;CIPOS95=0,0;CIEND95=0,0;SU=139;PE=77;SR=62;ALG=PROD;AF=6.839e-05;NSAMP=2;MSQ=545.49;AC=2;AN=29246;NFAM=2
chr2	225942434	45754_1	N	[chr15:75240027[N	419129	LOW	SVTYPE=BND;POS=225942434;STRANDS=--:27522;CIPOS=0,0;CIEND=0,0;CIPOS95=0,0;CIEND95=0,0;MATEID=45754_2;EVENT=45754;SU=27522;PE=4711;SR=22811;ALG=PROD;AF=0.1902;NSAMP=5562;MSQ=46.32;AC=5563;AN=29246;NFAM=5289
chr2	225944627	288539	N	<DEL>	344.6	PASS	SVTYPE=DEL;POS=225944627;SVLEN=-254236;END=226198863;STRANDS=+-:16;CIPOS=-10,9;CIEND=-5,1;CIPOS95=0,0;CIEND95=0,0;SU=16;PE=9;SR=7;ALG=PROD;AF=3.419e-05;NSAMP=1;MSQ=344.6;AC=1;AN=29246;NFAM=1
chr2	225964428	288542	N	<DEL>	2061.65	PASS	SVTYPE=DEL;POS=225964428;SVLEN=-1884;END=225966312;STRANDS=+-:79;CIPOS=-22,21;CIEND=-22,20;CIPOS95=0,0;CIEND95=0,0;SU=79;PE=50;SR=29;ALG=PROD;AF=0.0001026;NSAMP=3;MSQ=686.57;AC=3;AN=29246;NFAM=3
chr2	225967252	288543	N	<DEL>	48861	PASS	SVTYPE=DEL;POS=225967252;SVLEN=-6443;END=225973695;STRANDS=+-:2161;CIPOS=0,0;CIEND=0,0;CIPOS95=0,0;CIEND95=0,0;SU=2161;PE=1249;SR=912;ALG=PROD;AF=0.001436;NSAMP=42;MSQ=452.31;AC=42;AN=29246;NFAM=40
chr2	225971098	49954_1	N	]chr3:84842488]N	1067.44	LOW	SVTYPE=BND;POS=225971098;STRANDS=-+:4;CIPOS=-9,8;CIEND=-9,8;CIPOS95=0,0;CIEND95=0,0;MATEID=49954_2;EVENT=49954;SU=4;PE=0;SR=4;ALG=PROD;AF=0.001265;NSAMP=37;MSQ=24.53;AC=37;AN=29246;NFAM=37
chr2	225977087	499025	N	<DUP>	136.42	PASS	SVTYPE=DUP;POS=225977087;SVLEN=157;END=225977244;STRANDS=-+:14;CIPOS=-24,24;CIEND=-26,25;CIPOS95=0,0;CIEND95=0,0;SU=14;PE=0;SR=14;ALG=PROD;AF=6.839e-05;NSAMP=2;MSQ=63.45;AC=2;AN=29246;NFAM=2
chr2	225987151	578292_2	N	N]chr2:221725680]	766.15	LOW	SVTYPE=BND;POS=225987151;STRANDS=++:32;CIPOS=-6,5;CIEND=-6,5;CIPOS95=0,0;CIEND95=0,0;MATEID=578292_1;EVENT=578292;SECONDARY;SU=32;PE=0;SR=32;ALG=PROD;AF=0.0005816;NSAMP=17;MSQ=18.6;AC=17;AN=29232;NFAM=16
chr2	225990718	288545	N	<DEL>	711.26	PASS	SVTYPE=DEL;POS=225990718;SVLEN=-182;END=225990900;STRANDS=+-:24;CIPOS=-24,23;CIEND=-24,23;CIPOS95=0,0;CIEND95=0,0;SU=24;PE=0;SR=24;ALG=PROD;AF=0.0001368;NSAMP=4;MSQ=177.17;AC=4;AN=29246;NFAM=4
chr2	226011521	499026	N	<DUP>	304.82	PASS	SVTYPE=DUP;POS=226011521;SVLEN=43186;END=226054707;STRANDS=-+:24;CIPOS=-3,1;CIEND=-10,9;CIPOS95=0,0;CIEND95=0,0;SU=24;PE=13;SR=11;ALG=PROD;AF=6.839e-05;NSAMP=1;MSQ=303.4;AC=2;AN=29246;NFAM=1
chr2	226030500	288550_1	N	N[chr2:226030653[	66.39	LOW	SVTYPE=BND;POS=226030500;STRANDS=+-:16;CIPOS=-24,31;CIEND=-10,9;CIPOS95=0,0;CIEND95=0,0;MATEID=288550_2;EVENT=288550;SU=16;PE=0;SR=16;ALG=PROD;AF=6.839e-05;NSAMP=2;MSQ=6.88;RECLASSIFIED;AC=2;AN=29246;NFAM=2
chr2	226030653	288550_2	N	]chr2:226030500]N	66.39	LOW	SVTYPE=BND;POS=226030500;STRANDS=+-:16;CIPOS=-10,9;CIEND=-24,31;CIPOS95=0,0;CIEND95=0,0;MATEID=288550_1;EVENT=288550;SECONDARY;SU=16;PE=0;SR=16;ALG=PROD;AF=6.839e-05;NSAMP=2;MSQ=6.88;RECLASSIFIED;AC=2;AN=29246;NFAM=2
chr2	226033126	288551	N	<DEL>	1214.11	PASS	SVTYPE=DEL;POS=226033126;SVLEN=-612;END=226033738;STRANDS=+-:40;CIPOS=-25,25;CIEND=-27,23;CIPOS95=0,0;CIEND95=0,0;SU=40;PE=28;SR=12;ALG=PROD;AF=6.839e-05;NSAMP=2;MSQ=128.06;AC=2;AN=29242;NFAM=2
chr2	226049893	288552	N	<DEL>	271.81	PASS	SVTYPE=DEL;POS=226049893;SVLEN=-3037;END=226052930;STRANDS=+-:14;CIPOS=-8,8;CIEND=-8,4;CIPOS95=0,0;CIEND95=0,0;SU=14;PE=10;SR=4;ALG=PROD;AF=3.419e-05;NSAMP=1;MSQ=266.64;AC=1;AN=29246;NFAM=1
chr2	226058669	288553_1	N	N[chr2:226058820[	660.57	PASS	SVTYPE=BND;POS=226058669;STRANDS=+-:26;CIPOS=-24,22;CIEND=-30,29;CIPOS95=0,0;CIEND95=0,0;MATEID=288553_2;EVENT=288553;SU=26;PE=0;SR=26;ALG=PROD;AF=3.419e-05;NSAMP=1;MSQ=362.7;RECLASSIFIED;AC=1;AN=29246;NFAM=1
chr2	226058820	288553_2	N	]chr2:226058669]N	660.57	PASS	SVTYPE=BND;POS=226058669;STRANDS=+-:26;CIPOS=-30,29;CIEND=-24,22;CIPOS95=0,0;CIEND95=0,0;MATEID=288553_1;EVENT=288553;SECONDARY;SU=26;PE=0;SR=26;ALG=PROD;AF=3.419e-05;NSAMP=1;MSQ=362.7;RECLASSIFIED;AC=1;AN=29246;NFAM=1
chr2	226060200	49212_1	N	[chr22:25947491[N	295.67	LOW	SVTYPE=BND;POS=226060200;STRANDS=--:12;CIPOS=-29,28;CIEND=-29,28;CIPOS95=0,0;CIEND95=0,0;MATEID=49212_2;EVENT=49212;SU=12;PE=0;SR=12;ALG=PROD;AF=0.0002735;NSAMP=8;MSQ=21.59;AC=8;AN=29246;NFAM=8
chr2	226070949	288554	N	<DEL>	432.08	PASS	SVTYPE=DEL;POS=226070949;SVLEN=-2154;END=226073103;STRANDS=+-:21;CIPOS=-3,2;CIEND=-10,9;CIPOS95=0,0;CIEND95=0,0;SU=21;PE=12;SR=9;ALG=PROD;AF=3.419e-05;NSAMP=1;MSQ=428.45;AC=1;AN=29246;NFAM=1
chr2	226078178	288556_1	N	N[chr2:226078251[	474.5	LOW	SVTYPE=BND;POS=226078178;STRANDS=+-:17;CIPOS=-23,22;CIEND=-23,22;CIPOS95=0,0;CIEND95=0,0;MATEID=288556_2;EVENT=288556;SU=17;PE=0;SR=17;ALG=PROD;AF=3.419e-05;NSAMP=1;MSQ=146.84;RECLASSIFIED;AC=1;AN=29246;NFAM=1
chr2	226078251	288556_2	N	]chr2:226078178]N	474.5	LOW	SVTYPE=BND;POS=226078178;STRANDS=+-:17;CIPOS=-23,22;CIEND=-23,22;CIPOS95=0,0;CIEND95=0,0;MATEID=288556_1;EVENT=288556;SECONDARY;SU=17;PE=0;SR=17;ALG=PROD;AF=3.419e-05;NSAMP=1;MSQ=146.84;RECLASSIFIED;AC=1;AN=29246;NFAM=1
chr2	226080431	288557	N	<DEL>	773.24	PASS	SVTYPE=DEL;POS=226080431;SVLEN=-3417;END=226083848;STRANDS=+-:25;IMPRECISE;CIPOS=-5,9;CIEND=-10,4;CIPOS95=-1,1;CIEND95=-1,0;SU=25;PE=22;SR=3;ALG=PROD;AF=3.419e-05;NSAMP=1;MSQ=773.24;AC=1;AN=29246;NFAM=1
chr2	226090355	288558	N	<DEL>	432402	PASS	SVTYPE=DEL;POS=226090355;SVLEN=-7037;END=226097392;STRANDS=+-:17721;CIPOS=0,0;CIEND=0,0;CIPOS95=0,0;CIEND95=0,0;SU=17721;PE=11053;SR=6668;ALG=PROD;AF=0.02476;NSAMP=706;MSQ=503.99;MEDGQR=5.02;Q10GQR=4.87;AC=724;AN=29246;NFAM=673
chr2	226100565	8144_2	N	N[chr1:110026017[	3310.44	LOW	SVTYPE=BND;POS=226100565;STRANDS=-+:17;CIPOS=-10,9;CIEND=-10,9;CIPOS95=0,0;CIEND95=0,0;MATEID=8144_1;EVENT=8144;SECONDARY;SU=17;PE=0;SR=17;ALG=PROD;AF=0.002462;NSAMP=72;MSQ=36.89;AC=72;AN=29246;NFAM=72
chr2	226101745	55296_1	N	N]chr8:3520040]	6337.31	LOW	SVTYPE=BND;POS=226101745;STRANDS=++:55;CIPOS=-9,8;CIEND=-9,8;CIPOS95=0,0;CIEND95=0,0;MATEID=55296_2;EVENT=55296;SU=55;PE=0;SR=55;ALG=PROD;AF=0.00742;NSAMP=216;MSQ=23.85;AC=217;AN=29246;NFAM=215
chr2	226104853	278169_2	N	]chr2:104135443]N	47069.5	LOW	SVTYPE=BND;POS=104135443;STRANDS=+-:13;CIPOS=-29,28;CIEND=-29,28;CIPOS95=0,0;CIEND95=0,0;MATEID=278169_1;EVENT=278169;SECONDARY;SU=13;PE=0;SR=13;ALG=PROD;AF=0.03717;NSAMP=1087;MSQ=25.46;RECLASSIFIED;AC=1087;AN=29246;NFAM=1058
chr2	226104854	41760_1	N	]chr10:25540978]N	4868.51	LOW	SVTYPE=BND;POS=226104854;STRANDS=-+:47;CIPOS=-9,8;CIEND=-9,8;CIPOS95=0,0;CIEND95=0,0;MATEID=41760_2;EVENT=41760;SU=47;PE=0;SR=47;ALG=PROD;AF=0.005402;NSAMP=158;MSQ=20.55;AC=158;AN=29246;NFAM=158
chr2	226104854	52296_1	N	[chr5:71633092[N	38997.7	LOW	SVTYPE=BND;POS=226104854;STRANDS=--:18;CIPOS=-10,9;CIEND=-10,9;CIPOS95=0,0;CIEND95=0,0;MATEID=52296_2;EVENT=52296;SU=18;PE=0;SR=18;ALG=PROD;AF=0.03806;NSAMP=1073;MSQ=21.65;AC=1113;AN=29246;NFAM=1056
chr2	226104887	55819_1	N	N]chr8:89637366]	93.36	LOW	SVTYPE=BND;POS=226104887;STRANDS=++:4;CIPOS=-9,8;CIEND=-9,8;CIPOS95=0,0;CIEND95=0,0;MATEID=55819_2;EVENT=55819;SU=4;PE=0;SR=4;ALG=PROD;AF=0.0001368;NSAMP=4;MSQ=17.12;AC=4;AN=29246;NFAM=4
chr2	226113995	58040_1	N	]chrX:144923030]N	983.13	LOW	SVTYPE=BND;POS=226113995;STRANDS=-+:16;CIPOS=-9,8;CIEND=-9,8;CIPOS95=0,0;CIEND95=0,0;MATEID=58040_2;EVENT=58040;SU=16;PE=0;SR=16;ALG=PROD;AF=0.001197;NSAMP=35;MSQ=19.64;AC=35;AN=29246;NFAM=35
chr2	226113998	578363	N	<INV>	1266.55	LOW	SVTYPE=INV;POS=226113998;SVLEN=114;END=226114112;STRANDS=++:35,--:26;IMPRECISE;CIPOS=-50,19;CIEND=0,25;CIPOS95=-8,8;CIEND95=0,3;SU=61;PE=61;SR=0;ALG=PROD;AF=0.0002735;NSAMP=8;MSQ=118.56;AC=8;AN=29246;NFAM=7
chr2	226114006	8146_2	N	]chr1:180656464]N	1133.68	LOW	SVTYPE=BND;POS=226114006;STRANDS=+-:39;CIPOS=-10,9;CIEND=-9,6;CIPOS95=0,0;CIEND95=0,0;MATEID=8146_1;EVENT=8146;SECONDARY;SU=39;PE=19;SR=20;ALG=PROD;AF=0.001539;NSAMP=45;MSQ=19.45;AC=45;AN=29246;NFAM=45
chr2	226114072	8145_2	N	N[chr1:180656392[	38389.1	LOW	SVTYPE=BND;POS=226114072;STRANDS=-+:1907;CIPOS=-1,0;CIEND=0,0;CIPOS95=0,0;CIEND95=0,0;MATEID=8145_1;EVENT=8145;SECONDARY;SU=1907;PE=157;SR=1750;ALG=PROD;AF=0.02756;NSAMP=805;MSQ=36.64;AC=806;AN=29246;NFAM=794
chr2	226114074	47886_1	N	N]chr19:21019721]	1747.01	LOW	SVTYPE=BND;POS=226114074;STRANDS=++:24;IMPRECISE;CIPOS=-25,316;CIEND=-30,412;CIPOS95=-22,22;CIEND95=-30,65;MATEID=47886_2;EVENT=47886;SU=24;PE=24;SR=0;ALG=PROD;AF=0.002325;NSAMP=68;MSQ=21.09;AC=68;AN=29246;NFAM=67
chr2	226128755	288560	N	<DEL>	302.54	PASS	SVTYPE=DEL;POS=226128755;SVLEN=-72;END=226128827;STRANDS=+-:8;CIPOS=-10,9;CIEND=-10,9;CIPOS95=0,0;CIEND95=0,0;SU=8;PE=0;SR=8;ALG=PROD;AF=3.42e-05;NSAMP=1;MSQ=299.7;AC=1;AN=29244;NFAM=1
chr2	226131181	499027_1	N	]chr2:226136929]N	8289.43	LOW	SVTYPE=BND;POS=226131181;STRANDS=-+:796;CIPOS=-2,1;CIEND=-2,1;CIPOS95=0,0;CIEND95=0,0;MATEID=499027_2;EVENT=499027;SU=796;PE=447;SR=349;ALG=PROD;AF=0.001368;NSAMP=39;MSQ=208.19;RECLASSIFIED;AC=40;AN=29246;NFAM=38
chr2	226131550	288561_1	N	N[chr2:226136945[	15723.2	PASS	SVTYPE=BND;POS=226131550;STRANDS=+-:830;CIPOS=-1,1;CIEND=-2,0;CIPOS95=0,0;CIEND95=0,0;MATEID=288561_2;EVENT=288561;SU=830;PE=469;SR=361;ALG=PROD;AF=0.001334;NSAMP=39;MSQ=384.14;RECLASSIFIED;AC=39;AN=29246;NFAM=38
chr2	226132641	288562	N	<DEL>	458.7	PASS	SVTYPE=DEL;POS=226132641;SVLEN=-12993;END=226145634;STRANDS=+-:18;CIPOS=-10,9;CIEND=-10,9;CIPOS95=0,0;CIEND95=0,0;SU=18;PE=13;SR=5;ALG=PROD;AF=3.419e-05;NSAMP=1;MSQ=458.7;AC=1;AN=29246;NFAM=1
chr2	226135790	288563	N	<DEL>	425.63	PASS	SVTYPE=DEL;POS=226135790;SVLEN=-983;END=226136773;STRANDS=+-:20;CIPOS=-10,9;CIEND=-4,1;CIPOS95=0,0;CIEND95=0,0;SU=20;PE=12;SR=8;ALG=PROD;AF=3.419e-05;NSAMP=1;MSQ=425.63;AC=1;AN=29246;NFAM=1
chr2	226136426	288564	N	<DEL>	315651	PASS	SVTYPE=DEL;POS=226136426;SVLEN=-174;END=226136600;STRANDS=+-:10808;CIPOS=0,0;CIEND=0,0;CIPOS95=0,0;CIEND95=0,0;SU=10808;PE=259;SR=10549;ALG=PROD;AF=0.03936;NSAMP=1108;MSQ=238.53;MEDGQR=3.73;Q10GQR=3.47;AC=1151;AN=29246;NFAM=1069
chr2	226136929	499027_2	N	N[chr2:226131181[	8289.43	LOW	SVTYPE=BND;POS=226131181;STRANDS=-+:796;CIPOS=-2,1;CIEND=-2,1;CIPOS95=0,0;CIEND95=0,0;MATEID=499027_1;EVENT=499027;SECONDARY;SU=796;PE=447;SR=349;ALG=PROD;AF=0.001368;NSAMP=39;MSQ=208.19;RECLASSIFIED;AC=40;AN=29246;NFAM=38
chr2	226136945	288561_2	N	]chr2:226131550]N	15723.2	PASS	SVTYPE=BND;POS=226131550;STRANDS=+-:830;CIPOS=-2,0;CIEND=-1,1;CIPOS95=0,0;CIEND95=0,0;MATEID=288561_1;EVENT=288561;SECONDARY;SU=830;PE=469;SR=361;ALG=PROD;AF=0.001334;NSAMP=39;MSQ=384.14;RECLASSIFIED;AC=39;AN=29246;NFAM=38
chr2	226137095	288565	N	<DEL>	67.62	PASS	SVTYPE=DEL;POS=226137095;SVLEN=-601;END=226137696;STRANDS=+-:7;IMPRECISE;CIPOS=-9,9;CIEND=-10,9;CIPOS95=-1,1;CIEND95=-1,0;SU=7;PE=4;SR=3;ALG=PROD;AF=3.42e-05;NSAMP=1;MSQ=65.75;AC=1;AN=29240;NFAM=1
chr2	226143882	53652_1	N	N]chr6:82726704]	1216.13	LOW	SVTYPE=BND;POS=226143882;STRANDS=++:28;IMPRECISE;CIPOS=-50,274;CIEND=-10,479;CIPOS95=-14,14;CIEND95=-10,93;MATEID=53652_2;EVENT=53652;SU=28;PE=28;SR=0;ALG=PROD;AF=0.001539;NSAMP=45;MSQ=25.17;AC=45;AN=29246;NFAM=45
chr2	226143947	53654_1	N	[chr6:82726577[N	247.34	LOW	SVTYPE=BND;POS=226143947;STRANDS=--:4;IMPRECISE;CIPOS=-401,29;CIEND=-609,29;CIPOS95=-111,29;CIEND95=-201,29;MATEID=53654_2;EVENT=53654;SU=4;PE=4;SR=0;ALG=PROD;AF=0.0003761;NSAMP=11;MSQ=18.14;AC=11;AN=29246;NFAM=11
chr2	226152857	288567	N	<DEL:ME:SINE|Alu|AluYa5>	1.12677e+07	PASS	SVTYPE=MEI;POS=226152857;SVLEN=-233;END=226153090;STRANDS=+-:286191;CIPOS=0,0;CIEND=0,0;CIPOS95=0,0;CIEND95=0,0;SU=286191;PE=11137;SR=275054;AF=0.6238;NSAMP=12303;MSQ=621.31;MEDGQR=8.82;Q10GQR=3.63;AC=18242;AN=29244;NFAM=11465
chr2	226161021	499028	N	<DUP>	288.41	PASS	SVTYPE=DUP;POS=226161021;SVLEN=70781;END=226231802;STRANDS=-+:27;CIPOS=-4,1;CIEND=-3,2;CIPOS95=0,0;CIEND95=0,0;SU=27;PE=16;SR=11;ALG=PROD;AF=3.419e-05;NSAMP=1;MSQ=287.77;AC=1;AN=29246;NFAM=1
chr2	226174758	46640_1	N	N[chr17:27212020[	65.88	LOW	SVTYPE=BND;POS=226174758;STRANDS=+-:8;CIPOS=-10,9;CIEND=-9,3;CIPOS95=0,0;CIEND95=0,0;MATEID=46640_2;EVENT=46640;SU=8;PE=4;SR=4;ALG=PROD;AF=3.419e-05;NSAMP=1;MSQ=65.88;AC=1;AN=29246;NFAM=1
chr2	226174783	46918_1	N	]chr17:27213357]N	1501.13	LOW	SVTYPE=BND;POS=226174783;STRANDS=-+:4;IMPRECISE;CIPOS=-376,49;CIEND=-49,549;CIPOS95=-94,49;CIEND95=-49,185;MATEID=46918_2;EVENT=46918;SU=4;PE=4;SR=0;ALG=PROD;AF=0.001983;NSAMP=58;MSQ=23.27;AC=58;AN=29246;NFAM=58
chr2	226175796	288568	N	<DEL>	1114.82	PASS	SVTYPE=DEL;POS=226175796;SVLEN=-7734;END=226183530;STRANDS=+-:53;CIPOS=-30,29;CIEND=-23,21;CIPOS95=0,0;CIEND95=0,0;SU=53;PE=34;SR=19;ALG=PROD;AF=6.839e-05;NSAMP=2;MSQ=557.41;AC=2;AN=29246;NFAM=1
chr2	226190147	288571_1	N	N[chr2:226190441[	477.83	LOW	SVTYPE=BND;POS=226190147;STRANDS=+-:15;CIPOS=-3,2;CIEND=-10,9;CIPOS95=0,0;CIEND95=0,0;MATEID=288571_2;EVENT=288571;SU=15;PE=4;SR=11;ALG=PROD;AF=0.000171;NSAMP=5;MSQ=94.29;RECLASSIFIED;AC=5;AN=29246;NFAM=5
chr2	226190441	288571_2	N	]chr2:226190147]N	477.83	LOW	SVTYPE=BND;POS=226190147;STRANDS=+-:15;CIPOS=-10,9;CIEND=-3,2;CIPOS95=0,0;CIEND95=0,0;MATEID=288571_1;EVENT=288571;SECONDARY;SU=15;PE=4;SR=11;ALG=PROD;AF=0.000171;NSAMP=5;MSQ=94.29;RECLASSIFIED;AC=5;AN=29246;NFAM=5
chr2	226196640	273394_2	N	]chr2:61262157]N	31050.8	LOW	SVTYPE=BND;POS=61262157;STRANDS=+-:211;CIPOS=-2,5;CIEND=-3,3;CIPOS95=0,0;CIEND95=0,0;MATEID=273394_1;EVENT=273394;SECONDARY;SU=211;PE=0;SR=211;ALG=PROD;AF=0.01672;NSAMP=489;MSQ=50.35;RECLASSIFIED;AC=489;AN=29246;NFAM=483
chr2	226196641	45591_1	N	[chr15:51992268[N	3173.95	LOW	SVTYPE=BND;POS=226196641;STRANDS=--:18;CIPOS=-30,29;CIEND=-28,29;CIPOS95=0,0;CIEND95=0,0;MATEID=45591_2;EVENT=45591;SU=18;PE=0;SR=18;ALG=PROD;AF=0.002975;NSAMP=87;MSQ=27.47;AC=87;AN=29246;NFAM=87
chr2	226196642	44022_1	N	]chr12:116806431]N	3091.87	LOW	SVTYPE=BND;POS=226196642;STRANDS=-+:8;IMPRECISE;CIPOS=-26,27;CIEND=-29,28;CIPOS95=-3,3;CIEND95=0,0;MATEID=44022_2;EVENT=44022;SU=8;PE=0;SR=8;ALG=PROD;AF=0.002735;NSAMP=80;MSQ=30.11;AC=80;AN=29246;NFAM=79
chr2	226197888	288572_1	N	N[chr2:226197952[	3792.61	LOW	SVTYPE=BND;POS=226197888;STRANDS=+-:136;CIPOS=-4,3;CIEND=-4,3;CIPOS95=0,0;CIEND95=0,0;MATEID=288572_2;EVENT=288572;SU=136;PE=1;SR=135;ALG=PROD;AF=0.0005129;NSAMP=15;MSQ=217.41;RECLASSIFIED;AC=15;AN=29246;NFAM=15
chr2	226197952	288572_2	N	]chr2:226197888]N	3792.61	LOW	SVTYPE=BND;POS=226197888;STRANDS=+-:136;CIPOS=-4,3;CIEND=-4,3;CIPOS95=0,0;CIEND95=0,0;MATEID=288572_1;EVENT=288572;SECONDARY;SU=136;PE=1;SR=135;ALG=PROD;AF=0.0005129;NSAMP=15;MSQ=217.41;RECLASSIFIED;AC=15;AN=29246;NFAM=15
chr2	226209910	573628_2	N	N]chr2:34189671]	458030	LOW	SVTYPE=BND;POS=226209910;STRANDS=++:4;CIPOS=-9,8;CIEND=-9,8;CIPOS95=0,0;CIEND95=0,0;MATEID=573628_1;EVENT=573628;SECONDARY;SU=4;PE=0;SR=4;ALG=PROD;AF=0.207;NSAMP=6049;MSQ=43.87;AC=6053;AN=29246;NFAM=5716
chr2	226219635	288574	N	<DEL>	482.68	PASS	SVTYPE=DEL;POS=226219635;SVLEN=-2294;END=226221929;STRANDS=+-:20;CIPOS=-10,9;CIEND=-10,9;CIPOS95=0,0;CIEND95=0,0;SU=20;PE=13;SR=7;ALG=PROD;AF=3.419e-05;NSAMP=1;MSQ=482.68;AC=1;AN=29246;NFAM=1
chr2	226224548	288575_1	N	N[chr2:226225108[	12411.2	PASS	SVTYPE=BND;POS=226224548;STRANDS=+-:515;CIPOS=-2,1;CIEND=-2,1;CIPOS95=0,0;CIEND95=0,0;MATEID=288575_2;EVENT=288575;SU=515;PE=264;SR=251;ALG=PROD;AF=0.0008206;NSAMP=24;MSQ=486.39;RECLASSIFIED;AC=24;AN=29246;NFAM=18
chr2	226225108	288575_2	N	]chr2:226224548]N	12411.2	PASS	SVTYPE=BND;POS=226224548;STRANDS=+-:515;CIPOS=-2,1;CIEND=-2,1;CIPOS95=0,0;CIEND95=0,0;MATEID=288575_1;EVENT=288575;SECONDARY;SU=515;PE=264;SR=251;ALG=PROD;AF=0.0008206;NSAMP=24;MSQ=486.39;RECLASSIFIED;AC=24;AN=29246;NFAM=18
chr2	226228724	499029	N	<DUP>	297.71	PASS	SVTYPE=DUP;POS=226228724;SVLEN=77870;END=226306594;STRANDS=-+:30;CIPOS=-25,22;CIEND=-27,29;CIPOS95=0,0;CIEND95=0,0;SU=30;PE=19;SR=11;ALG=PROD;AF=6.839e-05;NSAMP=2;MSQ=148.12;AC=2;AN=29246;NFAM=2
chr2	226231133	288576	N	<DEL>	696.37	PASS	SVTYPE=DEL;POS=226231133;SVLEN=-67;END=226231200;STRANDS=+-:22;CIPOS=-23,22;CIEND=-23,22;CIPOS95=0,0;CIEND95=0,0;SU=22;PE=0;SR=22;ALG=PROD;AF=6.839e-05;NSAMP=2;MSQ=343.39;AC=2;AN=29246;NFAM=2
chr2	226231601	288577	N	<DEL>	2436.27	PASS	SVTYPE=DEL;POS=226231601;SVLEN=-765;END=226232366;STRANDS=+-:96;CIPOS=-30,29;CIEND=-30,29;CIPOS95=0,0;CIEND95=0,0;SU=96;PE=54;SR=42;ALG=PROD;AF=3.419e-05;NSAMP=1;MSQ=539.41;AC=1;AN=29246;NFAM=1
chr2	226246473	288579_1	N	N[chr2:226250787[	446.03	LOW	SVTYPE=BND;POS=226246473;STRANDS=+-:29;CIPOS=-23,22;CIEND=-30,29;CIPOS95=0,0;CIEND95=0,0;MATEID=288579_2;EVENT=288579;SU=29;PE=14;SR=15;ALG=PROD;AF=6.839e-05;NSAMP=2;MSQ=223.01;RECLASSIFIED;AC=2;AN=29246;NFAM=1
chr2	226246503	499030_1	N	]chr2:226251055]N	252.97	LOW	SVTYPE=BND;POS=226246503;STRANDS=-+:27;CIPOS=-26,23;CIEND=-26,25;CIPOS95=0,0;CIEND95=0,0;MATEID=499030_2;EVENT=499030;SU=27;PE=17;SR=10;ALG=PROD;AF=6.839e-05;NSAMP=2;MSQ=126.48;RECLASSIFIED;AC=2;AN=29246;NFAM=1
chr2	226249988	43899_1	N	[chr12:97614680[N	195.46	LOW	SVTYPE=BND;POS=226249988;STRANDS=--:9;IMPRECISE;CIPOS=-741,30;CIEND=-493,29;CIPOS95=-172,30;CIEND95=-189,29;MATEID=43899_2;EVENT=43899;SU=9;PE=9;SR=0;ALG=SUM;AF=0.0002393;NSAMP=7;MSQ=17.82;AC=7;AN=29246;NFAM=7
chr2	226250122	43897_1	N	N]chr12:97614674]	4127.36	LOW	SVTYPE=BND;POS=226250122;STRANDS=++:596;IMPRECISE;CIPOS=-8,297;CIEND=-10,111;CIPOS95=-8,17;CIEND95=-1,1;MATEID=43897_2;EVENT=43897;SU=596;PE=596;SR=0;ALG=PROD;AF=0.003795;NSAMP=111;MSQ=28.24;AC=111;AN=29246;NFAM=111
chr2	226250787	288579_2	N	]chr2:226246473]N	446.03	LOW	SVTYPE=BND;POS=226246473;STRANDS=+-:29;CIPOS=-30,29;CIEND=-23,22;CIPOS95=0,0;CIEND95=0,0;MATEID=288579_1;EVENT=288579;SECONDARY;SU=29;PE=14;SR=15;ALG=PROD;AF=6.839e-05;NSAMP=2;MSQ=223.01;RECLASSIFIED;AC=2;AN=29246;NFAM=1
chr2	226251055	499030_2	N	N[chr2:226246503[	252.97	LOW	SVTYPE=BND;POS=226246503;STRANDS=-+:27;CIPOS=-26,25;CIEND=-26,23;CIPOS95=0,0;CIEND95=0,0;MATEID=499030_1;EVENT=499030;SECONDARY;SU=27;PE=17;SR=10;ALG=PROD;AF=6.839e-05;NSAMP=2;MSQ=126.48;RECLASSIFIED;AC=2;AN=29246;NFAM=1
chr2	226262151	578364	N	<INV>	90.53	LOW	SVTYPE=INV;POS=226262151;SVLEN=201;END=226262352;STRANDS=++:1,--:3;IMPRECISE;CIPOS=-128,8;CIEND=0,12;CIPOS95=-111,8;CIEND95=0,5;SU=4;PE=4;SR=0;ALG=PROD;AF=3.419e-05;NSAMP=1;MSQ=4.64;AC=1;AN=29246;NFAM=1
chr2	226300710	288580	N	<DEL>	7.52098e+06	PASS	SVTYPE=DEL;POS=226300710;SVLEN=-5743;END=226306453;STRANDS=+-:283835;CIPOS=0,0;CIEND=0,0;CIPOS95=0,0;CIEND95=0,0;SU=283835;PE=172101;SR=111734;AF=0.2453;NSAMP=6181;MSQ=656.38;MEDGQR=4.56;Q10GQR=4.3;AC=7173;AN=29246;NFAM=5730
chr2	226310232	288581_1	N	N[chr2:226310467[	225.82	LOW	SVTYPE=BND;POS=226310232;STRANDS=+-:6;CIPOS=-10,9;CIEND=-10,9;CIPOS95=0,0;CIEND95=0,0;MATEID=288581_2;EVENT=288581;SU=6;PE=1;SR=5;ALG=PROD;AF=0.0001026;NSAMP=3;MSQ=74.81;RECLASSIFIED;AC=3;AN=29246;NFAM=3
chr2	226310467	288581_2	N	]chr2:226310232]N	225.82	LOW	SVTYPE=BND;POS=226310232;STRANDS=+-:6;CIPOS=-10,9;CIEND=-10,9;CIPOS95=0,0;CIEND95=0,0;MATEID=288581_1;EVENT=288581;SECONDARY;SU=6;PE=1;SR=5;ALG=PROD;AF=0.0001026;NSAMP=3;MSQ=74.81;RECLASSIFIED;AC=3;AN=29246;NFAM=3
chr2	226315448	578365_1	N	N]chr2:226316308]	36.45	LOW	SVTYPE=BND;POS=226315448;STRANDS=++:5;IMPRECISE;CIPOS=-10,219;CIEND=-10,233;CIPOS95=-3,56;CIEND95=-3,55;MATEID=578365_2;EVENT=578365;SU=5;PE=5;SR=0;ALG=PROD;AF=6.839e-05;NSAMP=2;MSQ=15.72;AC=2;AN=29246;NFAM=2
chr2	226316308	578365_2	N	N]chr2:226315448]	36.45	LOW	SVTYPE=BND;POS=226316308;STRANDS=++:5;IMPRECISE;CIPOS=-10,233;CIEND=-10,219;CIPOS95=-3,55;CIEND95=-3,56;MATEID=578365_1;EVENT=578365;SECONDARY;SU=5;PE=5;SR=0;ALG=PROD;AF=6.839e-05;NSAMP=2;MSQ=15.72;AC=2;AN=29246;NFAM=2
chr2	226335977	578366	N	<INV>	361.95	LOW	SVTYPE=INV;POS=226335977;SVLEN=63;END=226336040;STRANDS=++:1,--:3;IMPRECISE;CIPOS=-10,9;CIEND=-1,9;CIPOS95=-3,3;CIEND95=-1,3;SU=4;PE=2;SR=2;ALG=PROD;AF=0.0006839;NSAMP=20;MSQ=14.05;AC=20;AN=29246;NFAM=20
chr2	226341957	499031	N	<DUP>	331.41	PASS	SVTYPE=DUP;POS=226341957;SVLEN=23714;END=226365671;STRANDS=-+:28;CIPOS=-10,9;CIEND=-3,1;CIPOS95=0,0;CIEND95=0,0;SU=28;PE=10;SR=18;ALG=PROD;AF=3.419e-05;NSAMP=1;MSQ=330.96;AC=1;AN=29246;NFAM=1
chr2	226348696	288583_1	N	N[chr2:226368069[	917.75	LOW	SVTYPE=BND;POS=226348696;STRANDS=+-:28;CIPOS=-30,29;CIEND=-30,29;CIPOS95=0,0;CIEND95=0,0;MATEID=288583_2;EVENT=288583;SU=28;PE=17;SR=11;ALG=PROD;AF=0.0002052;NSAMP=6;MSQ=143.99;RECLASSIFIED;AC=6;AN=29246;NFAM=6
chr2	226356909	288584	N	<DEL>	431.71	PASS	SVTYPE=DEL;POS=226356909;SVLEN=-1215;END=226358124;STRANDS=+-:17;CIPOS=-10,9;CIEND=-10,9;CIPOS95=0,0;CIEND95=0,0;SU=17;PE=9;SR=8;ALG=PROD;AF=3.419e-05;NSAMP=1;MSQ=431.71;AC=1;AN=29246;NFAM=1
chr2	226363893	57010_1	N	N]chrX:625100]	3293.22	LOW	SVTYPE=BND;POS=226363893;STRANDS=++:131;CIPOS=-6,5;CIEND=-6,5;CIPOS95=0,0;CIEND95=0,0;MATEID=57010_2;EVENT=57010;SU=131;PE=0;SR=131;ALG=PROD;AF=0.002941;NSAMP=86;MSQ=29.35;AC=86;AN=29246;NFAM=84
chr2	226368069	288583_2	N	]chr2:226348696]N	917.75	LOW	SVTYPE=BND;POS=226348696;STRANDS=+-:28;CIPOS=-30,29;CIEND=-30,29;CIPOS95=0,0;CIEND95=0,0;MATEID=288583_1;EVENT=288583;SECONDARY;SU=28;PE=17;SR=11;ALG=PROD;AF=0.0002052;NSAMP=6;MSQ=143.99;RECLASSIFIED;AC=6;AN=29246;NFAM=6
chr2	226368789	288585_1	N	N[chr2:226368996[	388.65	LOW	SVTYPE=BND;POS=226368789;STRANDS=+-:12;CIPOS=-10,9;CIEND=-10,9;CIPOS95=0,0;CIEND95=0,0;MATEID=288585_2;EVENT=288585;SU=12;PE=0;SR=12;ALG=PROD;AF=0.0001026;NSAMP=3;MSQ=127.23;RECLASSIFIED;AC=3;AN=29246;NFAM=3
chr2	226368996	288585_2	N	]chr2:226368789]N	388.65	LOW	SVTYPE=BND;POS=226368789;STRANDS=+-:12;CIPOS=-10,9;CIEND=-10,9;CIPOS95=0,0;CIEND95=0,0;MATEID=288585_1;EVENT=288585;SECONDARY;SU=12;PE=0;SR=12;ALG=PROD;AF=0.0001026;NSAMP=3;MSQ=127.23;RECLASSIFIED;AC=3;AN=29246;NFAM=3
chr2	226395790	268639_2	N	]chr2:19286324]N	28682.6	LOW	SVTYPE=BND;POS=19286324;STRANDS=+-:4;CIPOS=-9,8;CIEND=-9,8;CIPOS95=0,0;CIEND95=0,0;MATEID=268639_1;EVENT=268639;SECONDARY;SU=4;PE=0;SR=4;ALG=PROD;AF=0.0253;NSAMP=740;MSQ=26.36;RECLASSIFIED;AC=740;AN=29246;NFAM=725
chr2	226410367	578367_1	N	N]chr2:226410535]	10.32	LOW	SVTYPE=BND;POS=226410367;STRANDS=++:4;IMPRECISE;CIPOS=-10,9;CIEND=-9,9;CIPOS95=-1,1;CIEND95=-1,1;MATEID=578367_2;EVENT=578367;SU=4;PE=1;SR=3;ALG=PROD;AF=3.419e-05;NSAMP=1;MSQ=9.36;AC=1;AN=29246;NFAM=1
chr2	226410535	578367_2	N	N]chr2:226410367]	10.32	LOW	SVTYPE=BND;POS=226410535;STRANDS=++:4;IMPRECISE;CIPOS=-9,9;CIEND=-10,9;CIPOS95=-1,1;CIEND95=-1,1;MATEID=578367_1;EVENT=578367;SECONDARY;SU=4;PE=1;SR=3;ALG=PROD;AF=3.419e-05;NSAMP=1;MSQ=9.36;AC=1;AN=29246;NFAM=1
chr2	226410828	45491_1	N	]chr15:34285713]N	252047	LOW	SVTYPE=BND;POS=226410828;STRANDS=++:165,-+:34;IMPRECISE;CIPOS=-99,49;CIEND=-50,49;CIPOS95=-50,49;CIEND95=0,0;MATEID=45491_2;EVENT=45491;SU=199;PE=0;SR=199;ALG=SUM;AF=0.1649;NSAMP=4817;MSQ=32.07;AC=4822;AN=29246;NFAM=4610
chr2	226415288	499032	N	<DUP>	564.08	PASS	SVTYPE=DUP;POS=226415288;SVLEN=944;END=226416232;STRANDS=-+:54;IMPRECISE;CIPOS=-202,29;CIEND=-45,273;CIPOS95=-10,10;CIEND95=-18,18;SU=54;PE=54;SR=0;ALG=PROD;AF=0.0002052;NSAMP=4;MSQ=138.21;AC=6;AN=29246;NFAM=4
chr2	226428497	43838_1	N	[chr12:88887435[N	10096.2	LOW	SVTYPE=BND;POS=226428497;STRANDS=--:4;CIPOS=-9,8;CIEND=-9,8;CIPOS95=0,0;CIEND95=0,0;MATEID=43838_2;EVENT=43838;SU=4;PE=0;SR=4;ALG=PROD;AF=0.01101;NSAMP=322;MSQ=20.14;AC=322;AN=29246;NFAM=321
chr2	226428520	8147_2	N	N[chr1:62460613[	7898.84	LOW	SVTYPE=BND;POS=226428520;STRANDS=-+:4;CIPOS=-9,8;CIEND=-9,8;CIPOS95=0,0;CIEND95=0,0;MATEID=8147_1;EVENT=8147;SECONDARY;SU=4;PE=0;SR=4;ALG=PROD;AF=0.01111;NSAMP=325;MSQ=16.97;AC=325;AN=29246;NFAM=324
chr2	226432388	42731_1	N	[chr11:65704209[N	575.46	LOW	SVTYPE=BND;POS=226432388;STRANDS=--:4;CIPOS=-9,8;CIEND=-9,8;CIPOS95=0,0;CIEND95=0,0;MATEID=42731_2;EVENT=42731;SU=4;PE=0;SR=4;ALG=PROD;AF=0.0007522;NSAMP=22;MSQ=14.79;AC=22;AN=29246;NFAM=22
chr2	226436542	499033	N	<DUP>	196.06	PASS	SVTYPE=DUP;POS=226436542;SVLEN=28643;END=226465185;STRANDS=-+:20;CIPOS=-3,1;CIEND=-10,9;CIPOS95=0,0;CIEND95=0,0;SU=20;PE=11;SR=9;ALG=PROD;AF=3.419e-05;NSAMP=1;MSQ=195.52;AC=1;AN=29246;NFAM=1
chr2	226453300	578368	N	<INV>	23142.2	LOW	SVTYPE=INV;POS=226453300;SVLEN=108;END=226453408;STRANDS=++:2,--:14;IMPRECISE;CIPOS=-24,16;CIEND=-26,27;CIPOS95=-4,4;CIEND95=-6,6;SU=16;PE=16;SR=0;ALG=PROD;AF=0.0184;NSAMP=537;MSQ=27.94;AC=538;AN=29246;NFAM=527
chr2	226453306	268927_2	N	]chr2:22465814]N	1.91441e+06	LOW	SVTYPE=BND;POS=22465814;STRANDS=+-:217;CIPOS=-2,4;CIEND=-3,3;CIPOS95=0,0;CIEND95=0,0;MATEID=268927_1;EVENT=268927;SECONDARY;SU=217;PE=1;SR=216;ALG=PROD;AF=0.3732;NSAMP=10915;MSQ=108.51;RECLASSIFIED;AC=10915;AN=29246;NFAM=9942
chr2	226453307	49949_1	N	]chr3:84171684]N	491038	LOW	SVTYPE=BND;POS=226453307;STRANDS=-+:8;CIPOS=-29,28;CIEND=-29,28;CIPOS95=0,0;CIEND95=0,0;MATEID=49949_2;EVENT=49949;SU=8;PE=0;SR=8;ALG=PROD;AF=0.1876;NSAMP=5482;MSQ=59.08;AC=5485;AN=29236;NFAM=5071
chr2	226469559	288591	N	<DEL>	1.17429e+06	PASS	SVTYPE=DEL;POS=226469559;SVLEN=-1068;END=226470627;STRANDS=+-:6941;IMPRECISE;CIPOS=-281,867;CIEND=-753,391;CIPOS95=-129,129;CIEND95=-119,119;SU=6941;PE=6941;SR=0;ALG=SUM;AF=0.3154;NSAMP=7670;MSQ=77.94;RETAINED;MEDGQR=2.58;Q10GQR=1.2;AC=9220;AN=29232;NFAM=7022
chr2	226476235	49372_1	N	N]chr22:47639417]	507.83	LOW	SVTYPE=BND;POS=226476235;STRANDS=++:9;IMPRECISE;CIPOS=-30,611;CIEND=-28,638;CIPOS95=-30,149;CIEND95=-28,158;MATEID=49372_2;EVENT=49372;SU=9;PE=9;SR=0;ALG=PROD;AF=0.0005813;NSAMP=17;MSQ=22.67;AC=17;AN=29246;NFAM=17
chr2	226477710	288593	N	<DEL>	238700	PASS	SVTYPE=DEL;POS=226477710;SVLEN=-5049;END=226482759;STRANDS=+-:9904;CIPOS=0,0;CIEND=0,0;CIPOS95=0,0;CIEND95=0,0;SU=9904;PE=5838;SR=4066;ALG=PROD;AF=0.008514;NSAMP=247;MSQ=538.43;AC=249;AN=29246;NFAM=227
chr2	226485359	273763_2	N	]chr2:64576113]N	2712.6	LOW	SVTYPE=BND;POS=64576113;STRANDS=+-:4;CIPOS=-9,8;CIEND=-9,8;CIPOS95=0,0;CIEND95=0,0;MATEID=273763_1;EVENT=273763;SECONDARY;SU=4;PE=0;SR=4;ALG=PROD;AF=0.001778;NSAMP=52;MSQ=47.45;RECLASSIFIED;AC=52;AN=29246;NFAM=51
chr2	226485360	46009_1	N	]chr16:7165966]N	252.14	LOW	SVTYPE=BND;POS=226485360;STRANDS=-+:9;CIPOS=-29,28;CIEND=-29,28;CIPOS95=0,0;CIEND95=0,0;MATEID=46009_2;EVENT=46009;SU=9;PE=0;SR=9;ALG=PROD;AF=0.0002052;NSAMP=6;MSQ=13.31;AC=6;AN=29246;NFAM=6
chr2	226485969	46129_1	N	N]chr16:24229354]	414.91	LOW	SVTYPE=BND;POS=226485969;STRANDS=++:4;IMPRECISE;CIPOS=-10,9;CIEND=-10,9;CIPOS95=-1,1;CIEND95=-1,1;MATEID=46129_2;EVENT=46129;SU=4;PE=2;SR=2;ALG=PROD;AF=0.0007522;NSAMP=22;MSQ=12.05;AC=22;AN=29246;NFAM=22
chr2	226485969	53828_1	N	N[chr6:112945633[	626.83	LOW	SVTYPE=BND;POS=226485969;STRANDS=+-:4;IMPRECISE;CIPOS=-10,9;CIEND=-10,7;CIPOS95=-3,3;CIEND95=-4,0;MATEID=53828_2;EVENT=53828;SU=4;PE=3;SR=1;ALG=PROD;AF=0.001299;NSAMP=38;MSQ=10.03;AC=38;AN=29246;NFAM=38
chr2	226485969	8148_2	N	N[chr1:61334524[	17473.8	LOW	SVTYPE=BND;POS=226485969;STRANDS=-+:4;CIPOS=-9,8;CIEND=-9,8;CIPOS95=0,0;CIEND95=0,0;MATEID=8148_1;EVENT=8148;SECONDARY;SU=4;PE=0;SR=4;ALG=PROD;AF=0.01758;NSAMP=514;MSQ=20.94;AC=514;AN=29246;NFAM=500
chr2	226485971	43148_1	N	]chr11:125189489]N	145026	LOW	SVTYPE=BND;POS=226485971;STRANDS=-+:4;IMPRECISE;CIPOS=-30,29;CIEND=-29,29;CIPOS95=-3,3;CIEND95=-3,3;MATEID=43148_2;EVENT=43148;SU=4;PE=3;SR=1;ALG=PROD;AF=0.1044;NSAMP=3048;MSQ=29.85;AC=3053;AN=29246;NFAM=2932
chr2	226485971	46128_1	N	[chr16:24229262[N	226715	LOW	SVTYPE=BND;POS=226485971;STRANDS=--:102;CIPOS=-10,9;CIEND=-9,5;CIPOS95=0,0;CIEND95=0,0;MATEID=46128_2;EVENT=46128;SU=102;PE=78;SR=24;ALG=PROD;AF=0.1447;NSAMP=4157;MSQ=34.06;AC=4233;AN=29246;NFAM=3947
chr2	226485971	46977_1	N	]chr17:42263018]N	246016	LOW	SVTYPE=BND;POS=226485971;STRANDS=-+:392;IMPRECISE;CIPOS=-7,6;CIEND=-5,4;CIPOS95=0,0;CIEND95=-1,1;MATEID=46977_2;EVENT=46977;SU=392;PE=288;SR=104;ALG=PROD;AF=0.1654;NSAMP=4347;MSQ=35.77;AC=4836;AN=29246;NFAM=4153
chr2	226485971	51777_1	N	[chr4:178030682[N	283432	LOW	SVTYPE=BND;POS=226485971;STRANDS=--:9;CIPOS=-30,29;CIEND=-28,23;CIPOS95=0,0;CIEND95=0,0;MATEID=51777_2;EVENT=51777;SU=9;PE=4;SR=5;ALG=PROD;AF=0.1986;NSAMP=4701;MSQ=38.02;AC=5809;AN=29246;NFAM=4468
chr2	226485971	52380_1	N	]chr5:84614786]N	234239	LOW	SVTYPE=BND;POS=226485971;STRANDS=-+:17;CIPOS=-30,29;CIEND=-10,29;CIPOS95=0,0;CIEND95=0,0;MATEID=52380_2;EVENT=52380;SU=17;PE=12;SR=5;ALG=PROD;AF=0.1624;NSAMP=4247;MSQ=35.28;AC=4749;AN=29246;NFAM=4035
chr2	226485971	53829_1	N	]chr6:112945735]N	159576	LOW	SVTYPE=BND;POS=226485971;STRANDS=-+:299;CIPOS=-9,7;CIEND=-4,3;CIPOS95=0,0;CIEND95=0,0;MATEID=53829_2;EVENT=53829;SU=299;PE=211;SR=88;ALG=PROD;AF=0.1089;NSAMP=3168;MSQ=31.46;AC=3185;AN=29246;NFAM=3059
chr2	226485978	575995_2	N	N]chr2:116513288]	2108.2	LOW	SVTYPE=BND;POS=226485978;STRANDS=++:4;CIPOS=-9,8;CIEND=-9,8;CIPOS95=0,0;CIEND95=0,0;MATEID=575995_1;EVENT=575995;SECONDARY;SU=4;PE=0;SR=4;ALG=PROD;AF=0.002359;NSAMP=69;MSQ=20.11;AC=69;AN=29246;NFAM=68
chr2	226522899	47621_1	N	N]chr18:73557860]	70500.5	LOW	SVTYPE=BND;POS=226522899;STRANDS=++:23;CIPOS=-9,8;CIEND=-9,8;CIPOS95=0,0;CIEND95=0,0;MATEID=47621_2;EVENT=47621;SU=23;PE=0;SR=23;ALG=PROD;AF=0.04961;NSAMP=1451;MSQ=28.23;AC=1451;AN=29246;NFAM=1416
chr2	226527836	288596_1	N	N[chr2:226528300[	21648.4	PASS	SVTYPE=BND;POS=226527836;STRANDS=+-:670;CIPOS=-2,0;CIEND=-1,1;CIPOS95=0,0;CIEND95=0,0;MATEID=288596_2;EVENT=288596;SU=670;PE=305;SR=365;ALG=PROD;AF=0.001299;NSAMP=38;MSQ=361.98;RECLASSIFIED;AC=38;AN=29246;NFAM=38
chr2	226528300	288596_2	N	]chr2:226527836]N	21648.4	PASS	SVTYPE=BND;POS=226527836;STRANDS=+-:670;CIPOS=-1,1;CIEND=-2,0;CIPOS95=0,0;CIEND95=0,0;MATEID=288596_1;EVENT=288596;SECONDARY;SU=670;PE=305;SR=365;ALG=PROD;AF=0.001299;NSAMP=38;MSQ=361.98;RECLASSIFIED;AC=38;AN=29246;NFAM=38
chr2	226531858	288597_1	N	N[chr2:226531916[	2.19708e+06	PASS	SVTYPE=BND;POS=226531858;STRANDS=+-:69878;CIPOS=0,0;CIEND=0,0;CIPOS95=0,0;CIEND95=0,0;MATEID=288597_2;EVENT=288597;SU=69878;PE=309;SR=69569;ALG=PROD;AF=0.1949;NSAMP=5030;MSQ=264.06;RECLASSIFIED;AC=5701;AN=29246;NFAM=4743
chr2	226531916	288597_2	N	]chr2:226531858]N	2.19708e+06	PASS	SVTYPE=BND;POS=226531858;STRANDS=+-:69878;CIPOS=0,0;CIEND=0,0;CIPOS95=0,0;CIEND95=0,0;MATEID=288597_1;EVENT=288597;SECONDARY;SU=69878;PE=309;SR=69569;ALG=PROD;AF=0.1949;NSAMP=5030;MSQ=264.06;RECLASSIFIED;AC=5701;AN=29246;NFAM=4743
chr2	226534369	288598_1	N	N[chr2:226534435[	58325.6	LOW	SVTYPE=BND;POS=226534369;STRANDS=+-:278;CIPOS=-3,3;CIEND=-2,3;CIPOS95=0,0;CIEND95=0,0;MATEID=288598_2;EVENT=288598;SU=278;PE=6;SR=272;ALG=PROD;AF=0.01601;NSAMP=405;MSQ=93.73;RECLASSIFIED;AC=467;AN=29174;NFAM=379
chr2	226534370	288599_1	N	N[chr2:226535726[	4770.35	LOW	SVTYPE=BND;POS=226534370;STRANDS=+-:22;CIPOS=-10,9;CIEND=-10,9;CIPOS95=0,0;CIEND95=0,0;MATEID=288599_2;EVENT=288599;SU=22;PE=16;SR=6;ALG=PROD;AF=0.002633;NSAMP=77;MSQ=33.07;RECLASSIFIED;AC=77;AN=29246;NFAM=75
chr2	226534421	54174_1	N	N[chr6:160012780[	613.96	LOW	SVTYPE=BND;POS=226534421;STRANDS=+-:9;IMPRECISE;CIPOS=-22,483;CIEND=-367,29;CIPOS95=-22,155;CIEND95=-78,29;MATEID=54174_2;EVENT=54174;SU=9;PE=8;SR=1;ALG=SUM;AF=0.0006155;NSAMP=18;MSQ=24.54;AC=18;AN=29246;NFAM=18
chr2	226534435	288598_2	N	]chr2:226534369]N	58325.6	LOW	SVTYPE=BND;POS=226534369;STRANDS=+-:278;CIPOS=-2,3;CIEND=-3,3;CIPOS95=0,0;CIEND95=0,0;MATEID=288598_1;EVENT=288598;SECONDARY;SU=278;PE=6;SR=272;ALG=PROD;AF=0.01601;NSAMP=405;MSQ=93.73;RECLASSIFIED;AC=467;AN=29174;NFAM=379
chr2	226535726	288599_2	N	]chr2:226534370]N	4770.35	LOW	SVTYPE=BND;POS=226534370;STRANDS=+-:22;CIPOS=-10,9;CIEND=-10,9;CIPOS95=0,0;CIEND95=0,0;MATEID=288599_1;EVENT=288599;SECONDARY;SU=22;PE=16;SR=6;ALG=PROD;AF=0.002633;NSAMP=77;MSQ=33.07;RECLASSIFIED;AC=77;AN=29246;NFAM=75
chr2	226557782	52038_1	N	]chr5:28560312]N	230106	LOW	SVTYPE=BND;POS=226557782;STRANDS=-+:12;CIPOS=-25,28;CIEND=-29,28;CIPOS95=0,0;CIEND95=0,0;MATEID=52038_2;EVENT=52038;SU=12;PE=0;SR=12;ALG=PROD;AF=0.1357;NSAMP=3958;MSQ=33.53;AC=3968;AN=29246;NFAM=3764
chr2	226558503	578369_1	N	[chr2:226559368[N	6.6	LOW	SVTYPE=BND;POS=226558503;STRANDS=--:10;CIPOS=-4,3;CIEND=-4,2;CIPOS95=0,0;CIEND95=0,0;MATEID=578369_2;EVENT=578369;SU=10;PE=1;SR=9;ALG=PROD;AF=3.419e-05;NSAMP=1;MSQ=6.58;AC=1;AN=29246;NFAM=1
chr2	226559281	578370	N	<INV>	274	LOW	SVTYPE=INV;POS=226559281;SVLEN=90;END=226559371;STRANDS=++:3,--:1;IMPRECISE;CIPOS=-10,14;CIEND=-10,561;CIPOS95=-10,14;CIEND95=-2,281;SU=4;PE=4;SR=0;ALG=PROD;AF=0.0003077;NSAMP=9;MSQ=28.36;AC=9;AN=29246;NFAM=9
chr2	226559368	578369_2	N	[chr2:226558503[N	6.6	LOW	SVTYPE=BND;POS=226559368;STRANDS=--:10;CIPOS=-4,2;CIEND=-4,3;CIPOS95=0,0;CIEND95=0,0;MATEID=578369_1;EVENT=578369;SECONDARY;SU=10;PE=1;SR=9;ALG=PROD;AF=3.419e-05;NSAMP=1;MSQ=6.58;AC=1;AN=29246;NFAM=1
chr2	226571903	49513_1	N	]chr3:16345818]N	37347.6	LOW	SVTYPE=BND;POS=226571903;STRANDS=-+:22;CIPOS=-9,8;CIEND=-9,8;CIPOS95=0,0;CIEND95=0,0;MATEID=49513_2;EVENT=49513;SU=22;PE=0;SR=22;ALG=PROD;AF=0.02947;NSAMP=811;MSQ=31.43;AC=862;AN=29246;NFAM=799
chr2	226582840	288602_1	N	N[chr2:226583285[	100041	PASS	SVTYPE=BND;POS=226582840;STRANDS=+-:3262;CIPOS=0,0;CIEND=0,0;CIPOS95=0,0;CIEND95=0,0;MATEID=288602_2;EVENT=288602;SU=3262;PE=1143;SR=2119;ALG=PROD;AF=0.006804;NSAMP=199;MSQ=397.37;RECLASSIFIED;AC=199;AN=29246;NFAM=193
chr2	226583285	288602_2	N	]chr2:226582840]N	100041	PASS	SVTYPE=BND;POS=226582840;STRANDS=+-:3262;CIPOS=0,0;CIEND=0,0;CIPOS95=0,0;CIEND95=0,0;MATEID=288602_1;EVENT=288602;SECONDARY;SU=3262;PE=1143;SR=2119;ALG=PROD;AF=0.006804;NSAMP=199;MSQ=397.37;RECLASSIFIED;AC=199;AN=29246;NFAM=193
chr2	226619605	52517_1	N	N]chr5:109067269]	50.72	LOW	SVTYPE=BND;POS=226619605;STRANDS=++:6;CIPOS=-6,5;CIEND=-6,5;CIPOS95=0,0;CIEND95=0,0;MATEID=52517_2;EVENT=52517;SU=6;PE=0;SR=6;ALG=PROD;AF=3.419e-05;NSAMP=1;MSQ=50.72;AC=1;AN=29246;NFAM=1
chr2	226633007	499035	N	<DUP>	47.1	PASS	SVTYPE=DUP;POS=226633007;SVLEN=286;END=226633293;STRANDS=-+:10;CIPOS=0,0;CIEND=-4,2;CIPOS95=0,0;CIEND95=0,0;SU=10;PE=0;SR=10;ALG=PROD;AF=3.419e-05;NSAMP=1;MSQ=43.93;AC=1;AN=29246;NFAM=1
chr2	226642467	49398_1	N	]chr3:491201]N	47.9	LOW	SVTYPE=BND;POS=226642467;STRANDS=-+:4;IMPRECISE;CIPOS=-10,8;CIEND=-9,9;CIPOS95=-1,0;CIEND95=0,1;MATEID=49398_2;EVENT=49398;SU=4;PE=0;SR=4;ALG=PROD;AF=3.419e-05;NSAMP=1;MSQ=47.9;AC=1;AN=29246;NFAM=1
chr2	226650567	288605_1	N	N[chr2:226651098[	99591.3	PASS	SVTYPE=BND;POS=226650567;STRANDS=+-:3587;CIPOS=0,0;CIEND=0,0;CIPOS95=0,0;CIEND95=0,0;MATEID=288605_2;EVENT=288605;SU=3587;PE=1752;SR=1835;ALG=PROD;AF=0.006633;NSAMP=191;MSQ=456.3;RECLASSIFIED;AC=194;AN=29246;NFAM=187
chr2	226651098	288605_2	N	]chr2:226650567]N	99591.3	PASS	SVTYPE=BND;POS=226650567;STRANDS=+-:3587;CIPOS=0,0;CIEND=0,0;CIPOS95=0,0;CIEND95=0,0;MATEID=288605_1;EVENT=288605;SECONDARY;SU=3587;PE=1752;SR=1835;ALG=PROD;AF=0.006633;NSAMP=191;MSQ=456.3;RECLASSIFIED;AC=194;AN=29246;NFAM=187
chr2	226654395	52483_1	N	]chr5:105172682]N	434.36	LOW	SVTYPE=BND;POS=226654395;STRANDS=-+:4;CIPOS=-9,8;CIEND=-9,8;CIPOS95=0,0;CIEND95=0,0;MATEID=52483_2;EVENT=52483;SU=4;PE=0;SR=4;ALG=PROD;AF=0.0002052;NSAMP=6;MSQ=15.01;AC=6;AN=29246;NFAM=6
chr2	226656470	288606	N	<DEL>	254.61	PASS	SVTYPE=DEL;POS=226656470;SVLEN=-4054;END=226660524;STRANDS=+-:12;CIPOS=-5,5;CIEND=-10,9;CIPOS95=0,0;CIEND95=0,0;SU=12;PE=6;SR=6;ALG=PROD;AF=3.419e-05;NSAMP=1;MSQ=254.61;AC=1;AN=29246;NFAM=1
chr2	226659796	288607_1	N	N[chr2:226660081[	161.55	LOW	SVTYPE=BND;POS=226659796;STRANDS=+-:4;IMPRECISE;CIPOS=-9,8;CIEND=-8,8;CIPOS95=0,0;CIEND95=-1,2;MATEID=288607_2;EVENT=288607;SU=4;PE=0;SR=4;ALG=PROD;AF=0.0002393;NSAMP=7;MSQ=20.41;RECLASSIFIED;AC=7;AN=29246;NFAM=7
chr2	226660081	288607_2	N	]chr2:226659796]N	161.55	LOW	SVTYPE=BND;POS=226659796;STRANDS=+-:4;IMPRECISE;CIPOS=-8,8;CIEND=-9,8;CIPOS95=-1,2;CIEND95=0,0;MATEID=288607_1;EVENT=288607;SECONDARY;SU=4;PE=0;SR=4;ALG=PROD;AF=0.0002393;NSAMP=7;MSQ=20.41;RECLASSIFIED;AC=7;AN=29246;NFAM=7
chr2	226661421	577956_2	N	[chr2:202527662[N	14852.5	LOW	SVTYPE=BND;POS=226661421;STRANDS=--:257;IMPRECISE;CIPOS=-649,78;CIEND=-738,75;CIPOS95=-107,78;CIEND95=-145,75;MATEID=577956_1;EVENT=577956;SECONDARY;SU=257;PE=257;SR=0;ALG=SUM;AF=0.005608;NSAMP=164;MSQ=51.61;AC=164;AN=29246;NFAM=162
chr2	226661437	577957_2	N	N]chr2:202527836]	44801	LOW	SVTYPE=BND;POS=226661437;STRANDS=++:2745;CIPOS=-2,17;CIEND=-2,28;CIPOS95=0,0;CIEND95=0,0;MATEID=577957_1;EVENT=577957;SECONDARY;SU=2745;PE=2743;SR=2;ALG=PROD;AF=0.01983;NSAMP=580;MSQ=55.35;AC=580;AN=29246;NFAM=574
chr2	226661472	46533_1	N	]chr16:86292212]N	3921.21	LOW	SVTYPE=BND;POS=226661472;STRANDS=-+:106;CIPOS=-6,5;CIEND=-6,5;CIPOS95=0,0;CIEND95=0,0;MATEID=46533_2;EVENT=46533;SU=106;PE=0;SR=106;ALG=PROD;AF=0.00318;NSAMP=93;MSQ=21.58;AC=93;AN=29246;NFAM=92
chr2	226665476	288608	N	<DEL>	408.61	PASS	SVTYPE=DEL;POS=226665476;SVLEN=-103;END=226665579;STRANDS=+-:15;CIPOS=-3,1;CIEND=-2,1;CIPOS95=0,0;CIEND95=0,0;SU=15;PE=0;SR=15;ALG=PROD;AF=3.419e-05;NSAMP=1;MSQ=407.6;AC=1;AN=29246;NFAM=1
chr2	226668353	499036	N	<DUP>	258.43	PASS	SVTYPE=DUP;POS=226668353;SVLEN=188587;END=226856940;STRANDS=-+:24;CIPOS=-10,9;CIEND=-3,2;CIPOS95=0,0;CIEND95=0,0;SU=24;PE=14;SR=10;ALG=PROD;AF=3.419e-05;NSAMP=1;MSQ=258.07;AC=1;AN=29246;NFAM=1
chr2	226672328	43932_1	N	]chr12:104589084]N	2161.61	LOW	SVTYPE=BND;POS=226672328;STRANDS=-+:39;IMPRECISE;CIPOS=-391,6;CIEND=-8,384;CIPOS95=-47,6;CIEND95=-8,48;MATEID=43932_2;EVENT=43932;SU=39;PE=39;SR=0;ALG=PROD;AF=0.002735;NSAMP=80;MSQ=26.08;AC=80;AN=29246;NFAM=80
chr2	226672434	44641_1	N	N[chr13:95410729[	1032.91	LOW	SVTYPE=BND;POS=226672434;STRANDS=+-:17;IMPRECISE;CIPOS=-11,318;CIEND=-368,9;CIPOS95=-11,73;CIEND95=-76,9;MATEID=44641_2;EVENT=44641;SU=17;PE=17;SR=0;ALG=PROD;AF=0.001436;NSAMP=42;MSQ=18.04;AC=42;AN=29246;NFAM=42
chr2	226683636	499037	N	<DUP>	364.22	PASS	SVTYPE=DUP;POS=226683636;SVLEN=1017;END=226684653;STRANDS=-+:43;CIPOS=-24,21;CIEND=-23,22;CIPOS95=0,0;CIEND95=0,0;SU=43;PE=25;SR=18;ALG=PROD;AF=3.419e-05;NSAMP=1;MSQ=180.67;AC=1;AN=29246;NFAM=1
chr2	226684546	288609	N	<DEL>	515.36	PASS	SVTYPE=DEL;POS=226684546;SVLEN=-9864;END=226694410;STRANDS=+-:28;CIPOS=-24,23;CIEND=-24,22;CIPOS95=0,0;CIEND95=0,0;SU=28;PE=15;SR=13;ALG=PROD;AF=6.839e-05;NSAMP=2;MSQ=257.68;AC=2;AN=29246;NFAM=2
chr2	226694570	288610_1	N	N[chr2:226694796[	278.45	PASS	SVTYPE=BND;POS=226694570;STRANDS=+-:9;CIPOS=-4,3;CIEND=-4,3;CIPOS95=0,0;CIEND95=0,0;MATEID=288610_2;EVENT=288610;SU=9;PE=0;SR=9;ALG=PROD;AF=3.419e-05;NSAMP=1;MSQ=275.4;RECLASSIFIED;AC=1;AN=29246;NFAM=1
chr2	226694796	288610_2	N	]chr2:226694570]N	278.45	PASS	SVTYPE=BND;POS=226694570;STRANDS=+-:9;CIPOS=-4,3;CIEND=-4,3;CIPOS95=0,0;CIEND95=0,0;MATEID=288610_1;EVENT=288610;SECONDARY;SU=9;PE=0;SR=9;ALG=PROD;AF=3.419e-05;NSAMP=1;MSQ=275.4;RECLASSIFIED;AC=1;AN=29246;NFAM=1
chr2	226697935	288611_1	N	N[chr2:226699217[	84120	PASS	SVTYPE=BND;POS=226697935;STRANDS=+-:3633;CIPOS=0,0;CIEND=0,0;CIPOS95=0,0;CIEND95=0,0;MATEID=288611_2;EVENT=288611;SU=3633;PE=2087;SR=1546;ALG=PROD;AF=0.005231;NSAMP=153;MSQ=473.94;RECLASSIFIED;AC=153;AN=29246;NFAM=143
chr2	226698411	288612	N	<DEL>	374.53	PASS	SVTYPE=DEL;POS=226698411;SVLEN=-2459;END=226700870;STRANDS=+-:17;IMPRECISE;CIPOS=-93,348;CIEND=-401,29;CIPOS95=-63,63;CIEND95=-107,29;SU=17;PE=17;SR=0;ALG=SUM;AF=3.419e-05;NSAMP=1;MSQ=275.72;AC=1;AN=29246;NFAM=1
chr2	226699217	288611_2	N	]chr2:226697935]N	84120	PASS	SVTYPE=BND;POS=226697935;STRANDS=+-:3633;CIPOS=0,0;CIEND=0,0;CIPOS95=0,0;CIEND95=0,0;MATEID=288611_1;EVENT=288611;SECONDARY;SU=3633;PE=2087;SR=1546;ALG=PROD;AF=0.005231;NSAMP=153;MSQ=473.94;RECLASSIFIED;AC=153;AN=29246;NFAM=143
chr2	226704543	288613_1	N	N[chr2:226705030[	1292.34	LOW	SVTYPE=BND;POS=226704543;STRANDS=+-:47;CIPOS=-21,20;CIEND=-23,21;CIPOS95=0,0;CIEND95=0,0;MATEID=288613_2;EVENT=288613;SU=47;PE=19;SR=28;ALG=PROD;AF=0.0001026;NSAMP=3;MSQ=14.02;RECLASSIFIED;AC=3;AN=29246;NFAM=3
chr2	226705016	499038	N	<DUP>	516.07	PASS	SVTYPE=DUP;POS=226705016;SVLEN=12682;END=226717698;STRANDS=-+:47;CIPOS=-2,0;CIEND=-10,9;CIPOS95=0,0;CIEND95=0,0;SU=47;PE=30;SR=17;ALG=PROD;AF=3.419e-05;NSAMP=1;MSQ=515.56;AC=1;AN=29246;NFAM=1
chr2	226705030	288613_2	N	]chr2:226704543]N	1292.34	LOW	SVTYPE=BND;POS=226704543;STRANDS=+-:47;CIPOS=-23,21;CIEND=-21,20;CIPOS95=0,0;CIEND95=0,0;MATEID=288613_1;EVENT=288613;SECONDARY;SU=47;PE=19;SR=28;ALG=PROD;AF=0.0001026;NSAMP=3;MSQ=14.02;RECLASSIFIED;AC=3;AN=29246;NFAM=3
chr2	226715485	288614_1	N	N[chr2:226715693[	1615.39	LOW	SVTYPE=BND;POS=226715485;STRANDS=+-:12;CIPOS=-27,29;CIEND=-29,28;CIPOS95=0,0;CIEND95=0,0;MATEID=288614_2;EVENT=288614;SU=12;PE=0;SR=12;ALG=PROD;AF=0.001812;NSAMP=53;MSQ=17.28;RECLASSIFIED;AC=53;AN=29246;NFAM=53
chr2	226715577	499039_1	N	]chr2:226715781]N	981280	LOW	SVTYPE=BND;POS=226715577;STRANDS=-+:517;IMPRECISE;CIPOS=-113,48;CIEND=-107,48;CIPOS95=-4,4;CIEND95=-1,1;MATEID=499039_2;EVENT=499039;SU=517;PE=103;SR=414;ALG=SUM;AF=0.3556;NSAMP=10401;MSQ=59.89;RETAINED;RECLASSIFIED;AC=10401;AN=29246;NFAM=9658
chr2	226715693	288614_2	N	]chr2:226715485]N	1615.39	LOW	SVTYPE=BND;POS=226715485;STRANDS=+-:12;CIPOS=-29,28;CIEND=-27,29;CIPOS95=0,0;CIEND95=0,0;MATEID=288614_1;EVENT=288614;SECONDARY;SU=12;PE=0;SR=12;ALG=PROD;AF=0.001812;NSAMP=53;MSQ=17.28;RECLASSIFIED;AC=53;AN=29246;NFAM=53
chr2	226715781	499039_2	N	N[chr2:226715577[	981280	LOW	SVTYPE=BND;POS=226715577;STRANDS=-+:517;IMPRECISE;CIPOS=-107,48;CIEND=-113,48;CIPOS95=-1,1;CIEND95=-4,4;MATEID=499039_1;EVENT=499039;SECONDARY;SU=517;PE=103;SR=414;ALG=SUM;AF=0.3556;NSAMP=10401;MSQ=59.89;RETAINED;RECLASSIFIED;AC=10401;AN=29246;NFAM=9658
chr2	226718581	288615	N	<DEL>	473.69	PASS	SVTYPE=DEL;POS=226718581;SVLEN=-235;END=226718816;STRANDS=+-:6;CIPOS=-6,5;CIEND=-6,5;CIPOS95=0,0;CIEND95=0,0;SU=6;PE=0;SR=6;ALG=PROD;AF=3.419e-05;NSAMP=1;MSQ=470.15;AC=1;AN=29246;NFAM=1
chr2	226726933	57812_1	N	]chrX:107651044]N	230.05	LOW	SVTYPE=BND;POS=226726933;STRANDS=-+:19;IMPRECISE;CIPOS=-416,28;CIEND=-30,381;CIPOS95=-68,28;CIEND95=-30,54;MATEID=57812_2;EVENT=57812;SU=19;PE=19;SR=0;ALG=PROD;AF=3.419e-05;NSAMP=1;MSQ=41.57;AC=1;AN=29246;NFAM=1
chr2	226726948	57811_1	N	N[chrX:107628513[	275.59	LOW	SVTYPE=BND;POS=226726948;STRANDS=+-:47;CIPOS=-30,29;CIEND=-30,28;CIPOS95=0,0;CIEND95=0,0;MATEID=57811_2;EVENT=57811;SU=47;PE=17;SR=30;ALG=PROD;AF=3.419e-05;NSAMP=1;MSQ=170.76;AC=1;AN=29246;NFAM=1
chr2	226728076	274625_2	N	]chr2:73703520]N	2.23527e+06	LOW	SVTYPE=BND;POS=73703520;STRANDS=+-:4508;CIPOS=0,0;CIEND=0,0;CIPOS95=0,0;CIEND95=0,0;MATEID=274625_1;EVENT=274625;SECONDARY;SU=4508;PE=0;SR=4508;AF=0.4558;NSAMP=13315;MSQ=101.66;RECLASSIFIED;AC=13329;AN=29246;NFAM=12303
chr2	226728077	42296_1	N	[chr10:123114650[N	688717	LOW	SVTYPE=BND;POS=226728077;STRANDS=--:823;CIPOS=0,0;CIEND=0,1;CIPOS95=0,0;CIEND95=0,0;MATEID=42296_2;EVENT=42296;SU=823;PE=0;SR=823;ALG=PROD;AF=0.303;NSAMP=8858;MSQ=47.84;AC=8862;AN=29246;NFAM=8323
chr2	226728077	44354_1	N	[chr13:44995169[N	436286	LOW	SVTYPE=BND;POS=226728077;STRANDS=--:71;CIPOS=-8,8;CIEND=-6,8;CIPOS95=0,0;CIEND95=0,0;MATEID=44354_2;EVENT=44354;SU=71;PE=0;SR=71;ALG=PROD;AF=0.2344;NSAMP=6855;MSQ=38.67;AC=6855;AN=29246;NFAM=6510
chr2	226728077	44405_1	N	]chr13:50536275]N	350866	LOW	SVTYPE=BND;POS=226728077;STRANDS=-+:5;IMPRECISE;CIPOS=-9,6;CIEND=-7,8;CIPOS95=0,0;CIEND95=0,1;MATEID=44405_2;EVENT=44405;SU=5;PE=1;SR=4;ALG=PROD;AF=0.2005;NSAMP=5864;MSQ=36.62;AC=5864;AN=29246;NFAM=5587
chr2	226728077	49913_1	N	[chr3:79970593[N	328683	LOW	SVTYPE=BND;POS=226728077;STRANDS=--:4;CIPOS=-9,8;CIEND=-9,8;CIPOS95=0,0;CIEND95=0,0;MATEID=49913_2;EVENT=49913;SU=4;PE=0;SR=4;ALG=PROD;AF=0.1918;NSAMP=5610;MSQ=36.65;AC=5610;AN=29246;NFAM=5357
chr2	226728079	269917_2	N	]chr2:31554986]N	1894.77	LOW	SVTYPE=BND;POS=31554986;STRANDS=+-:4;CIPOS=-9,8;CIEND=-9,8;CIPOS95=0,0;CIEND95=0,0;MATEID=269917_1;EVENT=269917;SECONDARY;SU=4;PE=0;SR=4;ALG=PROD;AF=0.001504;NSAMP=44;MSQ=35.93;RECLASSIFIED;AC=44;AN=29246;NFAM=43
chr2	226728094	494982_2	N	N[chr2:31554930[	438141	LOW	SVTYPE=BND;POS=31554930;STRANDS=-+:16;CIPOS=-9,8;CIEND=-9,8;CIPOS95=0,0;CIEND95=0,0;MATEID=494982_1;EVENT=494982;SECONDARY;SU=16;PE=0;SR=16;ALG=PROD;AF=0.3206;NSAMP=9218;MSQ=28.09;RECLASSIFIED;AC=9375;AN=29246;NFAM=8637
chr2	226728094	495869_2	N	N[chr2:73703464[	512903	LOW	SVTYPE=BND;POS=73703464;STRANDS=-+:7706;CIPOS=0,0;CIEND=0,0;CIPOS95=0,0;CIEND95=0,0;MATEID=495869_1;EVENT=495869;SECONDARY;SU=7706;PE=0;SR=7706;ALG=PROD;AF=0.3072;NSAMP=8933;MSQ=34.37;RECLASSIFIED;AC=8983;AN=29246;NFAM=8363
chr2	226730759	288616_1	N	N[chr2:226730825[	350.59	LOW	SVTYPE=BND;POS=226730759;STRANDS=+-:4;IMPRECISE;CIPOS=-10,7;CIEND=-9,8;CIPOS95=-1,0;CIEND95=0,1;MATEID=288616_2;EVENT=288616;SU=4;PE=0;SR=4;ALG=PROD;AF=3.419e-05;NSAMP=1;MSQ=137.76;RECLASSIFIED;AC=1;AN=29246;NFAM=1
chr2	226730825	288616_2	N	]chr2:226730759]N	350.59	LOW	SVTYPE=BND;POS=226730759;STRANDS=+-:4;IMPRECISE;CIPOS=-9,8;CIEND=-10,7;CIPOS95=0,1;CIEND95=-1,0;MATEID=288616_1;EVENT=288616;SECONDARY;SU=4;PE=0;SR=4;ALG=PROD;AF=3.419e-05;NSAMP=1;MSQ=137.76;RECLASSIFIED;AC=1;AN=29246;NFAM=1
chr2	226738749	288617_1	N	N[chr2:226738825[	725.5	LOW	SVTYPE=BND;POS=226738749;STRANDS=+-:26;CIPOS=-26,24;CIEND=-26,24;CIPOS95=0,0;CIEND95=0,0;MATEID=288617_2;EVENT=288617;SU=26;PE=0;SR=26;ALG=PROD;AF=0.0001026;NSAMP=3;MSQ=241.81;RECLASSIFIED;AC=3;AN=29246;NFAM=3
chr2	226738825	288617_2	N	]chr2:226738749]N	725.5	LOW	SVTYPE=BND;POS=226738749;STRANDS=+-:26;CIPOS=-26,24;CIEND=-26,24;CIPOS95=0,0;CIEND95=0,0;MATEID=288617_1;EVENT=288617;SECONDARY;SU=26;PE=0;SR=26;ALG=PROD;AF=0.0001026;NSAMP=3;MSQ=241.81;RECLASSIFIED;AC=3;AN=29246;NFAM=3
chr2	226743356	45434_1	N	N]chr15:23794947]	39038.1	LOW	SVTYPE=BND;POS=226743356;STRANDS=++:329;CIPOS=-2,2;CIEND=-2,2;CIPOS95=0,0;CIEND95=0,0;MATEID=45434_2;EVENT=45434;SU=329;PE=0;SR=329;ALG=PROD;AF=0.02407;NSAMP=704;MSQ=35.59;AC=704;AN=29246;NFAM=691
chr2	226756800	44437_1	N	]chr13:56065143]N	2054.88	LOW	SVTYPE=BND;POS=226756800;STRANDS=-+:123;CIPOS=-8,6;CIEND=-4,5;CIPOS95=0,0;CIEND95=0,0;MATEID=44437_2;EVENT=44437;SU=123;PE=74;SR=49;ALG=PROD;AF=0.0002735;NSAMP=8;MSQ=102.2;AC=8;AN=29246;NFAM=8
chr2	226756800	48277_1	N	]chr20:3917703]N	20.51	LOW	SVTYPE=BND;POS=226756800;STRANDS=-+:6;IMPRECISE;CIPOS=-384,6;CIEND=-10,468;CIPOS95=-133,0;CIEND95=-1,164;MATEID=48277_2;EVENT=48277;SU=6;PE=6;SR=0;ALG=PROD;AF=3.419e-05;NSAMP=1;MSQ=20.51;AC=1;AN=29246;NFAM=1
chr2	226756815	48276_1	N	N[chr20:3917563[	1025.08	LOW	SVTYPE=BND;POS=226756815;STRANDS=+-:139;CIPOS=-7,7;CIEND=-7,1;CIPOS95=0,0;CIEND95=0,0;MATEID=48276_2;EVENT=48276;SU=139;PE=95;SR=44;ALG=PROD;AF=0.0002393;NSAMP=7;MSQ=50.74;AC=7;AN=29246;NFAM=7
chr2	226757407	288619_1	N	N[chr2:226757483[	20377.4	LOW	SVTYPE=BND;POS=226757407;STRANDS=+-:650;CIPOS=-1,1;CIEND=-1,1;CIPOS95=0,0;CIEND95=0,0;MATEID=288619_2;EVENT=288619;SU=650;PE=3;SR=647;ALG=PROD;AF=0.002393;NSAMP=70;MSQ=229.33;RECLASSIFIED;AC=70;AN=29246;NFAM=70
chr2	226757483	288619_2	N	]chr2:226757407]N	20377.4	LOW	SVTYPE=BND;POS=226757407;STRANDS=+-:650;CIPOS=-1,1;CIEND=-1,1;CIPOS95=0,0;CIEND95=0,0;MATEID=288619_1;EVENT=288619;SECONDARY;SU=650;PE=3;SR=647;ALG=PROD;AF=0.002393;NSAMP=70;MSQ=229.33;RECLASSIFIED;AC=70;AN=29246;NFAM=70
chr2	226766121	54964_1	N	[chr7:107541524[N	400.7	LOW	SVTYPE=BND;POS=226766121;STRANDS=--:12;IMPRECISE;CIPOS=-576,29;CIEND=-428,29;CIPOS95=-69,29;CIEND95=-46,29;MATEID=54964_2;EVENT=54964;SU=12;PE=12;SR=0;ALG=PROD;AF=0.0005471;NSAMP=16;MSQ=17.03;AC=16;AN=29246;NFAM=16
chr2	226766122	47640_1	N	[chr18:76556798[N	916.12	LOW	SVTYPE=BND;POS=226766122;STRANDS=--:8;IMPRECISE;CIPOS=-639,27;CIEND=-475,29;CIPOS95=-125,27;CIEND95=-87,29;MATEID=47640_2;EVENT=47640;SU=8;PE=8;SR=0;ALG=PROD;AF=0.001128;NSAMP=33;MSQ=19.28;AC=33;AN=29246;NFAM=33
chr2	226776669	499041	N	<DUP>	114.15	PASS	SVTYPE=DUP;POS=226776669;SVLEN=6154;END=226782823;STRANDS=-+:11;IMPRECISE;CIPOS=-249,9;CIEND=-10,348;CIPOS95=-58,1;CIEND95=-2,60;SU=11;PE=11;SR=0;ALG=PROD;AF=3.419e-05;NSAMP=1;MSQ=97.7;AC=1;AN=29246;NFAM=1
chr2	226780202	499042	N	<DUP>	531.53	PASS	SVTYPE=DUP;POS=226780202;SVLEN=5253;END=226785455;STRANDS=-+:57;IMPRECISE;CIPOS=-250,31;CIEND=-33,329;CIPOS95=-14,14;CIEND95=-24,24;SU=57;PE=57;SR=0;ALG=PROD;AF=3.419e-05;NSAMP=1;MSQ=64.45;AC=1;AN=29246;NFAM=1
chr2	226780966	288620_1	N	N[chr2:226781197[	679.62	LOW	SVTYPE=BND;POS=226780966;STRANDS=+-:27;CIPOS=-23,21;CIEND=-30,29;CIPOS95=0,0;CIEND95=0,0;MATEID=288620_2;EVENT=288620;SU=27;PE=0;SR=27;ALG=PROD;AF=3.419e-05;NSAMP=1;MSQ=12.11;RECLASSIFIED;AC=1;AN=29246;NFAM=1
chr2	226781197	288620_2	N	]chr2:226780966]N	679.62	LOW	SVTYPE=BND;POS=226780966;STRANDS=+-:27;CIPOS=-30,29;CIEND=-23,21;CIPOS95=0,0;CIEND95=0,0;MATEID=288620_1;EVENT=288620;SECONDARY;SU=27;PE=0;SR=27;ALG=PROD;AF=3.419e-05;NSAMP=1;MSQ=12.11;RECLASSIFIED;AC=1;AN=29246;NFAM=1
chr2	226801907	288621	N	<DEL>	470.47	PASS	SVTYPE=DEL;POS=226801907;SVLEN=-1869;END=226803776;STRANDS=+-:24;CIPOS=-2,1;CIEND=-3,1;CIPOS95=0,0;CIEND95=0,0;SU=24;PE=12;SR=12;ALG=PROD;AF=3.419e-05;NSAMP=1;MSQ=470.47;AC=1;AN=29246;NFAM=1
chr2	226804920	288622	N	<DEL>	443.6	PASS	SVTYPE=DEL;POS=226804920;SVLEN=-3501;END=226808421;STRANDS=+-:19;CIPOS=-4,3;CIEND=-4,1;CIPOS95=0,0;CIEND95=0,0;SU=19;PE=10;SR=9;ALG=PROD;AF=3.419e-05;NSAMP=1;MSQ=443.6;AC=1;AN=29246;NFAM=1
chr2	226813219	578372	N	<INV>	12.72	LOW	SVTYPE=INV;POS=226813219;SVLEN=219;END=226813438;STRANDS=++:1,--:3;IMPRECISE;CIPOS=-109,0;CIEND=-3,12;CIPOS95=-90,0;CIEND95=-3,4;SU=4;PE=4;SR=0;ALG=PROD;AF=3.419e-05;NSAMP=1;MSQ=9.36;AC=1;AN=29246;NFAM=1
chr2	226816834	288623	N	<DEL>	618121	PASS	SVTYPE=DEL;POS=226816834;SVLEN=-168;END=226817002;STRANDS=+-:22994;CIPOS=0,0;CIEND=0,0;CIPOS95=0,0;CIEND95=0,0;SU=22994;PE=335;SR=22659;ALG=PROD;AF=0.03802;NSAMP=1083;MSQ=297.57;MEDGQR=3.84;Q10GQR=3.51;AC=1112;AN=29246;NFAM=1018
chr2	226820582	288624_1	N	N[chr2:226820674[	185.8	LOW	SVTYPE=BND;POS=226820582;STRANDS=+-:5;CIPOS=-10,9;CIEND=-10,9;CIPOS95=0,0;CIEND95=0,0;MATEID=288624_2;EVENT=288624;SU=5;PE=0;SR=5;ALG=PROD;AF=3.419e-05;NSAMP=1;MSQ=185.79;RECLASSIFIED;AC=1;AN=29246;NFAM=1
chr2	226820674	288624_2	N	]chr2:226820582]N	185.8	LOW	SVTYPE=BND;POS=226820582;STRANDS=+-:5;CIPOS=-10,9;CIEND=-10,9;CIPOS95=0,0;CIEND95=0,0;MATEID=288624_1;EVENT=288624;SECONDARY;SU=5;PE=0;SR=5;ALG=PROD;AF=3.419e-05;NSAMP=1;MSQ=185.79;RECLASSIFIED;AC=1;AN=29246;NFAM=1
chr2	226832581	499044	N	<DUP>	864.33	PASS	SVTYPE=DUP;POS=226832581;SVLEN=1048;END=226833629;STRANDS=-+:79;CIPOS=-26,22;CIEND=-23,22;CIPOS95=0,0;CIEND95=0,0;SU=79;PE=55;SR=24;ALG=PROD;AF=0.0001026;NSAMP=3;MSQ=283.65;AC=3;AN=29246;NFAM=3
chr2	226834009	499045	N	<DUP>	108.13	PASS	SVTYPE=DUP;POS=226834009;SVLEN=53602;END=226887611;STRANDS=-+:13;CIPOS=-4,2;CIEND=-4,3;CIPOS95=0,0;CIEND95=0,0;SU=13;PE=5;SR=8;ALG=PROD;AF=3.419e-05;NSAMP=1;MSQ=101.56;AC=1;AN=29246;NFAM=1
chr2	226834818	54861_1	N	N]chr7:92364323]	9.3	LOW	SVTYPE=BND;POS=226834818;STRANDS=++:4;IMPRECISE;CIPOS=-9,8;CIEND=-10,8;CIPOS95=0,0;CIEND95=-1,0;MATEID=54861_2;EVENT=54861;SU=4;PE=0;SR=4;ALG=PROD;AF=3.419e-05;NSAMP=1;MSQ=9.3;AC=1;AN=29246;NFAM=1
chr2	226835058	288626	N	<DEL>	113.84	PASS	SVTYPE=DEL;POS=226835058;SVLEN=-106;END=226835164;STRANDS=+-:5;CIPOS=-10,9;CIEND=-10,9;CIPOS95=0,0;CIEND95=0,0;SU=5;PE=0;SR=5;ALG=PROD;AF=3.419e-05;NSAMP=1;MSQ=113.78;AC=1;AN=29246;NFAM=1
chr2	226841957	288627	N	<DEL>	3858.48	PASS	SVTYPE=DEL;POS=226841957;SVLEN=-505;END=226842462;STRANDS=+-:142;CIPOS=-5,7;CIEND=-3,1;CIPOS95=0,0;CIEND95=0,0;SU=142;PE=70;SR=72;ALG=PROD;AF=0.0002735;NSAMP=8;MSQ=464.17;AC=8;AN=29246;NFAM=8
chr2	226847760	288628	N	<DEL>	1066.93	PASS	SVTYPE=DEL;POS=226847760;SVLEN=-3668;END=226851428;STRANDS=+-:50;CIPOS=-24,22;CIEND=-25,29;CIPOS95=0,0;CIEND95=0,0;SU=50;PE=29;SR=21;ALG=PROD;AF=6.839e-05;NSAMP=2;MSQ=427.11;AC=2;AN=29246;NFAM=2
chr2	226850153	499046	N	<DUP>	659.62	PASS	SVTYPE=DUP;POS=226850153;SVLEN=709;END=226850862;STRANDS=-+:61;CIPOS=-23,21;CIEND=-22,21;CIPOS95=0,0;CIEND95=0,0;SU=61;PE=39;SR=22;ALG=PROD;AF=3.419e-05;NSAMP=1;MSQ=3.61;AC=1;AN=29246;NFAM=1
chr2	226853607	288630_1	N	N[chr2:226853658[	149.9	LOW	SVTYPE=BND;POS=226853607;STRANDS=+-:4;CIPOS=-9,8;CIEND=-9,8;CIPOS95=0,0;CIEND95=0,0;MATEID=288630_2;EVENT=288630;SU=4;PE=0;SR=4;ALG=PROD;AF=3.419e-05;NSAMP=1;MSQ=149.85;RECLASSIFIED;AC=1;AN=29246;NFAM=1
chr2	226853658	288630_2	N	]chr2:226853607]N	149.9	LOW	SVTYPE=BND;POS=226853607;STRANDS=+-:4;CIPOS=-9,8;CIEND=-9,8;CIPOS95=0,0;CIEND95=0,0;MATEID=288630_1;EVENT=288630;SECONDARY;SU=4;PE=0;SR=4;ALG=PROD;AF=3.419e-05;NSAMP=1;MSQ=149.85;RECLASSIFIED;AC=1;AN=29246;NFAM=1
chr2	226878219	288631_1	N	N[chr2:226878307[	38945.8	PASS	SVTYPE=BND;POS=226878219;STRANDS=+-:1560;CIPOS=0,0;CIEND=0,0;CIPOS95=0,0;CIEND95=0,0;MATEID=288631_2;EVENT=288631;SU=1560;PE=6;SR=1554;ALG=PROD;AF=0.003351;NSAMP=97;MSQ=259.34;RECLASSIFIED;AC=98;AN=29246;NFAM=95
chr2	226878307	288631_2	N	]chr2:226878219]N	38945.8	PASS	SVTYPE=BND;POS=226878219;STRANDS=+-:1560;CIPOS=0,0;CIEND=0,0;CIPOS95=0,0;CIEND95=0,0;MATEID=288631_1;EVENT=288631;SECONDARY;SU=1560;PE=6;SR=1554;ALG=PROD;AF=0.003351;NSAMP=97;MSQ=259.34;RECLASSIFIED;AC=98;AN=29246;NFAM=95
chr2	226880863	288633	N	<DEL>	221.61	PASS	SVTYPE=DEL;POS=226880863;SVLEN=-6369;END=226887232;STRANDS=+-:12;CIPOS=-10,9;CIEND=-7,3;CIPOS95=0,0;CIEND95=0,0;SU=12;PE=7;SR=5;ALG=PROD;AF=3.419e-05;NSAMP=1;MSQ=221.61;AC=1;AN=29246;NFAM=1
chr2	226900848	49702_1	N	N[chr3:48210540[	748.45	LOW	SVTYPE=BND;POS=226900848;STRANDS=+-:45;IMPRECISE;CIPOS=-30,471;CIEND=-449,39;CIPOS95=-30,37;CIEND95=-52,39;MATEID=49702_2;EVENT=49702;SU=45;PE=45;SR=0;ALG=PROD;AF=0.0002052;NSAMP=6;MSQ=124.74;AC=6;AN=29246;NFAM=3
chr2	226902993	288634_1	N	N[chr2:226903071[	149.83	LOW	SVTYPE=BND;POS=226902993;STRANDS=+-:5;CIPOS=-10,9;CIEND=-10,9;CIPOS95=0,0;CIEND95=0,0;MATEID=288634_2;EVENT=288634;SU=5;PE=0;SR=5;ALG=PROD;AF=3.419e-05;NSAMP=1;MSQ=149.79;RECLASSIFIED;AC=1;AN=29246;NFAM=1
chr2	226903071	288634_2	N	]chr2:226902993]N	149.83	LOW	SVTYPE=BND;POS=226902993;STRANDS=+-:5;CIPOS=-10,9;CIEND=-10,9;CIPOS95=0,0;CIEND95=0,0;MATEID=288634_1;EVENT=288634;SECONDARY;SU=5;PE=0;SR=5;ALG=PROD;AF=3.419e-05;NSAMP=1;MSQ=149.79;RECLASSIFIED;AC=1;AN=29246;NFAM=1
chr2	226903574	288635	N	<DEL>	1034.05	PASS	SVTYPE=DEL;POS=226903574;SVLEN=-87346;END=226990920;STRANDS=+-:46;CIPOS=-26,25;CIEND=-23,20;CIPOS95=0,0;CIEND95=0,0;SU=46;PE=28;SR=18;ALG=PROD;AF=6.839e-05;NSAMP=2;MSQ=517.02;AC=2;AN=29246;NFAM=2
chr2	226912616	288636_1	N	N[chr2:226912677[	146.85	LOW	SVTYPE=BND;POS=226912616;STRANDS=+-:7;CIPOS=-7,5;CIEND=-10,9;CIPOS95=0,0;CIEND95=0,0;MATEID=288636_2;EVENT=288636;SU=7;PE=1;SR=6;ALG=PROD;AF=3.419e-05;NSAMP=1;MSQ=128.87;RECLASSIFIED;AC=1;AN=29246;NFAM=1
chr2	226912677	288636_2	N	]chr2:226912616]N	146.85	LOW	SVTYPE=BND;POS=226912616;STRANDS=+-:7;CIPOS=-10,9;CIEND=-7,5;CIPOS95=0,0;CIEND95=0,0;MATEID=288636_1;EVENT=288636;SECONDARY;SU=7;PE=1;SR=6;ALG=PROD;AF=3.419e-05;NSAMP=1;MSQ=128.87;RECLASSIFIED;AC=1;AN=29246;NFAM=1
chr2	226924755	288637	N	<DEL>	269.58	PASS	SVTYPE=DEL;POS=226924755;SVLEN=-4862;END=226929617;STRANDS=+-:13;CIPOS=-5,6;CIEND=-7,2;CIPOS95=0,0;CIEND95=0,0;SU=13;PE=8;SR=5;ALG=PROD;AF=3.419e-05;NSAMP=1;MSQ=269.58;AC=1;AN=29246;NFAM=1
chr2	226925325	288638	N	<DEL>	1425.72	PASS	SVTYPE=DEL;POS=226925325;SVLEN=-1405;END=226926730;STRANDS=+-:53;CIPOS=-30,24;CIEND=-23,22;CIPOS95=0,0;CIEND95=0,0;SU=53;PE=22;SR=31;ALG=PROD;AF=0.0001026;NSAMP=3;MSQ=474.56;AC=3;AN=29246;NFAM=3
chr2	226938087	288639	N	<DEL>	1150.51	PASS	SVTYPE=DEL;POS=226938087;SVLEN=-7606;END=226945693;STRANDS=+-:58;IMPRECISE;CIPOS=-30,298;CIEND=-212,49;CIPOS95=-22,22;CIEND95=-13,13;SU=58;PE=58;SR=0;ALG=PROD;AF=3.419e-05;NSAMP=1;MSQ=38.69;AC=1;AN=29246;NFAM=1
chr2	226940444	578373_1	N	N]chr2:226940778]	6.83	LOW	SVTYPE=BND;POS=226940444;STRANDS=++:4;IMPRECISE;CIPOS=-10,132;CIEND=-10,422;CIPOS95=-2,97;CIEND95=-3,103;MATEID=578373_2;EVENT=578373;SU=4;PE=4;SR=0;ALG=PROD;AF=3.419e-05;NSAMP=1;MSQ=6.83;AC=1;AN=29246;NFAM=1
chr2	226940778	578373_2	N	N]chr2:226940444]	6.83	LOW	SVTYPE=BND;POS=226940778;STRANDS=++:4;IMPRECISE;CIPOS=-10,422;CIEND=-10,132;CIPOS95=-3,103;CIEND95=-2,97;MATEID=578373_1;EVENT=578373;SECONDARY;SU=4;PE=4;SR=0;ALG=PROD;AF=3.419e-05;NSAMP=1;MSQ=6.83;AC=1;AN=29246;NFAM=1
chr2	226967783	288641	N	<DEL>	248.73	PASS	SVTYPE=DEL;POS=226967783;SVLEN=-4598;END=226972381;STRANDS=+-:13;CIPOS=-4,3;CIEND=-4,3;CIPOS95=0,0;CIEND95=0,0;SU=13;PE=5;SR=8;ALG=PROD;AF=3.419e-05;NSAMP=1;MSQ=248.73;AC=1;AN=29246;NFAM=1
chr2	226989272	288643	N	<DEL>	722.33	PASS	SVTYPE=DEL;POS=226989272;SVLEN=-6210;END=226995482;STRANDS=+-:31;CIPOS=-3,2;CIEND=-10,9;CIPOS95=0,0;CIEND95=0,0;SU=31;PE=20;SR=11;ALG=PROD;AF=3.419e-05;NSAMP=1;MSQ=722.33;AC=1;AN=29246;NFAM=1
chr2	227012907	288644_1	N	N[chr2:227013337[	2359.32	LOW	SVTYPE=BND;POS=227012907;STRANDS=+-:40;CIPOS=-30,29;CIEND=-30,29;CIPOS95=0,0;CIEND95=0,0;MATEID=288644_2;EVENT=288644;SU=40;PE=16;SR=24;ALG=PROD;AF=0.0006497;NSAMP=19;MSQ=22.24;RECLASSIFIED;AC=19;AN=29246;NFAM=19
chr2	227013337	288644_2	N	]chr2:227012907]N	2359.32	LOW	SVTYPE=BND;POS=227012907;STRANDS=+-:40;CIPOS=-30,29;CIEND=-30,29;CIPOS95=0,0;CIEND95=0,0;MATEID=288644_1;EVENT=288644;SECONDARY;SU=40;PE=16;SR=24;ALG=PROD;AF=0.0006497;NSAMP=19;MSQ=22.24;RECLASSIFIED;AC=19;AN=29246;NFAM=19
chr2	227030916	499049_1	N	]chr2:237516942]N	2273.57	LOW	SVTYPE=BND;POS=227030916;STRANDS=-+:4;CIPOS=-9,8;CIEND=-9,8;CIPOS95=0,0;CIEND95=0,0;MATEID=499049_2;EVENT=499049;SU=4;PE=0;SR=4;ALG=PROD;AF=0.005437;NSAMP=159;MSQ=9.9;RECLASSIFIED;AC=159;AN=29246;NFAM=157
chr2	227041751	8150_2	N	N]chr1:94731361]	333.25	LOW	SVTYPE=BND;POS=227041751;STRANDS=++:8;CIPOS=-29,28;CIEND=-29,28;CIPOS95=0,0;CIEND95=0,0;MATEID=8150_1;EVENT=8150;SECONDARY;SU=8;PE=0;SR=8;ALG=PROD;AF=0.0002393;NSAMP=7;MSQ=24.48;AC=7;AN=29246;NFAM=7
chr2	227041788	576264_2	N	[chr2:128582734[N	33	LOW	SVTYPE=BND;POS=227041788;STRANDS=--:5;CIPOS=-10,9;CIEND=-10,9;CIPOS95=0,0;CIEND95=0,0;MATEID=576264_1;EVENT=576264;SECONDARY;SU=5;PE=0;SR=5;ALG=PROD;AF=3.419e-05;NSAMP=1;MSQ=32.81;AC=1;AN=29246;NFAM=1
chr2	227041852	8149_2	N	[chr1:163374040[N	732.29	LOW	SVTYPE=BND;POS=227041852;STRANDS=--:48;IMPRECISE;CIPOS=-85,29;CIEND=-323,18;CIPOS95=-10,10;CIEND95=-60,18;MATEID=8149_1;EVENT=8149;SECONDARY;SU=48;PE=48;SR=0;ALG=PROD;AF=0.000889;NSAMP=26;MSQ=22.83;AC=26;AN=29246;NFAM=25
chr2	227041873	47186_1	N	]chr18:2614638]N	1062.36	LOW	SVTYPE=BND;POS=227041873;STRANDS=-+:96;IMPRECISE;CIPOS=-627,168;CIEND=-75,709;CIPOS95=-105,105;CIEND95=-75,144;MATEID=47186_2;EVENT=47186;SU=96;PE=96;SR=0;ALG=SUM;AF=0.001231;NSAMP=36;MSQ=26.07;AC=36;AN=29246;NFAM=36
chr2	227041906	55134_1	N	[chr7:135761437[N	38.65	LOW	SVTYPE=BND;POS=227041906;STRANDS=--:4;IMPRECISE;CIPOS=-379,9;CIEND=-515,6;CIPOS95=-97,2;CIEND95=-176,0;MATEID=55134_2;EVENT=55134;SU=4;PE=4;SR=0;ALG=PROD;AF=6.839e-05;NSAMP=2;MSQ=18.32;AC=2;AN=29246;NFAM=2
chr2	227041923	48886_1	N	N[chr21:17400172[	30.11	LOW	SVTYPE=BND;POS=227041923;STRANDS=+-:5;IMPRECISE;CIPOS=-27,572;CIEND=-339,29;CIPOS95=-27,197;CIEND95=-89,29;MATEID=48886_2;EVENT=48886;SU=5;PE=5;SR=0;ALG=PROD;AF=6.839e-05;NSAMP=2;MSQ=13.52;AC=2;AN=29246;NFAM=2
chr2	227045802	42721_1	N	[chr11:64276315[N	225.44	LOW	SVTYPE=BND;POS=227045802;STRANDS=--:4;CIPOS=-9,8;CIEND=-9,8;CIPOS95=0,0;CIEND95=0,0;MATEID=42721_2;EVENT=42721;SU=4;PE=0;SR=4;ALG=PROD;AF=0.0003761;NSAMP=11;MSQ=12.72;AC=11;AN=29246;NFAM=11
chr2	227045809	49966_1	N	N]chr3:86385148]	3169.42	LOW	SVTYPE=BND;POS=227045809;STRANDS=++:24;IMPRECISE;CIPOS=-30,808;CIEND=-50,663;CIPOS95=-30,275;CIEND95=-50,197;MATEID=49966_2;EVENT=49966;SU=24;PE=24;SR=0;ALG=SUM;AF=0.004103;NSAMP=120;MSQ=20.44;AC=120;AN=29246;NFAM=120
chr2	227045811	49066_1	N	N]chr21:40637669]	106026	LOW	SVTYPE=BND;POS=227045811;STRANDS=++:1005;IMPRECISE;CIPOS=-203,865;CIEND=-115,867;CIPOS95=-190,190;CIEND95=-115,126;MATEID=49066_2;EVENT=49066;SU=1005;PE=1005;SR=0;ALG=SUM;AF=0.0612;NSAMP=1790;MSQ=35.63;RETAINED;AC=1790;AN=29246;NFAM=1755
chr2	227045811	578376	N	<INV>	1.48104e+06	LOW	SVTYPE=INV;POS=227045811;SVLEN=267;END=227046078;STRANDS=++:5,--:3;IMPRECISE;CIPOS=-30,29;CIEND=-30,29;CIPOS95=-3,3;CIEND95=-3,3;SU=8;PE=7;SR=1;ALG=PROD;AF=0.2974;NSAMP=8693;MSQ=101.69;RETAINED;AC=8697;AN=29246;NFAM=8113
chr2	227045875	578377	N	<INV>	9552.83	LOW	SVTYPE=INV;POS=227045875;SVLEN=1511;END=227047386;STRANDS=++:8,--:50;IMPRECISE;CIPOS=-636,68;CIEND=-908,50;CIPOS95=-152,68;CIEND95=-828,50;SU=58;PE=58;SR=0;ALG=SUM;AF=0.004035;NSAMP=118;MSQ=69.07;RETAINED;AC=118;AN=29246;NFAM=114
chr2	227045922	49065_1	N	[chr21:40637423[N	59029.9	LOW	SVTYPE=BND;POS=227045922;STRANDS=--:119;IMPRECISE;CIPOS=-281,15;CIEND=-494,29;CIPOS95=-4,4;CIEND95=-18,18;MATEID=49065_2;EVENT=49065;SU=119;PE=118;SR=1;ALG=PROD;AF=0.03843;NSAMP=1123;MSQ=25.66;AC=1124;AN=29246;NFAM=1103
chr2	227045945	54779_1	N	N[chr7:75324769[	1925.97	LOW	SVTYPE=BND;POS=227045945;STRANDS=+-:4;IMPRECISE;CIPOS=-10,554;CIEND=-659,9;CIPOS95=-2,106;CIEND95=-141,1;MATEID=54779_2;EVENT=54779;SU=4;PE=4;SR=0;ALG=PROD;AF=0.002667;NSAMP=78;MSQ=14.93;AC=78;AN=29246;NFAM=78
chr2	227045959	49965_1	N	[chr3:86384966[N	2483.88	LOW	SVTYPE=BND;POS=227045959;STRANDS=--:26;IMPRECISE;CIPOS=-499,153;CIEND=-617,74;CIPOS95=-107,107;CIEND95=-173,74;MATEID=49965_2;EVENT=49965;SU=26;PE=26;SR=0;ALG=SUM;AF=0.002906;NSAMP=85;MSQ=21.57;AC=85;AN=29246;NFAM=85
chr2	227045992	57066_1	N	N[chrX:3570034[	6472.27	LOW	SVTYPE=BND;POS=227045992;STRANDS=+-:94;IMPRECISE;CIPOS=-50,224;CIEND=-444,21;CIPOS95=-4,4;CIEND95=-36,21;MATEID=57066_2;EVENT=57066;SU=94;PE=94;SR=0;ALG=PROD;AF=0.005129;NSAMP=150;MSQ=23.41;AC=150;AN=29244;NFAM=150
chr2	227045993	57067_1	N	]chrX:3570210]N	11612.1	LOW	SVTYPE=BND;POS=227045993;STRANDS=-+:108;IMPRECISE;CIPOS=-635,103;CIEND=-52,734;CIPOS95=-97,97;CIEND95=-52,175;MATEID=57067_2;EVENT=57067;SU=108;PE=108;SR=0;ALG=SUM;AF=0.00954;NSAMP=279;MSQ=23.5;AC=279;AN=29246;NFAM=275
chr2	227046242	288648	N	<DEL>	77610.5	PASS	SVTYPE=DEL;POS=227046242;SVLEN=-1144;END=227047386;STRANDS=+-:3515;CIPOS=0,0;CIEND=0,0;CIPOS95=0,0;CIEND95=0,0;SU=3515;PE=1596;SR=1919;ALG=PROD;AF=0.006565;NSAMP=189;MSQ=363.55;AC=192;AN=29246;NFAM=183
chr2	227064937	284081_2	N	]chr2:175759705]N	59060.3	LOW	SVTYPE=BND;POS=175759705;STRANDS=+-:186;IMPRECISE;CIPOS=-439,14;CIEND=-15,172;CIPOS95=-44,14;CIEND95=-4,4;MATEID=284081_1;EVENT=284081;SECONDARY;SU=186;PE=186;SR=0;ALG=PROD;AF=0.05204;NSAMP=1522;MSQ=27.1;RECLASSIFIED;AC=1522;AN=29246;NFAM=1511
chr2	227065097	498272_2	N	N[chr2:175759804[	709.63	LOW	SVTYPE=BND;POS=175759804;STRANDS=-+:4;IMPRECISE;CIPOS=-10,723;CIEND=-667,9;CIPOS95=-2,164;CIEND95=-144,2;MATEID=498272_1;EVENT=498272;SECONDARY;SU=4;PE=4;SR=0;ALG=PROD;AF=0.001641;NSAMP=48;MSQ=8.47;RECLASSIFIED;AC=48;AN=29246;NFAM=48
chr2	227065244	50493_1	N	]chr3:176016592]N	1392.67	LOW	SVTYPE=BND;POS=227065244;STRANDS=-+:82;IMPRECISE;CIPOS=-361,12;CIEND=-21,278;CIPOS95=-17,12;CIEND95=-9,9;MATEID=50493_2;EVENT=50493;SU=82;PE=82;SR=0;ALG=PROD;AF=0.0001026;NSAMP=3;MSQ=142.62;AC=3;AN=29246;NFAM=3
chr2	227065729	50494_1	N	N[chr3:176017016[	473.16	LOW	SVTYPE=BND;POS=227065729;STRANDS=+-:30;IMPRECISE;CIPOS=-27,438;CIEND=-473,28;CIPOS95=-27,54;CIEND95=-66,28;MATEID=50494_2;EVENT=50494;SU=30;PE=30;SR=0;ALG=PROD;AF=6.839e-05;NSAMP=2;MSQ=79.15;AC=2;AN=29246;NFAM=2
chr2	227070784	578379_1	N	[chr2:227168965[N	763.01	LOW	SVTYPE=BND;POS=227070784;STRANDS=--:32;IMPRECISE;CIPOS=-276,39;CIEND=-476,49;CIPOS95=-23,23;CIEND95=-86,49;MATEID=578379_2;EVENT=578379;SU=32;PE=32;SR=0;ALG=PROD;AF=0.0006497;NSAMP=19;MSQ=27.07;AC=19;AN=29246;NFAM=19
chr2	227084939	288649	N	<DEL>	572.41	PASS	SVTYPE=DEL;POS=227084939;SVLEN=-7298;END=227092237;STRANDS=+-:29;CIPOS=-10,9;CIEND=-4,1;CIPOS95=0,0;CIEND95=0,0;SU=29;PE=21;SR=8;ALG=PROD;AF=3.419e-05;NSAMP=1;MSQ=572.41;AC=1;AN=29246;NFAM=1
chr2	227089589	8151_2	N	[chr1:71136177[N	17897.9	LOW	SVTYPE=BND;POS=227089589;STRANDS=--:18;CIPOS=-10,9;CIEND=-10,9;CIPOS95=0,0;CIEND95=0,0;MATEID=8151_1;EVENT=8151;SECONDARY;SU=18;PE=0;SR=18;ALG=PROD;AF=0.01645;NSAMP=481;MSQ=22.4;AC=481;AN=29246;NFAM=479
chr2	227092395	288650_1	N	N[chr2:227092918[	385.05	LOW	SVTYPE=BND;POS=227092395;STRANDS=+-:12;CIPOS=-4,3;CIEND=-8,9;CIPOS95=0,0;CIEND95=0,0;MATEID=288650_2;EVENT=288650;SU=12;PE=3;SR=9;ALG=PROD;AF=0.0001026;NSAMP=3;MSQ=112.94;RECLASSIFIED;AC=3;AN=29246;NFAM=3
chr2	227092918	288650_2	N	]chr2:227092395]N	385.05	LOW	SVTYPE=BND;POS=227092395;STRANDS=+-:12;CIPOS=-8,9;CIEND=-4,3;CIPOS95=0,0;CIEND95=0,0;MATEID=288650_1;EVENT=288650;SECONDARY;SU=12;PE=3;SR=9;ALG=PROD;AF=0.0001026;NSAMP=3;MSQ=112.94;RECLASSIFIED;AC=3;AN=29246;NFAM=3
chr2	227095401	288651	N	<DEL>	591.98	PASS	SVTYPE=DEL;POS=227095401;SVLEN=-184;END=227095585;STRANDS=+-:15;CIPOS=-25,24;CIEND=-25,24;CIPOS95=0,0;CIEND95=0,0;SU=15;PE=0;SR=15;ALG=PROD;AF=6.839e-05;NSAMP=2;MSQ=295.25;AC=2;AN=29246;NFAM=2
chr2	227110445	288652_1	N	N[chr2:227110722[	122.68	LOW	SVTYPE=BND;POS=227110445;STRANDS=+-:17;CIPOS=-9,9;CIEND=-10,9;CIPOS95=0,0;CIEND95=0,0;MATEID=288652_2;EVENT=288652;SU=17;PE=0;SR=17;ALG=PROD;AF=0.0001026;NSAMP=3;MSQ=12.13;RECLASSIFIED;AC=3;AN=29246;NFAM=3
chr2	227110722	288652_2	N	]chr2:227110445]N	122.68	LOW	SVTYPE=BND;POS=227110445;STRANDS=+-:17;CIPOS=-10,9;CIEND=-9,9;CIPOS95=0,0;CIEND95=0,0;MATEID=288652_1;EVENT=288652;SECONDARY;SU=17;PE=0;SR=17;ALG=PROD;AF=0.0001026;NSAMP=3;MSQ=12.13;RECLASSIFIED;AC=3;AN=29246;NFAM=3
chr2	227110978	288653	N	<DEL>	419.43	PASS	SVTYPE=DEL;POS=227110978;SVLEN=-1476;END=227112454;STRANDS=+-:20;IMPRECISE;CIPOS=-8,189;CIEND=-331,9;CIPOS95=0,42;CIEND95=-26,3;SU=20;PE=20;SR=0;ALG=PROD;AF=3.419e-05;NSAMP=1;MSQ=419.43;AC=1;AN=29246;NFAM=1
chr2	227138134	55727_1	N	]chr8:75161227]N	113.89	LOW	SVTYPE=BND;POS=227138134;STRANDS=-+:23;CIPOS=-10,9;CIEND=-9,10;CIPOS95=0,0;CIEND95=0,0;MATEID=55727_2;EVENT=55727;SU=23;PE=0;SR=23;ALG=PROD;AF=0.000171;NSAMP=5;MSQ=20.5;AC=5;AN=29246;NFAM=5
chr2	227138157	495581_2	N	N[chr2:60715555[	7851	LOW	SVTYPE=BND;POS=60715555;STRANDS=-+:41;CIPOS=-9,8;CIEND=-9,8;CIPOS95=0,0;CIEND95=0,0;MATEID=495581_1;EVENT=495581;SECONDARY;SU=41;PE=0;SR=41;ALG=PROD;AF=0.012;NSAMP=351;MSQ=13.21;RECLASSIFIED;AC=351;AN=29246;NFAM=345
chr2	227158762	50530_1	N	N[chr3:182378635[	351.93	LOW	SVTYPE=BND;POS=227158762;STRANDS=+-:9;IMPRECISE;CIPOS=-30,471;CIEND=-640,28;CIPOS95=-30,109;CIEND95=-190,28;MATEID=50530_2;EVENT=50530;SU=9;PE=9;SR=0;ALG=PROD;AF=0.0003761;NSAMP=11;MSQ=23.27;AC=11;AN=29246;NFAM=11
chr2	227168965	578379_2	N	[chr2:227070784[N	763.01	LOW	SVTYPE=BND;POS=227168965;STRANDS=--:32;IMPRECISE;CIPOS=-476,49;CIEND=-276,39;CIPOS95=-86,49;CIEND95=-23,23;MATEID=578379_1;EVENT=578379;SECONDARY;SU=32;PE=32;SR=0;ALG=PROD;AF=0.0006497;NSAMP=19;MSQ=27.07;AC=19;AN=29246;NFAM=19
chr2	227178821	288654_1	N	N[chr2:227179198[	446.31	LOW	SVTYPE=BND;POS=227178821;STRANDS=+-:4;CIPOS=-9,8;CIEND=-9,8;CIPOS95=0,0;CIEND95=0,0;MATEID=288654_2;EVENT=288654;SU=4;PE=0;SR=4;ALG=PROD;AF=0.0006497;NSAMP=19;MSQ=16.8;RECLASSIFIED;AC=19;AN=29246;NFAM=19
chr2	227179198	288654_2	N	]chr2:227178821]N	446.31	LOW	SVTYPE=BND;POS=227178821;STRANDS=+-:4;CIPOS=-9,8;CIEND=-9,8;CIPOS95=0,0;CIEND95=0,0;MATEID=288654_1;EVENT=288654;SECONDARY;SU=4;PE=0;SR=4;ALG=PROD;AF=0.0006497;NSAMP=19;MSQ=16.8;RECLASSIFIED;AC=19;AN=29246;NFAM=19
chr2	227181481	288655	N	<DEL>	4114.96	PASS	SVTYPE=DEL;POS=227181481;SVLEN=-2187;END=227183668;STRANDS=+-:170;CIPOS=-3,2;CIEND=-3,1;CIPOS95=0,0;CIEND95=0,0;SU=170;PE=107;SR=63;ALG=PROD;AF=6.839e-05;NSAMP=2;MSQ=665.34;AC=2;AN=29246;NFAM=2
chr2	227186818	42869_1	N	N[chr11:86109743[	4667.13	LOW	SVTYPE=BND;POS=227186818;STRANDS=+-:63;CIPOS=-2,17;CIEND=-10,8;CIPOS95=0,0;CIEND95=0,0;MATEID=42869_2;EVENT=42869;SU=63;PE=35;SR=28;ALG=PROD;AF=0.00253;NSAMP=74;MSQ=39.38;AC=74;AN=29246;NFAM=70
chr2	227193776	43641_1	N	]chr12:59437146]N	7672.74	LOW	SVTYPE=BND;POS=227193776;STRANDS=-+:21;CIPOS=-9,8;CIEND=-9,8;CIPOS95=0,0;CIEND95=0,0;MATEID=43641_2;EVENT=43641;SU=21;PE=0;SR=21;ALG=PROD;AF=0.007044;NSAMP=206;MSQ=17.99;AC=206;AN=29246;NFAM=204
chr2	227193820	499051	N	<DUP>	17510.4	PASS	SVTYPE=DUP;POS=227193820;SVLEN=287;END=227194107;STRANDS=-+:4;IMPRECISE;CIPOS=-10,9;CIEND=-9,0;CIPOS95=-1,1;CIEND95=-9,0;SU=4;PE=1;SR=3;ALG=PROD;AF=0.02592;NSAMP=758;MSQ=11.65;AC=758;AN=29246;NFAM=742
chr2	227194335	288656	N	<DEL>	2394.87	PASS	SVTYPE=DEL;POS=227194335;SVLEN=-172;END=227194507;STRANDS=+-:88;CIPOS=-4,3;CIEND=-4,3;CIPOS95=0,0;CIEND95=0,0;SU=88;PE=2;SR=86;ALG=PROD;AF=0.0002052;NSAMP=6;MSQ=245.49;AC=6;AN=29246;NFAM=6
chr2	227202748	51080_1	N	]chr4:67301327]N	17202.7	LOW	SVTYPE=BND;POS=227202748;STRANDS=-+:4;CIPOS=-9,8;CIEND=-9,8;CIPOS95=0,0;CIEND95=0,0;MATEID=51080_2;EVENT=51080;SU=4;PE=0;SR=4;ALG=PROD;AF=0.01224;NSAMP=358;MSQ=27.35;AC=358;AN=29246;NFAM=352
chr2	227202752	44535_1	N	[chr13:80107663[N	2391.28	LOW	SVTYPE=BND;POS=227202752;STRANDS=--:6;CIPOS=-6,5;CIEND=-6,5;CIPOS95=0,0;CIEND95=0,0;MATEID=44535_2;EVENT=44535;SU=6;PE=0;SR=6;ALG=PROD;AF=0.002633;NSAMP=75;MSQ=26.34;AC=77;AN=29246;NFAM=75
chr2	227202788	51639_1	N	]chr4:156162136]N	75360	LOW	SVTYPE=BND;POS=227202788;STRANDS=-+:4;IMPRECISE;CIPOS=-373,49;CIEND=-50,641;CIPOS95=-95,49;CIEND95=-50,147;MATEID=51639_2;EVENT=51639;SU=4;PE=4;SR=0;ALG=PROD;AF=0.03515;NSAMP=1017;MSQ=41.49;AC=1028;AN=29246;NFAM=979
chr2	227202817	56546_1	N	N]chr9:73124268]	64.93	LOW	SVTYPE=BND;POS=227202817;STRANDS=++:4;IMPRECISE;CIPOS=-10,444;CIEND=-10,507;CIPOS95=-2,129;CIEND95=-1,167;MATEID=56546_2;EVENT=56546;SU=4;PE=4;SR=0;ALG=PROD;AF=6.839e-05;NSAMP=2;MSQ=26.91;AC=2;AN=29246;NFAM=2
chr2	227202824	53244_1	N	N]chr6:29936106]	9564.53	LOW	SVTYPE=BND;POS=227202824;STRANDS=++:199;CIPOS=-9,9;CIEND=-5,9;CIPOS95=0,0;CIEND95=0,0;MATEID=53244_2;EVENT=53244;SU=199;PE=178;SR=21;ALG=PROD;AF=0.007249;NSAMP=211;MSQ=30.3;AC=212;AN=29246;NFAM=211
chr2	227202843	46771_1	N	N[chr17:70858608[	935.73	LOW	SVTYPE=BND;POS=227202843;STRANDS=+-:9;IMPRECISE;CIPOS=-30,397;CIEND=-663,29;CIPOS95=-30,91;CIEND95=-167,29;MATEID=46771_2;EVENT=46771;SU=9;PE=9;SR=0;ALG=PROD;AF=0.0009574;NSAMP=28;MSQ=20.7;AC=28;AN=29246;NFAM=28
chr2	227202896	45736_1	N	[chr15:71925150[N	1338.85	LOW	SVTYPE=BND;POS=227202896;STRANDS=--:4;CIPOS=-9,8;CIEND=-9,8;CIPOS95=0,0;CIEND95=0,0;MATEID=45736_2;EVENT=45736;SU=4;PE=0;SR=4;ALG=PROD;AF=0.002667;NSAMP=78;MSQ=13.68;AC=78;AN=29246;NFAM=78
chr2	227202923	55646_1	N	N]chr8:62345498]	3441.33	LOW	SVTYPE=BND;POS=227202923;STRANDS=++:47,--:1;IMPRECISE;CIPOS=-62,968;CIEND=-203,764;CIPOS95=-62,371;CIEND95=-145,145;MATEID=55646_2;EVENT=55646;SU=48;PE=48;SR=0;ALG=SUM;AF=0.00383;NSAMP=112;MSQ=20.51;AC=112;AN=29246;NFAM=112
chr2	227202929	42559_1	N	]chr11:37348305]N	9959.72	LOW	SVTYPE=BND;POS=227202929;STRANDS=-+:8;IMPRECISE;CIPOS=-729,49;CIEND=-50,617;CIPOS95=-180,49;CIEND95=-50,132;MATEID=42559_2;EVENT=42559;SU=8;PE=8;SR=0;ALG=PROD;AF=0.01108;NSAMP=324;MSQ=23.77;AC=324;AN=29246;NFAM=322
chr2	227202931	55857_1	N	]chr8:95630692]N	28816.8	LOW	SVTYPE=BND;POS=227202931;STRANDS=-+:5;IMPRECISE;CIPOS=-682,9;CIEND=-10,194;CIPOS95=-208,1;CIEND95=-2,104;MATEID=55857_2;EVENT=55857;SU=5;PE=5;SR=0;ALG=PROD;AF=0.01816;NSAMP=531;MSQ=27.18;AC=531;AN=29244;NFAM=521
chr2	227202975	51946_1	N	]chr5:11662203]N	543.55	LOW	SVTYPE=BND;POS=227202975;STRANDS=-+:37;IMPRECISE;CIPOS=-497,24;CIEND=-50,314;CIPOS95=-48,24;CIEND95=-17,17;MATEID=51946_2;EVENT=51946;SU=37;PE=37;SR=0;ALG=PROD;AF=0.0005471;NSAMP=16;MSQ=30.08;AC=16;AN=29246;NFAM=16
chr2	227202979	55466_1	N	N]chr8:30043743]	244.96	LOW	SVTYPE=BND;POS=227202979;STRANDS=++:4;IMPRECISE;CIPOS=-10,633;CIEND=-10,375;CIPOS95=-1,213;CIEND95=-2,120;MATEID=55466_2;EVENT=55466;SU=4;PE=4;SR=0;ALG=PROD;AF=0.0002735;NSAMP=8;MSQ=26.49;AC=8;AN=29246;NFAM=8
chr2	227202984	55647_1	N	[chr8:62345624[N	566.32	LOW	SVTYPE=BND;POS=227202984;STRANDS=--:12;IMPRECISE;CIPOS=-657,223;CIEND=-1001,92;CIPOS95=-185,185;CIEND95=-500,92;MATEID=55647_2;EVENT=55647;SU=12;PE=12;SR=0;ALG=SUM;AF=0.0006839;NSAMP=20;MSQ=24.06;AC=20;AN=29246;NFAM=20
chr2	227203008	8152_2	N	]chr1:80329163]N	260.59	LOW	SVTYPE=BND;POS=227203008;STRANDS=+-:4;IMPRECISE;CIPOS=-553,9;CIEND=-10,457;CIPOS95=-184,1;CIEND95=-1,139;MATEID=8152_1;EVENT=8152;SECONDARY;SU=4;PE=4;SR=0;ALG=PROD;AF=0.0004445;NSAMP=13;MSQ=16.02;AC=13;AN=29246;NFAM=13
chr2	227203126	578382_1	N	N]chr2:227207367]	791.08	PASS	SVTYPE=BND;POS=227203126;STRANDS=++:27;IMPRECISE;CIPOS=-30,29;CIEND=-25,29;CIPOS95=-1,1;CIEND95=-1,1;MATEID=578382_2;EVENT=578382;SU=27;PE=25;SR=2;ALG=PROD;AF=6.839e-05;NSAMP=2;MSQ=395.54;AC=2;AN=29246;NFAM=2
chr2	227203139	42135_1	N	[chr10:16645883[N	14522.5	LOW	SVTYPE=BND;POS=227203139;STRANDS=--:146,-+:116;IMPRECISE;CIPOS=-441,42;CIEND=-15,6;CIPOS95=-24,24;CIEND95=-4,4;MATEID=42135_2;EVENT=42135;SU=262;PE=262;SR=0;ALG=PROD;AF=0.008822;NSAMP=258;MSQ=30.14;AC=258;AN=29246;NFAM=250
chr2	227203169	41727_1	N	]chr10:16645964]N	13304.7	LOW	SVTYPE=BND;POS=227203169;STRANDS=-+:182;IMPRECISE;CIPOS=-451,19;CIEND=-39,155;CIPOS95=-36,19;CIEND95=-5,5;MATEID=41727_2;EVENT=41727;SU=182;PE=182;SR=0;ALG=PROD;AF=0.01149;NSAMP=336;MSQ=25.36;AC=336;AN=29246;NFAM=334
chr2	227203181	45016_1	N	N[chr14:51178147[	5988.14	LOW	SVTYPE=BND;POS=227203181;STRANDS=+-:6;IMPRECISE;CIPOS=-50,695;CIEND=-532,49;CIPOS95=-50,190;CIEND95=-141,49;MATEID=45016_2;EVENT=45016;SU=6;PE=6;SR=0;ALG=PROD;AF=0.0002405;NSAMP=6;MSQ=37.2;AC=7;AN=29100;NFAM=6
chr2	227203211	51947_1	N	N[chr5:11662283[	280.37	LOW	SVTYPE=BND;POS=227203211;STRANDS=+-:14;IMPRECISE;CIPOS=-30,511;CIEND=-394,29;CIPOS95=-30,104;CIEND95=-67,29;MATEID=51947_2;EVENT=51947;SU=14;PE=14;SR=0;ALG=PROD;AF=0.0003419;NSAMP=10;MSQ=24.16;AC=10;AN=29246;NFAM=10
chr2	227203227	51638_1	N	]chr4:156162138]N	351513	LOW	SVTYPE=BND;POS=227203227;STRANDS=-+:2046;CIPOS=0,0;CIEND=0,0;CIPOS95=0,0;CIEND95=0,0;MATEID=51638_2;EVENT=51638;SU=2046;PE=814;SR=1232;ALG=PROD;AF=0.1136;NSAMP=3161;MSQ=62.39;AC=3321;AN=29240;NFAM=3010
chr2	227203227	8153_2	N	[chr1:114143115[N	2039.76	LOW	SVTYPE=BND;POS=227203227;STRANDS=--:155;CIPOS=-5,4;CIEND=-5,4;CIPOS95=0,0;CIEND95=0,0;MATEID=8153_1;EVENT=8153;SECONDARY;SU=155;PE=0;SR=155;ALG=PROD;AF=0.001231;NSAMP=36;MSQ=37.83;AC=36;AN=29246;NFAM=36
chr2	227203240	52431_1	N	]chr5:94910233]N	576.39	LOW	SVTYPE=BND;POS=227203240;STRANDS=-+:10;CIPOS=-26,25;CIEND=-26,25;CIPOS95=0,0;CIEND95=0,0;MATEID=52431_2;EVENT=52431;SU=10;PE=0;SR=10;ALG=PROD;AF=0.0004445;NSAMP=13;MSQ=19.27;AC=13;AN=29244;NFAM=13
chr2	227203304	51637_1	N	N[chr4:156162133[	29663.8	LOW	SVTYPE=BND;POS=227203304;STRANDS=-+:399,+-:2401;CIPOS=0,0;CIEND=0,0;CIPOS95=0,0;CIEND95=0,0;MATEID=51637_2;EVENT=51637;SU=2800;PE=1515;SR=1285;ALG=PROD;AF=0.0198;NSAMP=578;MSQ=33.38;AC=579;AN=29244;NFAM=568
chr2	227203327	55533_1	N	]chr8:39045079]N	62265.4	LOW	SVTYPE=BND;POS=227203327;STRANDS=+-:4,-+:13;CIPOS=-29,28;CIEND=-29,28;CIPOS95=0,0;CIEND95=0,0;MATEID=55533_2;EVENT=55533;SU=17;PE=4;SR=13;ALG=PROD;AF=0.07081;NSAMP=1868;MSQ=23.69;AC=2071;AN=29246;NFAM=1839
chr2	227203334	41726_1	N	N[chr10:16645977[	25764.1	LOW	SVTYPE=BND;POS=227203334;STRANDS=+-:792;IMPRECISE;CIPOS=-7,270;CIEND=-95,2;CIPOS95=-7,16;CIEND95=-6,2;MATEID=41726_2;EVENT=41726;SU=792;PE=792;SR=0;ALG=PROD;AF=0.01819;NSAMP=532;MSQ=28.05;AC=532;AN=29244;NFAM=527
chr2	227203386	54347_1	N	]chr7:14471379]N	37003.7	LOW	SVTYPE=BND;POS=227203386;STRANDS=-+:4;IMPRECISE;CIPOS=-646,9;CIEND=-10,543;CIPOS95=-200,1;CIEND95=-2,161;MATEID=54347_2;EVENT=54347;SU=4;PE=4;SR=0;ALG=PROD;AF=0.03807;NSAMP=1094;MSQ=19.87;AC=1113;AN=29238;NFAM=1078
chr2	227203390	44213_1	N	]chr13:19885901]N	2215.7	LOW	SVTYPE=BND;POS=227203390;STRANDS=-+:21;IMPRECISE;CIPOS=-765,29;CIEND=-73,531;CIPOS95=-250,29;CIEND95=-73,121;MATEID=44213_2;EVENT=44213;SU=21;PE=20;SR=1;ALG=SUM;AF=0.002291;NSAMP=67;MSQ=18.97;AC=67;AN=29246;NFAM=66
chr2	227203401	41649_1	N	N]chr10:16645975]	66093.5	LOW	SVTYPE=BND;POS=227203401;STRANDS=++:654;IMPRECISE;CIPOS=-11,285;CIEND=-11,159;CIPOS95=-10,10;CIEND95=-2,2;MATEID=41649_2;EVENT=41649;SU=654;PE=654;SR=0;ALG=PROD;AF=0.03518;NSAMP=1027;MSQ=38.6;AC=1029;AN=29246;NFAM=993
chr2	227203458	57567_1	N	]chrX:66286400]N	245.85	LOW	SVTYPE=BND;POS=227203458;STRANDS=-+:10;CIPOS=-30,29;CIEND=-30,29;CIPOS95=0,0;CIEND95=0,0;MATEID=57567_2;EVENT=57567;SU=10;PE=0;SR=10;ALG=PROD;AF=0.0003761;NSAMP=11;MSQ=15.2;AC=11;AN=29246;NFAM=11
chr2	227203470	44214_1	N	N[chr13:19885940[	1555.28	LOW	SVTYPE=BND;POS=227203470;STRANDS=+-:17;IMPRECISE;CIPOS=-12,606;CIEND=-202,29;CIPOS95=-12,153;CIEND95=-61,29;MATEID=44214_2;EVENT=44214;SU=17;PE=17;SR=0;ALG=PROD;AF=0.001402;NSAMP=41;MSQ=20.59;AC=41;AN=29246;NFAM=41
chr2	227203674	42558_1	N	]chr11:37348520]N	41316.1	LOW	SVTYPE=BND;POS=227203674;STRANDS=+-:12,-+:314;IMPRECISE;CIPOS=-574,507;CIEND=-847,352;CIPOS95=-193,193;CIEND95=-500,352;MATEID=42558_2;EVENT=42558;SU=326;PE=326;SR=0;ALG=SUM;AF=0.02883;NSAMP=842;MSQ=27.61;RETAINED;AC=843;AN=29244;NFAM=816
chr2	227203674	42561_1	N	N[chr11:37348068[	17685.9	LOW	SVTYPE=BND;POS=227203674;STRANDS=-+:65,+-:4;IMPRECISE;CIPOS=-81,49;CIEND=-85,355;CIPOS95=-6,6;CIEND95=-47,47;MATEID=42561_2;EVENT=42561;SU=69;PE=69;SR=0;ALG=PROD;AF=0.01799;NSAMP=526;MSQ=26.08;AC=526;AN=29244;NFAM=520
chr2	227206713	578383_1	N	[chr2:227211161[N	818	PASS	SVTYPE=BND;POS=227206713;STRANDS=--:31;IMPRECISE;CIPOS=-30,29;CIEND=-30,26;CIPOS95=-1,1;CIEND95=-1,1;MATEID=578383_2;EVENT=578383;SU=31;PE=28;SR=3;ALG=PROD;AF=6.839e-05;NSAMP=2;MSQ=409;AC=2;AN=29246;NFAM=2
chr2	227207367	578382_2	N	N]chr2:227203126]	791.08	PASS	SVTYPE=BND;POS=227207367;STRANDS=++:27;IMPRECISE;CIPOS=-25,29;CIEND=-30,29;CIPOS95=-1,1;CIEND95=-1,1;MATEID=578382_1;EVENT=578382;SECONDARY;SU=27;PE=25;SR=2;ALG=PROD;AF=6.839e-05;NSAMP=2;MSQ=395.54;AC=2;AN=29246;NFAM=2
chr2	227208950	288657_1	N	N[chr2:227209202[	316.25	LOW	SVTYPE=BND;POS=227208950;STRANDS=+-:12;CIPOS=-4,2;CIEND=-10,9;CIPOS95=0,0;CIEND95=0,0;MATEID=288657_2;EVENT=288657;SU=12;PE=1;SR=11;ALG=PROD;AF=0.0001368;NSAMP=4;MSQ=77.89;RECLASSIFIED;AC=4;AN=29246;NFAM=4
chr2	227209202	288657_2	N	]chr2:227208950]N	316.25	LOW	SVTYPE=BND;POS=227208950;STRANDS=+-:12;CIPOS=-10,9;CIEND=-4,2;CIPOS95=0,0;CIEND95=0,0;MATEID=288657_1;EVENT=288657;SECONDARY;SU=12;PE=1;SR=11;ALG=PROD;AF=0.0001368;NSAMP=4;MSQ=77.89;RECLASSIFIED;AC=4;AN=29246;NFAM=4
chr2	227209957	578391_1	N	[chr2:227211029[N	56719.9	LOW	SVTYPE=BND;POS=227209957;STRANDS=--:6;IMPRECISE;CIPOS=-236,49;CIEND=-174,49;CIPOS95=-60,49;CIEND95=-104,49;MATEID=578391_2;EVENT=578391;SU=6;PE=6;SR=0;ALG=PROD;AF=0.01973;NSAMP=577;MSQ=51.55;AC=577;AN=29246;NFAM=571
chr2	227210438	578385	N	<INV>	447700	LOW	SVTYPE=INV;POS=227210438;SVLEN=793;END=227211231;STRANDS=++:11904,--:6973;IMPRECISE;CIPOS=-333,864;CIEND=-864,764;CIPOS95=-95,95;CIEND95=-257,257;SU=18877;PE=18843;SR=34;ALG=SUM;AF=0.0677;NSAMP=1980;MSQ=138.15;RETAINED;AC=1980;AN=29246;NFAM=1900
chr2	227210468	578392_1	N	[chr2:227210885[N	172814	LOW	SVTYPE=BND;POS=227210468;STRANDS=--:8;IMPRECISE;CIPOS=-314,49;CIEND=-100,49;CIPOS95=-51,49;CIEND95=-38,38;MATEID=578392_2;EVENT=578392;SU=8;PE=8;SR=0;ALG=PROD;AF=0.05057;NSAMP=1479;MSQ=71.44;AC=1479;AN=29246;NFAM=1444
chr2	227210506	578393_1	N	N]chr2:227211544]	119608	LOW	SVTYPE=BND;POS=227210506;STRANDS=++:22;IMPRECISE;CIPOS=-42,40;CIEND=-50,56;CIPOS95=-2,2;CIEND95=-7,7;MATEID=578393_2;EVENT=578393;SU=22;PE=22;SR=0;ALG=PROD;AF=0.04151;NSAMP=1214;MSQ=63.61;RETAINED;AC=1214;AN=29246;NFAM=1190
chr2	227210885	578392_2	N	[chr2:227210468[N	172814	LOW	SVTYPE=BND;POS=227210885;STRANDS=--:8;IMPRECISE;CIPOS=-100,49;CIEND=-314,49;CIPOS95=-38,38;CIEND95=-51,49;MATEID=578392_1;EVENT=578392;SECONDARY;SU=8;PE=8;SR=0;ALG=PROD;AF=0.05057;NSAMP=1479;MSQ=71.44;AC=1479;AN=29246;NFAM=1444
chr2	227211029	578391_2	N	[chr2:227209957[N	56719.9	LOW	SVTYPE=BND;POS=227211029;STRANDS=--:6;IMPRECISE;CIPOS=-174,49;CIEND=-236,49;CIPOS95=-104,49;CIEND95=-60,49;MATEID=578391_1;EVENT=578391;SECONDARY;SU=6;PE=6;SR=0;ALG=PROD;AF=0.01973;NSAMP=577;MSQ=51.55;AC=577;AN=29246;NFAM=571
chr2	227211161	578383_2	N	[chr2:227206713[N	818	PASS	SVTYPE=BND;POS=227211161;STRANDS=--:31;IMPRECISE;CIPOS=-30,26;CIEND=-30,29;CIPOS95=-1,1;CIEND95=-1,1;MATEID=578383_1;EVENT=578383;SECONDARY;SU=31;PE=28;SR=3;ALG=PROD;AF=6.839e-05;NSAMP=2;MSQ=409;AC=2;AN=29246;NFAM=2
chr2	227211544	578393_2	N	N]chr2:227210506]	119608	LOW	SVTYPE=BND;POS=227211544;STRANDS=++:22;IMPRECISE;CIPOS=-50,56;CIEND=-42,40;CIPOS95=-7,7;CIEND95=-2,2;MATEID=578393_1;EVENT=578393;SECONDARY;SU=22;PE=22;SR=0;ALG=PROD;AF=0.04151;NSAMP=1214;MSQ=63.61;RETAINED;AC=1214;AN=29246;NFAM=1190
chr2	227222163	41650_1	N	N]chr10:37535032]	1127.98	LOW	SVTYPE=BND;POS=227222163;STRANDS=++:105;CIPOS=-6,5;CIEND=-6,5;CIPOS95=0,0;CIEND95=0,0;MATEID=41650_2;EVENT=41650;SU=105;PE=0;SR=105;ALG=PROD;AF=0.001334;NSAMP=39;MSQ=18.68;AC=39;AN=29246;NFAM=39
chr2	227247978	499052	N	<DUP>	130.46	PASS	SVTYPE=DUP;POS=227247978;SVLEN=4337;END=227252315;STRANDS=-+:13;IMPRECISE;CIPOS=-166,9;CIEND=-10,359;CIPOS95=-53,2;CIEND95=-2,71;SU=13;PE=13;SR=0;ALG=PROD;AF=6.839e-05;NSAMP=1;MSQ=128.85;AC=2;AN=29246;NFAM=1
chr2	227249231	51483_1	N	N]chr4:136264486]	479.99	LOW	SVTYPE=BND;POS=227249231;STRANDS=++:4;IMPRECISE;CIPOS=-30,29;CIEND=-29,28;CIPOS95=-1,1;CIEND95=-2,2;MATEID=51483_2;EVENT=51483;SU=4;PE=2;SR=2;ALG=PROD;AF=0.0008206;NSAMP=24;MSQ=11.6;AC=24;AN=29246;NFAM=24
chr2	227250074	288659_1	N	N[chr2:227250603[	574.48	LOW	SVTYPE=BND;POS=227250074;STRANDS=+-:20;CIPOS=-10,9;CIEND=-4,2;CIPOS95=0,0;CIEND95=0,0;MATEID=288659_2;EVENT=288659;SU=20;PE=12;SR=8;ALG=PROD;AF=0.0001368;NSAMP=4;MSQ=141.93;RECLASSIFIED;AC=4;AN=29246;NFAM=4
chr2	227250603	288659_2	N	]chr2:227250074]N	574.48	LOW	SVTYPE=BND;POS=227250074;STRANDS=+-:20;CIPOS=-4,2;CIEND=-10,9;CIPOS95=0,0;CIEND95=0,0;MATEID=288659_1;EVENT=288659;SECONDARY;SU=20;PE=12;SR=8;ALG=PROD;AF=0.0001368;NSAMP=4;MSQ=141.93;RECLASSIFIED;AC=4;AN=29246;NFAM=4
chr2	227261371	49444_1	N	]chr3:5294350]N	23.87	LOW	SVTYPE=BND;POS=227261371;STRANDS=-+:4;CIPOS=-9,8;CIEND=-9,8;CIPOS95=0,0;CIEND95=0,0;MATEID=49444_2;EVENT=49444;SU=4;PE=0;SR=4;ALG=PROD;AF=3.419e-05;NSAMP=1;MSQ=23.87;AC=1;AN=29246;NFAM=1
chr2	227267944	288660	N	<DEL>	1228.48	PASS	SVTYPE=DEL;POS=227267944;SVLEN=-151;END=227268095;STRANDS=+-:48;CIPOS=-10,9;CIEND=-10,9;CIPOS95=0,0;CIEND95=0,0;SU=48;PE=0;SR=48;ALG=PROD;AF=6.839e-05;NSAMP=2;MSQ=229.22;AC=2;AN=29246;NFAM=2
chr2	227282133	499053	N	<DUP>	631.15	PASS	SVTYPE=DUP;POS=227282133;SVLEN=47182;END=227329315;STRANDS=-+:55;CIPOS=-24,22;CIEND=-30,29;CIPOS95=0,0;CIEND95=0,0;SU=55;PE=36;SR=19;ALG=PROD;AF=6.839e-05;NSAMP=1;MSQ=424.35;AC=2;AN=29246;NFAM=1
chr2	227282276	56346_1	N	[chr9:26499884[N	3493.68	LOW	SVTYPE=BND;POS=227282276;STRANDS=--:16;CIPOS=-9,8;CIEND=-11,10;CIPOS95=0,0;CIEND95=0,0;MATEID=56346_2;EVENT=56346;SU=16;PE=0;SR=16;ALG=PROD;AF=0.004958;NSAMP=145;MSQ=19.52;AC=145;AN=29246;NFAM=145
chr2	227282300	494838_2	N	N[chr2:23807828[	21360.1	LOW	SVTYPE=BND;POS=23807828;STRANDS=-+:4;CIPOS=-9,8;CIEND=-9,8;CIPOS95=0,0;CIEND95=0,0;MATEID=494838_1;EVENT=494838;SECONDARY;SU=4;PE=0;SR=4;ALG=PROD;AF=0.02387;NSAMP=697;MSQ=14.9;RECLASSIFIED;AC=698;AN=29246;NFAM=687
chr2	227300969	499054	N	<DUP>	303.63	PASS	SVTYPE=DUP;POS=227300969;SVLEN=6798;END=227307767;STRANDS=-+:24;CIPOS=-10,9;CIEND=-8,9;CIPOS95=0,0;CIEND95=0,0;SU=24;PE=19;SR=5;ALG=PROD;AF=3.419e-05;NSAMP=1;MSQ=302.94;AC=1;AN=29246;NFAM=1
chr2	227305668	574248_2	N	[chr2:62016215[N	23.87	LOW	SVTYPE=BND;POS=227305668;STRANDS=--:4;IMPRECISE;CIPOS=-10,8;CIEND=-10,8;CIPOS95=-1,0;CIEND95=-1,0;MATEID=574248_1;EVENT=574248;SECONDARY;SU=4;PE=0;SR=4;ALG=PROD;AF=3.419e-05;NSAMP=1;MSQ=23.87;AC=1;AN=29246;NFAM=1
chr2	227320667	51424_1	N	]chr4:126490439]N	132401	LOW	SVTYPE=BND;POS=227320667;STRANDS=-+:14;IMPRECISE;CIPOS=-40,43;CIEND=-42,40;CIPOS95=-3,3;CIEND95=0,0;MATEID=51424_2;EVENT=51424;SU=14;PE=14;SR=0;ALG=PROD;AF=0.04729;NSAMP=1383;MSQ=54.26;AC=1383;AN=29246;NFAM=1337
chr2	227320783	288661_1	N	N[chr2:227321827[	13668.8	PASS	SVTYPE=BND;POS=227320783;STRANDS=+-:594;CIPOS=-2,1;CIEND=-2,0;CIPOS95=0,0;CIEND95=0,0;MATEID=288661_2;EVENT=288661;SU=594;PE=341;SR=253;ALG=PROD;AF=0.0005471;NSAMP=16;MSQ=519.39;RECLASSIFIED;AC=16;AN=29246;NFAM=16
chr2	227321150	51422_1	N	]chr4:126490566]N	225218	LOW	SVTYPE=BND;POS=227321150;STRANDS=-+:20888;CIPOS=-49,9;CIEND=-3,12;CIPOS95=0,0;CIEND95=0,0;MATEID=51422_2;EVENT=51422;SU=20888;PE=20888;SR=0;ALG=PROD;AF=0.07454;NSAMP=2180;MSQ=61.06;AC=2180;AN=29246;NFAM=2113
chr2	227321397	51423_1	N	N[chr4:126490637[	73941.2	LOW	SVTYPE=BND;POS=227321397;STRANDS=+-:5989;IMPRECISE;CIPOS=-98,813;CIEND=-716,283;CIPOS95=-98,154;CIEND95=-115,115;MATEID=51423_2;EVENT=51423;SU=5989;PE=5989;SR=0;ALG=SUM;AF=0.03481;NSAMP=1018;MSQ=40.77;AC=1018;AN=29246;NFAM=989
chr2	227321827	288661_2	N	]chr2:227320783]N	13668.8	PASS	SVTYPE=BND;POS=227320783;STRANDS=+-:594;CIPOS=-2,0;CIEND=-2,1;CIPOS95=0,0;CIEND95=0,0;MATEID=288661_1;EVENT=288661;SECONDARY;SU=594;PE=341;SR=253;ALG=PROD;AF=0.0005471;NSAMP=16;MSQ=519.39;RECLASSIFIED;AC=16;AN=29246;NFAM=16
chr2	227325268	45882_1	N	[chr15:93296473[N	480686	LOW	SVTYPE=BND;POS=227325268;STRANDS=--:61476;CIPOS=0,0;CIEND=0,0;CIPOS95=0,0;CIEND95=0,0;MATEID=45882_2;EVENT=45882;SU=61476;PE=25454;SR=36022;ALG=PROD;AF=0.07834;NSAMP=2291;MSQ=156.79;AC=2291;AN=29246;NFAM=2212
chr2	227325427	52763_1	N	N]chr5:149932904]	292.27	LOW	SVTYPE=BND;POS=227325427;STRANDS=++:9;IMPRECISE;CIPOS=-50,519;CIEND=-50,579;CIPOS95=-50,96;CIEND95=-50,120;MATEID=52763_2;EVENT=52763;SU=9;PE=9;SR=0;ALG=PROD;AF=0.0004787;NSAMP=14;MSQ=20.34;AC=14;AN=29246;NFAM=14
chr2	227325428	288662_1	N	N[chr2:227328676[	25004.7	LOW	SVTYPE=BND;POS=227325428;STRANDS=+-:1168;CIPOS=-2,5;CIEND=-5,1;CIPOS95=0,0;CIEND95=0,0;MATEID=288662_2;EVENT=288662;SU=1168;PE=1021;SR=147;ALG=PROD;AF=0.01159;NSAMP=339;MSQ=60.77;RECLASSIFIED;AC=339;AN=29246;NFAM=336
chr2	227325428	8154_2	N	N]chr1:15193009]	4447.72	LOW	SVTYPE=BND;POS=227325428;STRANDS=++:831;CIPOS=-1,0;CIEND=-1,0;CIPOS95=0,0;CIEND95=0,0;MATEID=8154_1;EVENT=8154;SECONDARY;SU=831;PE=0;SR=831;ALG=PROD;AF=0.003727;NSAMP=109;MSQ=33.6;AC=109;AN=29246;NFAM=109
chr2	227325429	288663_1	N	N[chr2:227329604[	377264	LOW	SVTYPE=BND;POS=227325429;STRANDS=+-:14785;IMPRECISE;CIPOS=-2,74;CIEND=-83,1;CIPOS95=0,0;CIEND95=-2,1;MATEID=288663_2;EVENT=288663;SU=14785;PE=14785;SR=0;ALG=PROD;AF=0.06568;NSAMP=1921;MSQ=132.75;RECLASSIFIED;AC=1921;AN=29246;NFAM=1837
chr2	227325429	288664_1	N	N[chr2:227330622[	219468	LOW	SVTYPE=BND;POS=227325429;STRANDS=+-:659;IMPRECISE;CIPOS=-4,306;CIEND=-313,2;CIPOS95=-4,22;CIEND95=-25,2;MATEID=288664_2;EVENT=288664;SU=659;PE=659;SR=0;ALG=PROD;AF=0.06719;NSAMP=1965;MSQ=88.39;RECLASSIFIED;AC=1965;AN=29246;NFAM=1920
chr2	227328673	45885_1	N	[chr15:93296472[N	27396.4	LOW	SVTYPE=BND;POS=227328673;STRANDS=--:2567;IMPRECISE;CIPOS=-43,4;CIEND=-121,1;CIPOS95=-3,3;CIEND95=-2,1;MATEID=45885_2;EVENT=45885;SU=2567;PE=2567;SR=0;ALG=PROD;AF=0.01556;NSAMP=455;MSQ=43.28;AC=455;AN=29246;NFAM=443
chr2	227328676	288662_2	N	]chr2:227325428]N	25004.7	LOW	SVTYPE=BND;POS=227325428;STRANDS=+-:1168;CIPOS=-5,1;CIEND=-2,5;CIPOS95=0,0;CIEND95=0,0;MATEID=288662_1;EVENT=288662;SECONDARY;SU=1168;PE=1021;SR=147;ALG=PROD;AF=0.01159;NSAMP=339;MSQ=60.77;RECLASSIFIED;AC=339;AN=29246;NFAM=336
chr2	227328789	288665_1	N	N[chr2:227329605[	614862	LOW	SVTYPE=BND;POS=227328789;STRANDS=+-:47008;CIPOS=0,0;CIEND=0,0;CIPOS95=0,0;CIEND95=0,0;MATEID=288665_2;EVENT=288665;SU=47008;PE=4208;SR=42800;ALG=PROD;AF=0.09246;NSAMP=2704;MSQ=166.48;RECLASSIFIED;AC=2704;AN=29246;NFAM=2595
chr2	227328791	288666_1	N	N[chr2:227330622[	402168	LOW	SVTYPE=BND;POS=227328791;STRANDS=+-:2329;IMPRECISE;CIPOS=-3,199;CIEND=-175,1;CIPOS95=-3,12;CIEND95=-6,1;MATEID=288666_2;EVENT=288666;SU=2329;PE=2329;SR=0;ALG=PROD;AF=0.07355;NSAMP=2151;MSQ=128.91;RECLASSIFIED;AC=2151;AN=29246;NFAM=2061
chr2	227329604	288663_2	N	]chr2:227325429]N	377264	LOW	SVTYPE=BND;POS=227325429;STRANDS=+-:14785;IMPRECISE;CIPOS=-83,1;CIEND=-2,74;CIPOS95=-2,1;CIEND95=0,0;MATEID=288663_1;EVENT=288663;SECONDARY;SU=14785;PE=14785;SR=0;ALG=PROD;AF=0.06568;NSAMP=1921;MSQ=132.75;RECLASSIFIED;AC=1921;AN=29246;NFAM=1837
chr2	227329604	45884_1	N	[chr15:93296472[N	108825	LOW	SVTYPE=BND;POS=227329604;STRANDS=--:3580;IMPRECISE;CIPOS=-171,2;CIEND=-112,1;CIPOS95=-6,2;CIEND95=-1,1;MATEID=45884_2;EVENT=45884;SU=3580;PE=3580;SR=0;ALG=PROD;AF=0.03064;NSAMP=896;MSQ=79.2;AC=896;AN=29246;NFAM=874
chr2	227329605	288665_2	N	]chr2:227328789]N	614862	LOW	SVTYPE=BND;POS=227328789;STRANDS=+-:47008;CIPOS=0,0;CIEND=0,0;CIPOS95=0,0;CIEND95=0,0;MATEID=288665_1;EVENT=288665;SECONDARY;SU=47008;PE=4208;SR=42800;ALG=PROD;AF=0.09246;NSAMP=2704;MSQ=166.48;RECLASSIFIED;AC=2704;AN=29246;NFAM=2595
chr2	227329606	52761_1	N	[chr5:149932728[N	36478.3	LOW	SVTYPE=BND;POS=227329606;STRANDS=--:136;IMPRECISE;CIPOS=-357,6;CIEND=-354,15;CIPOS95=-29,6;CIEND95=-29,15;MATEID=52761_2;EVENT=52761;SU=136;PE=136;SR=0;ALG=PROD;AF=0.01864;NSAMP=545;MSQ=52.55;AC=545;AN=29246;NFAM=538
chr2	227329784	288667_1	N	N[chr2:227330623[	889275	LOW	SVTYPE=BND;POS=227329784;STRANDS=+-:63968;CIPOS=0,0;CIEND=0,0;CIPOS95=0,0;CIEND95=0,0;MATEID=288667_2;EVENT=288667;SU=63968;PE=21181;SR=42787;ALG=PROD;AF=0.09971;NSAMP=2916;MSQ=230.25;RECLASSIFIED;AC=2916;AN=29246;NFAM=2801
chr2	227329786	288668_1	N	N[chr2:227332415[	215316	LOW	SVTYPE=BND;POS=227329786;STRANDS=+-:1204;IMPRECISE;CIPOS=-4,246;CIEND=-252,2;CIPOS95=-4,15;CIEND95=-19,2;MATEID=288668_2;EVENT=288668;SU=1204;PE=1204;SR=0;ALG=PROD;AF=0.06103;NSAMP=1785;MSQ=87.18;RECLASSIFIED;AC=1785;AN=29246;NFAM=1735
chr2	227330054	52760_1	N	N]chr5:149932581]	2425.31	LOW	SVTYPE=BND;POS=227330054;STRANDS=++:259,--:50;IMPRECISE;CIPOS=-321,571;CIEND=-79,657;CIPOS95=-225,225;CIEND95=-79,106;MATEID=52760_2;EVENT=52760;SU=309;PE=309;SR=0;ALG=SUM;AF=0.002257;NSAMP=66;MSQ=27.41;RETAINED;AC=66;AN=29246;NFAM=64
chr2	227330622	288664_2	N	]chr2:227325429]N	219468	LOW	SVTYPE=BND;POS=227325429;STRANDS=+-:659;IMPRECISE;CIPOS=-313,2;CIEND=-4,306;CIPOS95=-25,2;CIEND95=-4,22;MATEID=288664_1;EVENT=288664;SECONDARY;SU=659;PE=659;SR=0;ALG=PROD;AF=0.06719;NSAMP=1965;MSQ=88.39;RECLASSIFIED;AC=1965;AN=29246;NFAM=1920
chr2	227330622	288666_2	N	]chr2:227328791]N	402168	LOW	SVTYPE=BND;POS=227328791;STRANDS=+-:2329;IMPRECISE;CIPOS=-175,1;CIEND=-3,199;CIPOS95=-6,1;CIEND95=-3,12;MATEID=288666_1;EVENT=288666;SECONDARY;SU=2329;PE=2329;SR=0;ALG=PROD;AF=0.07355;NSAMP=2151;MSQ=128.91;RECLASSIFIED;AC=2151;AN=29246;NFAM=2061
chr2	227330623	288667_2	N	]chr2:227329784]N	889275	LOW	SVTYPE=BND;POS=227329784;STRANDS=+-:63968;CIPOS=0,0;CIEND=0,0;CIPOS95=0,0;CIEND95=0,0;MATEID=288667_1;EVENT=288667;SECONDARY;SU=63968;PE=21181;SR=42787;ALG=PROD;AF=0.09971;NSAMP=2916;MSQ=230.25;RECLASSIFIED;AC=2916;AN=29246;NFAM=2801
chr2	227330842	288670_1	N	N[chr2:227340291[	48.99	LOW	SVTYPE=BND;POS=227330842;STRANDS=+-:4;IMPRECISE;CIPOS=-10,476;CIEND=-604,9;CIPOS95=-1,157;CIEND95=-201,0;MATEID=288670_2;EVENT=288670;SU=4;PE=4;SR=0;ALG=PROD;AF=0.0001026;NSAMP=3;MSQ=5.35;RECLASSIFIED;AC=3;AN=29246;NFAM=3
chr2	227330846	288671_1	N	N[chr2:227355673[	20713	LOW	SVTYPE=BND;POS=227330846;STRANDS=+-:9;IMPRECISE;CIPOS=-30,568;CIEND=-621,25;CIPOS95=-30,143;CIEND95=-182,25;MATEID=288671_2;EVENT=288671;SU=9;PE=9;SR=0;ALG=PROD;AF=0.01535;NSAMP=449;MSQ=38.27;RECLASSIFIED;AC=449;AN=29246;NFAM=442
chr2	227330846	288672_1	N	N[chr2:227356983[	11155.9	LOW	SVTYPE=BND;POS=227330846;STRANDS=+-:4;IMPRECISE;CIPOS=-10,671;CIEND=-541,9;CIPOS95=-2,139;CIEND95=-123,2;MATEID=288672_2;EVENT=288672;SU=4;PE=4;SR=0;ALG=PROD;AF=0.009266;NSAMP=271;MSQ=33.05;RECLASSIFIED;AC=271;AN=29246;NFAM=271
chr2	227330847	288669_1	N	N[chr2:227332416[	138695	LOW	SVTYPE=BND;POS=227330847;STRANDS=+-:8411;CIPOS=0,0;CIEND=0,0;CIPOS95=0,0;CIEND95=0,0;MATEID=288669_2;EVENT=288669;SU=8411;PE=5492;SR=2919;ALG=PROD;AF=0.03946;NSAMP=1154;MSQ=98.36;RECLASSIFIED;AC=1154;AN=29246;NFAM=1140
chr2	227330848	52758_1	N	N]chr5:149932578]	36896.2	LOW	SVTYPE=BND;POS=227330848;STRANDS=++:3227,--:1;IMPRECISE;CIPOS=-2,102;CIEND=-5,39;CIPOS95=-1,1;CIEND95=-1,1;MATEID=52758_2;EVENT=52758;SU=3228;PE=3228;SR=0;ALG=PROD;AF=0.02209;NSAMP=646;MSQ=44.56;AC=646;AN=29246;NFAM=638
chr2	227332415	288668_2	N	]chr2:227329786]N	215316	LOW	SVTYPE=BND;POS=227329786;STRANDS=+-:1204;IMPRECISE;CIPOS=-252,2;CIEND=-4,246;CIPOS95=-19,2;CIEND95=-4,15;MATEID=288668_1;EVENT=288668;SECONDARY;SU=1204;PE=1204;SR=0;ALG=PROD;AF=0.06103;NSAMP=1785;MSQ=87.18;RECLASSIFIED;AC=1785;AN=29246;NFAM=1735
chr2	227332416	288669_2	N	]chr2:227330847]N	138695	LOW	SVTYPE=BND;POS=227330847;STRANDS=+-:8411;CIPOS=0,0;CIEND=0,0;CIPOS95=0,0;CIEND95=0,0;MATEID=288669_1;EVENT=288669;SECONDARY;SU=8411;PE=5492;SR=2919;ALG=PROD;AF=0.03946;NSAMP=1154;MSQ=98.36;RECLASSIFIED;AC=1154;AN=29246;NFAM=1140
chr2	227332587	288674_1	N	N[chr2:227355673[	11244.4	LOW	SVTYPE=BND;POS=227332587;STRANDS=+-:34;IMPRECISE;CIPOS=-10,475;CIEND=-523,9;CIPOS95=-10,80;CIEND95=-92,9;MATEID=288674_2;EVENT=288674;SU=34;PE=34;SR=0;ALG=PROD;AF=0.007522;NSAMP=220;MSQ=42.71;RECLASSIFIED;AC=220;AN=29246;NFAM=220
chr2	227332588	288673_1	N	N[chr2:227340291[	4385.63	LOW	SVTYPE=BND;POS=227332588;STRANDS=+-:55;CIPOS=-10,9;CIEND=-10,8;CIPOS95=0,0;CIEND95=0,0;MATEID=288673_2;EVENT=288673;SU=55;PE=31;SR=24;ALG=PROD;AF=0.003898;NSAMP=114;MSQ=31.61;RECLASSIFIED;AC=114;AN=29246;NFAM=114
chr2	227332589	288675_1	N	N[chr2:227356983[	5496.65	LOW	SVTYPE=BND;POS=227332589;STRANDS=+-:58;IMPRECISE;CIPOS=-10,516;CIEND=-441,9;CIPOS95=-10,92;CIEND95=-51,9;MATEID=288675_2;EVENT=288675;SU=58;PE=58;SR=0;ALG=PROD;AF=0.004274;NSAMP=125;MSQ=36.68;RECLASSIFIED;AC=125;AN=29246;NFAM=125
chr2	227332589	52759_1	N	N]chr5:149932407]	5865.23	LOW	SVTYPE=BND;POS=227332589;STRANDS=++:445;IMPRECISE;CIPOS=-6,286;CIEND=-12,171;CIPOS95=-6,14;CIEND95=-2,2;MATEID=52759_2;EVENT=52759;SU=445;PE=445;SR=0;ALG=PROD;AF=0.005266;NSAMP=154;MSQ=28.19;AC=154;AN=29246;NFAM=154
chr2	227340291	288670_2	N	]chr2:227330842]N	48.99	LOW	SVTYPE=BND;POS=227330842;STRANDS=+-:4;IMPRECISE;CIPOS=-604,9;CIEND=-10,476;CIPOS95=-201,0;CIEND95=-1,157;MATEID=288670_1;EVENT=288670;SECONDARY;SU=4;PE=4;SR=0;ALG=PROD;AF=0.0001026;NSAMP=3;MSQ=5.35;RECLASSIFIED;AC=3;AN=29246;NFAM=3
chr2	227340291	288673_2	N	]chr2:227332588]N	4385.63	LOW	SVTYPE=BND;POS=227332588;STRANDS=+-:55;CIPOS=-10,8;CIEND=-10,9;CIPOS95=0,0;CIEND95=0,0;MATEID=288673_1;EVENT=288673;SECONDARY;SU=55;PE=31;SR=24;ALG=PROD;AF=0.003898;NSAMP=114;MSQ=31.61;RECLASSIFIED;AC=114;AN=29246;NFAM=114
chr2	227340379	288677_1	N	N[chr2:227356982[	2089.34	LOW	SVTYPE=BND;POS=227340379;STRANDS=+-:17;IMPRECISE;CIPOS=-10,556;CIEND=-450,29;CIPOS95=-10,115;CIEND95=-57,29;MATEID=288677_2;EVENT=288677;SU=17;PE=17;SR=0;ALG=PROD;AF=0.002223;NSAMP=65;MSQ=28.59;RECLASSIFIED;AC=65;AN=29246;NFAM=65
chr2	227340380	288676_1	N	N[chr2:227352513[	25134	LOW	SVTYPE=BND;POS=227340380;STRANDS=+-:2946;CIPOS=0,0;CIEND=0,0;CIPOS95=0,0;CIEND95=0,0;MATEID=288676_2;EVENT=288676;SU=2946;PE=0;SR=2946;ALG=PROD;AF=0.0145;NSAMP=424;MSQ=46.79;RECLASSIFIED;AC=424;AN=29246;NFAM=421
chr2	227352513	288676_2	N	]chr2:227340380]N	25134	LOW	SVTYPE=BND;POS=227340380;STRANDS=+-:2946;CIPOS=0,0;CIEND=0,0;CIPOS95=0,0;CIEND95=0,0;MATEID=288676_1;EVENT=288676;SECONDARY;SU=2946;PE=0;SR=2946;ALG=PROD;AF=0.0145;NSAMP=424;MSQ=46.79;RECLASSIFIED;AC=424;AN=29246;NFAM=421
chr2	227352576	288678_1	N	N[chr2:227355673[	32565.9	LOW	SVTYPE=BND;POS=227352576;STRANDS=+-:3118;CIPOS=0,0;CIEND=0,0;CIPOS95=0,0;CIEND95=0,0;MATEID=288678_2;EVENT=288678;SU=3118;PE=0;SR=3118;ALG=PROD;AF=0.01898;NSAMP=555;MSQ=46.46;RECLASSIFIED;AC=555;AN=29246;NFAM=547
chr2	227352576	52762_1	N	N]chr5:149932224]	1297.63	LOW	SVTYPE=BND;POS=227352576;STRANDS=++:74;CIPOS=-6,5;CIEND=-6,5;CIPOS95=0,0;CIEND95=0,0;MATEID=52762_2;EVENT=52762;SU=74;PE=0;SR=74;ALG=PROD;AF=0.001436;NSAMP=42;MSQ=26.3;AC=42;AN=29246;NFAM=42
chr2	227355673	288671_2	N	]chr2:227330846]N	20713	LOW	SVTYPE=BND;POS=227330846;STRANDS=+-:9;IMPRECISE;CIPOS=-621,25;CIEND=-30,568;CIPOS95=-182,25;CIEND95=-30,143;MATEID=288671_1;EVENT=288671;SECONDARY;SU=9;PE=9;SR=0;ALG=PROD;AF=0.01535;NSAMP=449;MSQ=38.27;RECLASSIFIED;AC=449;AN=29246;NFAM=442
chr2	227355673	288674_2	N	]chr2:227332587]N	11244.4	LOW	SVTYPE=BND;POS=227332587;STRANDS=+-:34;IMPRECISE;CIPOS=-523,9;CIEND=-10,475;CIPOS95=-92,9;CIEND95=-10,80;MATEID=288674_1;EVENT=288674;SECONDARY;SU=34;PE=34;SR=0;ALG=PROD;AF=0.007522;NSAMP=220;MSQ=42.71;RECLASSIFIED;AC=220;AN=29246;NFAM=220
chr2	227355673	288678_2	N	]chr2:227352576]N	32565.9	LOW	SVTYPE=BND;POS=227352576;STRANDS=+-:3118;CIPOS=0,0;CIEND=0,0;CIPOS95=0,0;CIEND95=0,0;MATEID=288678_1;EVENT=288678;SECONDARY;SU=3118;PE=0;SR=3118;ALG=PROD;AF=0.01898;NSAMP=555;MSQ=46.46;RECLASSIFIED;AC=555;AN=29246;NFAM=547
chr2	227355674	52765_1	N	[chr5:149932226[N	172.54	LOW	SVTYPE=BND;POS=227355674;STRANDS=--:5;IMPRECISE;CIPOS=-655,49;CIEND=-459,49;CIPOS95=-186,49;CIEND95=-108,49;MATEID=52765_2;EVENT=52765;SU=5;PE=5;SR=0;ALG=PROD;AF=0.0002735;NSAMP=8;MSQ=19.56;AC=8;AN=29246;NFAM=8
chr2	227355763	288679_1	N	N[chr2:227356983[	641.24	LOW	SVTYPE=BND;POS=227355763;STRANDS=+-:128;IMPRECISE;CIPOS=-9,451;CIEND=-270,29;CIPOS95=-9,59;CIEND95=-7,7;MATEID=288679_2;EVENT=288679;SU=128;PE=128;SR=0;ALG=PROD;AF=0.0007864;NSAMP=23;MSQ=24.48;RECLASSIFIED;AC=23;AN=29246;NFAM=23
chr2	227356982	288677_2	N	]chr2:227340379]N	2089.34	LOW	SVTYPE=BND;POS=227340379;STRANDS=+-:17;IMPRECISE;CIPOS=-450,29;CIEND=-10,556;CIPOS95=-57,29;CIEND95=-10,115;MATEID=288677_1;EVENT=288677;SECONDARY;SU=17;PE=17;SR=0;ALG=PROD;AF=0.002223;NSAMP=65;MSQ=28.59;RECLASSIFIED;AC=65;AN=29246;NFAM=65
chr2	227356983	288672_2	N	]chr2:227330846]N	11155.9	LOW	SVTYPE=BND;POS=227330846;STRANDS=+-:4;IMPRECISE;CIPOS=-541,9;CIEND=-10,671;CIPOS95=-123,2;CIEND95=-2,139;MATEID=288672_1;EVENT=288672;SECONDARY;SU=4;PE=4;SR=0;ALG=PROD;AF=0.009266;NSAMP=271;MSQ=33.05;RECLASSIFIED;AC=271;AN=29246;NFAM=271
chr2	227356983	288675_2	N	]chr2:227332589]N	5496.65	LOW	SVTYPE=BND;POS=227332589;STRANDS=+-:58;IMPRECISE;CIPOS=-441,9;CIEND=-10,516;CIPOS95=-51,9;CIEND95=-10,92;MATEID=288675_1;EVENT=288675;SECONDARY;SU=58;PE=58;SR=0;ALG=PROD;AF=0.004274;NSAMP=125;MSQ=36.68;RECLASSIFIED;AC=125;AN=29246;NFAM=125
chr2	227356983	288679_2	N	]chr2:227355763]N	641.24	LOW	SVTYPE=BND;POS=227355763;STRANDS=+-:128;IMPRECISE;CIPOS=-270,29;CIEND=-9,451;CIPOS95=-7,7;CIEND95=-9,59;MATEID=288679_1;EVENT=288679;SECONDARY;SU=128;PE=128;SR=0;ALG=PROD;AF=0.0007864;NSAMP=23;MSQ=24.48;RECLASSIFIED;AC=23;AN=29246;NFAM=23
chr2	227356985	52757_1	N	[chr5:149932023[N	235128	LOW	SVTYPE=BND;POS=227356985;STRANDS=--:19225;CIPOS=-4,4;CIEND=-20,3;CIPOS95=0,0;CIEND95=0,0;MATEID=52757_2;EVENT=52757;SU=19225;PE=19225;SR=0;ALG=PROD;AF=0.06893;NSAMP=2016;MSQ=83.93;RETAINED;AC=2016;AN=29246;NFAM=1940
chr2	227357830	45883_1	N	N]chr15:93296484]	1.14088e+06	PASS	SVTYPE=BND;POS=227357830;STRANDS=++:66617;CIPOS=-1,1;CIEND=0,2;CIPOS95=0,0;CIEND95=0,0;MATEID=45883_2;EVENT=45883;SU=66617;PE=66388;SR=229;ALG=PROD;AF=0.1053;NSAMP=3080;MSQ=259.23;AC=3080;AN=29246;NFAM=2946
chr2	227365991	288680_1	N	N[chr2:227368302[	4333.83	PASS	SVTYPE=BND;POS=227365991;STRANDS=+-:217;CIPOS=-3,1;CIEND=-2,0;CIPOS95=0,0;CIEND95=0,0;MATEID=288680_2;EVENT=288680;SU=217;PE=72;SR=145;ALG=PROD;AF=0.0001368;NSAMP=4;MSQ=309.41;RECLASSIFIED;AC=4;AN=29246;NFAM=4
chr2	227365992	288681_1	N	N[chr2:227370148[	4146.7	PASS	SVTYPE=BND;POS=227365992;STRANDS=+-:122;IMPRECISE;CIPOS=-9,211;CIEND=-250,9;CIPOS95=-9,13;CIEND95=-15,9;MATEID=288681_2;EVENT=288681;SU=122;PE=122;SR=0;ALG=PROD;AF=0.0001368;NSAMP=4;MSQ=266.62;RECLASSIFIED;AC=4;AN=29246;NFAM=4
chr2	227366745	48135_1	N	[chr19:46340507[N	5331.26	LOW	SVTYPE=BND;POS=227366745;STRANDS=--:148;CIPOS=-5,5;CIEND=-5,5;CIPOS95=0,0;CIEND95=0,0;MATEID=48135_2;EVENT=48135;SU=148;PE=0;SR=148;ALG=PROD;AF=0.005744;NSAMP=167;MSQ=23.45;AC=168;AN=29246;NFAM=166
chr2	227368302	288680_2	N	]chr2:227365991]N	4333.83	PASS	SVTYPE=BND;POS=227365991;STRANDS=+-:217;CIPOS=-2,0;CIEND=-3,1;CIPOS95=0,0;CIEND95=0,0;MATEID=288680_1;EVENT=288680;SECONDARY;SU=217;PE=72;SR=145;ALG=PROD;AF=0.0001368;NSAMP=4;MSQ=309.41;RECLASSIFIED;AC=4;AN=29246;NFAM=4
chr2	227368403	288682_1	N	N[chr2:227370150[	3025.95	PASS	SVTYPE=BND;POS=227368403;STRANDS=+-:169;CIPOS=-3,2;CIEND=-2,1;CIPOS95=0,0;CIEND95=0,0;MATEID=288682_2;EVENT=288682;SU=169;PE=48;SR=121;ALG=PROD;AF=0.0001368;NSAMP=4;MSQ=203.65;RECLASSIFIED;AC=4;AN=29246;NFAM=4
chr2	227368633	288683	N	<DEL>	295.24	PASS	SVTYPE=DEL;POS=227368633;SVLEN=-1045;END=227369678;STRANDS=+-:9;IMPRECISE;CIPOS=-10,387;CIEND=-486,9;CIPOS95=-1,73;CIEND95=-95,1;SU=9;PE=9;SR=0;ALG=PROD;AF=3.419e-05;NSAMP=1;MSQ=38.89;AC=1;AN=29246;NFAM=1
chr2	227370148	288681_2	N	]chr2:227365992]N	4146.7	PASS	SVTYPE=BND;POS=227365992;STRANDS=+-:122;IMPRECISE;CIPOS=-250,9;CIEND=-9,211;CIPOS95=-15,9;CIEND95=-9,13;MATEID=288681_1;EVENT=288681;SECONDARY;SU=122;PE=122;SR=0;ALG=PROD;AF=0.0001368;NSAMP=4;MSQ=266.62;RECLASSIFIED;AC=4;AN=29246;NFAM=4
chr2	227370150	288682_2	N	]chr2:227368403]N	3025.95	PASS	SVTYPE=BND;POS=227368403;STRANDS=+-:169;CIPOS=-2,1;CIEND=-3,2;CIPOS95=0,0;CIEND95=0,0;MATEID=288682_1;EVENT=288682;SECONDARY;SU=169;PE=48;SR=121;ALG=PROD;AF=0.0001368;NSAMP=4;MSQ=203.65;RECLASSIFIED;AC=4;AN=29246;NFAM=4
chr2	227376383	499055	N	<DUP>	589007	PASS	SVTYPE=DUP;POS=227376383;SVLEN=17280;END=227393663;STRANDS=-+:56487;CIPOS=0,0;CIEND=0,0;CIPOS95=0,0;CIEND95=0,0;SU=56487;PE=34245;SR=22242;ALG=PROD;AF=0.04729;NSAMP=1138;MSQ=284.16;AC=1383;AN=29246;NFAM=1066
chr2	227381148	499056	N	<DUP>	734.5	PASS	SVTYPE=DUP;POS=227381148;SVLEN=7186;END=227388334;STRANDS=-+:86;IMPRECISE;CIPOS=-384,30;CIEND=-36,448;CIPOS95=-56,30;CIEND95=-36,58;SU=86;PE=86;SR=0;ALG=SUM;AF=0.000171;NSAMP=5;MSQ=118.27;AC=5;AN=29246;NFAM=5
chr2	227387682	578399_1	N	[chr2:227608985[N	16104.6	LOW	SVTYPE=BND;POS=227387682;STRANDS=--:927;IMPRECISE;CIPOS=-185,10;CIEND=-58,9;CIPOS95=-4,4;CIEND95=-1,1;MATEID=578399_2;EVENT=578399;SU=927;PE=927;SR=0;ALG=PROD;AF=0.008377;NSAMP=245;MSQ=37.99;AC=245;AN=29246;NFAM=245
chr2	227387729	288684_1	N	N[chr2:227614544[	20.63	LOW	SVTYPE=BND;POS=227387729;STRANDS=+-:6;CIPOS=-6,5;CIEND=-6,5;CIPOS95=0,0;CIEND95=0,0;MATEID=288684_2;EVENT=288684;SU=6;PE=0;SR=6;ALG=PROD;AF=3.419e-05;NSAMP=1;MSQ=20.63;RECLASSIFIED;AC=1;AN=29246;NFAM=1
chr2	227387873	578398	N	<INV>	107064	LOW	SVTYPE=INV;POS=227387873;SVLEN=221069;END=227608942;STRANDS=++:1322,--:662;IMPRECISE;CIPOS=-872,732;CIEND=-730,862;CIPOS95=-243,243;CIEND95=-106,106;SU=1984;PE=1984;SR=0;ALG=SUM;AF=0.02999;NSAMP=877;MSQ=68.12;AC=877;AN=29246;NFAM=852
chr2	227387915	578400_1	N	N]chr2:227608884]	12536	LOW	SVTYPE=BND;POS=227387915;STRANDS=++:11;IMPRECISE;CIPOS=-50,49;CIEND=-48,49;CIPOS95=-3,3;CIEND95=-4,4;MATEID=578400_2;EVENT=578400;SU=11;PE=10;SR=1;ALG=PROD;AF=0.006633;NSAMP=194;MSQ=36.77;AC=194;AN=29246;NFAM=192
chr2	227387964	578397_1	N	[chr2:227598884[N	56.86	LOW	SVTYPE=BND;POS=227387964;STRANDS=--:4;IMPRECISE;CIPOS=-380,9;CIEND=-452,9;CIPOS95=-125,2;CIEND95=-139,1;MATEID=578397_2;EVENT=578397;SU=4;PE=4;SR=0;ALG=PROD;AF=3.419e-05;NSAMP=1;MSQ=56.86;AC=1;AN=29246;NFAM=1
chr2	227389879	49731_1	N	]chr3:49587937]N	20537	LOW	SVTYPE=BND;POS=227389879;STRANDS=-+:447;CIPOS=-1,1;CIEND=-2,1;CIPOS95=0,0;CIEND95=0,0;MATEID=49731_2;EVENT=49731;SU=447;PE=0;SR=447;ALG=PROD;AF=0.01689;NSAMP=494;MSQ=28.12;AC=494;AN=29246;NFAM=482
chr2	227389879	52355_1	N	[chr5:81686864[N	71620	LOW	SVTYPE=BND;POS=227389879;STRANDS=--:257;CIPOS=-3,3;CIEND=-3,3;CIPOS95=0,0;CIEND95=0,0;MATEID=52355_2;EVENT=52355;SU=257;PE=0;SR=257;ALG=PROD;AF=0.05074;NSAMP=1467;MSQ=30.18;AC=1484;AN=29246;NFAM=1422
chr2	227392892	288685	N	<DEL>	481.34	PASS	SVTYPE=DEL;POS=227392892;SVLEN=-5409;END=227398301;STRANDS=+-:37;CIPOS=-22,21;CIEND=-24,21;CIPOS95=0,0;CIEND95=0,0;SU=37;PE=21;SR=16;ALG=PROD;AF=6.839e-05;NSAMP=2;MSQ=240.67;AC=2;AN=29246;NFAM=2
chr2	227402903	288686	N	<DEL>	272.07	PASS	SVTYPE=DEL;POS=227402903;SVLEN=-1306;END=227404209;STRANDS=+-:15;IMPRECISE;CIPOS=-30,249;CIEND=-393,29;CIPOS95=-30,31;CIEND95=-40,29;SU=15;PE=15;SR=0;ALG=PROD;AF=6.839e-05;NSAMP=2;MSQ=136.03;AC=2;AN=29246;NFAM=2
chr2	227404157	288687_1	N	N[chr2:227404432[	123.29	LOW	SVTYPE=BND;POS=227404157;STRANDS=+-:6;IMPRECISE;CIPOS=-10,9;CIEND=0,6;CIPOS95=0,0;CIEND95=0,1;MATEID=288687_2;EVENT=288687;SU=6;PE=1;SR=5;ALG=PROD;AF=3.419e-05;NSAMP=1;MSQ=119.66;RECLASSIFIED;AC=1;AN=29246;NFAM=1
chr2	227404222	45924_1	N	]chr15:98516920]N	53.92	LOW	SVTYPE=BND;POS=227404222;STRANDS=-+:4;CIPOS=-9,8;CIEND=-9,8;CIPOS95=0,0;CIEND95=0,0;MATEID=45924_2;EVENT=45924;SU=4;PE=0;SR=4;ALG=PROD;AF=3.419e-05;NSAMP=1;MSQ=53.92;AC=1;AN=29246;NFAM=1
chr2	227404238	288689	N	<DEL>	203.57	PASS	SVTYPE=DEL;POS=227404238;SVLEN=-5603;END=227409841;STRANDS=+-:12;IMPRECISE;CIPOS=-10,324;CIEND=-237,9;CIPOS95=-1,59;CIEND95=-41,3;SU=12;PE=12;SR=0;ALG=PROD;AF=3.419e-05;NSAMP=1;MSQ=203.57;AC=1;AN=29246;NFAM=1
chr2	227404241	288688	N	<DEL>	87606.7	PASS	SVTYPE=DEL;POS=227404241;SVLEN=-1019;END=227405260;STRANDS=+-:4189;IMPRECISE;CIPOS=-6,43;CIEND=-19,8;CIPOS95=-1,1;CIEND95=-1,1;SU=4189;PE=4189;SR=0;ALG=PROD;AF=0.01104;NSAMP=317;MSQ=226.65;AC=323;AN=29246;NFAM=303
chr2	227404432	288687_2	N	]chr2:227404157]N	123.29	LOW	SVTYPE=BND;POS=227404157;STRANDS=+-:6;IMPRECISE;CIPOS=0,6;CIEND=-10,9;CIPOS95=0,1;CIEND95=0,0;MATEID=288687_1;EVENT=288687;SECONDARY;SU=6;PE=1;SR=5;ALG=PROD;AF=3.419e-05;NSAMP=1;MSQ=119.66;RECLASSIFIED;AC=1;AN=29246;NFAM=1
chr2	227409448	56721_1	N	N]chr9:94616446]	82377.6	LOW	SVTYPE=BND;POS=227409448;STRANDS=++:139;CIPOS=-5,5;CIEND=-6,4;CIPOS95=0,0;CIEND95=0,0;MATEID=56721_2;EVENT=56721;SU=139;PE=0;SR=139;ALG=PROD;AF=0.04066;NSAMP=1188;MSQ=36.85;AC=1189;AN=29246;NFAM=1150
chr2	227409823	578401	N	<INV>	14.94	LOW	SVTYPE=INV;POS=227409823;SVLEN=943;END=227410766;STRANDS=++:1,--:3;IMPRECISE;CIPOS=-116,9;CIEND=-10,0;CIPOS95=-71,2;CIEND95=-10,0;SU=4;PE=4;SR=0;ALG=PROD;AF=3.419e-05;NSAMP=1;MSQ=14.92;AC=1;AN=29246;NFAM=1
chr2	227409868	288690	N	<DEL>	614.17	PASS	SVTYPE=DEL;POS=227409868;SVLEN=-11561;END=227421429;STRANDS=+-:32;IMPRECISE;CIPOS=-30,227;CIEND=-361,29;CIPOS95=-24,24;CIEND95=-29,29;SU=32;PE=32;SR=0;ALG=PROD;AF=6.839e-05;NSAMP=2;MSQ=307.08;AC=2;AN=29246;NFAM=2
chr2	227415435	48286_1	N	N]chr20:4739603]	23179.9	LOW	SVTYPE=BND;POS=227415435;STRANDS=++:4;IMPRECISE;CIPOS=-10,7;CIEND=-7,7;CIPOS95=-2,0;CIEND95=-2,3;MATEID=48286_2;EVENT=48286;SU=4;PE=0;SR=4;ALG=PROD;AF=0.02034;NSAMP=595;MSQ=24.8;AC=595;AN=29246;NFAM=590
chr2	227427988	52168_1	N	]chr5:52108370]N	6870.23	LOW	SVTYPE=BND;POS=227427988;STRANDS=-+:13;CIPOS=-29,28;CIEND=-29,28;CIPOS95=0,0;CIEND95=0,0;MATEID=52168_2;EVENT=52168;SU=13;PE=0;SR=13;ALG=PROD;AF=0.00636;NSAMP=186;MSQ=21.17;AC=186;AN=29246;NFAM=186
chr2	227428080	42866_1	N	N]chr11:85833156]	698.88	LOW	SVTYPE=BND;POS=227428080;STRANDS=++:23;IMPRECISE;CIPOS=-65,699;CIEND=-50,729;CIPOS95=-65,216;CIEND95=-50,183;MATEID=42866_2;EVENT=42866;SU=23;PE=23;SR=0;ALG=SUM;AF=0.0005813;NSAMP=17;MSQ=15.28;AC=17;AN=29246;NFAM=17
chr2	227428080	43318_1	N	N[chr12:12923873[	424.05	LOW	SVTYPE=BND;POS=227428080;STRANDS=+-:27;IMPRECISE;CIPOS=-30,219;CIEND=-641,11;CIPOS95=-30,37;CIEND95=-137,11;MATEID=43318_2;EVENT=43318;SU=27;PE=27;SR=0;ALG=PROD;AF=0.0006155;NSAMP=18;MSQ=13.94;AC=18;AN=29246;NFAM=18
chr2	227428100	46498_1	N	N[chr16:81725639[	54.68	LOW	SVTYPE=BND;POS=227428100;STRANDS=+-:4;IMPRECISE;CIPOS=-10,394;CIEND=-523,9;CIPOS95=-2,126;CIEND95=-170,0;MATEID=46498_2;EVENT=46498;SU=4;PE=4;SR=0;ALG=PROD;AF=6.839e-05;NSAMP=2;MSQ=25.37;AC=2;AN=29246;NFAM=2
chr2	227428128	43936_1	N	]chr12:105386543]N	195175	LOW	SVTYPE=BND;POS=227428128;STRANDS=-+:4;CIPOS=-9,8;CIEND=-9,8;CIPOS95=0,0;CIEND95=0,0;MATEID=43936_2;EVENT=43936;SU=4;PE=0;SR=4;ALG=PROD;AF=0.09875;NSAMP=2888;MSQ=40.41;AC=2888;AN=29246;NFAM=2786
chr2	227428138	55606_1	N	]chr8:53007293]N	22.75	LOW	SVTYPE=BND;POS=227428138;STRANDS=-+:4;IMPRECISE;CIPOS=-657,26;CIEND=-30,578;CIPOS95=-220,26;CIEND95=-30,179;MATEID=55606_2;EVENT=55606;SU=4;PE=4;SR=0;ALG=PROD;AF=3.419e-05;NSAMP=1;MSQ=6.83;AC=1;AN=29246;NFAM=1
chr2	227428148	577056_2	N	[chr2:160426219[N	5682.02	LOW	SVTYPE=BND;POS=227428148;STRANDS=--:192;IMPRECISE;CIPOS=-177,9;CIEND=-317,38;CIPOS95=-3,3;CIEND95=-9,9;MATEID=577056_1;EVENT=577056;SECONDARY;SU=192;PE=192;SR=0;ALG=PROD;AF=0.006018;NSAMP=176;MSQ=25.82;AC=176;AN=29246;NFAM=176
chr2	227439567	56861_1	N	]chr9:115245464]N	17589.6	LOW	SVTYPE=BND;POS=227439567;STRANDS=-+:12;CIPOS=-29,28;CIEND=-29,28;CIPOS95=0,0;CIEND95=0,0;MATEID=56861_2;EVENT=56861;SU=12;PE=0;SR=12;ALG=PROD;AF=0.01843;NSAMP=539;MSQ=18.39;AC=539;AN=29246;NFAM=539
chr2	227442280	48706_1	N	]chr20:49165365]N	1655.98	LOW	SVTYPE=BND;POS=227442280;STRANDS=-+:72;CIPOS=-6,5;CIEND=-6,5;CIPOS95=0,0;CIEND95=0,0;MATEID=48706_2;EVENT=48706;SU=72;PE=0;SR=72;ALG=PROD;AF=0.0008548;NSAMP=25;MSQ=46.25;AC=25;AN=29246;NFAM=25
chr2	227443444	288692	N	<DEL>	2570.99	PASS	SVTYPE=DEL;POS=227443444;SVLEN=-1772;END=227445216;STRANDS=+-:108;IMPRECISE;CIPOS=-11,222;CIEND=-247,10;CIPOS95=-11,12;CIEND95=-10,10;SU=108;PE=108;SR=0;ALG=PROD;AF=6.839e-05;NSAMP=2;MSQ=362.63;AC=2;AN=29246;NFAM=2
chr2	227449386	53884_1	N	[chr6:119120807[N	214941	LOW	SVTYPE=BND;POS=227449386;STRANDS=--:4;CIPOS=-9,8;CIEND=-9,8;CIPOS95=0,0;CIEND95=0,0;MATEID=53884_2;EVENT=53884;SU=4;PE=0;SR=4;ALG=PROD;AF=0.1291;NSAMP=3764;MSQ=31.31;AC=3776;AN=29246;NFAM=3555
chr2	227449386	55575_1	N	[chr8:47545076[N	52599.4	LOW	SVTYPE=BND;POS=227449386;STRANDS=--:21;CIPOS=-9,8;CIEND=-9,8;CIPOS95=0,0;CIEND95=0,0;MATEID=55575_2;EVENT=55575;SU=21;PE=0;SR=21;ALG=PROD;AF=0.0384;NSAMP=1123;MSQ=24.68;AC=1123;AN=29246;NFAM=1092
chr2	227453479	578402	N	<INV>	404.59	PASS	SVTYPE=INV;POS=227453479;SVLEN=608080;END=228061559;STRANDS=++:6,--:10;IMPRECISE;CIPOS=-9,7;CIEND=-8,4;CIPOS95=-2,1;CIEND95=0,1;SU=16;PE=13;SR=3;ALG=PROD;AF=3.419e-05;NSAMP=1;MSQ=404.59;AC=1;AN=29246;NFAM=1
chr2	227463175	288693_1	N	N[chr2:227463252[	590.39	LOW	SVTYPE=BND;POS=227463175;STRANDS=+-:19;CIPOS=-30,24;CIEND=-24,23;CIPOS95=0,0;CIEND95=0,0;MATEID=288693_2;EVENT=288693;SU=19;PE=0;SR=19;ALG=PROD;AF=0.0001026;NSAMP=3;MSQ=196.79;RECLASSIFIED;AC=3;AN=29246;NFAM=3
chr2	227463252	288693_2	N	]chr2:227463175]N	590.39	LOW	SVTYPE=BND;POS=227463175;STRANDS=+-:19;CIPOS=-24,23;CIEND=-30,24;CIPOS95=0,0;CIEND95=0,0;MATEID=288693_1;EVENT=288693;SECONDARY;SU=19;PE=0;SR=19;ALG=PROD;AF=0.0001026;NSAMP=3;MSQ=196.79;RECLASSIFIED;AC=3;AN=29246;NFAM=3
chr2	227471766	288694_1	N	N[chr2:227471850[	2976.24	LOW	SVTYPE=BND;POS=227471766;STRANDS=+-:106;CIPOS=-3,2;CIEND=-3,2;CIPOS95=0,0;CIEND95=0,0;MATEID=288694_2;EVENT=288694;SU=106;PE=0;SR=106;ALG=PROD;AF=0.0003761;NSAMP=11;MSQ=231.34;RECLASSIFIED;AC=11;AN=29246;NFAM=11
chr2	227471850	288694_2	N	]chr2:227471766]N	2976.24	LOW	SVTYPE=BND;POS=227471766;STRANDS=+-:106;CIPOS=-3,2;CIEND=-3,2;CIPOS95=0,0;CIEND95=0,0;MATEID=288694_1;EVENT=288694;SECONDARY;SU=106;PE=0;SR=106;ALG=PROD;AF=0.0003761;NSAMP=11;MSQ=231.34;RECLASSIFIED;AC=11;AN=29246;NFAM=11
chr2	227473293	288695_1	N	N[chr2:227473370[	1079.09	PASS	SVTYPE=BND;POS=227473293;STRANDS=+-:45;CIPOS=-30,29;CIEND=-30,29;CIPOS95=0,0;CIEND95=0,0;MATEID=288695_2;EVENT=288695;SU=45;PE=0;SR=45;ALG=PROD;AF=3.419e-05;NSAMP=1;MSQ=272.78;RECLASSIFIED;AC=1;AN=29246;NFAM=1
chr2	227473370	288695_2	N	]chr2:227473293]N	1079.09	PASS	SVTYPE=BND;POS=227473293;STRANDS=+-:45;CIPOS=-30,29;CIEND=-30,29;CIPOS95=0,0;CIEND95=0,0;MATEID=288695_1;EVENT=288695;SECONDARY;SU=45;PE=0;SR=45;ALG=PROD;AF=3.419e-05;NSAMP=1;MSQ=272.78;RECLASSIFIED;AC=1;AN=29246;NFAM=1
chr2	227480102	288696	N	<DEL>	422.69	PASS	SVTYPE=DEL;POS=227480102;SVLEN=-3719;END=227483821;STRANDS=+-:20;CIPOS=-10,9;CIEND=-6,2;CIPOS95=0,0;CIEND95=0,0;SU=20;PE=14;SR=6;ALG=PROD;AF=3.419e-05;NSAMP=1;MSQ=422.43;AC=1;AN=29246;NFAM=1
chr2	227481337	288697	N	<DEL>	245.66	PASS	SVTYPE=DEL;POS=227481337;SVLEN=-1611;END=227482948;STRANDS=+-:14;CIPOS=-8,6;CIEND=-7,4;CIPOS95=0,0;CIEND95=0,0;SU=14;PE=9;SR=5;ALG=PROD;AF=3.419e-05;NSAMP=1;MSQ=245.66;AC=1;AN=29246;NFAM=1
chr2	227481883	288698_1	N	N[chr2:227486427[	4284.47	LOW	SVTYPE=BND;POS=227481883;STRANDS=+-:4;IMPRECISE;CIPOS=-9,9;CIEND=-9,8;CIPOS95=0,1;CIEND95=0,0;MATEID=288698_2;EVENT=288698;SU=4;PE=0;SR=4;ALG=PROD;AF=0.005813;NSAMP=170;MSQ=19.37;RECLASSIFIED;AC=170;AN=29246;NFAM=170
chr2	227486427	288698_2	N	]chr2:227481883]N	4284.47	LOW	SVTYPE=BND;POS=227481883;STRANDS=+-:4;IMPRECISE;CIPOS=-9,8;CIEND=-9,9;CIPOS95=0,0;CIEND95=0,1;MATEID=288698_1;EVENT=288698;SECONDARY;SU=4;PE=0;SR=4;ALG=PROD;AF=0.005813;NSAMP=170;MSQ=19.37;RECLASSIFIED;AC=170;AN=29246;NFAM=170
chr2	227492047	499057	N	<DUP>	189.02	PASS	SVTYPE=DUP;POS=227492047;SVLEN=176748;END=227668795;STRANDS=-+:19;CIPOS=-4,1;CIEND=-10,9;CIPOS95=0,0;CIEND95=0,0;SU=19;PE=10;SR=9;ALG=PROD;AF=3.419e-05;NSAMP=1;MSQ=188.54;AC=1;AN=29246;NFAM=1
chr2	227501643	288699_1	N	N[chr2:227501899[	53.48	LOW	SVTYPE=BND;POS=227501643;STRANDS=+-:4;CIPOS=-9,8;CIEND=-9,8;CIPOS95=0,0;CIEND95=0,0;MATEID=288699_2;EVENT=288699;SU=4;PE=0;SR=4;ALG=PROD;AF=0.0001026;NSAMP=3;MSQ=16.46;RECLASSIFIED;AC=3;AN=29246;NFAM=3
chr2	227501899	288699_2	N	]chr2:227501643]N	53.48	LOW	SVTYPE=BND;POS=227501643;STRANDS=+-:4;CIPOS=-9,8;CIEND=-9,8;CIPOS95=0,0;CIEND95=0,0;MATEID=288699_1;EVENT=288699;SECONDARY;SU=4;PE=0;SR=4;ALG=PROD;AF=0.0001026;NSAMP=3;MSQ=16.46;RECLASSIFIED;AC=3;AN=29246;NFAM=3
chr2	227505757	48064_1	N	]chr19:40651591]N	227.56	LOW	SVTYPE=BND;POS=227505757;STRANDS=-+:13;CIPOS=-10,9;CIEND=-6,7;CIPOS95=0,0;CIEND95=0,0;MATEID=48064_2;EVENT=48064;SU=13;PE=9;SR=4;ALG=PROD;AF=3.419e-05;NSAMP=1;MSQ=227.56;AC=1;AN=29246;NFAM=1
chr2	227510171	288700_1	N	N[chr2:227510236[	335.8	PASS	SVTYPE=BND;POS=227510171;STRANDS=+-:12;CIPOS=-10,6;CIEND=-3,2;CIPOS95=0,0;CIEND95=0,0;MATEID=288700_2;EVENT=288700;SU=12;PE=0;SR=12;ALG=PROD;AF=3.419e-05;NSAMP=1;MSQ=335.77;RECLASSIFIED;AC=1;AN=29246;NFAM=1
chr2	227510236	288700_2	N	]chr2:227510171]N	335.8	PASS	SVTYPE=BND;POS=227510171;STRANDS=+-:12;CIPOS=-3,2;CIEND=-10,6;CIPOS95=0,0;CIEND95=0,0;MATEID=288700_1;EVENT=288700;SECONDARY;SU=12;PE=0;SR=12;ALG=PROD;AF=3.419e-05;NSAMP=1;MSQ=335.77;RECLASSIFIED;AC=1;AN=29246;NFAM=1
chr2	227525095	499058_1	N	]chr2:227527207]N	12354.4	PASS	SVTYPE=BND;POS=227525095;STRANDS=-+:1197;CIPOS=-1,0;CIEND=-1,1;CIPOS95=0,0;CIEND95=0,0;MATEID=499058_2;EVENT=499058;SU=1197;PE=703;SR=494;ALG=PROD;AF=0.0007522;NSAMP=21;MSQ=275.76;RECLASSIFIED;AC=22;AN=29246;NFAM=21
chr2	227527207	499058_2	N	N[chr2:227525095[	12354.4	PASS	SVTYPE=BND;POS=227525095;STRANDS=-+:1197;CIPOS=-1,1;CIEND=-1,0;CIPOS95=0,0;CIEND95=0,0;MATEID=499058_1;EVENT=499058;SECONDARY;SU=1197;PE=703;SR=494;ALG=PROD;AF=0.0007522;NSAMP=21;MSQ=275.76;RECLASSIFIED;AC=22;AN=29246;NFAM=21
chr2	227539172	578403	N	<INV>	160859	PASS	SVTYPE=INV;POS=227539172;SVLEN=2830853;END=230370025;STRANDS=++:639,--:4217;IMPRECISE;CIPOS=-50,717;CIEND=-206,503;CIPOS95=-50,238;CIEND95=-88,88;SU=4856;PE=3769;SR=1087;ALG=SUM;AF=0.01901;NSAMP=556;MSQ=248.94;AC=556;AN=29246;NFAM=539
chr2	227539366	578404_1	N	N]chr2:230369923]	37317.4	LOW	SVTYPE=BND;POS=227539366;STRANDS=++:2652;IMPRECISE;CIPOS=-12,229;CIEND=-10,51;CIPOS95=-5,5;CIEND95=-2,2;MATEID=578404_2;EVENT=578404;SU=2652;PE=2646;SR=6;ALG=PROD;AF=0.01351;NSAMP=395;MSQ=82.08;AC=395;AN=29246;NFAM=387
chr2	227540680	52156_1	N	]chr5:50348087]N	9.3	LOW	SVTYPE=BND;POS=227540680;STRANDS=-+:4;IMPRECISE;CIPOS=-483,9;CIEND=-10,196;CIPOS95=-151,1;CIEND95=-3,67;MATEID=52156_2;EVENT=52156;SU=4;PE=4;SR=0;ALG=PROD;AF=3.419e-05;NSAMP=1;MSQ=9.3;AC=1;AN=29246;NFAM=1
chr2	227553432	288703_1	N	N[chr2:227553524[	79198.8	PASS	SVTYPE=BND;POS=227553432;STRANDS=+-:2253;CIPOS=0,0;CIEND=0,0;CIPOS95=0,0;CIEND95=0,0;MATEID=288703_2;EVENT=288703;SU=2253;PE=17;SR=2236;ALG=PROD;AF=0.008958;NSAMP=257;MSQ=259.99;RECLASSIFIED;AC=262;AN=29246;NFAM=255
chr2	227553524	288703_2	N	]chr2:227553432]N	79198.8	PASS	SVTYPE=BND;POS=227553432;STRANDS=+-:2253;CIPOS=0,0;CIEND=0,0;CIPOS95=0,0;CIEND95=0,0;MATEID=288703_1;EVENT=288703;SECONDARY;SU=2253;PE=17;SR=2236;ALG=PROD;AF=0.008958;NSAMP=257;MSQ=259.99;RECLASSIFIED;AC=262;AN=29246;NFAM=255
chr2	227558285	288704	N	<DEL>	758.4	PASS	SVTYPE=DEL;POS=227558285;SVLEN=-12288;END=227570573;STRANDS=+-:30;CIPOS=-10,9;CIEND=-10,9;CIPOS95=0,0;CIEND95=0,0;SU=30;PE=16;SR=14;ALG=PROD;AF=3.419e-05;NSAMP=1;MSQ=758.4;AC=1;AN=29246;NFAM=1
chr2	227564033	578405_1	N	N]chr2:227564190]	15.66	LOW	SVTYPE=BND;POS=227564033;STRANDS=++:4;CIPOS=-9,8;CIEND=-9,8;CIPOS95=0,0;CIEND95=0,0;MATEID=578405_2;EVENT=578405;SU=4;PE=0;SR=4;ALG=PROD;AF=3.419e-05;NSAMP=1;MSQ=4.64;AC=1;AN=29246;NFAM=1
chr2	227564190	578405_2	N	N]chr2:227564033]	15.66	LOW	SVTYPE=BND;POS=227564190;STRANDS=++:4;CIPOS=-9,8;CIEND=-9,8;CIPOS95=0,0;CIEND95=0,0;MATEID=578405_1;EVENT=578405;SECONDARY;SU=4;PE=0;SR=4;ALG=PROD;AF=3.419e-05;NSAMP=1;MSQ=4.64;AC=1;AN=29246;NFAM=1
chr2	227564306	43067_1	N	N[chr11:117013900[	269.9	LOW	SVTYPE=BND;POS=227564306;STRANDS=+-:27;IMPRECISE;CIPOS=-38,156;CIEND=-410,5;CIPOS95=-11,11;CIEND95=-48,5;MATEID=43067_2;EVENT=43067;SU=27;PE=27;SR=0;ALG=PROD;AF=0.0004445;NSAMP=13;MSQ=17;AC=13;AN=29246;NFAM=13
chr2	227564311	49476_1	N	N]chr3:11475908]	934.29	LOW	SVTYPE=BND;POS=227564311;STRANDS=++:21;CIPOS=-9,8;CIEND=-9,8;CIPOS95=0,0;CIEND95=0,0;MATEID=49476_2;EVENT=49476;SU=21;PE=0;SR=21;ALG=PROD;AF=0.000889;NSAMP=26;MSQ=17.87;AC=26;AN=29246;NFAM=26
chr2	227568275	288706	N	<DEL>	329.76	PASS	SVTYPE=DEL;POS=227568275;SVLEN=-123;END=227568398;STRANDS=+-:14;CIPOS=-10,9;CIEND=-10,9;CIPOS95=0,0;CIEND95=0,0;SU=14;PE=0;SR=14;ALG=PROD;AF=3.419e-05;NSAMP=1;MSQ=329.76;AC=1;AN=29246;NFAM=1
chr2	227576901	288709	N	<DEL>	395.51	PASS	SVTYPE=DEL;POS=227576901;SVLEN=-17990;END=227594891;STRANDS=+-:11;CIPOS=-10,6;CIEND=-3,2;CIPOS95=0,0;CIEND95=0,0;SU=11;PE=0;SR=11;ALG=PROD;AF=3.419e-05;NSAMP=1;MSQ=395.51;AC=1;AN=29246;NFAM=1
chr2	227582293	288710	N	<DEL>	755.26	PASS	SVTYPE=DEL;POS=227582293;SVLEN=-12310;END=227594603;STRANDS=+-:29;CIPOS=-2,1;CIEND=-10,9;CIPOS95=0,0;CIEND95=0,0;SU=29;PE=16;SR=13;ALG=PROD;AF=3.419e-05;NSAMP=1;MSQ=755.26;AC=1;AN=29246;NFAM=1
chr2	227587049	288711	N	<DEL>	809.37	PASS	SVTYPE=DEL;POS=227587049;SVLEN=-5210;END=227592259;STRANDS=+-:35;CIPOS=-2,1;CIEND=-3,1;CIPOS95=0,0;CIEND95=0,0;SU=35;PE=19;SR=16;ALG=PROD;AF=3.419e-05;NSAMP=1;MSQ=809.37;AC=1;AN=29246;NFAM=1
chr2	227595209	288713	N	<DEL>	248.54	PASS	SVTYPE=DEL;POS=227595209;SVLEN=-1600;END=227596809;STRANDS=+-:16;IMPRECISE;CIPOS=-10,249;CIEND=-283,9;CIPOS95=-2,52;CIEND95=-73,2;SU=16;PE=16;SR=0;ALG=PROD;AF=3.419e-05;NSAMP=1;MSQ=248.54;AC=1;AN=29246;NFAM=1
chr2	227595986	288714	N	<DEL>	4016.04	PASS	SVTYPE=DEL;POS=227595986;SVLEN=-5425;END=227601411;STRANDS=+-:181;CIPOS=-4,4;CIEND=-5,2;CIPOS95=0,0;CIEND95=0,0;SU=181;PE=113;SR=68;ALG=PROD;AF=0.0002735;NSAMP=8;MSQ=440.94;AC=8;AN=29246;NFAM=8
chr2	227598884	578397_2	N	[chr2:227387964[N	56.86	LOW	SVTYPE=BND;POS=227598884;STRANDS=--:4;IMPRECISE;CIPOS=-452,9;CIEND=-380,9;CIPOS95=-139,1;CIEND95=-125,2;MATEID=578397_1;EVENT=578397;SECONDARY;SU=4;PE=4;SR=0;ALG=PROD;AF=3.419e-05;NSAMP=1;MSQ=56.86;AC=1;AN=29246;NFAM=1
chr2	227598911	499059_1	N	]chr2:227608822]N	62.19	LOW	SVTYPE=BND;POS=227598911;STRANDS=-+:9;IMPRECISE;CIPOS=-492,29;CIEND=-30,194;CIPOS95=-104,29;CIEND95=-30,67;MATEID=499059_2;EVENT=499059;SU=9;PE=9;SR=0;ALG=PROD;AF=6.839e-05;NSAMP=2;MSQ=27.91;RECLASSIFIED;AC=2;AN=29246;NFAM=2
chr2	227599132	578406_1	N	[chr2:227724580[N	41.92	LOW	SVTYPE=BND;POS=227599132;STRANDS=--:5;IMPRECISE;CIPOS=-549,9;CIEND=-598,9;CIPOS95=-100,2;CIEND95=-112,2;MATEID=578406_2;EVENT=578406;SU=5;PE=5;SR=0;ALG=PROD;AF=3.419e-05;NSAMP=1;MSQ=29.81;AC=1;AN=29246;NFAM=1
chr2	227599142	499061_1	N	]chr2:227666932]N	16.18	LOW	SVTYPE=BND;POS=227599142;STRANDS=-+:6;IMPRECISE;CIPOS=-363,9;CIEND=-10,436;CIPOS95=-83,2;CIEND95=-1,158;MATEID=499061_2;EVENT=499061;SU=6;PE=6;SR=0;ALG=PROD;AF=3.419e-05;NSAMP=1;MSQ=16.15;RECLASSIFIED;AC=1;AN=29246;NFAM=1
chr2	227599156	499060_1	N	]chr2:227617676]N	60.9	LOW	SVTYPE=BND;POS=227599156;STRANDS=-+:6;IMPRECISE;CIPOS=-439,9;CIEND=-10,445;CIPOS95=-141,1;CIEND95=0,160;MATEID=499060_2;EVENT=499060;SU=6;PE=6;SR=0;ALG=PROD;AF=0.0001368;NSAMP=4;MSQ=10.09;RECLASSIFIED;AC=4;AN=29246;NFAM=4
chr2	227599254	288716	N	<DEL>	229.39	PASS	SVTYPE=DEL;POS=227599254;SVLEN=-18492;END=227617746;STRANDS=+-:45;IMPRECISE;CIPOS=-385,490;CIEND=-997,29;CIPOS95=-336,336;CIEND95=-406,29;SU=45;PE=45;SR=0;ALG=SUM;AF=3.419e-05;NSAMP=1;MSQ=17.85;AC=1;AN=29246;NFAM=1
chr2	227604225	50289_1	N	N]chr3:140490109]	3395.85	LOW	SVTYPE=BND;POS=227604225;STRANDS=++:5;IMPRECISE;CIPOS=-30,579;CIEND=-30,730;CIPOS95=-30,175;CIEND95=-30,218;MATEID=50289_2;EVENT=50289;SU=5;PE=5;SR=0;ALG=PROD;AF=0.003043;NSAMP=89;MSQ=31.35;AC=89;AN=29246;NFAM=88
chr2	227604298	45089_1	N	N[chr14:60746895[	5001.24	LOW	SVTYPE=BND;POS=227604298;STRANDS=+-:352;IMPRECISE;CIPOS=-163,574;CIEND=-771,51;CIPOS95=-63,63;CIEND95=-130,51;MATEID=45089_2;EVENT=45089;SU=352;PE=352;SR=0;ALG=SUM;AF=0.00465;NSAMP=136;MSQ=30.33;AC=136;AN=29246;NFAM=135
chr2	227604384	45090_1	N	]chr14:60746978]N	61474.6	LOW	SVTYPE=BND;POS=227604384;STRANDS=-+:72;CIPOS=-10,9;CIEND=-8,9;CIPOS95=0,0;CIEND95=0,0;MATEID=45090_2;EVENT=45090;SU=72;PE=52;SR=20;ALG=PROD;AF=0.06254;NSAMP=1824;MSQ=20.86;AC=1829;AN=29246;NFAM=1790
chr2	227604384	46322_1	N	[chr16:57681326[N	45637.6	LOW	SVTYPE=BND;POS=227604384;STRANDS=--:3244;CIPOS=0,0;CIEND=0,0;CIPOS95=0,0;CIEND95=0,0;MATEID=46322_2;EVENT=46322;SU=3244;PE=0;SR=3244;ALG=PROD;AF=0.03655;NSAMP=1069;MSQ=26.78;AC=1069;AN=29246;NFAM=1054
chr2	227604384	50286_1	N	[chr3:140490012[N	292196	LOW	SVTYPE=BND;POS=227604384;STRANDS=--:34;IMPRECISE;CIPOS=-30,9;CIEND=-21,10;CIPOS95=-1,1;CIEND95=-1,1;MATEID=50286_2;EVENT=50286;SU=34;PE=31;SR=3;ALG=PROD;AF=0.2642;NSAMP=4518;MSQ=40.56;AC=7728;AN=29246;NFAM=4336
chr2	227604384	55800_1	N	[chr8:85856822[N	11758.9	LOW	SVTYPE=BND;POS=227604384;STRANDS=--:25;CIPOS=-9,8;CIEND=-9,8;CIPOS95=0,0;CIEND95=0,0;MATEID=55800_2;EVENT=55800;SU=25;PE=0;SR=25;ALG=PROD;AF=0.01357;NSAMP=397;MSQ=19.61;AC=397;AN=29246;NFAM=392
chr2	227608822	499059_2	N	N[chr2:227598911[	62.19	LOW	SVTYPE=BND;POS=227598911;STRANDS=-+:9;IMPRECISE;CIPOS=-30,194;CIEND=-492,29;CIPOS95=-30,67;CIEND95=-104,29;MATEID=499059_1;EVENT=499059;SECONDARY;SU=9;PE=9;SR=0;ALG=PROD;AF=6.839e-05;NSAMP=2;MSQ=27.91;RECLASSIFIED;AC=2;AN=29246;NFAM=2
chr2	227608884	578400_2	N	N]chr2:227387915]	12536	LOW	SVTYPE=BND;POS=227608884;STRANDS=++:11;IMPRECISE;CIPOS=-48,49;CIEND=-50,49;CIPOS95=-4,4;CIEND95=-3,3;MATEID=578400_1;EVENT=578400;SECONDARY;SU=11;PE=10;SR=1;ALG=PROD;AF=0.006633;NSAMP=194;MSQ=36.77;AC=194;AN=29246;NFAM=192
chr2	227608985	578399_2	N	[chr2:227387682[N	16104.6	LOW	SVTYPE=BND;POS=227608985;STRANDS=--:927;IMPRECISE;CIPOS=-58,9;CIEND=-185,10;CIPOS95=-1,1;CIEND95=-4,4;MATEID=578399_1;EVENT=578399;SECONDARY;SU=927;PE=927;SR=0;ALG=PROD;AF=0.008377;NSAMP=245;MSQ=37.99;AC=245;AN=29246;NFAM=245
chr2	227611035	45786_1	N	N[chr15:80143490[	39613.1	LOW	SVTYPE=BND;POS=227611035;STRANDS=+-:5183;CIPOS=-7,8;CIEND=-3,2;CIPOS95=0,0;CIEND95=0,0;MATEID=45786_2;EVENT=45786;SU=5183;PE=4607;SR=576;ALG=PROD;AF=0.01658;NSAMP=485;MSQ=52.26;AC=485;AN=29246;NFAM=483
chr2	227611080	45787_1	N	]chr15:80143671]N	57330.7	LOW	SVTYPE=BND;POS=227611080;STRANDS=-+:5750;CIPOS=-21,0;CIEND=-3,20;CIPOS95=0,0;CIEND95=0,0;MATEID=45787_2;EVENT=45787;SU=5750;PE=5749;SR=1;ALG=PROD;AF=0.02158;NSAMP=631;MSQ=55.02;RETAINED;AC=631;AN=29246;NFAM=625
chr2	227614544	288684_2	N	]chr2:227387729]N	20.63	LOW	SVTYPE=BND;POS=227387729;STRANDS=+-:6;CIPOS=-6,5;CIEND=-6,5;CIPOS95=0,0;CIEND95=0,0;MATEID=288684_1;EVENT=288684;SECONDARY;SU=6;PE=0;SR=6;ALG=PROD;AF=3.419e-05;NSAMP=1;MSQ=20.63;RECLASSIFIED;AC=1;AN=29246;NFAM=1
chr2	227614666	578407	N	<INV>	572.85	LOW	SVTYPE=INV;POS=227614666;SVLEN=113713;END=227728379;STRANDS=++:1,--:11;IMPRECISE;CIPOS=-423,29;CIEND=-447,29;CIPOS95=-58,29;CIEND95=-51,29;SU=12;PE=12;SR=0;ALG=PROD;AF=0.0004103;NSAMP=12;MSQ=42.67;AC=12;AN=29246;NFAM=12
chr2	227617676	499060_2	N	N[chr2:227599156[	60.9	LOW	SVTYPE=BND;POS=227599156;STRANDS=-+:6;IMPRECISE;CIPOS=-10,445;CIEND=-439,9;CIPOS95=0,160;CIEND95=-141,1;MATEID=499060_1;EVENT=499060;SECONDARY;SU=6;PE=6;SR=0;ALG=PROD;AF=0.0001368;NSAMP=4;MSQ=10.09;RECLASSIFIED;AC=4;AN=29246;NFAM=4
chr2	227630985	499062	N	<DUP>	421.36	PASS	SVTYPE=DUP;POS=227630985;SVLEN=160292;END=227791277;STRANDS=-+:38;CIPOS=-30,29;CIEND=-30,29;CIPOS95=0,0;CIEND95=0,0;SU=38;PE=22;SR=16;ALG=PROD;AF=6.839e-05;NSAMP=2;MSQ=210.08;AC=2;AN=29246;NFAM=2
chr2	227643249	271941_2	N	]chr2:49021920]N	863.34	LOW	SVTYPE=BND;POS=49021920;STRANDS=+-:4;IMPRECISE;CIPOS=-416,9;CIEND=-10,201;CIPOS95=-111,2;CIEND95=-1,120;MATEID=271941_1;EVENT=271941;SECONDARY;SU=4;PE=4;SR=0;ALG=PROD;AF=0.001299;NSAMP=38;MSQ=14.42;RECLASSIFIED;AC=38;AN=29246;NFAM=38
chr2	227643286	288718_1	N	N[chr2:227643341[	71588.6	LOW	SVTYPE=BND;POS=227643286;STRANDS=+-:18;IMPRECISE;CIPOS=-21,1;CIEND=-10,18;CIPOS95=0,0;CIEND95=-3,3;MATEID=288718_2;EVENT=288718;SU=18;PE=1;SR=17;ALG=PROD;AF=0.05437;NSAMP=1586;MSQ=22.16;RECLASSIFIED;AC=1590;AN=29246;NFAM=1532
chr2	227643341	288718_2	N	]chr2:227643286]N	71588.6	LOW	SVTYPE=BND;POS=227643286;STRANDS=+-:18;IMPRECISE;CIPOS=-10,18;CIEND=-21,1;CIPOS95=-3,3;CIEND95=0,0;MATEID=288718_1;EVENT=288718;SECONDARY;SU=18;PE=1;SR=17;ALG=PROD;AF=0.05437;NSAMP=1586;MSQ=22.16;RECLASSIFIED;AC=1590;AN=29246;NFAM=1532
chr2	227643345	42102_1	N	[chr10:2236188[N	997.97	LOW	SVTYPE=BND;POS=227643345;STRANDS=--:4;CIPOS=-9,8;CIEND=-9,8;CIPOS95=0,0;CIEND95=0,0;MATEID=42102_2;EVENT=42102;SU=4;PE=0;SR=4;ALG=PROD;AF=0.0009232;NSAMP=26;MSQ=18.11;AC=27;AN=29246;NFAM=26
chr2	227643399	55052_1	N	[chr7:124505404[N	1429.36	LOW	SVTYPE=BND;POS=227643399;STRANDS=--:8;IMPRECISE;CIPOS=-416,29;CIEND=-572,27;CIPOS95=-80,29;CIEND95=-122,27;MATEID=55052_2;EVENT=55052;SU=8;PE=8;SR=0;ALG=PROD;AF=0.001778;NSAMP=43;MSQ=16.81;AC=52;AN=29246;NFAM=43
chr2	227648372	288719	N	<DEL>	233.64	PASS	SVTYPE=DEL;POS=227648372;SVLEN=-50908;END=227699280;STRANDS=+-:11;IMPRECISE;CIPOS=-10,298;CIEND=-331,9;CIPOS95=-3,52;CIEND95=-55,2;SU=11;PE=11;SR=0;ALG=PROD;AF=6.839e-05;NSAMP=2;MSQ=116.82;AC=2;AN=29246;NFAM=2
chr2	227658897	288721	N	<DEL>	545.04	PASS	SVTYPE=DEL;POS=227658897;SVLEN=-1766;END=227660663;STRANDS=+-:31;IMPRECISE;CIPOS=-30,352;CIEND=-323,29;CIPOS95=-25,25;CIEND95=-49,29;SU=31;PE=31;SR=0;ALG=PROD;AF=6.839e-05;NSAMP=2;MSQ=272.52;AC=2;AN=29246;NFAM=2
chr2	227664638	288722	N	<DEL>	347.67	PASS	SVTYPE=DEL;POS=227664638;SVLEN=-2947;END=227667585;STRANDS=+-:16;IMPRECISE;CIPOS=-10,320;CIEND=-336,9;CIPOS95=-3,41;CIEND95=-59,0;SU=16;PE=16;SR=0;ALG=PROD;AF=3.419e-05;NSAMP=1;MSQ=347.67;AC=1;AN=29246;NFAM=1
chr2	227666855	288725_1	N	N[chr2:227728290[	869.44	LOW	SVTYPE=BND;POS=227666855;STRANDS=+-:108;IMPRECISE;CIPOS=-11,252;CIEND=-429,11;CIPOS95=-6,6;CIEND95=-27,11;MATEID=288725_2;EVENT=288725;SU=108;PE=108;SR=0;ALG=PROD;AF=0.000889;NSAMP=26;MSQ=27.88;RECLASSIFIED;AC=26;AN=29246;NFAM=26
chr2	227666930	499063_1	N	]chr2:227728535]N	251.44	LOW	SVTYPE=BND;POS=227666930;STRANDS=-+:60;IMPRECISE;CIPOS=-306,20;CIEND=-14,363;CIPOS95=-17,17;CIEND95=-14,35;MATEID=499063_2;EVENT=499063;SU=60;PE=60;SR=0;ALG=PROD;AF=0.0003761;NSAMP=11;MSQ=19.36;RECLASSIFIED;AC=11;AN=29246;NFAM=11
chr2	227666932	499061_2	N	N[chr2:227599142[	16.18	LOW	SVTYPE=BND;POS=227599142;STRANDS=-+:6;IMPRECISE;CIPOS=-10,436;CIEND=-363,9;CIPOS95=-1,158;CIEND95=-83,2;MATEID=499061_1;EVENT=499061;SECONDARY;SU=6;PE=6;SR=0;ALG=PROD;AF=3.419e-05;NSAMP=1;MSQ=16.15;RECLASSIFIED;AC=1;AN=29246;NFAM=1
chr2	227667519	288724	N	<DEL>	281.73	PASS	SVTYPE=DEL;POS=227667519;SVLEN=-109;END=227667628;STRANDS=+-:4;CIPOS=-9,8;CIEND=-9,8;CIPOS95=0,0;CIEND95=0,0;SU=4;PE=0;SR=4;ALG=PROD;AF=3.419e-05;NSAMP=1;MSQ=281.73;AC=1;AN=29246;NFAM=1
chr2	227669567	51898_1	N	[chr5:5552442[N	62.81	LOW	SVTYPE=BND;POS=227669567;STRANDS=--:5;CIPOS=-10,9;CIEND=-10,9;CIPOS95=0,0;CIEND95=0,0;MATEID=51898_2;EVENT=51898;SU=5;PE=0;SR=5;ALG=PROD;AF=3.419e-05;NSAMP=1;MSQ=62.74;AC=1;AN=29246;NFAM=1
chr2	227676906	498777_2	N	N[chr2:209383117[	4315.35	LOW	SVTYPE=BND;POS=209383117;STRANDS=-+:26;CIPOS=-9,8;CIEND=-9,8;CIPOS95=0,0;CIEND95=0,0;MATEID=498777_1;EVENT=498777;SECONDARY;SU=26;PE=0;SR=26;ALG=PROD;AF=0.009266;NSAMP=271;MSQ=11.94;RECLASSIFIED;AC=271;AN=29246;NFAM=270
chr2	227680060	578408	N	<INV>	365	LOW	SVTYPE=INV;POS=227680060;SVLEN=95;END=227680155;STRANDS=++:2,--:2;IMPRECISE;CIPOS=0,4;CIEND=-3,0;CIPOS95=0,3;CIEND95=-3,0;SU=4;PE=3;SR=1;ALG=PROD;AF=0.0005129;NSAMP=15;MSQ=16.59;AC=15;AN=29246;NFAM=15
chr2	227680408	288727_1	N	N[chr2:227680716[	209.35	LOW	SVTYPE=BND;POS=227680408;STRANDS=+-:24;CIPOS=-9,8;CIEND=-9,9;CIPOS95=0,0;CIEND95=0,0;MATEID=288727_2;EVENT=288727;SU=24;PE=0;SR=24;ALG=PROD;AF=0.000171;NSAMP=5;MSQ=16.12;RECLASSIFIED;AC=5;AN=29246;NFAM=5
chr2	227680716	288727_2	N	]chr2:227680408]N	209.35	LOW	SVTYPE=BND;POS=227680408;STRANDS=+-:24;CIPOS=-9,9;CIEND=-9,8;CIPOS95=0,0;CIEND95=0,0;MATEID=288727_1;EVENT=288727;SECONDARY;SU=24;PE=0;SR=24;ALG=PROD;AF=0.000171;NSAMP=5;MSQ=16.12;RECLASSIFIED;AC=5;AN=29246;NFAM=5
chr2	227683427	288728_1	N	N[chr2:227683886[	306.3	LOW	SVTYPE=BND;POS=227683427;STRANDS=+-:11;CIPOS=-22,26;CIEND=-27,25;CIPOS95=0,0;CIEND95=0,0;MATEID=288728_2;EVENT=288728;SU=11;PE=0;SR=11;ALG=PROD;AF=0.0004787;NSAMP=14;MSQ=15.51;RECLASSIFIED;AC=14;AN=29246;NFAM=14
chr2	227683886	288728_2	N	]chr2:227683427]N	306.3	LOW	SVTYPE=BND;POS=227683427;STRANDS=+-:11;CIPOS=-27,25;CIEND=-22,26;CIPOS95=0,0;CIEND95=0,0;MATEID=288728_1;EVENT=288728;SECONDARY;SU=11;PE=0;SR=11;ALG=PROD;AF=0.0004787;NSAMP=14;MSQ=15.51;RECLASSIFIED;AC=14;AN=29246;NFAM=14
chr2	227696206	578409_1	N	N]chr2:227702215]	563.33	PASS	SVTYPE=BND;POS=227696206;STRANDS=++:30;CIPOS=-10,9;CIEND=-10,9;CIPOS95=0,0;CIEND95=0,0;MATEID=578409_2;EVENT=578409;SU=30;PE=17;SR=13;ALG=PROD;AF=3.419e-05;NSAMP=1;MSQ=563.33;AC=1;AN=29246;NFAM=1
chr2	227698551	578410_1	N	[chr2:227702640[N	455.56	PASS	SVTYPE=BND;POS=227698551;STRANDS=--:20;CIPOS=-10,9;CIEND=-10,9;CIPOS95=0,0;CIEND95=0,0;MATEID=578410_2;EVENT=578410;SU=20;PE=13;SR=7;ALG=PROD;AF=3.419e-05;NSAMP=1;MSQ=455.56;AC=1;AN=29246;NFAM=1
chr2	227702215	578409_2	N	N]chr2:227696206]	563.33	PASS	SVTYPE=BND;POS=227702215;STRANDS=++:30;CIPOS=-10,9;CIEND=-10,9;CIPOS95=0,0;CIEND95=0,0;MATEID=578409_1;EVENT=578409;SECONDARY;SU=30;PE=17;SR=13;ALG=PROD;AF=3.419e-05;NSAMP=1;MSQ=563.33;AC=1;AN=29246;NFAM=1
chr2	227702640	578410_2	N	[chr2:227698551[N	455.56	PASS	SVTYPE=BND;POS=227702640;STRANDS=--:20;CIPOS=-10,9;CIEND=-10,9;CIPOS95=0,0;CIEND95=0,0;MATEID=578410_1;EVENT=578410;SECONDARY;SU=20;PE=13;SR=7;ALG=PROD;AF=3.419e-05;NSAMP=1;MSQ=455.56;AC=1;AN=29246;NFAM=1
chr2	227712013	499064_1	N	]chr2:227743040]N	945.67	LOW	SVTYPE=BND;POS=227712013;STRANDS=-+:200;CIPOS=-8,6;CIEND=-12,3;CIPOS95=0,0;CIEND95=0,0;MATEID=499064_2;EVENT=499064;SU=200;PE=173;SR=27;ALG=PROD;AF=0.0003419;NSAMP=10;MSQ=80.63;RECLASSIFIED;AC=10;AN=29246;NFAM=10
chr2	227713179	288730	N	<DEL>	2001.99	PASS	SVTYPE=DEL;POS=227713179;SVLEN=-1241;END=227714420;STRANDS=+-:89;CIPOS=-4,4;CIEND=-7,4;CIPOS95=0,0;CIEND95=0,0;SU=89;PE=53;SR=36;ALG=PROD;AF=0.0001368;NSAMP=4;MSQ=396.34;AC=4;AN=29246;NFAM=4
chr2	227715106	288731_1	N	N[chr2:227715484[	630.62	LOW	SVTYPE=BND;POS=227715106;STRANDS=+-:32;CIPOS=-45,44;CIEND=-45,44;CIPOS95=0,0;CIEND95=0,0;MATEID=288731_2;EVENT=288731;SU=32;PE=0;SR=32;ALG=PROD;AF=0.0006839;NSAMP=20;MSQ=17.62;RECLASSIFIED;AC=20;AN=29246;NFAM=20
chr2	227715484	288731_2	N	]chr2:227715106]N	630.62	LOW	SVTYPE=BND;POS=227715106;STRANDS=+-:32;CIPOS=-45,44;CIEND=-45,44;CIPOS95=0,0;CIEND95=0,0;MATEID=288731_1;EVENT=288731;SECONDARY;SU=32;PE=0;SR=32;ALG=PROD;AF=0.0006839;NSAMP=20;MSQ=17.62;RECLASSIFIED;AC=20;AN=29246;NFAM=20
chr2	227717535	288732	N	<DEL>	539.47	PASS	SVTYPE=DEL;POS=227717535;SVLEN=-4808;END=227722343;STRANDS=+-:23;CIPOS=-10,9;CIEND=-3,1;CIPOS95=0,0;CIEND95=0,0;SU=23;PE=9;SR=14;ALG=PROD;AF=3.419e-05;NSAMP=1;MSQ=539.47;AC=1;AN=29246;NFAM=1
chr2	227718807	288733	N	<DEL>	314.67	PASS	SVTYPE=DEL;POS=227718807;SVLEN=-7220;END=227726027;STRANDS=+-:12;CIPOS=-5,7;CIEND=-9,3;CIPOS95=0,0;CIEND95=0,0;SU=12;PE=8;SR=4;ALG=PROD;AF=3.419e-05;NSAMP=1;MSQ=314.67;AC=1;AN=29246;NFAM=1
chr2	227719056	499065	N	<DUP>	205.57	PASS	SVTYPE=DUP;POS=227719056;SVLEN=61678;END=227780734;STRANDS=-+:23;IMPRECISE;CIPOS=-342,29;CIEND=-30,307;CIPOS95=-44,29;CIEND95=-30,43;SU=23;PE=23;SR=0;ALG=PROD;AF=0.0001026;NSAMP=3;MSQ=68.02;AC=3;AN=29246;NFAM=3
chr2	227724580	578406_2	N	[chr2:227599132[N	41.92	LOW	SVTYPE=BND;POS=227724580;STRANDS=--:5;IMPRECISE;CIPOS=-598,9;CIEND=-549,9;CIPOS95=-112,2;CIEND95=-100,2;MATEID=578406_1;EVENT=578406;SECONDARY;SU=5;PE=5;SR=0;ALG=PROD;AF=3.419e-05;NSAMP=1;MSQ=29.81;AC=1;AN=29246;NFAM=1
chr2	227728290	288725_2	N	]chr2:227666855]N	869.44	LOW	SVTYPE=BND;POS=227666855;STRANDS=+-:108;IMPRECISE;CIPOS=-429,11;CIEND=-11,252;CIPOS95=-27,11;CIEND95=-6,6;MATEID=288725_1;EVENT=288725;SECONDARY;SU=108;PE=108;SR=0;ALG=PROD;AF=0.000889;NSAMP=26;MSQ=27.88;RECLASSIFIED;AC=26;AN=29246;NFAM=26
chr2	227728535	499063_2	N	N[chr2:227666930[	251.44	LOW	SVTYPE=BND;POS=227666930;STRANDS=-+:60;IMPRECISE;CIPOS=-14,363;CIEND=-306,20;CIPOS95=-14,35;CIEND95=-17,17;MATEID=499063_1;EVENT=499063;SECONDARY;SU=60;PE=60;SR=0;ALG=PROD;AF=0.0003761;NSAMP=11;MSQ=19.36;RECLASSIFIED;AC=11;AN=29246;NFAM=11
chr2	227739651	288734_1	N	N[chr2:227748658[	3256.47	LOW	SVTYPE=BND;POS=227739651;STRANDS=+-:21;IMPRECISE;CIPOS=-11,380;CIEND=-366,9;CIPOS95=-11,83;CIEND95=-74,9;MATEID=288734_2;EVENT=288734;SU=21;PE=21;SR=0;ALG=PROD;AF=0.001026;NSAMP=30;MSQ=103.77;RECLASSIFIED;AC=30;AN=29246;NFAM=30
chr2	227739651	578411_1	N	N]chr2:227744130]	10004.2	PASS	SVTYPE=BND;POS=227739651;STRANDS=++:564;CIPOS=-2,1;CIEND=-2,2;CIPOS95=0,0;CIEND95=0,0;MATEID=578411_2;EVENT=578411;SU=564;PE=315;SR=249;ALG=PROD;AF=0.001128;NSAMP=33;MSQ=286.09;AC=33;AN=29246;NFAM=33
chr2	227739701	499067_1	N	]chr2:227739871]N	999.9	LOW	SVTYPE=BND;POS=227739701;STRANDS=-+:120;CIPOS=-6,3;CIEND=-5,4;CIPOS95=0,0;CIEND95=0,0;MATEID=499067_2;EVENT=499067;SU=120;PE=0;SR=120;ALG=PROD;AF=0.0006839;NSAMP=20;MSQ=49.79;RECLASSIFIED;AC=20;AN=29246;NFAM=20
chr2	227739871	499067_2	N	N[chr2:227739701[	999.9	LOW	SVTYPE=BND;POS=227739701;STRANDS=-+:120;CIPOS=-5,4;CIEND=-6,3;CIPOS95=0,0;CIEND95=0,0;MATEID=499067_1;EVENT=499067;SECONDARY;SU=120;PE=0;SR=120;ALG=PROD;AF=0.0006839;NSAMP=20;MSQ=49.79;RECLASSIFIED;AC=20;AN=29246;NFAM=20
chr2	227741213	51520_1	N	[chr4:139049448[N	2139.85	LOW	SVTYPE=BND;POS=227741213;STRANDS=--:4;CIPOS=-9,8;CIEND=-9,8;CIPOS95=0,0;CIEND95=0,0;MATEID=51520_2;EVENT=51520;SU=4;PE=0;SR=4;ALG=PROD;AF=0.003077;NSAMP=90;MSQ=13.93;AC=90;AN=29246;NFAM=90
chr2	227741968	45982_1	N	]chr16:5068699]N	32043.2	LOW	SVTYPE=BND;POS=227741968;STRANDS=-+:4034;CIPOS=0,0;CIEND=0,0;CIPOS95=0,0;CIEND95=0,0;MATEID=45982_2;EVENT=45982;SU=4034;PE=0;SR=4034;ALG=PROD;AF=0.0144;NSAMP=421;MSQ=38.93;AC=421;AN=29246;NFAM=414
chr2	227741968	56254_1	N	]chr9:9043964]N	1724.85	LOW	SVTYPE=BND;POS=227741968;STRANDS=-+:4;CIPOS=-9,8;CIEND=-9,8;CIPOS95=0,0;CIEND95=0,0;MATEID=56254_2;EVENT=56254;SU=4;PE=0;SR=4;ALG=PROD;AF=0.0009916;NSAMP=29;MSQ=21.38;AC=29;AN=29246;NFAM=29
chr2	227742858	46024_1	N	N]chr16:9140607]	51600	LOW	SVTYPE=BND;POS=227742858;STRANDS=++:1035;CIPOS=0,0;CIEND=0,0;CIPOS95=0,0;CIEND95=0,0;MATEID=46024_2;EVENT=46024;SU=1035;PE=0;SR=1035;ALG=PROD;AF=0.04305;NSAMP=1259;MSQ=26.91;AC=1259;AN=29246;NFAM=1246
chr2	227743040	499064_2	N	N[chr2:227712013[	945.67	LOW	SVTYPE=BND;POS=227712013;STRANDS=-+:200;CIPOS=-12,3;CIEND=-8,6;CIPOS95=0,0;CIEND95=0,0;MATEID=499064_1;EVENT=499064;SECONDARY;SU=200;PE=173;SR=27;ALG=PROD;AF=0.0003419;NSAMP=10;MSQ=80.63;RECLASSIFIED;AC=10;AN=29246;NFAM=10
chr2	227743881	578412_1	N	[chr2:227748659[N	13581.6	PASS	SVTYPE=BND;POS=227743881;STRANDS=--:647;CIPOS=-2,1;CIEND=-2,0;CIPOS95=0,0;CIEND95=0,0;MATEID=578412_2;EVENT=578412;SU=647;PE=377;SR=270;ALG=PROD;AF=0.001128;NSAMP=33;MSQ=396.05;AC=33;AN=29246;NFAM=33
chr2	227744130	578411_2	N	N]chr2:227739651]	10004.2	PASS	SVTYPE=BND;POS=227744130;STRANDS=++:564;CIPOS=-2,2;CIEND=-2,1;CIPOS95=0,0;CIEND95=0,0;MATEID=578411_1;EVENT=578411;SECONDARY;SU=564;PE=315;SR=249;ALG=PROD;AF=0.001128;NSAMP=33;MSQ=286.09;AC=33;AN=29246;NFAM=33
chr2	227748658	288734_2	N	]chr2:227739651]N	3256.47	LOW	SVTYPE=BND;POS=227739651;STRANDS=+-:21;IMPRECISE;CIPOS=-366,9;CIEND=-11,380;CIPOS95=-74,9;CIEND95=-11,83;MATEID=288734_1;EVENT=288734;SECONDARY;SU=21;PE=21;SR=0;ALG=PROD;AF=0.001026;NSAMP=30;MSQ=103.77;RECLASSIFIED;AC=30;AN=29246;NFAM=30
chr2	227748659	578412_2	N	[chr2:227743881[N	13581.6	PASS	SVTYPE=BND;POS=227748659;STRANDS=--:647;CIPOS=-2,0;CIEND=-2,1;CIPOS95=0,0;CIEND95=0,0;MATEID=578412_1;EVENT=578412;SECONDARY;SU=647;PE=377;SR=270;ALG=PROD;AF=0.001128;NSAMP=33;MSQ=396.05;AC=33;AN=29246;NFAM=33
chr2	227753710	54560_1	N	N]chr7:46443141]	5.38	LOW	SVTYPE=BND;POS=227753710;STRANDS=++:4;CIPOS=-9,8;CIEND=-9,8;CIPOS95=0,0;CIEND95=0,0;MATEID=54560_2;EVENT=54560;SU=4;PE=0;SR=4;ALG=PROD;AF=3.419e-05;NSAMP=1;MSQ=4.6;AC=1;AN=29246;NFAM=1
chr2	227762524	57021_1	N	N]chrX:1048793]	1185.7	LOW	SVTYPE=BND;POS=227762524;STRANDS=++:69;IMPRECISE;CIPOS=-154,615;CIEND=-50,685;CIPOS95=-112,112;CIEND95=-50,152;MATEID=57021_2;EVENT=57021;SU=69;PE=69;SR=0;ALG=SUM;AF=0.001299;NSAMP=38;MSQ=26.46;AC=38;AN=29246;NFAM=38
chr2	227762587	47828_1	N	N]chr19:16063599]	241.05	LOW	SVTYPE=BND;POS=227762587;STRANDS=++:10;IMPRECISE;CIPOS=-30,122;CIEND=-26,611;CIPOS95=-30,33;CIEND95=-26,128;MATEID=47828_2;EVENT=47828;SU=10;PE=10;SR=0;ALG=PROD;AF=0.0002735;NSAMP=8;MSQ=23.95;AC=8;AN=29246;NFAM=8
chr2	227766337	288735_1	N	N[chr2:227766476[	85691.4	LOW	SVTYPE=BND;POS=227766337;STRANDS=+-:3143;CIPOS=0,0;CIEND=0,0;CIPOS95=0,0;CIEND95=0,0;MATEID=288735_2;EVENT=288735;SU=3143;PE=30;SR=3113;ALG=PROD;AF=0.01145;NSAMP=324;MSQ=228.7;RECLASSIFIED;AC=335;AN=29246;NFAM=315
chr2	227766476	288735_2	N	]chr2:227766337]N	85691.4	LOW	SVTYPE=BND;POS=227766337;STRANDS=+-:3143;CIPOS=0,0;CIEND=0,0;CIPOS95=0,0;CIEND95=0,0;MATEID=288735_1;EVENT=288735;SECONDARY;SU=3143;PE=30;SR=3113;ALG=PROD;AF=0.01145;NSAMP=324;MSQ=228.7;RECLASSIFIED;AC=335;AN=29246;NFAM=315
chr2	227767421	42999_1	N	N]chr11:105688198]	685.29	LOW	SVTYPE=BND;POS=227767421;STRANDS=++:63;IMPRECISE;CIPOS=-58,703;CIEND=-50,745;CIPOS95=-58,157;CIEND95=-50,168;MATEID=42999_2;EVENT=42999;SU=63;PE=63;SR=0;ALG=SUM;AF=0.0005471;NSAMP=16;MSQ=30.34;AC=16;AN=29246;NFAM=16
chr2	227767456	44421_1	N	]chr13:53315355]N	9416.69	LOW	SVTYPE=BND;POS=227767456;STRANDS=-+:4;IMPRECISE;CIPOS=-9,8;CIEND=-10,7;CIPOS95=0,0;CIEND95=-1,0;MATEID=44421_2;EVENT=44421;SU=4;PE=0;SR=4;ALG=PROD;AF=0.01002;NSAMP=293;MSQ=16.55;AC=293;AN=29246;NFAM=291
chr2	227767456	45274_1	N	]chr14:87924312]N	26872.3	LOW	SVTYPE=BND;POS=227767456;STRANDS=-+:8;CIPOS=-29,28;CIEND=-29,28;CIPOS95=0,0;CIEND95=0,0;MATEID=45274_2;EVENT=45274;SU=8;PE=2;SR=6;ALG=PROD;AF=0.02794;NSAMP=815;MSQ=17.42;AC=817;AN=29246;NFAM=797
chr2	227767466	46809_1	N	]chr17:905273]N	2082.62	LOW	SVTYPE=BND;POS=227767466;STRANDS=-+:4;CIPOS=-9,8;CIEND=-9,8;CIPOS95=0,0;CIEND95=0,0;MATEID=46809_2;EVENT=46809;SU=4;PE=0;SR=4;ALG=PROD;AF=0.001607;NSAMP=47;MSQ=23.36;AC=47;AN=29246;NFAM=46
chr2	227767469	49890_1	N	]chr3:75018920]N	4380.02	LOW	SVTYPE=BND;POS=227767469;STRANDS=-+:4;CIPOS=-9,8;CIEND=-9,8;CIPOS95=0,0;CIEND95=0,0;MATEID=49890_2;EVENT=49890;SU=4;PE=0;SR=4;ALG=PROD;AF=0.005779;NSAMP=169;MSQ=13.95;AC=169;AN=29246;NFAM=165
chr2	227767475	42544_1	N	[chr11:34844258[N	892.05	LOW	SVTYPE=BND;POS=227767475;STRANDS=--:110;IMPRECISE;CIPOS=-19,31;CIEND=-49,7;CIPOS95=-4,4;CIEND95=-3,3;MATEID=42544_2;EVENT=42544;SU=110;PE=109;SR=1;ALG=PROD;AF=0.0008548;NSAMP=25;MSQ=29.81;AC=25;AN=29246;NFAM=25
chr2	227767489	55687_1	N	[chr8:69015534[N	1316.96	LOW	SVTYPE=BND;POS=227767489;STRANDS=--:22;CIPOS=-9,8;CIEND=-9,8;CIPOS95=0,0;CIEND95=0,0;MATEID=55687_2;EVENT=55687;SU=22;PE=0;SR=22;ALG=PROD;AF=0.001299;NSAMP=38;MSQ=24.34;AC=38;AN=29246;NFAM=38
chr2	227767491	55485_1	N	N]chr8:32407329]	1949.18	LOW	SVTYPE=BND;POS=227767491;STRANDS=++:5;IMPRECISE;CIPOS=-30,29;CIEND=-30,23;CIPOS95=-3,3;CIEND95=-2,2;MATEID=55485_2;EVENT=55485;SU=5;PE=4;SR=1;ALG=PROD;AF=0.002086;NSAMP=54;MSQ=17.95;AC=61;AN=29246;NFAM=54
chr2	227767505	42998_1	N	[chr11:105688106[N	1368.84	LOW	SVTYPE=BND;POS=227767505;STRANDS=--:233;CIPOS=-5,4;CIEND=0,5;CIPOS95=0,0;CIEND95=0,0;MATEID=42998_2;EVENT=42998;SU=233;PE=131;SR=102;ALG=PROD;AF=0.001334;NSAMP=39;MSQ=26.63;AC=39;AN=29246;NFAM=39
chr2	227767522	42545_1	N	N]chr11:34844372]	884.28	LOW	SVTYPE=BND;POS=227767522;STRANDS=++:70;IMPRECISE;CIPOS=-22,265;CIEND=-12,442;CIPOS95=-7,7;CIEND95=-12,51;MATEID=42545_2;EVENT=42545;SU=70;PE=70;SR=0;ALG=PROD;AF=0.00106;NSAMP=31;MSQ=27.61;AC=31;AN=29246;NFAM=31
chr2	227768047	288737_1	N	N[chr2:227768110[	386.81	LOW	SVTYPE=BND;POS=227768047;STRANDS=+-:18;CIPOS=-30,28;CIEND=-20,25;CIPOS95=0,0;CIEND95=0,0;MATEID=288737_2;EVENT=288737;SU=18;PE=0;SR=18;ALG=PROD;AF=6.839e-05;NSAMP=2;MSQ=193.31;RECLASSIFIED;AC=2;AN=29246;NFAM=2
chr2	227768110	288737_2	N	]chr2:227768047]N	386.81	LOW	SVTYPE=BND;POS=227768047;STRANDS=+-:18;CIPOS=-20,25;CIEND=-30,28;CIPOS95=0,0;CIEND95=0,0;MATEID=288737_1;EVENT=288737;SECONDARY;SU=18;PE=0;SR=18;ALG=PROD;AF=6.839e-05;NSAMP=2;MSQ=193.31;RECLASSIFIED;AC=2;AN=29246;NFAM=2
chr2	227768867	288738	N	<DEL>	1683.17	PASS	SVTYPE=DEL;POS=227768867;SVLEN=-243;END=227769110;STRANDS=+-:31;CIPOS=-10,9;CIEND=-10,9;CIPOS95=0,0;CIEND95=0,0;SU=31;PE=0;SR=31;ALG=PROD;AF=0.000171;NSAMP=5;MSQ=282.23;AC=5;AN=29246;NFAM=5
chr2	227770075	499068	N	<DUP>	38.96	PASS	SVTYPE=DUP;POS=227770075;SVLEN=6460;END=227776535;STRANDS=-+:7;IMPRECISE;CIPOS=-668,9;CIEND=-10,666;CIPOS95=-106,2;CIEND95=-1,155;SU=7;PE=7;SR=0;ALG=PROD;AF=3.419e-05;NSAMP=1;MSQ=37.4;AC=1;AN=29246;NFAM=1
chr2	227773994	288739_1	N	N[chr2:227774196[	10873	LOW	SVTYPE=BND;POS=227773994;STRANDS=+-:291;CIPOS=-2,2;CIEND=-2,2;CIPOS95=0,0;CIEND95=0,0;MATEID=288739_2;EVENT=288739;SU=291;PE=5;SR=286;ALG=PROD;AF=0.001504;NSAMP=44;MSQ=242.21;RECLASSIFIED;AC=44;AN=29246;NFAM=43
chr2	227774196	288739_2	N	]chr2:227773994]N	10873	LOW	SVTYPE=BND;POS=227773994;STRANDS=+-:291;CIPOS=-2,2;CIEND=-2,2;CIPOS95=0,0;CIEND95=0,0;MATEID=288739_1;EVENT=288739;SECONDARY;SU=291;PE=5;SR=286;ALG=PROD;AF=0.001504;NSAMP=44;MSQ=242.21;RECLASSIFIED;AC=44;AN=29246;NFAM=43
chr2	227778234	497455_2	N	N[chr2:124871270[	593.95	LOW	SVTYPE=BND;POS=124871270;STRANDS=-+:4;CIPOS=-9,8;CIEND=-9,8;CIPOS95=0,0;CIEND95=0,0;MATEID=497455_1;EVENT=497455;SECONDARY;SU=4;PE=0;SR=4;ALG=PROD;AF=0.00147;NSAMP=43;MSQ=9.35;RECLASSIFIED;AC=43;AN=29246;NFAM=43
chr2	227786359	499069_1	N	]chr2:227789509]N	21539.5	LOW	SVTYPE=BND;POS=227786359;STRANDS=-+:2079;CIPOS=0,0;CIEND=0,0;CIPOS95=0,0;CIEND95=0,0;MATEID=499069_2;EVENT=499069;SU=2079;PE=1052;SR=1027;ALG=PROD;AF=0.003248;NSAMP=95;MSQ=184.77;RECLASSIFIED;AC=95;AN=29246;NFAM=95
chr2	227786602	288740_1	N	N[chr2:227793336[	38548.6	PASS	SVTYPE=BND;POS=227786602;STRANDS=+-:2074;CIPOS=0,0;CIEND=0,0;CIPOS95=0,0;CIEND95=0,0;MATEID=288740_2;EVENT=288740;SU=2074;PE=1059;SR=1015;ALG=PROD;AF=0.003214;NSAMP=94;MSQ=329.11;RECLASSIFIED;AC=94;AN=29246;NFAM=94
chr2	227789509	288741	N	<DEL>	4451.26	PASS	SVTYPE=DEL;POS=227789509;SVLEN=-3825;END=227793334;STRANDS=+-:133;IMPRECISE;CIPOS=-8,193;CIEND=-432,9;CIPOS95=-8,25;CIEND95=-24,9;SU=133;PE=133;SR=0;ALG=PROD;AF=0.001915;NSAMP=56;MSQ=57.43;AC=56;AN=29246;NFAM=56
chr2	227789509	499069_2	N	N[chr2:227786359[	21539.5	LOW	SVTYPE=BND;POS=227786359;STRANDS=-+:2079;CIPOS=0,0;CIEND=0,0;CIPOS95=0,0;CIEND95=0,0;MATEID=499069_1;EVENT=499069;SECONDARY;SU=2079;PE=1052;SR=1027;ALG=PROD;AF=0.003248;NSAMP=95;MSQ=184.77;RECLASSIFIED;AC=95;AN=29246;NFAM=95
chr2	227793336	288740_2	N	]chr2:227786602]N	38548.6	PASS	SVTYPE=BND;POS=227786602;STRANDS=+-:2074;CIPOS=0,0;CIEND=0,0;CIPOS95=0,0;CIEND95=0,0;MATEID=288740_1;EVENT=288740;SECONDARY;SU=2074;PE=1059;SR=1015;ALG=PROD;AF=0.003214;NSAMP=94;MSQ=329.11;RECLASSIFIED;AC=94;AN=29246;NFAM=94
chr2	227798120	288742_1	N	N[chr2:227798535[	1136.51	LOW	SVTYPE=BND;POS=227798120;STRANDS=+-:25;CIPOS=-25,23;CIEND=-29,26;CIPOS95=0,0;CIEND95=0,0;MATEID=288742_2;EVENT=288742;SU=25;PE=8;SR=17;ALG=PROD;AF=0.000171;NSAMP=5;MSQ=224.71;RECLASSIFIED;AC=5;AN=29246;NFAM=5
chr2	227798535	288742_2	N	]chr2:227798120]N	1136.51	LOW	SVTYPE=BND;POS=227798120;STRANDS=+-:25;CIPOS=-29,26;CIEND=-25,23;CIPOS95=0,0;CIEND95=0,0;MATEID=288742_1;EVENT=288742;SECONDARY;SU=25;PE=8;SR=17;ALG=PROD;AF=0.000171;NSAMP=5;MSQ=224.71;RECLASSIFIED;AC=5;AN=29246;NFAM=5
chr2	227803641	51232_1	N	N[chr4:86842794[	240.07	LOW	SVTYPE=BND;POS=227803641;STRANDS=+-:28;CIPOS=-10,9;CIEND=-11,8;CIPOS95=0,0;CIEND95=0,0;MATEID=51232_2;EVENT=51232;SU=28;PE=19;SR=9;ALG=PROD;AF=0.0003761;NSAMP=11;MSQ=20.85;AC=11;AN=29246;NFAM=11
chr2	227811946	288743_1	N	N[chr2:227812480[	129.07	LOW	SVTYPE=BND;POS=227811946;STRANDS=+-:5;IMPRECISE;CIPOS=-8,9;CIEND=-10,9;CIPOS95=-1,4;CIEND95=-3,3;MATEID=288743_2;EVENT=288743;SU=5;PE=4;SR=1;ALG=PROD;AF=3.419e-05;NSAMP=1;MSQ=12.11;RECLASSIFIED;AC=1;AN=29246;NFAM=1
chr2	227812480	288743_2	N	]chr2:227811946]N	129.07	LOW	SVTYPE=BND;POS=227811946;STRANDS=+-:5;IMPRECISE;CIPOS=-10,9;CIEND=-8,9;CIPOS95=-3,3;CIEND95=-1,4;MATEID=288743_1;EVENT=288743;SECONDARY;SU=5;PE=4;SR=1;ALG=PROD;AF=3.419e-05;NSAMP=1;MSQ=12.11;RECLASSIFIED;AC=1;AN=29246;NFAM=1
chr2	227814575	288744_1	N	N[chr2:227814768[	533.51	LOW	SVTYPE=BND;POS=227814575;STRANDS=+-:14;CIPOS=-10,9;CIEND=-10,9;CIPOS95=0,0;CIEND95=0,0;MATEID=288744_2;EVENT=288744;SU=14;PE=0;SR=14;ALG=PROD;AF=0.0001368;NSAMP=4;MSQ=129.31;RECLASSIFIED;AC=4;AN=29246;NFAM=4
chr2	227814768	288744_2	N	]chr2:227814575]N	533.51	LOW	SVTYPE=BND;POS=227814575;STRANDS=+-:14;CIPOS=-10,9;CIEND=-10,9;CIPOS95=0,0;CIEND95=0,0;MATEID=288744_1;EVENT=288744;SECONDARY;SU=14;PE=0;SR=14;ALG=PROD;AF=0.0001368;NSAMP=4;MSQ=129.31;RECLASSIFIED;AC=4;AN=29246;NFAM=4
chr2	227823302	288745	N	<DEL>	719.38	PASS	SVTYPE=DEL;POS=227823302;SVLEN=-3541;END=227826843;STRANDS=+-:30;CIPOS=-2,1;CIEND=-2,0;CIPOS95=0,0;CIEND95=0,0;SU=30;PE=17;SR=13;ALG=PROD;AF=3.419e-05;NSAMP=1;MSQ=719.38;AC=1;AN=29246;NFAM=1
chr2	227824487	288746	N	<DEL>	161.62	PASS	SVTYPE=DEL;POS=227824487;SVLEN=-1079;END=227825566;STRANDS=+-:10;IMPRECISE;CIPOS=-10,387;CIEND=-251,9;CIPOS95=0,70;CIEND95=-50,1;SU=10;PE=10;SR=0;ALG=PROD;AF=3.419e-05;NSAMP=1;MSQ=161.62;AC=1;AN=29246;NFAM=1
chr2	227826633	46833_1	N	[chr17:5677556[N	496.37	LOW	SVTYPE=BND;POS=227826633;STRANDS=--:69;CIPOS=-9,8;CIEND=-9,8;CIPOS95=0,0;CIEND95=0,0;MATEID=46833_2;EVENT=46833;SU=69;PE=0;SR=69;ALG=PROD;AF=0.0008548;NSAMP=25;MSQ=12.91;AC=25;AN=29246;NFAM=24
chr2	227834260	288748_1	N	N[chr2:227834616[	220.45	LOW	SVTYPE=BND;POS=227834260;STRANDS=+-:4;CIPOS=-9,8;CIEND=-9,8;CIPOS95=0,0;CIEND95=0,0;MATEID=288748_2;EVENT=288748;SU=4;PE=0;SR=4;ALG=PROD;AF=0.0002393;NSAMP=7;MSQ=17.03;RECLASSIFIED;AC=7;AN=29246;NFAM=7
chr2	227834616	288748_2	N	]chr2:227834260]N	220.45	LOW	SVTYPE=BND;POS=227834260;STRANDS=+-:4;CIPOS=-9,8;CIEND=-9,8;CIPOS95=0,0;CIEND95=0,0;MATEID=288748_1;EVENT=288748;SECONDARY;SU=4;PE=0;SR=4;ALG=PROD;AF=0.0002393;NSAMP=7;MSQ=17.03;RECLASSIFIED;AC=7;AN=29246;NFAM=7
chr2	227844667	288750_1	N	N[chr2:227844897[	7631.71	LOW	SVTYPE=BND;POS=227844667;STRANDS=+-:285;CIPOS=-6,5;CIEND=-2,2;CIPOS95=0,0;CIEND95=0,0;MATEID=288750_2;EVENT=288750;SU=285;PE=11;SR=274;ALG=PROD;AF=0.0002052;NSAMP=6;MSQ=147.39;RECLASSIFIED;AC=6;AN=29246;NFAM=6
chr2	227844897	288750_2	N	]chr2:227844667]N	7631.71	LOW	SVTYPE=BND;POS=227844667;STRANDS=+-:285;CIPOS=-2,2;CIEND=-6,5;CIPOS95=0,0;CIEND95=0,0;MATEID=288750_1;EVENT=288750;SECONDARY;SU=285;PE=11;SR=274;ALG=PROD;AF=0.0002052;NSAMP=6;MSQ=147.39;RECLASSIFIED;AC=6;AN=29246;NFAM=6
chr2	227852352	578413	N	<INV>	640.1	LOW	SVTYPE=INV;POS=227852352;SVLEN=54;END=227852406;STRANDS=++:2,--:2;IMPRECISE;CIPOS=-10,9;CIEND=-10,9;CIPOS95=-3,3;CIEND95=-3,3;SU=4;PE=3;SR=1;ALG=PROD;AF=0.000889;NSAMP=26;MSQ=21.81;AC=26;AN=29246;NFAM=26
chr2	227856506	47194_1	N	]chr18:3180940]N	264.83	LOW	SVTYPE=BND;POS=227856506;STRANDS=-+:7;IMPRECISE;CIPOS=-10,8;CIEND=-6,5;CIPOS95=-1,0;CIEND95=0,0;MATEID=47194_2;EVENT=47194;SU=7;PE=1;SR=6;ALG=PROD;AF=0.0003419;NSAMP=10;MSQ=22.44;AC=10;AN=29246;NFAM=10
chr2	227864965	288753	N	<DEL>	3566.12	PASS	SVTYPE=DEL;POS=227864965;SVLEN=-554;END=227865519;STRANDS=+-:139;CIPOS=-5,3;CIEND=-2,2;CIPOS95=0,0;CIEND95=0,0;SU=139;PE=73;SR=66;ALG=PROD;AF=0.0001026;NSAMP=3;MSQ=532.46;AC=3;AN=29246;NFAM=3
chr2	227868183	288754	N	<DEL>	266.57	PASS	SVTYPE=DEL;POS=227868183;SVLEN=-2387;END=227870570;STRANDS=+-:10;IMPRECISE;CIPOS=-10,9;CIEND=-10,9;CIPOS95=-1,1;CIEND95=-1,0;SU=10;PE=8;SR=2;ALG=PROD;AF=3.419e-05;NSAMP=1;MSQ=266.57;AC=1;AN=29246;NFAM=1
chr2	227885264	288755	N	<DEL>	182.66	PASS	SVTYPE=DEL;POS=227885264;SVLEN=-1544;END=227886808;STRANDS=+-:8;IMPRECISE;CIPOS=-10,9;CIEND=-10,8;CIPOS95=0,1;CIEND95=-1,0;SU=8;PE=5;SR=3;ALG=PROD;AF=3.419e-05;NSAMP=1;MSQ=182.66;AC=1;AN=29246;NFAM=1
chr2	227887609	288756_1	N	N[chr2:227888136[	735.48	PASS	SVTYPE=BND;POS=227887609;STRANDS=+-:30;CIPOS=-4,3;CIEND=-4,1;CIPOS95=0,0;CIEND95=0,0;MATEID=288756_2;EVENT=288756;SU=30;PE=21;SR=9;ALG=PROD;AF=3.419e-05;NSAMP=1;MSQ=725.33;RECLASSIFIED;AC=1;AN=29246;NFAM=1
chr2	227888136	288756_2	N	]chr2:227887609]N	735.48	PASS	SVTYPE=BND;POS=227887609;STRANDS=+-:30;CIPOS=-4,1;CIEND=-4,3;CIPOS95=0,0;CIEND95=0,0;MATEID=288756_1;EVENT=288756;SECONDARY;SU=30;PE=21;SR=9;ALG=PROD;AF=3.419e-05;NSAMP=1;MSQ=725.33;RECLASSIFIED;AC=1;AN=29246;NFAM=1
chr2	227888486	578415_1	N	N]chr2:227889138]	311.34	PASS	SVTYPE=BND;POS=227888486;STRANDS=++:21;CIPOS=-10,9;CIEND=-10,9;CIPOS95=0,0;CIEND95=0,0;MATEID=578415_2;EVENT=578415;SU=21;PE=7;SR=14;ALG=PROD;AF=3.419e-05;NSAMP=1;MSQ=311.34;AC=1;AN=29246;NFAM=1
chr2	227888496	578414_1	N	[chr2:227889022[N	317.29	PASS	SVTYPE=BND;POS=227888496;STRANDS=--:22;CIPOS=-3,1;CIEND=-3,1;CIPOS95=0,0;CIEND95=0,0;MATEID=578414_2;EVENT=578414;SU=22;PE=8;SR=14;ALG=PROD;AF=3.419e-05;NSAMP=1;MSQ=317.29;AC=1;AN=29246;NFAM=1
chr2	227889022	578414_2	N	[chr2:227888496[N	317.29	PASS	SVTYPE=BND;POS=227889022;STRANDS=--:22;CIPOS=-3,1;CIEND=-3,1;CIPOS95=0,0;CIEND95=0,0;MATEID=578414_1;EVENT=578414;SECONDARY;SU=22;PE=8;SR=14;ALG=PROD;AF=3.419e-05;NSAMP=1;MSQ=317.29;AC=1;AN=29246;NFAM=1
chr2	227889138	578415_2	N	N]chr2:227888486]	311.34	PASS	SVTYPE=BND;POS=227889138;STRANDS=++:21;CIPOS=-10,9;CIEND=-10,9;CIPOS95=0,0;CIEND95=0,0;MATEID=578415_1;EVENT=578415;SECONDARY;SU=21;PE=7;SR=14;ALG=PROD;AF=3.419e-05;NSAMP=1;MSQ=311.34;AC=1;AN=29246;NFAM=1
chr2	227908738	288758	N	<DEL>	3743.96	PASS	SVTYPE=DEL;POS=227908738;SVLEN=-5595;END=227914333;STRANDS=+-:218;CIPOS=-36,23;CIEND=-30,28;CIPOS95=0,0;CIEND95=0,0;SU=218;PE=147;SR=71;ALG=PROD;AF=0.000171;NSAMP=5;MSQ=547.8;AC=5;AN=29246;NFAM=5
chr2	227910496	42974_1	N	]chr11:101227987]N	20.8	LOW	SVTYPE=BND;POS=227910496;STRANDS=-+:5;CIPOS=-10,9;CIEND=-10,9;CIPOS95=0,0;CIEND95=0,0;MATEID=42974_2;EVENT=42974;SU=5;PE=0;SR=5;ALG=PROD;AF=3.419e-05;NSAMP=1;MSQ=20.76;AC=1;AN=29246;NFAM=1
chr2	227913836	288759_1	N	N[chr2:227917575[	5466.3	PASS	SVTYPE=BND;POS=227913836;STRANDS=+-:251;CIPOS=-3,3;CIEND=-3,2;CIPOS95=0,0;CIEND95=0,0;MATEID=288759_2;EVENT=288759;SU=251;PE=144;SR=107;ALG=PROD;AF=0.0003761;NSAMP=11;MSQ=366.68;RECLASSIFIED;AC=11;AN=29246;NFAM=11
chr2	227913872	48638_1	N	]chr20:39600512]N	121.23	LOW	SVTYPE=BND;POS=227913872;STRANDS=-+:18;CIPOS=-30,29;CIEND=-30,29;CIPOS95=0,0;CIEND95=0,0;MATEID=48638_2;EVENT=48638;SU=18;PE=0;SR=18;ALG=PROD;AF=0.0001026;NSAMP=3;MSQ=33.09;AC=3;AN=29246;NFAM=3
chr2	227917575	288759_2	N	]chr2:227913836]N	5466.3	PASS	SVTYPE=BND;POS=227913836;STRANDS=+-:251;CIPOS=-3,2;CIEND=-3,3;CIPOS95=0,0;CIEND95=0,0;MATEID=288759_1;EVENT=288759;SECONDARY;SU=251;PE=144;SR=107;ALG=PROD;AF=0.0003761;NSAMP=11;MSQ=366.68;RECLASSIFIED;AC=11;AN=29246;NFAM=11
chr2	227945196	499070_1	N	]chr2:227945916]N	6138.39	LOW	SVTYPE=BND;POS=227945196;STRANDS=-+:719;CIPOS=-3,1;CIEND=0,2;CIPOS95=0,0;CIEND95=0,0;MATEID=499070_2;EVENT=499070;SU=719;PE=508;SR=211;ALG=PROD;AF=0.001436;NSAMP=42;MSQ=131.75;RECLASSIFIED;AC=42;AN=29246;NFAM=42
chr2	227945576	578417_1	N	N]chr2:227945680]	17.54	LOW	SVTYPE=BND;POS=227945576;STRANDS=++:4;CIPOS=-9,8;CIEND=-9,8;CIPOS95=0,0;CIEND95=0,0;MATEID=578417_2;EVENT=578417;SU=4;PE=0;SR=4;ALG=PROD;AF=3.419e-05;NSAMP=1;MSQ=4.73;AC=1;AN=29246;NFAM=1
chr2	227945680	578417_2	N	N]chr2:227945576]	17.54	LOW	SVTYPE=BND;POS=227945680;STRANDS=++:4;CIPOS=-9,8;CIEND=-9,8;CIPOS95=0,0;CIEND95=0,0;MATEID=578417_1;EVENT=578417;SECONDARY;SU=4;PE=0;SR=4;ALG=PROD;AF=3.419e-05;NSAMP=1;MSQ=4.73;AC=1;AN=29246;NFAM=1
chr2	227945916	499070_2	N	N[chr2:227945196[	6138.39	LOW	SVTYPE=BND;POS=227945196;STRANDS=-+:719;CIPOS=0,2;CIEND=-3,1;CIPOS95=0,0;CIEND95=0,0;MATEID=499070_1;EVENT=499070;SECONDARY;SU=719;PE=508;SR=211;ALG=PROD;AF=0.001436;NSAMP=42;MSQ=131.75;RECLASSIFIED;AC=42;AN=29246;NFAM=42
chr2	227953204	46697_1	N	N[chr17:46157215[	230.69	LOW	SVTYPE=BND;POS=227953204;STRANDS=+-:22;CIPOS=-10,9;CIEND=-10,9;CIPOS95=0,0;CIEND95=0,0;MATEID=46697_2;EVENT=46697;SU=22;PE=13;SR=9;ALG=PROD;AF=3.419e-05;NSAMP=1;MSQ=230.69;AC=1;AN=29246;NFAM=1
chr2	227953231	46997_1	N	]chr17:46157561]N	152.6	LOW	SVTYPE=BND;POS=227953231;STRANDS=-+:13;CIPOS=-6,2;CIEND=-10,9;CIPOS95=0,0;CIEND95=0,0;MATEID=46997_2;EVENT=46997;SU=13;PE=7;SR=6;ALG=PROD;AF=3.419e-05;NSAMP=1;MSQ=152.6;AC=1;AN=29246;NFAM=1
chr2	227954811	55789_1	N	[chr8:83884676[N	148.66	LOW	SVTYPE=BND;POS=227954811;STRANDS=--:9;IMPRECISE;CIPOS=-693,80;CIEND=-520,29;CIPOS95=-132,80;CIEND95=-187,29;MATEID=55789_2;EVENT=55789;SU=9;PE=9;SR=0;ALG=SUM;AF=0.0002052;NSAMP=6;MSQ=15.19;AC=6;AN=29244;NFAM=6
chr2	227956145	55787_1	N	[chr8:83883123[N	588472	LOW	SVTYPE=BND;POS=227956145;STRANDS=--:35480,++:15;IMPRECISE;CIPOS=-871,434;CIEND=-1061,111;CIPOS95=-83,83;CIEND95=-99,99;MATEID=55787_2;EVENT=55787;SU=35495;PE=35495;SR=0;ALG=SUM;AF=0.2134;NSAMP=6238;MSQ=62.25;RETAINED;AC=6240;AN=29244;NFAM=6076
chr2	227956209	43414_1	N	[chr12:26768503[N	4883.11	LOW	SVTYPE=BND;POS=227956209;STRANDS=--:56;IMPRECISE;CIPOS=-725,59;CIEND=-576,110;CIPOS95=-85,59;CIEND95=-103,103;MATEID=43414_2;EVENT=43414;SU=56;PE=56;SR=0;ALG=SUM;AF=0.001983;NSAMP=58;MSQ=40.43;AC=58;AN=29246;NFAM=58
chr2	227956272	47647_1	N	]chr18:77248114]N	527782	LOW	SVTYPE=BND;POS=227956272;STRANDS=-+:36;CIPOS=-10,8;CIEND=-10,9;CIPOS95=0,0;CIEND95=0,0;MATEID=47647_2;EVENT=47647;SU=36;PE=19;SR=17;ALG=PROD;AF=0.1285;NSAMP=3756;MSQ=76.69;AC=3757;AN=29246;NFAM=3535
chr2	227966791	288762_1	N	N[chr2:227966864[	398.73	PASS	SVTYPE=BND;POS=227966791;STRANDS=+-:14;CIPOS=-10,9;CIEND=-10,9;CIPOS95=0,0;CIEND95=0,0;MATEID=288762_2;EVENT=288762;SU=14;PE=0;SR=14;ALG=PROD;AF=3.419e-05;NSAMP=1;MSQ=398.71;RECLASSIFIED;AC=1;AN=29246;NFAM=1
chr2	227966864	288762_2	N	]chr2:227966791]N	398.73	PASS	SVTYPE=BND;POS=227966791;STRANDS=+-:14;CIPOS=-10,9;CIEND=-10,9;CIPOS95=0,0;CIEND95=0,0;MATEID=288762_1;EVENT=288762;SECONDARY;SU=14;PE=0;SR=14;ALG=PROD;AF=3.419e-05;NSAMP=1;MSQ=398.71;RECLASSIFIED;AC=1;AN=29246;NFAM=1
chr2	227980232	288763_1	N	N[chr2:227984147[	413.35	PASS	SVTYPE=BND;POS=227980232;STRANDS=+-:22;CIPOS=-10,9;CIEND=-10,9;CIPOS95=0,0;CIEND95=0,0;MATEID=288763_2;EVENT=288763;SU=22;PE=8;SR=14;ALG=PROD;AF=3.419e-05;NSAMP=1;MSQ=413.35;RECLASSIFIED;AC=1;AN=29246;NFAM=1
chr2	227980237	499072_1	N	]chr2:227984344]N	164.68	LOW	SVTYPE=BND;POS=227980237;STRANDS=-+:21;CIPOS=-25,22;CIEND=-25,23;CIPOS95=0,0;CIEND95=0,0;MATEID=499072_2;EVENT=499072;SU=21;PE=8;SR=13;ALG=PROD;AF=3.419e-05;NSAMP=1;MSQ=148.98;RECLASSIFIED;AC=1;AN=29246;NFAM=1
chr2	227984147	288763_2	N	]chr2:227980232]N	413.35	PASS	SVTYPE=BND;POS=227980232;STRANDS=+-:22;CIPOS=-10,9;CIEND=-10,9;CIPOS95=0,0;CIEND95=0,0;MATEID=288763_1;EVENT=288763;SECONDARY;SU=22;PE=8;SR=14;ALG=PROD;AF=3.419e-05;NSAMP=1;MSQ=413.35;RECLASSIFIED;AC=1;AN=29246;NFAM=1
chr2	227984344	499072_2	N	N[chr2:227980237[	164.68	LOW	SVTYPE=BND;POS=227980237;STRANDS=-+:21;CIPOS=-25,23;CIEND=-25,22;CIPOS95=0,0;CIEND95=0,0;MATEID=499072_1;EVENT=499072;SECONDARY;SU=21;PE=8;SR=13;ALG=PROD;AF=3.419e-05;NSAMP=1;MSQ=148.98;RECLASSIFIED;AC=1;AN=29246;NFAM=1
chr2	228001730	288764_1	N	N[chr2:228001810[	173.87	LOW	SVTYPE=BND;POS=228001730;STRANDS=+-:6;CIPOS=-6,5;CIEND=-6,5;CIPOS95=0,0;CIEND95=0,0;MATEID=288764_2;EVENT=288764;SU=6;PE=0;SR=6;ALG=PROD;AF=3.419e-05;NSAMP=1;MSQ=173.83;RECLASSIFIED;AC=1;AN=29246;NFAM=1
chr2	228001810	288764_2	N	]chr2:228001730]N	173.87	LOW	SVTYPE=BND;POS=228001730;STRANDS=+-:6;CIPOS=-6,5;CIEND=-6,5;CIPOS95=0,0;CIEND95=0,0;MATEID=288764_1;EVENT=288764;SECONDARY;SU=6;PE=0;SR=6;ALG=PROD;AF=3.419e-05;NSAMP=1;MSQ=173.83;RECLASSIFIED;AC=1;AN=29246;NFAM=1
chr2	228006098	578419_1	N	N]chr2:228032558]	248.28	LOW	SVTYPE=BND;POS=228006098;STRANDS=++:14;IMPRECISE;CIPOS=-30,527;CIEND=-30,379;CIPOS95=-30,89;CIEND95=-30,78;MATEID=578419_2;EVENT=578419;SU=14;PE=14;SR=0;ALG=PROD;AF=3.419e-05;NSAMP=1;MSQ=110.65;AC=1;AN=29246;NFAM=1
chr2	228032558	578419_2	N	N]chr2:228006098]	248.28	LOW	SVTYPE=BND;POS=228032558;STRANDS=++:14;IMPRECISE;CIPOS=-30,379;CIEND=-30,527;CIPOS95=-30,78;CIEND95=-30,89;MATEID=578419_1;EVENT=578419;SECONDARY;SU=14;PE=14;SR=0;ALG=PROD;AF=3.419e-05;NSAMP=1;MSQ=110.65;AC=1;AN=29246;NFAM=1
chr2	228036425	288766_1	N	N[chr2:228124049[	252.65	LOW	SVTYPE=BND;POS=228036425;STRANDS=+-:25;IMPRECISE;CIPOS=-19,553;CIEND=-479,29;CIPOS95=-19,60;CIEND95=-37,29;MATEID=288766_2;EVENT=288766;SU=25;PE=25;SR=0;ALG=PROD;AF=0.0001368;NSAMP=4;MSQ=43.38;RECLASSIFIED;AC=4;AN=29246;NFAM=4
chr2	228036824	499073_1	N	]chr2:228124531]N	326.78	LOW	SVTYPE=BND;POS=228036824;STRANDS=-+:9;IMPRECISE;CIPOS=-555,29;CIEND=-30,539;CIPOS95=-114,29;CIEND95=-30,137;MATEID=499073_2;EVENT=499073;SU=9;PE=9;SR=0;ALG=PROD;AF=0.000171;NSAMP=5;MSQ=43.84;RECLASSIFIED;AC=5;AN=29246;NFAM=5
chr2	228038136	288767	N	<DEL>	1864.46	PASS	SVTYPE=DEL;POS=228038136;SVLEN=-9810;END=228047946;STRANDS=+-:78;CIPOS=-30,29;CIEND=-30,28;CIPOS95=0,0;CIEND95=0,0;SU=78;PE=49;SR=29;ALG=PROD;AF=3.419e-05;NSAMP=1;MSQ=458.63;AC=1;AN=29246;NFAM=1
chr2	228044826	288768	N	<DEL>	470.53	PASS	SVTYPE=DEL;POS=228044826;SVLEN=-11162;END=228055988;STRANDS=+-:20;CIPOS=-10,9;CIEND=-4,2;CIPOS95=0,0;CIEND95=0,0;SU=20;PE=12;SR=8;ALG=PROD;AF=3.419e-05;NSAMP=1;MSQ=470.53;AC=1;AN=29246;NFAM=1
chr2	228063144	54802_1	N	]chr7:78497765]N	2881.8	LOW	SVTYPE=BND;POS=228063144;STRANDS=-+:12;CIPOS=-29,28;CIEND=-29,28;CIPOS95=0,0;CIEND95=0,0;MATEID=54802_2;EVENT=54802;SU=12;PE=0;SR=12;ALG=PROD;AF=0.002393;NSAMP=69;MSQ=23.26;AC=70;AN=29246;NFAM=69
chr2	228063262	288770	N	<DEL>	650.31	PASS	SVTYPE=DEL;POS=228063262;SVLEN=-1389;END=228064651;STRANDS=+-:29;CIPOS=-10,9;CIEND=-10,9;CIPOS95=0,0;CIEND95=0,0;SU=29;PE=18;SR=11;ALG=PROD;AF=3.419e-05;NSAMP=1;MSQ=650.31;AC=1;AN=29246;NFAM=1
chr2	228076345	288771	N	<DEL>	548.59	PASS	SVTYPE=DEL;POS=228076345;SVLEN=-749;END=228077094;STRANDS=+-:18;CIPOS=-10,9;CIEND=-6,2;CIPOS95=0,0;CIEND95=0,0;SU=18;PE=12;SR=6;ALG=PROD;AF=3.419e-05;NSAMP=1;MSQ=548.56;AC=1;AN=29246;NFAM=1
chr2	228076356	42257_1	N	[chr10:98735002[N	77956	LOW	SVTYPE=BND;POS=228076356;STRANDS=--:2039;IMPRECISE;CIPOS=-150,10;CIEND=-128,5;CIPOS95=-3,3;CIEND95=-1,1;MATEID=42257_2;EVENT=42257;SU=2039;PE=2039;SR=0;ALG=PROD;AF=0.0675;NSAMP=1974;MSQ=32.09;AC=1974;AN=29246;NFAM=1958
chr2	228076368	41992_1	N	]chr10:98735251]N	28076.8	LOW	SVTYPE=BND;POS=228076368;STRANDS=-+:4;IMPRECISE;CIPOS=-666,9;CIEND=-10,659;CIPOS95=-216,1;CIEND95=-1,220;MATEID=41992_2;EVENT=41992;SU=4;PE=4;SR=0;ALG=PROD;AF=0.03433;NSAMP=1004;MSQ=22.32;AC=1004;AN=29246;NFAM=998
chr2	228080617	42267_1	N	[chr10:101415523[N	68530.8	LOW	SVTYPE=BND;POS=228080617;STRANDS=--:3700;IMPRECISE;CIPOS=-833,94;CIEND=-654,296;CIPOS95=-135,94;CIEND95=-126,126;MATEID=42267_2;EVENT=42267;SU=3700;PE=3700;SR=0;ALG=SUM;AF=0.04944;NSAMP=1446;MSQ=37.46;AC=1446;AN=29246;NFAM=1429
chr2	228080753	51393_1	N	]chr4:118625048]N	6090.57	LOW	SVTYPE=BND;POS=228080753;STRANDS=-+:16;CIPOS=-9,8;CIEND=-9,8;CIPOS95=0,0;CIEND95=0,0;MATEID=51393_2;EVENT=51393;SU=16;PE=0;SR=16;ALG=PROD;AF=0.005642;NSAMP=139;MSQ=23.57;AC=165;AN=29246;NFAM=139
chr2	228080753	54528_1	N	]chr7:39786337]N	8522.22	LOW	SVTYPE=BND;POS=228080753;STRANDS=-+:4;CIPOS=-9,8;CIEND=-9,8;CIPOS95=0,0;CIEND95=0,0;MATEID=54528_2;EVENT=54528;SU=4;PE=0;SR=4;ALG=PROD;AF=0.009198;NSAMP=213;MSQ=21.33;AC=269;AN=29246;NFAM=209
chr2	228080780	41651_1	N	N]chr10:101415499]	106299	LOW	SVTYPE=BND;POS=228080780;STRANDS=++:8140;CIPOS=-2,0;CIEND=-9,0;CIPOS95=0,0;CIEND95=0,0;MATEID=41651_2;EVENT=41651;SU=8140;PE=6573;SR=1567;ALG=PROD;AF=0.07146;NSAMP=2090;MSQ=41.75;AC=2090;AN=29246;NFAM=2055
chr2	228086013	288773	N	<DEL>	572.61	PASS	SVTYPE=DEL;POS=228086013;SVLEN=-5146;END=228091159;STRANDS=+-:24;CIPOS=-3,2;CIEND=-10,6;CIPOS95=0,0;CIEND95=0,0;SU=24;PE=13;SR=11;ALG=PROD;AF=3.419e-05;NSAMP=1;MSQ=572.6;AC=1;AN=29246;NFAM=1
chr2	228089265	578421	N	<INV>	105.76	LOW	SVTYPE=INV;POS=228089265;SVLEN=94;END=228089359;STRANDS=++:1,--:3;IMPRECISE;CIPOS=-10,9;CIEND=0,9;CIPOS95=-3,3;CIEND95=0,3;SU=4;PE=3;SR=1;ALG=PROD;AF=0.0001368;NSAMP=4;MSQ=22.68;AC=4;AN=29246;NFAM=4
chr2	228092105	288774_1	N	N[chr2:228092167[	430.86	LOW	SVTYPE=BND;POS=228092105;STRANDS=+-:12;CIPOS=-25,24;CIEND=-25,24;CIPOS95=0,0;CIEND95=0,0;MATEID=288774_2;EVENT=288774;SU=12;PE=0;SR=12;ALG=PROD;AF=3.419e-05;NSAMP=1;MSQ=14.98;RECLASSIFIED;AC=1;AN=29246;NFAM=1
chr2	228092113	576528_2	N	[chr2:131791223[N	814	LOW	SVTYPE=BND;POS=228092113;STRANDS=--:16;IMPRECISE;CIPOS=-163,49;CIEND=-481,61;CIPOS95=-33,33;CIEND95=-88,61;MATEID=576528_1;EVENT=576528;SECONDARY;SU=16;PE=13;SR=3;ALG=SUM;AF=0.001197;NSAMP=35;MSQ=19.64;AC=35;AN=29246;NFAM=35
chr2	228092134	576529_2	N	N]chr2:131791329]	716.77	LOW	SVTYPE=BND;POS=228092134;STRANDS=++:59;CIPOS=-10,8;CIEND=-7,8;CIPOS95=0,0;CIEND95=0,0;MATEID=576529_1;EVENT=576529;SECONDARY;SU=59;PE=17;SR=42;ALG=PROD;AF=0.0007522;NSAMP=22;MSQ=29.63;AC=22;AN=29246;NFAM=22
chr2	228092167	288774_2	N	]chr2:228092105]N	430.86	LOW	SVTYPE=BND;POS=228092105;STRANDS=+-:12;CIPOS=-25,24;CIEND=-25,24;CIPOS95=0,0;CIEND95=0,0;MATEID=288774_1;EVENT=288774;SECONDARY;SU=12;PE=0;SR=12;ALG=PROD;AF=3.419e-05;NSAMP=1;MSQ=14.98;RECLASSIFIED;AC=1;AN=29246;NFAM=1
chr2	228092353	576176_2	N	N]chr2:123977230]	260.18	LOW	SVTYPE=BND;POS=228092353;STRANDS=++:4;IMPRECISE;CIPOS=-10,9;CIEND=-10,9;CIPOS95=-1,1;CIEND95=-1,1;MATEID=576176_1;EVENT=576176;SECONDARY;SU=4;PE=2;SR=2;ALG=PROD;AF=6.839e-05;NSAMP=2;MSQ=130.09;AC=2;AN=29246;NFAM=2
chr2	228092478	288775_1	N	N[chr2:228092605[	1064.2	LOW	SVTYPE=BND;POS=228092478;STRANDS=+-:4;CIPOS=-9,8;CIEND=-9,8;CIPOS95=0,0;CIEND95=0,0;MATEID=288775_2;EVENT=288775;SU=4;PE=0;SR=4;ALG=PROD;AF=0.001402;NSAMP=41;MSQ=16.31;RECLASSIFIED;AC=41;AN=29246;NFAM=41
chr2	228092483	44743_1	N	]chr13:109022406]N	6718.02	LOW	SVTYPE=BND;POS=228092483;STRANDS=-+:73;CIPOS=-9,8;CIEND=-9,8;CIPOS95=0,0;CIEND95=0,0;MATEID=44743_2;EVENT=44743;SU=73;PE=0;SR=73;ALG=PROD;AF=0.008924;NSAMP=238;MSQ=22.68;AC=261;AN=29246;NFAM=238
chr2	228092503	47298_1	N	[chr18:24743523[N	75528.4	LOW	SVTYPE=BND;POS=228092503;STRANDS=--:59;CIPOS=-6,6;CIEND=-6,6;CIPOS95=0,0;CIEND95=0,0;MATEID=47298_2;EVENT=47298;SU=59;PE=0;SR=59;ALG=PROD;AF=0.06268;NSAMP=1627;MSQ=30.58;AC=1833;AN=29246;NFAM=1586
chr2	228092508	43374_1	N	]chr12:21231689]N	12744.2	LOW	SVTYPE=BND;POS=228092508;STRANDS=-+:4;CIPOS=-9,8;CIEND=-9,8;CIPOS95=0,0;CIEND95=0,0;MATEID=43374_2;EVENT=43374;SU=4;PE=0;SR=4;ALG=PROD;AF=0.01159;NSAMP=339;MSQ=24.14;AC=339;AN=29246;NFAM=333
chr2	228092508	53852_1	N	]chr6:115337566]N	211782	LOW	SVTYPE=BND;POS=228092508;STRANDS=-+:267;CIPOS=-2,4;CIEND=-3,3;CIPOS95=0,0;CIEND95=0,0;MATEID=53852_2;EVENT=53852;SU=267;PE=0;SR=267;ALG=PROD;AF=0.1383;NSAMP=3241;MSQ=38.35;AC=4045;AN=29246;NFAM=3095
chr2	228092508	55388_1	N	[chr8:18232634[N	49747.5	LOW	SVTYPE=BND;POS=228092508;STRANDS=--:8;CIPOS=-29,28;CIEND=-29,28;CIPOS95=0,0;CIEND95=0,0;MATEID=55388_2;EVENT=55388;SU=8;PE=0;SR=8;ALG=PROD;AF=0.04048;NSAMP=1181;MSQ=26.17;AC=1184;AN=29246;NFAM=1147
chr2	228092605	288775_2	N	]chr2:228092478]N	1064.2	LOW	SVTYPE=BND;POS=228092478;STRANDS=+-:4;CIPOS=-9,8;CIEND=-9,8;CIPOS95=0,0;CIEND95=0,0;MATEID=288775_1;EVENT=288775;SECONDARY;SU=4;PE=0;SR=4;ALG=PROD;AF=0.001402;NSAMP=41;MSQ=16.31;RECLASSIFIED;AC=41;AN=29246;NFAM=41
chr2	228093832	288776_1	N	N[chr2:228093886[	267.13	LOW	SVTYPE=BND;POS=228093832;STRANDS=+-:5;CIPOS=-10,9;CIEND=-10,9;CIPOS95=0,0;CIEND95=0,0;MATEID=288776_2;EVENT=288776;SU=5;PE=0;SR=5;ALG=PROD;AF=6.839e-05;NSAMP=2;MSQ=133.38;RECLASSIFIED;AC=2;AN=29246;NFAM=2
chr2	228093886	288776_2	N	]chr2:228093832]N	267.13	LOW	SVTYPE=BND;POS=228093832;STRANDS=+-:5;CIPOS=-10,9;CIEND=-10,9;CIPOS95=0,0;CIEND95=0,0;MATEID=288776_1;EVENT=288776;SECONDARY;SU=5;PE=0;SR=5;ALG=PROD;AF=6.839e-05;NSAMP=2;MSQ=133.38;RECLASSIFIED;AC=2;AN=29246;NFAM=2
chr2	228100639	288777	N	<DEL>	740.36	PASS	SVTYPE=DEL;POS=228100639;SVLEN=-839144;END=228939783;STRANDS=+-:29;CIPOS=-10,9;CIEND=-2,0;CIPOS95=0,0;CIEND95=0,0;SU=29;PE=15;SR=14;ALG=PROD;AF=3.419e-05;NSAMP=1;MSQ=740.36;AC=1;AN=29246;NFAM=1
chr2	228112572	578422_1	N	[chr2:228115234[N	17.54	LOW	SVTYPE=BND;POS=228112572;STRANDS=--:11;CIPOS=-5,2;CIEND=-10,9;CIPOS95=0,0;CIEND95=0,0;MATEID=578422_2;EVENT=578422;SU=11;PE=4;SR=7;ALG=PROD;AF=3.419e-05;NSAMP=1;MSQ=17.54;AC=1;AN=29246;NFAM=1
chr2	228113604	51377_1	N	[chr4:114769935[N	1718.05	LOW	SVTYPE=BND;POS=228113604;STRANDS=--:5;CIPOS=-10,9;CIEND=-10,9;CIPOS95=0,0;CIEND95=0,0;MATEID=51377_2;EVENT=51377;SU=5;PE=0;SR=5;ALG=PROD;AF=0.002257;NSAMP=66;MSQ=16.97;AC=66;AN=29246;NFAM=66
chr2	228113647	578423_1	N	N]chr2:228114971]	423.95	LOW	SVTYPE=BND;POS=228113647;STRANDS=++:29;CIPOS=-30,26;CIEND=-23,20;CIPOS95=0,0;CIEND95=0,0;MATEID=578423_2;EVENT=578423;SU=29;PE=17;SR=12;ALG=PROD;AF=0.000171;NSAMP=5;MSQ=83.56;AC=5;AN=29246;NFAM=5
chr2	228113669	288779	N	<DEL>	209.45	PASS	SVTYPE=DEL;POS=228113669;SVLEN=-2157;END=228115826;STRANDS=+-:18;CIPOS=-30,29;CIEND=-30,24;CIPOS95=0,0;CIEND95=0,0;SU=18;PE=14;SR=4;ALG=PROD;AF=3.419e-05;NSAMP=1;MSQ=17.79;AC=1;AN=29246;NFAM=1
chr2	228113949	578424_1	N	[chr2:228114891[N	247.75	LOW	SVTYPE=BND;POS=228113949;STRANDS=--:35;CIPOS=-30,29;CIEND=-24,22;CIPOS95=0,0;CIEND95=0,0;MATEID=578424_2;EVENT=578424;SU=35;PE=12;SR=23;ALG=PROD;AF=0.0001026;NSAMP=3;MSQ=82.55;AC=3;AN=29246;NFAM=3
chr2	228114891	578424_2	N	[chr2:228113949[N	247.75	LOW	SVTYPE=BND;POS=228114891;STRANDS=--:35;CIPOS=-24,22;CIEND=-30,29;CIPOS95=0,0;CIEND95=0,0;MATEID=578424_1;EVENT=578424;SECONDARY;SU=35;PE=12;SR=23;ALG=PROD;AF=0.0001026;NSAMP=3;MSQ=82.55;AC=3;AN=29246;NFAM=3
chr2	228114971	578423_2	N	N]chr2:228113647]	423.95	LOW	SVTYPE=BND;POS=228114971;STRANDS=++:29;CIPOS=-23,20;CIEND=-30,26;CIPOS95=0,0;CIEND95=0,0;MATEID=578423_1;EVENT=578423;SECONDARY;SU=29;PE=17;SR=12;ALG=PROD;AF=0.000171;NSAMP=5;MSQ=83.56;AC=5;AN=29246;NFAM=5
chr2	228115234	578422_2	N	[chr2:228112572[N	17.54	LOW	SVTYPE=BND;POS=228115234;STRANDS=--:11;CIPOS=-10,9;CIEND=-5,2;CIPOS95=0,0;CIEND95=0,0;MATEID=578422_1;EVENT=578422;SECONDARY;SU=11;PE=4;SR=7;ALG=PROD;AF=3.419e-05;NSAMP=1;MSQ=17.54;AC=1;AN=29246;NFAM=1
chr2	228119457	52667_1	N	]chr5:131521906]N	8999.5	LOW	SVTYPE=BND;POS=228119457;STRANDS=-+:18;CIPOS=-10,9;CIEND=-10,9;CIPOS95=0,0;CIEND95=0,0;MATEID=52667_2;EVENT=52667;SU=18;PE=0;SR=18;ALG=PROD;AF=0.006462;NSAMP=189;MSQ=23.51;AC=189;AN=29246;NFAM=185
chr2	228119457	53835_1	N	]chr6:113403266]N	7897.23	LOW	SVTYPE=BND;POS=228119457;STRANDS=-+:200;CIPOS=-4,4;CIEND=-4,4;CIPOS95=0,0;CIEND95=0,0;MATEID=53835_2;EVENT=53835;SU=200;PE=0;SR=200;ALG=PROD;AF=0.00489;NSAMP=143;MSQ=28.76;AC=143;AN=29246;NFAM=143
chr2	228122518	288780	N	<DEL>	347.59	PASS	SVTYPE=DEL;POS=228122518;SVLEN=-240;END=228122758;STRANDS=+-:12;CIPOS=-10,9;CIEND=-10,9;CIPOS95=0,0;CIEND95=0,0;SU=12;PE=0;SR=12;ALG=PROD;AF=3.419e-05;NSAMP=1;MSQ=12.17;AC=1;AN=29246;NFAM=1
chr2	228124049	288766_2	N	]chr2:228036425]N	252.65	LOW	SVTYPE=BND;POS=228036425;STRANDS=+-:25;IMPRECISE;CIPOS=-479,29;CIEND=-19,553;CIPOS95=-37,29;CIEND95=-19,60;MATEID=288766_1;EVENT=288766;SECONDARY;SU=25;PE=25;SR=0;ALG=PROD;AF=0.0001368;NSAMP=4;MSQ=43.38;RECLASSIFIED;AC=4;AN=29246;NFAM=4
chr2	228124531	499073_2	N	N[chr2:228036824[	326.78	LOW	SVTYPE=BND;POS=228036824;STRANDS=-+:9;IMPRECISE;CIPOS=-30,539;CIEND=-555,29;CIPOS95=-30,137;CIEND95=-114,29;MATEID=499073_1;EVENT=499073;SECONDARY;SU=9;PE=9;SR=0;ALG=PROD;AF=0.000171;NSAMP=5;MSQ=43.84;RECLASSIFIED;AC=5;AN=29246;NFAM=5
chr2	228133331	56627_1	N	[chr9:84018428[N	7896.17	LOW	SVTYPE=BND;POS=228133331;STRANDS=--:237;CIPOS=-3,3;CIEND=-3,3;CIPOS95=0,0;CIEND95=0,0;MATEID=56627_2;EVENT=56627;SU=237;PE=0;SR=237;ALG=PROD;AF=0.006394;NSAMP=187;MSQ=21.21;AC=187;AN=29246;NFAM=185
chr2	228139937	43615_1	N	N]chr12:55661626]	401.73	LOW	SVTYPE=BND;POS=228139937;STRANDS=++:32;CIPOS=-10,9;CIEND=-10,9;CIPOS95=0,0;CIEND95=0,0;MATEID=43615_2;EVENT=43615;SU=32;PE=19;SR=13;ALG=PROD;AF=0.000171;NSAMP=5;MSQ=79.62;AC=5;AN=29246;NFAM=5
chr2	228150212	578425	N	<INV>	201.75	LOW	SVTYPE=INV;POS=228150212;SVLEN=116;END=228150328;STRANDS=++:2,--:2;IMPRECISE;CIPOS=-10,9;CIEND=-10,9;CIPOS95=-2,3;CIEND95=-3,3;SU=4;PE=3;SR=1;ALG=PROD;AF=0.0004103;NSAMP=11;MSQ=11.89;AC=12;AN=29246;NFAM=11
chr2	228154360	52823_1	N	N[chr5:159535836[	77.91	LOW	SVTYPE=BND;POS=228154360;STRANDS=+-:10;IMPRECISE;CIPOS=-30,466;CIEND=-571,27;CIPOS95=-30,113;CIEND95=-175,27;MATEID=52823_2;EVENT=52823;SU=10;PE=10;SR=0;ALG=PROD;AF=6.839e-05;NSAMP=2;MSQ=4.68;AC=2;AN=29246;NFAM=2
chr2	228154488	8155_2	N	[chr1:41824821[N	2680.48	LOW	SVTYPE=BND;POS=228154488;STRANDS=--:6;CIPOS=-6,5;CIEND=-6,5;CIPOS95=0,0;CIEND95=0,0;MATEID=8155_1;EVENT=8155;SECONDARY;SU=6;PE=0;SR=6;ALG=PROD;AF=0.00277;NSAMP=81;MSQ=19.48;AC=81;AN=29246;NFAM=80
chr2	228154562	47741_1	N	N[chr19:8160542[	2031.69	LOW	SVTYPE=BND;POS=228154562;STRANDS=-+:12,+-:4;IMPRECISE;CIPOS=-25,20;CIEND=-28,4;CIPOS95=-1,1;CIEND95=-4,4;MATEID=47741_2;EVENT=47741;SU=16;PE=16;SR=0;ALG=PROD;AF=0.002393;NSAMP=70;MSQ=18.95;AC=70;AN=29246;NFAM=70
chr2	228154565	41734_1	N	N[chr10:18944678[	2403.61	LOW	SVTYPE=BND;POS=228154565;STRANDS=+-:6;IMPRECISE;CIPOS=-6,568;CIEND=-520,9;CIPOS95=0,207;CIEND95=-125,2;MATEID=41734_2;EVENT=41734;SU=6;PE=6;SR=0;ALG=PROD;AF=0.002257;NSAMP=66;MSQ=22.43;AC=66;AN=29246;NFAM=66
chr2	228154565	45048_1	N	N]chr14:55887514]	308.54	LOW	SVTYPE=BND;POS=228154565;STRANDS=++:8;IMPRECISE;CIPOS=-28,550;CIEND=-30,372;CIPOS95=-28,152;CIEND95=-30,74;MATEID=45048_2;EVENT=45048;SU=8;PE=8;SR=0;ALG=PROD;AF=0.0004445;NSAMP=13;MSQ=20.1;AC=13;AN=29246;NFAM=13
chr2	228154565	52825_1	N	]chr5:159535933]N	25840.7	LOW	SVTYPE=BND;POS=228154565;STRANDS=-+:43;IMPRECISE;CIPOS=-512,177;CIEND=-49,707;CIPOS95=-122,122;CIEND95=-49,194;MATEID=52825_2;EVENT=52825;SU=43;PE=43;SR=0;ALG=SUM;AF=0.03112;NSAMP=906;MSQ=17.27;AC=910;AN=29246;NFAM=888
chr2	228154591	42388_1	N	N[chr11:14638706[	215.78	LOW	SVTYPE=BND;POS=228154591;STRANDS=-+:4,+-:5;IMPRECISE;CIPOS=-55,29;CIEND=-119,29;CIPOS95=-24,24;CIEND95=-77,29;MATEID=42388_2;EVENT=42388;SU=9;PE=9;SR=0;ALG=PROD;AF=0.0002052;NSAMP=6;MSQ=30.17;AC=6;AN=29246;NFAM=6
chr2	228167601	288781	N	<DEL>	551.66	PASS	SVTYPE=DEL;POS=228167601;SVLEN=-2636;END=228170237;STRANDS=+-:18;CIPOS=-10,9;CIEND=-10,9;CIPOS95=0,0;CIEND95=0,0;SU=18;PE=11;SR=7;ALG=PROD;AF=3.419e-05;NSAMP=1;MSQ=551.63;AC=1;AN=29246;NFAM=1
chr2	228175532	288782	N	<DEL>	528.1	PASS	SVTYPE=DEL;POS=228175532;SVLEN=-3150;END=228178682;STRANDS=+-:22;CIPOS=-10,9;CIEND=-10,9;CIPOS95=0,0;CIEND95=0,0;SU=22;PE=10;SR=12;ALG=PROD;AF=3.419e-05;NSAMP=1;MSQ=500.52;AC=1;AN=29246;NFAM=1
chr2	228188056	52937_1	N	N]chr5:173857184]	3603.92	LOW	SVTYPE=BND;POS=228188056;STRANDS=++:4;CIPOS=-49,48;CIEND=-49,48;CIPOS95=0,0;CIEND95=0,0;MATEID=52937_2;EVENT=52937;SU=4;PE=0;SR=4;ALG=PROD;AF=0.00383;NSAMP=112;MSQ=20.43;AC=112;AN=29246;NFAM=112
chr2	228189868	41776_1	N	]chr10:28858410]N	20848.1	LOW	SVTYPE=BND;POS=228189868;STRANDS=-+:24;CIPOS=-10,9;CIEND=-10,9;CIPOS95=0,0;CIEND95=0,0;MATEID=41776_2;EVENT=41776;SU=24;PE=14;SR=10;ALG=PROD;AF=0.02052;NSAMP=592;MSQ=25.36;AC=600;AN=29246;NFAM=578
chr2	228199929	288786_1	N	N[chr2:228229766[	6823.53	LOW	SVTYPE=BND;POS=228199929;STRANDS=+-:110;IMPRECISE;CIPOS=-11,381;CIEND=-394,13;CIPOS95=-11,18;CIEND95=-19,13;MATEID=288786_2;EVENT=288786;SU=110;PE=110;SR=0;ALG=PROD;AF=0.005676;NSAMP=166;MSQ=37.44;RECLASSIFIED;AC=166;AN=29246;NFAM=163
chr2	228203670	288787	N	<DEL>	425.5	PASS	SVTYPE=DEL;POS=228203670;SVLEN=-1581;END=228205251;STRANDS=+-:13;IMPRECISE;CIPOS=-10,374;CIEND=-542,9;CIPOS95=-1,89;CIEND95=-76,0;SU=13;PE=13;SR=0;ALG=PROD;AF=3.419e-05;NSAMP=1;MSQ=425.5;AC=1;AN=29246;NFAM=1
chr2	228204449	288788_1	N	N[chr2:228204524[	24798.7	PASS	SVTYPE=BND;POS=228204449;STRANDS=+-:904;CIPOS=0,0;CIEND=0,1;CIPOS95=0,0;CIEND95=0,0;MATEID=288788_2;EVENT=288788;SU=904;PE=4;SR=900;ALG=PROD;AF=0.001573;NSAMP=46;MSQ=278.42;RECLASSIFIED;AC=46;AN=29246;NFAM=44
chr2	228204524	288788_2	N	]chr2:228204449]N	24798.7	PASS	SVTYPE=BND;POS=228204449;STRANDS=+-:904;CIPOS=0,1;CIEND=0,0;CIPOS95=0,0;CIEND95=0,0;MATEID=288788_1;EVENT=288788;SECONDARY;SU=904;PE=4;SR=900;ALG=PROD;AF=0.001573;NSAMP=46;MSQ=278.42;RECLASSIFIED;AC=46;AN=29246;NFAM=44
chr2	228229766	288786_2	N	]chr2:228199929]N	6823.53	LOW	SVTYPE=BND;POS=228199929;STRANDS=+-:110;IMPRECISE;CIPOS=-394,13;CIEND=-11,381;CIPOS95=-19,13;CIEND95=-11,18;MATEID=288786_1;EVENT=288786;SECONDARY;SU=110;PE=110;SR=0;ALG=PROD;AF=0.005676;NSAMP=166;MSQ=37.44;RECLASSIFIED;AC=166;AN=29246;NFAM=163
chr2	228229767	578426_1	N	[chr2:228948374[N	741.1	LOW	SVTYPE=BND;POS=228229767;STRANDS=--:8;IMPRECISE;CIPOS=-647,29;CIEND=-495,29;CIPOS95=-172,29;CIEND95=-133,29;MATEID=578426_2;EVENT=578426;SU=8;PE=8;SR=0;ALG=PROD;AF=0.0009232;NSAMP=27;MSQ=24.39;AC=27;AN=29246;NFAM=27
chr2	228229943	578427_1	N	N]chr2:228948132]	1700.05	LOW	SVTYPE=BND;POS=228229943;STRANDS=++:25;IMPRECISE;CIPOS=-50,410;CIEND=-19,293;CIPOS95=-40,40;CIEND95=-19,27;MATEID=578427_2;EVENT=578427;SU=25;PE=25;SR=0;ALG=PROD;AF=0.001881;NSAMP=55;MSQ=24.45;AC=55;AN=29246;NFAM=55
chr2	228245681	288790_1	N	N[chr2:228245880[	624.84	LOW	SVTYPE=BND;POS=228245681;STRANDS=+-:19;CIPOS=-24,23;CIEND=-27,29;CIPOS95=0,0;CIEND95=0,0;MATEID=288790_2;EVENT=288790;SU=19;PE=0;SR=19;ALG=PROD;AF=0.0002393;NSAMP=7;MSQ=88.14;RECLASSIFIED;AC=7;AN=29246;NFAM=7
chr2	228245880	288790_2	N	]chr2:228245681]N	624.84	LOW	SVTYPE=BND;POS=228245681;STRANDS=+-:19;CIPOS=-27,29;CIEND=-24,23;CIPOS95=0,0;CIEND95=0,0;MATEID=288790_1;EVENT=288790;SECONDARY;SU=19;PE=0;SR=19;ALG=PROD;AF=0.0002393;NSAMP=7;MSQ=88.14;RECLASSIFIED;AC=7;AN=29246;NFAM=7
chr2	228249861	8156_2	N	N[chr1:241068239[	235476	LOW	SVTYPE=BND;POS=228249861;STRANDS=-+:11;CIPOS=-30,27;CIEND=-29,28;CIPOS95=0,0;CIEND95=0,0;MATEID=8156_1;EVENT=8156;SECONDARY;SU=11;PE=4;SR=7;ALG=PROD;AF=0.1478;NSAMP=4317;MSQ=31.7;AC=4324;AN=29246;NFAM=4106
chr2	228249875	45685_1	N	N]chr15:65955761]	1097.2	LOW	SVTYPE=BND;POS=228249875;STRANDS=++:13;IMPRECISE;CIPOS=-30,473;CIEND=-30,344;CIPOS95=-30,125;CIEND95=-30,46;MATEID=45685_2;EVENT=45685;SU=13;PE=13;SR=0;ALG=PROD;AF=0.001539;NSAMP=45;MSQ=15.49;AC=45;AN=29246;NFAM=44
chr2	228257781	50424_1	N	[chr3:164629351[N	64.34	LOW	SVTYPE=BND;POS=228257781;STRANDS=--:4;IMPRECISE;CIPOS=-9,8;CIEND=-10,7;CIPOS95=0,0;CIEND95=-2,0;MATEID=50424_2;EVENT=50424;SU=4;PE=0;SR=4;ALG=PROD;AF=0.0001026;NSAMP=3;MSQ=21.14;AC=3;AN=29246;NFAM=3
chr2	228257781	8157_2	N	[chr1:100459087[N	700.81	LOW	SVTYPE=BND;POS=228257781;STRANDS=--:4;CIPOS=-9,8;CIEND=-9,8;CIPOS95=0,0;CIEND95=0,0;MATEID=8157_1;EVENT=8157;SECONDARY;SU=4;PE=0;SR=4;ALG=PROD;AF=0.001334;NSAMP=39;MSQ=11.28;AC=39;AN=29246;NFAM=39
chr2	228259761	578428_1	N	N]chr2:228264111]	580.85	PASS	SVTYPE=BND;POS=228259761;STRANDS=++:24;CIPOS=-26,29;CIEND=-23,23;CIPOS95=0,0;CIEND95=0,0;MATEID=578428_2;EVENT=578428;SU=24;PE=14;SR=10;ALG=PROD;AF=0.0001026;NSAMP=2;MSQ=290.29;AC=3;AN=29246;NFAM=1
chr2	228260038	578429	N	<INV>	704.42	PASS	SVTYPE=INV;POS=228260038;SVLEN=917;END=228260955;STRANDS=++:19,--:18;CIPOS=-9,9;CIEND=-10,9;CIPOS95=0,0;CIEND95=0,0;SU=37;PE=17;SR=20;ALG=PROD;AF=3.42e-05;NSAMP=1;MSQ=704.42;AC=1;AN=29244;NFAM=1
chr2	228260513	288791	N	<DEL>	947.69	PASS	SVTYPE=DEL;POS=228260513;SVLEN=-214;END=228260727;STRANDS=+-:38;CIPOS=-7,5;CIEND=-10,9;CIPOS95=0,0;CIEND95=0,0;SU=38;PE=3;SR=35;ALG=PROD;AF=0.0002052;NSAMP=6;MSQ=156.77;AC=6;AN=29244;NFAM=5
chr2	228263922	578431_1	N	[chr2:228264231[N	19568.2	LOW	SVTYPE=BND;POS=228263922;STRANDS=--:5;IMPRECISE;CIPOS=-666,9;CIEND=-43,9;CIPOS95=-131,1;CIEND95=-42,0;MATEID=578431_2;EVENT=578431;SU=5;PE=5;SR=0;ALG=PROD;AF=0.007556;NSAMP=130;MSQ=29.74;RETAINED;AC=202;AN=26732;NFAM=129
chr2	228264111	578428_2	N	N]chr2:228259761]	580.85	PASS	SVTYPE=BND;POS=228264111;STRANDS=++:24;CIPOS=-23,23;CIEND=-26,29;CIPOS95=0,0;CIEND95=0,0;MATEID=578428_1;EVENT=578428;SECONDARY;SU=24;PE=14;SR=10;ALG=PROD;AF=0.0001026;NSAMP=2;MSQ=290.29;AC=3;AN=29246;NFAM=1
chr2	228264231	578431_2	N	[chr2:228263922[N	19568.2	LOW	SVTYPE=BND;POS=228264231;STRANDS=--:5;IMPRECISE;CIPOS=-43,9;CIEND=-666,9;CIPOS95=-42,0;CIEND95=-131,1;MATEID=578431_1;EVENT=578431;SECONDARY;SU=5;PE=5;SR=0;ALG=PROD;AF=0.007556;NSAMP=130;MSQ=29.74;RETAINED;AC=202;AN=26732;NFAM=129
chr2	228264408	44228_1	N	]chr13:22023272]N	40940	LOW	SVTYPE=BND;POS=228264408;STRANDS=-+:157;CIPOS=-5,4;CIEND=-5,3;CIPOS95=0,0;CIEND95=0,0;MATEID=44228_2;EVENT=44228;SU=157;PE=0;SR=157;ALG=PROD;AF=0.02036;NSAMP=492;MSQ=25.93;AC=518;AN=25440;NFAM=454
chr2	228274569	51796_1	N	N]chr4:181386924]	43.71	LOW	SVTYPE=BND;POS=228274569;STRANDS=++:4;CIPOS=-9,8;CIEND=-9,8;CIPOS95=0,0;CIEND95=0,0;MATEID=51796_2;EVENT=51796;SU=4;PE=0;SR=4;ALG=PROD;AF=3.419e-05;NSAMP=1;MSQ=12.23;AC=1;AN=29246;NFAM=1
chr2	228283050	47585_1	N	[chr18:68988425[N	12.17	LOW	SVTYPE=BND;POS=228283050;STRANDS=--:4;CIPOS=-9,8;CIEND=-9,8;CIPOS95=0,0;CIEND95=0,0;MATEID=47585_2;EVENT=47585;SU=4;PE=0;SR=4;ALG=PROD;AF=3.419e-05;NSAMP=1;MSQ=12.17;AC=1;AN=29246;NFAM=1
chr2	228283559	288792_1	N	N[chr2:228284562[	40694.1	PASS	SVTYPE=BND;POS=228283559;STRANDS=+-:1745;CIPOS=-1,1;CIEND=-1,0;CIPOS95=0,0;CIEND95=0,0;MATEID=288792_2;EVENT=288792;SU=1745;PE=1032;SR=713;ALG=PROD;AF=0.002564;NSAMP=74;MSQ=454.78;RECLASSIFIED;AC=75;AN=29246;NFAM=70
chr2	228284562	288792_2	N	]chr2:228283559]N	40694.1	PASS	SVTYPE=BND;POS=228283559;STRANDS=+-:1745;CIPOS=-1,0;CIEND=-1,1;CIPOS95=0,0;CIEND95=0,0;MATEID=288792_1;EVENT=288792;SECONDARY;SU=1745;PE=1032;SR=713;ALG=PROD;AF=0.002564;NSAMP=74;MSQ=454.78;RECLASSIFIED;AC=75;AN=29246;NFAM=70
chr2	228286709	499075_1	N	]chr2:228287925]N	6087.12	LOW	SVTYPE=BND;POS=228286709;STRANDS=-+:622;CIPOS=-2,1;CIEND=-2,1;CIPOS95=0,0;CIEND95=0,0;MATEID=499075_2;EVENT=499075;SU=622;PE=402;SR=220;ALG=PROD;AF=0.000718;NSAMP=21;MSQ=211.9;RECLASSIFIED;AC=21;AN=29246;NFAM=19
chr2	228287925	499075_2	N	N[chr2:228286709[	6087.12	LOW	SVTYPE=BND;POS=228286709;STRANDS=-+:622;CIPOS=-2,1;CIEND=-2,1;CIPOS95=0,0;CIEND95=0,0;MATEID=499075_1;EVENT=499075;SECONDARY;SU=622;PE=402;SR=220;ALG=PROD;AF=0.000718;NSAMP=21;MSQ=211.9;RECLASSIFIED;AC=21;AN=29246;NFAM=19
chr2	228292165	288793	N	<DEL>	3974	PASS	SVTYPE=DEL;POS=228292165;SVLEN=-8466;END=228300631;STRANDS=+-:141;CIPOS=-7,9;CIEND=-10,3;CIPOS95=0,0;CIEND95=0,0;SU=141;PE=116;SR=25;ALG=PROD;AF=6.839e-05;NSAMP=2;MSQ=654.82;AC=2;AN=29246;NFAM=2
chr2	228293028	288794_1	N	N[chr2:228299383[	206.45	LOW	SVTYPE=BND;POS=228293028;STRANDS=+-:8;IMPRECISE;CIPOS=-10,9;CIEND=-10,9;CIPOS95=-1,1;CIEND95=-1,0;MATEID=288794_2;EVENT=288794;SU=8;PE=5;SR=3;ALG=PROD;AF=6.839e-05;NSAMP=2;MSQ=103.22;RECLASSIFIED;AC=2;AN=29246;NFAM=2
chr2	228293280	288795	N	<DEL>	539.47	PASS	SVTYPE=DEL;POS=228293280;SVLEN=-6434;END=228299714;STRANDS=+-:21;CIPOS=-5,4;CIEND=-5,1;CIPOS95=0,0;CIEND95=0,0;SU=21;PE=14;SR=7;ALG=PROD;AF=3.419e-05;NSAMP=1;MSQ=539.47;AC=1;AN=29246;NFAM=1
chr2	228299383	288794_2	N	]chr2:228293028]N	206.45	LOW	SVTYPE=BND;POS=228293028;STRANDS=+-:8;IMPRECISE;CIPOS=-10,9;CIEND=-10,9;CIPOS95=-1,0;CIEND95=-1,1;MATEID=288794_1;EVENT=288794;SECONDARY;SU=8;PE=5;SR=3;ALG=PROD;AF=6.839e-05;NSAMP=2;MSQ=103.22;RECLASSIFIED;AC=2;AN=29246;NFAM=2
chr2	228347854	577104_2	N	[chr2:162946629[N	351.13	LOW	SVTYPE=BND;POS=228347854;STRANDS=--:48;CIPOS=-8,8;CIEND=-8,8;CIPOS95=0,0;CIEND95=0,0;MATEID=577104_1;EVENT=577104;SECONDARY;SU=48;PE=0;SR=48;ALG=PROD;AF=0.0004445;NSAMP=13;MSQ=22.49;AC=13;AN=29246;NFAM=13
chr2	228348180	54446_1	N	[chr7:27691552[N	5894.09	LOW	SVTYPE=BND;POS=228348180;STRANDS=--:4;IMPRECISE;CIPOS=-10,9;CIEND=-10,9;CIPOS95=-3,3;CIEND95=-3,0;MATEID=54446_2;EVENT=54446;SU=4;PE=3;SR=1;ALG=PROD;AF=0.00677;NSAMP=198;MSQ=18.03;AC=198;AN=29246;NFAM=195
chr2	228364396	8158_2	N	N]chr1:1409986]	62.81	LOW	SVTYPE=BND;POS=228364396;STRANDS=++:4;IMPRECISE;CIPOS=-10,532;CIEND=-10,473;CIPOS95=-1,188;CIEND95=-1,141;MATEID=8158_1;EVENT=8158;SECONDARY;SU=4;PE=4;SR=0;ALG=PROD;AF=3.419e-05;NSAMP=1;MSQ=62.81;AC=1;AN=29246;NFAM=1
chr2	228365017	8159_2	N	]chr1:233074640]N	4642.69	LOW	SVTYPE=BND;POS=228365017;STRANDS=+-:510;CIPOS=-3,3;CIEND=-1,4;CIPOS95=0,0;CIEND95=0,0;MATEID=8159_1;EVENT=8159;SECONDARY;SU=510;PE=291;SR=219;ALG=PROD;AF=0.004308;NSAMP=126;MSQ=31.02;AC=126;AN=29246;NFAM=126
chr2	228380287	8160_2	N	N]chr1:48193323]	249.41	LOW	SVTYPE=BND;POS=228380287;STRANDS=++:4;IMPRECISE;CIPOS=-10,515;CIEND=-8,646;CIPOS95=-2,158;CIEND95=0,228;MATEID=8160_1;EVENT=8160;SECONDARY;SU=4;PE=4;SR=0;ALG=PROD;AF=0.0003077;NSAMP=9;MSQ=24.28;AC=9;AN=29246;NFAM=9
chr2	228391432	43096_1	N	]chr11:119852686]N	29153.3	LOW	SVTYPE=BND;POS=228391432;STRANDS=-+:4;IMPRECISE;CIPOS=-8,9;CIEND=-9,8;CIPOS95=0,1;CIEND95=0,0;MATEID=43096_2;EVENT=43096;SU=4;PE=0;SR=4;ALG=PROD;AF=0.02496;NSAMP=730;MSQ=24.22;AC=730;AN=29246;NFAM=722
chr2	228393412	288798	N	<DEL>	1905.04	PASS	SVTYPE=DEL;POS=228393412;SVLEN=-70;END=228393482;STRANDS=+-:59;CIPOS=-6,5;CIEND=-6,5;CIPOS95=0,0;CIEND95=0,0;SU=59;PE=0;SR=59;ALG=PROD;AF=0.000171;NSAMP=5;MSQ=212.26;AC=5;AN=29246;NFAM=5
chr2	228393428	42040_1	N	]chr10:108139355]N	237454	LOW	SVTYPE=BND;POS=228393428;STRANDS=-+:8;CIPOS=-29,28;CIEND=-29,28;CIPOS95=0,0;CIEND95=0,0;MATEID=42040_2;EVENT=42040;SU=8;PE=0;SR=8;ALG=PROD;AF=0.1296;NSAMP=3791;MSQ=35.81;AC=3791;AN=29246;NFAM=3597
chr2	228393428	51336_1	N	]chr4:108099628]N	655187	LOW	SVTYPE=BND;POS=228393428;STRANDS=+-:264,-+:5660;CIPOS=0,0;CIEND=0,0;CIPOS95=0,0;CIEND95=0,0;MATEID=51336_2;EVENT=51336;SU=5924;PE=1;SR=5923;ALG=PROD;AF=0.2144;NSAMP=6263;MSQ=60.77;AC=6269;AN=29246;NFAM=5859
chr2	228393428	57321_1	N	[chrX:27590990[N	474148	LOW	SVTYPE=BND;POS=228393428;STRANDS=--:17;CIPOS=-10,9;CIEND=-10,9;CIPOS95=0,0;CIEND95=0,0;MATEID=57321_2;EVENT=57321;SU=17;PE=0;SR=17;ALG=PROD;AF=0.2122;NSAMP=5881;MSQ=46.87;AC=6205;AN=29246;NFAM=5507
chr2	228399630	288799	N	<DEL>	7.04651e+06	PASS	SVTYPE=DEL;POS=228399630;SVLEN=-3990;END=228403620;STRANDS=+-:266052;CIPOS=0,0;CIEND=0,0;CIPOS95=0,0;CIEND95=0,0;SU=266052;PE=155167;SR=110885;AF=0.2055;NSAMP=5311;MSQ=708.22;MEDGQR=4.73;Q10GQR=4.47;AC=6011;AN=29244;NFAM=4958
chr2	228409817	578432	N	<INV>	518.95	LOW	SVTYPE=INV;POS=228409817;SVLEN=82;END=228409899;STRANDS=++:1,--:3;IMPRECISE;CIPOS=-581,9;CIEND=0,9;CIPOS95=-294,2;CIEND95=0,3;SU=4;PE=3;SR=1;ALG=PROD;AF=0.0007524;NSAMP=22;MSQ=18.7;AC=22;AN=29240;NFAM=22
chr2	228420561	288801_1	N	N[chr2:228441143[	44.9	LOW	SVTYPE=BND;POS=228420561;STRANDS=+-:4;IMPRECISE;CIPOS=-10,484;CIEND=-409,9;CIPOS95=-1,165;CIEND95=-130,2;MATEID=288801_2;EVENT=288801;SU=4;PE=4;SR=0;ALG=PROD;AF=3.419e-05;NSAMP=1;MSQ=44.77;RECLASSIFIED;AC=1;AN=29246;NFAM=1
chr2	228422898	288802_1	N	N[chr2:228423909[	78.14	LOW	SVTYPE=BND;POS=228422898;STRANDS=+-:4;IMPRECISE;CIPOS=-10,578;CIEND=-547,9;CIPOS95=-1,190;CIEND95=-166,1;MATEID=288802_2;EVENT=288802;SU=4;PE=4;SR=0;ALG=PROD;AF=3.419e-05;NSAMP=1;MSQ=68.69;RECLASSIFIED;AC=1;AN=29246;NFAM=1
chr2	228423909	288802_2	N	]chr2:228422898]N	78.14	LOW	SVTYPE=BND;POS=228422898;STRANDS=+-:4;IMPRECISE;CIPOS=-547,9;CIEND=-10,578;CIPOS95=-166,1;CIEND95=-1,190;MATEID=288802_1;EVENT=288802;SECONDARY;SU=4;PE=4;SR=0;ALG=PROD;AF=3.419e-05;NSAMP=1;MSQ=68.69;RECLASSIFIED;AC=1;AN=29246;NFAM=1
chr2	228441143	288801_2	N	]chr2:228420561]N	44.9	LOW	SVTYPE=BND;POS=228420561;STRANDS=+-:4;IMPRECISE;CIPOS=-409,9;CIEND=-10,484;CIPOS95=-130,2;CIEND95=-1,165;MATEID=288801_1;EVENT=288801;SECONDARY;SU=4;PE=4;SR=0;ALG=PROD;AF=3.419e-05;NSAMP=1;MSQ=44.77;RECLASSIFIED;AC=1;AN=29246;NFAM=1
chr2	228451025	578433_1	N	[chr2:228452076[N	145.35	LOW	SVTYPE=BND;POS=228451025;STRANDS=--:14;IMPRECISE;CIPOS=-131,29;CIEND=-158,49;CIPOS95=-22,22;CIEND95=-16,16;MATEID=578433_2;EVENT=578433;SU=14;PE=14;SR=0;ALG=PROD;AF=0.0002393;NSAMP=7;MSQ=19.36;AC=7;AN=29246;NFAM=7
chr2	228451172	578434	N	<INV>	884.06	LOW	SVTYPE=INV;POS=228451172;SVLEN=1286;END=228452458;STRANDS=++:12,--:1;IMPRECISE;CIPOS=-30,240;CIEND=-188,513;CIPOS95=-30,64;CIEND95=-151,151;SU=13;PE=13;SR=0;ALG=SUM;AF=0.000718;NSAMP=21;MSQ=37.92;RETAINED;AC=21;AN=29246;NFAM=21
chr2	228452076	578433_2	N	[chr2:228451025[N	145.35	LOW	SVTYPE=BND;POS=228452076;STRANDS=--:14;IMPRECISE;CIPOS=-158,49;CIEND=-131,29;CIPOS95=-16,16;CIEND95=-22,22;MATEID=578433_1;EVENT=578433;SECONDARY;SU=14;PE=14;SR=0;ALG=PROD;AF=0.0002393;NSAMP=7;MSQ=19.36;AC=7;AN=29246;NFAM=7
chr2	228462486	288804	N	<DEL>	3929.31	PASS	SVTYPE=DEL;POS=228462486;SVLEN=-648;END=228463134;STRANDS=+-:152;CIPOS=-3,3;CIEND=-4,3;CIPOS95=0,0;CIEND95=0,0;SU=152;PE=84;SR=68;ALG=PROD;AF=0.0001368;NSAMP=4;MSQ=431.58;AC=4;AN=29246;NFAM=4
chr2	228466344	47405_1	N	]chr18:45153961]N	54.17	LOW	SVTYPE=BND;POS=228466344;STRANDS=-+:4;CIPOS=-9,8;CIEND=-9,8;CIPOS95=0,0;CIEND95=0,0;MATEID=47405_2;EVENT=47405;SU=4;PE=0;SR=4;ALG=PROD;AF=6.839e-05;NSAMP=2;MSQ=15.38;AC=2;AN=29246;NFAM=2
chr2	228480269	52487_1	N	]chr5:105870413]N	545046	LOW	SVTYPE=BND;POS=228480269;STRANDS=-+:4;IMPRECISE;CIPOS=-50,48;CIEND=-50,49;CIPOS95=-3,3;CIEND95=-3,3;MATEID=52487_2;EVENT=52487;SU=4;PE=3;SR=1;ALG=PROD;AF=0.2539;NSAMP=7048;MSQ=45.18;AC=7427;AN=29246;NFAM=6630
chr2	228480270	48732_1	N	[chr20:53050094[N	43181.2	LOW	SVTYPE=BND;POS=228480270;STRANDS=--:4;CIPOS=-29,28;CIEND=-29,28;CIPOS95=0,0;CIEND95=0,0;MATEID=48732_2;EVENT=48732;SU=4;PE=0;SR=4;ALG=PROD;AF=0.02886;NSAMP=833;MSQ=27.65;AC=844;AN=29246;NFAM=813
chr2	228480323	8161_2	N	[chr1:205853437[N	604784	LOW	SVTYPE=BND;POS=228480323;STRANDS=--:414;CIPOS=-1,1;CIEND=-1,1;CIPOS95=0,0;CIEND95=0,0;MATEID=8161_1;EVENT=8161;SECONDARY;SU=414;PE=0;SR=414;ALG=PROD;AF=0.2408;NSAMP=6953;MSQ=51.76;AC=7043;AN=29246;NFAM=6457
chr2	228480518	43738_1	N	]chr12:72238338]N	104.92	LOW	SVTYPE=BND;POS=228480518;STRANDS=-+:5;CIPOS=-10,9;CIEND=-10,9;CIPOS95=0,0;CIEND95=0,0;MATEID=43738_2;EVENT=43738;SU=5;PE=0;SR=5;ALG=PROD;AF=6.839e-05;NSAMP=2;MSQ=50.88;AC=2;AN=29246;NFAM=2
chr2	228481984	46574_1	N	N[chr17:5850379[	62.74	LOW	SVTYPE=BND;POS=228481984;STRANDS=+-:5;IMPRECISE;CIPOS=-10,560;CIEND=-699,9;CIPOS95=-2,118;CIEND95=-162,1;MATEID=46574_2;EVENT=46574;SU=5;PE=5;SR=0;ALG=PROD;AF=3.419e-05;NSAMP=1;MSQ=62.74;AC=1;AN=29246;NFAM=1
chr2	228492402	288808_1	N	N[chr2:228492669[	96880.3	PASS	SVTYPE=BND;POS=228492402;STRANDS=+-:2292;CIPOS=0,0;CIEND=0,0;CIPOS95=0,0;CIEND95=0,0;MATEID=288808_2;EVENT=288808;SU=2292;PE=148;SR=2144;ALG=PROD;AF=0.009095;NSAMP=262;MSQ=310.3;RECLASSIFIED;AC=266;AN=29246;NFAM=250
chr2	228492669	288808_2	N	]chr2:228492402]N	96880.3	PASS	SVTYPE=BND;POS=228492402;STRANDS=+-:2292;CIPOS=0,0;CIEND=0,0;CIPOS95=0,0;CIEND95=0,0;MATEID=288808_1;EVENT=288808;SECONDARY;SU=2292;PE=148;SR=2144;ALG=PROD;AF=0.009095;NSAMP=262;MSQ=310.3;RECLASSIFIED;AC=266;AN=29246;NFAM=250
chr2	228493391	288809	N	<DEL>	800.35	PASS	SVTYPE=DEL;POS=228493391;SVLEN=-4783;END=228498174;STRANDS=+-:29;CIPOS=-10,9;CIEND=-4,1;CIPOS95=0,0;CIEND95=0,0;SU=29;PE=19;SR=10;ALG=PROD;AF=3.419e-05;NSAMP=1;MSQ=800.35;AC=1;AN=29246;NFAM=1
chr2	228500720	288810_1	N	N[chr2:228500783[	246.91	LOW	SVTYPE=BND;POS=228500720;STRANDS=+-:9;CIPOS=-4,3;CIEND=-4,3;CIPOS95=0,0;CIEND95=0,0;MATEID=288810_2;EVENT=288810;SU=9;PE=0;SR=9;ALG=PROD;AF=3.42e-05;NSAMP=1;MSQ=206.84;RECLASSIFIED;AC=1;AN=29236;NFAM=1
chr2	228500783	288810_2	N	]chr2:228500720]N	246.91	LOW	SVTYPE=BND;POS=228500720;STRANDS=+-:9;CIPOS=-4,3;CIEND=-4,3;CIPOS95=0,0;CIEND95=0,0;MATEID=288810_1;EVENT=288810;SECONDARY;SU=9;PE=0;SR=9;ALG=PROD;AF=3.42e-05;NSAMP=1;MSQ=206.84;RECLASSIFIED;AC=1;AN=29236;NFAM=1
chr2	228505525	288811	N	<DEL>	311.6	PASS	SVTYPE=DEL;POS=228505525;SVLEN=-9375;END=228514900;STRANDS=+-:14;CIPOS=-10,9;CIEND=-10,9;CIPOS95=0,0;CIEND95=0,0;SU=14;PE=9;SR=5;ALG=PROD;AF=3.419e-05;NSAMP=1;MSQ=311.6;AC=1;AN=29246;NFAM=1
chr2	228512429	288812	N	<DEL>	2706.58	PASS	SVTYPE=DEL;POS=228512429;SVLEN=-4445;END=228516874;STRANDS=+-:115;CIPOS=-7,9;CIEND=-10,9;CIPOS95=0,0;CIEND95=0,0;SU=115;PE=64;SR=51;ALG=PROD;AF=3.419e-05;NSAMP=1;MSQ=422.56;AC=1;AN=29246;NFAM=1
chr2	228512664	578437	N	<INV>	92.15	LOW	SVTYPE=INV;POS=228512664;SVLEN=894;END=228513558;STRANDS=++:6,--:4;IMPRECISE;CIPOS=-30,144;CIEND=-41,45;CIPOS95=-30,104;CIEND95=-14,14;SU=10;PE=10;SR=0;ALG=PROD;AF=0.0001368;NSAMP=4;MSQ=22.4;AC=4;AN=29246;NFAM=4
chr2	228515489	48670_1	N	]chr20:44219527]N	566.83	LOW	SVTYPE=BND;POS=228515489;STRANDS=-+:8;CIPOS=-29,28;CIEND=-29,28;CIPOS95=0,0;CIEND95=0,0;MATEID=48670_2;EVENT=48670;SU=8;PE=0;SR=8;ALG=PROD;AF=0.0009574;NSAMP=28;MSQ=14.61;AC=28;AN=29246;NFAM=28
chr2	228515489	51200_1	N	]chr4:80868948]N	33.9	LOW	SVTYPE=BND;POS=228515489;STRANDS=-+:4;CIPOS=-9,8;CIEND=-9,8;CIPOS95=0,0;CIEND95=0,0;MATEID=51200_2;EVENT=51200;SU=4;PE=0;SR=4;ALG=PROD;AF=6.839e-05;NSAMP=2;MSQ=13.64;AC=2;AN=29246;NFAM=2
chr2	228539229	288813	N	<DEL>	378.96	PASS	SVTYPE=DEL;POS=228539229;SVLEN=-178816;END=228718045;STRANDS=+-:17;CIPOS=-10,9;CIEND=-10,9;CIPOS95=0,0;CIEND95=0,0;SU=17;PE=8;SR=9;ALG=PROD;AF=3.419e-05;NSAMP=1;MSQ=377.66;AC=1;AN=29246;NFAM=1
chr2	228546050	288814	N	<DEL>	2201.92	PASS	SVTYPE=DEL;POS=228546050;SVLEN=-12028;END=228558078;STRANDS=+-:113;CIPOS=-29,25;CIEND=-24,22;CIPOS95=0,0;CIEND95=0,0;SU=113;PE=60;SR=53;ALG=PROD;AF=3.419e-05;NSAMP=1;MSQ=284.67;AC=1;AN=29246;NFAM=1
chr2	228550731	42321_1	N	]chr11:2348468]N	2840.99	LOW	SVTYPE=BND;POS=228550731;STRANDS=-+:8;CIPOS=-29,28;CIEND=-29,28;CIPOS95=0,0;CIEND95=0,0;MATEID=42321_2;EVENT=42321;SU=8;PE=0;SR=8;ALG=PROD;AF=0.003112;NSAMP=91;MSQ=21.14;AC=91;AN=29246;NFAM=91
chr2	228550751	50419_1	N	]chr3:163618457]N	9.44	LOW	SVTYPE=BND;POS=228550751;STRANDS=-+:7;IMPRECISE;CIPOS=-544,9;CIEND=-10,405;CIPOS95=-193,1;CIEND95=-2,95;MATEID=50419_2;EVENT=50419;SU=7;PE=7;SR=0;ALG=PROD;AF=3.419e-05;NSAMP=1;MSQ=9.14;AC=1;AN=29246;NFAM=1
chr2	228550908	41724_1	N	N[chr10:15445513[	2463.46	LOW	SVTYPE=BND;POS=228550908;STRANDS=+-:96;IMPRECISE;CIPOS=-8,354;CIEND=-172,20;CIPOS95=-8,63;CIEND95=-5,5;MATEID=41724_2;EVENT=41724;SU=96;PE=96;SR=0;ALG=PROD;AF=0.002872;NSAMP=84;MSQ=19.53;AC=84;AN=29246;NFAM=84
chr2	228557077	288816_1	N	N[chr2:228557319[	1116.01	LOW	SVTYPE=BND;POS=228557077;STRANDS=+-:30;CIPOS=-30,29;CIEND=-23,22;CIPOS95=0,0;CIEND95=0,0;MATEID=288816_2;EVENT=288816;SU=30;PE=4;SR=26;ALG=PROD;AF=0.0001026;NSAMP=3;MSQ=271.74;RECLASSIFIED;AC=3;AN=29246;NFAM=3
chr2	228557319	288816_2	N	]chr2:228557077]N	1116.01	LOW	SVTYPE=BND;POS=228557077;STRANDS=+-:30;CIPOS=-23,22;CIEND=-30,29;CIPOS95=0,0;CIEND95=0,0;MATEID=288816_1;EVENT=288816;SECONDARY;SU=30;PE=4;SR=26;ALG=PROD;AF=0.0001026;NSAMP=3;MSQ=271.74;RECLASSIFIED;AC=3;AN=29246;NFAM=3
chr2	228559132	288817	N	<DEL>	83.87	PASS	SVTYPE=DEL;POS=228559132;SVLEN=-85;END=228559217;STRANDS=+-:4;CIPOS=-9,8;CIEND=-9,8;CIPOS95=0,0;CIEND95=0,0;SU=4;PE=0;SR=4;ALG=PROD;AF=3.419e-05;NSAMP=1;MSQ=83.85;AC=1;AN=29246;NFAM=1
chr2	228559176	499078	N	<DUP>	73.6	PASS	SVTYPE=DUP;POS=228559176;SVLEN=186;END=228559362;STRANDS=-+:6;CIPOS=-6,5;CIEND=-6,5;CIPOS95=0,0;CIEND95=0,0;SU=6;PE=0;SR=6;ALG=PROD;AF=3.419e-05;NSAMP=1;MSQ=69;AC=1;AN=29246;NFAM=1
chr2	228568320	499079_1	N	]chr2:228755838]N	17.01	LOW	SVTYPE=BND;POS=228568320;STRANDS=-+:9;IMPRECISE;CIPOS=-626,29;CIEND=-30,493;CIPOS95=-99,29;CIEND95=-30,52;MATEID=499079_2;EVENT=499079;SU=9;PE=9;SR=0;ALG=PROD;AF=6.839e-05;NSAMP=2;MSQ=8.5;RECLASSIFIED;AC=2;AN=29246;NFAM=2
chr2	228568689	56231_1	N	]chr9:4606183]N	209.72	LOW	SVTYPE=BND;POS=228568689;STRANDS=-+:5;IMPRECISE;CIPOS=-505,29;CIEND=-30,368;CIPOS95=-158,29;CIEND95=-30,101;MATEID=56231_2;EVENT=56231;SU=5;PE=5;SR=0;ALG=PROD;AF=6.839e-05;NSAMP=2;MSQ=104.79;AC=2;AN=29246;NFAM=2
chr2	228584798	288818	N	<DEL>	1.8228e+06	PASS	SVTYPE=DEL;POS=228584798;SVLEN=-2548;END=228587346;STRANDS=+-:74301;CIPOS=0,0;CIEND=0,0;CIPOS95=0,0;CIEND95=0,0;SU=74301;PE=44480;SR=29821;ALG=PROD;AF=0.09283;NSAMP=2430;MSQ=595.7;MEDGQR=4.73;Q10GQR=4.51;AC=2715;AN=29246;NFAM=2349
chr2	228593885	497753_2	N	N[chr2:136983332[	10163.2	LOW	SVTYPE=BND;POS=136983332;STRANDS=-+:107;CIPOS=-6,5;CIEND=-6,5;CIPOS95=0,0;CIEND95=0,0;MATEID=497753_1;EVENT=497753;SECONDARY;SU=107;PE=0;SR=107;ALG=PROD;AF=0.0147;NSAMP=430;MSQ=13.42;RECLASSIFIED;AC=430;AN=29246;NFAM=429
chr2	228610509	288819_1	N	N[chr2:228610646[	34854.9	PASS	SVTYPE=BND;POS=228610509;STRANDS=+-:1395;CIPOS=0,0;CIEND=0,0;CIPOS95=0,0;CIEND95=0,0;MATEID=288819_2;EVENT=288819;SU=1395;PE=11;SR=1384;ALG=PROD;AF=0.002154;NSAMP=62;MSQ=318.09;RECLASSIFIED;AC=63;AN=29244;NFAM=57
chr2	228610646	288819_2	N	]chr2:228610509]N	34854.9	PASS	SVTYPE=BND;POS=228610509;STRANDS=+-:1395;CIPOS=0,0;CIEND=0,0;CIPOS95=0,0;CIEND95=0,0;MATEID=288819_1;EVENT=288819;SECONDARY;SU=1395;PE=11;SR=1384;ALG=PROD;AF=0.002154;NSAMP=62;MSQ=318.09;RECLASSIFIED;AC=63;AN=29244;NFAM=57
chr2	228612948	288820_1	N	N[chr2:228613026[	12763.2	PASS	SVTYPE=BND;POS=228612948;STRANDS=+-:494;CIPOS=-1,0;CIEND=-1,0;CIPOS95=0,0;CIEND95=0,0;MATEID=288820_2;EVENT=288820;SU=494;PE=2;SR=492;ALG=PROD;AF=0.0005813;NSAMP=17;MSQ=330.43;RECLASSIFIED;AC=17;AN=29246;NFAM=15
chr2	228613026	288820_2	N	]chr2:228612948]N	12763.2	PASS	SVTYPE=BND;POS=228612948;STRANDS=+-:494;CIPOS=-1,0;CIEND=-1,0;CIPOS95=0,0;CIEND95=0,0;MATEID=288820_1;EVENT=288820;SECONDARY;SU=494;PE=2;SR=492;ALG=PROD;AF=0.0005813;NSAMP=17;MSQ=330.43;RECLASSIFIED;AC=17;AN=29246;NFAM=15
chr2	228634311	288821	N	<DEL>	377.66	PASS	SVTYPE=DEL;POS=228634311;SVLEN=-1133;END=228635444;STRANDS=+-:16;IMPRECISE;CIPOS=-4,0;CIEND=-8,9;CIPOS95=0,1;CIEND95=0,0;SU=16;PE=10;SR=6;ALG=PROD;AF=3.419e-05;NSAMP=1;MSQ=377.66;AC=1;AN=29246;NFAM=1
chr2	228658035	288823_1	N	N[chr2:228658086[	201.73	LOW	SVTYPE=BND;POS=228658035;STRANDS=+-:7;CIPOS=-6,4;CIEND=-5,4;CIPOS95=0,0;CIEND95=0,0;MATEID=288823_2;EVENT=288823;SU=7;PE=0;SR=7;ALG=PROD;AF=3.419e-05;NSAMP=1;MSQ=200.82;RECLASSIFIED;AC=1;AN=29246;NFAM=1
chr2	228658086	288823_2	N	]chr2:228658035]N	201.73	LOW	SVTYPE=BND;POS=228658035;STRANDS=+-:7;CIPOS=-5,4;CIEND=-6,4;CIPOS95=0,0;CIEND95=0,0;MATEID=288823_1;EVENT=288823;SECONDARY;SU=7;PE=0;SR=7;ALG=PROD;AF=3.419e-05;NSAMP=1;MSQ=200.82;RECLASSIFIED;AC=1;AN=29246;NFAM=1
chr2	228665923	52254_1	N	[chr5:66001810[N	85381.8	LOW	SVTYPE=BND;POS=228665923;STRANDS=--:83;CIPOS=-7,8;CIEND=-7,8;CIPOS95=0,0;CIEND95=0,0;MATEID=52254_2;EVENT=52254;SU=83;PE=1;SR=82;ALG=PROD;AF=0.04811;NSAMP=1407;MSQ=39.48;AC=1407;AN=29246;NFAM=1381
chr2	228665923	52415_1	N	N[chr5:92107729[	45138	LOW	SVTYPE=BND;POS=228665923;STRANDS=+-:786;IMPRECISE;CIPOS=-10,145;CIEND=-260,18;CIPOS95=-1,1;CIEND95=-13,13;MATEID=52415_2;EVENT=52415;SU=786;PE=786;SR=0;ALG=PROD;AF=0.03228;NSAMP=944;MSQ=31.52;AC=944;AN=29246;NFAM=934
chr2	228665923	52416_1	N	]chr5:92107896]N	51909.4	LOW	SVTYPE=BND;POS=228665923;STRANDS=-+:229;CIPOS=-10,9;CIEND=-4,9;CIPOS95=0,0;CIEND95=0,0;MATEID=52416_2;EVENT=52416;SU=229;PE=225;SR=4;ALG=PROD;AF=0.03142;NSAMP=919;MSQ=41.16;AC=919;AN=29246;NFAM=907
chr2	228672117	57436_1	N	[chrX:42168187[N	85.99	LOW	SVTYPE=BND;POS=228672117;STRANDS=--:9;CIPOS=-29,28;CIEND=-29,28;CIPOS95=0,0;CIEND95=0,0;MATEID=57436_2;EVENT=57436;SU=9;PE=0;SR=9;ALG=PROD;AF=6.839e-05;NSAMP=2;MSQ=42.74;AC=2;AN=29246;NFAM=2
chr2	228677006	8162_2	N	[chr1:11552664[N	1630.23	LOW	SVTYPE=BND;POS=228677006;STRANDS=--:12;CIPOS=-27,28;CIEND=-29,28;CIPOS95=0,0;CIEND95=0,0;MATEID=8162_1;EVENT=8162;SECONDARY;SU=12;PE=0;SR=12;ALG=PROD;AF=0.001094;NSAMP=32;MSQ=21.55;AC=32;AN=29246;NFAM=32
chr2	228683433	288824_1	N	N[chr2:228684395[	29481.1	PASS	SVTYPE=BND;POS=228683433;STRANDS=+-:1194;CIPOS=-1,0;CIEND=-1,0;CIPOS95=0,0;CIEND95=0,0;MATEID=288824_2;EVENT=288824;SU=1194;PE=708;SR=486;ALG=PROD;AF=0.001299;NSAMP=37;MSQ=477.32;RECLASSIFIED;AC=38;AN=29246;NFAM=35
chr2	228684395	288824_2	N	]chr2:228683433]N	29481.1	PASS	SVTYPE=BND;POS=228683433;STRANDS=+-:1194;CIPOS=-1,0;CIEND=-1,0;CIPOS95=0,0;CIEND95=0,0;MATEID=288824_1;EVENT=288824;SECONDARY;SU=1194;PE=708;SR=486;ALG=PROD;AF=0.001299;NSAMP=37;MSQ=477.32;RECLASSIFIED;AC=38;AN=29246;NFAM=35
chr2	228686071	52869_1	N	[chr5:166534472[N	1128.72	LOW	SVTYPE=BND;POS=228686071;STRANDS=--:4;CIPOS=-9,8;CIEND=-9,8;CIPOS95=0,0;CIEND95=0,0;MATEID=52869_2;EVENT=52869;SU=4;PE=0;SR=4;ALG=PROD;AF=0.001334;NSAMP=39;MSQ=15.96;AC=39;AN=29246;NFAM=39
chr2	228690638	288825_1	N	N[chr2:228690698[	251.99	PASS	SVTYPE=BND;POS=228690638;STRANDS=+-:8;CIPOS=-10,9;CIEND=-10,9;CIPOS95=0,0;CIEND95=0,0;MATEID=288825_2;EVENT=288825;SU=8;PE=0;SR=8;ALG=PROD;AF=3.419e-05;NSAMP=1;MSQ=251.73;RECLASSIFIED;AC=1;AN=29246;NFAM=1
chr2	228690698	288825_2	N	]chr2:228690638]N	251.99	PASS	SVTYPE=BND;POS=228690638;STRANDS=+-:8;CIPOS=-10,9;CIEND=-10,9;CIPOS95=0,0;CIEND95=0,0;MATEID=288825_1;EVENT=288825;SECONDARY;SU=8;PE=0;SR=8;ALG=PROD;AF=3.419e-05;NSAMP=1;MSQ=251.73;RECLASSIFIED;AC=1;AN=29246;NFAM=1
chr2	228714790	288826	N	<DEL>	368.65	PASS	SVTYPE=DEL;POS=228714790;SVLEN=-204412;END=228919202;STRANDS=+-:4;CIPOS=-9,8;CIEND=-9,8;CIPOS95=0,0;CIEND95=0,0;SU=4;PE=0;SR=4;ALG=PROD;AF=3.419e-05;NSAMP=1;MSQ=368.65;AC=1;AN=29246;NFAM=1
chr2	228732677	578438	N	<INV>	217.33	LOW	SVTYPE=INV;POS=228732677;SVLEN=179;END=228732856;STRANDS=++:2,--:2;IMPRECISE;CIPOS=-10,21;CIEND=0,24;CIPOS95=-2,21;CIEND95=0,15;SU=4;PE=4;SR=0;ALG=PROD;AF=0.0003078;NSAMP=7;MSQ=22.09;AC=9;AN=29244;NFAM=7
chr2	228740364	576190_2	N	[chr2:124655946[N	173.93	LOW	SVTYPE=BND;POS=228740364;STRANDS=--:18;CIPOS=-10,9;CIEND=-10,9;CIPOS95=0,0;CIEND95=0,0;MATEID=576190_1;EVENT=576190;SECONDARY;SU=18;PE=0;SR=18;ALG=PROD;AF=0.000171;NSAMP=5;MSQ=28.79;AC=5;AN=29246;NFAM=5
chr2	228755838	499079_2	N	N[chr2:228568320[	17.01	LOW	SVTYPE=BND;POS=228568320;STRANDS=-+:9;IMPRECISE;CIPOS=-30,493;CIEND=-626,29;CIPOS95=-30,52;CIEND95=-99,29;MATEID=499079_1;EVENT=499079;SECONDARY;SU=9;PE=9;SR=0;ALG=PROD;AF=6.839e-05;NSAMP=2;MSQ=8.5;RECLASSIFIED;AC=2;AN=29246;NFAM=2
chr2	228764467	45919_1	N	]chr15:97683707]N	815407	LOW	SVTYPE=BND;POS=228764467;STRANDS=-+:9;IMPRECISE;CIPOS=-724,26;CIEND=-30,440;CIPOS95=-131,26;CIEND95=-30,66;MATEID=45919_2;EVENT=45919;SU=9;PE=9;SR=0;ALG=PROD;AF=0.272;NSAMP=7722;MSQ=61.97;AC=7955;AN=29246;NFAM=7217
chr2	228764565	8163_2	N	N[chr1:192048608[	2120.15	LOW	SVTYPE=BND;POS=228764565;STRANDS=-+:60;CIPOS=-9,8;CIEND=-9,8;CIPOS95=0,0;CIEND95=0,0;MATEID=8163_1;EVENT=8163;SECONDARY;SU=60;PE=0;SR=60;ALG=PROD;AF=0.002804;NSAMP=82;MSQ=15.34;AC=82;AN=29246;NFAM=82
chr2	228764571	53237_1	N	]chr6:29722905]N	736.33	LOW	SVTYPE=BND;POS=228764571;STRANDS=-+:93;IMPRECISE;CIPOS=-247,41;CIEND=-10,491;CIPOS95=-6,6;CIEND95=-10,48;MATEID=53237_2;EVENT=53237;SU=93;PE=93;SR=0;ALG=PROD;AF=0.001128;NSAMP=33;MSQ=17.03;AC=33;AN=29246;NFAM=33
chr2	228764583	50303_1	N	]chr3:141479004]N	914.11	LOW	SVTYPE=BND;POS=228764583;STRANDS=-+:9;IMPRECISE;CIPOS=-343,29;CIEND=-30,501;CIPOS95=-41,29;CIEND95=-30,108;MATEID=50303_2;EVENT=50303;SU=9;PE=9;SR=0;ALG=PROD;AF=0.001231;NSAMP=36;MSQ=21.83;AC=36;AN=29246;NFAM=36
chr2	228764585	573937_2	N	N]chr2:49127900]	491.53	LOW	SVTYPE=BND;POS=228764585;STRANDS=++:4;IMPRECISE;CIPOS=-10,440;CIEND=-10,510;CIPOS95=-2,126;CIEND95=-1,181;MATEID=573937_1;EVENT=573937;SECONDARY;SU=4;PE=4;SR=0;ALG=PROD;AF=0.0007522;NSAMP=22;MSQ=17.67;AC=22;AN=29246;NFAM=22
chr2	228764601	8164_2	N	[chr1:233339193[N	2202.73	LOW	SVTYPE=BND;POS=228764601;STRANDS=--:30;IMPRECISE;CIPOS=-109,29;CIEND=-499,7;CIPOS95=-10,10;CIEND95=-110,7;MATEID=8164_1;EVENT=8164;SECONDARY;SU=30;PE=30;SR=0;ALG=PROD;AF=0.002564;NSAMP=75;MSQ=22.35;AC=75;AN=29246;NFAM=75
chr2	228764682	45449_1	N	N]chr15:25999362]	84.28	LOW	SVTYPE=BND;POS=228764682;STRANDS=++:6;IMPRECISE;CIPOS=-50,616;CIEND=-50,476;CIPOS95=-50,207;CIEND95=-50,96;MATEID=45449_2;EVENT=45449;SU=6;PE=6;SR=0;ALG=PROD;AF=0.0001368;NSAMP=4;MSQ=12.67;AC=4;AN=29246;NFAM=4
chr2	228764684	45642_1	N	N]chr15:58982333]	593.48	LOW	SVTYPE=BND;POS=228764684;STRANDS=++:44;IMPRECISE;CIPOS=-13,469;CIEND=-30,238;CIPOS95=-13,67;CIEND95=-10,10;MATEID=45642_2;EVENT=45642;SU=44;PE=44;SR=0;ALG=PROD;AF=0.0006155;NSAMP=18;MSQ=24.03;AC=18;AN=29246;NFAM=18
chr2	228764685	56755_1	N	N[chr9:101442159[	132.09	LOW	SVTYPE=BND;POS=228764685;STRANDS=+-:13;IMPRECISE;CIPOS=-30,586;CIEND=-358,29;CIPOS95=-30,107;CIEND95=-38,29;MATEID=56755_2;EVENT=56755;SU=13;PE=13;SR=0;ALG=PROD;AF=0.0002052;NSAMP=6;MSQ=17.88;AC=6;AN=29246;NFAM=6
chr2	228776155	46016_1	N	N[chr16:8737992[	146.36	LOW	SVTYPE=BND;POS=228776155;STRANDS=+-:9;IMPRECISE;CIPOS=-29,29;CIEND=-30,27;CIPOS95=-3,3;CIEND95=-4,4;MATEID=46016_2;EVENT=46016;SU=9;PE=8;SR=1;ALG=PROD;AF=0.0001368;NSAMP=4;MSQ=16.63;AC=4;AN=29246;NFAM=4
chr2	228777953	288828	N	<DEL>	269.58	PASS	SVTYPE=DEL;POS=228777953;SVLEN=-1959;END=228779912;STRANDS=+-:14;CIPOS=-5,5;CIEND=-6,4;CIPOS95=0,0;CIEND95=0,0;SU=14;PE=8;SR=6;ALG=PROD;AF=3.419e-05;NSAMP=1;MSQ=269.58;AC=1;AN=29246;NFAM=1
chr2	228782000	578439_1	N	[chr2:228793007[N	1401.48	PASS	SVTYPE=BND;POS=228782000;STRANDS=--:88;CIPOS=-10,9;CIEND=-10,9;CIPOS95=0,0;CIEND95=0,0;MATEID=578439_2;EVENT=578439;SU=88;PE=47;SR=41;ALG=PROD;AF=6.839e-05;NSAMP=2;MSQ=336.89;AC=2;AN=29246;NFAM=2
chr2	228782157	578440_1	N	N]chr2:228787557]	1458.22	PASS	SVTYPE=BND;POS=228782157;STRANDS=++:96;CIPOS=-24,23;CIEND=-10,9;CIPOS95=0,0;CIEND95=0,0;MATEID=578440_2;EVENT=578440;SU=96;PE=40;SR=56;ALG=PROD;AF=6.839e-05;NSAMP=2;MSQ=245.4;AC=2;AN=29246;NFAM=2
chr2	228785306	288829	N	<DEL>	3261.21	PASS	SVTYPE=DEL;POS=228785306;SVLEN=-1809;END=228787115;STRANDS=+-:138;CIPOS=-7,9;CIEND=-5,3;CIPOS95=0,0;CIEND95=0,0;SU=138;PE=84;SR=54;ALG=PROD;AF=6.839e-05;NSAMP=2;MSQ=765.91;AC=2;AN=29246;NFAM=2
chr2	228787556	288830	N	<DEL>	691.12	PASS	SVTYPE=DEL;POS=228787556;SVLEN=-5449;END=228793005;STRANDS=+-:36;IMPRECISE;CIPOS=-28,415;CIEND=-347,10;CIPOS95=-28,75;CIEND95=-58,10;SU=36;PE=36;SR=0;ALG=PROD;AF=6.839e-05;NSAMP=2;MSQ=73.14;AC=2;AN=29246;NFAM=2
chr2	228787557	578440_2	N	N]chr2:228782157]	1458.22	PASS	SVTYPE=BND;POS=228787557;STRANDS=++:96;CIPOS=-10,9;CIEND=-24,23;CIPOS95=0,0;CIEND95=0,0;MATEID=578440_1;EVENT=578440;SECONDARY;SU=96;PE=40;SR=56;ALG=PROD;AF=6.839e-05;NSAMP=2;MSQ=245.4;AC=2;AN=29246;NFAM=2
chr2	228793007	578439_2	N	[chr2:228782000[N	1401.48	PASS	SVTYPE=BND;POS=228793007;STRANDS=--:88;CIPOS=-10,9;CIEND=-10,9;CIPOS95=0,0;CIEND95=0,0;MATEID=578439_1;EVENT=578439;SECONDARY;SU=88;PE=47;SR=41;ALG=PROD;AF=6.839e-05;NSAMP=2;MSQ=336.89;AC=2;AN=29246;NFAM=2
chr2	228804859	42689_1	N	]chr11:60418989]N	900376	LOW	SVTYPE=BND;POS=228804859;STRANDS=-+:1158;CIPOS=0,0;CIEND=0,0;CIPOS95=0,0;CIEND95=0,0;MATEID=42689_2;EVENT=42689;SU=1158;PE=0;SR=1158;ALG=PROD;AF=0.2422;NSAMP=6990;MSQ=76.98;AC=7084;AN=29246;NFAM=6535
chr2	228860584	51446_1	N	N[chr4:129796710[	23.42	LOW	SVTYPE=BND;POS=228860584;STRANDS=+-:4;IMPRECISE;CIPOS=-9,2;CIEND=-10,2;CIPOS95=-2,2;CIEND95=-7,0;MATEID=51446_2;EVENT=51446;SU=4;PE=2;SR=2;ALG=PROD;AF=3.419e-05;NSAMP=1;MSQ=21.31;AC=1;AN=29246;NFAM=1
chr2	228871855	288832	N	<DEL>	491.51	PASS	SVTYPE=DEL;POS=228871855;SVLEN=-5982;END=228877837;STRANDS=+-:20;IMPRECISE;CIPOS=-5,9;CIEND=-10,5;CIPOS95=-1,1;CIEND95=-1,0;SU=20;PE=17;SR=3;ALG=PROD;AF=3.419e-05;NSAMP=1;MSQ=491.51;AC=1;AN=29246;NFAM=1
chr2	228876667	288833	N	<DEL>	230.5	PASS	SVTYPE=DEL;POS=228876667;SVLEN=-1521;END=228878188;STRANDS=+-:15;CIPOS=-10,9;CIEND=-4,2;CIPOS95=0,0;CIEND95=0,0;SU=15;PE=6;SR=9;ALG=PROD;AF=3.419e-05;NSAMP=1;MSQ=230.5;AC=1;AN=29246;NFAM=1
chr2	228885391	499080	N	<DUP>	182.86	PASS	SVTYPE=DUP;POS=228885391;SVLEN=9559;END=228894950;STRANDS=-+:14;CIPOS=-10,9;CIEND=-10,9;CIPOS95=0,0;CIEND95=0,0;SU=14;PE=10;SR=4;ALG=PROD;AF=3.419e-05;NSAMP=1;MSQ=180.41;AC=1;AN=29246;NFAM=1
chr2	228888860	288834_1	N	N[chr2:228888926[	497.43	LOW	SVTYPE=BND;POS=228888860;STRANDS=+-:13;CIPOS=-25,24;CIEND=-25,24;CIPOS95=0,0;CIEND95=0,0;MATEID=288834_2;EVENT=288834;SU=13;PE=0;SR=13;ALG=PROD;AF=6.839e-05;NSAMP=2;MSQ=235.26;RECLASSIFIED;AC=2;AN=29242;NFAM=2
chr2	228888926	288834_2	N	]chr2:228888860]N	497.43	LOW	SVTYPE=BND;POS=228888860;STRANDS=+-:13;CIPOS=-25,24;CIEND=-25,24;CIPOS95=0,0;CIEND95=0,0;MATEID=288834_1;EVENT=288834;SECONDARY;SU=13;PE=0;SR=13;ALG=PROD;AF=6.839e-05;NSAMP=2;MSQ=235.26;RECLASSIFIED;AC=2;AN=29242;NFAM=2
chr2	228893304	288835	N	<DEL>	1765.4	PASS	SVTYPE=DEL;POS=228893304;SVLEN=-1337;END=228894641;STRANDS=+-:75;CIPOS=-22,21;CIEND=-22,20;CIPOS95=0,0;CIEND95=0,0;SU=75;PE=37;SR=38;ALG=PROD;AF=0.0001026;NSAMP=3;MSQ=588.47;AC=3;AN=29246;NFAM=3
chr2	228893906	288836	N	<DEL>	446.62	PASS	SVTYPE=DEL;POS=228893906;SVLEN=-716;END=228894622;STRANDS=+-:22;CIPOS=-10,9;CIEND=-4,2;CIPOS95=0,0;CIEND95=0,0;SU=22;PE=12;SR=10;ALG=PROD;AF=3.419e-05;NSAMP=1;MSQ=446.55;AC=1;AN=29246;NFAM=1
chr2	228894291	288837_1	N	N[chr2:228894612[	39081.6	LOW	SVTYPE=BND;POS=228894291;STRANDS=+-:10;IMPRECISE;CIPOS=-30,29;CIEND=-30,29;CIPOS95=-3,3;CIEND95=-3,3;MATEID=288837_2;EVENT=288837;SU=10;PE=9;SR=1;ALG=PROD;AF=0.03023;NSAMP=884;MSQ=26.06;RECLASSIFIED;AC=884;AN=29246;NFAM=877
chr2	228894612	288837_2	N	]chr2:228894291]N	39081.6	LOW	SVTYPE=BND;POS=228894291;STRANDS=+-:10;IMPRECISE;CIPOS=-30,29;CIEND=-30,29;CIPOS95=-3,3;CIEND95=-3,3;MATEID=288837_1;EVENT=288837;SECONDARY;SU=10;PE=9;SR=1;ALG=PROD;AF=0.03023;NSAMP=884;MSQ=26.06;RECLASSIFIED;AC=884;AN=29246;NFAM=877
chr2	228894712	288840_1	N	N[chr2:228895195[	34046.4	LOW	SVTYPE=BND;POS=228894712;STRANDS=+-:217;CIPOS=0,0;CIEND=0,1;CIPOS95=0,0;CIEND95=0,0;MATEID=288840_2;EVENT=288840;SU=217;PE=170;SR=47;ALG=PROD;AF=0.00995;NSAMP=268;MSQ=50.14;RECLASSIFIED;AC=291;AN=29246;NFAM=253
chr2	228894716	288839_1	N	N[chr2:228895071[	35398.7	LOW	SVTYPE=BND;POS=228894716;STRANDS=+-:28;IMPRECISE;CIPOS=-10,30;CIEND=-10,9;CIPOS95=-1,1;CIEND95=0,0;MATEID=288839_2;EVENT=288839;SU=28;PE=22;SR=6;ALG=PROD;AF=0.01132;NSAMP=308;MSQ=46.21;RETAINED;RECLASSIFIED;AC=331;AN=29246;NFAM=293
chr2	228894831	288841_1	N	N[chr2:228895196[	31431.9	LOW	SVTYPE=BND;POS=228894831;STRANDS=+-:31;CIPOS=-10,9;CIEND=-1,4;CIPOS95=0,0;CIEND95=0,0;MATEID=288841_2;EVENT=288841;SU=31;PE=25;SR=6;ALG=PROD;AF=0.009268;NSAMP=250;MSQ=48.25;RECLASSIFIED;AC=271;AN=29240;NFAM=236
chr2	228895071	288839_2	N	]chr2:228894716]N	35398.7	LOW	SVTYPE=BND;POS=228894716;STRANDS=+-:28;IMPRECISE;CIPOS=-10,9;CIEND=-10,30;CIPOS95=0,0;CIEND95=-1,1;MATEID=288839_1;EVENT=288839;SECONDARY;SU=28;PE=22;SR=6;ALG=PROD;AF=0.01132;NSAMP=308;MSQ=46.21;RETAINED;RECLASSIFIED;AC=331;AN=29246;NFAM=293
chr2	228895195	288840_2	N	]chr2:228894712]N	34046.4	LOW	SVTYPE=BND;POS=228894712;STRANDS=+-:217;CIPOS=0,1;CIEND=0,0;CIPOS95=0,0;CIEND95=0,0;MATEID=288840_1;EVENT=288840;SECONDARY;SU=217;PE=170;SR=47;ALG=PROD;AF=0.00995;NSAMP=268;MSQ=50.14;RECLASSIFIED;AC=291;AN=29246;NFAM=253
chr2	228895196	288841_2	N	]chr2:228894831]N	31431.9	LOW	SVTYPE=BND;POS=228894831;STRANDS=+-:31;CIPOS=-1,4;CIEND=-10,9;CIPOS95=0,0;CIEND95=0,0;MATEID=288841_1;EVENT=288841;SECONDARY;SU=31;PE=25;SR=6;ALG=PROD;AF=0.009268;NSAMP=250;MSQ=48.25;RECLASSIFIED;AC=271;AN=29240;NFAM=236
chr2	228895228	288843_1	N	N[chr2:228895569[	449.27	LOW	SVTYPE=BND;POS=228895228;STRANDS=+-:4;IMPRECISE;CIPOS=-9,8;CIEND=-10,8;CIPOS95=0,0;CIEND95=-1,0;MATEID=288843_2;EVENT=288843;SU=4;PE=0;SR=4;ALG=PROD;AF=0.0005813;NSAMP=17;MSQ=23.03;RECLASSIFIED;AC=17;AN=29246;NFAM=17
chr2	228895569	288843_2	N	]chr2:228895228]N	449.27	LOW	SVTYPE=BND;POS=228895228;STRANDS=+-:4;IMPRECISE;CIPOS=-10,8;CIEND=-9,8;CIPOS95=-1,0;CIEND95=0,0;MATEID=288843_1;EVENT=288843;SECONDARY;SU=4;PE=0;SR=4;ALG=PROD;AF=0.0005813;NSAMP=17;MSQ=23.03;RECLASSIFIED;AC=17;AN=29246;NFAM=17
chr2	228895671	288844_1	N	N[chr2:228895893[	64.47	LOW	SVTYPE=BND;POS=228895671;STRANDS=+-:5;CIPOS=-10,9;CIEND=-10,9;CIPOS95=0,0;CIEND95=0,0;MATEID=288844_2;EVENT=288844;SU=5;PE=0;SR=5;ALG=PROD;AF=0.0001026;NSAMP=3;MSQ=8.07;RECLASSIFIED;AC=3;AN=29246;NFAM=3
chr2	228895893	288844_2	N	]chr2:228895671]N	64.47	LOW	SVTYPE=BND;POS=228895671;STRANDS=+-:5;CIPOS=-10,9;CIEND=-10,9;CIPOS95=0,0;CIEND95=0,0;MATEID=288844_1;EVENT=288844;SECONDARY;SU=5;PE=0;SR=5;ALG=PROD;AF=0.0001026;NSAMP=3;MSQ=8.07;RECLASSIFIED;AC=3;AN=29246;NFAM=3
chr2	228896080	288845_1	N	N[chr2:228896400[	513.71	LOW	SVTYPE=BND;POS=228896080;STRANDS=+-:10;CIPOS=-29,29;CIEND=-30,29;CIPOS95=0,0;CIEND95=0,0;MATEID=288845_2;EVENT=288845;SU=10;PE=0;SR=10;ALG=PROD;AF=0.0005813;NSAMP=17;MSQ=20.59;RECLASSIFIED;AC=17;AN=29246;NFAM=17
chr2	228896343	288846_1	N	N[chr2:228896416[	461.48	LOW	SVTYPE=BND;POS=228896343;STRANDS=+-:21;CIPOS=-23,22;CIEND=-23,22;CIPOS95=0,0;CIEND95=0,0;MATEID=288846_2;EVENT=288846;SU=21;PE=0;SR=21;ALG=PROD;AF=3.419e-05;NSAMP=1;MSQ=182.72;RECLASSIFIED;AC=1;AN=29246;NFAM=1
chr2	228896400	288845_2	N	]chr2:228896080]N	513.71	LOW	SVTYPE=BND;POS=228896080;STRANDS=+-:10;CIPOS=-30,29;CIEND=-29,29;CIPOS95=0,0;CIEND95=0,0;MATEID=288845_1;EVENT=288845;SECONDARY;SU=10;PE=0;SR=10;ALG=PROD;AF=0.0005813;NSAMP=17;MSQ=20.59;RECLASSIFIED;AC=17;AN=29246;NFAM=17
chr2	228896416	288846_2	N	]chr2:228896343]N	461.48	LOW	SVTYPE=BND;POS=228896343;STRANDS=+-:21;CIPOS=-23,22;CIEND=-23,22;CIPOS95=0,0;CIEND95=0,0;MATEID=288846_1;EVENT=288846;SECONDARY;SU=21;PE=0;SR=21;ALG=PROD;AF=3.419e-05;NSAMP=1;MSQ=182.72;RECLASSIFIED;AC=1;AN=29246;NFAM=1
chr2	228898339	288847_1	N	N[chr2:228898774[	418.47	LOW	SVTYPE=BND;POS=228898339;STRANDS=+-:6;IMPRECISE;CIPOS=-6,5;CIEND=-6,7;CIPOS95=0,0;CIEND95=-1,3;MATEID=288847_2;EVENT=288847;SU=6;PE=0;SR=6;ALG=PROD;AF=0.0004103;NSAMP=12;MSQ=17.69;RECLASSIFIED;AC=12;AN=29246;NFAM=12
chr2	228898421	288848	N	<DEL>	219.03	PASS	SVTYPE=DEL;POS=228898421;SVLEN=-55;END=228898476;STRANDS=+-:9;CIPOS=-29,28;CIEND=-29,28;CIPOS95=0,0;CIEND95=0,0;SU=9;PE=0;SR=9;ALG=PROD;AF=6.839e-05;NSAMP=2;MSQ=109.37;AC=2;AN=29246;NFAM=1
chr2	228898646	288849_1	N	N[chr2:228898967[	263.88	LOW	SVTYPE=BND;POS=228898646;STRANDS=+-:23;CIPOS=-11,7;CIEND=-10,8;CIPOS95=0,0;CIEND95=0,0;MATEID=288849_2;EVENT=288849;SU=23;PE=0;SR=23;ALG=PROD;AF=0.0003077;NSAMP=9;MSQ=17.38;RECLASSIFIED;AC=9;AN=29246;NFAM=9
chr2	228898774	288847_2	N	]chr2:228898339]N	418.47	LOW	SVTYPE=BND;POS=228898339;STRANDS=+-:6;IMPRECISE;CIPOS=-6,7;CIEND=-6,5;CIPOS95=-1,3;CIEND95=0,0;MATEID=288847_1;EVENT=288847;SECONDARY;SU=6;PE=0;SR=6;ALG=PROD;AF=0.0004103;NSAMP=12;MSQ=17.69;RECLASSIFIED;AC=12;AN=29246;NFAM=12
chr2	228898967	288849_2	N	]chr2:228898646]N	263.88	LOW	SVTYPE=BND;POS=228898646;STRANDS=+-:23;CIPOS=-10,8;CIEND=-11,7;CIPOS95=0,0;CIEND95=0,0;MATEID=288849_1;EVENT=288849;SECONDARY;SU=23;PE=0;SR=23;ALG=PROD;AF=0.0003077;NSAMP=9;MSQ=17.38;RECLASSIFIED;AC=9;AN=29246;NFAM=9
chr2	228908854	288851_1	N	N[chr2:228909000[	6704.08	LOW	SVTYPE=BND;POS=228908854;STRANDS=+-:241;CIPOS=-3,1;CIEND=-3,2;CIPOS95=0,0;CIEND95=0,0;MATEID=288851_2;EVENT=288851;SU=241;PE=3;SR=238;ALG=PROD;AF=0.0008548;NSAMP=25;MSQ=210.86;RECLASSIFIED;AC=25;AN=29246;NFAM=23
chr2	228909000	288851_2	N	]chr2:228908854]N	6704.08	LOW	SVTYPE=BND;POS=228908854;STRANDS=+-:241;CIPOS=-3,2;CIEND=-3,1;CIPOS95=0,0;CIEND95=0,0;MATEID=288851_1;EVENT=288851;SECONDARY;SU=241;PE=3;SR=238;ALG=PROD;AF=0.0008548;NSAMP=25;MSQ=210.86;RECLASSIFIED;AC=25;AN=29246;NFAM=23
chr2	228913557	288852_1	N	N[chr2:228913832[	1093.74	LOW	SVTYPE=BND;POS=228913557;STRANDS=+-:24;CIPOS=-24,22;CIEND=-23,22;CIPOS95=0,0;CIEND95=0,0;MATEID=288852_2;EVENT=288852;SU=24;PE=2;SR=22;ALG=PROD;AF=0.000171;NSAMP=5;MSQ=218.35;RECLASSIFIED;AC=5;AN=29246;NFAM=4
chr2	228913832	288852_2	N	]chr2:228913557]N	1093.74	LOW	SVTYPE=BND;POS=228913557;STRANDS=+-:24;CIPOS=-23,22;CIEND=-24,22;CIPOS95=0,0;CIEND95=0,0;MATEID=288852_1;EVENT=288852;SECONDARY;SU=24;PE=2;SR=22;ALG=PROD;AF=0.000171;NSAMP=5;MSQ=218.35;RECLASSIFIED;AC=5;AN=29246;NFAM=4
chr2	228926855	288853_1	N	N[chr2:228927007[	134266	PASS	SVTYPE=BND;POS=228926855;STRANDS=+-:4862;CIPOS=0,0;CIEND=0,0;CIPOS95=0,0;CIEND95=0,0;MATEID=288853_2;EVENT=288853;SU=4862;PE=30;SR=4832;ALG=PROD;AF=0.00824;NSAMP=237;MSQ=331.84;RECLASSIFIED;AC=241;AN=29246;NFAM=224
chr2	228927007	288853_2	N	]chr2:228926855]N	134266	PASS	SVTYPE=BND;POS=228926855;STRANDS=+-:4862;CIPOS=0,0;CIEND=0,0;CIPOS95=0,0;CIEND95=0,0;MATEID=288853_1;EVENT=288853;SECONDARY;SU=4862;PE=30;SR=4832;ALG=PROD;AF=0.00824;NSAMP=237;MSQ=331.84;RECLASSIFIED;AC=241;AN=29246;NFAM=224
chr2	228948132	578427_2	N	N]chr2:228229943]	1700.05	LOW	SVTYPE=BND;POS=228948132;STRANDS=++:25;IMPRECISE;CIPOS=-19,293;CIEND=-50,410;CIPOS95=-19,27;CIEND95=-40,40;MATEID=578427_1;EVENT=578427;SECONDARY;SU=25;PE=25;SR=0;ALG=PROD;AF=0.001881;NSAMP=55;MSQ=24.45;AC=55;AN=29246;NFAM=55
chr2	228948374	578426_2	N	[chr2:228229767[N	741.1	LOW	SVTYPE=BND;POS=228948374;STRANDS=--:8;IMPRECISE;CIPOS=-495,29;CIEND=-647,29;CIPOS95=-133,29;CIEND95=-172,29;MATEID=578426_1;EVENT=578426;SECONDARY;SU=8;PE=8;SR=0;ALG=PROD;AF=0.0009232;NSAMP=27;MSQ=24.39;AC=27;AN=29246;NFAM=27
chr2	228959034	47371_1	N	N[chr18:38302529[	29.81	LOW	SVTYPE=BND;POS=228959034;STRANDS=+-:4;IMPRECISE;CIPOS=-30,487;CIEND=-548,29;CIPOS95=-30,163;CIEND95=-177,29;MATEID=47371_2;EVENT=47371;SU=4;PE=4;SR=0;ALG=PROD;AF=3.419e-05;NSAMP=1;MSQ=29.81;AC=1;AN=29246;NFAM=1
chr2	228962520	288854	N	<DEL>	1441.97	PASS	SVTYPE=DEL;POS=228962520;SVLEN=-8697;END=228971217;STRANDS=+-:57;CIPOS=-30,28;CIEND=-22,20;CIPOS95=0,0;CIEND95=0,0;SU=57;PE=33;SR=24;ALG=PROD;AF=6.839e-05;NSAMP=2;MSQ=720.98;AC=2;AN=29246;NFAM=2
chr2	228989839	288855	N	<DEL>	422.37	PASS	SVTYPE=DEL;POS=228989839;SVLEN=-1037;END=228990876;STRANDS=+-:23;CIPOS=-3,2;CIEND=-3,1;CIPOS95=0,0;CIEND95=0,0;SU=23;PE=13;SR=10;ALG=PROD;AF=3.419e-05;NSAMP=1;MSQ=422.37;AC=1;AN=29246;NFAM=1
chr2	229060532	288856_1	N	N[chr2:229060777[	191.31	LOW	SVTYPE=BND;POS=229060532;STRANDS=+-:8;CIPOS=-10,9;CIEND=-8,5;CIPOS95=0,0;CIEND95=0,0;MATEID=288856_2;EVENT=288856;SU=8;PE=3;SR=5;ALG=PROD;AF=3.419e-05;NSAMP=1;MSQ=182.6;RECLASSIFIED;AC=1;AN=29246;NFAM=1
chr2	229060777	288856_2	N	]chr2:229060532]N	191.31	LOW	SVTYPE=BND;POS=229060532;STRANDS=+-:8;CIPOS=-8,5;CIEND=-10,9;CIPOS95=0,0;CIEND95=0,0;MATEID=288856_1;EVENT=288856;SECONDARY;SU=8;PE=3;SR=5;ALG=PROD;AF=3.419e-05;NSAMP=1;MSQ=182.6;RECLASSIFIED;AC=1;AN=29246;NFAM=1
chr2	229061756	288857_1	N	N[chr2:229062222[	1255.3	LOW	SVTYPE=BND;POS=229061756;STRANDS=+-:26;CIPOS=-2,0;CIEND=-2,0;CIPOS95=0,0;CIEND95=0,0;MATEID=288857_2;EVENT=288857;SU=26;PE=7;SR=19;ALG=PROD;AF=0.0002736;NSAMP=8;MSQ=151.77;RECLASSIFIED;AC=8;AN=29244;NFAM=8
chr2	229062222	288857_2	N	]chr2:229061756]N	1255.3	LOW	SVTYPE=BND;POS=229061756;STRANDS=+-:26;CIPOS=-2,0;CIEND=-2,0;CIPOS95=0,0;CIEND95=0,0;MATEID=288857_1;EVENT=288857;SECONDARY;SU=26;PE=7;SR=19;ALG=PROD;AF=0.0002736;NSAMP=8;MSQ=151.77;RECLASSIFIED;AC=8;AN=29244;NFAM=8
chr2	229080398	48653_1	N	]chr20:42293458]N	6.78	LOW	SVTYPE=BND;POS=229080398;STRANDS=-+:6;IMPRECISE;CIPOS=-10,9;CIEND=-10,9;CIPOS95=-3,3;CIEND95=-1,3;MATEID=48653_2;EVENT=48653;SU=6;PE=5;SR=1;ALG=PROD;AF=3.419e-05;NSAMP=1;MSQ=6.78;AC=1;AN=29246;NFAM=1
chr2	229080400	48652_1	N	N[chr20:42293306[	62.87	LOW	SVTYPE=BND;POS=229080400;STRANDS=+-:7;IMPRECISE;CIPOS=-10,9;CIEND=-10,9;CIPOS95=-1,1;CIEND95=-1,0;MATEID=48652_2;EVENT=48652;SU=7;PE=5;SR=2;ALG=PROD;AF=3.419e-05;NSAMP=1;MSQ=62.87;AC=1;AN=29246;NFAM=1
chr2	229082868	288858_1	N	N[chr2:229083059[	13526.3	PASS	SVTYPE=BND;POS=229082868;STRANDS=+-:420;CIPOS=-2,1;CIEND=-1,1;CIPOS95=0,0;CIEND95=0,0;MATEID=288858_2;EVENT=288858;SU=420;PE=9;SR=411;ALG=PROD;AF=0.00147;NSAMP=43;MSQ=275.1;RECLASSIFIED;AC=43;AN=29246;NFAM=40
chr2	229083059	288858_2	N	]chr2:229082868]N	13526.3	PASS	SVTYPE=BND;POS=229082868;STRANDS=+-:420;CIPOS=-1,1;CIEND=-2,1;CIPOS95=0,0;CIEND95=0,0;MATEID=288858_1;EVENT=288858;SECONDARY;SU=420;PE=9;SR=411;ALG=PROD;AF=0.00147;NSAMP=43;MSQ=275.1;RECLASSIFIED;AC=43;AN=29246;NFAM=40
chr2	229084847	288859_1	N	N[chr2:229084943[	2.8875e+06	PASS	SVTYPE=BND;POS=229084847;STRANDS=+-:93680;CIPOS=0,0;CIEND=0,0;CIPOS95=0,0;CIEND95=0,0;MATEID=288859_2;EVENT=288859;SU=93680;PE=586;SR=93094;ALG=PROD;AF=0.1707;NSAMP=4408;MSQ=330.89;RECLASSIFIED;AC=4992;AN=29246;NFAM=4128
chr2	229084943	288859_2	N	]chr2:229084847]N	2.8875e+06	PASS	SVTYPE=BND;POS=229084847;STRANDS=+-:93680;CIPOS=0,0;CIEND=0,0;CIPOS95=0,0;CIEND95=0,0;MATEID=288859_1;EVENT=288859;SECONDARY;SU=93680;PE=586;SR=93094;ALG=PROD;AF=0.1707;NSAMP=4408;MSQ=330.89;RECLASSIFIED;AC=4992;AN=29246;NFAM=4128
chr2	229089266	288860	N	<DEL>	202.47	PASS	SVTYPE=DEL;POS=229089266;SVLEN=-5973;END=229095239;STRANDS=+-:13;CIPOS=-10,9;CIEND=-5,2;CIPOS95=0,0;CIEND95=0,0;SU=13;PE=5;SR=8;ALG=PROD;AF=3.419e-05;NSAMP=1;MSQ=197.69;AC=1;AN=29246;NFAM=1
chr2	229092053	288861	N	<DEL>	1.99604e+06	PASS	SVTYPE=DEL;POS=229092053;SVLEN=-185;END=229092238;STRANDS=+-:65917;CIPOS=0,0;CIEND=0,0;CIPOS95=0,0;CIEND95=0,0;SU=65917;PE=1423;SR=64494;AF=0.1836;NSAMP=4590;MSQ=332.4;MEDGQR=3.69;Q10GQR=3.46;AC=5371;AN=29246;NFAM=4387
chr2	229093038	288862_1	N	N[chr2:229093504[	71998.7	PASS	SVTYPE=BND;POS=229093038;STRANDS=+-:2123;CIPOS=0,0;CIEND=0,0;CIPOS95=0,0;CIEND95=0,0;MATEID=288862_2;EVENT=288862;SU=2123;PE=931;SR=1192;ALG=PROD;AF=0.001436;NSAMP=41;MSQ=595.37;RECLASSIFIED;AC=42;AN=29246;NFAM=41
chr2	229093504	288862_2	N	]chr2:229093038]N	71998.7	PASS	SVTYPE=BND;POS=229093038;STRANDS=+-:2123;CIPOS=0,0;CIEND=0,0;CIPOS95=0,0;CIEND95=0,0;MATEID=288862_1;EVENT=288862;SECONDARY;SU=2123;PE=931;SR=1192;ALG=PROD;AF=0.001436;NSAMP=41;MSQ=595.37;RECLASSIFIED;AC=42;AN=29246;NFAM=41
chr2	229113527	495489_2	N	N[chr2:55401521[	72973.8	LOW	SVTYPE=BND;POS=55401521;STRANDS=-+:577;CIPOS=-1,1;CIEND=-1,1;CIPOS95=0,0;CIEND95=0,0;MATEID=495489_1;EVENT=495489;SECONDARY;SU=577;PE=0;SR=577;ALG=PROD;AF=0.08292;NSAMP=2390;MSQ=16.74;RECLASSIFIED;AC=2425;AN=29246;NFAM=2322
chr2	229115361	8165_2	N	N[chr1:28544018[	98.51	LOW	SVTYPE=BND;POS=229115361;STRANDS=-+:4;CIPOS=-9,8;CIEND=-9,8;CIPOS95=0,0;CIEND95=0,0;MATEID=8165_1;EVENT=8165;SECONDARY;SU=4;PE=0;SR=4;ALG=PROD;AF=6.839e-05;NSAMP=2;MSQ=49.25;AC=2;AN=29246;NFAM=2
chr2	229120639	44326_1	N	N]chr13:38956810]	468137	LOW	SVTYPE=BND;POS=229120639;STRANDS=++:4;CIPOS=-9,8;CIEND=-9,8;CIPOS95=0,0;CIEND95=0,0;MATEID=44326_2;EVENT=44326;SU=4;PE=0;SR=4;ALG=PROD;AF=0.1027;NSAMP=3003;MSQ=69.4;AC=3003;AN=29246;NFAM=2620
chr2	229132223	288863	N	<DEL>	80.96	PASS	SVTYPE=DEL;POS=229132223;SVLEN=-59;END=229132282;STRANDS=+-:4;CIPOS=-9,8;CIEND=-9,8;CIPOS95=0,0;CIEND95=0,0;SU=4;PE=0;SR=4;ALG=PROD;AF=3.419e-05;NSAMP=1;MSQ=80.91;AC=1;AN=29246;NFAM=1
chr2	229138961	8168_2	N	N]chr1:213363739]	216.8	LOW	SVTYPE=BND;POS=229138961;STRANDS=++:4;IMPRECISE;CIPOS=-50,457;CIEND=-50,506;CIPOS95=-50,90;CIEND95=-50,123;MATEID=8168_1;EVENT=8168;SECONDARY;SU=4;PE=4;SR=0;ALG=PROD;AF=0.0004103;NSAMP=12;MSQ=11.69;AC=12;AN=29246;NFAM=12
chr2	229138973	41769_1	N	]chr10:27924047]N	39.8	LOW	SVTYPE=BND;POS=229138973;STRANDS=-+:4;IMPRECISE;CIPOS=-745,29;CIEND=-30,525;CIPOS95=-170,29;CIEND95=-30,122;MATEID=41769_2;EVENT=41769;SU=4;PE=4;SR=0;ALG=PROD;AF=6.839e-05;NSAMP=2;MSQ=18.75;AC=2;AN=29246;NFAM=2
chr2	229138989	51581_1	N	]chr4:147350541]N	568.52	LOW	SVTYPE=BND;POS=229138989;STRANDS=-+:9;IMPRECISE;CIPOS=-593,49;CIEND=-50,356;CIPOS95=-155,49;CIEND95=-50,85;MATEID=51581_2;EVENT=51581;SU=9;PE=9;SR=0;ALG=PROD;AF=0.0007522;NSAMP=22;MSQ=23.27;AC=22;AN=29246;NFAM=22
chr2	229138990	51772_1	N	]chr4:177023393]N	6.85	LOW	SVTYPE=BND;POS=229138990;STRANDS=-+:4;IMPRECISE;CIPOS=-687,49;CIEND=-50,514;CIPOS95=-150,49;CIEND95=-50,122;MATEID=51772_2;EVENT=51772;SU=4;PE=4;SR=0;ALG=PROD;AF=3.419e-05;NSAMP=1;MSQ=6.83;AC=1;AN=29246;NFAM=1
chr2	229139018	288864_1	N	N[chr2:229139112[	30527.9	LOW	SVTYPE=BND;POS=229139018;STRANDS=+-:744;CIPOS=0,1;CIEND=0,4;CIPOS95=0,0;CIEND95=0,0;MATEID=288864_2;EVENT=288864;SU=744;PE=35;SR=709;ALG=PROD;AF=0.006469;NSAMP=170;MSQ=126.06;RECLASSIFIED;AC=189;AN=29218;NFAM=162
chr2	229139112	288864_2	N	]chr2:229139018]N	30527.9	LOW	SVTYPE=BND;POS=229139018;STRANDS=+-:744;CIPOS=0,4;CIEND=0,1;CIPOS95=0,0;CIEND95=0,0;MATEID=288864_1;EVENT=288864;SECONDARY;SU=744;PE=35;SR=709;ALG=PROD;AF=0.006469;NSAMP=170;MSQ=126.06;RECLASSIFIED;AC=189;AN=29218;NFAM=162
chr2	229139116	52256_1	N	]chr5:66132803]N	860.92	LOW	SVTYPE=BND;POS=229139116;STRANDS=-+:9;IMPRECISE;CIPOS=-30,9;CIEND=-29,28;CIPOS95=-19,9;CIEND95=0,0;MATEID=52256_2;EVENT=52256;SU=9;PE=0;SR=9;ALG=PROD;AF=0.000718;NSAMP=21;MSQ=35.09;AC=21;AN=29246;NFAM=21
chr2	229139121	41768_1	N	N[chr10:27923979[	243.17	LOW	SVTYPE=BND;POS=229139121;STRANDS=+-:36;IMPRECISE;CIPOS=-10,455;CIEND=-161,49;CIPOS95=-10,86;CIEND95=-10,10;MATEID=41768_2;EVENT=41768;SU=36;PE=36;SR=0;ALG=PROD;AF=0.0002735;NSAMP=8;MSQ=21.88;AC=8;AN=29246;NFAM=8
chr2	229139121	53126_1	N	N[chr6:19606771[	1849.83	LOW	SVTYPE=BND;POS=229139121;STRANDS=+-:155;IMPRECISE;CIPOS=-5,351;CIEND=-145,18;CIPOS95=-5,48;CIEND95=-3,3;MATEID=53126_2;EVENT=53126;SU=155;PE=155;SR=0;ALG=PROD;AF=0.001812;NSAMP=53;MSQ=23.31;AC=53;AN=29246;NFAM=52
chr2	229139129	52570_1	N	N]chr5:117450899]	2252.98	LOW	SVTYPE=BND;POS=229139129;STRANDS=++:111;IMPRECISE;CIPOS=-12,322;CIEND=-17,258;CIPOS95=-12,34;CIEND95=-5,5;MATEID=52570_2;EVENT=52570;SU=111;PE=111;SR=0;ALG=PROD;AF=0.00277;NSAMP=81;MSQ=21.27;AC=81;AN=29246;NFAM=81
chr2	229139135	8167_2	N	[chr1:213363594[N	208.79	LOW	SVTYPE=BND;POS=229139135;STRANDS=--:4;IMPRECISE;CIPOS=-438,29;CIEND=-483,26;CIPOS95=-113,29;CIEND95=-139,26;MATEID=8167_1;EVENT=8167;SECONDARY;SU=4;PE=4;SR=0;ALG=PROD;AF=0.0003761;NSAMP=11;MSQ=17.31;AC=11;AN=29246;NFAM=11
chr2	229139146	48778_1	N	N]chr20:59635151]	44.38	LOW	SVTYPE=BND;POS=229139146;STRANDS=++:5;IMPRECISE;CIPOS=-30,671;CIEND=-30,538;CIPOS95=-30,134;CIEND95=-30,92;MATEID=48778_2;EVENT=48778;SU=5;PE=5;SR=0;ALG=PROD;AF=6.839e-05;NSAMP=2;MSQ=5.83;AC=2;AN=29246;NFAM=2
chr2	229139147	43317_1	N	N]chr12:12914548]	126.33	LOW	SVTYPE=BND;POS=229139147;STRANDS=++:15;IMPRECISE;CIPOS=-30,438;CIEND=-30,311;CIPOS95=-30,122;CIEND95=-30,41;MATEID=43317_2;EVENT=43317;SU=15;PE=15;SR=0;ALG=PROD;AF=0.0001368;NSAMP=4;MSQ=31.58;AC=4;AN=29246;NFAM=4
chr2	229139147	43502_1	N	N]chr12:40539404]	140.68	LOW	SVTYPE=BND;POS=229139147;STRANDS=++:10;IMPRECISE;CIPOS=-30,568;CIEND=-30,315;CIPOS95=-30,105;CIEND95=-30,42;MATEID=43502_2;EVENT=43502;SU=10;PE=10;SR=0;ALG=PROD;AF=0.0002052;NSAMP=6;MSQ=9.52;AC=6;AN=29246;NFAM=6
chr2	229139151	51479_1	N	N[chr4:135813462[	4017.45	LOW	SVTYPE=BND;POS=229139151;STRANDS=+-:179;IMPRECISE;CIPOS=-10,443;CIEND=-154,23;CIPOS95=-10,47;CIEND95=-3,3;MATEID=51479_2;EVENT=51479;SU=179;PE=179;SR=0;ALG=PROD;AF=0.003522;NSAMP=103;MSQ=32.94;AC=103;AN=29246;NFAM=102
chr2	229139151	53649_1	N	N[chr6:82263044[	111	LOW	SVTYPE=BND;POS=229139151;STRANDS=+-:10;IMPRECISE;CIPOS=-30,414;CIEND=-395,29;CIPOS95=-30,100;CIEND95=-64,29;MATEID=53649_2;EVENT=53649;SU=10;PE=10;SR=0;ALG=PROD;AF=0.0001026;NSAMP=3;MSQ=33.13;AC=3;AN=29246;NFAM=3
chr2	229139152	51580_1	N	N[chr4:147350808[	7304.1	LOW	SVTYPE=BND;POS=229139152;STRANDS=+-:814;IMPRECISE;CIPOS=-69,781;CIEND=-693,220;CIPOS95=-69,151;CIEND95=-95,95;MATEID=51580_2;EVENT=51580;SU=814;PE=814;SR=0;ALG=SUM;AF=0.005471;NSAMP=160;MSQ=24.51;AC=160;AN=29246;NFAM=159
chr2	229139152	8166_2	N	N]chr1:213601951]	1535.61	LOW	SVTYPE=BND;POS=229139152;STRANDS=++:159;IMPRECISE;CIPOS=-185,784;CIEND=-70,956;CIPOS95=-163,163;CIEND95=-70,242;MATEID=8166_1;EVENT=8166;SECONDARY;SU=159;PE=159;SR=0;ALG=SUM;AF=0.001504;NSAMP=44;MSQ=24.59;AC=44;AN=29246;NFAM=44
chr2	229139328	499083	N	<DUP>	218.78	PASS	SVTYPE=DUP;POS=229139328;SVLEN=467;END=229139795;STRANDS=-+:20;CIPOS=-3,1;CIEND=-10,9;CIPOS95=0,0;CIEND95=0,0;SU=20;PE=7;SR=13;ALG=PROD;AF=3.419e-05;NSAMP=1;MSQ=213.23;AC=1;AN=29246;NFAM=1
chr2	229139528	288866	N	<DEL>	5131.53	PASS	SVTYPE=DEL;POS=229139528;SVLEN=-2838;END=229142366;STRANDS=+-:205;CIPOS=-3,2;CIEND=-3,1;CIPOS95=0,0;CIEND95=0,0;SU=205;PE=130;SR=75;ALG=PROD;AF=0.000171;NSAMP=5;MSQ=767.98;AC=5;AN=29246;NFAM=4
chr2	229139534	288865_1	N	N[chr2:229139799[	99.53	LOW	SVTYPE=BND;POS=229139534;STRANDS=+-:14;CIPOS=-9,9;CIEND=-5,9;CIPOS95=0,0;CIEND95=0,0;MATEID=288865_2;EVENT=288865;SU=14;PE=0;SR=14;ALG=PROD;AF=3.419e-05;NSAMP=1;MSQ=92.1;RECLASSIFIED;AC=1;AN=29246;NFAM=1
chr2	229139799	288865_2	N	]chr2:229139534]N	99.53	LOW	SVTYPE=BND;POS=229139534;STRANDS=+-:14;CIPOS=-5,9;CIEND=-9,9;CIPOS95=0,0;CIEND95=0,0;MATEID=288865_1;EVENT=288865;SECONDARY;SU=14;PE=0;SR=14;ALG=PROD;AF=3.419e-05;NSAMP=1;MSQ=92.1;RECLASSIFIED;AC=1;AN=29246;NFAM=1
chr2	229145159	47749_1	N	]chr19:8345749]N	1401.93	LOW	SVTYPE=BND;POS=229145159;STRANDS=-+:17;CIPOS=-12,8;CIEND=-9,9;CIPOS95=0,0;CIEND95=0,0;MATEID=47749_2;EVENT=47749;SU=17;PE=0;SR=17;ALG=PROD;AF=0.001094;NSAMP=32;MSQ=24.94;AC=32;AN=29246;NFAM=32
chr2	229146552	58059_1	N	N]chrX:147111916]	385.32	LOW	SVTYPE=BND;POS=229146552;STRANDS=++:8;CIPOS=-29,28;CIEND=-29,28;CIPOS95=0,0;CIEND95=0,0;MATEID=58059_2;EVENT=58059;SU=8;PE=0;SR=8;ALG=PROD;AF=0.0004445;NSAMP=13;MSQ=17.29;AC=13;AN=29246;NFAM=13
chr2	229162364	499084_1	N	]chr2:229163871]N	248.04	LOW	SVTYPE=BND;POS=229162364;STRANDS=-+:24;CIPOS=-8,9;CIEND=-10,9;CIPOS95=0,0;CIEND95=0,0;MATEID=499084_2;EVENT=499084;SU=24;PE=9;SR=15;ALG=PROD;AF=3.419e-05;NSAMP=1;MSQ=248.04;RECLASSIFIED;AC=1;AN=29246;NFAM=1
chr2	229162476	288868_1	N	N[chr2:229163875[	41.32	LOW	SVTYPE=BND;POS=229162476;STRANDS=+-:11;CIPOS=-10,5;CIEND=-7,9;CIPOS95=0,0;CIEND95=0,0;MATEID=288868_2;EVENT=288868;SU=11;PE=4;SR=7;ALG=PROD;AF=3.419e-05;NSAMP=1;MSQ=41.32;RECLASSIFIED;AC=1;AN=29246;NFAM=1
chr2	229163681	497375_2	N	N[chr2:120680499[	29577.8	LOW	SVTYPE=BND;POS=120680499;STRANDS=-+:8;CIPOS=-29,28;CIEND=-29,28;CIPOS95=0,0;CIEND95=0,0;MATEID=497375_1;EVENT=497375;SECONDARY;SU=8;PE=0;SR=8;ALG=PROD;AF=0.04209;NSAMP=1231;MSQ=13.01;RECLASSIFIED;AC=1231;AN=29246;NFAM=1208
chr2	229163683	55131_1	N	]chr7:135252031]N	18711.4	LOW	SVTYPE=BND;POS=229163683;STRANDS=-+:1562;CIPOS=0,0;CIEND=0,0;CIPOS95=0,0;CIEND95=0,0;MATEID=55131_2;EVENT=55131;SU=1562;PE=0;SR=1562;ALG=PROD;AF=0.01306;NSAMP=382;MSQ=29.35;AC=382;AN=29246;NFAM=379
chr2	229163871	499084_2	N	N[chr2:229162364[	248.04	LOW	SVTYPE=BND;POS=229162364;STRANDS=-+:24;CIPOS=-10,9;CIEND=-8,9;CIPOS95=0,0;CIEND95=0,0;MATEID=499084_1;EVENT=499084;SECONDARY;SU=24;PE=9;SR=15;ALG=PROD;AF=3.419e-05;NSAMP=1;MSQ=248.04;RECLASSIFIED;AC=1;AN=29246;NFAM=1
chr2	229163875	288868_2	N	]chr2:229162476]N	41.32	LOW	SVTYPE=BND;POS=229162476;STRANDS=+-:11;CIPOS=-7,9;CIEND=-10,5;CIPOS95=0,0;CIEND95=0,0;MATEID=288868_1;EVENT=288868;SECONDARY;SU=11;PE=4;SR=7;ALG=PROD;AF=3.419e-05;NSAMP=1;MSQ=41.32;RECLASSIFIED;AC=1;AN=29246;NFAM=1
chr2	229184092	41652_1	N	N]chr10:81694075]	21692.4	LOW	SVTYPE=BND;POS=229184092;STRANDS=++:19;IMPRECISE;CIPOS=-30,293;CIEND=-25,516;CIPOS95=-28,28;CIEND95=-25,107;MATEID=41652_2;EVENT=41652;SU=19;PE=19;SR=0;ALG=PROD;AF=0.01877;NSAMP=549;MSQ=33.72;AC=549;AN=29242;NFAM=540
chr2	229184823	46761_1	N	N]chr17:69146323]	1539.19	LOW	SVTYPE=BND;POS=229184823;STRANDS=++:4;IMPRECISE;CIPOS=-10,320;CIEND=-10,481;CIPOS95=-2,119;CIEND95=-1,161;MATEID=46761_2;EVENT=46761;SU=4;PE=4;SR=0;ALG=PROD;AF=0.00212;NSAMP=62;MSQ=17.68;AC=62;AN=29246;NFAM=62
chr2	229196181	499085	N	<DUP>	134.36	PASS	SVTYPE=DUP;POS=229196181;SVLEN=177;END=229196358;STRANDS=-+:12;CIPOS=-10,9;CIEND=-10,9;CIPOS95=0,0;CIEND95=0,0;SU=12;PE=0;SR=12;ALG=PROD;AF=3.419e-05;NSAMP=1;MSQ=107.18;AC=1;AN=29246;NFAM=1
chr2	229214351	288869	N	<DEL>	758.46	PASS	SVTYPE=DEL;POS=229214351;SVLEN=-4931;END=229219282;STRANDS=+-:27;CIPOS=-3,2;CIEND=-3,1;CIPOS95=0,0;CIEND95=0,0;SU=27;PE=16;SR=11;ALG=PROD;AF=3.419e-05;NSAMP=1;MSQ=758.46;AC=1;AN=29246;NFAM=1
chr2	229232439	578442	N	<INV>	152990	LOW	SVTYPE=INV;POS=229232439;SVLEN=1069;END=229233508;STRANDS=++:4,--:1;IMPRECISE;CIPOS=0,1;CIEND=-10,9;CIPOS95=0,1;CIEND95=-1,3;SU=5;PE=4;SR=1;ALG=PROD;AF=0.1424;NSAMP=3881;MSQ=21.52;AC=4165;AN=29246;NFAM=3682
chr2	229232820	52486_1	N	N]chr5:105870413]	129570	LOW	SVTYPE=BND;POS=229232820;STRANDS=++:1170;CIPOS=0,2;CIEND=0,0;CIPOS95=0,0;CIEND95=0,0;MATEID=52486_2;EVENT=52486;SU=1170;PE=0;SR=1170;ALG=PROD;AF=0.09061;NSAMP=2650;MSQ=30.1;AC=2650;AN=29246;NFAM=2571
chr2	229260463	41827_1	N	]chr10:43787694]N	5982.11	LOW	SVTYPE=BND;POS=229260463;STRANDS=-+:4;CIPOS=-9,8;CIEND=-9,8;CIPOS95=0,0;CIEND95=0,0;MATEID=41827_2;EVENT=41827;SU=4;PE=0;SR=4;ALG=PROD;AF=0.004787;NSAMP=138;MSQ=26.52;AC=140;AN=29246;NFAM=137
chr2	229271251	288871_1	N	N[chr2:229271330[	1372.27	LOW	SVTYPE=BND;POS=229271251;STRANDS=+-:29;CIPOS=-24,23;CIEND=-24,23;CIPOS95=0,0;CIEND95=0,0;MATEID=288871_2;EVENT=288871;SU=29;PE=0;SR=29;ALG=PROD;AF=6.844e-05;NSAMP=2;MSQ=248.73;RECLASSIFIED;AC=2;AN=29224;NFAM=2
chr2	229271330	288871_2	N	]chr2:229271251]N	1372.27	LOW	SVTYPE=BND;POS=229271251;STRANDS=+-:29;CIPOS=-24,23;CIEND=-24,23;CIPOS95=0,0;CIEND95=0,0;MATEID=288871_1;EVENT=288871;SECONDARY;SU=29;PE=0;SR=29;ALG=PROD;AF=6.844e-05;NSAMP=2;MSQ=248.73;RECLASSIFIED;AC=2;AN=29224;NFAM=2
chr2	229283088	578445_1	N	N]chr2:229283491]	125.74	LOW	SVTYPE=BND;POS=229283088;STRANDS=++:6;IMPRECISE;CIPOS=-10,328;CIEND=-6,542;CIPOS95=-1,96;CIEND95=0,135;MATEID=578445_2;EVENT=578445;SU=6;PE=6;SR=0;ALG=PROD;AF=3.419e-05;NSAMP=1;MSQ=125.74;AC=1;AN=29246;NFAM=1
chr2	229283089	288872	N	<DEL>	359.69	PASS	SVTYPE=DEL;POS=229283089;SVLEN=-1445;END=229284534;STRANDS=+-:15;CIPOS=-4,4;CIEND=-10,9;CIPOS95=0,0;CIEND95=0,0;SU=15;PE=8;SR=7;ALG=PROD;AF=3.419e-05;NSAMP=1;MSQ=359.69;AC=1;AN=29246;NFAM=1
chr2	229283419	578446_1	N	[chr2:229284564[N	251.67	PASS	SVTYPE=BND;POS=229283419;STRANDS=--:8;CIPOS=-30,29;CIEND=-30,29;CIPOS95=0,0;CIEND95=0,0;MATEID=578446_2;EVENT=578446;SU=8;PE=1;SR=7;ALG=PROD;AF=3.419e-05;NSAMP=1;MSQ=251.67;AC=1;AN=29246;NFAM=1
chr2	229283491	578445_2	N	N]chr2:229283088]	125.74	LOW	SVTYPE=BND;POS=229283491;STRANDS=++:6;IMPRECISE;CIPOS=-6,542;CIEND=-10,328;CIPOS95=0,135;CIEND95=-1,96;MATEID=578445_1;EVENT=578445;SECONDARY;SU=6;PE=6;SR=0;ALG=PROD;AF=3.419e-05;NSAMP=1;MSQ=125.74;AC=1;AN=29246;NFAM=1
chr2	229283492	578447_1	N	N]chr2:229284583]	164.82	LOW	SVTYPE=BND;POS=229283492;STRANDS=++:5;CIPOS=-30,29;CIEND=-30,29;CIPOS95=0,0;CIEND95=0,0;MATEID=578447_2;EVENT=578447;SU=5;PE=0;SR=5;ALG=PROD;AF=3.419e-05;NSAMP=1;MSQ=164.82;AC=1;AN=29246;NFAM=1
chr2	229284564	578446_2	N	[chr2:229283419[N	251.67	PASS	SVTYPE=BND;POS=229284564;STRANDS=--:8;CIPOS=-30,29;CIEND=-30,29;CIPOS95=0,0;CIEND95=0,0;MATEID=578446_1;EVENT=578446;SECONDARY;SU=8;PE=1;SR=7;ALG=PROD;AF=3.419e-05;NSAMP=1;MSQ=251.67;AC=1;AN=29246;NFAM=1
chr2	229284583	578447_2	N	N]chr2:229283492]	164.82	LOW	SVTYPE=BND;POS=229284583;STRANDS=++:5;CIPOS=-30,29;CIEND=-30,29;CIPOS95=0,0;CIEND95=0,0;MATEID=578447_1;EVENT=578447;SECONDARY;SU=5;PE=0;SR=5;ALG=PROD;AF=3.419e-05;NSAMP=1;MSQ=164.82;AC=1;AN=29246;NFAM=1
chr2	229285522	578448_1	N	[chr2:232943785[N	29.62	LOW	SVTYPE=BND;POS=229285522;STRANDS=--:7;IMPRECISE;CIPOS=-487,9;CIEND=-491,9;CIPOS95=-151,1;CIEND95=-149,0;MATEID=578448_2;EVENT=578448;SU=7;PE=7;SR=0;ALG=PROD;AF=3.419e-05;NSAMP=1;MSQ=29.62;AC=1;AN=29246;NFAM=1
chr2	229288099	288873_1	N	N[chr2:229288167[	530.9	PASS	SVTYPE=BND;POS=229288099;STRANDS=+-:18;CIPOS=-29,23;CIEND=-26,28;CIPOS95=0,0;CIEND95=0,0;MATEID=288873_2;EVENT=288873;SU=18;PE=0;SR=18;ALG=PROD;AF=3.42e-05;NSAMP=1;MSQ=398.58;RECLASSIFIED;AC=1;AN=29244;NFAM=1
chr2	229288167	288873_2	N	]chr2:229288099]N	530.9	PASS	SVTYPE=BND;POS=229288099;STRANDS=+-:18;CIPOS=-26,28;CIEND=-29,23;CIPOS95=0,0;CIEND95=0,0;MATEID=288873_1;EVENT=288873;SECONDARY;SU=18;PE=0;SR=18;ALG=PROD;AF=3.42e-05;NSAMP=1;MSQ=398.58;RECLASSIFIED;AC=1;AN=29244;NFAM=1
chr2	229292205	56294_1	N	N]chr9:18634906]	563.84	LOW	SVTYPE=BND;POS=229292205;STRANDS=++:8;CIPOS=-29,28;CIEND=-29,28;CIPOS95=0,0;CIEND95=0,0;MATEID=56294_2;EVENT=56294;SU=8;PE=0;SR=8;ALG=PROD;AF=0.0006839;NSAMP=17;MSQ=19.97;AC=20;AN=29246;NFAM=17
chr2	229292570	499086_1	N	]chr2:229292954]N	18227.4	LOW	SVTYPE=BND;POS=229292570;STRANDS=-+:1831;CIPOS=0,0;CIEND=0,0;CIPOS95=0,0;CIEND95=0,0;MATEID=499086_2;EVENT=499086;SU=1831;PE=711;SR=1120;ALG=PROD;AF=0.004377;NSAMP=128;MSQ=119.63;RECLASSIFIED;AC=128;AN=29246;NFAM=125
chr2	229292954	499086_2	N	N[chr2:229292570[	18227.4	LOW	SVTYPE=BND;POS=229292570;STRANDS=-+:1831;CIPOS=0,0;CIEND=0,0;CIPOS95=0,0;CIEND95=0,0;MATEID=499086_1;EVENT=499086;SECONDARY;SU=1831;PE=711;SR=1120;ALG=PROD;AF=0.004377;NSAMP=128;MSQ=119.63;RECLASSIFIED;AC=128;AN=29246;NFAM=125
chr2	229310747	49788_1	N	[chr3:57518519[N	8524.61	LOW	SVTYPE=BND;POS=229310747;STRANDS=--:645;CIPOS=-1,1;CIEND=-1,1;CIPOS95=0,0;CIEND95=0,0;MATEID=49788_2;EVENT=49788;SU=645;PE=0;SR=645;ALG=PROD;AF=0.006428;NSAMP=188;MSQ=26.17;AC=188;AN=29246;NFAM=186
chr2	229317276	288874	N	<DEL>	902.24	PASS	SVTYPE=DEL;POS=229317276;SVLEN=-20872;END=229338148;STRANDS=+-:39;CIPOS=-3,2;CIEND=-10,9;CIPOS95=0,0;CIEND95=0,0;SU=39;PE=27;SR=12;ALG=PROD;AF=3.419e-05;NSAMP=1;MSQ=902.24;AC=1;AN=29246;NFAM=1
chr2	229330746	288875_1	N	N[chr2:229330817[	983.16	PASS	SVTYPE=BND;POS=229330746;STRANDS=+-:30;CIPOS=-23,22;CIEND=-23,22;CIPOS95=0,0;CIEND95=0,0;MATEID=288875_2;EVENT=288875;SU=30;PE=0;SR=30;ALG=PROD;AF=3.419e-05;NSAMP=1;MSQ=461.64;RECLASSIFIED;AC=1;AN=29246;NFAM=1
chr2	229330817	288875_2	N	]chr2:229330746]N	983.16	PASS	SVTYPE=BND;POS=229330746;STRANDS=+-:30;CIPOS=-23,22;CIEND=-23,22;CIPOS95=0,0;CIEND95=0,0;MATEID=288875_1;EVENT=288875;SECONDARY;SU=30;PE=0;SR=30;ALG=PROD;AF=3.419e-05;NSAMP=1;MSQ=461.64;RECLASSIFIED;AC=1;AN=29246;NFAM=1
chr2	229335257	55876_1	N	]chr8:97122975]N	995.86	LOW	SVTYPE=BND;POS=229335257;STRANDS=-+:17;IMPRECISE;CIPOS=-50,29;CIEND=-26,49;CIPOS95=0,0;CIEND95=-3,3;MATEID=55876_2;EVENT=55876;SU=17;PE=13;SR=4;ALG=PROD;AF=0.001231;NSAMP=36;MSQ=24.38;AC=36;AN=29246;NFAM=36
chr2	229336735	49554_1	N	]chr3:23672404]N	85.17	LOW	SVTYPE=BND;POS=229336735;STRANDS=-+:8;CIPOS=-29,28;CIEND=-29,28;CIPOS95=0,0;CIEND95=0,0;MATEID=49554_2;EVENT=49554;SU=8;PE=0;SR=8;ALG=PROD;AF=3.419e-05;NSAMP=1;MSQ=15.04;AC=1;AN=29246;NFAM=1
chr2	229336738	49186_1	N	]chr22:23028355]N	8784.98	LOW	SVTYPE=BND;POS=229336738;STRANDS=-+:355;CIPOS=-2,2;CIEND=-2,2;CIPOS95=0,0;CIEND95=0,0;MATEID=49186_2;EVENT=49186;SU=355;PE=0;SR=355;ALG=PROD;AF=0.007112;NSAMP=208;MSQ=25.81;AC=208;AN=29246;NFAM=207
chr2	229336747	43369_1	N	]chr12:20415421]N	154.6	LOW	SVTYPE=BND;POS=229336747;STRANDS=-+:13;CIPOS=-29,28;CIEND=-29,28;CIPOS95=0,0;CIEND95=0,0;MATEID=43369_2;EVENT=43369;SU=13;PE=0;SR=13;ALG=PROD;AF=0.0001026;NSAMP=3;MSQ=40.85;AC=3;AN=29246;NFAM=3
chr2	229339109	499087_1	N	]chr2:229339531]N	18.28	LOW	SVTYPE=BND;POS=229339109;STRANDS=-+:5;IMPRECISE;CIPOS=-10,9;CIEND=-10,9;CIPOS95=-3,1;CIEND95=-3,3;MATEID=499087_2;EVENT=499087;SU=5;PE=4;SR=1;ALG=PROD;AF=3.419e-05;NSAMP=1;MSQ=5.4;RECLASSIFIED;AC=1;AN=29246;NFAM=1
chr2	229339531	499087_2	N	N[chr2:229339109[	18.28	LOW	SVTYPE=BND;POS=229339109;STRANDS=-+:5;IMPRECISE;CIPOS=-10,9;CIEND=-10,9;CIPOS95=-3,3;CIEND95=-3,1;MATEID=499087_1;EVENT=499087;SECONDARY;SU=5;PE=4;SR=1;ALG=PROD;AF=3.419e-05;NSAMP=1;MSQ=5.4;RECLASSIFIED;AC=1;AN=29246;NFAM=1
chr2	229344768	288877_1	N	N[chr2:229485695[	482.49	PASS	SVTYPE=BND;POS=229344768;STRANDS=+-:22;CIPOS=-3,2;CIEND=-10,9;CIPOS95=0,0;CIEND95=0,0;MATEID=288877_2;EVENT=288877;SU=22;PE=12;SR=10;ALG=PROD;AF=3.419e-05;NSAMP=1;MSQ=482.49;RECLASSIFIED;AC=1;AN=29246;NFAM=1
chr2	229361223	578449	N	<INV>	287.72	LOW	SVTYPE=INV;POS=229361223;SVLEN=80;END=229361303;STRANDS=++:1,--:3;IMPRECISE;CIPOS=-10,9;CIEND=-10,9;CIPOS95=-1,1;CIEND95=-1,1;SU=4;PE=2;SR=2;ALG=PROD;AF=0.0004787;NSAMP=14;MSQ=18.04;AC=14;AN=29246;NFAM=14
chr2	229368748	288878_1	N	N[chr2:229368824[	399.74	PASS	SVTYPE=BND;POS=229368748;STRANDS=+-:14;CIPOS=-10,9;CIEND=-10,9;CIPOS95=0,0;CIEND95=0,0;MATEID=288878_2;EVENT=288878;SU=14;PE=0;SR=14;ALG=PROD;AF=3.419e-05;NSAMP=1;MSQ=398.71;RECLASSIFIED;AC=1;AN=29246;NFAM=1
chr2	229368824	288878_2	N	]chr2:229368748]N	399.74	PASS	SVTYPE=BND;POS=229368748;STRANDS=+-:14;CIPOS=-10,9;CIEND=-10,9;CIPOS95=0,0;CIEND95=0,0;MATEID=288878_1;EVENT=288878;SECONDARY;SU=14;PE=0;SR=14;ALG=PROD;AF=3.419e-05;NSAMP=1;MSQ=398.71;RECLASSIFIED;AC=1;AN=29246;NFAM=1
chr2	229371915	288879	N	<DEL>	725.33	PASS	SVTYPE=DEL;POS=229371915;SVLEN=-24414;END=229396329;STRANDS=+-:33;CIPOS=-2,1;CIEND=-3,0;CIPOS95=0,0;CIEND95=0,0;SU=33;PE=20;SR=13;ALG=PROD;AF=3.419e-05;NSAMP=1;MSQ=725.33;AC=1;AN=29246;NFAM=1
chr2	229388633	51276_1	N	N]chr4:93414706]	7963.35	LOW	SVTYPE=BND;POS=229388633;STRANDS=++:21;IMPRECISE;CIPOS=-13,9;CIEND=-9,8;CIPOS95=-1,1;CIEND95=0,0;MATEID=51276_2;EVENT=51276;SU=21;PE=0;SR=21;ALG=PROD;AF=0.008719;NSAMP=254;MSQ=20.97;AC=255;AN=29246;NFAM=248
chr2	229392217	288880_1	N	N[chr2:229394391[	53849.5	PASS	SVTYPE=BND;POS=229392217;STRANDS=+-:2237;CIPOS=0,0;CIEND=0,0;CIPOS95=0,0;CIEND95=0,0;MATEID=288880_2;EVENT=288880;SU=2237;PE=1317;SR=920;ALG=PROD;AF=0.001231;NSAMP=36;MSQ=565.54;RECLASSIFIED;AC=36;AN=29246;NFAM=34
chr2	229393656	288881	N	<DEL>	257.68	PASS	SVTYPE=DEL;POS=229393656;SVLEN=-1969;END=229395625;STRANDS=+-:13;IMPRECISE;CIPOS=-10,147;CIEND=-129,9;CIPOS95=-3,48;CIEND95=-39,3;SU=13;PE=13;SR=0;ALG=PROD;AF=3.419e-05;NSAMP=1;MSQ=257.68;AC=1;AN=29246;NFAM=1
chr2	229394391	288880_2	N	]chr2:229392217]N	53849.5	PASS	SVTYPE=BND;POS=229392217;STRANDS=+-:2237;CIPOS=0,0;CIEND=0,0;CIPOS95=0,0;CIEND95=0,0;MATEID=288880_1;EVENT=288880;SECONDARY;SU=2237;PE=1317;SR=920;ALG=PROD;AF=0.001231;NSAMP=36;MSQ=565.54;RECLASSIFIED;AC=36;AN=29246;NFAM=34
chr2	229396307	50587_1	N	[chr3:188311501[N	8431.58	LOW	SVTYPE=BND;POS=229396307;STRANDS=--:80;CIPOS=-7,7;CIEND=-7,4;CIPOS95=0,0;CIEND95=0,0;MATEID=50587_2;EVENT=50587;SU=80;PE=0;SR=80;ALG=PROD;AF=0.004582;NSAMP=134;MSQ=28.39;AC=134;AN=29246;NFAM=130
chr2	229405502	288882	N	<DEL>	2181.91	PASS	SVTYPE=DEL;POS=229405502;SVLEN=-70;END=229405572;STRANDS=+-:83;CIPOS=-5,4;CIEND=-4,3;CIPOS95=0,0;CIEND95=0,0;SU=83;PE=2;SR=81;ALG=PROD;AF=0.0002052;NSAMP=6;MSQ=245.28;AC=6;AN=29244;NFAM=5
chr2	229411516	578450	N	<INV>	50046.2	LOW	SVTYPE=INV;POS=229411516;SVLEN=1824;END=229413340;STRANDS=++:1,--:4;IMPRECISE;CIPOS=-10,9;CIEND=-9,0;CIPOS95=-3,3;CIEND95=-9,0;SU=5;PE=3;SR=2;ALG=PROD;AF=0.04028;NSAMP=1178;MSQ=23.37;AC=1178;AN=29246;NFAM=1159
chr2	229426441	8169_2	N	[chr1:223150302[N	440938	LOW	SVTYPE=BND;POS=229426441;STRANDS=--:4;IMPRECISE;CIPOS=-10,8;CIEND=-10,8;CIPOS95=-1,0;CIEND95=-1,0;MATEID=8169_1;EVENT=8169;SECONDARY;SU=4;PE=1;SR=3;ALG=PROD;AF=0.2823;NSAMP=7678;MSQ=33.81;AC=8255;AN=29246;NFAM=7166
chr2	229434926	50490_1	N	]chr3:175501443]N	60930.1	LOW	SVTYPE=BND;POS=229434926;STRANDS=-+:4;IMPRECISE;CIPOS=-8,9;CIEND=-9,8;CIPOS95=0,1;CIEND95=0,0;MATEID=50490_2;EVENT=50490;SU=4;PE=0;SR=4;ALG=PROD;AF=0.05187;NSAMP=1517;MSQ=22.95;AC=1517;AN=29246;NFAM=1492
chr2	229442515	43066_1	N	]chr11:116996835]N	340.83	LOW	SVTYPE=BND;POS=229442515;STRANDS=-+:4;CIPOS=-9,8;CIEND=-9,8;CIPOS95=0,0;CIEND95=0,0;MATEID=43066_2;EVENT=43066;SU=4;PE=0;SR=4;ALG=PROD;AF=0.0003077;NSAMP=7;MSQ=36.28;AC=9;AN=29246;NFAM=7
chr2	229448583	46919_1	N	]chr17:27213357]N	1630.35	LOW	SVTYPE=BND;POS=229448583;STRANDS=-+:12;IMPRECISE;CIPOS=-50,48;CIEND=-50,46;CIPOS95=-1,1;CIEND95=-2,2;MATEID=46919_2;EVENT=46919;SU=12;PE=9;SR=3;ALG=PROD;AF=0.001675;NSAMP=49;MSQ=26.42;AC=49;AN=29246;NFAM=49
chr2	229454872	288883	N	<DEL>	82218.4	PASS	SVTYPE=DEL;POS=229454872;SVLEN=-8472;END=229463344;STRANDS=+-:3484;CIPOS=0,0;CIEND=0,0;CIPOS95=0,0;CIEND95=0,0;SU=3484;PE=2010;SR=1474;ALG=PROD;AF=0.004821;NSAMP=141;MSQ=455.1;AC=141;AN=29246;NFAM=139
chr2	229471967	578451	N	<INV>	251.06	LOW	SVTYPE=INV;POS=229471967;SVLEN=54;END=229472021;STRANDS=++:1,--:3;IMPRECISE;CIPOS=-10,9;CIEND=-4,9;CIPOS95=-3,3;CIEND95=-3,3;SU=4;PE=3;SR=1;ALG=PROD;AF=0.0004103;NSAMP=12;MSQ=15.2;AC=12;AN=29246;NFAM=12
chr2	229478219	288884_1	N	N[chr2:229478539[	1129.75	LOW	SVTYPE=BND;POS=229478219;STRANDS=+-:33;CIPOS=-23,21;CIEND=-30,29;CIPOS95=0,0;CIEND95=0,0;MATEID=288884_2;EVENT=288884;SU=33;PE=1;SR=32;ALG=PROD;AF=0.0004103;NSAMP=12;MSQ=14.28;RECLASSIFIED;AC=12;AN=29246;NFAM=12
chr2	229478539	288884_2	N	]chr2:229478219]N	1129.75	LOW	SVTYPE=BND;POS=229478219;STRANDS=+-:33;CIPOS=-30,29;CIEND=-23,21;CIPOS95=0,0;CIEND95=0,0;MATEID=288884_1;EVENT=288884;SECONDARY;SU=33;PE=1;SR=32;ALG=PROD;AF=0.0004103;NSAMP=12;MSQ=14.28;RECLASSIFIED;AC=12;AN=29246;NFAM=12
chr2	229485551	288885_1	N	N[chr2:232943784[	89.6	LOW	SVTYPE=BND;POS=229485551;STRANDS=+-:9;CIPOS=-5,5;CIEND=-6,5;CIPOS95=0,0;CIEND95=0,0;MATEID=288885_2;EVENT=288885;SU=9;PE=3;SR=6;ALG=PROD;AF=3.419e-05;NSAMP=1;MSQ=89.6;RECLASSIFIED;AC=1;AN=29246;NFAM=1
chr2	229485695	288877_2	N	]chr2:229344768]N	482.49	PASS	SVTYPE=BND;POS=229344768;STRANDS=+-:22;CIPOS=-10,9;CIEND=-3,2;CIPOS95=0,0;CIEND95=0,0;MATEID=288877_1;EVENT=288877;SECONDARY;SU=22;PE=12;SR=10;ALG=PROD;AF=3.419e-05;NSAMP=1;MSQ=482.49;RECLASSIFIED;AC=1;AN=29246;NFAM=1
chr2	229497389	288887_1	N	N[chr2:229497762[	855.2	LOW	SVTYPE=BND;POS=229497389;STRANDS=+-:9;CIPOS=-5,4;CIEND=-10,9;CIPOS95=0,0;CIEND95=0,0;MATEID=288887_2;EVENT=288887;SU=9;PE=2;SR=7;ALG=PROD;AF=0.0008548;NSAMP=25;MSQ=28.91;RECLASSIFIED;AC=25;AN=29246;NFAM=25
chr2	229497762	288887_2	N	]chr2:229497389]N	855.2	LOW	SVTYPE=BND;POS=229497389;STRANDS=+-:9;CIPOS=-10,9;CIEND=-5,4;CIPOS95=0,0;CIEND95=0,0;MATEID=288887_1;EVENT=288887;SECONDARY;SU=9;PE=2;SR=7;ALG=PROD;AF=0.0008548;NSAMP=25;MSQ=28.91;RECLASSIFIED;AC=25;AN=29246;NFAM=25
chr2	229505997	288888_1	N	N[chr2:229506564[	1426.61	LOW	SVTYPE=BND;POS=229505997;STRANDS=+-:48;CIPOS=-25,25;CIEND=-27,25;CIPOS95=0,0;CIEND95=0,0;MATEID=288888_2;EVENT=288888;SU=48;PE=37;SR=11;ALG=PROD;AF=0.000171;NSAMP=5;MSQ=282.96;RECLASSIFIED;AC=5;AN=29246;NFAM=3
chr2	229506564	288888_2	N	]chr2:229505997]N	1426.61	LOW	SVTYPE=BND;POS=229505997;STRANDS=+-:48;CIPOS=-27,25;CIEND=-25,25;CIPOS95=0,0;CIEND95=0,0;MATEID=288888_1;EVENT=288888;SECONDARY;SU=48;PE=37;SR=11;ALG=PROD;AF=0.000171;NSAMP=5;MSQ=282.96;RECLASSIFIED;AC=5;AN=29246;NFAM=3
chr2	229508907	54191_1	N	[chr6:162584908[N	23811.9	LOW	SVTYPE=BND;POS=229508907;STRANDS=--:4;CIPOS=-9,8;CIEND=-9,8;CIPOS95=0,0;CIEND95=0,0;MATEID=54191_2;EVENT=54191;SU=4;PE=0;SR=4;ALG=PROD;AF=0.02568;NSAMP=728;MSQ=17.28;AC=751;AN=29246;NFAM=722
chr2	229514614	288889	N	<DEL>	560.64	PASS	SVTYPE=DEL;POS=229514614;SVLEN=-896;END=229515510;STRANDS=+-:18;IMPRECISE;CIPOS=-4,9;CIEND=-10,1;CIPOS95=-1,1;CIEND95=-1,0;SU=18;PE=15;SR=3;ALG=PROD;AF=3.419e-05;NSAMP=1;MSQ=560.64;AC=1;AN=29246;NFAM=1
chr2	229531990	288890	N	<DEL>	464.52	PASS	SVTYPE=DEL;POS=229531990;SVLEN=-901;END=229532891;STRANDS=+-:21;CIPOS=-3,2;CIEND=-10,8;CIPOS95=0,0;CIEND95=0,0;SU=21;PE=12;SR=9;ALG=PROD;AF=3.419e-05;NSAMP=1;MSQ=464.52;AC=1;AN=29246;NFAM=1
chr2	229544489	578452	N	<INV>	14.85	LOW	SVTYPE=INV;POS=229544489;SVLEN=1096;END=229545585;STRANDS=++:3,--:4;IMPRECISE;CIPOS=-10,9;CIEND=-10,9;CIPOS95=-3,3;CIEND95=-3,1;SU=7;PE=6;SR=1;ALG=PROD;AF=3.419e-05;NSAMP=1;MSQ=14.85;AC=1;AN=29246;NFAM=1
chr2	229549332	578453	N	<INV>	1098.02	LOW	SVTYPE=INV;POS=229549332;SVLEN=537;END=229549869;STRANDS=++:4,--:8;IMPRECISE;CIPOS=-83,409;CIEND=-44,364;CIPOS95=-83,324;CIEND95=-44,292;SU=12;PE=12;SR=0;ALG=SUM;AF=0.0009916;NSAMP=29;MSQ=36.43;AC=29;AN=29246;NFAM=29
chr2	229550134	574250_2	N	N]chr2:62128228]	154.3	LOW	SVTYPE=BND;POS=229550134;STRANDS=++:4;CIPOS=-9,8;CIEND=-9,8;CIPOS95=0,0;CIEND95=0,0;MATEID=574250_1;EVENT=574250;SECONDARY;SU=4;PE=0;SR=4;ALG=PROD;AF=0.0002052;NSAMP=6;MSQ=24.77;AC=6;AN=29246;NFAM=6
chr2	229554714	8170_2	N	N[chr1:165762253[	1.24389e+06	LOW	SVTYPE=BND;POS=229554714;STRANDS=-+:29;CIPOS=-9,8;CIEND=-9,8;CIPOS95=0,0;CIEND95=0,0;MATEID=8170_1;EVENT=8170;SECONDARY;SU=29;PE=0;SR=29;ALG=PROD;AF=0.366;NSAMP=10705;MSQ=67.67;AC=10705;AN=29246;NFAM=9932
chr2	229554991	46255_1	N	N[chr16:49677335[	23.91	LOW	SVTYPE=BND;POS=229554991;STRANDS=+-:4;IMPRECISE;CIPOS=-9,509;CIEND=-496,9;CIPOS95=0,177;CIEND95=-160,0;MATEID=46255_2;EVENT=46255;SU=4;PE=4;SR=0;ALG=PROD;AF=3.419e-05;NSAMP=1;MSQ=23.87;AC=1;AN=29246;NFAM=1
chr2	229554991	57266_1	N	N[chrX:19452331[	54.13	LOW	SVTYPE=BND;POS=229554991;STRANDS=+-:6;IMPRECISE;CIPOS=-26,607;CIEND=-341,29;CIPOS95=-26,134;CIEND95=-75,29;MATEID=57266_2;EVENT=57266;SU=6;PE=6;SR=0;ALG=PROD;AF=3.419e-05;NSAMP=1;MSQ=53.79;AC=1;AN=29246;NFAM=1
chr2	229563176	499088_1	N	]chr2:229564661]N	4831.85	LOW	SVTYPE=BND;POS=229563176;STRANDS=-+:68;IMPRECISE;CIPOS=-511,196;CIEND=-71,678;CIPOS95=-132,132;CIEND95=-71,105;MATEID=499088_2;EVENT=499088;SU=68;PE=68;SR=0;ALG=SUM;AF=0.002838;NSAMP=83;MSQ=16.68;RECLASSIFIED;AC=83;AN=29246;NFAM=82
chr2	229563189	288893_1	N	N[chr2:229564353[	23482.5	LOW	SVTYPE=BND;POS=229563189;STRANDS=+-:1112;IMPRECISE;CIPOS=-9,83;CIEND=-48,17;CIPOS95=-2,2;CIEND95=0,0;MATEID=288893_2;EVENT=288893;SU=1112;PE=1112;SR=0;ALG=PROD;AF=0.004445;NSAMP=130;MSQ=133.19;RECLASSIFIED;AC=130;AN=29246;NFAM=124
chr2	229563563	288894_1	N	N[chr2:229563933[	11075.4	LOW	SVTYPE=BND;POS=229563563;STRANDS=+-:10;IMPRECISE;CIPOS=-50,49;CIEND=-50,49;CIPOS95=-3,3;CIEND95=-3,3;MATEID=288894_2;EVENT=288894;SU=10;PE=9;SR=1;ALG=PROD;AF=0.005334;NSAMP=156;MSQ=48.51;RECLASSIFIED;AC=156;AN=29246;NFAM=153
chr2	229563933	288894_2	N	]chr2:229563563]N	11075.4	LOW	SVTYPE=BND;POS=229563563;STRANDS=+-:10;IMPRECISE;CIPOS=-50,49;CIEND=-50,49;CIPOS95=-3,3;CIEND95=-3,3;MATEID=288894_1;EVENT=288894;SECONDARY;SU=10;PE=9;SR=1;ALG=PROD;AF=0.005334;NSAMP=156;MSQ=48.51;RECLASSIFIED;AC=156;AN=29246;NFAM=153
chr2	229564353	288893_2	N	]chr2:229563189]N	23482.5	LOW	SVTYPE=BND;POS=229563189;STRANDS=+-:1112;IMPRECISE;CIPOS=-48,17;CIEND=-9,83;CIPOS95=0,0;CIEND95=-2,2;MATEID=288893_1;EVENT=288893;SECONDARY;SU=1112;PE=1112;SR=0;ALG=PROD;AF=0.004445;NSAMP=130;MSQ=133.19;RECLASSIFIED;AC=130;AN=29246;NFAM=124
chr2	229564661	499088_2	N	N[chr2:229563176[	4831.85	LOW	SVTYPE=BND;POS=229563176;STRANDS=-+:68;IMPRECISE;CIPOS=-71,678;CIEND=-511,196;CIPOS95=-71,105;CIEND95=-132,132;MATEID=499088_1;EVENT=499088;SECONDARY;SU=68;PE=68;SR=0;ALG=SUM;AF=0.002838;NSAMP=83;MSQ=16.68;RECLASSIFIED;AC=83;AN=29246;NFAM=82
chr2	229580387	288895	N	<DEL>	1054.91	PASS	SVTYPE=DEL;POS=229580387;SVLEN=-1656;END=229582043;STRANDS=+-:49;CIPOS=-23,22;CIEND=-30,29;CIPOS95=0,0;CIEND95=0,0;SU=49;PE=35;SR=14;ALG=PROD;AF=6.839e-05;NSAMP=2;MSQ=527.45;AC=2;AN=29246;NFAM=1
chr2	229587452	288896_1	N	N[chr2:229587503[	6041.6	LOW	SVTYPE=BND;POS=229587452;STRANDS=+-:236;CIPOS=-2,1;CIEND=-2,1;CIPOS95=0,0;CIEND95=0,0;MATEID=288896_2;EVENT=288896;SU=236;PE=3;SR=233;ALG=PROD;AF=0.001026;NSAMP=30;MSQ=195.09;RECLASSIFIED;AC=30;AN=29246;NFAM=26
chr2	229587503	288896_2	N	]chr2:229587452]N	6041.6	LOW	SVTYPE=BND;POS=229587452;STRANDS=+-:236;CIPOS=-2,1;CIEND=-2,1;CIPOS95=0,0;CIEND95=0,0;MATEID=288896_1;EVENT=288896;SECONDARY;SU=236;PE=3;SR=233;ALG=PROD;AF=0.001026;NSAMP=30;MSQ=195.09;RECLASSIFIED;AC=30;AN=29246;NFAM=26
chr2	229603500	288897	N	<DEL>	866.36	PASS	SVTYPE=DEL;POS=229603500;SVLEN=-1145;END=229604645;STRANDS=+-:34;CIPOS=-10,9;CIEND=-2,0;CIPOS95=0,0;CIEND95=0,0;SU=34;PE=17;SR=17;ALG=PROD;AF=3.419e-05;NSAMP=1;MSQ=866.36;AC=1;AN=29246;NFAM=1
chr2	229629147	499090_1	N	]chr2:229633887]N	1076.46	PASS	SVTYPE=BND;POS=229629147;STRANDS=-+:83;CIPOS=-22,20;CIEND=-22,21;CIPOS95=0,0;CIEND95=0,0;MATEID=499090_2;EVENT=499090;SU=83;PE=49;SR=34;ALG=PROD;AF=6.839e-05;NSAMP=2;MSQ=291.09;RECLASSIFIED;AC=2;AN=29246;NFAM=2
chr2	229629219	499091	N	<DUP>	604.02	PASS	SVTYPE=DUP;POS=229629219;SVLEN=163262;END=229792481;STRANDS=-+:57;CIPOS=-30,27;CIEND=-24,24;CIPOS95=0,0;CIEND95=0,0;SU=57;PE=38;SR=19;ALG=PROD;AF=3.419e-05;NSAMP=1;MSQ=195.52;AC=1;AN=29246;NFAM=1
chr2	229629613	288898_1	N	N[chr2:229633892[	2256.65	PASS	SVTYPE=BND;POS=229629613;STRANDS=+-:78;CIPOS=-22,20;CIEND=-29,29;CIPOS95=0,0;CIEND95=0,0;MATEID=288898_2;EVENT=288898;SU=78;PE=37;SR=41;ALG=PROD;AF=6.839e-05;NSAMP=2;MSQ=587.32;RECLASSIFIED;AC=2;AN=29246;NFAM=2
chr2	229633887	499090_2	N	N[chr2:229629147[	1076.46	PASS	SVTYPE=BND;POS=229629147;STRANDS=-+:83;CIPOS=-22,21;CIEND=-22,20;CIPOS95=0,0;CIEND95=0,0;MATEID=499090_1;EVENT=499090;SECONDARY;SU=83;PE=49;SR=34;ALG=PROD;AF=6.839e-05;NSAMP=2;MSQ=291.09;RECLASSIFIED;AC=2;AN=29246;NFAM=2
chr2	229633892	288898_2	N	]chr2:229629613]N	2256.65	PASS	SVTYPE=BND;POS=229629613;STRANDS=+-:78;CIPOS=-29,29;CIEND=-22,20;CIPOS95=0,0;CIEND95=0,0;MATEID=288898_1;EVENT=288898;SECONDARY;SU=78;PE=37;SR=41;ALG=PROD;AF=6.839e-05;NSAMP=2;MSQ=587.32;RECLASSIFIED;AC=2;AN=29246;NFAM=2
chr2	229636746	288899_1	N	N[chr2:229637080[	1218.93	LOW	SVTYPE=BND;POS=229636746;STRANDS=+-:25;CIPOS=-23,22;CIEND=-25,24;CIPOS95=0,0;CIEND95=0,0;MATEID=288899_2;EVENT=288899;SU=25;PE=7;SR=18;ALG=PROD;AF=0.0004445;NSAMP=13;MSQ=83.6;RECLASSIFIED;AC=13;AN=29246;NFAM=13
chr2	229637080	288899_2	N	]chr2:229636746]N	1218.93	LOW	SVTYPE=BND;POS=229636746;STRANDS=+-:25;CIPOS=-25,24;CIEND=-23,22;CIPOS95=0,0;CIEND95=0,0;MATEID=288899_1;EVENT=288899;SECONDARY;SU=25;PE=7;SR=18;ALG=PROD;AF=0.0004445;NSAMP=13;MSQ=83.6;RECLASSIFIED;AC=13;AN=29246;NFAM=13
chr2	229645689	52920_1	N	N]chr5:172741002]	664.66	LOW	SVTYPE=BND;POS=229645689;STRANDS=++:66;CIPOS=-24,24;CIEND=-22,21;CIPOS95=0,0;CIEND95=0,0;MATEID=52920_2;EVENT=52920;SU=66;PE=41;SR=25;ALG=PROD;AF=6.839e-05;NSAMP=2;MSQ=262.04;AC=2;AN=29246;NFAM=2
chr2	229645693	52919_1	N	[chr5:172739288[N	538.97	PASS	SVTYPE=BND;POS=229645693;STRANDS=--:44;CIPOS=-22,21;CIEND=-24,22;CIPOS95=0,0;CIEND95=0,0;MATEID=52919_2;EVENT=52919;SU=44;PE=27;SR=17;ALG=PROD;AF=3.419e-05;NSAMP=1;MSQ=260.5;AC=1;AN=29246;NFAM=1
chr2	229668421	57547_1	N	[chrX:63376237[N	249.76	LOW	SVTYPE=BND;POS=229668421;STRANDS=--:4;CIPOS=-9,8;CIEND=-9,8;CIPOS95=0,0;CIEND95=0,0;MATEID=57547_2;EVENT=57547;SU=4;PE=0;SR=4;ALG=PROD;AF=0.0002735;NSAMP=8;MSQ=29.63;AC=8;AN=29246;NFAM=8
chr2	229673395	288901	N	<DEL>	278.66	PASS	SVTYPE=DEL;POS=229673395;SVLEN=-39894;END=229713289;STRANDS=+-:10;IMPRECISE;CIPOS=-5,9;CIEND=-8,9;CIPOS95=-1,1;CIEND95=-1,1;SU=10;PE=7;SR=3;ALG=PROD;AF=3.419e-05;NSAMP=1;MSQ=278.66;AC=1;AN=29246;NFAM=1
chr2	229674564	578454_1	N	N]chr2:233432294]	266.51	PASS	SVTYPE=BND;POS=229674564;STRANDS=++:17;IMPRECISE;CIPOS=-10,9;CIEND=-10,9;CIPOS95=-3,3;CIEND95=-1,3;MATEID=578454_2;EVENT=578454;SU=17;PE=16;SR=1;ALG=PROD;AF=3.419e-05;NSAMP=1;MSQ=266.51;AC=1;AN=29246;NFAM=1
chr2	229684164	45164_1	N	[chr14:73103919[N	101.97	LOW	SVTYPE=BND;POS=229684164;STRANDS=--:4;IMPRECISE;CIPOS=-371,9;CIEND=-481,9;CIPOS95=-116,2;CIEND95=-162,1;MATEID=45164_2;EVENT=45164;SU=4;PE=4;SR=0;ALG=PROD;AF=0.0001368;NSAMP=4;MSQ=17.86;AC=4;AN=29246;NFAM=4
chr2	229691957	499092	N	<DUP>	95.47	PASS	SVTYPE=DUP;POS=229691957;SVLEN=80130;END=229772087;STRANDS=-+:10;CIPOS=-10,9;CIEND=-10,9;CIPOS95=0,0;CIEND95=0,0;SU=10;PE=5;SR=5;ALG=PROD;AF=3.419e-05;NSAMP=1;MSQ=94.13;AC=1;AN=29246;NFAM=1
chr2	229702446	288902_1	N	N[chr2:229702794[	369.53	LOW	SVTYPE=BND;POS=229702446;STRANDS=+-:10;CIPOS=-28,29;CIEND=-30,29;CIPOS95=0,0;CIEND95=0,0;MATEID=288902_2;EVENT=288902;SU=10;PE=0;SR=10;ALG=PROD;AF=0.0006155;NSAMP=18;MSQ=15.4;RECLASSIFIED;AC=18;AN=29246;NFAM=18
chr2	229702794	288902_2	N	]chr2:229702446]N	369.53	LOW	SVTYPE=BND;POS=229702446;STRANDS=+-:10;CIPOS=-30,29;CIEND=-28,29;CIPOS95=0,0;CIEND95=0,0;MATEID=288902_1;EVENT=288902;SECONDARY;SU=10;PE=0;SR=10;ALG=PROD;AF=0.0006155;NSAMP=18;MSQ=15.4;RECLASSIFIED;AC=18;AN=29246;NFAM=18
chr2	229714618	288903_1	N	N[chr2:229714892[	65.48	LOW	SVTYPE=BND;POS=229714618;STRANDS=+-:4;IMPRECISE;CIPOS=-9,8;CIEND=-10,7;CIPOS95=0,0;CIEND95=-2,0;MATEID=288903_2;EVENT=288903;SU=4;PE=0;SR=4;ALG=PROD;AF=6.839e-05;NSAMP=2;MSQ=29.84;RECLASSIFIED;AC=2;AN=29246;NFAM=2
chr2	229714892	288903_2	N	]chr2:229714618]N	65.48	LOW	SVTYPE=BND;POS=229714618;STRANDS=+-:4;IMPRECISE;CIPOS=-10,7;CIEND=-9,8;CIPOS95=-2,0;CIEND95=0,0;MATEID=288903_1;EVENT=288903;SECONDARY;SU=4;PE=0;SR=4;ALG=PROD;AF=6.839e-05;NSAMP=2;MSQ=29.84;RECLASSIFIED;AC=2;AN=29246;NFAM=2
chr2	229721120	288904_1	N	N[chr2:229721179[	159.29	LOW	SVTYPE=BND;POS=229721120;STRANDS=+-:4;CIPOS=-9,8;CIEND=-9,8;CIPOS95=0,0;CIEND95=0,0;MATEID=288904_2;EVENT=288904;SU=4;PE=0;SR=4;ALG=PROD;AF=3.419e-05;NSAMP=1;MSQ=158.8;RECLASSIFIED;AC=1;AN=29246;NFAM=1
chr2	229721179	288904_2	N	]chr2:229721120]N	159.29	LOW	SVTYPE=BND;POS=229721120;STRANDS=+-:4;CIPOS=-9,8;CIEND=-9,8;CIPOS95=0,0;CIEND95=0,0;MATEID=288904_1;EVENT=288904;SECONDARY;SU=4;PE=0;SR=4;ALG=PROD;AF=3.419e-05;NSAMP=1;MSQ=158.8;RECLASSIFIED;AC=1;AN=29246;NFAM=1
chr2	229748206	288906	N	<DEL>	1349.04	PASS	SVTYPE=DEL;POS=229748206;SVLEN=-2770;END=229750976;STRANDS=+-:56;CIPOS=-22,21;CIEND=-23,21;CIPOS95=0,0;CIEND95=0,0;SU=56;PE=30;SR=26;ALG=PROD;AF=6.839e-05;NSAMP=2;MSQ=674.52;AC=2;AN=29246;NFAM=2
chr2	229752187	267884_2	N	]chr2:11080174]N	2273.64	LOW	SVTYPE=BND;POS=11080174;STRANDS=+-:4;CIPOS=-9,8;CIEND=-9,8;CIPOS95=0,0;CIEND95=0,0;MATEID=267884_1;EVENT=267884;SECONDARY;SU=4;PE=0;SR=4;ALG=PROD;AF=0.002838;NSAMP=83;MSQ=16.52;RECLASSIFIED;AC=83;AN=29246;NFAM=83
chr2	229754812	574667_2	N	[chr2:79772025[N	17.91	LOW	SVTYPE=BND;POS=229754812;STRANDS=--:4;IMPRECISE;CIPOS=-7,0;CIEND=-9,8;CIPOS95=-7,0;CIEND95=0,0;MATEID=574667_1;EVENT=574667;SECONDARY;SU=4;PE=0;SR=4;ALG=PROD;AF=3.419e-05;NSAMP=1;MSQ=17.91;AC=1;AN=29246;NFAM=1
chr2	229759719	499096	N	<DUP>	176.38	PASS	SVTYPE=DUP;POS=229759719;SVLEN=106369;END=229866088;STRANDS=-+:26;CIPOS=-26,24;CIEND=-25,25;CIPOS95=0,0;CIEND95=0,0;SU=26;PE=15;SR=11;ALG=PROD;AF=3.419e-05;NSAMP=1;MSQ=115.52;AC=1;AN=29246;NFAM=1
chr2	229779290	288907	N	<DEL>	674.36	PASS	SVTYPE=DEL;POS=229779290;SVLEN=-1818;END=229781108;STRANDS=+-:7;CIPOS=-5,4;CIEND=-5,4;CIPOS95=0,0;CIEND95=0,0;SU=7;PE=0;SR=7;ALG=PROD;AF=3.419e-05;NSAMP=1;MSQ=674.36;AC=1;AN=29246;NFAM=1
chr2	229788077	578455_1	N	N]chr2:232575974]	79.76	LOW	SVTYPE=BND;POS=229788077;STRANDS=++:13;CIPOS=-20,28;CIEND=-28,27;CIPOS95=0,0;CIEND95=0,0;MATEID=578455_2;EVENT=578455;SU=13;PE=6;SR=7;ALG=PROD;AF=6.839e-05;NSAMP=2;MSQ=39.88;AC=2;AN=29246;NFAM=2
chr2	229796960	58071_1	N	N]chrX:147816009]	12.31	LOW	SVTYPE=BND;POS=229796960;STRANDS=++:4;IMPRECISE;CIPOS=-7,9;CIEND=-5,7;CIPOS95=0,3;CIEND95=-2,5;MATEID=58071_2;EVENT=58071;SU=4;PE=0;SR=4;ALG=PROD;AF=3.419e-05;NSAMP=1;MSQ=12.17;AC=1;AN=29246;NFAM=1
chr2	229803676	499097	N	<DUP>	189.45	PASS	SVTYPE=DUP;POS=229803676;SVLEN=207834;END=230011510;STRANDS=-+:25;CIPOS=-22,23;CIEND=-24,24;CIPOS95=0,0;CIEND95=0,0;SU=25;PE=13;SR=12;ALG=PROD;AF=6.839e-05;NSAMP=2;MSQ=94.66;AC=2;AN=29246;NFAM=2
chr2	229805223	49743_1	N	[chr3:51326587[N	37478.7	LOW	SVTYPE=BND;POS=229805223;STRANDS=--:3649;CIPOS=0,0;CIEND=-1,0;CIPOS95=0,0;CIEND95=0,0;MATEID=49743_2;EVENT=49743;SU=3649;PE=0;SR=3649;ALG=PROD;AF=0.01682;NSAMP=492;MSQ=39.42;AC=492;AN=29246;NFAM=478
chr2	229805223	49796_1	N	]chr3:58669751]N	1648.05	LOW	SVTYPE=BND;POS=229805223;STRANDS=-+:25;CIPOS=-9,8;CIEND=-9,8;CIPOS95=0,0;CIEND95=0,0;MATEID=49796_2;EVENT=49796;SU=25;PE=0;SR=25;ALG=PROD;AF=0.00106;NSAMP=31;MSQ=28.8;AC=31;AN=29246;NFAM=31
chr2	229826152	578456_1	N	[chr2:229925487[N	148.83	LOW	SVTYPE=BND;POS=229826152;STRANDS=--:15;CIPOS=-3,1;CIEND=-10,9;CIPOS95=0,0;CIEND95=0,0;MATEID=578456_2;EVENT=578456;SU=15;PE=4;SR=11;ALG=PROD;AF=3.419e-05;NSAMP=1;MSQ=143.46;AC=1;AN=29246;NFAM=1
chr2	229826289	499098_1	N	]chr2:229956703]N	173.76	LOW	SVTYPE=BND;POS=229826289;STRANDS=-+:18;CIPOS=-10,9;CIEND=-3,1;CIPOS95=0,0;CIEND95=0,0;MATEID=499098_2;EVENT=499098;SU=18;PE=3;SR=15;ALG=PROD;AF=3.419e-05;NSAMP=1;MSQ=172.8;RECLASSIFIED;AC=1;AN=29246;NFAM=1
chr2	229843983	499099_1	N	]chr2:229911882]N	22.71	LOW	SVTYPE=BND;POS=229843983;STRANDS=-+:5;CIPOS=-10,9;CIEND=-10,9;CIPOS95=0,0;CIEND95=0,0;MATEID=499099_2;EVENT=499099;SU=5;PE=0;SR=5;ALG=PROD;AF=3.419e-05;NSAMP=1;MSQ=22.71;RECLASSIFIED;AC=1;AN=29246;NFAM=1
chr2	229848423	499100	N	<DUP>	2583.54	PASS	SVTYPE=DUP;POS=229848423;SVLEN=190187;END=230038610;STRANDS=-+:217;CIPOS=-9,7;CIEND=-3,2;CIPOS95=0,0;CIEND95=0,0;SU=217;PE=123;SR=94;ALG=PROD;AF=6.839e-05;NSAMP=2;MSQ=386.78;AC=2;AN=29246;NFAM=2
chr2	229864048	42821_1	N	]chr11:81117645]N	24.4	LOW	SVTYPE=BND;POS=229864048;STRANDS=-+:4;CIPOS=-9,8;CIEND=-9,8;CIPOS95=0,0;CIEND95=0,0;MATEID=42821_2;EVENT=42821;SU=4;PE=0;SR=4;ALG=PROD;AF=3.419e-05;NSAMP=1;MSQ=20.82;AC=1;AN=29246;NFAM=1
chr2	229867497	288912_1	N	N[chr2:229867553[	827.27	LOW	SVTYPE=BND;POS=229867497;STRANDS=+-:24;CIPOS=-24,23;CIEND=-24,23;CIPOS95=0,0;CIEND95=0,0;MATEID=288912_2;EVENT=288912;SU=24;PE=0;SR=24;ALG=PROD;AF=0.0001368;NSAMP=4;MSQ=206.81;RECLASSIFIED;AC=4;AN=29246;NFAM=4
chr2	229867553	288912_2	N	]chr2:229867497]N	827.27	LOW	SVTYPE=BND;POS=229867497;STRANDS=+-:24;CIPOS=-24,23;CIEND=-24,23;CIPOS95=0,0;CIEND95=0,0;MATEID=288912_1;EVENT=288912;SECONDARY;SU=24;PE=0;SR=24;ALG=PROD;AF=0.0001368;NSAMP=4;MSQ=206.81;RECLASSIFIED;AC=4;AN=29246;NFAM=4
chr2	229874041	288915_1	N	N[chr2:229874262[	358.87	LOW	SVTYPE=BND;POS=229874041;STRANDS=+-:9;CIPOS=-4,3;CIEND=-4,3;CIPOS95=0,0;CIEND95=0,0;MATEID=288915_2;EVENT=288915;SU=9;PE=0;SR=9;ALG=PROD;AF=6.839e-05;NSAMP=2;MSQ=166.32;RECLASSIFIED;AC=2;AN=29242;NFAM=2
chr2	229874262	288915_2	N	]chr2:229874041]N	358.87	LOW	SVTYPE=BND;POS=229874041;STRANDS=+-:9;CIPOS=-4,3;CIEND=-4,3;CIPOS95=0,0;CIEND95=0,0;MATEID=288915_1;EVENT=288915;SECONDARY;SU=9;PE=0;SR=9;ALG=PROD;AF=6.839e-05;NSAMP=2;MSQ=166.32;RECLASSIFIED;AC=2;AN=29242;NFAM=2
chr2	229874381	288916	N	<DEL>	179.76	PASS	SVTYPE=DEL;POS=229874381;SVLEN=-98;END=229874479;STRANDS=+-:7;CIPOS=-5,4;CIEND=-5,4;CIPOS95=0,0;CIEND95=0,0;SU=7;PE=0;SR=7;ALG=PROD;AF=3.42e-05;NSAMP=1;MSQ=152.86;AC=1;AN=29242;NFAM=1
chr2	229877242	578457_1	N	[chr2:229878887[N	101.55	LOW	SVTYPE=BND;POS=229877242;STRANDS=--:14;IMPRECISE;CIPOS=-389,29;CIEND=-490,29;CIPOS95=-62,29;CIEND95=-58,29;MATEID=578457_2;EVENT=578457;SU=14;PE=14;SR=0;ALG=PROD;AF=6.839e-05;NSAMP=2;MSQ=35.83;AC=2;AN=29246;NFAM=2
chr2	229877396	578458_1	N	N]chr2:229878774]	182.47	LOW	SVTYPE=BND;POS=229877396;STRANDS=++:17;IMPRECISE;CIPOS=-30,524;CIEND=-30,338;CIPOS95=-30,88;CIEND95=-30,30;MATEID=578458_2;EVENT=578458;SU=17;PE=17;SR=0;ALG=PROD;AF=0.0001026;NSAMP=3;MSQ=60.8;AC=3;AN=29246;NFAM=3
chr2	229878774	578458_2	N	N]chr2:229877396]	182.47	LOW	SVTYPE=BND;POS=229878774;STRANDS=++:17;IMPRECISE;CIPOS=-30,338;CIEND=-30,524;CIPOS95=-30,30;CIEND95=-30,88;MATEID=578458_1;EVENT=578458;SECONDARY;SU=17;PE=17;SR=0;ALG=PROD;AF=0.0001026;NSAMP=3;MSQ=60.8;AC=3;AN=29246;NFAM=3
chr2	229878887	578457_2	N	[chr2:229877242[N	101.55	LOW	SVTYPE=BND;POS=229878887;STRANDS=--:14;IMPRECISE;CIPOS=-490,29;CIEND=-389,29;CIPOS95=-58,29;CIEND95=-62,29;MATEID=578457_1;EVENT=578457;SECONDARY;SU=14;PE=14;SR=0;ALG=PROD;AF=6.839e-05;NSAMP=2;MSQ=35.83;AC=2;AN=29246;NFAM=2
chr2	229892474	578459_1	N	[chr2:229996057[N	304.95	PASS	SVTYPE=BND;POS=229892474;STRANDS=--:27;CIPOS=-5,1;CIEND=-5,2;CIPOS95=0,0;CIEND95=0,0;MATEID=578459_2;EVENT=578459;SU=27;PE=20;SR=7;ALG=PROD;AF=3.419e-05;NSAMP=1;MSQ=304.95;AC=1;AN=29246;NFAM=1
chr2	229894501	288917	N	<DEL>	374.59	PASS	SVTYPE=DEL;POS=229894501;SVLEN=-1803;END=229896304;STRANDS=+-:18;CIPOS=-3,2;CIEND=-10,9;CIPOS95=0,0;CIEND95=0,0;SU=18;PE=8;SR=10;ALG=PROD;AF=3.419e-05;NSAMP=1;MSQ=374.59;AC=1;AN=29246;NFAM=1
chr2	229896440	499103	N	<DUP>	73.97	PASS	SVTYPE=DUP;POS=229896440;SVLEN=15441;END=229911881;STRANDS=-+:6;IMPRECISE;CIPOS=-268,9;CIEND=-8,408;CIPOS95=-100,1;CIEND95=0,126;SU=6;PE=6;SR=0;ALG=PROD;AF=3.419e-05;NSAMP=1;MSQ=72.73;AC=1;AN=29246;NFAM=1
chr2	229898545	288919	N	<DEL>	641.49	PASS	SVTYPE=DEL;POS=229898545;SVLEN=-2096;END=229900641;STRANDS=+-:28;CIPOS=-10,9;CIEND=-4,1;CIPOS95=0,0;CIEND95=0,0;SU=28;PE=17;SR=11;ALG=PROD;AF=3.419e-05;NSAMP=1;MSQ=641.49;AC=1;AN=29246;NFAM=1
chr2	229904013	288920_1	N	N[chr2:229904374[	484.11	LOW	SVTYPE=BND;POS=229904013;STRANDS=+-:11;CIPOS=-25,24;CIEND=-25,24;CIPOS95=0,0;CIEND95=0,0;MATEID=288920_2;EVENT=288920;SU=11;PE=0;SR=11;ALG=PROD;AF=0.0006497;NSAMP=19;MSQ=18.29;RECLASSIFIED;AC=19;AN=29246;NFAM=19
chr2	229904374	288920_2	N	]chr2:229904013]N	484.11	LOW	SVTYPE=BND;POS=229904013;STRANDS=+-:11;CIPOS=-25,24;CIEND=-25,24;CIPOS95=0,0;CIEND95=0,0;MATEID=288920_1;EVENT=288920;SECONDARY;SU=11;PE=0;SR=11;ALG=PROD;AF=0.0006497;NSAMP=19;MSQ=18.29;RECLASSIFIED;AC=19;AN=29246;NFAM=19
chr2	229906273	499104	N	<DUP>	1125.48	PASS	SVTYPE=DUP;POS=229906273;SVLEN=84687;END=229990960;STRANDS=-+:89;CIPOS=-30,29;CIEND=-23,22;CIPOS95=0,0;CIEND95=0,0;SU=89;PE=71;SR=18;ALG=PROD;AF=6.839e-05;NSAMP=2;MSQ=5.14;AC=2;AN=29246;NFAM=2
chr2	229911882	499099_2	N	N[chr2:229843983[	22.71	LOW	SVTYPE=BND;POS=229843983;STRANDS=-+:5;CIPOS=-10,9;CIEND=-10,9;CIPOS95=0,0;CIEND95=0,0;MATEID=499099_1;EVENT=499099;SECONDARY;SU=5;PE=0;SR=5;ALG=PROD;AF=3.419e-05;NSAMP=1;MSQ=22.71;RECLASSIFIED;AC=1;AN=29246;NFAM=1
chr2	229912989	499105	N	<DUP>	188.87	PASS	SVTYPE=DUP;POS=229912989;SVLEN=128772;END=230041761;STRANDS=-+:17;CIPOS=-10,9;CIEND=-10,9;CIPOS95=0,0;CIEND95=0,0;SU=17;PE=10;SR=7;ALG=PROD;AF=3.419e-05;NSAMP=1;MSQ=188.5;AC=1;AN=29246;NFAM=1
chr2	229919414	499106_1	N	]chr2:234720468]N	60.34	LOW	SVTYPE=BND;POS=229919414;STRANDS=-+:4;IMPRECISE;CIPOS=-9,8;CIEND=-9,9;CIPOS95=0,0;CIEND95=0,1;MATEID=499106_2;EVENT=499106;SU=4;PE=0;SR=4;ALG=PROD;AF=0.0001026;NSAMP=3;MSQ=5.14;RECLASSIFIED;AC=3;AN=29246;NFAM=3
chr2	229925487	578456_2	N	[chr2:229826152[N	148.83	LOW	SVTYPE=BND;POS=229925487;STRANDS=--:15;CIPOS=-10,9;CIEND=-3,1;CIPOS95=0,0;CIEND95=0,0;MATEID=578456_1;EVENT=578456;SECONDARY;SU=15;PE=4;SR=11;ALG=PROD;AF=3.419e-05;NSAMP=1;MSQ=143.46;AC=1;AN=29246;NFAM=1
chr2	229926115	288921_1	N	N[chr2:229926398[	35.83	LOW	SVTYPE=BND;POS=229926115;STRANDS=+-:9;CIPOS=-29,28;CIEND=-29,28;CIPOS95=0,0;CIEND95=0,0;MATEID=288921_2;EVENT=288921;SU=9;PE=0;SR=9;ALG=PROD;AF=6.839e-05;NSAMP=2;MSQ=8.32;RECLASSIFIED;AC=2;AN=29246;NFAM=2
chr2	229926398	288921_2	N	]chr2:229926115]N	35.83	LOW	SVTYPE=BND;POS=229926115;STRANDS=+-:9;CIPOS=-29,28;CIEND=-29,28;CIPOS95=0,0;CIEND95=0,0;MATEID=288921_1;EVENT=288921;SECONDARY;SU=9;PE=0;SR=9;ALG=PROD;AF=6.839e-05;NSAMP=2;MSQ=8.32;RECLASSIFIED;AC=2;AN=29246;NFAM=2
chr2	229930251	288923_1	N	N[chr2:229930623[	284.98	LOW	SVTYPE=BND;POS=229930251;STRANDS=+-:5;IMPRECISE;CIPOS=-10,9;CIEND=-9,7;CIPOS95=0,0;CIEND95=-1,0;MATEID=288923_2;EVENT=288923;SU=5;PE=1;SR=4;ALG=PROD;AF=0.0004103;NSAMP=12;MSQ=13.8;RECLASSIFIED;AC=12;AN=29246;NFAM=12
chr2	229930623	288923_2	N	]chr2:229930251]N	284.98	LOW	SVTYPE=BND;POS=229930251;STRANDS=+-:5;IMPRECISE;CIPOS=-9,7;CIEND=-10,9;CIPOS95=-1,0;CIEND95=0,0;MATEID=288923_1;EVENT=288923;SECONDARY;SU=5;PE=1;SR=4;ALG=PROD;AF=0.0004103;NSAMP=12;MSQ=13.8;RECLASSIFIED;AC=12;AN=29246;NFAM=12
chr2	229931901	288924_1	N	N[chr2:229954572[	8664.97	LOW	SVTYPE=BND;POS=229931901;STRANDS=+-:263;CIPOS=-5,7;CIEND=-6,8;CIPOS95=0,0;CIEND95=0,0;MATEID=288924_2;EVENT=288924;SU=263;PE=214;SR=49;ALG=PROD;AF=0.0006497;NSAMP=19;MSQ=231.29;RECLASSIFIED;AC=19;AN=29246;NFAM=17
chr2	229938263	499108	N	<DUP>	268.18	PASS	SVTYPE=DUP;POS=229938263;SVLEN=14998;END=229953261;STRANDS=-+:14;CIPOS=-9,3;CIEND=-6,8;CIPOS95=0,0;CIEND95=0,0;SU=14;PE=10;SR=4;ALG=PROD;AF=6.839e-05;NSAMP=2;MSQ=5.14;AC=2;AN=29246;NFAM=2
chr2	229938540	499107_1	N	]chr2:229938943]N	242798	LOW	SVTYPE=BND;POS=229938540;STRANDS=-+:22;IMPRECISE;CIPOS=-684,41;CIEND=-94,607;CIPOS95=-269,41;CIEND95=-89,89;MATEID=499107_2;EVENT=499107;SU=22;PE=22;SR=0;ALG=SUM;AF=0.1631;NSAMP=4771;MSQ=35.98;RECLASSIFIED;AC=4771;AN=29246;NFAM=4638
chr2	229938723	288926_1	N	N[chr2:229939201[	611.5	LOW	SVTYPE=BND;POS=229938723;STRANDS=+-:52;CIPOS=-6,4;CIEND=-6,5;CIPOS95=0,0;CIEND95=0,0;MATEID=288926_2;EVENT=288926;SU=52;PE=0;SR=52;ALG=PROD;AF=0.0001368;NSAMP=4;MSQ=24.75;RECLASSIFIED;AC=4;AN=29246;NFAM=4
chr2	229938943	499107_2	N	N[chr2:229938540[	242798	LOW	SVTYPE=BND;POS=229938540;STRANDS=-+:22;IMPRECISE;CIPOS=-94,607;CIEND=-684,41;CIPOS95=-89,89;CIEND95=-269,41;MATEID=499107_1;EVENT=499107;SECONDARY;SU=22;PE=22;SR=0;ALG=SUM;AF=0.1631;NSAMP=4771;MSQ=35.98;RECLASSIFIED;AC=4771;AN=29246;NFAM=4638
chr2	229939201	288926_2	N	]chr2:229938723]N	611.5	LOW	SVTYPE=BND;POS=229938723;STRANDS=+-:52;CIPOS=-6,5;CIEND=-6,4;CIPOS95=0,0;CIEND95=0,0;MATEID=288926_1;EVENT=288926;SECONDARY;SU=52;PE=0;SR=52;ALG=PROD;AF=0.0001368;NSAMP=4;MSQ=24.75;RECLASSIFIED;AC=4;AN=29246;NFAM=4
chr2	229939421	288927	N	<DEL>	1654.31	PASS	SVTYPE=DEL;POS=229939421;SVLEN=-11408;END=229950829;STRANDS=+-:64;CIPOS=-25,24;CIEND=-30,29;CIPOS95=0,0;CIEND95=0,0;SU=64;PE=43;SR=21;ALG=PROD;AF=3.419e-05;NSAMP=1;MSQ=260.69;AC=1;AN=29246;NFAM=1
chr2	229950451	578461	N	<INV>	79.35	LOW	SVTYPE=INV;POS=229950451;SVLEN=615;END=229951066;STRANDS=++:7,--:2;IMPRECISE;CIPOS=-30,48;CIEND=-30,85;CIPOS95=-26,26;CIEND95=-30,57;SU=9;PE=9;SR=0;ALG=PROD;AF=3.419e-05;NSAMP=1;MSQ=4.6;AC=1;AN=29246;NFAM=1
chr2	229950683	288929	N	<DEL>	449.71	PASS	SVTYPE=DEL;POS=229950683;SVLEN=-116;END=229950799;STRANDS=+-:14;CIPOS=-10,9;CIEND=-10,9;CIPOS95=0,0;CIEND95=0,0;SU=14;PE=0;SR=14;ALG=PROD;AF=3.419e-05;NSAMP=1;MSQ=449.68;AC=1;AN=29246;NFAM=1
chr2	229954572	288924_2	N	]chr2:229931901]N	8664.97	LOW	SVTYPE=BND;POS=229931901;STRANDS=+-:263;CIPOS=-6,8;CIEND=-5,7;CIPOS95=0,0;CIEND95=0,0;MATEID=288924_1;EVENT=288924;SECONDARY;SU=263;PE=214;SR=49;ALG=PROD;AF=0.0006497;NSAMP=19;MSQ=231.29;RECLASSIFIED;AC=19;AN=29246;NFAM=17
chr2	229956703	499098_2	N	N[chr2:229826289[	173.76	LOW	SVTYPE=BND;POS=229826289;STRANDS=-+:18;CIPOS=-3,1;CIEND=-10,9;CIPOS95=0,0;CIEND95=0,0;MATEID=499098_1;EVENT=499098;SECONDARY;SU=18;PE=3;SR=15;ALG=PROD;AF=3.419e-05;NSAMP=1;MSQ=172.8;RECLASSIFIED;AC=1;AN=29246;NFAM=1
chr2	229961476	288931	N	<DEL>	149.66	PASS	SVTYPE=DEL;POS=229961476;SVLEN=-1244;END=229962720;STRANDS=+-:9;IMPRECISE;CIPOS=-10,278;CIEND=-326,9;CIPOS95=-1,63;CIEND95=-91,1;SU=9;PE=9;SR=0;ALG=PROD;AF=3.419e-05;NSAMP=1;MSQ=149.66;AC=1;AN=29246;NFAM=1
chr2	229962550	47843_1	N	N]chr19:17013546]	6462.28	LOW	SVTYPE=BND;POS=229962550;STRANDS=++:395;CIPOS=-2,2;CIEND=-2,2;CIPOS95=0,0;CIEND95=0,0;MATEID=47843_2;EVENT=47843;SU=395;PE=0;SR=395;ALG=PROD;AF=0.004377;NSAMP=128;MSQ=32.31;AC=128;AN=29246;NFAM=128
chr2	229962732	288932_1	N	N[chr2:229963106[	1001.08	LOW	SVTYPE=BND;POS=229962732;STRANDS=+-:8;CIPOS=-29,28;CIEND=-29,28;CIPOS95=0,0;CIEND95=0,0;MATEID=288932_2;EVENT=288932;SU=8;PE=0;SR=8;ALG=PROD;AF=0.00147;NSAMP=43;MSQ=17.07;RECLASSIFIED;AC=43;AN=29246;NFAM=43
chr2	229963106	288932_2	N	]chr2:229962732]N	1001.08	LOW	SVTYPE=BND;POS=229962732;STRANDS=+-:8;CIPOS=-29,28;CIEND=-29,28;CIPOS95=0,0;CIEND95=0,0;MATEID=288932_1;EVENT=288932;SECONDARY;SU=8;PE=0;SR=8;ALG=PROD;AF=0.00147;NSAMP=43;MSQ=17.07;RECLASSIFIED;AC=43;AN=29246;NFAM=43
```
